## Supplementary File SF1 for "Novel chromosome-length genome assemblies of three distinct subspecies of pine marten, sable, and yellow-throated marten (genus *Martes*, family Mustelidae)": mfla.hmmer.mammalia.emapper.decorated.gff (part 64 of 145)

```
HiC_scaffold_18	AUGUSTUS	stop_codon	6339442	6339444	.	-	0	ID=g9082.t1.stop1;Parent=g9082.t1
HiC_scaffold_18	AUGUSTUS	exon	6339442	6339591	.	-	.	ID=g9082.t1.exon1;Parent=g9082.t1
HiC_scaffold_18	AUGUSTUS	CDS	6339442	6339591	0.97	-	0	ID=g9082.t1.CDS1;Parent=g9082.t1
HiC_scaffold_18	AUGUSTUS	mRNA	6339442	6366793	0.97	-	.	ID=g9082.t1;Parent=g9082;em_target=9646.ENSAMEP00000011432;em_score=399.0;em_evalue=1.1e-122;em_tcov=.;em_OGs=COG2453@1|root,KOG1716@2759|Eukaryota,38T3Q@33154|Opisthokonta,3BEG8@33208|Metazoa,3CWUH@33213|Bilateria,482VX@7711|Chordata,497I4@7742|Vertebrata,3JDK5@40674|Mammalia,3EKP5@33554|Carnivora;em_COG_cat=V;em_desc=serine threonine;em_max_annot_lvl=33208|Metazoa;em_Preferred_name=STYXL1;em_KEGG_ko=ko:K18047;em_BRITE=ko00000;em_PFAMs=DSPc,Rhodanese;em_GOs=GO:0001691,GO:0003674,GO:0004857,GO:0004864,GO:0005488,GO:0005515,GO:0005575,GO:0005622,GO:0005623,GO:0005737,GO:0005739,GO:0007154,GO:0007165,GO:0007275,GO:0007399,GO:0008150,GO:0009892,GO:0009966,GO:0009967,GO:0009987,GO:0010563,GO:0010605,GO:0010639,GO:0010646,GO:0010647,GO:0010720,GO:0010921,GO:0010923,GO:0010941,GO:0010942,GO:0010975,GO:0010976,GO:0019208,GO:0019212,GO:0019220,GO:0019222,GO:0019888,GO:0019899,GO:0019902,GO:0019903,GO:0022008,GO:0023051,GO:0023052,GO:0023056,GO:0030154,GO:0030234,GO:0031323,GO:0031324,GO:0031333,GO:0031344,GO:0031346,GO:0031399,GO:0031400,GO:0032268,GO:0032269,GO:0032501,GO:0032502,GO:0032515,GO:0033043,GO:0035303,GO:0035304,GO:0035305,GO:0035308,GO:0035556,GO:0042981,GO:0043065,GO:0043067,GO:0043068,GO:0043086,GO:0043226,GO:0043227,GO:0043229,GO:0043231,GO:0043254,GO:0043666,GO:0044087,GO:0044092,GO:0044424,GO:0044444,GO:0044464,GO:0045595,GO:0045597,GO:0045664,GO:0045666,GO:0045936,GO:0048518,GO:0048519,GO:0048522,GO:0048523,GO:0048583,GO:0048584,GO:0048699,GO:0048731,GO:0048856,GO:0048869,GO:0050767,GO:0050769,GO:0050789,GO:0050790,GO:0050793,GO:0050794,GO:0050896,GO:0051094,GO:0051128,GO:0051129,GO:0051130,GO:0051171,GO:0051172,GO:0051174,GO:0051239,GO:0051240,GO:0051246,GO:0051248,GO:0051336,GO:0051346,GO:0051716,GO:0051960,GO:0051962,GO:0060255,GO:0060284,GO:0062028,GO:0062030,GO:0065007,GO:0065009,GO:0080090,GO:0098772,GO:0120035,GO:1902115,GO:1902116,GO:1902531,GO:1902533,GO:2000026,GO:2001233,GO:2001235,GO:2001242,GO:2001244
HiC_scaffold_18	GeneMark.hmm3	CDS	6339446	6339591	.	-	0	ID=g9082.t2.CDS2;Parent=g9082.t2
HiC_scaffold_18	GeneMark.hmm3	exon	6339446	6339591	.	-	0	ID=g9082.t2.exon2;Parent=g9082.t2
HiC_scaffold_18	GeneMark.hmm3	intron	6339592	6345122	.	-	0	ID=g9082.t2.intron2;Parent=g9082.t2
HiC_scaffold_18	AUGUSTUS	intron	6339592	6345122	1.0	-	.	ID=g9082.t1.intron1;Parent=g9082.t1
HiC_scaffold_18	AUGUSTUS	exon	6345123	6345268	.	-	.	ID=g9082.t1.exon2;Parent=g9082.t1
HiC_scaffold_18	GeneMark.hmm3	CDS	6345123	6345268	.	-	2	ID=g9082.t2.CDS3;Parent=g9082.t2
HiC_scaffold_18	GeneMark.hmm3	exon	6345123	6345268	.	-	2	ID=g9082.t2.exon3;Parent=g9082.t2
HiC_scaffold_18	AUGUSTUS	CDS	6345123	6345268	1.0	-	2	ID=g9082.t1.CDS2;Parent=g9082.t1
HiC_scaffold_18	GeneMark.hmm3	intron	6345269	6346666	.	-	1	ID=g9082.t2.intron3;Parent=g9082.t2
HiC_scaffold_18	AUGUSTUS	intron	6345269	6349585	1.0	-	.	ID=g9082.t1.intron2;Parent=g9082.t1
HiC_scaffold_18	GeneMark.hmm3	CDS	6346667	6346793	.	-	0	ID=g9082.t2.CDS4;Parent=g9082.t2
HiC_scaffold_18	GeneMark.hmm3	exon	6346667	6346793	.	-	0	ID=g9082.t2.exon4;Parent=g9082.t2
HiC_scaffold_18	GeneMark.hmm3	intron	6346794	6348045	.	-	0	ID=g9082.t2.intron4;Parent=g9082.t2
HiC_scaffold_18	GeneMark.hmm3	CDS	6348046	6348146	.	-	2	ID=g9082.t2.CDS5;Parent=g9082.t2
HiC_scaffold_18	GeneMark.hmm3	exon	6348046	6348146	.	-	2	ID=g9082.t2.exon5;Parent=g9082.t2
HiC_scaffold_18	GeneMark.hmm3	intron	6348147	6349585	.	-	1	ID=g9082.t2.intron5;Parent=g9082.t2
HiC_scaffold_18	AUGUSTUS	exon	6349586	6349730	.	-	.	ID=g9082.t1.exon3;Parent=g9082.t1
HiC_scaffold_18	GeneMark.hmm3	CDS	6349586	6349730	.	-	0	ID=g9082.t2.CDS6;Parent=g9082.t2
HiC_scaffold_18	GeneMark.hmm3	exon	6349586	6349730	.	-	0	ID=g9082.t2.exon6;Parent=g9082.t2
HiC_scaffold_18	AUGUSTUS	CDS	6349586	6349730	1.0	-	0	ID=g9082.t1.CDS3;Parent=g9082.t1
HiC_scaffold_18	GeneMark.hmm3	intron	6349731	6353052	.	-	0	ID=g9082.t2.intron6;Parent=g9082.t2
HiC_scaffold_18	AUGUSTUS	intron	6349731	6353052	1.0	-	.	ID=g9082.t1.intron3;Parent=g9082.t1
HiC_scaffold_18	AUGUSTUS	exon	6353053	6353114	.	-	.	ID=g9082.t1.exon4;Parent=g9082.t1
HiC_scaffold_18	GeneMark.hmm3	CDS	6353053	6353114	.	-	2	ID=g9082.t2.CDS7;Parent=g9082.t2
HiC_scaffold_18	GeneMark.hmm3	exon	6353053	6353114	.	-	2	ID=g9082.t2.exon7;Parent=g9082.t2
HiC_scaffold_18	AUGUSTUS	CDS	6353053	6353114	1.0	-	2	ID=g9082.t1.CDS4;Parent=g9082.t1
HiC_scaffold_18	GeneMark.hmm3	intron	6353115	6366690	.	-	1	ID=g9082.t2.intron7;Parent=g9082.t2
HiC_scaffold_18	AUGUSTUS	intron	6353115	6366690	1.0	-	.	ID=g9082.t1.intron4;Parent=g9082.t1
HiC_scaffold_18	AUGUSTUS	exon	6366691	6366793	.	-	.	ID=g9082.t1.exon5;Parent=g9082.t1
HiC_scaffold_18	GeneMark.hmm3	CDS	6366691	6366793	.	-	0	ID=g9082.t2.CDS8;Parent=g9082.t2
HiC_scaffold_18	GeneMark.hmm3	exon	6366691	6366793	.	-	0	ID=g9082.t2.exon8;Parent=g9082.t2
HiC_scaffold_18	AUGUSTUS	CDS	6366691	6366793	1.0	-	0	ID=g9082.t1.CDS5;Parent=g9082.t1
HiC_scaffold_18	AUGUSTUS	start_codon	6366791	6366793	.	-	0	ID=g9082.t1.start1;Parent=g9082.t1
HiC_scaffold_18	GeneMark.hmm3	start_codon	6366791	6366793	.	-	0	ID=g9082.t2.start1;Parent=g9082.t2
HiC_scaffold_18	AUGUSTUS	start_codon	6373751	6373753	.	+	0	ID=g9083.t1.start1;Parent=g9083.t1
HiC_scaffold_18	AUGUSTUS	exon	6373751	6373816	.	+	.	ID=g9083.t1.exon1;Parent=g9083.t1
HiC_scaffold_18	AUGUSTUS	CDS	6373751	6373816	1.0	+	0	ID=g9083.t1.CDS1;Parent=g9083.t1
HiC_scaffold_18	AUGUSTUS	gene	6373751	6388465	.	+	.	ID=g9083
HiC_scaffold_18	AUGUSTUS	mRNA	6373751	6388465	1.0	+	.	ID=g9083.t1;Parent=g9083;em_target=9646.ENSAMEP00000011416;em_score=734.1;em_evalue=7.4e-224;em_tcov=.;em_OGs=COG0039@1|root,KOG1494@2759|Eukaryota,38EX2@33154|Opisthokonta,3BHCA@33208|Metazoa,3D186@33213|Bilateria,48648@7711|Chordata,4914A@7742|Vertebrata,3J9KT@40674|Mammalia,3EJZQ@33554|Carnivora;em_COG_cat=C;em_desc=Malate dehydrogenase;em_max_annot_lvl=33208|Metazoa;em_Preferred_name=MDH2;em_EC=1.1.1.37;em_KEGG_ko=ko:K00026;em_KEGG_Pathway=ko00020,ko00270,ko00620,ko00630,ko00710,ko01100,ko01110,ko01120,ko01130,ko01200,map00020,map00270,map00620,map00630,map00710,map01100,map01110,map01120,map01130,map01200;em_KEGG_Module=M00009,M00011,M00012,M00168,M00171;em_KEGG_Reaction=R00342,R07136;em_KEGG_rclass=RC00031;em_BRITE=ko00000,ko00001,ko00002,ko01000;em_PFAMs=Ldh_1_C,Ldh_1_N;em_GOs=GO:0003674,GO:0003824,GO:0005488,GO:0005515,GO:0005575,GO:0005622,GO:0005623,GO:0005737,GO:0005739,GO:0005759,GO:0005975,GO:0005996,GO:0006006,GO:0006082,GO:0006091,GO:0006094,GO:0006099,GO:0006101,GO:0006107,GO:0006108,GO:0006139,GO:0006464,GO:0006473,GO:0006475,GO:0006725,GO:0006732,GO:0006733,GO:0006734,GO:0006753,GO:0006793,GO:0006796,GO:0006807,GO:0008150,GO:0008152,GO:0009058,GO:0009060,GO:0009117,GO:0009987,GO:0015980,GO:0016020,GO:0016051,GO:0016491,GO:0016614,GO:0016615,GO:0016616,GO:0016999,GO:0017144,GO:0019318,GO:0019319,GO:0019362,GO:0019538,GO:0019637,GO:0019674,GO:0019752,GO:0030060,GO:0031974,GO:0034641,GO:0036211,GO:0042802,GO:0042803,GO:0043170,GO:0043209,GO:0043226,GO:0043227,GO:0043229,GO:0043231,GO:0043233,GO:0043412,GO:0043436,GO:0043543,GO:0043621,GO:0043648,GO:0044237,GO:0044238,GO:0044260,GO:0044267,GO:0044281,GO:0044283,GO:0044422,GO:0044424,GO:0044429,GO:0044444,GO:0044446,GO:0044464,GO:0045333,GO:0046364,GO:0046483,GO:0046496,GO:0046554,GO:0046983,GO:0051087,GO:0051186,GO:0055086,GO:0055114,GO:0070013,GO:0071704,GO:0072350,GO:0072524,GO:1901360,GO:1901564,GO:1901576
HiC_scaffold_18	AUGUSTUS	intron	6373817	6378932	1.0	+	.	ID=g9083.t1.intron1;Parent=g9083.t1
HiC_scaffold_18	AUGUSTUS	exon	6378933	6379101	.	+	.	ID=g9083.t1.exon2;Parent=g9083.t1
HiC_scaffold_18	AUGUSTUS	CDS	6378933	6379101	1.0	+	0	ID=g9083.t1.CDS2;Parent=g9083.t1
HiC_scaffold_18	AUGUSTUS	intron	6379102	6380322	1.0	+	.	ID=g9083.t1.intron2;Parent=g9083.t1
HiC_scaffold_18	AUGUSTUS	exon	6380323	6380406	.	+	.	ID=g9083.t1.exon3;Parent=g9083.t1
HiC_scaffold_18	AUGUSTUS	CDS	6380323	6380406	1.0	+	2	ID=g9083.t1.CDS3;Parent=g9083.t1
HiC_scaffold_18	AUGUSTUS	intron	6380407	6380869	1.0	+	.	ID=g9083.t1.intron3;Parent=g9083.t1
HiC_scaffold_18	AUGUSTUS	exon	6380870	6380979	.	+	.	ID=g9083.t1.exon4;Parent=g9083.t1
HiC_scaffold_18	AUGUSTUS	CDS	6380870	6380979	1.0	+	2	ID=g9083.t1.CDS4;Parent=g9083.t1
HiC_scaffold_18	AUGUSTUS	intron	6380980	6382190	1.0	+	.	ID=g9083.t1.intron4;Parent=g9083.t1
HiC_scaffold_18	AUGUSTUS	exon	6382191	6382316	.	+	.	ID=g9083.t1.exon5;Parent=g9083.t1
HiC_scaffold_18	AUGUSTUS	CDS	6382191	6382316	1.0	+	0	ID=g9083.t1.CDS5;Parent=g9083.t1
HiC_scaffold_18	AUGUSTUS	intron	6382317	6385073	1.0	+	.	ID=g9083.t1.intron5;Parent=g9083.t1
HiC_scaffold_18	AUGUSTUS	exon	6385074	6385151	.	+	.	ID=g9083.t1.exon6;Parent=g9083.t1
HiC_scaffold_18	AUGUSTUS	CDS	6385074	6385151	1.0	+	0	ID=g9083.t1.CDS6;Parent=g9083.t1
HiC_scaffold_18	AUGUSTUS	intron	6385152	6386396	1.0	+	.	ID=g9083.t1.intron6;Parent=g9083.t1
HiC_scaffold_18	AUGUSTUS	exon	6386397	6386496	.	+	.	ID=g9083.t1.exon7;Parent=g9083.t1
HiC_scaffold_18	AUGUSTUS	CDS	6386397	6386496	1.0	+	0	ID=g9083.t1.CDS7;Parent=g9083.t1
HiC_scaffold_18	AUGUSTUS	intron	6386497	6386843	1.0	+	.	ID=g9083.t1.intron7;Parent=g9083.t1
HiC_scaffold_18	AUGUSTUS	exon	6386844	6386995	.	+	.	ID=g9083.t1.exon8;Parent=g9083.t1
HiC_scaffold_18	AUGUSTUS	CDS	6386844	6386995	1.0	+	2	ID=g9083.t1.CDS8;Parent=g9083.t1
HiC_scaffold_18	AUGUSTUS	intron	6386996	6388333	1.0	+	.	ID=g9083.t1.intron8;Parent=g9083.t1
HiC_scaffold_18	AUGUSTUS	exon	6388334	6388465	.	+	.	ID=g9083.t1.exon9;Parent=g9083.t1
HiC_scaffold_18	AUGUSTUS	CDS	6388334	6388465	1.0	+	0	ID=g9083.t1.CDS9;Parent=g9083.t1
HiC_scaffold_18	AUGUSTUS	stop_codon	6388463	6388465	.	+	0	ID=g9083.t1.stop1;Parent=g9083.t1
HiC_scaffold_18	AUGUSTUS	start_codon	6430130	6430132	.	+	0	ID=g9084.t1.start1;Parent=g9084.t1
HiC_scaffold_18	AUGUSTUS	start_codon	6430130	6430132	.	+	0	ID=g9084.t2.start1;Parent=g9084.t2
HiC_scaffold_18	AUGUSTUS	exon	6430130	6430362	.	+	.	ID=g9084.t1.exon1;Parent=g9084.t1
HiC_scaffold_18	AUGUSTUS	exon	6430130	6430362	.	+	.	ID=g9084.t2.exon1;Parent=g9084.t2
HiC_scaffold_18	AUGUSTUS	CDS	6430130	6430362	1.0	+	0	ID=g9084.t1.CDS1;Parent=g9084.t1
HiC_scaffold_18	AUGUSTUS	CDS	6430130	6430362	1.0	+	0	ID=g9084.t2.CDS1;Parent=g9084.t2
HiC_scaffold_18	AUGUSTUS	gene	6430130	6471338	.	+	.	ID=g9084
HiC_scaffold_18	AUGUSTUS	mRNA	6430130	6471338	.	+	.	ID=g9084.t1;Parent=g9084;em_target=9713.XP_006733988.1;em_score=892.2;em_evalue=3.9e-271;em_tcov=.;em_OGs=KOG1869@1|root,KOG1869@2759|Eukaryota,39T8T@33154|Opisthokonta,3BFKE@33208|Metazoa,3CWMF@33213|Bilateria,487WU@7711|Chordata,499CA@7742|Vertebrata,3J5F6@40674|Mammalia,3EQ5N@33554|Carnivora;em_COG_cat=A;em_desc=Serine arginine repetitive matrix;em_max_annot_lvl=33208|Metazoa;em_PFAMs=SRRM_C,cwf21;em_Preferred_name=SRRM3
HiC_scaffold_18	AUGUSTUS	mRNA	6430130	6471338	.	+	.	ID=g9084.t2;Parent=g9084;em_target=9713.XP_006733988.1;em_score=853.0;em_evalue=4.4e-259;em_tcov=.;em_OGs=KOG1869@1|root,KOG1869@2759|Eukaryota,39T8T@33154|Opisthokonta,3BFKE@33208|Metazoa,3CWMF@33213|Bilateria,487WU@7711|Chordata,499CA@7742|Vertebrata,3J5F6@40674|Mammalia,3EQ5N@33554|Carnivora;em_COG_cat=A;em_desc=Serine arginine repetitive matrix;em_max_annot_lvl=33208|Metazoa;em_PFAMs=SRRM_C,cwf21;em_Preferred_name=SRRM3
HiC_scaffold_18	AUGUSTUS	intron	6430363	6436587	0.96	+	.	ID=g9084.t1.intron1;Parent=g9084.t1
HiC_scaffold_18	AUGUSTUS	intron	6430363	6436587	0.96	+	.	ID=g9084.t2.intron1;Parent=g9084.t2
HiC_scaffold_18	AUGUSTUS	exon	6436588	6436689	.	+	.	ID=g9084.t1.exon2;Parent=g9084.t1
HiC_scaffold_18	AUGUSTUS	exon	6436588	6436689	.	+	.	ID=g9084.t2.exon2;Parent=g9084.t2
HiC_scaffold_18	AUGUSTUS	CDS	6436588	6436689	1.0	+	1	ID=g9084.t1.CDS2;Parent=g9084.t1
HiC_scaffold_18	AUGUSTUS	CDS	6436588	6436689	1.0	+	1	ID=g9084.t2.CDS2;Parent=g9084.t2
HiC_scaffold_18	AUGUSTUS	intron	6436690	6449720	1.0	+	.	ID=g9084.t1.intron2;Parent=g9084.t1
HiC_scaffold_18	AUGUSTUS	intron	6436690	6449720	1.0	+	.	ID=g9084.t2.intron2;Parent=g9084.t2
HiC_scaffold_18	GeneMark.hmm3	start_codon	6438569	6438571	.	+	0	ID=g9084.t3.start1;Parent=g9084.t3
HiC_scaffold_18	GeneMark.hmm3	CDS	6438569	6438681	.	+	0	ID=g9084.t3.CDS1;Parent=g9084.t3
HiC_scaffold_18	GeneMark.hmm3	exon	6438569	6438681	.	+	0	ID=g9084.t3.exon1;Parent=g9084.t3
HiC_scaffold_18	GeneMark.hmm3	mRNA	6438569	6471338	.	+	.	ID=g9084.t3;Parent=g9084;em_target=9402.XP_006918726.1;em_score=538.2;em_evalue=1.4e-163;em_tcov=.;em_OGs=KOG1869@1|root,KOG1869@2759|Eukaryota,39T8T@33154|Opisthokonta,3BFKE@33208|Metazoa,3CWMF@33213|Bilateria,487WU@7711|Chordata,499CA@7742|Vertebrata,3J5F6@40674|Mammalia,4KZJJ@9397|Chiroptera;em_COG_cat=A;em_desc=Serine arginine repetitive matrix protein;em_max_annot_lvl=33208|Metazoa;em_PFAMs=SRRM_C,cwf21;em_Preferred_name=SRRM3
HiC_scaffold_18	GeneMark.hmm3	intron	6438682	6438771	.	+	2	ID=g9084.t3.intron1;Parent=g9084.t3
HiC_scaffold_18	GeneMark.hmm3	CDS	6438772	6438892	.	+	1	ID=g9084.t3.CDS2;Parent=g9084.t3
HiC_scaffold_18	GeneMark.hmm3	exon	6438772	6438892	.	+	1	ID=g9084.t3.exon2;Parent=g9084.t3
HiC_scaffold_18	GeneMark.hmm3	intron	6438893	6440047	.	+	0	ID=g9084.t3.intron2;Parent=g9084.t3
HiC_scaffold_18	GeneMark.hmm3	CDS	6440048	6440189	.	+	0	ID=g9084.t3.CDS3;Parent=g9084.t3
HiC_scaffold_18	GeneMark.hmm3	exon	6440048	6440189	.	+	0	ID=g9084.t3.exon3;Parent=g9084.t3
HiC_scaffold_18	GeneMark.hmm3	intron	6440190	6440314	.	+	1	ID=g9084.t3.intron3;Parent=g9084.t3
HiC_scaffold_18	GeneMark.hmm3	CDS	6440315	6440400	.	+	2	ID=g9084.t3.CDS4;Parent=g9084.t3
HiC_scaffold_18	GeneMark.hmm3	exon	6440315	6440400	.	+	2	ID=g9084.t3.exon4;Parent=g9084.t3
HiC_scaffold_18	GeneMark.hmm3	intron	6440401	6441415	.	+	0	ID=g9084.t3.intron4;Parent=g9084.t3
HiC_scaffold_18	GeneMark.hmm3	CDS	6441416	6441518	.	+	0	ID=g9084.t3.CDS5;Parent=g9084.t3
HiC_scaffold_18	GeneMark.hmm3	exon	6441416	6441518	.	+	0	ID=g9084.t3.exon5;Parent=g9084.t3
HiC_scaffold_18	GeneMark.hmm3	intron	6441519	6442506	.	+	1	ID=g9084.t3.intron5;Parent=g9084.t3
HiC_scaffold_18	GeneMark.hmm3	CDS	6442507	6442629	.	+	2	ID=g9084.t3.CDS6;Parent=g9084.t3
HiC_scaffold_18	GeneMark.hmm3	exon	6442507	6442629	.	+	2	ID=g9084.t3.exon6;Parent=g9084.t3
HiC_scaffold_18	GeneMark.hmm3	intron	6442630	6443960	.	+	1	ID=g9084.t3.intron6;Parent=g9084.t3
HiC_scaffold_18	GeneMark.hmm3	CDS	6443961	6444019	.	+	2	ID=g9084.t3.CDS7;Parent=g9084.t3
HiC_scaffold_18	GeneMark.hmm3	exon	6443961	6444019	.	+	2	ID=g9084.t3.exon7;Parent=g9084.t3
HiC_scaffold_18	GeneMark.hmm3	intron	6444020	6444175	.	+	0	ID=g9084.t3.intron7;Parent=g9084.t3
HiC_scaffold_18	GeneMark.hmm3	CDS	6444176	6444409	.	+	0	ID=g9084.t3.CDS8;Parent=g9084.t3
HiC_scaffold_18	GeneMark.hmm3	exon	6444176	6444409	.	+	0	ID=g9084.t3.exon8;Parent=g9084.t3
HiC_scaffold_18	GeneMark.hmm3	intron	6444410	6449598	.	+	0	ID=g9084.t3.intron8;Parent=g9084.t3
HiC_scaffold_18	GeneMark.hmm3	CDS	6449599	6449849	.	+	0	ID=g9084.t3.CDS9;Parent=g9084.t3
HiC_scaffold_18	GeneMark.hmm3	exon	6449599	6449849	.	+	0	ID=g9084.t3.exon9;Parent=g9084.t3
HiC_scaffold_18	AUGUSTUS	exon	6449721	6449849	.	+	.	ID=g9084.t1.exon3;Parent=g9084.t1
HiC_scaffold_18	AUGUSTUS	exon	6449721	6449849	.	+	.	ID=g9084.t2.exon3;Parent=g9084.t2
HiC_scaffold_18	AUGUSTUS	CDS	6449721	6449849	1.0	+	1	ID=g9084.t1.CDS3;Parent=g9084.t1
HiC_scaffold_18	AUGUSTUS	CDS	6449721	6449849	1.0	+	1	ID=g9084.t2.CDS3;Parent=g9084.t2
HiC_scaffold_18	GeneMark.hmm3	intron	6449850	6449935	.	+	2	ID=g9084.t3.intron9;Parent=g9084.t3
HiC_scaffold_18	AUGUSTUS	intron	6449850	6449935	1.0	+	.	ID=g9084.t1.intron3;Parent=g9084.t1
HiC_scaffold_18	AUGUSTUS	intron	6449850	6449935	1.0	+	.	ID=g9084.t2.intron3;Parent=g9084.t2
HiC_scaffold_18	AUGUSTUS	exon	6449936	6450016	.	+	.	ID=g9084.t1.exon4;Parent=g9084.t1
HiC_scaffold_18	AUGUSTUS	exon	6449936	6450016	.	+	.	ID=g9084.t2.exon4;Parent=g9084.t2
HiC_scaffold_18	GeneMark.hmm3	CDS	6449936	6450016	.	+	1	ID=g9084.t3.CDS10;Parent=g9084.t3
HiC_scaffold_18	GeneMark.hmm3	exon	6449936	6450016	.	+	1	ID=g9084.t3.exon10;Parent=g9084.t3
HiC_scaffold_18	AUGUSTUS	CDS	6449936	6450016	1.0	+	1	ID=g9084.t1.CDS4;Parent=g9084.t1
HiC_scaffold_18	AUGUSTUS	CDS	6449936	6450016	1.0	+	1	ID=g9084.t2.CDS4;Parent=g9084.t2
HiC_scaffold_18	GeneMark.hmm3	intron	6450017	6450445	.	+	2	ID=g9084.t3.intron10;Parent=g9084.t3
HiC_scaffold_18	AUGUSTUS	intron	6450017	6450445	1.0	+	.	ID=g9084.t1.intron4;Parent=g9084.t1
HiC_scaffold_18	AUGUSTUS	intron	6450017	6450445	1.0	+	.	ID=g9084.t2.intron4;Parent=g9084.t2
HiC_scaffold_18	AUGUSTUS	exon	6450446	6450475	.	+	.	ID=g9084.t1.exon5;Parent=g9084.t1
HiC_scaffold_18	AUGUSTUS	exon	6450446	6450475	.	+	.	ID=g9084.t2.exon5;Parent=g9084.t2
HiC_scaffold_18	AUGUSTUS	CDS	6450446	6450475	1.0	+	1	ID=g9084.t1.CDS5;Parent=g9084.t1
HiC_scaffold_18	AUGUSTUS	CDS	6450446	6450475	1.0	+	1	ID=g9084.t2.CDS5;Parent=g9084.t2
HiC_scaffold_18	GeneMark.hmm3	CDS	6450446	6450661	.	+	1	ID=g9084.t3.CDS11;Parent=g9084.t3
HiC_scaffold_18	GeneMark.hmm3	exon	6450446	6450661	.	+	1	ID=g9084.t3.exon11;Parent=g9084.t3
HiC_scaffold_18	AUGUSTUS	intron	6450476	6450908	1.0	+	.	ID=g9084.t1.intron5;Parent=g9084.t1
HiC_scaffold_18	AUGUSTUS	intron	6450476	6450908	1.0	+	.	ID=g9084.t2.intron5;Parent=g9084.t2
HiC_scaffold_18	GeneMark.hmm3	intron	6450662	6450908	.	+	2	ID=g9084.t3.intron11;Parent=g9084.t3
HiC_scaffold_18	AUGUSTUS	exon	6450909	6450971	.	+	.	ID=g9084.t1.exon6;Parent=g9084.t1
HiC_scaffold_18	AUGUSTUS	exon	6450909	6450971	.	+	.	ID=g9084.t2.exon6;Parent=g9084.t2
HiC_scaffold_18	GeneMark.hmm3	CDS	6450909	6450971	.	+	1	ID=g9084.t3.CDS12;Parent=g9084.t3
HiC_scaffold_18	GeneMark.hmm3	exon	6450909	6450971	.	+	1	ID=g9084.t3.exon12;Parent=g9084.t3
HiC_scaffold_18	AUGUSTUS	CDS	6450909	6450971	1.0	+	1	ID=g9084.t1.CDS6;Parent=g9084.t1
HiC_scaffold_18	AUGUSTUS	CDS	6450909	6450971	1.0	+	1	ID=g9084.t2.CDS6;Parent=g9084.t2
HiC_scaffold_18	GeneMark.hmm3	intron	6450972	6451091	.	+	2	ID=g9084.t3.intron12;Parent=g9084.t3
HiC_scaffold_18	AUGUSTUS	intron	6450972	6451091	1.0	+	.	ID=g9084.t1.intron6;Parent=g9084.t1
HiC_scaffold_18	AUGUSTUS	intron	6450972	6451091	1.0	+	.	ID=g9084.t2.intron6;Parent=g9084.t2
HiC_scaffold_18	AUGUSTUS	exon	6451092	6451127	.	+	.	ID=g9084.t1.exon7;Parent=g9084.t1
HiC_scaffold_18	AUGUSTUS	exon	6451092	6451127	.	+	.	ID=g9084.t2.exon7;Parent=g9084.t2
HiC_scaffold_18	GeneMark.hmm3	CDS	6451092	6451127	.	+	1	ID=g9084.t3.CDS13;Parent=g9084.t3
HiC_scaffold_18	GeneMark.hmm3	exon	6451092	6451127	.	+	1	ID=g9084.t3.exon13;Parent=g9084.t3
HiC_scaffold_18	AUGUSTUS	CDS	6451092	6451127	1.0	+	1	ID=g9084.t1.CDS7;Parent=g9084.t1
HiC_scaffold_18	AUGUSTUS	CDS	6451092	6451127	1.0	+	1	ID=g9084.t2.CDS7;Parent=g9084.t2
HiC_scaffold_18	GeneMark.hmm3	intron	6451128	6452981	.	+	2	ID=g9084.t3.intron13;Parent=g9084.t3
HiC_scaffold_18	AUGUSTUS	intron	6451128	6452981	1.0	+	.	ID=g9084.t1.intron7;Parent=g9084.t1
HiC_scaffold_18	AUGUSTUS	intron	6451128	6452981	1.0	+	.	ID=g9084.t2.intron7;Parent=g9084.t2
HiC_scaffold_18	AUGUSTUS	exon	6452982	6453032	.	+	.	ID=g9084.t1.exon8;Parent=g9084.t1
HiC_scaffold_18	AUGUSTUS	exon	6452982	6453032	.	+	.	ID=g9084.t2.exon8;Parent=g9084.t2
HiC_scaffold_18	GeneMark.hmm3	CDS	6452982	6453032	.	+	1	ID=g9084.t3.CDS14;Parent=g9084.t3
HiC_scaffold_18	GeneMark.hmm3	exon	6452982	6453032	.	+	1	ID=g9084.t3.exon14;Parent=g9084.t3
HiC_scaffold_18	AUGUSTUS	CDS	6452982	6453032	1.0	+	1	ID=g9084.t1.CDS8;Parent=g9084.t1
HiC_scaffold_18	AUGUSTUS	CDS	6452982	6453032	1.0	+	1	ID=g9084.t2.CDS8;Parent=g9084.t2
HiC_scaffold_18	GeneMark.hmm3	intron	6453033	6453445	.	+	2	ID=g9084.t3.intron14;Parent=g9084.t3
HiC_scaffold_18	AUGUSTUS	intron	6453033	6453445	1.0	+	.	ID=g9084.t1.intron8;Parent=g9084.t1
HiC_scaffold_18	AUGUSTUS	intron	6453033	6453445	1.0	+	.	ID=g9084.t2.intron8;Parent=g9084.t2
HiC_scaffold_18	AUGUSTUS	exon	6453446	6453550	.	+	.	ID=g9084.t1.exon9;Parent=g9084.t1
HiC_scaffold_18	AUGUSTUS	exon	6453446	6453550	.	+	.	ID=g9084.t2.exon9;Parent=g9084.t2
HiC_scaffold_18	GeneMark.hmm3	CDS	6453446	6453550	.	+	1	ID=g9084.t3.CDS15;Parent=g9084.t3
HiC_scaffold_18	GeneMark.hmm3	exon	6453446	6453550	.	+	1	ID=g9084.t3.exon15;Parent=g9084.t3
HiC_scaffold_18	AUGUSTUS	CDS	6453446	6453550	1.0	+	1	ID=g9084.t1.CDS9;Parent=g9084.t1
HiC_scaffold_18	AUGUSTUS	CDS	6453446	6453550	1.0	+	1	ID=g9084.t2.CDS9;Parent=g9084.t2
HiC_scaffold_18	GeneMark.hmm3	intron	6453551	6453623	.	+	2	ID=g9084.t3.intron15;Parent=g9084.t3
HiC_scaffold_18	AUGUSTUS	intron	6453551	6453910	1.0	+	.	ID=g9084.t1.intron9;Parent=g9084.t1
HiC_scaffold_18	AUGUSTUS	intron	6453551	6453910	1.0	+	.	ID=g9084.t2.intron9;Parent=g9084.t2
HiC_scaffold_18	GeneMark.hmm3	CDS	6453624	6453820	.	+	1	ID=g9084.t3.CDS16;Parent=g9084.t3
HiC_scaffold_18	GeneMark.hmm3	exon	6453624	6453820	.	+	1	ID=g9084.t3.exon16;Parent=g9084.t3
HiC_scaffold_18	GeneMark.hmm3	intron	6453821	6453843	.	+	1	ID=g9084.t3.intron16;Parent=g9084.t3
HiC_scaffold_18	GeneMark.hmm3	CDS	6453844	6454250	.	+	2	ID=g9084.t3.CDS17;Parent=g9084.t3
HiC_scaffold_18	GeneMark.hmm3	exon	6453844	6454250	.	+	2	ID=g9084.t3.exon17;Parent=g9084.t3
HiC_scaffold_18	AUGUSTUS	exon	6453911	6454179	.	+	.	ID=g9084.t1.exon10;Parent=g9084.t1
HiC_scaffold_18	AUGUSTUS	exon	6453911	6454179	.	+	.	ID=g9084.t2.exon10;Parent=g9084.t2
HiC_scaffold_18	AUGUSTUS	CDS	6453911	6454179	0.69	+	1	ID=g9084.t1.CDS10;Parent=g9084.t1
HiC_scaffold_18	AUGUSTUS	CDS	6453911	6454179	0.78	+	1	ID=g9084.t2.CDS10;Parent=g9084.t2
HiC_scaffold_18	AUGUSTUS	intron	6454180	6457545	0.69	+	.	ID=g9084.t1.intron10;Parent=g9084.t1
HiC_scaffold_18	AUGUSTUS	intron	6454180	6457545	0.78	+	.	ID=g9084.t2.intron10;Parent=g9084.t2
HiC_scaffold_18	GeneMark.hmm3	intron	6454251	6454775	.	+	0	ID=g9084.t3.intron17;Parent=g9084.t3
HiC_scaffold_18	GeneMark.hmm3	CDS	6454776	6454856	.	+	0	ID=g9084.t3.CDS18;Parent=g9084.t3
HiC_scaffold_18	GeneMark.hmm3	exon	6454776	6454856	.	+	0	ID=g9084.t3.exon18;Parent=g9084.t3
HiC_scaffold_18	GeneMark.hmm3	intron	6454857	6456817	.	+	0	ID=g9084.t3.intron18;Parent=g9084.t3
HiC_scaffold_18	GeneMark.hmm3	CDS	6456818	6456922	.	+	0	ID=g9084.t3.CDS19;Parent=g9084.t3
HiC_scaffold_18	GeneMark.hmm3	exon	6456818	6456922	.	+	0	ID=g9084.t3.exon19;Parent=g9084.t3
HiC_scaffold_18	GeneMark.hmm3	intron	6456923	6457175	.	+	0	ID=g9084.t3.intron19;Parent=g9084.t3
HiC_scaffold_18	GeneMark.hmm3	CDS	6457176	6457384	.	+	0	ID=g9084.t3.CDS20;Parent=g9084.t3
HiC_scaffold_18	GeneMark.hmm3	exon	6457176	6457384	.	+	0	ID=g9084.t3.exon20;Parent=g9084.t3
HiC_scaffold_18	GeneMark.hmm3	intron	6457385	6459211	.	+	2	ID=g9084.t3.intron20;Parent=g9084.t3
HiC_scaffold_18	AUGUSTUS	exon	6457546	6457595	.	+	.	ID=g9084.t1.exon11;Parent=g9084.t1
HiC_scaffold_18	AUGUSTUS	exon	6457546	6457595	.	+	.	ID=g9084.t2.exon11;Parent=g9084.t2
HiC_scaffold_18	AUGUSTUS	CDS	6457546	6457595	0.97	+	2	ID=g9084.t2.CDS11;Parent=g9084.t2
HiC_scaffold_18	AUGUSTUS	CDS	6457546	6457595	1.0	+	2	ID=g9084.t1.CDS11;Parent=g9084.t1
HiC_scaffold_18	AUGUSTUS	intron	6457596	6469032	0.97	+	.	ID=g9084.t2.intron11;Parent=g9084.t2
HiC_scaffold_18	AUGUSTUS	intron	6457596	6469032	0.99	+	.	ID=g9084.t1.intron11;Parent=g9084.t1
HiC_scaffold_18	GeneMark.hmm3	CDS	6459212	6459358	.	+	1	ID=g9084.t3.CDS21;Parent=g9084.t3
HiC_scaffold_18	GeneMark.hmm3	exon	6459212	6459358	.	+	1	ID=g9084.t3.exon21;Parent=g9084.t3
HiC_scaffold_18	GeneMark.hmm3	intron	6459359	6459504	.	+	2	ID=g9084.t3.intron21;Parent=g9084.t3
HiC_scaffold_18	GeneMark.hmm3	CDS	6459505	6459565	.	+	1	ID=g9084.t3.CDS22;Parent=g9084.t3
HiC_scaffold_18	GeneMark.hmm3	exon	6459505	6459565	.	+	1	ID=g9084.t3.exon22;Parent=g9084.t3
HiC_scaffold_18	GeneMark.hmm3	intron	6459566	6459800	.	+	0	ID=g9084.t3.intron22;Parent=g9084.t3
HiC_scaffold_18	GeneMark.hmm3	CDS	6459801	6459902	.	+	0	ID=g9084.t3.CDS23;Parent=g9084.t3
HiC_scaffold_18	GeneMark.hmm3	exon	6459801	6459902	.	+	0	ID=g9084.t3.exon23;Parent=g9084.t3
HiC_scaffold_18	GeneMark.hmm3	intron	6459903	6461799	.	+	0	ID=g9084.t3.intron23;Parent=g9084.t3
HiC_scaffold_18	GeneMark.hmm3	CDS	6461800	6462000	.	+	0	ID=g9084.t3.CDS24;Parent=g9084.t3
HiC_scaffold_18	GeneMark.hmm3	exon	6461800	6462000	.	+	0	ID=g9084.t3.exon24;Parent=g9084.t3
HiC_scaffold_18	GeneMark.hmm3	intron	6462001	6462247	.	+	0	ID=g9084.t3.intron24;Parent=g9084.t3
HiC_scaffold_18	GeneMark.hmm3	CDS	6462248	6462412	.	+	0	ID=g9084.t3.CDS25;Parent=g9084.t3
HiC_scaffold_18	GeneMark.hmm3	exon	6462248	6462412	.	+	0	ID=g9084.t3.exon25;Parent=g9084.t3
HiC_scaffold_18	GeneMark.hmm3	intron	6462413	6469032	.	+	0	ID=g9084.t3.intron25;Parent=g9084.t3
HiC_scaffold_18	AUGUSTUS	exon	6469033	6469154	.	+	.	ID=g9084.t1.exon12;Parent=g9084.t1
HiC_scaffold_18	AUGUSTUS	exon	6469033	6469154	.	+	.	ID=g9084.t2.exon12;Parent=g9084.t2
HiC_scaffold_18	GeneMark.hmm3	CDS	6469033	6469154	.	+	0	ID=g9084.t3.CDS26;Parent=g9084.t3
HiC_scaffold_18	GeneMark.hmm3	exon	6469033	6469154	.	+	0	ID=g9084.t3.exon26;Parent=g9084.t3
HiC_scaffold_18	AUGUSTUS	CDS	6469033	6469154	0.85	+	0	ID=g9084.t2.CDS12;Parent=g9084.t2
HiC_scaffold_18	AUGUSTUS	CDS	6469033	6469154	1.0	+	0	ID=g9084.t1.CDS12;Parent=g9084.t1
HiC_scaffold_18	AUGUSTUS	intron	6469155	6469488	0.53	+	.	ID=g9084.t2.intron12;Parent=g9084.t2
HiC_scaffold_18	GeneMark.hmm3	intron	6469155	6471109	.	+	2	ID=g9084.t3.intron26;Parent=g9084.t3
HiC_scaffold_18	AUGUSTUS	intron	6469155	6471109	1.0	+	.	ID=g9084.t1.intron12;Parent=g9084.t1
HiC_scaffold_18	AUGUSTUS	exon	6469489	6469568	.	+	.	ID=g9084.t2.exon13;Parent=g9084.t2
HiC_scaffold_18	AUGUSTUS	CDS	6469489	6469568	0.52	+	1	ID=g9084.t2.CDS13;Parent=g9084.t2
HiC_scaffold_18	AUGUSTUS	intron	6469569	6469748	0.52	+	.	ID=g9084.t2.intron13;Parent=g9084.t2
HiC_scaffold_18	AUGUSTUS	exon	6469749	6469854	.	+	.	ID=g9084.t2.exon14;Parent=g9084.t2
HiC_scaffold_18	AUGUSTUS	CDS	6469749	6469854	0.52	+	2	ID=g9084.t2.CDS14;Parent=g9084.t2
HiC_scaffold_18	AUGUSTUS	intron	6469855	6471109	0.52	+	.	ID=g9084.t2.intron14;Parent=g9084.t2
HiC_scaffold_18	AUGUSTUS	exon	6471110	6471338	.	+	.	ID=g9084.t1.exon13;Parent=g9084.t1
HiC_scaffold_18	AUGUSTUS	exon	6471110	6471338	.	+	.	ID=g9084.t2.exon15;Parent=g9084.t2
HiC_scaffold_18	GeneMark.hmm3	CDS	6471110	6471338	.	+	1	ID=g9084.t3.CDS27;Parent=g9084.t3
HiC_scaffold_18	GeneMark.hmm3	exon	6471110	6471338	.	+	1	ID=g9084.t3.exon27;Parent=g9084.t3
HiC_scaffold_18	AUGUSTUS	CDS	6471110	6471338	1.0	+	1	ID=g9084.t1.CDS13;Parent=g9084.t1
HiC_scaffold_18	AUGUSTUS	CDS	6471110	6471338	1.0	+	1	ID=g9084.t2.CDS15;Parent=g9084.t2
HiC_scaffold_18	AUGUSTUS	stop_codon	6471336	6471338	.	+	0	ID=g9084.t1.stop1;Parent=g9084.t1
HiC_scaffold_18	AUGUSTUS	stop_codon	6471336	6471338	.	+	0	ID=g9084.t2.stop1;Parent=g9084.t2
HiC_scaffold_18	GeneMark.hmm3	stop_codon	6471336	6471338	.	+	0	ID=g9084.t3.stop1;Parent=g9084.t3
HiC_scaffold_18	AUGUSTUS	start_codon	6477943	6477945	.	+	0	ID=g9085.t1.start1;Parent=g9085.t1
HiC_scaffold_18	gmst	start_codon	6477943	6477945	37.671545	+	0	ID=g9085.t2.start1;Parent=g9085.t2
HiC_scaffold_18	AUGUSTUS	exon	6477943	6478312	.	+	.	ID=g9085.t1.exon1;Parent=g9085.t1
HiC_scaffold_18	AUGUSTUS	CDS	6477943	6478312	1.0	+	0	ID=g9085.t1.CDS1;Parent=g9085.t1
HiC_scaffold_18	gmst	CDS	6477943	6478312	37.671545	+	0	ID=g9085.t2.CDS1;Parent=g9085.t2
HiC_scaffold_18	gmst	exon	6477943	6478312	37.671545	+	0	ID=g9085.t2.exon1;Parent=g9085.t2
HiC_scaffold_18	AUGUSTUS	gene	6477943	6479190	.	+	.	ID=g9085
HiC_scaffold_18	gmst	mRNA	6477943	6479190	.	+	.	ID=g9085.t2;Parent=g9085;em_target=9668.ENSMPUP00000015889;em_score=392.6;em_evalue=1.2e-120;em_tcov=.;em_OGs=KOG3591@1|root,KOG3591@2759|Eukaryota,38HJY@33154|Opisthokonta,3BFZ0@33208|Metazoa,3D2NH@33213|Bilateria,4830H@7711|Chordata,4905W@7742|Vertebrata,3J284@40674|Mammalia,3ES9D@33554|Carnivora;em_COG_cat=O;em_desc=Heat shock protein;em_max_annot_lvl=33208|Metazoa;em_Preferred_name=HSPB1;em_KEGG_ko=ko:K04455,ko:K09542;em_KEGG_Pathway=ko04010,ko04141,ko04213,ko04370,ko05146,ko05169,map04010,map04141,map04213,map04370,map05146,map05169;em_BRITE=ko00000,ko00001,ko03041,ko03110,ko04147;em_PFAMs=HSP20;em_GOs=GO:0000003,GO:0000302,GO:0000502,GO:0001101,GO:0001666,GO:0001817,GO:0001819,GO:0001932,GO:0001933,GO:0002931,GO:0003674,GO:0003779,GO:0004857,GO:0004860,GO:0005080,GO:0005488,GO:0005515,GO:0005575,GO:0005622,GO:0005623,GO:0005634,GO:0005737,GO:0005739,GO:0005759,GO:0005829,GO:0005856,GO:0005886,GO:0006417,GO:0006446,GO:0006457,GO:0006469,GO:0006810,GO:0006886,GO:0006928,GO:0006950,GO:0006952,GO:0006979,GO:0006986,GO:0007017,GO:0007018,GO:0007154,GO:0007165,GO:0007166,GO:0007167,GO:0007169,GO:0007275,GO:0007399,GO:0007565,GO:0007568,GO:0008064,GO:0008088,GO:0008089,GO:0008092,GO:0008104,GO:0008150,GO:0008340,GO:0008426,GO:0009266,GO:0009408,GO:0009409,GO:0009605,GO:0009607,GO:0009612,GO:0009615,GO:0009617,GO:0009620,GO:0009628,GO:0009631,GO:0009636,GO:0009719,GO:0009725,GO:0009889,GO:0009891,GO:0009892,GO:0009893,GO:0009894,GO:0009966,GO:0009968,GO:0009987,GO:0009991,GO:0010033,GO:0010035,GO:0010243,GO:0010259,GO:0010468,GO:0010506,GO:0010556,GO:0010557,GO:0010563,GO:0010594,GO:0010595,GO:0010604,GO:0010605,GO:0010608,GO:0010632,GO:0010634,GO:0010639,GO:0010646,GO:0010648,GO:0010720,GO:0010941,GO:0010970,GO:0010975,GO:0010976,GO:0014069,GO:0015031,GO:0015833,GO:0016020,GO:0016043,GO:0017022,GO:0019207,GO:0019210,GO:0019219,GO:0019220,GO:0019222,GO:0019887,GO:0019899,GO:0019900,GO:0019901,GO:0022008,GO:0022414,GO:0022603,GO:0023051,GO:0023052,GO:0023057,GO:0030016,GO:0030017,GO:0030018,GO:0030154,GO:0030234,GO:0030291,GO:0030334,GO:0030335,GO:0030424,GO:0030425,GO:0030705,GO:0030832,GO:0030833,GO:0030834,GO:0030835,GO:0030837,GO:0031323,GO:0031324,GO:0031325,GO:0031326,GO:0031328,GO:0031329,GO:0031333,GO:0031344,GO:0031346,GO:0031399,GO:0031400,GO:0031430,GO:0031667,GO:0031672,GO:0031674,GO:0031974,GO:0032101,GO:0032103,GO:0032182,GO:0032268,GO:0032269,GO:0032271,GO:0032272,GO:0032279,GO:0032501,GO:0032502,GO:0032535,GO:0032651,GO:0032652,GO:0032680,GO:0032731,GO:0032732,GO:0032760,GO:0032879,GO:0032956,GO:0032970,GO:0032991,GO:0033036,GO:0033043,GO:0033554,GO:0033673,GO:0033993,GO:0034097,GO:0034248,GO:0034599,GO:0034613,GO:0034614,GO:0035418,GO:0035556,GO:0035690,GO:0035924,GO:0035966,GO:0035994,GO:0036293,GO:0036477,GO:0038033,GO:0038084,GO:0038089,GO:0040012,GO:0040017,GO:0042026,GO:0042035,GO:0042108,GO:0042221,GO:0042325,GO:0042326,GO:0042493,GO:0042534,GO:0042535,GO:0042542,GO:0042594,GO:0042595,GO:0042742,GO:0042802,GO:0042803,GO:0042886,GO:0042981,GO:0042995,GO:0043005,GO:0043025,GO:0043066,GO:0043067,GO:0043069,GO:0043086,GO:0043122,GO:0043130,GO:0043204,GO:0043207,GO:0043226,GO:0043227,GO:0043228,GO:0043229,GO:0043231,GO:0043232,GO:0043233,GO:0043242,GO:0043244,GO:0043254,GO:0043292,GO:0043434,GO:0043487,GO:0043488,GO:0043535,GO:0043536,GO:0043549,GO:0044087,GO:0044092,GO:0044183,GO:0044297,GO:0044422,GO:0044424,GO:0044425,GO:0044429,GO:0044444,GO:0044446,GO:0044449,GO:0044456,GO:0044459,GO:0044463,GO:0044464,GO:0044703,GO:0044706,GO:0045184,GO:0045202,GO:0045211,GO:0045595,GO:0045597,GO:0045664,GO:0045666,GO:0045765,GO:0045766,GO:0045859,GO:0045936,GO:0046677,GO:0046907,GO:0046983,GO:0048010,GO:0048518,GO:0048519,GO:0048522,GO:0048523,GO:0048583,GO:0048584,GO:0048585,GO:0048699,GO:0048731,GO:0048856,GO:0048869,GO:0050767,GO:0050769,GO:0050789,GO:0050790,GO:0050793,GO:0050794,GO:0050832,GO:0050896,GO:0050920,GO:0050921,GO:0051016,GO:0051082,GO:0051094,GO:0051128,GO:0051129,GO:0051130,GO:0051171,GO:0051172,GO:0051173,GO:0051174,GO:0051179,GO:0051234,GO:0051239,GO:0051240,GO:0051246,GO:0051247,GO:0051248,GO:0051252,GO:0051270,GO:0051272,GO:0051338,GO:0051348,GO:0051493,GO:0051494,GO:0051641,GO:0051649,GO:0051693,GO:0051704,GO:0051707,GO:0051716,GO:0051960,GO:0051962,GO:0060255,GO:0060284,GO:0060548,GO:0061013,GO:0061077,GO:0065007,GO:0065008,GO:0065009,GO:0070013,GO:0070301,GO:0070482,GO:0070542,GO:0070727,GO:0070848,GO:0070887,GO:0071105,GO:0071229,GO:0071236,GO:0071310,GO:0071345,GO:0071348,GO:0071363,GO:0071396,GO:0071398,GO:0071702,GO:0071705,GO:0071840,GO:0071900,GO:0071901,GO:0071944,GO:0080090,GO:0080134,GO:0080135,GO:0090066,GO:0097060,GO:0097237,GO:0097447,GO:0097458,GO:0097512,GO:0098542,GO:0098590,GO:0098772,GO:0098794,GO:0098839,GO:0098840,GO:0098930,GO:0098984,GO:0099080,GO:0099081,GO:0099111,GO:0099118,GO:0099512,GO:0099572,GO:0099634,GO:0099640,GO:0099641,GO:0110053,GO:0120025,GO:0120035,GO:0120038,GO:1900407,GO:1900408,GO:1901342,GO:1901652,GO:1901698,GO:1901700,GO:1901701,GO:1901879,GO:1901880,GO:1902175,GO:1902176,GO:1902494,GO:1902531,GO:1902532,GO:1902882,GO:1902883,GO:1902903,GO:1902904,GO:1903201,GO:1903202,GO:1903311,GO:1903544,GO:1903545,GO:1903555,GO:1903557,GO:1904018,GO:1905368,GO:1905369,GO:1905383,GO:1990776,GO:2000026,GO:2000112,GO:2000145,GO:2000147,GO:2001026,GO:2001028,GO:2001233,GO:2001234,GO:2001242,GO:2001243
HiC_scaffold_18	AUGUSTUS	mRNA	6477943	6479190	1.0	+	.	ID=g9085.t1;Parent=g9085;em_target=9668.ENSMPUP00000015889;em_score=463.9;em_evalue=3e-142;em_tcov=.;em_OGs=KOG3591@1|root,KOG3591@2759|Eukaryota,38HJY@33154|Opisthokonta,3BFZ0@33208|Metazoa,3D2NH@33213|Bilateria,4830H@7711|Chordata,4905W@7742|Vertebrata,3J284@40674|Mammalia,3ES9D@33554|Carnivora;em_COG_cat=O;em_desc=Heat shock protein;em_max_annot_lvl=33208|Metazoa;em_Preferred_name=HSPB1;em_KEGG_ko=ko:K04455,ko:K09542;em_KEGG_Pathway=ko04010,ko04141,ko04213,ko04370,ko05146,ko05169,map04010,map04141,map04213,map04370,map05146,map05169;em_BRITE=ko00000,ko00001,ko03041,ko03110,ko04147;em_PFAMs=HSP20;em_GOs=GO:0000003,GO:0000302,GO:0000502,GO:0001101,GO:0001666,GO:0001817,GO:0001819,GO:0001932,GO:0001933,GO:0002931,GO:0003674,GO:0003779,GO:0004857,GO:0004860,GO:0005080,GO:0005488,GO:0005515,GO:0005575,GO:0005622,GO:0005623,GO:0005634,GO:0005737,GO:0005739,GO:0005759,GO:0005829,GO:0005856,GO:0005886,GO:0006417,GO:0006446,GO:0006457,GO:0006469,GO:0006810,GO:0006886,GO:0006928,GO:0006950,GO:0006952,GO:0006979,GO:0006986,GO:0007017,GO:0007018,GO:0007154,GO:0007165,GO:0007166,GO:0007167,GO:0007169,GO:0007275,GO:0007399,GO:0007565,GO:0007568,GO:0008064,GO:0008088,GO:0008089,GO:0008092,GO:0008104,GO:0008150,GO:0008340,GO:0008426,GO:0009266,GO:0009408,GO:0009409,GO:0009605,GO:0009607,GO:0009612,GO:0009615,GO:0009617,GO:0009620,GO:0009628,GO:0009631,GO:0009636,GO:0009719,GO:0009725,GO:0009889,GO:0009891,GO:0009892,GO:0009893,GO:0009894,GO:0009966,GO:0009968,GO:0009987,GO:0009991,GO:0010033,GO:0010035,GO:0010243,GO:0010259,GO:0010468,GO:0010506,GO:0010556,GO:0010557,GO:0010563,GO:0010594,GO:0010595,GO:0010604,GO:0010605,GO:0010608,GO:0010632,GO:0010634,GO:0010639,GO:0010646,GO:0010648,GO:0010720,GO:0010941,GO:0010970,GO:0010975,GO:0010976,GO:0014069,GO:0015031,GO:0015833,GO:0016020,GO:0016043,GO:0017022,GO:0019207,GO:0019210,GO:0019219,GO:0019220,GO:0019222,GO:0019887,GO:0019899,GO:0019900,GO:0019901,GO:0022008,GO:0022414,GO:0022603,GO:0023051,GO:0023052,GO:0023057,GO:0030016,GO:0030017,GO:0030018,GO:0030154,GO:0030234,GO:0030291,GO:0030334,GO:0030335,GO:0030424,GO:0030425,GO:0030705,GO:0030832,GO:0030833,GO:0030834,GO:0030835,GO:0030837,GO:0031323,GO:0031324,GO:0031325,GO:0031326,GO:0031328,GO:0031329,GO:0031333,GO:0031344,GO:0031346,GO:0031399,GO:0031400,GO:0031430,GO:0031667,GO:0031672,GO:0031674,GO:0031974,GO:0032101,GO:0032103,GO:0032182,GO:0032268,GO:0032269,GO:0032271,GO:0032272,GO:0032279,GO:0032501,GO:0032502,GO:0032535,GO:0032651,GO:0032652,GO:0032680,GO:0032731,GO:0032732,GO:0032760,GO:0032879,GO:0032956,GO:0032970,GO:0032991,GO:0033036,GO:0033043,GO:0033554,GO:0033673,GO:0033993,GO:0034097,GO:0034248,GO:0034599,GO:0034613,GO:0034614,GO:0035418,GO:0035556,GO:0035690,GO:0035924,GO:0035966,GO:0035994,GO:0036293,GO:0036477,GO:0038033,GO:0038084,GO:0038089,GO:0040012,GO:0040017,GO:0042026,GO:0042035,GO:0042108,GO:0042221,GO:0042325,GO:0042326,GO:0042493,GO:0042534,GO:0042535,GO:0042542,GO:0042594,GO:0042595,GO:0042742,GO:0042802,GO:0042803,GO:0042886,GO:0042981,GO:0042995,GO:0043005,GO:0043025,GO:0043066,GO:0043067,GO:0043069,GO:0043086,GO:0043122,GO:0043130,GO:0043204,GO:0043207,GO:0043226,GO:0043227,GO:0043228,GO:0043229,GO:0043231,GO:0043232,GO:0043233,GO:0043242,GO:0043244,GO:0043254,GO:0043292,GO:0043434,GO:0043487,GO:0043488,GO:0043535,GO:0043536,GO:0043549,GO:0044087,GO:0044092,GO:0044183,GO:0044297,GO:0044422,GO:0044424,GO:0044425,GO:0044429,GO:0044444,GO:0044446,GO:0044449,GO:0044456,GO:0044459,GO:0044463,GO:0044464,GO:0044703,GO:0044706,GO:0045184,GO:0045202,GO:0045211,GO:0045595,GO:0045597,GO:0045664,GO:0045666,GO:0045765,GO:0045766,GO:0045859,GO:0045936,GO:0046677,GO:0046907,GO:0046983,GO:0048010,GO:0048518,GO:0048519,GO:0048522,GO:0048523,GO:0048583,GO:0048584,GO:0048585,GO:0048699,GO:0048731,GO:0048856,GO:0048869,GO:0050767,GO:0050769,GO:0050789,GO:0050790,GO:0050793,GO:0050794,GO:0050832,GO:0050896,GO:0050920,GO:0050921,GO:0051016,GO:0051082,GO:0051094,GO:0051128,GO:0051129,GO:0051130,GO:0051171,GO:0051172,GO:0051173,GO:0051174,GO:0051179,GO:0051234,GO:0051239,GO:0051240,GO:0051246,GO:0051247,GO:0051248,GO:0051252,GO:0051270,GO:0051272,GO:0051338,GO:0051348,GO:0051493,GO:0051494,GO:0051641,GO:0051649,GO:0051693,GO:0051704,GO:0051707,GO:0051716,GO:0051960,GO:0051962,GO:0060255,GO:0060284,GO:0060548,GO:0061013,GO:0061077,GO:0065007,GO:0065008,GO:0065009,GO:0070013,GO:0070301,GO:0070482,GO:0070542,GO:0070727,GO:0070848,GO:0070887,GO:0071105,GO:0071229,GO:0071236,GO:0071310,GO:0071345,GO:0071348,GO:0071363,GO:0071396,GO:0071398,GO:0071702,GO:0071705,GO:0071840,GO:0071900,GO:0071901,GO:0071944,GO:0080090,GO:0080134,GO:0080135,GO:0090066,GO:0097060,GO:0097237,GO:0097447,GO:0097458,GO:0097512,GO:0098542,GO:0098590,GO:0098772,GO:0098794,GO:0098839,GO:0098840,GO:0098930,GO:0098984,GO:0099080,GO:0099081,GO:0099111,GO:0099118,GO:0099512,GO:0099572,GO:0099634,GO:0099640,GO:0099641,GO:0110053,GO:0120025,GO:0120035,GO:0120038,GO:1900407,GO:1900408,GO:1901342,GO:1901652,GO:1901698,GO:1901700,GO:1901701,GO:1901879,GO:1901880,GO:1902175,GO:1902176,GO:1902494,GO:1902531,GO:1902532,GO:1902882,GO:1902883,GO:1902903,GO:1902904,GO:1903201,GO:1903202,GO:1903311,GO:1903544,GO:1903545,GO:1903555,GO:1903557,GO:1904018,GO:1905368,GO:1905369,GO:1905383,GO:1990776,GO:2000026,GO:2000112,GO:2000145,GO:2000147,GO:2001026,GO:2001028,GO:2001233,GO:2001234,GO:2001242,GO:2001243
HiC_scaffold_18	AUGUSTUS	intron	6478313	6478831	1.0	+	.	ID=g9085.t1.intron1;Parent=g9085.t1
HiC_scaffold_18	gmst	intron	6478313	6478831	37.671545	+	0	ID=g9085.t2.intron1;Parent=g9085.t2
HiC_scaffold_18	gmst	CDS	6478832	6478894	37.671545	+	2	ID=g9085.t2.CDS2;Parent=g9085.t2
HiC_scaffold_18	gmst	exon	6478832	6478894	37.671545	+	2	ID=g9085.t2.exon2;Parent=g9085.t2
HiC_scaffold_18	AUGUSTUS	exon	6478832	6478895	.	+	.	ID=g9085.t1.exon2;Parent=g9085.t1
HiC_scaffold_18	AUGUSTUS	CDS	6478832	6478895	1.0	+	2	ID=g9085.t1.CDS2;Parent=g9085.t1
HiC_scaffold_18	gmst	intron	6478895	6479074	37.671545	+	0	ID=g9085.t2.intron2;Parent=g9085.t2
HiC_scaffold_18	AUGUSTUS	intron	6478896	6479000	1.0	+	.	ID=g9085.t1.intron2;Parent=g9085.t1
HiC_scaffold_18	AUGUSTUS	exon	6479001	6479190	.	+	.	ID=g9085.t1.exon3;Parent=g9085.t1
HiC_scaffold_18	AUGUSTUS	CDS	6479001	6479190	1.0	+	1	ID=g9085.t1.CDS3;Parent=g9085.t1
HiC_scaffold_18	gmst	CDS	6479075	6479190	37.671545	+	2	ID=g9085.t2.CDS3;Parent=g9085.t2
HiC_scaffold_18	gmst	exon	6479075	6479190	37.671545	+	2	ID=g9085.t2.exon3;Parent=g9085.t2
HiC_scaffold_18	AUGUSTUS	stop_codon	6479188	6479190	.	+	0	ID=g9085.t1.stop1;Parent=g9085.t1
HiC_scaffold_18	gmst	stop_codon	6479188	6479190	37.671545	+	0	ID=g9085.t2.stop1;Parent=g9085.t2
HiC_scaffold_18	AUGUSTUS	stop_codon	6496044	6496046	.	-	0	ID=g9086.t1.stop1;Parent=g9086.t1
HiC_scaffold_18	AUGUSTUS	exon	6496044	6496700	.	-	.	ID=g9086.t1.exon1;Parent=g9086.t1
HiC_scaffold_18	AUGUSTUS	CDS	6496044	6496700	1.0	-	0	ID=g9086.t1.CDS1;Parent=g9086.t1
HiC_scaffold_18	AUGUSTUS	gene	6496044	6523177	.	-	.	ID=g9086
HiC_scaffold_18	AUGUSTUS	mRNA	6496044	6523177	1.0	-	.	ID=g9086.t1;Parent=g9086;em_target=9739.XP_004321607.1;em_score=477.6;em_evalue=5.3e-148;em_tcov=.;em_OGs=COG5040@1|root,KOG0841@2759|Eukaryota,38CKG@33154|Opisthokonta,3B9IN@33208|Metazoa,3CZZY@33213|Bilateria,483EV@7711|Chordata,48V6J@7742|Vertebrata,3JIWQ@40674|Mammalia,4J6EY@91561|Cetartiodactyla;em_COG_cat=O;em_desc=14-3-3 homologues;em_max_annot_lvl=33208|Metazoa;em_Preferred_name=YWHAG;em_KEGG_ko=ko:K16198;em_KEGG_Pathway=ko04110,ko04114,ko04151,ko04390,ko05169,ko05203,map04110,map04114,map04151,map04390,map05169,map05203;em_BRITE=ko00000,ko00001,ko01009,ko03400,ko04147;em_PFAMs=14-3-3;em_GOs=GO:0005575,GO:0005622,GO:0005623,GO:0005737,GO:0007275,GO:0007399,GO:0007417,GO:0007420,GO:0007507,GO:0008150,GO:0032501,GO:0032502,GO:0044424,GO:0044464,GO:0048513,GO:0048731,GO:0048856,GO:0060322,GO:0072359
HiC_scaffold_18	AUGUSTUS	intron	6496701	6523090	1.0	-	.	ID=g9086.t1.intron1;Parent=g9086.t1
HiC_scaffold_18	AUGUSTUS	exon	6523091	6523177	.	-	.	ID=g9086.t1.exon2;Parent=g9086.t1
HiC_scaffold_18	AUGUSTUS	CDS	6523091	6523177	1.0	-	0	ID=g9086.t1.CDS2;Parent=g9086.t1
HiC_scaffold_18	AUGUSTUS	start_codon	6523175	6523177	.	-	0	ID=g9086.t1.start1;Parent=g9086.t1
HiC_scaffold_18	AUGUSTUS	stop_codon	6544917	6544919	.	-	0	ID=g9087.t1.stop1;Parent=g9087.t1
HiC_scaffold_18	GeneMark.hmm3	stop_codon	6544917	6544919	.	-	0	ID=g9087.t2.stop1;Parent=g9087.t2
HiC_scaffold_18	AUGUSTUS	exon	6544917	6545233	.	-	.	ID=g9087.t1.exon1;Parent=g9087.t1
HiC_scaffold_18	GeneMark.hmm3	CDS	6544917	6545233	.	-	2	ID=g9087.t2.CDS1;Parent=g9087.t2
HiC_scaffold_18	GeneMark.hmm3	exon	6544917	6545233	.	-	2	ID=g9087.t2.exon1;Parent=g9087.t2
HiC_scaffold_18	AUGUSTUS	CDS	6544917	6545233	1.0	-	2	ID=g9087.t1.CDS1;Parent=g9087.t1
HiC_scaffold_18	AUGUSTUS	gene	6544917	6553851	.	-	.	ID=g9087
HiC_scaffold_18	GeneMark.hmm3	mRNA	6544917	6553851	.	-	.	ID=g9087.t2;Parent=g9087;em_target=9707.XP_004399134.1;em_score=1274.7;em_evalue=0.0;em_tcov=.;em_OGs=28MRC@1|root,2QU9F@2759|Eukaryota,38FBF@33154|Opisthokonta,3BKQP@33208|Metazoa,3D4CA@33213|Bilateria,4832E@7711|Chordata,4901F@7742|Vertebrata,3J95C@40674|Mammalia,3EG46@33554|Carnivora;em_COG_cat=T;em_desc=Scavenger receptor cysteine rich family;em_max_annot_lvl=33208|Metazoa;em_Preferred_name=SSC4D;em_PFAMs=SRCR;em_GOs=
HiC_scaffold_18	AUGUSTUS	mRNA	6544917	6553851	1.0	-	.	ID=g9087.t1;Parent=g9087;em_target=9707.XP_004399134.1;em_score=1328.1;em_evalue=0.0;em_tcov=.;em_OGs=28MRC@1|root,2QU9F@2759|Eukaryota,38FBF@33154|Opisthokonta,3BKQP@33208|Metazoa,3D4CA@33213|Bilateria,4832E@7711|Chordata,4901F@7742|Vertebrata,3J95C@40674|Mammalia,3EG46@33554|Carnivora;em_COG_cat=T;em_desc=Scavenger receptor cysteine rich family;em_max_annot_lvl=33208|Metazoa;em_Preferred_name=SSC4D;em_PFAMs=SRCR;em_GOs=
HiC_scaffold_18	GeneMark.hmm3	intron	6545234	6545854	.	-	1	ID=g9087.t2.intron1;Parent=g9087.t2
HiC_scaffold_18	AUGUSTUS	intron	6545234	6545854	1.0	-	.	ID=g9087.t1.intron1;Parent=g9087.t1
HiC_scaffold_18	AUGUSTUS	exon	6545855	6545932	.	-	.	ID=g9087.t1.exon2;Parent=g9087.t1
HiC_scaffold_18	GeneMark.hmm3	CDS	6545855	6545932	.	-	2	ID=g9087.t2.CDS2;Parent=g9087.t2
HiC_scaffold_18	GeneMark.hmm3	exon	6545855	6545932	.	-	2	ID=g9087.t2.exon2;Parent=g9087.t2
HiC_scaffold_18	AUGUSTUS	CDS	6545855	6545932	1.0	-	2	ID=g9087.t1.CDS2;Parent=g9087.t1
HiC_scaffold_18	GeneMark.hmm3	intron	6545933	6546922	.	-	1	ID=g9087.t2.intron2;Parent=g9087.t2
HiC_scaffold_18	AUGUSTUS	intron	6545933	6546922	1.0	-	.	ID=g9087.t1.intron2;Parent=g9087.t1
HiC_scaffold_18	AUGUSTUS	exon	6546923	6547234	.	-	.	ID=g9087.t1.exon3;Parent=g9087.t1
HiC_scaffold_18	GeneMark.hmm3	CDS	6546923	6547234	.	-	2	ID=g9087.t2.CDS3;Parent=g9087.t2
HiC_scaffold_18	GeneMark.hmm3	exon	6546923	6547234	.	-	2	ID=g9087.t2.exon3;Parent=g9087.t2
HiC_scaffold_18	AUGUSTUS	CDS	6546923	6547234	1.0	-	2	ID=g9087.t1.CDS3;Parent=g9087.t1
HiC_scaffold_18	GeneMark.hmm3	intron	6547235	6547345	.	-	1	ID=g9087.t2.intron3;Parent=g9087.t2
HiC_scaffold_18	AUGUSTUS	intron	6547235	6547345	1.0	-	.	ID=g9087.t1.intron3;Parent=g9087.t1
HiC_scaffold_18	AUGUSTUS	exon	6547346	6547420	.	-	.	ID=g9087.t1.exon4;Parent=g9087.t1
HiC_scaffold_18	AUGUSTUS	CDS	6547346	6547420	1.0	-	2	ID=g9087.t1.CDS4;Parent=g9087.t1
HiC_scaffold_18	GeneMark.hmm3	CDS	6547346	6547589	.	-	0	ID=g9087.t2.CDS4;Parent=g9087.t2
HiC_scaffold_18	GeneMark.hmm3	exon	6547346	6547589	.	-	0	ID=g9087.t2.exon4;Parent=g9087.t2
HiC_scaffold_18	AUGUSTUS	intron	6547421	6547989	1.0	-	.	ID=g9087.t1.intron4;Parent=g9087.t1
HiC_scaffold_18	GeneMark.hmm3	intron	6547590	6547788	.	-	0	ID=g9087.t2.intron4;Parent=g9087.t2
HiC_scaffold_18	GeneMark.hmm3	CDS	6547789	6547865	.	-	2	ID=g9087.t2.CDS5;Parent=g9087.t2
HiC_scaffold_18	GeneMark.hmm3	exon	6547789	6547865	.	-	2	ID=g9087.t2.exon5;Parent=g9087.t2
HiC_scaffold_18	GeneMark.hmm3	intron	6547866	6547989	.	-	1	ID=g9087.t2.intron5;Parent=g9087.t2
HiC_scaffold_18	AUGUSTUS	exon	6547990	6548067	.	-	.	ID=g9087.t1.exon5;Parent=g9087.t1
HiC_scaffold_18	GeneMark.hmm3	CDS	6547990	6548067	.	-	2	ID=g9087.t2.CDS6;Parent=g9087.t2
HiC_scaffold_18	GeneMark.hmm3	exon	6547990	6548067	.	-	2	ID=g9087.t2.exon6;Parent=g9087.t2
HiC_scaffold_18	AUGUSTUS	CDS	6547990	6548067	1.0	-	2	ID=g9087.t1.CDS5;Parent=g9087.t1
HiC_scaffold_18	GeneMark.hmm3	intron	6548068	6549655	.	-	1	ID=g9087.t2.intron6;Parent=g9087.t2
HiC_scaffold_18	AUGUSTUS	intron	6548068	6549655	1.0	-	.	ID=g9087.t1.intron5;Parent=g9087.t1
HiC_scaffold_18	AUGUSTUS	exon	6549656	6549970	.	-	.	ID=g9087.t1.exon6;Parent=g9087.t1
HiC_scaffold_18	GeneMark.hmm3	CDS	6549656	6549970	.	-	2	ID=g9087.t2.CDS7;Parent=g9087.t2
HiC_scaffold_18	GeneMark.hmm3	exon	6549656	6549970	.	-	2	ID=g9087.t2.exon7;Parent=g9087.t2
HiC_scaffold_18	AUGUSTUS	CDS	6549656	6549970	1.0	-	2	ID=g9087.t1.CDS6;Parent=g9087.t1
HiC_scaffold_18	GeneMark.hmm3	intron	6549971	6550740	.	-	1	ID=g9087.t2.intron7;Parent=g9087.t2
HiC_scaffold_18	AUGUSTUS	intron	6549971	6550740	1.0	-	.	ID=g9087.t1.intron6;Parent=g9087.t1
HiC_scaffold_18	AUGUSTUS	exon	6550741	6550818	.	-	.	ID=g9087.t1.exon7;Parent=g9087.t1
HiC_scaffold_18	GeneMark.hmm3	CDS	6550741	6550818	.	-	2	ID=g9087.t2.CDS8;Parent=g9087.t2
HiC_scaffold_18	GeneMark.hmm3	exon	6550741	6550818	.	-	2	ID=g9087.t2.exon8;Parent=g9087.t2
HiC_scaffold_18	AUGUSTUS	CDS	6550741	6550818	1.0	-	2	ID=g9087.t1.CDS7;Parent=g9087.t1
HiC_scaffold_18	GeneMark.hmm3	intron	6550819	6550923	.	-	1	ID=g9087.t2.intron8;Parent=g9087.t2
HiC_scaffold_18	AUGUSTUS	intron	6550819	6551480	1.0	-	.	ID=g9087.t1.intron7;Parent=g9087.t1
HiC_scaffold_18	GeneMark.hmm3	CDS	6550924	6550968	.	-	2	ID=g9087.t2.CDS9;Parent=g9087.t2
HiC_scaffold_18	GeneMark.hmm3	exon	6550924	6550968	.	-	2	ID=g9087.t2.exon9;Parent=g9087.t2
HiC_scaffold_18	GeneMark.hmm3	intron	6550969	6551480	.	-	1	ID=g9087.t2.intron9;Parent=g9087.t2
HiC_scaffold_18	AUGUSTUS	exon	6551481	6551786	.	-	.	ID=g9087.t1.exon8;Parent=g9087.t1
HiC_scaffold_18	GeneMark.hmm3	CDS	6551481	6551786	.	-	2	ID=g9087.t2.CDS10;Parent=g9087.t2
HiC_scaffold_18	GeneMark.hmm3	exon	6551481	6551786	.	-	2	ID=g9087.t2.exon10;Parent=g9087.t2
HiC_scaffold_18	AUGUSTUS	CDS	6551481	6551786	1.0	-	2	ID=g9087.t1.CDS8;Parent=g9087.t1
HiC_scaffold_18	GeneMark.hmm3	intron	6551787	6552052	.	-	1	ID=g9087.t2.intron10;Parent=g9087.t2
HiC_scaffold_18	AUGUSTUS	intron	6551787	6552052	1.0	-	.	ID=g9087.t1.intron8;Parent=g9087.t1
HiC_scaffold_18	AUGUSTUS	exon	6552053	6552088	.	-	.	ID=g9087.t1.exon9;Parent=g9087.t1
HiC_scaffold_18	GeneMark.hmm3	CDS	6552053	6552088	.	-	2	ID=g9087.t2.CDS11;Parent=g9087.t2
HiC_scaffold_18	GeneMark.hmm3	exon	6552053	6552088	.	-	2	ID=g9087.t2.exon11;Parent=g9087.t2
HiC_scaffold_18	AUGUSTUS	CDS	6552053	6552088	1.0	-	2	ID=g9087.t1.CDS9;Parent=g9087.t1
HiC_scaffold_18	GeneMark.hmm3	intron	6552089	6553685	.	-	1	ID=g9087.t2.intron11;Parent=g9087.t2
HiC_scaffold_18	AUGUSTUS	intron	6552089	6553685	1.0	-	.	ID=g9087.t1.intron9;Parent=g9087.t1
HiC_scaffold_18	AUGUSTUS	exon	6553686	6553851	.	-	.	ID=g9087.t1.exon10;Parent=g9087.t1
HiC_scaffold_18	GeneMark.hmm3	CDS	6553686	6553851	.	-	0	ID=g9087.t2.CDS12;Parent=g9087.t2
HiC_scaffold_18	GeneMark.hmm3	exon	6553686	6553851	.	-	0	ID=g9087.t2.exon12;Parent=g9087.t2
HiC_scaffold_18	AUGUSTUS	CDS	6553686	6553851	1.0	-	0	ID=g9087.t1.CDS10;Parent=g9087.t1
HiC_scaffold_18	AUGUSTUS	start_codon	6553849	6553851	.	-	0	ID=g9087.t1.start1;Parent=g9087.t1
HiC_scaffold_18	GeneMark.hmm3	start_codon	6553849	6553851	.	-	0	ID=g9087.t2.start1;Parent=g9087.t2
HiC_scaffold_18	GeneMark.hmm3	start_codon	6575764	6575766	.	+	0	ID=g9088.t1.start1;Parent=g9088.t1
HiC_scaffold_18	GeneMark.hmm3	CDS	6575764	6575920	.	+	0	ID=g9088.t1.CDS1;Parent=g9088.t1
HiC_scaffold_18	GeneMark.hmm3	exon	6575764	6575920	.	+	0	ID=g9088.t1.exon1;Parent=g9088.t1
HiC_scaffold_18	GeneMark.hmm3	gene	6575764	6577211	.	+	.	ID=g9088
HiC_scaffold_18	GeneMark.hmm3	mRNA	6575764	6577211	.	+	.	ID=g9088.t1;Parent=g9088
HiC_scaffold_18	GeneMark.hmm3	intron	6575921	6577095	.	+	1	ID=g9088.t1.intron1;Parent=g9088.t1
HiC_scaffold_18	GeneMark.hmm3	CDS	6577096	6577211	.	+	2	ID=g9088.t1.CDS2;Parent=g9088.t1
HiC_scaffold_18	GeneMark.hmm3	exon	6577096	6577211	.	+	2	ID=g9088.t1.exon2;Parent=g9088.t1
HiC_scaffold_18	GeneMark.hmm3	stop_codon	6577209	6577211	.	+	0	ID=g9088.t1.stop1;Parent=g9088.t1
HiC_scaffold_18	AUGUSTUS	start_codon	6588913	6588915	.	+	0	ID=g9089.t1.start1;Parent=g9089.t1
HiC_scaffold_18	AUGUSTUS	start_codon	6588913	6588915	.	+	0	ID=g9089.t2.start1;Parent=g9089.t2
HiC_scaffold_18	AUGUSTUS	exon	6588913	6589180	.	+	.	ID=g9089.t1.exon1;Parent=g9089.t1
HiC_scaffold_18	AUGUSTUS	exon	6588913	6589180	.	+	.	ID=g9089.t2.exon1;Parent=g9089.t2
HiC_scaffold_18	AUGUSTUS	CDS	6588913	6589180	1.0	+	0	ID=g9089.t1.CDS1;Parent=g9089.t1
HiC_scaffold_18	AUGUSTUS	CDS	6588913	6589180	1.0	+	0	ID=g9089.t2.CDS1;Parent=g9089.t2
HiC_scaffold_18	AUGUSTUS	gene	6588913	6610817	.	+	.	ID=g9089
HiC_scaffold_18	AUGUSTUS	mRNA	6588913	6610817	1.0	+	.	ID=g9089.t1;Parent=g9089;em_target=9713.XP_006733974.1;em_score=1410.4;em_evalue=0.0;em_tcov=.;em_OGs=2CMG8@1|root,2QQ9M@2759|Eukaryota,38EM9@33154|Opisthokonta,3BC5U@33208|Metazoa,3CSDN@33213|Bilateria,48B7X@7711|Chordata,4934S@7742|Vertebrata,3J7PK@40674|Mammalia,3EG7H@33554|Carnivora;em_COG_cat=O;em_desc=E3 ubiquitin-protein ligase DTX2 isoform;em_max_annot_lvl=33208|Metazoa;em_Preferred_name=DTX2;em_EC=2.3.2.27;em_KEGG_ko=ko:K06058;em_KEGG_Pathway=ko04330,map04330;em_BRITE=ko00000,ko00001,ko01000,ko04121;em_PFAMs=WWE,zf-C3HC4;em_GOs=GO:0002009,GO:0002165,GO:0003002,GO:0003674,GO:0003824,GO:0004842,GO:0005102,GO:0005112,GO:0005488,GO:0005515,GO:0005575,GO:0005622,GO:0005623,GO:0005634,GO:0005635,GO:0005654,GO:0005737,GO:0006464,GO:0006807,GO:0006810,GO:0006897,GO:0007154,GO:0007165,GO:0007166,GO:0007219,GO:0007220,GO:0007275,GO:0007389,GO:0007444,GO:0007478,GO:0007480,GO:0007552,GO:0007560,GO:0008150,GO:0008152,GO:0008270,GO:0008593,GO:0009653,GO:0009791,GO:0009886,GO:0009887,GO:0009888,GO:0009966,GO:0009967,GO:0009968,GO:0009987,GO:0010646,GO:0010647,GO:0010648,GO:0012505,GO:0016020,GO:0016192,GO:0016348,GO:0016567,GO:0016740,GO:0019538,GO:0019787,GO:0023051,GO:0023052,GO:0023056,GO:0023057,GO:0031090,GO:0031965,GO:0031967,GO:0031974,GO:0031975,GO:0031981,GO:0032446,GO:0032501,GO:0032502,GO:0035107,GO:0035114,GO:0035120,GO:0035218,GO:0035220,GO:0035239,GO:0035282,GO:0035285,GO:0035295,GO:0036011,GO:0036211,GO:0043167,GO:0043169,GO:0043170,GO:0043226,GO:0043227,GO:0043229,GO:0043231,GO:0043233,GO:0043412,GO:0044237,GO:0044238,GO:0044260,GO:0044267,GO:0044422,GO:0044424,GO:0044428,GO:0044446,GO:0044464,GO:0045746,GO:0045747,GO:0046872,GO:0046914,GO:0048513,GO:0048518,GO:0048519,GO:0048522,GO:0048523,GO:0048563,GO:0048569,GO:0048583,GO:0048584,GO:0048585,GO:0048707,GO:0048729,GO:0048731,GO:0048736,GO:0048737,GO:0048856,GO:0050789,GO:0050794,GO:0050896,GO:0051179,GO:0051234,GO:0051716,GO:0060429,GO:0060562,GO:0061630,GO:0061659,GO:0065007,GO:0070013,GO:0070647,GO:0071704,GO:0098657,GO:0140096,GO:1901564
HiC_scaffold_18	AUGUSTUS	mRNA	6588913	6610817	1.0	+	.	ID=g9089.t2;Parent=g9089;em_target=9668.ENSMPUP00000015866;em_score=1320.8;em_evalue=0.0;em_tcov=.;em_OGs=2CMG8@1|root,2QQ9M@2759|Eukaryota,38EM9@33154|Opisthokonta,3BC5U@33208|Metazoa,3CSDN@33213|Bilateria,48B7X@7711|Chordata,4934S@7742|Vertebrata,3J7PK@40674|Mammalia,3EG7H@33554|Carnivora;em_COG_cat=O;em_desc=E3 ubiquitin-protein ligase DTX2 isoform;em_max_annot_lvl=33208|Metazoa;em_Preferred_name=DTX2;em_EC=2.3.2.27;em_KEGG_ko=ko:K06058;em_KEGG_Pathway=ko04330,map04330;em_BRITE=ko00000,ko00001,ko01000,ko04121;em_PFAMs=WWE,zf-C3HC4;em_GOs=GO:0002009,GO:0002165,GO:0003002,GO:0003674,GO:0003824,GO:0004842,GO:0005102,GO:0005112,GO:0005488,GO:0005515,GO:0005575,GO:0005622,GO:0005623,GO:0005634,GO:0005635,GO:0005654,GO:0005737,GO:0006464,GO:0006807,GO:0006810,GO:0006897,GO:0007154,GO:0007165,GO:0007166,GO:0007219,GO:0007220,GO:0007275,GO:0007389,GO:0007444,GO:0007478,GO:0007480,GO:0007552,GO:0007560,GO:0008150,GO:0008152,GO:0008270,GO:0008593,GO:0009653,GO:0009791,GO:0009886,GO:0009887,GO:0009888,GO:0009966,GO:0009967,GO:0009968,GO:0009987,GO:0010646,GO:0010647,GO:0010648,GO:0012505,GO:0016020,GO:0016192,GO:0016348,GO:0016567,GO:0016740,GO:0019538,GO:0019787,GO:0023051,GO:0023052,GO:0023056,GO:0023057,GO:0031090,GO:0031965,GO:0031967,GO:0031974,GO:0031975,GO:0031981,GO:0032446,GO:0032501,GO:0032502,GO:0035107,GO:0035114,GO:0035120,GO:0035218,GO:0035220,GO:0035239,GO:0035282,GO:0035285,GO:0035295,GO:0036011,GO:0036211,GO:0043167,GO:0043169,GO:0043170,GO:0043226,GO:0043227,GO:0043229,GO:0043231,GO:0043233,GO:0043412,GO:0044237,GO:0044238,GO:0044260,GO:0044267,GO:0044422,GO:0044424,GO:0044428,GO:0044446,GO:0044464,GO:0045746,GO:0045747,GO:0046872,GO:0046914,GO:0048513,GO:0048518,GO:0048519,GO:0048522,GO:0048523,GO:0048563,GO:0048569,GO:0048583,GO:0048584,GO:0048585,GO:0048707,GO:0048729,GO:0048731,GO:0048736,GO:0048737,GO:0048856,GO:0050789,GO:0050794,GO:0050896,GO:0051179,GO:0051234,GO:0051716,GO:0060429,GO:0060562,GO:0061630,GO:0061659,GO:0065007,GO:0070013,GO:0070647,GO:0071704,GO:0098657,GO:0140096,GO:1901564
HiC_scaffold_18	AUGUSTUS	intron	6589181	6591309	1.0	+	.	ID=g9089.t1.intron1;Parent=g9089.t1
HiC_scaffold_18	AUGUSTUS	intron	6589181	6591309	1.0	+	.	ID=g9089.t2.intron1;Parent=g9089.t2
HiC_scaffold_18	AUGUSTUS	exon	6591310	6591946	.	+	.	ID=g9089.t1.exon2;Parent=g9089.t1
HiC_scaffold_18	AUGUSTUS	exon	6591310	6591946	.	+	.	ID=g9089.t2.exon2;Parent=g9089.t2
HiC_scaffold_18	AUGUSTUS	CDS	6591310	6591946	1.0	+	2	ID=g9089.t1.CDS2;Parent=g9089.t1
HiC_scaffold_18	AUGUSTUS	CDS	6591310	6591946	1.0	+	2	ID=g9089.t2.CDS2;Parent=g9089.t2
HiC_scaffold_18	AUGUSTUS	intron	6591947	6598296	1.0	+	.	ID=g9089.t1.intron2;Parent=g9089.t1
HiC_scaffold_18	AUGUSTUS	intron	6591947	6598296	1.0	+	.	ID=g9089.t2.intron2;Parent=g9089.t2
HiC_scaffold_18	AUGUSTUS	exon	6598297	6598397	.	+	.	ID=g9089.t1.exon3;Parent=g9089.t1
HiC_scaffold_18	AUGUSTUS	exon	6598297	6598397	.	+	.	ID=g9089.t2.exon3;Parent=g9089.t2
HiC_scaffold_18	AUGUSTUS	CDS	6598297	6598397	1.0	+	1	ID=g9089.t1.CDS3;Parent=g9089.t1
HiC_scaffold_18	AUGUSTUS	CDS	6598297	6598397	1.0	+	1	ID=g9089.t2.CDS3;Parent=g9089.t2
HiC_scaffold_18	AUGUSTUS	intron	6598398	6602892	1.0	+	.	ID=g9089.t1.intron3;Parent=g9089.t1
HiC_scaffold_18	AUGUSTUS	intron	6598398	6606013	1.0	+	.	ID=g9089.t2.intron3;Parent=g9089.t2
HiC_scaffold_18	AUGUSTUS	exon	6602893	6603033	.	+	.	ID=g9089.t1.exon4;Parent=g9089.t1
HiC_scaffold_18	AUGUSTUS	CDS	6602893	6603033	1.0	+	2	ID=g9089.t1.CDS4;Parent=g9089.t1
HiC_scaffold_18	AUGUSTUS	intron	6603034	6606013	1.0	+	.	ID=g9089.t1.intron4;Parent=g9089.t1
HiC_scaffold_18	AUGUSTUS	exon	6606014	6606087	.	+	.	ID=g9089.t1.exon5;Parent=g9089.t1
HiC_scaffold_18	AUGUSTUS	exon	6606014	6606087	.	+	.	ID=g9089.t2.exon4;Parent=g9089.t2
HiC_scaffold_18	AUGUSTUS	CDS	6606014	6606087	1.0	+	2	ID=g9089.t1.CDS5;Parent=g9089.t1
HiC_scaffold_18	AUGUSTUS	CDS	6606014	6606087	1.0	+	2	ID=g9089.t2.CDS4;Parent=g9089.t2
HiC_scaffold_18	AUGUSTUS	intron	6606088	6607488	1.0	+	.	ID=g9089.t1.intron5;Parent=g9089.t1
HiC_scaffold_18	AUGUSTUS	intron	6606088	6607488	1.0	+	.	ID=g9089.t2.intron4;Parent=g9089.t2
HiC_scaffold_18	AUGUSTUS	exon	6607489	6607647	.	+	.	ID=g9089.t1.exon6;Parent=g9089.t1
HiC_scaffold_18	AUGUSTUS	exon	6607489	6607647	.	+	.	ID=g9089.t2.exon5;Parent=g9089.t2
HiC_scaffold_18	AUGUSTUS	CDS	6607489	6607647	1.0	+	0	ID=g9089.t1.CDS6;Parent=g9089.t1
HiC_scaffold_18	AUGUSTUS	CDS	6607489	6607647	1.0	+	0	ID=g9089.t2.CDS5;Parent=g9089.t2
HiC_scaffold_18	AUGUSTUS	intron	6607648	6608207	1.0	+	.	ID=g9089.t1.intron6;Parent=g9089.t1
HiC_scaffold_18	AUGUSTUS	intron	6607648	6608207	1.0	+	.	ID=g9089.t2.intron5;Parent=g9089.t2
HiC_scaffold_18	AUGUSTUS	exon	6608208	6608369	.	+	.	ID=g9089.t1.exon7;Parent=g9089.t1
HiC_scaffold_18	AUGUSTUS	exon	6608208	6608369	.	+	.	ID=g9089.t2.exon6;Parent=g9089.t2
HiC_scaffold_18	AUGUSTUS	CDS	6608208	6608369	1.0	+	0	ID=g9089.t1.CDS7;Parent=g9089.t1
HiC_scaffold_18	AUGUSTUS	CDS	6608208	6608369	1.0	+	0	ID=g9089.t2.CDS6;Parent=g9089.t2
HiC_scaffold_18	AUGUSTUS	intron	6608370	6609560	1.0	+	.	ID=g9089.t1.intron7;Parent=g9089.t1
HiC_scaffold_18	AUGUSTUS	intron	6608370	6609560	1.0	+	.	ID=g9089.t2.intron6;Parent=g9089.t2
HiC_scaffold_18	AUGUSTUS	exon	6609561	6609650	.	+	.	ID=g9089.t1.exon8;Parent=g9089.t1
HiC_scaffold_18	AUGUSTUS	exon	6609561	6609650	.	+	.	ID=g9089.t2.exon7;Parent=g9089.t2
HiC_scaffold_18	AUGUSTUS	CDS	6609561	6609650	1.0	+	0	ID=g9089.t1.CDS8;Parent=g9089.t1
HiC_scaffold_18	AUGUSTUS	CDS	6609561	6609650	1.0	+	0	ID=g9089.t2.CDS7;Parent=g9089.t2
HiC_scaffold_18	AUGUSTUS	intron	6609651	6610589	1.0	+	.	ID=g9089.t1.intron8;Parent=g9089.t1
HiC_scaffold_18	AUGUSTUS	intron	6609651	6610589	1.0	+	.	ID=g9089.t2.intron7;Parent=g9089.t2
HiC_scaffold_18	AUGUSTUS	exon	6610590	6610817	.	+	.	ID=g9089.t1.exon9;Parent=g9089.t1
HiC_scaffold_18	AUGUSTUS	exon	6610590	6610817	.	+	.	ID=g9089.t2.exon8;Parent=g9089.t2
HiC_scaffold_18	AUGUSTUS	CDS	6610590	6610817	1.0	+	0	ID=g9089.t1.CDS9;Parent=g9089.t1
HiC_scaffold_18	AUGUSTUS	CDS	6610590	6610817	1.0	+	0	ID=g9089.t2.CDS8;Parent=g9089.t2
HiC_scaffold_18	AUGUSTUS	stop_codon	6610815	6610817	.	+	0	ID=g9089.t1.stop1;Parent=g9089.t1
HiC_scaffold_18	AUGUSTUS	stop_codon	6610815	6610817	.	+	0	ID=g9089.t2.stop1;Parent=g9089.t2
HiC_scaffold_18	AUGUSTUS	start_codon	6612921	6612923	.	+	0	ID=g9090.t1.start1;Parent=g9090.t1
HiC_scaffold_18	AUGUSTUS	exon	6612921	6613008	.	+	.	ID=g9090.t1.exon1;Parent=g9090.t1
HiC_scaffold_18	AUGUSTUS	CDS	6612921	6613008	1.0	+	0	ID=g9090.t1.CDS1;Parent=g9090.t1
HiC_scaffold_18	AUGUSTUS	gene	6612921	6614153	.	+	.	ID=g9090
HiC_scaffold_18	AUGUSTUS	mRNA	6612921	6614153	0.85	+	.	ID=g9090.t1;Parent=g9090;em_target=9713.XP_006733991.1;em_score=320.5;em_evalue=8.2e-99;em_tcov=.;em_OGs=2AQPQ@1|root,2RZJD@2759|Eukaryota,3A1FJ@33154|Opisthokonta,3BQ2N@33208|Metazoa,3CVZ9@33213|Bilateria,4877S@7711|Chordata,492IP@7742|Vertebrata,3J88P@40674|Mammalia,3EHJV@33554|Carnivora;em_COG_cat=S;em_desc=Uroplakin 3B;em_max_annot_lvl=33208|Metazoa;em_Preferred_name=UPK3B;em_GOs=GO:0005575,GO:0008150,GO:0009892,GO:0010468,GO:0010605,GO:0010629,GO:0010827,GO:0010829,GO:0016020,GO:0016021,GO:0019222,GO:0031224,GO:0032879,GO:0034762,GO:0034763,GO:0044425,GO:0046324,GO:0046325,GO:0048519,GO:0050789,GO:0051049,GO:0051051,GO:0060255,GO:0065007;em_PFAMs=
HiC_scaffold_18	AUGUSTUS	intron	6613009	6613162	1.0	+	.	ID=g9090.t1.intron1;Parent=g9090.t1
HiC_scaffold_18	AUGUSTUS	exon	6613163	6613312	.	+	.	ID=g9090.t1.exon2;Parent=g9090.t1
HiC_scaffold_18	AUGUSTUS	CDS	6613163	6613312	1.0	+	2	ID=g9090.t1.CDS2;Parent=g9090.t1
HiC_scaffold_18	AUGUSTUS	intron	6613313	6613536	1.0	+	.	ID=g9090.t1.intron2;Parent=g9090.t1
HiC_scaffold_18	AUGUSTUS	exon	6613537	6613774	.	+	.	ID=g9090.t1.exon3;Parent=g9090.t1
HiC_scaffold_18	AUGUSTUS	CDS	6613537	6613774	0.99	+	2	ID=g9090.t1.CDS3;Parent=g9090.t1
HiC_scaffold_18	AUGUSTUS	intron	6613775	6614149	0.85	+	.	ID=g9090.t1.intron3;Parent=g9090.t1
HiC_scaffold_18	AUGUSTUS	exon	6614150	6614153	.	+	.	ID=g9090.t1.exon4;Parent=g9090.t1
HiC_scaffold_18	AUGUSTUS	CDS	6614150	6614153	0.85	+	1	ID=g9090.t1.CDS4;Parent=g9090.t1
HiC_scaffold_18	AUGUSTUS	stop_codon	6614151	6614153	.	+	0	ID=g9090.t1.stop1;Parent=g9090.t1
HiC_scaffold_18	AUGUSTUS	start_codon	6620867	6620869	.	+	0	ID=g9091.t1.start1;Parent=g9091.t1
HiC_scaffold_18	AUGUSTUS	exon	6620867	6620987	.	+	.	ID=g9091.t1.exon1;Parent=g9091.t1
HiC_scaffold_18	AUGUSTUS	CDS	6620867	6620987	1.0	+	0	ID=g9091.t1.CDS1;Parent=g9091.t1
HiC_scaffold_18	AUGUSTUS	gene	6620867	6624859	.	+	.	ID=g9091
HiC_scaffold_18	AUGUSTUS	mRNA	6620867	6624859	1.0	+	.	ID=g9091.t1;Parent=g9091;em_target=9668.ENSMPUP00000015864;em_score=561.9;em_evalue=6.4e-172;em_tcov=.;em_OGs=2AQPQ@1|root,2S22J@2759|Eukaryota,3A292@33154|Opisthokonta,3BQYR@33208|Metazoa,3D5IW@33213|Bilateria,487YI@7711|Chordata,4970Z@7742|Vertebrata,3JAWF@40674|Mammalia,3EP6D@33554|Carnivora;em_COG_cat=S;em_desc=uroplakin-3b-like;em_max_annot_lvl=33208|Metazoa;em_Preferred_name=UPK3BL;em_GOs=
HiC_scaffold_18	AUGUSTUS	intron	6620988	6622469	1.0	+	.	ID=g9091.t1.intron1;Parent=g9091.t1
HiC_scaffold_18	AUGUSTUS	exon	6622470	6622622	.	+	.	ID=g9091.t1.exon2;Parent=g9091.t1
HiC_scaffold_18	AUGUSTUS	CDS	6622470	6622622	1.0	+	2	ID=g9091.t1.CDS2;Parent=g9091.t1
HiC_scaffold_18	AUGUSTUS	intron	6622623	6622816	1.0	+	.	ID=g9091.t1.intron2;Parent=g9091.t1
HiC_scaffold_18	AUGUSTUS	exon	6622817	6623036	.	+	.	ID=g9091.t1.exon3;Parent=g9091.t1
HiC_scaffold_18	AUGUSTUS	CDS	6622817	6623036	1.0	+	2	ID=g9091.t1.CDS3;Parent=g9091.t1
HiC_scaffold_18	AUGUSTUS	intron	6623037	6623535	1.0	+	.	ID=g9091.t1.intron3;Parent=g9091.t1
HiC_scaffold_18	AUGUSTUS	exon	6623536	6623612	.	+	.	ID=g9091.t1.exon4;Parent=g9091.t1
HiC_scaffold_18	AUGUSTUS	CDS	6623536	6623612	1.0	+	1	ID=g9091.t1.CDS4;Parent=g9091.t1
HiC_scaffold_18	AUGUSTUS	intron	6623613	6623854	1.0	+	.	ID=g9091.t1.intron4;Parent=g9091.t1
HiC_scaffold_18	AUGUSTUS	exon	6623855	6623975	.	+	.	ID=g9091.t1.exon5;Parent=g9091.t1
HiC_scaffold_18	AUGUSTUS	CDS	6623855	6623975	1.0	+	2	ID=g9091.t1.CDS5;Parent=g9091.t1
HiC_scaffold_18	AUGUSTUS	intron	6623976	6624750	1.0	+	.	ID=g9091.t1.intron5;Parent=g9091.t1
HiC_scaffold_18	AUGUSTUS	exon	6624751	6624859	.	+	.	ID=g9091.t1.exon6;Parent=g9091.t1
HiC_scaffold_18	AUGUSTUS	CDS	6624751	6624859	1.0	+	1	ID=g9091.t1.CDS6;Parent=g9091.t1
HiC_scaffold_18	AUGUSTUS	stop_codon	6624857	6624859	.	+	0	ID=g9091.t1.stop1;Parent=g9091.t1
HiC_scaffold_18	AUGUSTUS	start_codon	6639115	6639117	.	+	0	ID=g9092.t1.start1;Parent=g9092.t1
HiC_scaffold_18	AUGUSTUS	exon	6639115	6639179	.	+	.	ID=g9092.t1.exon1;Parent=g9092.t1
HiC_scaffold_18	AUGUSTUS	CDS	6639115	6639179	1.0	+	0	ID=g9092.t1.CDS1;Parent=g9092.t1
HiC_scaffold_18	AUGUSTUS	gene	6639115	6659373	.	+	.	ID=g9092
HiC_scaffold_18	AUGUSTUS	mRNA	6639115	6659373	1.0	+	.	ID=g9092.t1;Parent=g9092;em_target=9713.XP_006733977.1;em_score=1743.2;em_evalue=0.0;em_tcov=.;em_OGs=KOG2059@1|root,KOG2059@2759|Eukaryota,38CMR@33154|Opisthokonta,3BBKY@33208|Metazoa,3D2CU@33213|Bilateria,484RV@7711|Chordata,490FT@7742|Vertebrata,3JEWM@40674|Mammalia,3ETC8@33554|Carnivora;em_COG_cat=T;em_desc=ras GTPase-activating protein;em_max_annot_lvl=33208|Metazoa;em_Preferred_name=RASA4;em_KEGG_ko=ko:K17630;em_KEGG_Pathway=ko04014,map04014;em_BRITE=ko00000,ko00001;em_PFAMs=BTK,C2,PH,RasGAP;em_GOs=GO:0000165,GO:0003674,GO:0005096,GO:0005575,GO:0005622,GO:0005623,GO:0005737,GO:0005829,GO:0005886,GO:0006464,GO:0006468,GO:0006793,GO:0006796,GO:0006807,GO:0007154,GO:0007165,GO:0008047,GO:0008150,GO:0008152,GO:0009898,GO:0009966,GO:0009968,GO:0009987,GO:0010035,GO:0010038,GO:0010646,GO:0010648,GO:0016020,GO:0016310,GO:0019538,GO:0023014,GO:0023051,GO:0023052,GO:0023057,GO:0030234,GO:0030695,GO:0031224,GO:0031226,GO:0031235,GO:0034260,GO:0035556,GO:0036211,GO:0042221,GO:0043085,GO:0043086,GO:0043087,GO:0043170,GO:0043412,GO:0043547,GO:0044092,GO:0044093,GO:0044237,GO:0044238,GO:0044260,GO:0044267,GO:0044424,GO:0044425,GO:0044444,GO:0044459,GO:0044464,GO:0046578,GO:0046580,GO:0048519,GO:0048523,GO:0048583,GO:0048585,GO:0050789,GO:0050790,GO:0050794,GO:0050896,GO:0051056,GO:0051058,GO:0051336,GO:0051345,GO:0051346,GO:0051592,GO:0051716,GO:0060589,GO:0065007,GO:0065009,GO:0070887,GO:0071241,GO:0071248,GO:0071277,GO:0071704,GO:0071944,GO:0098552,GO:0098562,GO:0098772,GO:1901564,GO:1902531,GO:1902532
HiC_scaffold_18	AUGUSTUS	intron	6639180	6644362	1.0	+	.	ID=g9092.t1.intron1;Parent=g9092.t1
HiC_scaffold_18	AUGUSTUS	exon	6644363	6644419	.	+	.	ID=g9092.t1.exon2;Parent=g9092.t1
HiC_scaffold_18	AUGUSTUS	CDS	6644363	6644419	1.0	+	1	ID=g9092.t1.CDS2;Parent=g9092.t1
HiC_scaffold_18	AUGUSTUS	intron	6644420	6645745	1.0	+	.	ID=g9092.t1.intron2;Parent=g9092.t1
HiC_scaffold_18	AUGUSTUS	exon	6645746	6645859	.	+	.	ID=g9092.t1.exon3;Parent=g9092.t1
HiC_scaffold_18	AUGUSTUS	CDS	6645746	6645859	1.0	+	1	ID=g9092.t1.CDS3;Parent=g9092.t1
HiC_scaffold_18	AUGUSTUS	intron	6645860	6646391	1.0	+	.	ID=g9092.t1.intron3;Parent=g9092.t1
HiC_scaffold_18	AUGUSTUS	exon	6646392	6646453	.	+	.	ID=g9092.t1.exon4;Parent=g9092.t1
HiC_scaffold_18	AUGUSTUS	CDS	6646392	6646453	1.0	+	1	ID=g9092.t1.CDS4;Parent=g9092.t1
HiC_scaffold_18	AUGUSTUS	intron	6646454	6647567	1.0	+	.	ID=g9092.t1.intron4;Parent=g9092.t1
HiC_scaffold_18	AUGUSTUS	exon	6647568	6647697	.	+	.	ID=g9092.t1.exon5;Parent=g9092.t1
HiC_scaffold_18	AUGUSTUS	CDS	6647568	6647697	1.0	+	2	ID=g9092.t1.CDS5;Parent=g9092.t1
HiC_scaffold_18	AUGUSTUS	intron	6647698	6649332	1.0	+	.	ID=g9092.t1.intron5;Parent=g9092.t1
HiC_scaffold_18	AUGUSTUS	exon	6649333	6649414	.	+	.	ID=g9092.t1.exon6;Parent=g9092.t1
HiC_scaffold_18	AUGUSTUS	CDS	6649333	6649414	1.0	+	1	ID=g9092.t1.CDS6;Parent=g9092.t1
HiC_scaffold_18	AUGUSTUS	intron	6649415	6649958	1.0	+	.	ID=g9092.t1.intron6;Parent=g9092.t1
HiC_scaffold_18	AUGUSTUS	exon	6649959	6650090	.	+	.	ID=g9092.t1.exon7;Parent=g9092.t1
HiC_scaffold_18	AUGUSTUS	CDS	6649959	6650090	1.0	+	0	ID=g9092.t1.CDS7;Parent=g9092.t1
HiC_scaffold_18	AUGUSTUS	intron	6650091	6650314	1.0	+	.	ID=g9092.t1.intron7;Parent=g9092.t1
HiC_scaffold_18	AUGUSTUS	exon	6650315	6650406	.	+	.	ID=g9092.t1.exon8;Parent=g9092.t1
HiC_scaffold_18	AUGUSTUS	CDS	6650315	6650406	1.0	+	0	ID=g9092.t1.CDS8;Parent=g9092.t1
HiC_scaffold_18	AUGUSTUS	intron	6650407	6651732	1.0	+	.	ID=g9092.t1.intron8;Parent=g9092.t1
HiC_scaffold_18	AUGUSTUS	exon	6651733	6651850	.	+	.	ID=g9092.t1.exon9;Parent=g9092.t1
HiC_scaffold_18	AUGUSTUS	CDS	6651733	6651850	1.0	+	1	ID=g9092.t1.CDS9;Parent=g9092.t1
HiC_scaffold_18	AUGUSTUS	intron	6651851	6652098	1.0	+	.	ID=g9092.t1.intron9;Parent=g9092.t1
HiC_scaffold_18	AUGUSTUS	exon	6652099	6652249	.	+	.	ID=g9092.t1.exon10;Parent=g9092.t1
HiC_scaffold_18	AUGUSTUS	CDS	6652099	6652249	1.0	+	0	ID=g9092.t1.CDS10;Parent=g9092.t1
HiC_scaffold_18	AUGUSTUS	intron	6652250	6652526	1.0	+	.	ID=g9092.t1.intron10;Parent=g9092.t1
HiC_scaffold_18	AUGUSTUS	exon	6652527	6652591	.	+	.	ID=g9092.t1.exon11;Parent=g9092.t1
HiC_scaffold_18	AUGUSTUS	CDS	6652527	6652591	1.0	+	2	ID=g9092.t1.CDS11;Parent=g9092.t1
HiC_scaffold_18	AUGUSTUS	intron	6652592	6652869	1.0	+	.	ID=g9092.t1.intron11;Parent=g9092.t1
HiC_scaffold_18	AUGUSTUS	exon	6652870	6652982	.	+	.	ID=g9092.t1.exon12;Parent=g9092.t1
HiC_scaffold_18	AUGUSTUS	CDS	6652870	6652982	1.0	+	0	ID=g9092.t1.CDS12;Parent=g9092.t1
HiC_scaffold_18	AUGUSTUS	intron	6652983	6653207	1.0	+	.	ID=g9092.t1.intron12;Parent=g9092.t1
HiC_scaffold_18	AUGUSTUS	exon	6653208	6653400	.	+	.	ID=g9092.t1.exon13;Parent=g9092.t1
HiC_scaffold_18	AUGUSTUS	CDS	6653208	6653400	1.0	+	1	ID=g9092.t1.CDS13;Parent=g9092.t1
HiC_scaffold_18	AUGUSTUS	intron	6653401	6653552	1.0	+	.	ID=g9092.t1.intron13;Parent=g9092.t1
HiC_scaffold_18	AUGUSTUS	exon	6653553	6653690	.	+	.	ID=g9092.t1.exon14;Parent=g9092.t1
HiC_scaffold_18	AUGUSTUS	CDS	6653553	6653690	1.0	+	0	ID=g9092.t1.CDS14;Parent=g9092.t1
HiC_scaffold_18	AUGUSTUS	intron	6653691	6654219	1.0	+	.	ID=g9092.t1.intron14;Parent=g9092.t1
HiC_scaffold_18	AUGUSTUS	exon	6654220	6654364	.	+	.	ID=g9092.t1.exon15;Parent=g9092.t1
HiC_scaffold_18	AUGUSTUS	CDS	6654220	6654364	1.0	+	0	ID=g9092.t1.CDS15;Parent=g9092.t1
HiC_scaffold_18	AUGUSTUS	intron	6654365	6654640	1.0	+	.	ID=g9092.t1.intron15;Parent=g9092.t1
HiC_scaffold_18	AUGUSTUS	exon	6654641	6654807	.	+	.	ID=g9092.t1.exon16;Parent=g9092.t1
HiC_scaffold_18	AUGUSTUS	CDS	6654641	6654807	1.0	+	2	ID=g9092.t1.CDS16;Parent=g9092.t1
HiC_scaffold_18	AUGUSTUS	intron	6654808	6655015	1.0	+	.	ID=g9092.t1.intron16;Parent=g9092.t1
HiC_scaffold_18	AUGUSTUS	exon	6655016	6655153	.	+	.	ID=g9092.t1.exon17;Parent=g9092.t1
HiC_scaffold_18	AUGUSTUS	CDS	6655016	6655153	1.0	+	0	ID=g9092.t1.CDS17;Parent=g9092.t1
HiC_scaffold_18	AUGUSTUS	intron	6655154	6656163	1.0	+	.	ID=g9092.t1.intron17;Parent=g9092.t1
HiC_scaffold_18	AUGUSTUS	exon	6656164	6656299	.	+	.	ID=g9092.t1.exon18;Parent=g9092.t1
HiC_scaffold_18	AUGUSTUS	CDS	6656164	6656299	1.0	+	0	ID=g9092.t1.CDS18;Parent=g9092.t1
HiC_scaffold_18	AUGUSTUS	intron	6656300	6657630	1.0	+	.	ID=g9092.t1.intron18;Parent=g9092.t1
HiC_scaffold_18	AUGUSTUS	exon	6657631	6657751	.	+	.	ID=g9092.t1.exon19;Parent=g9092.t1
HiC_scaffold_18	AUGUSTUS	CDS	6657631	6657751	1.0	+	2	ID=g9092.t1.CDS19;Parent=g9092.t1
HiC_scaffold_18	AUGUSTUS	intron	6657752	6659060	1.0	+	.	ID=g9092.t1.intron19;Parent=g9092.t1
HiC_scaffold_18	AUGUSTUS	exon	6659061	6659125	.	+	.	ID=g9092.t1.exon20;Parent=g9092.t1
HiC_scaffold_18	AUGUSTUS	CDS	6659061	6659125	1.0	+	1	ID=g9092.t1.CDS20;Parent=g9092.t1
HiC_scaffold_18	AUGUSTUS	intron	6659126	6659251	1.0	+	.	ID=g9092.t1.intron20;Parent=g9092.t1
HiC_scaffold_18	AUGUSTUS	exon	6659252	6659373	.	+	.	ID=g9092.t1.exon21;Parent=g9092.t1
HiC_scaffold_18	AUGUSTUS	CDS	6659252	6659373	1.0	+	2	ID=g9092.t1.CDS21;Parent=g9092.t1
HiC_scaffold_18	AUGUSTUS	stop_codon	6659371	6659373	.	+	0	ID=g9092.t1.stop1;Parent=g9092.t1
HiC_scaffold_18	AUGUSTUS	start_codon	6661580	6661582	.	+	0	ID=g9093.t1.start1;Parent=g9093.t1
HiC_scaffold_18	AUGUSTUS	exon	6661580	6661632	.	+	.	ID=g9093.t1.exon1;Parent=g9093.t1
HiC_scaffold_18	AUGUSTUS	CDS	6661580	6661632	1.0	+	0	ID=g9093.t1.CDS1;Parent=g9093.t1
HiC_scaffold_18	AUGUSTUS	gene	6661580	6664710	.	+	.	ID=g9093
HiC_scaffold_18	AUGUSTUS	mRNA	6661580	6664710	1.0	+	.	ID=g9093.t1;Parent=g9093;em_target=10029.XP_007622419.1;em_score=252.2;em_evalue=1.4e-78;em_tcov=.;em_OGs=COG1761@1|root,KOG4392@2759|Eukaryota,3A60P@33154|Opisthokonta,3BQ9K@33208|Metazoa,3D793@33213|Bilateria,48ER8@7711|Chordata,49BI6@7742|Vertebrata,3JGWG@40674|Mammalia,35QBG@314146|Euarchontoglires,4Q5QY@9989|Rodentia;em_COG_cat=K;em_desc=RNA polymerase Rpb3/Rpb11 dimerisation domain;em_max_annot_lvl=33208|Metazoa;em_Preferred_name=POLR2J;em_KEGG_ko=ko:K03008;em_KEGG_Pathway=ko00230,ko00240,ko01100,ko03020,ko05016,ko05169,map00230,map00240,map01100,map03020,map05016,map05169;em_KEGG_Module=M00180;em_KEGG_Reaction=R00435,R00441,R00442,R00443;em_KEGG_rclass=RC02795;em_BRITE=br01611,ko00000,ko00001,ko00002,ko03021,ko03400;em_PFAMs=RNA_pol_L_2;em_GOs=GO:0000375,GO:0000377,GO:0000398,GO:0000428,GO:0003674,GO:0003824,GO:0003899,GO:0005488,GO:0005515,GO:0005575,GO:0005622,GO:0005623,GO:0005634,GO:0005654,GO:0005665,GO:0006139,GO:0006259,GO:0006281,GO:0006283,GO:0006289,GO:0006351,GO:0006352,GO:0006354,GO:0006366,GO:0006367,GO:0006368,GO:0006370,GO:0006396,GO:0006397,GO:0006725,GO:0006807,GO:0006950,GO:0006974,GO:0007154,GO:0007165,GO:0007166,GO:0007167,GO:0007169,GO:0008150,GO:0008152,GO:0008380,GO:0008543,GO:0009058,GO:0009059,GO:0009301,GO:0009452,GO:0009719,GO:0009987,GO:0010033,GO:0010467,GO:0010468,GO:0016070,GO:0016071,GO:0016073,GO:0016591,GO:0016740,GO:0016772,GO:0016779,GO:0018130,GO:0019222,GO:0019438,GO:0019904,GO:0023052,GO:0030275,GO:0030880,GO:0031974,GO:0031981,GO:0032774,GO:0032991,GO:0033554,GO:0034062,GO:0034641,GO:0034645,GO:0034654,GO:0034660,GO:0036260,GO:0042221,GO:0042795,GO:0043170,GO:0043226,GO:0043227,GO:0043229,GO:0043231,GO:0043233,GO:0044237,GO:0044238,GO:0044249,GO:0044260,GO:0044271,GO:0044344,GO:0044422,GO:0044424,GO:0044428,GO:0044446,GO:0044451,GO:0044464,GO:0046483,GO:0050789,GO:0050794,GO:0050896,GO:0051716,GO:0055029,GO:0060147,GO:0060255,GO:0060964,GO:0060966,GO:0060968,GO:0061695,GO:0065007,GO:0070013,GO:0070848,GO:0070887,GO:0071310,GO:0071363,GO:0071495,GO:0071704,GO:0071774,GO:0090304,GO:0097659,GO:0097747,GO:0098781,GO:0140098,GO:1901360,GO:1901362,GO:1901576,GO:1902494,GO:1990234
HiC_scaffold_18	AUGUSTUS	intron	6661633	6662851	1.0	+	.	ID=g9093.t1.intron1;Parent=g9093.t1
HiC_scaffold_18	AUGUSTUS	exon	6662852	6662941	.	+	.	ID=g9093.t1.exon2;Parent=g9093.t1
HiC_scaffold_18	AUGUSTUS	CDS	6662852	6662941	1.0	+	1	ID=g9093.t1.CDS2;Parent=g9093.t1
HiC_scaffold_18	AUGUSTUS	intron	6662942	6664244	1.0	+	.	ID=g9093.t1.intron2;Parent=g9093.t1
HiC_scaffold_18	AUGUSTUS	exon	6664245	6664419	.	+	.	ID=g9093.t1.exon3;Parent=g9093.t1
HiC_scaffold_18	AUGUSTUS	CDS	6664245	6664419	1.0	+	1	ID=g9093.t1.CDS3;Parent=g9093.t1
HiC_scaffold_18	AUGUSTUS	intron	6664420	6664674	1.0	+	.	ID=g9093.t1.intron3;Parent=g9093.t1
HiC_scaffold_18	AUGUSTUS	exon	6664675	6664710	.	+	.	ID=g9093.t1.exon4;Parent=g9093.t1
HiC_scaffold_18	AUGUSTUS	CDS	6664675	6664710	1.0	+	0	ID=g9093.t1.CDS4;Parent=g9093.t1
HiC_scaffold_18	AUGUSTUS	stop_codon	6664708	6664710	.	+	0	ID=g9093.t1.stop1;Parent=g9093.t1
HiC_scaffold_18	AUGUSTUS	stop_codon	6665266	6665268	.	-	0	ID=g9094.t1.stop1;Parent=g9094.t1
HiC_scaffold_18	AUGUSTUS	exon	6665266	6665406	.	-	.	ID=g9094.t1.exon1;Parent=g9094.t1
HiC_scaffold_18	AUGUSTUS	CDS	6665266	6665406	1.0	-	0	ID=g9094.t1.CDS1;Parent=g9094.t1
HiC_scaffold_18	AUGUSTUS	gene	6665266	6671484	.	-	.	ID=g9094
HiC_scaffold_18	AUGUSTUS	mRNA	6665266	6671484	1.0	-	.	ID=g9094.t1;Parent=g9094;em_target=9668.ENSMPUP00000015856;em_score=1451.9;em_evalue=0.0;em_tcov=.;em_OGs=COG4886@1|root,KOG0619@2759|Eukaryota,38GW1@33154|Opisthokonta,3BGDW@33208|Metazoa,3D1QV@33213|Bilateria,484ST@7711|Chordata,492PK@7742|Vertebrata,3JDPG@40674|Mammalia,3ETE7@33554|Carnivora;em_COG_cat=S;em_desc=Leucine-rich repeats and WD repeat domain containing 1;em_max_annot_lvl=33208|Metazoa;em_Preferred_name=LRWD1;em_GOs=GO:0000166,GO:0000228,GO:0000775,GO:0000776,GO:0000781,GO:0000785,GO:0000792,GO:0000808,GO:0003674,GO:0003676,GO:0003677,GO:0003682,GO:0005488,GO:0005515,GO:0005575,GO:0005622,GO:0005623,GO:0005634,GO:0005664,GO:0005694,GO:0005721,GO:0005730,GO:0006139,GO:0006259,GO:0006260,GO:0006261,GO:0006270,GO:0006325,GO:0006725,GO:0006807,GO:0006996,GO:0008104,GO:0008150,GO:0008152,GO:0008327,GO:0009058,GO:0009059,GO:0009987,GO:0016043,GO:0031933,GO:0031974,GO:0031981,GO:0032991,GO:0033036,GO:0033365,GO:0034502,GO:0034613,GO:0034641,GO:0034645,GO:0035064,GO:0036094,GO:0042393,GO:0043170,GO:0043226,GO:0043227,GO:0043228,GO:0043229,GO:0043231,GO:0043232,GO:0043233,GO:0043565,GO:0044237,GO:0044238,GO:0044249,GO:0044260,GO:0044422,GO:0044424,GO:0044427,GO:0044428,GO:0044446,GO:0044454,GO:0044464,GO:0045184,GO:0046483,GO:0051179,GO:0051234,GO:0051276,GO:0051641,GO:0070013,GO:0070199,GO:0070727,GO:0071168,GO:0071169,GO:0071704,GO:0071840,GO:0072594,GO:0090304,GO:0097159,GO:0098687,GO:0140030,GO:0140034,GO:1901265,GO:1901360,GO:1901363,GO:1901576;em_PFAMs=LRR_4
HiC_scaffold_18	AUGUSTUS	intron	6665407	6665494	1.0	-	.	ID=g9094.t1.intron1;Parent=g9094.t1
HiC_scaffold_18	AUGUSTUS	exon	6665495	6665607	.	-	.	ID=g9094.t1.exon2;Parent=g9094.t1
HiC_scaffold_18	AUGUSTUS	CDS	6665495	6665607	1.0	-	2	ID=g9094.t1.CDS2;Parent=g9094.t1
HiC_scaffold_18	AUGUSTUS	intron	6665608	6665689	1.0	-	.	ID=g9094.t1.intron2;Parent=g9094.t1
HiC_scaffold_18	AUGUSTUS	exon	6665690	6665845	.	-	.	ID=g9094.t1.exon3;Parent=g9094.t1
HiC_scaffold_18	AUGUSTUS	CDS	6665690	6665845	1.0	-	2	ID=g9094.t1.CDS3;Parent=g9094.t1
HiC_scaffold_18	AUGUSTUS	intron	6665846	6665991	1.0	-	.	ID=g9094.t1.intron3;Parent=g9094.t1
HiC_scaffold_18	AUGUSTUS	exon	6665992	6666083	.	-	.	ID=g9094.t1.exon4;Parent=g9094.t1
HiC_scaffold_18	AUGUSTUS	CDS	6665992	6666083	1.0	-	1	ID=g9094.t1.CDS4;Parent=g9094.t1
HiC_scaffold_18	AUGUSTUS	intron	6666084	6667280	1.0	-	.	ID=g9094.t1.intron4;Parent=g9094.t1
HiC_scaffold_18	AUGUSTUS	exon	6667281	6667421	.	-	.	ID=g9094.t1.exon5;Parent=g9094.t1
HiC_scaffold_18	AUGUSTUS	CDS	6667281	6667421	1.0	-	1	ID=g9094.t1.CDS5;Parent=g9094.t1
HiC_scaffold_18	AUGUSTUS	intron	6667422	6667504	1.0	-	.	ID=g9094.t1.intron5;Parent=g9094.t1
HiC_scaffold_18	AUGUSTUS	exon	6667505	6667577	.	-	.	ID=g9094.t1.exon6;Parent=g9094.t1
HiC_scaffold_18	AUGUSTUS	CDS	6667505	6667577	1.0	-	2	ID=g9094.t1.CDS6;Parent=g9094.t1
HiC_scaffold_18	AUGUSTUS	intron	6667578	6668031	1.0	-	.	ID=g9094.t1.intron6;Parent=g9094.t1
HiC_scaffold_18	AUGUSTUS	exon	6668032	6668239	.	-	.	ID=g9094.t1.exon7;Parent=g9094.t1
HiC_scaffold_18	AUGUSTUS	CDS	6668032	6668239	1.0	-	0	ID=g9094.t1.CDS7;Parent=g9094.t1
HiC_scaffold_18	AUGUSTUS	intron	6668240	6668398	1.0	-	.	ID=g9094.t1.intron7;Parent=g9094.t1
HiC_scaffold_18	AUGUSTUS	exon	6668399	6668508	.	-	.	ID=g9094.t1.exon8;Parent=g9094.t1
HiC_scaffold_18	AUGUSTUS	CDS	6668399	6668508	1.0	-	2	ID=g9094.t1.CDS8;Parent=g9094.t1
HiC_scaffold_18	AUGUSTUS	intron	6668509	6668732	1.0	-	.	ID=g9094.t1.intron8;Parent=g9094.t1
HiC_scaffold_18	AUGUSTUS	exon	6668733	6668847	.	-	.	ID=g9094.t1.exon9;Parent=g9094.t1
HiC_scaffold_18	AUGUSTUS	CDS	6668733	6668847	1.0	-	0	ID=g9094.t1.CDS9;Parent=g9094.t1
HiC_scaffold_18	AUGUSTUS	intron	6668848	6668926	1.0	-	.	ID=g9094.t1.intron9;Parent=g9094.t1
HiC_scaffold_18	AUGUSTUS	exon	6668927	6669049	.	-	.	ID=g9094.t1.exon10;Parent=g9094.t1
HiC_scaffold_18	AUGUSTUS	CDS	6668927	6669049	1.0	-	0	ID=g9094.t1.CDS10;Parent=g9094.t1
HiC_scaffold_18	AUGUSTUS	intron	6669050	6669292	1.0	-	.	ID=g9094.t1.intron10;Parent=g9094.t1
HiC_scaffold_18	AUGUSTUS	exon	6669293	6669397	.	-	.	ID=g9094.t1.exon11;Parent=g9094.t1
HiC_scaffold_18	AUGUSTUS	CDS	6669293	6669397	1.0	-	0	ID=g9094.t1.CDS11;Parent=g9094.t1
HiC_scaffold_18	AUGUSTUS	intron	6669398	6669841	1.0	-	.	ID=g9094.t1.intron11;Parent=g9094.t1
HiC_scaffold_18	AUGUSTUS	exon	6669842	6669982	.	-	.	ID=g9094.t1.exon12;Parent=g9094.t1
HiC_scaffold_18	AUGUSTUS	CDS	6669842	6669982	1.0	-	0	ID=g9094.t1.CDS12;Parent=g9094.t1
HiC_scaffold_18	AUGUSTUS	intron	6669983	6670442	1.0	-	.	ID=g9094.t1.intron12;Parent=g9094.t1
HiC_scaffold_18	AUGUSTUS	exon	6670443	6670559	.	-	.	ID=g9094.t1.exon13;Parent=g9094.t1
HiC_scaffold_18	AUGUSTUS	CDS	6670443	6670559	1.0	-	0	ID=g9094.t1.CDS13;Parent=g9094.t1
HiC_scaffold_18	AUGUSTUS	intron	6670560	6670661	1.0	-	.	ID=g9094.t1.intron13;Parent=g9094.t1
HiC_scaffold_18	AUGUSTUS	exon	6670662	6670896	.	-	.	ID=g9094.t1.exon14;Parent=g9094.t1
HiC_scaffold_18	AUGUSTUS	CDS	6670662	6670896	1.0	-	1	ID=g9094.t1.CDS14;Parent=g9094.t1
HiC_scaffold_18	AUGUSTUS	intron	6670897	6671404	1.0	-	.	ID=g9094.t1.intron14;Parent=g9094.t1
HiC_scaffold_18	AUGUSTUS	exon	6671405	6671484	.	-	.	ID=g9094.t1.exon15;Parent=g9094.t1
HiC_scaffold_18	AUGUSTUS	CDS	6671405	6671484	1.0	-	0	ID=g9094.t1.CDS15;Parent=g9094.t1
HiC_scaffold_18	AUGUSTUS	start_codon	6671482	6671484	.	-	0	ID=g9094.t1.start1;Parent=g9094.t1
HiC_scaffold_18	AUGUSTUS	start_codon	6671712	6671714	.	+	0	ID=g9095.t1.start1;Parent=g9095.t1
HiC_scaffold_18	AUGUSTUS	exon	6671712	6671834	.	+	.	ID=g9095.t1.exon1;Parent=g9095.t1
HiC_scaffold_18	AUGUSTUS	CDS	6671712	6671834	1.0	+	0	ID=g9095.t1.CDS1;Parent=g9095.t1
HiC_scaffold_18	AUGUSTUS	gene	6671712	6677413	.	+	.	ID=g9095
HiC_scaffold_18	AUGUSTUS	mRNA	6671712	6677413	1.0	+	.	ID=g9095.t1;Parent=g9095;em_target=9707.XP_004399123.1;em_score=680.5;em_evalue=7.2e-208;em_tcov=.;em_OGs=KOG3959@1|root,KOG3959@2759|Eukaryota,38EWY@33154|Opisthokonta,3BJ3S@33208|Metazoa,3D1CQ@33213|Bilateria,480J9@7711|Chordata,48ZZE@7742|Vertebrata,3J32G@40674|Mammalia,3ETZV@33554|Carnivora;em_COG_cat=S;em_desc=homolog 4;em_max_annot_lvl=33208|Metazoa;em_Preferred_name=ALKBH4;em_KEGG_ko=ko:K10766;em_BRITE=ko00000,ko01000;em_GOs=GO:0000910,GO:0002164,GO:0002376,GO:0002520,GO:0003674,GO:0003779,GO:0003824,GO:0005488,GO:0005515,GO:0005575,GO:0005622,GO:0005623,GO:0005634,GO:0005737,GO:0006139,GO:0006259,GO:0006304,GO:0006464,GO:0006482,GO:0006725,GO:0006807,GO:0006996,GO:0007010,GO:0007049,GO:0007275,GO:0008092,GO:0008150,GO:0008152,GO:0008214,GO:0009791,GO:0009987,GO:0010324,GO:0016043,GO:0016491,GO:0016705,GO:0016706,GO:0019538,GO:0022402,GO:0030029,GO:0030036,GO:0030097,GO:0030496,GO:0031032,GO:0032451,GO:0032501,GO:0032502,GO:0032506,GO:0034641,GO:0035166,GO:0035167,GO:0035510,GO:0035511,GO:0035514,GO:0035516,GO:0036090,GO:0036211,GO:0043170,GO:0043226,GO:0043227,GO:0043229,GO:0043231,GO:0043412,GO:0044237,GO:0044238,GO:0044260,GO:0044267,GO:0044424,GO:0044464,GO:0044728,GO:0046483,GO:0048513,GO:0048534,GO:0048542,GO:0048569,GO:0048731,GO:0048732,GO:0048856,GO:0051213,GO:0051301,GO:0055114,GO:0061024,GO:0061640,GO:0070938,GO:0070988,GO:0070989,GO:0071704,GO:0071840,GO:0080111,GO:0090304,GO:0099024,GO:0140097,GO:1901360,GO:1901564;em_PFAMs=2OG-FeII_Oxy
HiC_scaffold_18	AUGUSTUS	intron	6671835	6674089	1.0	+	.	ID=g9095.t1.intron1;Parent=g9095.t1
HiC_scaffold_18	AUGUSTUS	exon	6674090	6674287	.	+	.	ID=g9095.t1.exon2;Parent=g9095.t1
HiC_scaffold_18	AUGUSTUS	CDS	6674090	6674287	1.0	+	0	ID=g9095.t1.CDS2;Parent=g9095.t1
HiC_scaffold_18	AUGUSTUS	intron	6674288	6676825	1.0	+	.	ID=g9095.t1.intron2;Parent=g9095.t1
HiC_scaffold_18	AUGUSTUS	exon	6676826	6677413	.	+	.	ID=g9095.t1.exon3;Parent=g9095.t1
HiC_scaffold_18	AUGUSTUS	CDS	6676826	6677413	1.0	+	0	ID=g9095.t1.CDS3;Parent=g9095.t1
HiC_scaffold_18	AUGUSTUS	stop_codon	6677411	6677413	.	+	0	ID=g9095.t1.stop1;Parent=g9095.t1
HiC_scaffold_18	AUGUSTUS	stop_codon	6682722	6682724	.	-	0	ID=g9096.t1.stop1;Parent=g9096.t1
HiC_scaffold_18	AUGUSTUS	exon	6682722	6683261	.	-	.	ID=g9096.t1.exon1;Parent=g9096.t1
HiC_scaffold_18	AUGUSTUS	CDS	6682722	6683261	1.0	-	0	ID=g9096.t1.CDS1;Parent=g9096.t1
HiC_scaffold_18	AUGUSTUS	gene	6682722	6688651	.	-	.	ID=g9096
HiC_scaffold_18	AUGUSTUS	mRNA	6682722	6688651	1.0	-	.	ID=g9096.t1;Parent=g9096;em_target=9668.ENSMPUP00000015851;em_score=572.0;em_evalue=5.3e-175;em_tcov=.;em_OGs=KOG4298@1|root,KOG4298@2759|Eukaryota,38HWY@33154|Opisthokonta,3B9P5@33208|Metazoa,3CSF2@33213|Bilateria,480Y7@7711|Chordata,48ZDG@7742|Vertebrata,3JAU4@40674|Mammalia,3EQ0E@33554|Carnivora;em_COG_cat=A;em_desc=ORAI calcium release-activated calcium modulator 2;em_max_annot_lvl=33208|Metazoa;em_Preferred_name=ORAI2;em_KEGG_ko=ko:K10640,ko:K16056,ko:K16057;em_KEGG_Pathway=ko04020,ko04024,ko04611,ko04924,ko04925,ko04927,ko04934,ko05340,map04020,map04024,map04611,map04924,map04925,map04927,map04934,map05340;em_BRITE=ko00000,ko00001,ko01000,ko02000,ko04121;em_KEGG_TC=1.A.52.1.1,1.A.52.1.3;em_PFAMs=Orai-1;em_GOs=GO:0000003,GO:0002115,GO:0003674,GO:0005215,GO:0005216,GO:0005261,GO:0005262,GO:0005575,GO:0005623,GO:0005886,GO:0005887,GO:0005891,GO:0006810,GO:0006811,GO:0006812,GO:0006816,GO:0007275,GO:0007276,GO:0007292,GO:0007399,GO:0008150,GO:0008324,GO:0009966,GO:0009967,GO:0010646,GO:0010647,GO:0010959,GO:0015075,GO:0015085,GO:0015267,GO:0015279,GO:0015318,GO:0016020,GO:0016021,GO:0016323,GO:0016324,GO:0019953,GO:0022414,GO:0022803,GO:0022838,GO:0022857,GO:0022890,GO:0023051,GO:0023056,GO:0030001,GO:0030424,GO:0030426,GO:0030427,GO:0030728,GO:0031224,GO:0031226,GO:0032501,GO:0032502,GO:0032504,GO:0032879,GO:0032991,GO:0033267,GO:0034220,GO:0034702,GO:0034703,GO:0034704,GO:0042995,GO:0043005,GO:0043269,GO:0043270,GO:0044425,GO:0044459,GO:0044463,GO:0044464,GO:0044703,GO:0045177,GO:0046873,GO:0048518,GO:0048522,GO:0048583,GO:0048584,GO:0048609,GO:0048731,GO:0048856,GO:0050789,GO:0050794,GO:0050848,GO:0050850,GO:0051049,GO:0051050,GO:0051179,GO:0051234,GO:0051704,GO:0051924,GO:0051928,GO:0055085,GO:0065007,GO:0070588,GO:0070838,GO:0070884,GO:0070886,GO:0071944,GO:0072511,GO:0097458,GO:0098590,GO:0098655,GO:0098660,GO:0098662,GO:0098796,GO:0098797,GO:0106056,GO:0106058,GO:0120025,GO:0120038,GO:0150034,GO:1902495,GO:1902531,GO:1902533,GO:1990351;em_EC=2.3.2.27
HiC_scaffold_18	AUGUSTUS	intron	6683262	6688426	1.0	-	.	ID=g9096.t1.intron1;Parent=g9096.t1
HiC_scaffold_18	AUGUSTUS	exon	6688427	6688651	.	-	.	ID=g9096.t1.exon2;Parent=g9096.t1
HiC_scaffold_18	AUGUSTUS	CDS	6688427	6688651	1.0	-	0	ID=g9096.t1.CDS2;Parent=g9096.t1
HiC_scaffold_18	AUGUSTUS	start_codon	6688649	6688651	.	-	0	ID=g9096.t1.start1;Parent=g9096.t1
HiC_scaffold_18	gmst	start_codon	6695438	6695440	15.20726	+	0	ID=g9097.t1.start1;Parent=g9097.t1
HiC_scaffold_18	gmst	gene	6695438	6695758	.	+	.	ID=g9097
HiC_scaffold_18	gmst	mRNA	6695438	6695758	.	+	.	ID=g9097.t1;Parent=g9097
HiC_scaffold_18	gmst	CDS	6695438	6695758	15.20726	+	0	ID=g9097.t1.CDS1;Parent=g9097.t1
HiC_scaffold_18	gmst	exon	6695438	6695758	15.20726	+	0	ID=g9097.t1.exon1;Parent=g9097.t1
HiC_scaffold_18	gmst	stop_codon	6695756	6695758	15.20726	+	0	ID=g9097.t1.stop1;Parent=g9097.t1
HiC_scaffold_18	AUGUSTUS	stop_codon	6734211	6734213	.	-	0	ID=g9098.t1.stop1;Parent=g9098.t1
HiC_scaffold_18	AUGUSTUS	exon	6734211	6734497	.	-	.	ID=g9098.t1.exon1;Parent=g9098.t1
HiC_scaffold_18	AUGUSTUS	CDS	6734211	6734497	0.84	-	2	ID=g9098.t1.CDS1;Parent=g9098.t1
HiC_scaffold_18	AUGUSTUS	gene	6734211	6742123	.	-	.	ID=g9098
HiC_scaffold_18	AUGUSTUS	mRNA	6734211	6742123	0.84	-	.	ID=g9098.t1;Parent=g9098;em_target=9707.XP_004399192.1;em_score=997.9;em_evalue=3e-303;em_tcov=.;em_OGs=2CN0G@1|root,2QT43@2759|Eukaryota,39SKB@33154|Opisthokonta,3B99K@33208|Metazoa,3CSGD@33213|Bilateria,48C0N@7711|Chordata,492CP@7742|Vertebrata,3J3C7@40674|Mammalia,3EQP4@33554|Carnivora;em_COG_cat=T;em_desc=SH2B adapter protein;em_max_annot_lvl=33208|Metazoa;em_Preferred_name=SH2B2;em_KEGG_ko=ko:K07193,ko:K12459;em_KEGG_Pathway=ko04722,ko04910,map04722,map04910;em_BRITE=ko00000,ko00001;em_PFAMs=PH,Phe_ZIP,SH2;em_GOs=GO:0000003,GO:0001558,GO:0001725,GO:0001726,GO:0001776,GO:0001782,GO:0001922,GO:0001932,GO:0001934,GO:0002253,GO:0002260,GO:0002376,GO:0002429,GO:0002682,GO:0002684,GO:0002757,GO:0002764,GO:0002768,GO:0003674,GO:0005068,GO:0005070,GO:0005102,GO:0005488,GO:0005515,GO:0005575,GO:0005622,GO:0005623,GO:0005737,GO:0005829,GO:0005856,GO:0005884,GO:0005886,GO:0005938,GO:0006950,GO:0006996,GO:0007010,GO:0007154,GO:0007165,GO:0007166,GO:0007167,GO:0007169,GO:0007275,GO:0007399,GO:0007596,GO:0007599,GO:0007610,GO:0007617,GO:0007618,GO:0008150,GO:0008269,GO:0008284,GO:0008286,GO:0009611,GO:0009719,GO:0009725,GO:0009893,GO:0009966,GO:0009967,GO:0009987,GO:0010033,GO:0010243,GO:0010562,GO:0010604,GO:0010646,GO:0010647,GO:0010827,GO:0010829,GO:0014066,GO:0014068,GO:0015629,GO:0016020,GO:0016043,GO:0019098,GO:0019220,GO:0019221,GO:0019222,GO:0019899,GO:0019900,GO:0019901,GO:0019953,GO:0022414,GO:0023051,GO:0023052,GO:0023056,GO:0030029,GO:0030036,GO:0030154,GO:0030307,GO:0030674,GO:0030971,GO:0031252,GO:0031323,GO:0031325,GO:0031399,GO:0031401,GO:0031929,GO:0032268,GO:0032270,GO:0032432,GO:0032501,GO:0032502,GO:0032504,GO:0032868,GO:0032869,GO:0032870,GO:0032879,GO:0032880,GO:0033500,GO:0034097,GO:0034762,GO:0034763,GO:0035556,GO:0035591,GO:0038202,GO:0040008,GO:0042060,GO:0042127,GO:0042221,GO:0042325,GO:0042327,GO:0042592,GO:0042593,GO:0042641,GO:0042802,GO:0042995,GO:0043226,GO:0043228,GO:0043229,GO:0043232,GO:0043408,GO:0043410,GO:0043434,GO:0044422,GO:0044424,GO:0044430,GO:0044444,GO:0044446,GO:0044464,GO:0044703,GO:0045444,GO:0045927,GO:0045937,GO:0046324,GO:0046325,GO:0046425,GO:0046578,GO:0048518,GO:0048519,GO:0048522,GO:0048583,GO:0048584,GO:0048609,GO:0048731,GO:0048856,GO:0048869,GO:0048872,GO:0048878,GO:0050776,GO:0050778,GO:0050789,GO:0050794,GO:0050817,GO:0050851,GO:0050873,GO:0050878,GO:0050896,GO:0051049,GO:0051051,GO:0051056,GO:0051128,GO:0051171,GO:0051173,GO:0051174,GO:0051246,GO:0051247,GO:0051704,GO:0051716,GO:0055088,GO:0055090,GO:0060090,GO:0060180,GO:0060255,GO:0060341,GO:0065007,GO:0065008,GO:0070328,GO:0070372,GO:0070374,GO:0070887,GO:0071310,GO:0071345,GO:0071375,GO:0071417,GO:0071495,GO:0071840,GO:0071944,GO:0080090,GO:0097517,GO:0099080,GO:0099081,GO:0099512,GO:0099513,GO:0099568,GO:0120025,GO:1901652,GO:1901653,GO:1901698,GO:1901699,GO:1901700,GO:1901701,GO:1902531,GO:1902533,GO:1903827,GO:1903829,GO:1904375,GO:1904377,GO:1904776,GO:1904778,GO:1904892,GO:1990782
HiC_scaffold_18	AUGUSTUS	intron	6734498	6735012	1.0	-	.	ID=g9098.t1.intron1;Parent=g9098.t1
HiC_scaffold_18	AUGUSTUS	exon	6735013	6735174	.	-	.	ID=g9098.t1.exon2;Parent=g9098.t1
HiC_scaffold_18	AUGUSTUS	CDS	6735013	6735174	1.0	-	2	ID=g9098.t1.CDS2;Parent=g9098.t1
HiC_scaffold_18	AUGUSTUS	intron	6735175	6735284	1.0	-	.	ID=g9098.t1.intron2;Parent=g9098.t1
HiC_scaffold_18	AUGUSTUS	exon	6735285	6735376	.	-	.	ID=g9098.t1.exon3;Parent=g9098.t1
HiC_scaffold_18	AUGUSTUS	CDS	6735285	6735376	1.0	-	1	ID=g9098.t1.CDS3;Parent=g9098.t1
HiC_scaffold_18	AUGUSTUS	intron	6735377	6736642	1.0	-	.	ID=g9098.t1.intron3;Parent=g9098.t1
HiC_scaffold_18	AUGUSTUS	exon	6736643	6736734	.	-	.	ID=g9098.t1.exon4;Parent=g9098.t1
HiC_scaffold_18	AUGUSTUS	CDS	6736643	6736734	1.0	-	0	ID=g9098.t1.CDS4;Parent=g9098.t1
HiC_scaffold_18	AUGUSTUS	intron	6736735	6738310	1.0	-	.	ID=g9098.t1.intron4;Parent=g9098.t1
HiC_scaffold_18	AUGUSTUS	exon	6738311	6738412	.	-	.	ID=g9098.t1.exon5;Parent=g9098.t1
HiC_scaffold_18	AUGUSTUS	CDS	6738311	6738412	1.0	-	0	ID=g9098.t1.CDS5;Parent=g9098.t1
HiC_scaffold_18	AUGUSTUS	intron	6738413	6741394	1.0	-	.	ID=g9098.t1.intron5;Parent=g9098.t1
HiC_scaffold_18	AUGUSTUS	exon	6741395	6742123	.	-	.	ID=g9098.t1.exon6;Parent=g9098.t1
HiC_scaffold_18	AUGUSTUS	CDS	6741395	6742123	1.0	-	0	ID=g9098.t1.CDS6;Parent=g9098.t1
HiC_scaffold_18	AUGUSTUS	start_codon	6742121	6742123	.	-	0	ID=g9098.t1.start1;Parent=g9098.t1
HiC_scaffold_18	AUGUSTUS	stop_codon	7235076	7235078	.	-	0	ID=g9099.t1.stop1;Parent=g9099.t1
HiC_scaffold_18	GeneMark.hmm3	stop_codon	7235076	7235078	.	-	0	ID=g9099.t2.stop1;Parent=g9099.t2
HiC_scaffold_18	AUGUSTUS	stop_codon	7235076	7235078	.	-	0	ID=g9099.t3.stop1;Parent=g9099.t3
HiC_scaffold_18	AUGUSTUS	exon	7235076	7235236	.	-	.	ID=g9099.t1.exon1;Parent=g9099.t1
HiC_scaffold_18	GeneMark.hmm3	CDS	7235076	7235236	.	-	2	ID=g9099.t2.CDS1;Parent=g9099.t2
HiC_scaffold_18	GeneMark.hmm3	exon	7235076	7235236	.	-	2	ID=g9099.t2.exon1;Parent=g9099.t2
HiC_scaffold_18	AUGUSTUS	exon	7235076	7235236	.	-	.	ID=g9099.t3.exon1;Parent=g9099.t3
HiC_scaffold_18	AUGUSTUS	CDS	7235076	7235236	1.0	-	2	ID=g9099.t1.CDS1;Parent=g9099.t1
HiC_scaffold_18	AUGUSTUS	CDS	7235076	7235236	1.0	-	2	ID=g9099.t3.CDS1;Parent=g9099.t3
HiC_scaffold_18	GeneMark.hmm3	mRNA	7235076	7255227	.	-	.	ID=g9099.t2;Parent=g9099;em_target=9668.ENSMPUP00000015815;em_score=650.9;em_evalue=2e-198;em_tcov=.;em_OGs=28KAE@1|root,2QSR5@2759|Eukaryota,39NMU@33154|Opisthokonta,3CQ65@33208|Metazoa,3E6BB@33213|Bilateria,48RS5@7711|Chordata,49NXT@7742|Vertebrata,3JNWI@40674|Mammalia,3EXQU@33554|Carnivora;em_COG_cat=S;em_desc=Collagen, type XXVI, alpha 1;em_max_annot_lvl=33208|Metazoa;em_Preferred_name=COL26A1;em_PFAMs=Collagen,EMI
HiC_scaffold_18	AUGUSTUS	mRNA	7235076	7275070	.	-	.	ID=g9099.t3;Parent=g9099;em_target=9668.ENSMPUP00000015815;em_score=651.9;em_evalue=2.5e-199;em_tcov=.;em_OGs=28KAE@1|root,2QSR5@2759|Eukaryota,39NMU@33154|Opisthokonta,3CQ65@33208|Metazoa,3E6BB@33213|Bilateria,48RS5@7711|Chordata,49NXT@7742|Vertebrata,3JNWI@40674|Mammalia,3EXQU@33554|Carnivora;em_COG_cat=S;em_desc=Collagen, type XXVI, alpha 1;em_max_annot_lvl=33208|Metazoa;em_Preferred_name=COL26A1;em_PFAMs=Collagen,EMI
HiC_scaffold_18	AUGUSTUS	gene	7235076	7359394	.	-	.	ID=g9099
HiC_scaffold_18	AUGUSTUS	mRNA	7235076	7359394	0.67	-	.	ID=g9099.t1;Parent=g9099;em_target=9707.XP_004399118.1;em_score=937.1;em_evalue=5.5e-285;em_tcov=.;em_OGs=28NNV@1|root,2R2C0@2759|Eukaryota,38D70@33154|Opisthokonta,3BJ19@33208|Metazoa,3CYM2@33213|Bilateria,4804C@7711|Chordata,48X1C@7742|Vertebrata,3J8DP@40674|Mammalia,3EJQS@33554|Carnivora;em_COG_cat=W;em_desc=positive regulation of cell-substrate adhesion;em_max_annot_lvl=33208|Metazoa;em_Preferred_name=COL26A1;em_PFAMs=Collagen,EMI;em_GOs=GO:0005575,GO:0005576,GO:0005622,GO:0005623,GO:0005737,GO:0005783,GO:0005788,GO:0005794,GO:0005886,GO:0008150,GO:0010810,GO:0010811,GO:0012505,GO:0016020,GO:0030155,GO:0031012,GO:0031974,GO:0043226,GO:0043227,GO:0043229,GO:0043231,GO:0043233,GO:0044421,GO:0044422,GO:0044424,GO:0044432,GO:0044444,GO:0044446,GO:0044464,GO:0045785,GO:0048518,GO:0050789,GO:0065007,GO:0070013,GO:0071944
HiC_scaffold_18	GeneMark.hmm3	intron	7235237	7235987	.	-	1	ID=g9099.t2.intron1;Parent=g9099.t2
HiC_scaffold_18	AUGUSTUS	intron	7235237	7235987	1.0	-	.	ID=g9099.t1.intron1;Parent=g9099.t1
HiC_scaffold_18	AUGUSTUS	intron	7235237	7235987	1.0	-	.	ID=g9099.t3.intron1;Parent=g9099.t3
HiC_scaffold_18	AUGUSTUS	exon	7235988	7236072	.	-	.	ID=g9099.t1.exon2;Parent=g9099.t1
HiC_scaffold_18	GeneMark.hmm3	CDS	7235988	7236072	.	-	0	ID=g9099.t2.CDS2;Parent=g9099.t2
HiC_scaffold_18	GeneMark.hmm3	exon	7235988	7236072	.	-	0	ID=g9099.t2.exon2;Parent=g9099.t2
HiC_scaffold_18	AUGUSTUS	exon	7235988	7236072	.	-	.	ID=g9099.t3.exon2;Parent=g9099.t3
HiC_scaffold_18	AUGUSTUS	CDS	7235988	7236072	1.0	-	0	ID=g9099.t1.CDS2;Parent=g9099.t1
HiC_scaffold_18	AUGUSTUS	CDS	7235988	7236072	1.0	-	0	ID=g9099.t3.CDS2;Parent=g9099.t3
HiC_scaffold_18	GeneMark.hmm3	intron	7236073	7237855	.	-	0	ID=g9099.t2.intron2;Parent=g9099.t2
HiC_scaffold_18	AUGUSTUS	intron	7236073	7237855	1.0	-	.	ID=g9099.t1.intron2;Parent=g9099.t1
HiC_scaffold_18	AUGUSTUS	intron	7236073	7237855	1.0	-	.	ID=g9099.t3.intron2;Parent=g9099.t3
HiC_scaffold_18	AUGUSTUS	exon	7237856	7237903	.	-	.	ID=g9099.t1.exon3;Parent=g9099.t1
HiC_scaffold_18	GeneMark.hmm3	CDS	7237856	7237903	.	-	0	ID=g9099.t2.CDS3;Parent=g9099.t2
HiC_scaffold_18	GeneMark.hmm3	exon	7237856	7237903	.	-	0	ID=g9099.t2.exon3;Parent=g9099.t2
HiC_scaffold_18	AUGUSTUS	exon	7237856	7237903	.	-	.	ID=g9099.t3.exon3;Parent=g9099.t3
HiC_scaffold_18	AUGUSTUS	CDS	7237856	7237903	1.0	-	0	ID=g9099.t1.CDS3;Parent=g9099.t1
HiC_scaffold_18	AUGUSTUS	CDS	7237856	7237903	1.0	-	0	ID=g9099.t3.CDS3;Parent=g9099.t3
HiC_scaffold_18	GeneMark.hmm3	intron	7237904	7239237	.	-	0	ID=g9099.t2.intron3;Parent=g9099.t2
HiC_scaffold_18	AUGUSTUS	intron	7237904	7239237	1.0	-	.	ID=g9099.t1.intron3;Parent=g9099.t1
HiC_scaffold_18	AUGUSTUS	intron	7237904	7239237	1.0	-	.	ID=g9099.t3.intron3;Parent=g9099.t3
HiC_scaffold_18	AUGUSTUS	exon	7239238	7239273	.	-	.	ID=g9099.t1.exon4;Parent=g9099.t1
HiC_scaffold_18	GeneMark.hmm3	CDS	7239238	7239273	.	-	0	ID=g9099.t2.CDS4;Parent=g9099.t2
HiC_scaffold_18	GeneMark.hmm3	exon	7239238	7239273	.	-	0	ID=g9099.t2.exon4;Parent=g9099.t2
HiC_scaffold_18	AUGUSTUS	exon	7239238	7239273	.	-	.	ID=g9099.t3.exon4;Parent=g9099.t3
HiC_scaffold_18	AUGUSTUS	CDS	7239238	7239273	1.0	-	0	ID=g9099.t1.CDS4;Parent=g9099.t1
HiC_scaffold_18	AUGUSTUS	CDS	7239238	7239273	1.0	-	0	ID=g9099.t3.CDS4;Parent=g9099.t3
HiC_scaffold_18	GeneMark.hmm3	intron	7239274	7241149	.	-	0	ID=g9099.t2.intron4;Parent=g9099.t2
HiC_scaffold_18	AUGUSTUS	intron	7239274	7241149	1.0	-	.	ID=g9099.t1.intron4;Parent=g9099.t1
HiC_scaffold_18	AUGUSTUS	intron	7239274	7241149	1.0	-	.	ID=g9099.t3.intron4;Parent=g9099.t3
HiC_scaffold_18	AUGUSTUS	exon	7241150	7241202	.	-	.	ID=g9099.t1.exon5;Parent=g9099.t1
HiC_scaffold_18	GeneMark.hmm3	CDS	7241150	7241202	.	-	2	ID=g9099.t2.CDS5;Parent=g9099.t2
HiC_scaffold_18	GeneMark.hmm3	exon	7241150	7241202	.	-	2	ID=g9099.t2.exon5;Parent=g9099.t2
HiC_scaffold_18	AUGUSTUS	exon	7241150	7241202	.	-	.	ID=g9099.t3.exon5;Parent=g9099.t3
HiC_scaffold_18	AUGUSTUS	CDS	7241150	7241202	1.0	-	2	ID=g9099.t1.CDS5;Parent=g9099.t1
HiC_scaffold_18	AUGUSTUS	CDS	7241150	7241202	1.0	-	2	ID=g9099.t3.CDS5;Parent=g9099.t3
HiC_scaffold_18	GeneMark.hmm3	intron	7241203	7242348	.	-	1	ID=g9099.t2.intron5;Parent=g9099.t2
HiC_scaffold_18	AUGUSTUS	intron	7241203	7242348	1.0	-	.	ID=g9099.t1.intron5;Parent=g9099.t1
HiC_scaffold_18	AUGUSTUS	intron	7241203	7242348	1.0	-	.	ID=g9099.t3.intron5;Parent=g9099.t3
HiC_scaffold_18	AUGUSTUS	exon	7242349	7242432	.	-	.	ID=g9099.t1.exon6;Parent=g9099.t1
HiC_scaffold_18	GeneMark.hmm3	CDS	7242349	7242432	.	-	2	ID=g9099.t2.CDS6;Parent=g9099.t2
HiC_scaffold_18	GeneMark.hmm3	exon	7242349	7242432	.	-	2	ID=g9099.t2.exon6;Parent=g9099.t2
HiC_scaffold_18	AUGUSTUS	exon	7242349	7242432	.	-	.	ID=g9099.t3.exon6;Parent=g9099.t3
HiC_scaffold_18	AUGUSTUS	CDS	7242349	7242432	1.0	-	2	ID=g9099.t1.CDS6;Parent=g9099.t1
HiC_scaffold_18	AUGUSTUS	CDS	7242349	7242432	1.0	-	2	ID=g9099.t3.CDS6;Parent=g9099.t3
HiC_scaffold_18	GeneMark.hmm3	intron	7242433	7244051	.	-	1	ID=g9099.t2.intron6;Parent=g9099.t2
HiC_scaffold_18	AUGUSTUS	intron	7242433	7244051	1.0	-	.	ID=g9099.t1.intron6;Parent=g9099.t1
HiC_scaffold_18	AUGUSTUS	intron	7242433	7244051	1.0	-	.	ID=g9099.t3.intron6;Parent=g9099.t3
HiC_scaffold_18	AUGUSTUS	exon	7244052	7244204	.	-	.	ID=g9099.t1.exon7;Parent=g9099.t1
HiC_scaffold_18	GeneMark.hmm3	CDS	7244052	7244204	.	-	2	ID=g9099.t2.CDS7;Parent=g9099.t2
HiC_scaffold_18	GeneMark.hmm3	exon	7244052	7244204	.	-	2	ID=g9099.t2.exon7;Parent=g9099.t2
HiC_scaffold_18	AUGUSTUS	exon	7244052	7244204	.	-	.	ID=g9099.t3.exon7;Parent=g9099.t3
HiC_scaffold_18	AUGUSTUS	CDS	7244052	7244204	1.0	-	2	ID=g9099.t1.CDS7;Parent=g9099.t1
HiC_scaffold_18	AUGUSTUS	CDS	7244052	7244204	1.0	-	2	ID=g9099.t3.CDS7;Parent=g9099.t3
HiC_scaffold_18	GeneMark.hmm3	intron	7244205	7244828	.	-	1	ID=g9099.t2.intron7;Parent=g9099.t2
HiC_scaffold_18	AUGUSTUS	intron	7244205	7244828	1.0	-	.	ID=g9099.t1.intron7;Parent=g9099.t1
HiC_scaffold_18	AUGUSTUS	intron	7244205	7244828	1.0	-	.	ID=g9099.t3.intron7;Parent=g9099.t3
HiC_scaffold_18	AUGUSTUS	exon	7244829	7244927	.	-	.	ID=g9099.t1.exon8;Parent=g9099.t1
HiC_scaffold_18	GeneMark.hmm3	CDS	7244829	7244927	.	-	2	ID=g9099.t2.CDS8;Parent=g9099.t2
HiC_scaffold_18	GeneMark.hmm3	exon	7244829	7244927	.	-	2	ID=g9099.t2.exon8;Parent=g9099.t2
HiC_scaffold_18	AUGUSTUS	exon	7244829	7244927	.	-	.	ID=g9099.t3.exon8;Parent=g9099.t3
HiC_scaffold_18	AUGUSTUS	CDS	7244829	7244927	1.0	-	2	ID=g9099.t1.CDS8;Parent=g9099.t1
HiC_scaffold_18	AUGUSTUS	CDS	7244829	7244927	1.0	-	2	ID=g9099.t3.CDS8;Parent=g9099.t3
HiC_scaffold_18	GeneMark.hmm3	intron	7244928	7246338	.	-	1	ID=g9099.t2.intron8;Parent=g9099.t2
HiC_scaffold_18	AUGUSTUS	intron	7244928	7246338	1.0	-	.	ID=g9099.t1.intron8;Parent=g9099.t1
HiC_scaffold_18	AUGUSTUS	intron	7244928	7246338	1.0	-	.	ID=g9099.t3.intron8;Parent=g9099.t3
HiC_scaffold_18	AUGUSTUS	exon	7246339	7246495	.	-	.	ID=g9099.t1.exon9;Parent=g9099.t1
HiC_scaffold_18	GeneMark.hmm3	CDS	7246339	7246495	.	-	0	ID=g9099.t2.CDS9;Parent=g9099.t2
HiC_scaffold_18	GeneMark.hmm3	exon	7246339	7246495	.	-	0	ID=g9099.t2.exon9;Parent=g9099.t2
HiC_scaffold_18	AUGUSTUS	exon	7246339	7246495	.	-	.	ID=g9099.t3.exon9;Parent=g9099.t3
HiC_scaffold_18	AUGUSTUS	CDS	7246339	7246495	1.0	-	0	ID=g9099.t1.CDS9;Parent=g9099.t1
HiC_scaffold_18	AUGUSTUS	CDS	7246339	7246495	1.0	-	0	ID=g9099.t3.CDS9;Parent=g9099.t3
HiC_scaffold_18	GeneMark.hmm3	intron	7246496	7249834	.	-	0	ID=g9099.t2.intron9;Parent=g9099.t2
HiC_scaffold_18	AUGUSTUS	intron	7246496	7249834	1.0	-	.	ID=g9099.t1.intron9;Parent=g9099.t1
HiC_scaffold_18	AUGUSTUS	intron	7246496	7249834	1.0	-	.	ID=g9099.t3.intron9;Parent=g9099.t3
HiC_scaffold_18	AUGUSTUS	exon	7249835	7249896	.	-	.	ID=g9099.t1.exon10;Parent=g9099.t1
HiC_scaffold_18	GeneMark.hmm3	CDS	7249835	7249896	.	-	2	ID=g9099.t2.CDS10;Parent=g9099.t2
HiC_scaffold_18	GeneMark.hmm3	exon	7249835	7249896	.	-	2	ID=g9099.t2.exon10;Parent=g9099.t2
HiC_scaffold_18	AUGUSTUS	exon	7249835	7249896	.	-	.	ID=g9099.t3.exon10;Parent=g9099.t3
HiC_scaffold_18	AUGUSTUS	CDS	7249835	7249896	0.96	-	2	ID=g9099.t1.CDS10;Parent=g9099.t1
HiC_scaffold_18	AUGUSTUS	CDS	7249835	7249896	0.99	-	2	ID=g9099.t3.CDS10;Parent=g9099.t3
HiC_scaffold_18	GeneMark.hmm3	intron	7249897	7250951	.	-	1	ID=g9099.t2.intron10;Parent=g9099.t2
HiC_scaffold_18	AUGUSTUS	intron	7249897	7252160	0.92	-	.	ID=g9099.t3.intron10;Parent=g9099.t3
HiC_scaffold_18	AUGUSTUS	intron	7249897	7306211	0.67	-	.	ID=g9099.t1.intron10;Parent=g9099.t1
HiC_scaffold_18	GeneMark.hmm3	CDS	7250952	7251105	.	-	0	ID=g9099.t2.CDS11;Parent=g9099.t2
HiC_scaffold_18	GeneMark.hmm3	exon	7250952	7251105	.	-	0	ID=g9099.t2.exon11;Parent=g9099.t2
HiC_scaffold_18	GeneMark.hmm3	intron	7251106	7251176	.	-	0	ID=g9099.t2.intron11;Parent=g9099.t2
HiC_scaffold_18	GeneMark.hmm3	CDS	7251177	7251317	.	-	0	ID=g9099.t2.CDS12;Parent=g9099.t2
HiC_scaffold_18	GeneMark.hmm3	exon	7251177	7251317	.	-	0	ID=g9099.t2.exon12;Parent=g9099.t2
HiC_scaffold_18	GeneMark.hmm3	intron	7251318	7251636	.	-	0	ID=g9099.t2.intron12;Parent=g9099.t2
HiC_scaffold_18	GeneMark.hmm3	CDS	7251637	7251775	.	-	1	ID=g9099.t2.CDS13;Parent=g9099.t2
HiC_scaffold_18	GeneMark.hmm3	exon	7251637	7251775	.	-	1	ID=g9099.t2.exon13;Parent=g9099.t2
HiC_scaffold_18	GeneMark.hmm3	intron	7251776	7252131	.	-	2	ID=g9099.t2.intron13;Parent=g9099.t2
HiC_scaffold_18	GeneMark.hmm3	CDS	7252132	7252547	.	-	0	ID=g9099.t2.CDS14;Parent=g9099.t2
HiC_scaffold_18	GeneMark.hmm3	exon	7252132	7252547	.	-	0	ID=g9099.t2.exon14;Parent=g9099.t2
HiC_scaffold_18	AUGUSTUS	exon	7252161	7252236	.	-	.	ID=g9099.t3.exon11;Parent=g9099.t3
HiC_scaffold_18	AUGUSTUS	CDS	7252161	7252236	0.39	-	0	ID=g9099.t3.CDS11;Parent=g9099.t3
HiC_scaffold_18	AUGUSTUS	intron	7252237	7275064	0.16	-	.	ID=g9099.t3.intron11;Parent=g9099.t3
HiC_scaffold_18	GeneMark.hmm3	intron	7252548	7252629	.	-	0	ID=g9099.t2.intron14;Parent=g9099.t2
HiC_scaffold_18	GeneMark.hmm3	CDS	7252630	7252809	.	-	0	ID=g9099.t2.CDS15;Parent=g9099.t2
HiC_scaffold_18	GeneMark.hmm3	exon	7252630	7252809	.	-	0	ID=g9099.t2.exon15;Parent=g9099.t2
HiC_scaffold_18	GeneMark.hmm3	intron	7252810	7253150	.	-	0	ID=g9099.t2.intron15;Parent=g9099.t2
HiC_scaffold_18	GeneMark.hmm3	CDS	7253151	7253264	.	-	0	ID=g9099.t2.CDS16;Parent=g9099.t2
HiC_scaffold_18	GeneMark.hmm3	exon	7253151	7253264	.	-	0	ID=g9099.t2.exon16;Parent=g9099.t2
HiC_scaffold_18	GeneMark.hmm3	intron	7253265	7255077	.	-	0	ID=g9099.t2.intron16;Parent=g9099.t2
HiC_scaffold_18	GeneMark.hmm3	CDS	7255078	7255227	.	-	0	ID=g9099.t2.CDS17;Parent=g9099.t2
HiC_scaffold_18	GeneMark.hmm3	exon	7255078	7255227	.	-	0	ID=g9099.t2.exon17;Parent=g9099.t2
HiC_scaffold_18	GeneMark.hmm3	start_codon	7255225	7255227	.	-	0	ID=g9099.t2.start1;Parent=g9099.t2
HiC_scaffold_18	AUGUSTUS	exon	7275065	7275070	.	-	.	ID=g9099.t3.exon12;Parent=g9099.t3
HiC_scaffold_18	AUGUSTUS	CDS	7275065	7275070	0.17	-	0	ID=g9099.t3.CDS12;Parent=g9099.t3
HiC_scaffold_18	AUGUSTUS	start_codon	7275068	7275070	.	-	0	ID=g9099.t3.start1;Parent=g9099.t3
HiC_scaffold_18	AUGUSTUS	exon	7306212	7306309	.	-	.	ID=g9099.t1.exon11;Parent=g9099.t1
HiC_scaffold_18	AUGUSTUS	CDS	7306212	7306309	0.67	-	1	ID=g9099.t1.CDS11;Parent=g9099.t1
HiC_scaffold_18	AUGUSTUS	intron	7306310	7319855	1.0	-	.	ID=g9099.t1.intron11;Parent=g9099.t1
HiC_scaffold_18	AUGUSTUS	exon	7319856	7319978	.	-	.	ID=g9099.t1.exon12;Parent=g9099.t1
HiC_scaffold_18	AUGUSTUS	CDS	7319856	7319978	1.0	-	1	ID=g9099.t1.CDS12;Parent=g9099.t1
HiC_scaffold_18	AUGUSTUS	intron	7319979	7359236	1.0	-	.	ID=g9099.t1.intron12;Parent=g9099.t1
HiC_scaffold_18	AUGUSTUS	exon	7359237	7359394	.	-	.	ID=g9099.t1.exon13;Parent=g9099.t1
HiC_scaffold_18	AUGUSTUS	CDS	7359237	7359394	1.0	-	0	ID=g9099.t1.CDS13;Parent=g9099.t1
HiC_scaffold_18	AUGUSTUS	start_codon	7359392	7359394	.	-	0	ID=g9099.t1.start1;Parent=g9099.t1
HiC_scaffold_18	AUGUSTUS	start_codon	7383441	7383443	.	+	0	ID=g9100.t1.start1;Parent=g9100.t1
HiC_scaffold_18	AUGUSTUS	exon	7383441	7383479	.	+	.	ID=g9100.t1.exon1;Parent=g9100.t1
HiC_scaffold_18	AUGUSTUS	CDS	7383441	7383479	1.0	+	0	ID=g9100.t1.CDS1;Parent=g9100.t1
HiC_scaffold_18	AUGUSTUS	gene	7383441	7388826	.	+	.	ID=g9100
HiC_scaffold_18	AUGUSTUS	mRNA	7383441	7388826	1.0	+	.	ID=g9100.t1;Parent=g9100;em_target=9668.ENSMPUP00000015814;em_score=414.6;em_evalue=1.5e-127;em_tcov=.;em_OGs=29S7E@1|root,2RXD4@2759|Eukaryota,39WVG@33154|Opisthokonta,3BFQU@33208|Metazoa,3CWVE@33213|Bilateria,48ATX@7711|Chordata,493Q4@7742|Vertebrata,3J9P7@40674|Mammalia,3EU23@33554|Carnivora;em_COG_cat=U;em_desc=intraflagellar transport;em_max_annot_lvl=33208|Metazoa;em_Preferred_name=IFT22;em_KEGG_ko=ko:K07935;em_BRITE=ko00000,ko03036,ko04031;em_PFAMs=Ras,Roc;em_GOs=GO:0002119,GO:0002164,GO:0005575,GO:0005622,GO:0005623,GO:0005737,GO:0005813,GO:0005815,GO:0005856,GO:0005929,GO:0005930,GO:0006810,GO:0006928,GO:0006996,GO:0007017,GO:0007018,GO:0007154,GO:0007165,GO:0007166,GO:0007167,GO:0007169,GO:0007275,GO:0007568,GO:0008104,GO:0008150,GO:0008340,GO:0009791,GO:0009987,GO:0010259,GO:0010970,GO:0015630,GO:0016043,GO:0022607,GO:0023052,GO:0030030,GO:0030031,GO:0030705,GO:0030990,GO:0030992,GO:0031503,GO:0032501,GO:0032502,GO:0032838,GO:0032991,GO:0033036,GO:0035735,GO:0040024,GO:0042073,GO:0042995,GO:0043226,GO:0043228,GO:0043229,GO:0043232,GO:0044085,GO:0044422,GO:0044424,GO:0044430,GO:0044441,GO:0044444,GO:0044446,GO:0044463,GO:0044464,GO:0044782,GO:0046907,GO:0048009,GO:0048856,GO:0050789,GO:0050794,GO:0050896,GO:0051179,GO:0051234,GO:0051641,GO:0051649,GO:0051716,GO:0060271,GO:0065007,GO:0070925,GO:0071840,GO:0097014,GO:0097542,GO:0097546,GO:0099111,GO:0099568,GO:0120025,GO:0120031,GO:0120036,GO:0120038
HiC_scaffold_18	AUGUSTUS	intron	7383480	7387220	1.0	+	.	ID=g9100.t1.intron1;Parent=g9100.t1
HiC_scaffold_18	AUGUSTUS	exon	7387221	7387297	.	+	.	ID=g9100.t1.exon2;Parent=g9100.t1
HiC_scaffold_18	AUGUSTUS	CDS	7387221	7387297	1.0	+	0	ID=g9100.t1.CDS2;Parent=g9100.t1
HiC_scaffold_18	AUGUSTUS	intron	7387298	7387415	1.0	+	.	ID=g9100.t1.intron2;Parent=g9100.t1
HiC_scaffold_18	AUGUSTUS	exon	7387416	7387505	.	+	.	ID=g9100.t1.exon3;Parent=g9100.t1
HiC_scaffold_18	AUGUSTUS	CDS	7387416	7387505	1.0	+	1	ID=g9100.t1.CDS3;Parent=g9100.t1
HiC_scaffold_18	AUGUSTUS	intron	7387506	7387778	1.0	+	.	ID=g9100.t1.intron3;Parent=g9100.t1
HiC_scaffold_18	AUGUSTUS	exon	7387779	7387981	.	+	.	ID=g9100.t1.exon4;Parent=g9100.t1
HiC_scaffold_18	AUGUSTUS	CDS	7387779	7387981	1.0	+	1	ID=g9100.t1.CDS4;Parent=g9100.t1
HiC_scaffold_18	AUGUSTUS	intron	7387982	7388677	1.0	+	.	ID=g9100.t1.intron4;Parent=g9100.t1
HiC_scaffold_18	AUGUSTUS	exon	7388678	7388826	.	+	.	ID=g9100.t1.exon5;Parent=g9100.t1
HiC_scaffold_18	AUGUSTUS	CDS	7388678	7388826	1.0	+	2	ID=g9100.t1.CDS5;Parent=g9100.t1
HiC_scaffold_18	AUGUSTUS	stop_codon	7388824	7388826	.	+	0	ID=g9100.t1.stop1;Parent=g9100.t1
HiC_scaffold_18	AUGUSTUS	start_codon	7432718	7432720	.	+	0	ID=g9101.t1.start1;Parent=g9101.t1
HiC_scaffold_18	AUGUSTUS	exon	7432718	7432762	.	+	.	ID=g9101.t1.exon1;Parent=g9101.t1
HiC_scaffold_18	AUGUSTUS	CDS	7432718	7432762	1.0	+	0	ID=g9101.t1.CDS1;Parent=g9101.t1
HiC_scaffold_18	AUGUSTUS	gene	7432718	7436571	.	+	.	ID=g9101
HiC_scaffold_18	AUGUSTUS	mRNA	7432718	7436571	1.0	+	.	ID=g9101.t1;Parent=g9101;em_target=482537.XP_008590988.1;em_score=310.1;em_evalue=1.7e-96;em_tcov=.;em_OGs=KOG3364@1|root,KOG3364@2759|Eukaryota,3A3F6@33154|Opisthokonta,3BR11@33208|Metazoa,3D7ZH@33213|Bilateria,48R3S@7711|Chordata,49MPQ@7742|Vertebrata,3JNJ7@40674|Mammalia,35VQF@314146|Euarchontoglires;em_COG_cat=M;em_desc=Fis1 N-terminal tetratricopeptide repeat;em_max_annot_lvl=33208|Metazoa;em_Preferred_name=FIS1;em_KEGG_ko=ko:K17969;em_KEGG_Pathway=ko04137,ko04139,map04137,map04139;em_BRITE=ko00000,ko00001,ko03029;em_PFAMs=Fis1_TPR_C,Fis1_TPR_N;em_GOs=GO:0000266,GO:0000422,GO:0001836,GO:0003674,GO:0005102,GO:0005488,GO:0005515,GO:0005575,GO:0005622,GO:0005623,GO:0005737,GO:0005739,GO:0005740,GO:0005741,GO:0005777,GO:0005778,GO:0005779,GO:0006605,GO:0006626,GO:0006810,GO:0006839,GO:0006873,GO:0006874,GO:0006875,GO:0006886,GO:0006914,GO:0006915,GO:0006996,GO:0007005,GO:0007031,GO:0007154,GO:0007165,GO:0007204,GO:0008053,GO:0008104,GO:0008150,GO:0008152,GO:0008219,GO:0008637,GO:0009056,GO:0009653,GO:0009719,GO:0009893,GO:0009966,GO:0009967,GO:0009987,GO:0010033,GO:0010243,GO:0010604,GO:0010638,GO:0010646,GO:0010647,GO:0010821,GO:0010822,GO:0010941,GO:0010942,GO:0010950,GO:0010952,GO:0012501,GO:0014070,GO:0015031,GO:0015833,GO:0016020,GO:0016021,GO:0016043,GO:0016559,GO:0019222,GO:0019722,GO:0019725,GO:0019867,GO:0019932,GO:0022411,GO:0022603,GO:0022607,GO:0023051,GO:0023052,GO:0023056,GO:0030003,GO:0030162,GO:0031090,GO:0031224,GO:0031231,GO:0031300,GO:0031301,GO:0031306,GO:0031307,GO:0031323,GO:0031325,GO:0031903,GO:0031966,GO:0031967,GO:0031968,GO:0031975,GO:0032268,GO:0032270,GO:0032386,GO:0032388,GO:0032469,GO:0032471,GO:0032502,GO:0032592,GO:0032879,GO:0032880,GO:0032989,GO:0032990,GO:0032991,GO:0033036,GO:0033043,GO:0033157,GO:0033365,GO:0033993,GO:0034613,GO:0035556,GO:0035584,GO:0042221,GO:0042579,GO:0042592,GO:0042886,GO:0042981,GO:0043065,GO:0043067,GO:0043068,GO:0043085,GO:0043226,GO:0043227,GO:0043229,GO:0043231,GO:0043280,GO:0043281,GO:0043523,GO:0043525,GO:0043653,GO:0043933,GO:0044085,GO:0044093,GO:0044237,GO:0044248,GO:0044422,GO:0044424,GO:0044425,GO:0044429,GO:0044438,GO:0044439,GO:0044444,GO:0044446,GO:0044455,GO:0044464,GO:0044877,GO:0045184,GO:0045862,GO:0046907,GO:0048284,GO:0048285,GO:0048518,GO:0048522,GO:0048583,GO:0048584,GO:0048856,GO:0048869,GO:0048878,GO:0050789,GO:0050790,GO:0050793,GO:0050794,GO:0050801,GO:0050896,GO:0051049,GO:0051050,GO:0051094,GO:0051128,GO:0051130,GO:0051171,GO:0051173,GO:0051179,GO:0051222,GO:0051223,GO:0051234,GO:0051246,GO:0051247,GO:0051259,GO:0051260,GO:0051336,GO:0051345,GO:0051480,GO:0051560,GO:0051561,GO:0051641,GO:0051649,GO:0051716,GO:0052547,GO:0052548,GO:0055065,GO:0055074,GO:0055080,GO:0055082,GO:0060255,GO:0060341,GO:0061024,GO:0061025,GO:0061726,GO:0061919,GO:0065003,GO:0065007,GO:0065008,GO:0065009,GO:0070201,GO:0070584,GO:0070585,GO:0070727,GO:0070887,GO:0071310,GO:0071396,GO:0071407,GO:0071417,GO:0071495,GO:0071702,GO:0071705,GO:0071840,GO:0072503,GO:0072507,GO:0072594,GO:0072655,GO:0080090,GO:0090087,GO:0090140,GO:0090141,GO:0090313,GO:0090314,GO:0090316,GO:0097190,GO:0098573,GO:0098588,GO:0098771,GO:0098805,GO:1901214,GO:1901216,GO:1901652,GO:1901653,GO:1901698,GO:1901699,GO:1901700,GO:1901701,GO:1902531,GO:1902533,GO:1903008,GO:1903533,GO:1903827,GO:1903829,GO:1904578,GO:1904579,GO:1904951,GO:1905475,GO:1905477,GO:2000116,GO:2001056,GO:2001233,GO:2001235,GO:2001242,GO:2001244
HiC_scaffold_18	AUGUSTUS	intron	7432763	7433647	1.0	+	.	ID=g9101.t1.intron1;Parent=g9101.t1
HiC_scaffold_18	AUGUSTUS	exon	7433648	7433780	.	+	.	ID=g9101.t1.exon2;Parent=g9101.t1
HiC_scaffold_18	AUGUSTUS	CDS	7433648	7433780	1.0	+	0	ID=g9101.t1.CDS2;Parent=g9101.t1
HiC_scaffold_18	AUGUSTUS	intron	7433781	7435505	1.0	+	.	ID=g9101.t1.intron2;Parent=g9101.t1
HiC_scaffold_18	AUGUSTUS	exon	7435506	7435582	.	+	.	ID=g9101.t1.exon3;Parent=g9101.t1
HiC_scaffold_18	AUGUSTUS	CDS	7435506	7435582	1.0	+	2	ID=g9101.t1.CDS3;Parent=g9101.t1
HiC_scaffold_18	AUGUSTUS	intron	7435583	7436026	1.0	+	.	ID=g9101.t1.intron3;Parent=g9101.t1
HiC_scaffold_18	AUGUSTUS	exon	7436027	7436132	.	+	.	ID=g9101.t1.exon4;Parent=g9101.t1
HiC_scaffold_18	AUGUSTUS	CDS	7436027	7436132	1.0	+	0	ID=g9101.t1.CDS4;Parent=g9101.t1
HiC_scaffold_18	AUGUSTUS	intron	7436133	7436473	1.0	+	.	ID=g9101.t1.intron4;Parent=g9101.t1
HiC_scaffold_18	AUGUSTUS	exon	7436474	7436571	.	+	.	ID=g9101.t1.exon5;Parent=g9101.t1
HiC_scaffold_18	AUGUSTUS	CDS	7436474	7436571	1.0	+	2	ID=g9101.t1.CDS5;Parent=g9101.t1
HiC_scaffold_18	AUGUSTUS	stop_codon	7436569	7436571	.	+	0	ID=g9101.t1.stop1;Parent=g9101.t1
HiC_scaffold_18	AUGUSTUS	start_codon	7438767	7438769	.	+	0	ID=g9102.t1.start1;Parent=g9102.t1
HiC_scaffold_18	gmst	start_codon	7438767	7438769	50.606272	+	0	ID=g9102.t2.start1;Parent=g9102.t2
HiC_scaffold_18	AUGUSTUS	exon	7438767	7438983	.	+	.	ID=g9102.t1.exon1;Parent=g9102.t1
HiC_scaffold_18	AUGUSTUS	CDS	7438767	7438983	1.0	+	0	ID=g9102.t1.CDS1;Parent=g9102.t1
HiC_scaffold_18	gmst	CDS	7438767	7438983	50.606272	+	0	ID=g9102.t2.CDS1;Parent=g9102.t2
HiC_scaffold_18	gmst	exon	7438767	7438983	50.606272	+	0	ID=g9102.t2.exon1;Parent=g9102.t2
HiC_scaffold_18	AUGUSTUS	gene	7438767	7443191	.	+	.	ID=g9102
HiC_scaffold_18	gmst	mRNA	7438767	7443191	.	+	.	ID=g9102.t2;Parent=g9102;em_target=9668.ENSMPUP00000015810;em_score=415.5;em_evalue=1.4e-127;em_tcov=.;em_OGs=28JY8@1|root,2RYAR@2759|Eukaryota,38DYF@33154|Opisthokonta,3BA3S@33208|Metazoa,3CUZY@33213|Bilateria,47Z34@7711|Chordata,48VSX@7742|Vertebrata,3J2VX@40674|Mammalia,3ES6A@33554|Carnivora;em_COG_cat=S;em_desc=Plays a major role in tight junction-specific obliteration of the intercellular space, through calcium- independent cell-adhesion activity;em_max_annot_lvl=33208|Metazoa;em_Preferred_name=CLDN15;em_KEGG_ko=ko:K06087;em_KEGG_Pathway=ko04514,ko04530,ko04670,ko05160,map04514,map04530,map04670,map05160;em_BRITE=ko00000,ko00001,ko04147,ko04516;em_PFAMs=PMP22_Claudin;em_GOs=GO:0003674,GO:0005488,GO:0005515,GO:0005575,GO:0005623,GO:0005886,GO:0005911,GO:0005923,GO:0007155,GO:0008150,GO:0016020,GO:0016328,GO:0016338,GO:0022610,GO:0030054,GO:0042802,GO:0043296,GO:0044425,GO:0044459,GO:0044464,GO:0070160,GO:0071944,GO:0098609,GO:0098742
HiC_scaffold_18	AUGUSTUS	mRNA	7438767	7443191	1.0	+	.	ID=g9102.t1;Parent=g9102;em_target=9668.ENSMPUP00000015810;em_score=485.1;em_evalue=1.2e-148;em_tcov=.;em_OGs=28JY8@1|root,2RYAR@2759|Eukaryota,38DYF@33154|Opisthokonta,3BA3S@33208|Metazoa,3CUZY@33213|Bilateria,47Z34@7711|Chordata,48VSX@7742|Vertebrata,3J2VX@40674|Mammalia,3ES6A@33554|Carnivora;em_COG_cat=S;em_desc=Plays a major role in tight junction-specific obliteration of the intercellular space, through calcium- independent cell-adhesion activity;em_max_annot_lvl=33208|Metazoa;em_Preferred_name=CLDN15;em_KEGG_ko=ko:K06087;em_KEGG_Pathway=ko04514,ko04530,ko04670,ko05160,map04514,map04530,map04670,map05160;em_BRITE=ko00000,ko00001,ko04147,ko04516;em_PFAMs=PMP22_Claudin;em_GOs=GO:0003674,GO:0005488,GO:0005515,GO:0005575,GO:0005623,GO:0005886,GO:0005911,GO:0005923,GO:0007155,GO:0008150,GO:0016020,GO:0016328,GO:0016338,GO:0022610,GO:0030054,GO:0042802,GO:0043296,GO:0044425,GO:0044459,GO:0044464,GO:0070160,GO:0071944,GO:0098609,GO:0098742
HiC_scaffold_18	AUGUSTUS	intron	7438984	7441659	1.0	+	.	ID=g9102.t1.intron1;Parent=g9102.t1
HiC_scaffold_18	gmst	intron	7438984	7441728	50.606272	+	0	ID=g9102.t2.intron1;Parent=g9102.t2
HiC_scaffold_18	AUGUSTUS	exon	7441660	7441824	.	+	.	ID=g9102.t1.exon2;Parent=g9102.t1
HiC_scaffold_18	AUGUSTUS	CDS	7441660	7441824	1.0	+	2	ID=g9102.t1.CDS2;Parent=g9102.t1
HiC_scaffold_18	gmst	CDS	7441729	7441824	50.606272	+	2	ID=g9102.t2.CDS2;Parent=g9102.t2
HiC_scaffold_18	gmst	exon	7441729	7441824	50.606272	+	2	ID=g9102.t2.exon2;Parent=g9102.t2
HiC_scaffold_18	AUGUSTUS	intron	7441825	7442708	1.0	+	.	ID=g9102.t1.intron2;Parent=g9102.t1
HiC_scaffold_18	gmst	intron	7441825	7442708	50.606272	+	0	ID=g9102.t2.intron2;Parent=g9102.t2
HiC_scaffold_18	AUGUSTUS	exon	7442709	7442790	.	+	.	ID=g9102.t1.exon3;Parent=g9102.t1
HiC_scaffold_18	AUGUSTUS	CDS	7442709	7442790	1.0	+	2	ID=g9102.t1.CDS3;Parent=g9102.t1
HiC_scaffold_18	gmst	CDS	7442709	7442790	50.606272	+	2	ID=g9102.t2.CDS3;Parent=g9102.t2
HiC_scaffold_18	gmst	exon	7442709	7442790	50.606272	+	2	ID=g9102.t2.exon3;Parent=g9102.t2
HiC_scaffold_18	AUGUSTUS	intron	7442791	7442877	1.0	+	.	ID=g9102.t1.intron3;Parent=g9102.t1
HiC_scaffold_18	gmst	intron	7442791	7442877	50.606272	+	0	ID=g9102.t2.intron3;Parent=g9102.t2
HiC_scaffold_18	AUGUSTUS	exon	7442878	7442994	.	+	.	ID=g9102.t1.exon4;Parent=g9102.t1
HiC_scaffold_18	AUGUSTUS	CDS	7442878	7442994	1.0	+	1	ID=g9102.t1.CDS4;Parent=g9102.t1
HiC_scaffold_18	gmst	CDS	7442878	7442994	50.606272	+	1	ID=g9102.t2.CDS4;Parent=g9102.t2
HiC_scaffold_18	gmst	exon	7442878	7442994	50.606272	+	1	ID=g9102.t2.exon4;Parent=g9102.t2
HiC_scaffold_18	AUGUSTUS	intron	7442995	7443073	1.0	+	.	ID=g9102.t1.intron4;Parent=g9102.t1
HiC_scaffold_18	gmst	intron	7442995	7443073	50.606272	+	0	ID=g9102.t2.intron4;Parent=g9102.t2
HiC_scaffold_18	AUGUSTUS	exon	7443074	7443191	.	+	.	ID=g9102.t1.exon5;Parent=g9102.t1
HiC_scaffold_18	AUGUSTUS	CDS	7443074	7443191	1.0	+	1	ID=g9102.t1.CDS5;Parent=g9102.t1
HiC_scaffold_18	gmst	CDS	7443074	7443191	50.606272	+	1	ID=g9102.t2.CDS5;Parent=g9102.t2
HiC_scaffold_18	gmst	exon	7443074	7443191	50.606272	+	1	ID=g9102.t2.exon5;Parent=g9102.t2
HiC_scaffold_18	AUGUSTUS	stop_codon	7443189	7443191	.	+	0	ID=g9102.t1.stop1;Parent=g9102.t1
HiC_scaffold_18	gmst	stop_codon	7443189	7443191	50.606272	+	0	ID=g9102.t2.stop1;Parent=g9102.t2
HiC_scaffold_18	AUGUSTUS	stop_codon	7448592	7448594	.	-	0	ID=g9103.t1.stop1;Parent=g9103.t1
HiC_scaffold_18	gmst	stop_codon	7448592	7448594	37.99326	-	0	ID=g9103.t2.stop1;Parent=g9103.t2
HiC_scaffold_18	AUGUSTUS	exon	7448592	7448613	.	-	.	ID=g9103.t1.exon1;Parent=g9103.t1
HiC_scaffold_18	AUGUSTUS	CDS	7448592	7448613	1.0	-	1	ID=g9103.t1.CDS1;Parent=g9103.t1
HiC_scaffold_18	gmst	CDS	7448592	7448613	37.99326	-	1	ID=g9103.t2.CDS1;Parent=g9103.t2
HiC_scaffold_18	gmst	exon	7448592	7448613	37.99326	-	1	ID=g9103.t2.exon1;Parent=g9103.t2
HiC_scaffold_18	AUGUSTUS	gene	7448592	7460660	.	-	.	ID=g9103
HiC_scaffold_18	gmst	mRNA	7448592	7460660	.	-	.	ID=g9103.t2;Parent=g9103;em_target=10160.XP_004630533.1;em_score=353.0;em_evalue=8.1e-109;em_tcov=.;em_OGs=KOG3362@1|root,KOG3362@2759|Eukaryota,3A0P6@33154|Opisthokonta,3BPXE@33208|Metazoa,3D196@33213|Bilateria,4883B@7711|Chordata,49AUC@7742|Vertebrata,3J3F8@40674|Mammalia,35FJT@314146|Euarchontoglires,4PWTB@9989|Rodentia;em_COG_cat=S;em_desc=Zinc finger HIT domain-containing protein 1;em_max_annot_lvl=33208|Metazoa;em_Preferred_name=ZNHIT1;em_KEGG_ko=ko:K11663;em_BRITE=ko00000,ko03036;em_PFAMs=zf-HIT;em_GOs=GO:0000122,GO:0000228,GO:0000785,GO:0000790,GO:0000812,GO:0002682,GO:0002694,GO:0003674,GO:0003682,GO:0005488,GO:0005515,GO:0005575,GO:0005622,GO:0005623,GO:0005634,GO:0005654,GO:0005694,GO:0006325,GO:0006338,GO:0006355,GO:0006357,GO:0006996,GO:0008150,GO:0009889,GO:0009890,GO:0009892,GO:0009987,GO:0010468,GO:0010556,GO:0010558,GO:0010564,GO:0010605,GO:0010629,GO:0010948,GO:0016043,GO:0019219,GO:0019222,GO:0019899,GO:0031056,GO:0031063,GO:0031323,GO:0031324,GO:0031326,GO:0031327,GO:0031399,GO:0031491,GO:0031974,GO:0031981,GO:0032268,GO:0032944,GO:0032991,GO:0033043,GO:0033044,GO:0034728,GO:0042127,GO:0042129,GO:0042826,GO:0043044,GO:0043226,GO:0043227,GO:0043228,GO:0043229,GO:0043231,GO:0043232,GO:0043233,GO:0043486,GO:0043933,GO:0044422,GO:0044424,GO:0044427,GO:0044428,GO:0044446,GO:0044454,GO:0044464,GO:0044877,GO:0045786,GO:0045892,GO:0045934,GO:0048519,GO:0048523,GO:0050670,GO:0050789,GO:0050794,GO:0050863,GO:0050865,GO:0051128,GO:0051171,GO:0051172,GO:0051246,GO:0051249,GO:0051252,GO:0051253,GO:0051276,GO:0051726,GO:0060255,GO:0065007,GO:0070013,GO:0070316,GO:0070317,GO:0070603,GO:0070663,GO:0071824,GO:0071840,GO:0080090,GO:0090311,GO:0097346,GO:1902275,GO:1902494,GO:1902679,GO:1903506,GO:1903507,GO:1904949,GO:2000112,GO:2000113,GO:2001141
HiC_scaffold_18	AUGUSTUS	mRNA	7448592	7460660	1.0	-	.	ID=g9103.t1;Parent=g9103;em_target=10160.XP_004630533.1;em_score=357.7;em_evalue=2.7e-110;em_tcov=.;em_OGs=KOG3362@1|root,KOG3362@2759|Eukaryota,3A0P6@33154|Opisthokonta,3BPXE@33208|Metazoa,3D196@33213|Bilateria,4883B@7711|Chordata,49AUC@7742|Vertebrata,3J3F8@40674|Mammalia,35FJT@314146|Euarchontoglires,4PWTB@9989|Rodentia;em_COG_cat=S;em_desc=Zinc finger HIT domain-containing protein 1;em_max_annot_lvl=33208|Metazoa;em_Preferred_name=ZNHIT1;em_KEGG_ko=ko:K11663;em_BRITE=ko00000,ko03036;em_PFAMs=zf-HIT;em_GOs=GO:0000122,GO:0000228,GO:0000785,GO:0000790,GO:0000812,GO:0002682,GO:0002694,GO:0003674,GO:0003682,GO:0005488,GO:0005515,GO:0005575,GO:0005622,GO:0005623,GO:0005634,GO:0005654,GO:0005694,GO:0006325,GO:0006338,GO:0006355,GO:0006357,GO:0006996,GO:0008150,GO:0009889,GO:0009890,GO:0009892,GO:0009987,GO:0010468,GO:0010556,GO:0010558,GO:0010564,GO:0010605,GO:0010629,GO:0010948,GO:0016043,GO:0019219,GO:0019222,GO:0019899,GO:0031056,GO:0031063,GO:0031323,GO:0031324,GO:0031326,GO:0031327,GO:0031399,GO:0031491,GO:0031974,GO:0031981,GO:0032268,GO:0032944,GO:0032991,GO:0033043,GO:0033044,GO:0034728,GO:0042127,GO:0042129,GO:0042826,GO:0043044,GO:0043226,GO:0043227,GO:0043228,GO:0043229,GO:0043231,GO:0043232,GO:0043233,GO:0043486,GO:0043933,GO:0044422,GO:0044424,GO:0044427,GO:0044428,GO:0044446,GO:0044454,GO:0044464,GO:0044877,GO:0045786,GO:0045892,GO:0045934,GO:0048519,GO:0048523,GO:0050670,GO:0050789,GO:0050794,GO:0050863,GO:0050865,GO:0051128,GO:0051171,GO:0051172,GO:0051246,GO:0051249,GO:0051252,GO:0051253,GO:0051276,GO:0051726,GO:0060255,GO:0065007,GO:0070013,GO:0070316,GO:0070317,GO:0070603,GO:0070663,GO:0071824,GO:0071840,GO:0080090,GO:0090311,GO:0097346,GO:1902275,GO:1902494,GO:1902679,GO:1903506,GO:1903507,GO:1904949,GO:2000112,GO:2000113,GO:2001141
HiC_scaffold_18	AUGUSTUS	intron	7448614	7448698	1.0	-	.	ID=g9103.t1.intron1;Parent=g9103.t1
HiC_scaffold_18	gmst	intron	7448614	7448698	37.99326	-	0	ID=g9103.t2.intron1;Parent=g9103.t2
HiC_scaffold_18	AUGUSTUS	exon	7448699	7448868	.	-	.	ID=g9103.t1.exon2;Parent=g9103.t1
HiC_scaffold_18	AUGUSTUS	CDS	7448699	7448868	1.0	-	0	ID=g9103.t1.CDS2;Parent=g9103.t1
HiC_scaffold_18	gmst	CDS	7448699	7448871	37.99326	-	0	ID=g9103.t2.CDS2;Parent=g9103.t2
HiC_scaffold_18	gmst	exon	7448699	7448871	37.99326	-	0	ID=g9103.t2.exon2;Parent=g9103.t2
HiC_scaffold_18	AUGUSTUS	intron	7448869	7449001	1.0	-	.	ID=g9103.t1.intron2;Parent=g9103.t1
HiC_scaffold_18	gmst	intron	7448872	7449001	37.99326	-	0	ID=g9103.t2.intron2;Parent=g9103.t2
HiC_scaffold_18	AUGUSTUS	exon	7449002	7449081	.	-	.	ID=g9103.t1.exon3;Parent=g9103.t1
HiC_scaffold_18	AUGUSTUS	CDS	7449002	7449081	1.0	-	2	ID=g9103.t1.CDS3;Parent=g9103.t1
HiC_scaffold_18	gmst	CDS	7449002	7449081	37.99326	-	2	ID=g9103.t2.CDS3;Parent=g9103.t2
HiC_scaffold_18	gmst	exon	7449002	7449081	37.99326	-	2	ID=g9103.t2.exon3;Parent=g9103.t2
HiC_scaffold_18	AUGUSTUS	intron	7449082	7449801	1.0	-	.	ID=g9103.t1.intron3;Parent=g9103.t1
HiC_scaffold_18	gmst	intron	7449082	7449801	37.99326	-	0	ID=g9103.t2.intron3;Parent=g9103.t2
HiC_scaffold_18	AUGUSTUS	exon	7449802	7449972	.	-	.	ID=g9103.t1.exon4;Parent=g9103.t1
HiC_scaffold_18	AUGUSTUS	CDS	7449802	7449972	1.0	-	2	ID=g9103.t1.CDS4;Parent=g9103.t1
HiC_scaffold_18	gmst	CDS	7449802	7449972	37.99326	-	2	ID=g9103.t2.CDS4;Parent=g9103.t2
HiC_scaffold_18	gmst	exon	7449802	7449972	37.99326	-	2	ID=g9103.t2.exon4;Parent=g9103.t2
HiC_scaffold_18	AUGUSTUS	intron	7449973	7460638	1.0	-	.	ID=g9103.t1.intron4;Parent=g9103.t1
HiC_scaffold_18	gmst	intron	7449973	7460638	37.99326	-	0	ID=g9103.t2.intron4;Parent=g9103.t2
HiC_scaffold_18	AUGUSTUS	exon	7460639	7460660	.	-	.	ID=g9103.t1.exon5;Parent=g9103.t1
HiC_scaffold_18	AUGUSTUS	CDS	7460639	7460660	1.0	-	0	ID=g9103.t1.CDS5;Parent=g9103.t1
HiC_scaffold_18	gmst	CDS	7460639	7460660	37.99326	-	0	ID=g9103.t2.CDS5;Parent=g9103.t2
HiC_scaffold_18	gmst	exon	7460639	7460660	37.99326	-	0	ID=g9103.t2.exon5;Parent=g9103.t2
HiC_scaffold_18	AUGUSTUS	start_codon	7460658	7460660	.	-	0	ID=g9103.t1.start1;Parent=g9103.t1
HiC_scaffold_18	gmst	start_codon	7460658	7460660	37.99326	-	0	ID=g9103.t2.start1;Parent=g9103.t2
HiC_scaffold_18	AUGUSTUS	start_codon	7461681	7461683	.	+	0	ID=g9104.t1.start1;Parent=g9104.t1
HiC_scaffold_18	AUGUSTUS	exon	7461681	7461801	.	+	.	ID=g9104.t1.exon1;Parent=g9104.t1
HiC_scaffold_18	AUGUSTUS	CDS	7461681	7461801	1.0	+	0	ID=g9104.t1.CDS1;Parent=g9104.t1
HiC_scaffold_18	AUGUSTUS	gene	7461681	7468552	.	+	.	ID=g9104
HiC_scaffold_18	AUGUSTUS	mRNA	7461681	7468552	1.0	+	.	ID=g9104.t1;Parent=g9104;em_target=9713.XP_006733778.1;em_score=1739.1;em_evalue=0.0;em_tcov=.;em_OGs=KOG1971@1|root,KOG1971@2759|Eukaryota,38DIW@33154|Opisthokonta,3BCUS@33208|Metazoa,3CS3C@33213|Bilateria,47Z5G@7711|Chordata,496EQ@7742|Vertebrata,3JD99@40674|Mammalia,3EFHG@33554|Carnivora;em_COG_cat=O;em_desc=5-dioxygenase 3;em_max_annot_lvl=33208|Metazoa;em_PFAMs=2OG-FeII_Oxy;em_Preferred_name=PLOD3;em_GOs=GO:0000003,GO:0000902,GO:0000904,GO:0001701,GO:0001885,GO:0001886,GO:0002009,GO:0002064,GO:0003006,GO:0003008,GO:0003013,GO:0003018,GO:0003158,GO:0003382,GO:0003674,GO:0003824,GO:0003980,GO:0005575,GO:0005576,GO:0005615,GO:0005622,GO:0005623,GO:0005737,GO:0005783,GO:0005789,GO:0005791,GO:0005794,GO:0005802,GO:0006011,GO:0006082,GO:0006139,GO:0006464,GO:0006486,GO:0006493,GO:0006520,GO:0006575,GO:0006725,GO:0006793,GO:0006807,GO:0007275,GO:0007276,GO:0007281,GO:0007292,GO:0007295,GO:0007399,GO:0008015,GO:0008104,GO:0008150,GO:0008152,GO:0008194,GO:0008378,GO:0008475,GO:0008544,GO:0008652,GO:0009058,GO:0009059,GO:0009066,GO:0009067,GO:0009100,GO:0009101,GO:0009225,GO:0009653,GO:0009719,GO:0009725,GO:0009790,GO:0009792,GO:0009887,GO:0009888,GO:0009987,GO:0010033,GO:0012505,GO:0016020,GO:0016043,GO:0016053,GO:0016491,GO:0016705,GO:0016706,GO:0016740,GO:0016757,GO:0016758,GO:0017185,GO:0018126,GO:0018193,GO:0018205,GO:0019538,GO:0019752,GO:0019953,GO:0021915,GO:0022412,GO:0022414,GO:0022607,GO:0030154,GO:0030198,GO:0030199,GO:0030323,GO:0030324,GO:0030855,GO:0030867,GO:0031012,GO:0031090,GO:0031984,GO:0032501,GO:0032502,GO:0032504,GO:0032870,GO:0032963,GO:0032964,GO:0032989,GO:0033036,GO:0033823,GO:0034641,GO:0034645,GO:0035150,GO:0035250,GO:0035251,GO:0035295,GO:0035296,GO:0036211,GO:0040007,GO:0042175,GO:0042221,GO:0042311,GO:0042398,GO:0043009,GO:0043062,GO:0043170,GO:0043226,GO:0043227,GO:0043229,GO:0043231,GO:0043412,GO:0043413,GO:0043436,GO:0043933,GO:0044085,GO:0044237,GO:0044238,GO:0044249,GO:0044260,GO:0044267,GO:0044281,GO:0044283,GO:0044421,GO:0044422,GO:0044424,GO:0044425,GO:0044431,GO:0044432,GO:0044444,GO:0044446,GO:0044464,GO:0044703,GO:0045446,GO:0046394,GO:0046483,GO:0046527,GO:0046946,GO:0046947,GO:0048468,GO:0048471,GO:0048477,GO:0048513,GO:0048589,GO:0048609,GO:0048729,GO:0048730,GO:0048731,GO:0048856,GO:0048869,GO:0050211,GO:0050880,GO:0050896,GO:0051179,GO:0051213,GO:0051704,GO:0051716,GO:0055086,GO:0055114,GO:0060425,GO:0060429,GO:0060541,GO:0062023,GO:0065007,GO:0065008,GO:0070085,GO:0070815,GO:0070831,GO:0070887,GO:0071310,GO:0071495,GO:0071704,GO:0071711,GO:0071840,GO:0090066,GO:0097359,GO:0097435,GO:0097746,GO:0097755,GO:0098588,GO:0098791,GO:0098827,GO:0140096,GO:1901135,GO:1901137,GO:1901360,GO:1901564,GO:1901566,GO:1901576,GO:1901605,GO:1901607;em_EC=1.14.11.4,2.4.1.50,2.4.1.66;em_KEGG_ko=ko:K13646,ko:K13647,ko:K15174;em_KEGG_Pathway=ko00310,ko00514,ko04011,map00310,map00514,map04011;em_KEGG_Reaction=R03376,R03380,R04491;em_KEGG_rclass=RC00005,RC00049,RC00397,RC00709;em_BRITE=ko00000,ko00001,ko01000,ko01003,ko03021
HiC_scaffold_18	AUGUSTUS	intron	7461802	7462188	1.0	+	.	ID=g9104.t1.intron1;Parent=g9104.t1
HiC_scaffold_18	AUGUSTUS	exon	7462189	7462280	.	+	.	ID=g9104.t1.exon2;Parent=g9104.t1
HiC_scaffold_18	AUGUSTUS	CDS	7462189	7462280	1.0	+	2	ID=g9104.t1.CDS2;Parent=g9104.t1
HiC_scaffold_18	AUGUSTUS	intron	7462281	7462437	1.0	+	.	ID=g9104.t1.intron2;Parent=g9104.t1
HiC_scaffold_18	AUGUSTUS	exon	7462438	7462574	.	+	.	ID=g9104.t1.exon3;Parent=g9104.t1
HiC_scaffold_18	AUGUSTUS	CDS	7462438	7462574	1.0	+	0	ID=g9104.t1.CDS3;Parent=g9104.t1
HiC_scaffold_18	AUGUSTUS	intron	7462575	7462692	1.0	+	.	ID=g9104.t1.intron3;Parent=g9104.t1
HiC_scaffold_18	AUGUSTUS	exon	7462693	7462856	.	+	.	ID=g9104.t1.exon4;Parent=g9104.t1
HiC_scaffold_18	AUGUSTUS	CDS	7462693	7462856	1.0	+	1	ID=g9104.t1.CDS4;Parent=g9104.t1
HiC_scaffold_18	AUGUSTUS	intron	7462857	7463025	1.0	+	.	ID=g9104.t1.intron4;Parent=g9104.t1
HiC_scaffold_18	AUGUSTUS	exon	7463026	7463138	.	+	.	ID=g9104.t1.exon5;Parent=g9104.t1
HiC_scaffold_18	AUGUSTUS	CDS	7463026	7463138	1.0	+	2	ID=g9104.t1.CDS5;Parent=g9104.t1
HiC_scaffold_18	AUGUSTUS	intron	7463139	7463271	1.0	+	.	ID=g9104.t1.intron5;Parent=g9104.t1
HiC_scaffold_18	AUGUSTUS	exon	7463272	7463335	.	+	.	ID=g9104.t1.exon6;Parent=g9104.t1
HiC_scaffold_18	AUGUSTUS	CDS	7463272	7463335	1.0	+	0	ID=g9104.t1.CDS6;Parent=g9104.t1
HiC_scaffold_18	AUGUSTUS	intron	7463336	7463675	1.0	+	.	ID=g9104.t1.intron6;Parent=g9104.t1
HiC_scaffold_18	AUGUSTUS	exon	7463676	7463773	.	+	.	ID=g9104.t1.exon7;Parent=g9104.t1
HiC_scaffold_18	AUGUSTUS	CDS	7463676	7463773	1.0	+	2	ID=g9104.t1.CDS7;Parent=g9104.t1
HiC_scaffold_18	AUGUSTUS	intron	7463774	7464017	1.0	+	.	ID=g9104.t1.intron7;Parent=g9104.t1
HiC_scaffold_18	AUGUSTUS	exon	7464018	7464119	.	+	.	ID=g9104.t1.exon8;Parent=g9104.t1
HiC_scaffold_18	AUGUSTUS	CDS	7464018	7464119	1.0	+	0	ID=g9104.t1.CDS8;Parent=g9104.t1
HiC_scaffold_18	AUGUSTUS	intron	7464120	7464261	1.0	+	.	ID=g9104.t1.intron8;Parent=g9104.t1
HiC_scaffold_18	AUGUSTUS	exon	7464262	7464387	.	+	.	ID=g9104.t1.exon9;Parent=g9104.t1
HiC_scaffold_18	AUGUSTUS	CDS	7464262	7464387	1.0	+	0	ID=g9104.t1.CDS9;Parent=g9104.t1
HiC_scaffold_18	AUGUSTUS	intron	7464388	7464577	1.0	+	.	ID=g9104.t1.intron9;Parent=g9104.t1
HiC_scaffold_18	AUGUSTUS	exon	7464578	7464699	.	+	.	ID=g9104.t1.exon10;Parent=g9104.t1
HiC_scaffold_18	AUGUSTUS	CDS	7464578	7464699	1.0	+	0	ID=g9104.t1.CDS10;Parent=g9104.t1
HiC_scaffold_18	AUGUSTUS	intron	7464700	7465309	1.0	+	.	ID=g9104.t1.intron10;Parent=g9104.t1
HiC_scaffold_18	AUGUSTUS	exon	7465310	7465414	.	+	.	ID=g9104.t1.exon11;Parent=g9104.t1
HiC_scaffold_18	AUGUSTUS	CDS	7465310	7465414	1.0	+	1	ID=g9104.t1.CDS11;Parent=g9104.t1
HiC_scaffold_18	AUGUSTUS	intron	7465415	7465532	1.0	+	.	ID=g9104.t1.intron11;Parent=g9104.t1
HiC_scaffold_18	AUGUSTUS	exon	7465533	7465658	.	+	.	ID=g9104.t1.exon12;Parent=g9104.t1
HiC_scaffold_18	AUGUSTUS	CDS	7465533	7465658	1.0	+	1	ID=g9104.t1.CDS12;Parent=g9104.t1
HiC_scaffold_18	AUGUSTUS	intron	7465659	7465914	1.0	+	.	ID=g9104.t1.intron12;Parent=g9104.t1
HiC_scaffold_18	AUGUSTUS	exon	7465915	7466056	.	+	.	ID=g9104.t1.exon13;Parent=g9104.t1
HiC_scaffold_18	AUGUSTUS	CDS	7465915	7466056	1.0	+	1	ID=g9104.t1.CDS13;Parent=g9104.t1
HiC_scaffold_18	AUGUSTUS	intron	7466057	7466141	1.0	+	.	ID=g9104.t1.intron13;Parent=g9104.t1
HiC_scaffold_18	AUGUSTUS	exon	7466142	7466255	.	+	.	ID=g9104.t1.exon14;Parent=g9104.t1
HiC_scaffold_18	AUGUSTUS	CDS	7466142	7466255	1.0	+	0	ID=g9104.t1.CDS14;Parent=g9104.t1
HiC_scaffold_18	AUGUSTUS	intron	7466256	7466467	1.0	+	.	ID=g9104.t1.intron14;Parent=g9104.t1
HiC_scaffold_18	AUGUSTUS	exon	7466468	7466536	.	+	.	ID=g9104.t1.exon15;Parent=g9104.t1
HiC_scaffold_18	AUGUSTUS	CDS	7466468	7466536	1.0	+	0	ID=g9104.t1.CDS15;Parent=g9104.t1
HiC_scaffold_18	AUGUSTUS	intron	7466537	7466952	1.0	+	.	ID=g9104.t1.intron15;Parent=g9104.t1
HiC_scaffold_18	AUGUSTUS	exon	7466953	7467057	.	+	.	ID=g9104.t1.exon16;Parent=g9104.t1
HiC_scaffold_18	AUGUSTUS	CDS	7466953	7467057	1.0	+	0	ID=g9104.t1.CDS16;Parent=g9104.t1
HiC_scaffold_18	AUGUSTUS	intron	7467058	7467539	1.0	+	.	ID=g9104.t1.intron16;Parent=g9104.t1
HiC_scaffold_18	AUGUSTUS	exon	7467540	7467686	.	+	.	ID=g9104.t1.exon17;Parent=g9104.t1
HiC_scaffold_18	AUGUSTUS	CDS	7467540	7467686	1.0	+	0	ID=g9104.t1.CDS17;Parent=g9104.t1
HiC_scaffold_18	AUGUSTUS	intron	7467687	7467929	1.0	+	.	ID=g9104.t1.intron17;Parent=g9104.t1
HiC_scaffold_18	AUGUSTUS	exon	7467930	7468055	.	+	.	ID=g9104.t1.exon18;Parent=g9104.t1
HiC_scaffold_18	AUGUSTUS	CDS	7467930	7468055	1.0	+	0	ID=g9104.t1.CDS18;Parent=g9104.t1
HiC_scaffold_18	AUGUSTUS	intron	7468056	7468396	1.0	+	.	ID=g9104.t1.intron18;Parent=g9104.t1
HiC_scaffold_18	AUGUSTUS	exon	7468397	7468552	.	+	.	ID=g9104.t1.exon19;Parent=g9104.t1
HiC_scaffold_18	AUGUSTUS	CDS	7468397	7468552	1.0	+	0	ID=g9104.t1.CDS19;Parent=g9104.t1
HiC_scaffold_18	AUGUSTUS	stop_codon	7468550	7468552	.	+	0	ID=g9104.t1.stop1;Parent=g9104.t1
HiC_scaffold_18	AUGUSTUS	start_codon	7472806	7472808	.	+	0	ID=g9105.t1.start1;Parent=g9105.t1
HiC_scaffold_18	AUGUSTUS	exon	7472806	7472878	.	+	.	ID=g9105.t1.exon1;Parent=g9105.t1
HiC_scaffold_18	AUGUSTUS	CDS	7472806	7472878	1.0	+	0	ID=g9105.t1.CDS1;Parent=g9105.t1
HiC_scaffold_18	AUGUSTUS	gene	7472806	7476349	.	+	.	ID=g9105
HiC_scaffold_18	AUGUSTUS	mRNA	7472806	7476349	1.0	+	.	ID=g9105.t1;Parent=g9105;em_target=9713.XP_006733819.1;em_score=764.2;em_evalue=5.4e-233;em_tcov=.;em_OGs=KOG0831@1|root,KOG0831@2759|Eukaryota,39WJQ@33154|Opisthokonta,3BKF9@33208|Metazoa,3D3WF@33213|Bilateria,4809A@7711|Chordata,48WFY@7742|Vertebrata,3JDS1@40674|Mammalia,3EMIA@33554|Carnivora;em_COG_cat=I;em_desc=Monoacylglycerol O-acyltransferase 3;em_max_annot_lvl=33208|Metazoa;em_Preferred_name=MOGAT3;em_EC=2.3.1.20,2.3.1.22;em_KEGG_ko=ko:K14456;em_KEGG_Pathway=ko00561,ko01100,ko04975,map00561,map01100,map04975;em_KEGG_Module=M00089;em_KEGG_Reaction=R02251,R03755,R03756;em_KEGG_rclass=RC00004,RC00037,RC00041;em_BRITE=ko00000,ko00001,ko00002,ko01000;em_PFAMs=DAGAT;em_GOs=GO:0003674,GO:0003824,GO:0003846,GO:0005575,GO:0005622,GO:0005623,GO:0005737,GO:0005783,GO:0005789,GO:0006629,GO:0006638,GO:0006639,GO:0006641,GO:0008150,GO:0008152,GO:0008374,GO:0008610,GO:0009058,GO:0009987,GO:0012505,GO:0016020,GO:0016411,GO:0016740,GO:0016746,GO:0016747,GO:0019432,GO:0031984,GO:0042175,GO:0043226,GO:0043227,GO:0043229,GO:0043231,GO:0044237,GO:0044238,GO:0044249,GO:0044255,GO:0044422,GO:0044424,GO:0044425,GO:0044432,GO:0044444,GO:0044446,GO:0044464,GO:0045017,GO:0046460,GO:0046463,GO:0046486,GO:0071704,GO:0098827,GO:1901576
HiC_scaffold_18	AUGUSTUS	intron	7472879	7473114	1.0	+	.	ID=g9105.t1.intron1;Parent=g9105.t1
HiC_scaffold_18	AUGUSTUS	exon	7473115	7473222	.	+	.	ID=g9105.t1.exon2;Parent=g9105.t1
HiC_scaffold_18	AUGUSTUS	CDS	7473115	7473222	1.0	+	2	ID=g9105.t1.CDS2;Parent=g9105.t1
HiC_scaffold_18	AUGUSTUS	intron	7473223	7473352	1.0	+	.	ID=g9105.t1.intron2;Parent=g9105.t1
HiC_scaffold_18	AUGUSTUS	exon	7473353	7473423	.	+	.	ID=g9105.t1.exon3;Parent=g9105.t1
HiC_scaffold_18	AUGUSTUS	CDS	7473353	7473423	1.0	+	2	ID=g9105.t1.CDS3;Parent=g9105.t1
HiC_scaffold_18	AUGUSTUS	intron	7473424	7473691	1.0	+	.	ID=g9105.t1.intron3;Parent=g9105.t1
HiC_scaffold_18	AUGUSTUS	exon	7473692	7473896	.	+	.	ID=g9105.t1.exon4;Parent=g9105.t1
HiC_scaffold_18	AUGUSTUS	CDS	7473692	7473896	1.0	+	0	ID=g9105.t1.CDS4;Parent=g9105.t1
HiC_scaffold_18	AUGUSTUS	intron	7473897	7474218	1.0	+	.	ID=g9105.t1.intron4;Parent=g9105.t1
HiC_scaffold_18	AUGUSTUS	exon	7474219	7474393	.	+	.	ID=g9105.t1.exon5;Parent=g9105.t1
HiC_scaffold_18	AUGUSTUS	CDS	7474219	7474393	1.0	+	2	ID=g9105.t1.CDS5;Parent=g9105.t1
HiC_scaffold_18	AUGUSTUS	intron	7474394	7475896	1.0	+	.	ID=g9105.t1.intron5;Parent=g9105.t1
HiC_scaffold_18	AUGUSTUS	exon	7475897	7476099	.	+	.	ID=g9105.t1.exon6;Parent=g9105.t1
HiC_scaffold_18	AUGUSTUS	CDS	7475897	7476099	1.0	+	1	ID=g9105.t1.CDS6;Parent=g9105.t1
HiC_scaffold_18	AUGUSTUS	intron	7476100	7476194	1.0	+	.	ID=g9105.t1.intron6;Parent=g9105.t1
HiC_scaffold_18	AUGUSTUS	exon	7476195	7476349	.	+	.	ID=g9105.t1.exon7;Parent=g9105.t1
HiC_scaffold_18	AUGUSTUS	CDS	7476195	7476349	1.0	+	2	ID=g9105.t1.CDS7;Parent=g9105.t1
HiC_scaffold_18	AUGUSTUS	stop_codon	7476347	7476349	.	+	0	ID=g9105.t1.stop1;Parent=g9105.t1
HiC_scaffold_18	AUGUSTUS	stop_codon	7491628	7491630	.	-	0	ID=g9106.t1.stop1;Parent=g9106.t1
HiC_scaffold_18	AUGUSTUS	exon	7491628	7491665	.	-	.	ID=g9106.t1.exon1;Parent=g9106.t1
HiC_scaffold_18	AUGUSTUS	CDS	7491628	7491665	1.0	-	2	ID=g9106.t1.CDS1;Parent=g9106.t1
HiC_scaffold_18	AUGUSTUS	gene	7491628	7496540	.	-	.	ID=g9106
HiC_scaffold_18	AUGUSTUS	mRNA	7491628	7496540	1.0	-	.	ID=g9106.t1;Parent=g9106;em_target=9668.ENSMPUP00000015759;em_score=875.7;em_evalue=9.6e-267;em_tcov=.;em_OGs=COG4826@1|root,KOG2392@2759|Eukaryota,39R8P@33154|Opisthokonta,3BEGU@33208|Metazoa,3CVEI@33213|Bilateria,48592@7711|Chordata,496PP@7742|Vertebrata,3J7XD@40674|Mammalia,3ENUN@33554|Carnivora;em_COG_cat=V;em_desc=Serpin peptidase inhibitor, clade E (nexin, plasminogen activator inhibitor type 1), member 1;em_max_annot_lvl=33208|Metazoa;em_Preferred_name=SERPINE1;em_KEGG_ko=ko:K03982;em_KEGG_Pathway=ko04066,ko04115,ko04218,ko04371,ko04390,ko04610,ko04933,ko05142,map04066,map04115,map04218,map04371,map04390,map04610,map04933,map05142;em_BRITE=ko00000,ko00001,ko00536,ko04147;em_PFAMs=Serpin;em_GOs=GO:0000003,GO:0000302,GO:0001300,GO:0001525,GO:0001568,GO:0001666,GO:0001678,GO:0001775,GO:0001817,GO:0001819,GO:0001890,GO:0001893,GO:0001944,GO:0001952,GO:0001953,GO:0002020,GO:0002237,GO:0002274,GO:0002376,GO:0002576,GO:0002682,GO:0002684,GO:0002685,GO:0002687,GO:0002688,GO:0002690,GO:0003006,GO:0003674,GO:0004857,GO:0004866,GO:0004867,GO:0005102,GO:0005488,GO:0005515,GO:0005575,GO:0005576,GO:0005615,GO:0005622,GO:0005623,GO:0005737,GO:0005886,GO:0006355,GO:0006357,GO:0006810,GO:0006887,GO:0006950,GO:0006952,GO:0006979,GO:0007154,GO:0007162,GO:0007275,GO:0007548,GO:0007565,GO:0007568,GO:0007569,GO:0007584,GO:0007623,GO:0008150,GO:0008284,GO:0008406,GO:0008585,GO:0009410,GO:0009605,GO:0009607,GO:0009611,GO:0009612,GO:0009617,GO:0009628,GO:0009629,GO:0009636,GO:0009653,GO:0009719,GO:0009725,GO:0009743,GO:0009746,GO:0009749,GO:0009887,GO:0009888,GO:0009889,GO:0009891,GO:0009892,GO:0009893,GO:0009966,GO:0009968,GO:0009987,GO:0009991,GO:0010033,GO:0010035,GO:0010038,GO:0010243,GO:0010466,GO:0010468,GO:0010469,GO:0010556,GO:0010557,GO:0010604,GO:0010605,GO:0010628,GO:0010629,GO:0010632,GO:0010634,GO:0010646,GO:0010648,GO:0010712,GO:0010714,GO:0010755,GO:0010757,GO:0010810,GO:0010812,GO:0010941,GO:0010951,GO:0010955,GO:0010959,GO:0012505,GO:0014070,GO:0014074,GO:0014910,GO:0014912,GO:0016020,GO:0016043,GO:0016192,GO:0016525,GO:0019219,GO:0019222,GO:0019725,GO:0019899,GO:0022414,GO:0022603,GO:0023051,GO:0023057,GO:0030100,GO:0030141,GO:0030155,GO:0030162,GO:0030193,GO:0030194,GO:0030195,GO:0030198,GO:0030234,GO:0030334,GO:0030335,GO:0030336,GO:0030414,GO:0030856,GO:0030858,GO:0031012,GO:0031091,GO:0031093,GO:0031099,GO:0031323,GO:0031324,GO:0031325,GO:0031326,GO:0031328,GO:0031347,GO:0031349,GO:0031410,GO:0031667,GO:0031668,GO:0031669,GO:0031670,GO:0031960,GO:0031974,GO:0031982,GO:0031983,GO:0032101,GO:0032102,GO:0032103,GO:0032268,GO:0032269,GO:0032354,GO:0032496,GO:0032501,GO:0032502,GO:0032504,GO:0032677,GO:0032757,GO:0032868,GO:0032869,GO:0032870,GO:0032879,GO:0032940,GO:0032965,GO:0032967,GO:0033198,GO:0033500,GO:0033554,GO:0033628,GO:0033629,GO:0033762,GO:0033993,GO:0034097,GO:0034284,GO:0034405,GO:0034599,GO:0034614,GO:0034616,GO:0034698,GO:0034774,GO:0035094,GO:0035239,GO:0035295,GO:0035375,GO:0035490,GO:0035491,GO:0035634,GO:0035690,GO:0035864,GO:0035865,GO:0036119,GO:0036120,GO:0036293,GO:0036294,GO:0036296,GO:0040007,GO:0040012,GO:0040013,GO:0040017,GO:0042060,GO:0042127,GO:0042221,GO:0042246,GO:0042475,GO:0042476,GO:0042493,GO:0042542,GO:0042583,GO:0042592,GO:0042593,GO:0042594,GO:0042730,GO:0042742,GO:0042981,GO:0043062,GO:0043066,GO:0043067,GO:0043069,GO:0043086,GO:0043207,GO:0043226,GO:0043227,GO:0043229,GO:0043230,GO:0043233,GO:0043269,GO:0043270,GO:0043434,GO:0043627,GO:0044092,GO:0044344,GO:0044421,GO:0044422,GO:0044424,GO:0044433,GO:0044444,GO:0044446,GO:0044464,GO:0044703,GO:0044706,GO:0045055,GO:0045137,GO:0045321,GO:0045576,GO:0045595,GO:0045597,GO:0045765,GO:0045766,GO:0045807,GO:0045861,GO:0045893,GO:0045935,GO:0045944,GO:0046545,GO:0046660,GO:0046677,GO:0046683,GO:0046697,GO:0046898,GO:0046903,GO:0048145,GO:0048146,GO:0048259,GO:0048260,GO:0048511,GO:0048513,GO:0048514,GO:0048518,GO:0048519,GO:0048522,GO:0048523,GO:0048545,GO:0048583,GO:0048584,GO:0048585,GO:0048589,GO:0048608,GO:0048609,GO:0048646,GO:0048731,GO:0048856,GO:0048869,GO:0048878,GO:0050727,GO:0050729,GO:0050789,GO:0050790,GO:0050793,GO:0050794,GO:0050818,GO:0050819,GO:0050820,GO:0050829,GO:0050878,GO:0050896,GO:0050920,GO:0050921,GO:0051049,GO:0051050,GO:0051093,GO:0051094,GO:0051128,GO:0051130,GO:0051171,GO:0051172,GO:0051173,GO:0051179,GO:0051234,GO:0051239,GO:0051240,GO:0051241,GO:0051246,GO:0051248,GO:0051252,GO:0051254,GO:0051270,GO:0051271,GO:0051272,GO:0051336,GO:0051346,GO:0051384,GO:0051385,GO:0051547,GO:0051549,GO:0051591,GO:0051704,GO:0051707,GO:0051716,GO:0051917,GO:0051918,GO:0051924,GO:0051928,GO:0052547,GO:0052548,GO:0055082,GO:0055093,GO:0055094,GO:0060135,GO:0060205,GO:0060255,GO:0060548,GO:0060627,GO:0060992,GO:0061041,GO:0061043,GO:0061044,GO:0061045,GO:0061134,GO:0061135,GO:0061458,GO:0062023,GO:0065007,GO:0065008,GO:0065009,GO:0070013,GO:0070062,GO:0070301,GO:0070305,GO:0070482,GO:0070555,GO:0070613,GO:0070848,GO:0070849,GO:0070887,GO:0071214,GO:0071216,GO:0071219,GO:0071222,GO:0071236,GO:0071241,GO:0071248,GO:0071258,GO:0071260,GO:0071310,GO:0071316,GO:0071318,GO:0071320,GO:0071321,GO:0071322,GO:0071326,GO:0071331,GO:0071333,GO:0071345,GO:0071347,GO:0071363,GO:0071371,GO:0071372,GO:0071375,GO:0071377,GO:0071383,GO:0071384,GO:0071385,GO:0071389,GO:0071396,GO:0071402,GO:0071404,GO:0071407,GO:0071409,GO:0071417,GO:0071453,GO:0071456,GO:0071466,GO:0071495,GO:0071496,GO:0071548,GO:0071549,GO:0071559,GO:0071560,GO:0071675,GO:0071677,GO:0071774,GO:0071840,GO:0071944,GO:0072358,GO:0072359,GO:0080090,GO:0080134,GO:0090025,GO:0090026,GO:0090279,GO:0090280,GO:0090303,GO:0090399,GO:0097187,GO:0097237,GO:0097305,GO:0097306,GO:0097327,GO:0097708,GO:0098542,GO:0098772,GO:0099503,GO:0104004,GO:0110096,GO:1900046,GO:1900047,GO:1900048,GO:1901329,GO:1901331,GO:1901342,GO:1901343,GO:1901652,GO:1901653,GO:1901654,GO:1901655,GO:1901698,GO:1901699,GO:1901700,GO:1901701,GO:1902041,GO:1902042,GO:1902680,GO:1902913,GO:1903034,GO:1903035,GO:1903036,GO:1903317,GO:1903318,GO:1903506,GO:1903508,GO:1903561,GO:1904018,GO:1904035,GO:1904036,GO:1904044,GO:1904045,GO:1904385,GO:1904638,GO:1904639,GO:1990089,GO:1990090,GO:1990776,GO:1990823,GO:1990830,GO:2000026,GO:2000097,GO:2000098,GO:2000112,GO:2000145,GO:2000146,GO:2000147,GO:2000181,GO:2000351,GO:2000352,GO:2001141,GO:2001233,GO:2001234,GO:2001236,GO:2001237
HiC_scaffold_18	AUGUSTUS	intron	7491666	7492012	1.0	-	.	ID=g9106.t1.intron1;Parent=g9106.t1
HiC_scaffold_18	AUGUSTUS	exon	7492013	7492096	.	-	.	ID=g9106.t1.exon2;Parent=g9106.t1
HiC_scaffold_18	AUGUSTUS	CDS	7492013	7492096	1.0	-	2	ID=g9106.t1.CDS2;Parent=g9106.t1
HiC_scaffold_18	AUGUSTUS	intron	7492097	7492660	1.0	-	.	ID=g9106.t1.intron2;Parent=g9106.t1
HiC_scaffold_18	AUGUSTUS	exon	7492661	7492747	.	-	.	ID=g9106.t1.exon3;Parent=g9106.t1
HiC_scaffold_18	AUGUSTUS	CDS	7492661	7492747	1.0	-	2	ID=g9106.t1.CDS3;Parent=g9106.t1
HiC_scaffold_18	AUGUSTUS	intron	7492748	7492861	1.0	-	.	ID=g9106.t1.intron3;Parent=g9106.t1
HiC_scaffold_18	AUGUSTUS	exon	7492862	7492962	.	-	.	ID=g9106.t1.exon4;Parent=g9106.t1
HiC_scaffold_18	AUGUSTUS	CDS	7492862	7492962	1.0	-	1	ID=g9106.t1.CDS4;Parent=g9106.t1
HiC_scaffold_18	AUGUSTUS	intron	7492963	7493919	1.0	-	.	ID=g9106.t1.intron4;Parent=g9106.t1
HiC_scaffold_18	AUGUSTUS	exon	7493920	7494118	.	-	.	ID=g9106.t1.exon5;Parent=g9106.t1
HiC_scaffold_18	AUGUSTUS	CDS	7493920	7494118	1.0	-	2	ID=g9106.t1.CDS5;Parent=g9106.t1
HiC_scaffold_18	AUGUSTUS	intron	7494119	7494724	1.0	-	.	ID=g9106.t1.intron5;Parent=g9106.t1
HiC_scaffold_18	AUGUSTUS	exon	7494725	7494919	.	-	.	ID=g9106.t1.exon6;Parent=g9106.t1
HiC_scaffold_18	AUGUSTUS	CDS	7494725	7494919	1.0	-	2	ID=g9106.t1.CDS6;Parent=g9106.t1
HiC_scaffold_18	AUGUSTUS	intron	7494920	7495455	1.0	-	.	ID=g9106.t1.intron6;Parent=g9106.t1
HiC_scaffold_18	AUGUSTUS	exon	7495456	7495689	.	-	.	ID=g9106.t1.exon7;Parent=g9106.t1
HiC_scaffold_18	AUGUSTUS	CDS	7495456	7495689	1.0	-	2	ID=g9106.t1.CDS7;Parent=g9106.t1
HiC_scaffold_18	AUGUSTUS	intron	7495690	7496269	1.0	-	.	ID=g9106.t1.intron7;Parent=g9106.t1
HiC_scaffold_18	AUGUSTUS	exon	7496270	7496540	.	-	.	ID=g9106.t1.exon8;Parent=g9106.t1
HiC_scaffold_18	AUGUSTUS	CDS	7496270	7496540	1.0	-	0	ID=g9106.t1.CDS8;Parent=g9106.t1
HiC_scaffold_18	AUGUSTUS	start_codon	7496538	7496540	.	-	0	ID=g9106.t1.start1;Parent=g9106.t1
HiC_scaffold_18	AUGUSTUS	stop_codon	7551758	7551760	.	-	0	ID=g9107.t1.stop1;Parent=g9107.t1
HiC_scaffold_18	AUGUSTUS	exon	7551758	7551889	.	-	.	ID=g9107.t1.exon1;Parent=g9107.t1
HiC_scaffold_18	AUGUSTUS	CDS	7551758	7551889	1.0	-	0	ID=g9107.t1.CDS1;Parent=g9107.t1
HiC_scaffold_18	AUGUSTUS	gene	7551758	7555090	.	-	.	ID=g9107
HiC_scaffold_18	AUGUSTUS	mRNA	7551758	7555090	0.99	-	.	ID=g9107.t1;Parent=g9107;em_target=29073.XP_008696660.1;em_score=1100.7;em_evalue=0.0;em_tcov=.;em_OGs=KOG1704@1|root,KOG1701@2759|Eukaryota,38H2Y@33154|Opisthokonta,3B9UR@33208|Metazoa,3CWS5@33213|Bilateria,484M8@7711|Chordata,49831@7742|Vertebrata,3JDB1@40674|Mammalia,3EPYU@33554|Carnivora;em_COG_cat=T;em_desc=Thyroid hormone receptor interactor 6;em_max_annot_lvl=33208|Metazoa;em_Preferred_name=TRIP6;em_KEGG_ko=ko:K12792,ko:K16676;em_KEGG_Pathway=ko04391,ko04621,map04391,map04621;em_BRITE=ko00000,ko00001;em_PFAMs=LIM;em_GOs=GO:0000003,GO:0001725,GO:0001763,GO:0002009,GO:0002165,GO:0003674,GO:0005102,GO:0005126,GO:0005149,GO:0005488,GO:0005515,GO:0005575,GO:0005622,GO:0005623,GO:0005634,GO:0005737,GO:0005829,GO:0005856,GO:0005886,GO:0005911,GO:0005912,GO:0005924,GO:0005925,GO:0006810,GO:0007044,GO:0007045,GO:0007155,GO:0007160,GO:0007275,GO:0007424,GO:0007430,GO:0007444,GO:0007472,GO:0007476,GO:0007552,GO:0007560,GO:0007563,GO:0007591,GO:0007593,GO:0008134,GO:0008150,GO:0009653,GO:0009791,GO:0009886,GO:0009887,GO:0009888,GO:0009966,GO:0009967,GO:0009968,GO:0009987,GO:0010646,GO:0010647,GO:0010648,GO:0015629,GO:0016020,GO:0016043,GO:0017151,GO:0019899,GO:0019900,GO:0021700,GO:0022404,GO:0022607,GO:0022610,GO:0023051,GO:0023056,GO:0023057,GO:0030016,GO:0030017,GO:0030054,GO:0030055,GO:0030334,GO:0030335,GO:0031430,GO:0031589,GO:0031672,GO:0032432,GO:0032501,GO:0032502,GO:0032879,GO:0032991,GO:0034329,GO:0034330,GO:0034332,GO:0034333,GO:0035002,GO:0035003,GO:0035107,GO:0035114,GO:0035120,GO:0035220,GO:0035239,GO:0035257,GO:0035295,GO:0035330,GO:0035331,GO:0040007,GO:0040008,GO:0040012,GO:0040017,GO:0042044,GO:0042045,GO:0042303,GO:0042641,GO:0043226,GO:0043227,GO:0043228,GO:0043229,GO:0043231,GO:0043232,GO:0043292,GO:0043296,GO:0043954,GO:0044085,GO:0044422,GO:0044424,GO:0044425,GO:0044430,GO:0044444,GO:0044446,GO:0044449,GO:0044459,GO:0044464,GO:0045216,GO:0045570,GO:0045572,GO:0045805,GO:0045927,GO:0046620,GO:0046622,GO:0046966,GO:0048041,GO:0048513,GO:0048518,GO:0048519,GO:0048522,GO:0048523,GO:0048526,GO:0048563,GO:0048569,GO:0048583,GO:0048584,GO:0048585,GO:0048589,GO:0048638,GO:0048639,GO:0048707,GO:0048729,GO:0048731,GO:0048736,GO:0048737,GO:0048754,GO:0048856,GO:0050789,GO:0050793,GO:0050794,GO:0050808,GO:0051094,GO:0051179,GO:0051234,GO:0051239,GO:0051240,GO:0051270,GO:0051272,GO:0051427,GO:0055120,GO:0060429,GO:0060446,GO:0060541,GO:0060560,GO:0060562,GO:0061138,GO:0065007,GO:0070161,GO:0070633,GO:0070851,GO:0071840,GO:0071944,GO:0097517,GO:0098796,GO:0098797,GO:0099080,GO:0099081,GO:0099512,GO:0099558,GO:1901222,GO:1901224,GO:1902531,GO:1902532,GO:1902533,GO:2000026,GO:2000145,GO:2000147
HiC_scaffold_18	AUGUSTUS	intron	7551890	7552000	1.0	-	.	ID=g9107.t1.intron1;Parent=g9107.t1
HiC_scaffold_18	AUGUSTUS	exon	7552001	7552121	.	-	.	ID=g9107.t1.exon2;Parent=g9107.t1
HiC_scaffold_18	AUGUSTUS	CDS	7552001	7552121	1.0	-	1	ID=g9107.t1.CDS2;Parent=g9107.t1
HiC_scaffold_18	AUGUSTUS	intron	7552122	7552393	1.0	-	.	ID=g9107.t1.intron2;Parent=g9107.t1
HiC_scaffold_18	AUGUSTUS	exon	7552394	7552572	.	-	.	ID=g9107.t1.exon3;Parent=g9107.t1
HiC_scaffold_18	AUGUSTUS	CDS	7552394	7552572	1.0	-	0	ID=g9107.t1.CDS3;Parent=g9107.t1
HiC_scaffold_18	AUGUSTUS	intron	7552573	7553028	1.0	-	.	ID=g9107.t1.intron3;Parent=g9107.t1
HiC_scaffold_18	AUGUSTUS	exon	7553029	7553198	.	-	.	ID=g9107.t1.exon4;Parent=g9107.t1
HiC_scaffold_18	AUGUSTUS	CDS	7553029	7553198	1.0	-	2	ID=g9107.t1.CDS4;Parent=g9107.t1
HiC_scaffold_18	AUGUSTUS	intron	7553199	7553307	1.0	-	.	ID=g9107.t1.intron4;Parent=g9107.t1
HiC_scaffold_18	AUGUSTUS	exon	7553308	7553401	.	-	.	ID=g9107.t1.exon5;Parent=g9107.t1
HiC_scaffold_18	AUGUSTUS	CDS	7553308	7553401	0.99	-	0	ID=g9107.t1.CDS5;Parent=g9107.t1
HiC_scaffold_18	AUGUSTUS	intron	7553402	7553707	1.0	-	.	ID=g9107.t1.intron5;Parent=g9107.t1
HiC_scaffold_18	AUGUSTUS	exon	7553708	7554082	.	-	.	ID=g9107.t1.exon6;Parent=g9107.t1
HiC_scaffold_18	AUGUSTUS	CDS	7553708	7554082	0.99	-	0	ID=g9107.t1.CDS6;Parent=g9107.t1
HiC_scaffold_18	AUGUSTUS	intron	7554083	7554384	1.0	-	.	ID=g9107.t1.intron6;Parent=g9107.t1
HiC_scaffold_18	AUGUSTUS	exon	7554385	7554510	.	-	.	ID=g9107.t1.exon7;Parent=g9107.t1
HiC_scaffold_18	AUGUSTUS	CDS	7554385	7554510	1.0	-	0	ID=g9107.t1.CDS7;Parent=g9107.t1
HiC_scaffold_18	AUGUSTUS	intron	7554511	7554593	1.0	-	.	ID=g9107.t1.intron7;Parent=g9107.t1
HiC_scaffold_18	AUGUSTUS	exon	7554594	7554721	.	-	.	ID=g9107.t1.exon8;Parent=g9107.t1
HiC_scaffold_18	AUGUSTUS	CDS	7554594	7554721	1.0	-	2	ID=g9107.t1.CDS8;Parent=g9107.t1
HiC_scaffold_18	AUGUSTUS	intron	7554722	7554981	1.0	-	.	ID=g9107.t1.intron8;Parent=g9107.t1
HiC_scaffold_18	AUGUSTUS	exon	7554982	7555090	.	-	.	ID=g9107.t1.exon9;Parent=g9107.t1
HiC_scaffold_18	AUGUSTUS	CDS	7554982	7555090	1.0	-	0	ID=g9107.t1.CDS9;Parent=g9107.t1
HiC_scaffold_18	AUGUSTUS	start_codon	7555088	7555090	.	-	0	ID=g9107.t1.start1;Parent=g9107.t1
HiC_scaffold_18	AUGUSTUS	stop_codon	7555946	7555948	.	-	0	ID=g9108.t1.stop1;Parent=g9108.t1
HiC_scaffold_18	AUGUSTUS	exon	7555946	7556055	.	-	.	ID=g9108.t1.exon1;Parent=g9108.t1
HiC_scaffold_18	AUGUSTUS	CDS	7555946	7556055	0.96	-	2	ID=g9108.t1.CDS1;Parent=g9108.t1
HiC_scaffold_18	AUGUSTUS	gene	7555946	7563864	.	-	.	ID=g9108
HiC_scaffold_18	AUGUSTUS	mRNA	7555946	7563864	0.96	-	.	ID=g9108.t1;Parent=g9108;em_target=9668.ENSMPUP00000015729;em_score=1672.8;em_evalue=0.0;em_tcov=.;em_OGs=COG0531@1|root,KOG1288@2759|Eukaryota,39J8F@33154|Opisthokonta,3BDCA@33208|Metazoa,3CTVP@33213|Bilateria,484DZ@7711|Chordata,492I4@7742|Vertebrata,3JF4D@40674|Mammalia,3EHNQ@33554|Carnivora;em_COG_cat=E;em_desc=Solute carrier family 12 member 9;em_max_annot_lvl=33208|Metazoa;em_Preferred_name=SLC12A9;em_KEGG_ko=ko:K12792,ko:K14429;em_BRITE=ko00000,ko00001,ko02000;em_KEGG_TC=2.A.30;em_PFAMs=AA_permease,SLC12;em_GOs=GO:0003674,GO:0005215,GO:0005575,GO:0006810,GO:0006811,GO:0006812,GO:0006813,GO:0006820,GO:0006821,GO:0008150,GO:0008324,GO:0008509,GO:0009987,GO:0015075,GO:0015077,GO:0015079,GO:0015103,GO:0015108,GO:0015291,GO:0015293,GO:0015294,GO:0015296,GO:0015318,GO:0015377,GO:0015379,GO:0015672,GO:0015698,GO:0016020,GO:0016021,GO:0022804,GO:0022857,GO:0022890,GO:0030001,GO:0031224,GO:0034220,GO:0044425,GO:0046873,GO:0051179,GO:0051234,GO:0055085,GO:0071804,GO:0071805,GO:0098655,GO:0098656,GO:0098660,GO:0098661,GO:0098662,GO:1902476;em_KEGG_Pathway=ko04621,map04621
HiC_scaffold_18	AUGUSTUS	intron	7556056	7556293	0.96	-	.	ID=g9108.t1.intron1;Parent=g9108.t1
HiC_scaffold_18	AUGUSTUS	exon	7556294	7556836	.	-	.	ID=g9108.t1.exon2;Parent=g9108.t1
HiC_scaffold_18	AUGUSTUS	CDS	7556294	7556836	0.96	-	2	ID=g9108.t1.CDS2;Parent=g9108.t1
HiC_scaffold_18	AUGUSTUS	intron	7556837	7558753	1.0	-	.	ID=g9108.t1.intron2;Parent=g9108.t1
HiC_scaffold_18	AUGUSTUS	exon	7558754	7558900	.	-	.	ID=g9108.t1.exon3;Parent=g9108.t1
HiC_scaffold_18	AUGUSTUS	CDS	7558754	7558900	1.0	-	2	ID=g9108.t1.CDS3;Parent=g9108.t1
HiC_scaffold_18	AUGUSTUS	intron	7558901	7559094	1.0	-	.	ID=g9108.t1.intron3;Parent=g9108.t1
HiC_scaffold_18	AUGUSTUS	exon	7559095	7559269	.	-	.	ID=g9108.t1.exon4;Parent=g9108.t1
HiC_scaffold_18	AUGUSTUS	CDS	7559095	7559269	1.0	-	0	ID=g9108.t1.CDS4;Parent=g9108.t1
HiC_scaffold_18	AUGUSTUS	intron	7559270	7559440	1.0	-	.	ID=g9108.t1.intron4;Parent=g9108.t1
HiC_scaffold_18	AUGUSTUS	exon	7559441	7559633	.	-	.	ID=g9108.t1.exon5;Parent=g9108.t1
HiC_scaffold_18	AUGUSTUS	CDS	7559441	7559633	1.0	-	1	ID=g9108.t1.CDS5;Parent=g9108.t1
HiC_scaffold_18	AUGUSTUS	intron	7559634	7559773	1.0	-	.	ID=g9108.t1.intron5;Parent=g9108.t1
HiC_scaffold_18	AUGUSTUS	exon	7559774	7559898	.	-	.	ID=g9108.t1.exon6;Parent=g9108.t1
HiC_scaffold_18	AUGUSTUS	CDS	7559774	7559898	1.0	-	0	ID=g9108.t1.CDS6;Parent=g9108.t1
HiC_scaffold_18	AUGUSTUS	intron	7559899	7560101	1.0	-	.	ID=g9108.t1.intron6;Parent=g9108.t1
HiC_scaffold_18	AUGUSTUS	exon	7560102	7560184	.	-	.	ID=g9108.t1.exon7;Parent=g9108.t1
HiC_scaffold_18	AUGUSTUS	CDS	7560102	7560184	1.0	-	2	ID=g9108.t1.CDS7;Parent=g9108.t1
HiC_scaffold_18	AUGUSTUS	intron	7560185	7560307	1.0	-	.	ID=g9108.t1.intron7;Parent=g9108.t1
HiC_scaffold_18	AUGUSTUS	exon	7560308	7560465	.	-	.	ID=g9108.t1.exon8;Parent=g9108.t1
HiC_scaffold_18	AUGUSTUS	CDS	7560308	7560465	1.0	-	1	ID=g9108.t1.CDS8;Parent=g9108.t1
HiC_scaffold_18	AUGUSTUS	intron	7560466	7561052	1.0	-	.	ID=g9108.t1.intron8;Parent=g9108.t1
HiC_scaffold_18	AUGUSTUS	exon	7561053	7561164	.	-	.	ID=g9108.t1.exon9;Parent=g9108.t1
HiC_scaffold_18	AUGUSTUS	CDS	7561053	7561164	1.0	-	2	ID=g9108.t1.CDS9;Parent=g9108.t1
HiC_scaffold_18	AUGUSTUS	intron	7561165	7561294	1.0	-	.	ID=g9108.t1.intron9;Parent=g9108.t1
HiC_scaffold_18	AUGUSTUS	exon	7561295	7561402	.	-	.	ID=g9108.t1.exon10;Parent=g9108.t1
HiC_scaffold_18	AUGUSTUS	CDS	7561295	7561402	1.0	-	2	ID=g9108.t1.CDS10;Parent=g9108.t1
HiC_scaffold_18	AUGUSTUS	intron	7561403	7562073	1.0	-	.	ID=g9108.t1.intron10;Parent=g9108.t1
HiC_scaffold_18	AUGUSTUS	exon	7562074	7562382	.	-	.	ID=g9108.t1.exon11;Parent=g9108.t1
HiC_scaffold_18	AUGUSTUS	CDS	7562074	7562382	1.0	-	2	ID=g9108.t1.CDS11;Parent=g9108.t1
HiC_scaffold_18	AUGUSTUS	intron	7562383	7562743	1.0	-	.	ID=g9108.t1.intron11;Parent=g9108.t1
HiC_scaffold_18	AUGUSTUS	exon	7562744	7562875	.	-	.	ID=g9108.t1.exon12;Parent=g9108.t1
HiC_scaffold_18	AUGUSTUS	CDS	7562744	7562875	1.0	-	2	ID=g9108.t1.CDS12;Parent=g9108.t1
HiC_scaffold_18	AUGUSTUS	intron	7562876	7563317	1.0	-	.	ID=g9108.t1.intron12;Parent=g9108.t1
HiC_scaffold_18	AUGUSTUS	exon	7563318	7563452	.	-	.	ID=g9108.t1.exon13;Parent=g9108.t1
HiC_scaffold_18	AUGUSTUS	CDS	7563318	7563452	1.0	-	2	ID=g9108.t1.CDS13;Parent=g9108.t1
HiC_scaffold_18	AUGUSTUS	intron	7563453	7563683	1.0	-	.	ID=g9108.t1.intron13;Parent=g9108.t1
HiC_scaffold_18	AUGUSTUS	exon	7563684	7563864	.	-	.	ID=g9108.t1.exon14;Parent=g9108.t1
HiC_scaffold_18	AUGUSTUS	CDS	7563684	7563864	1.0	-	0	ID=g9108.t1.CDS14;Parent=g9108.t1
HiC_scaffold_18	AUGUSTUS	start_codon	7563862	7563864	.	-	0	ID=g9108.t1.start1;Parent=g9108.t1
HiC_scaffold_18	AUGUSTUS	start_codon	7578570	7578572	.	+	0	ID=g9109.t1.start1;Parent=g9109.t1
HiC_scaffold_18	gmst	start_codon	7578570	7578572	237.415022	+	0	ID=g9109.t2.start1;Parent=g9109.t2
HiC_scaffold_18	AUGUSTUS	exon	7578570	7578621	.	+	.	ID=g9109.t1.exon1;Parent=g9109.t1
HiC_scaffold_18	AUGUSTUS	CDS	7578570	7578621	1.0	+	0	ID=g9109.t1.CDS1;Parent=g9109.t1
HiC_scaffold_18	gmst	CDS	7578570	7578621	237.415022	+	0	ID=g9109.t2.CDS1;Parent=g9109.t2
HiC_scaffold_18	gmst	exon	7578570	7578621	237.415022	+	0	ID=g9109.t2.exon1;Parent=g9109.t2
HiC_scaffold_18	AUGUSTUS	gene	7578570	7594598	.	+	.	ID=g9109
HiC_scaffold_18	gmst	mRNA	7578570	7594598	.	+	.	ID=g9109.t2;Parent=g9109;em_target=9668.ENSMPUP00000015724;em_score=2258.0;em_evalue=0.0;em_tcov=.;em_OGs=COG0515@1|root,KOG0196@2759|Eukaryota,38CUQ@33154|Opisthokonta,3BBD9@33208|Metazoa,3CRMC@33213|Bilateria,47ZQD@7711|Chordata,49358@7742|Vertebrata,3JD8H@40674|Mammalia,3ESRM@33554|Carnivora;em_COG_cat=T;em_desc=receptor;em_max_annot_lvl=33208|Metazoa;em_Preferred_name=EPHB4;em_EC=2.7.10.1;em_KEGG_ko=ko:K05105,ko:K05106,ko:K05108,ko:K05111,ko:K05113;em_KEGG_Pathway=ko04360,map04360;em_BRITE=ko00000,ko00001,ko01000,ko01001,ko01020,ko04050,ko04516;em_PFAMs=EphA2_TM,Ephrin_lbd,Ephrin_rec_like,Pkinase_Tyr,SAM_1,SAM_2,fn3;em_GOs=GO:0001525,GO:0001568,GO:0001667,GO:0001944,GO:0002040,GO:0002042,GO:0002682,GO:0002684,GO:0002694,GO:0002696,GO:0003007,GO:0003674,GO:0003824,GO:0004672,GO:0004713,GO:0004714,GO:0004888,GO:0005003,GO:0005575,GO:0005576,GO:0005622,GO:0005623,GO:0005737,GO:0005829,GO:0005886,GO:0005887,GO:0006464,GO:0006468,GO:0006793,GO:0006796,GO:0006807,GO:0006928,GO:0007154,GO:0007155,GO:0007165,GO:0007166,GO:0007167,GO:0007169,GO:0007275,GO:0007507,GO:0008150,GO:0008152,GO:0009653,GO:0009887,GO:0009987,GO:0010631,GO:0016020,GO:0016021,GO:0016301,GO:0016310,GO:0016477,GO:0016740,GO:0016772,GO:0016773,GO:0018108,GO:0018193,GO:0018212,GO:0019199,GO:0019538,GO:0022407,GO:0022409,GO:0022603,GO:0022610,GO:0023052,GO:0030155,GO:0031224,GO:0031226,GO:0032501,GO:0032502,GO:0035239,GO:0035295,GO:0036211,GO:0038023,GO:0040011,GO:0043170,GO:0043412,GO:0043534,GO:0043542,GO:0044237,GO:0044238,GO:0044260,GO:0044267,GO:0044424,GO:0044425,GO:0044444,GO:0044459,GO:0044464,GO:0045785,GO:0046777,GO:0048013,GO:0048513,GO:0048514,GO:0048518,GO:0048522,GO:0048646,GO:0048731,GO:0048845,GO:0048856,GO:0048870,GO:0050789,GO:0050793,GO:0050794,GO:0050863,GO:0050865,GO:0050867,GO:0050870,GO:0050896,GO:0051094,GO:0051179,GO:0051239,GO:0051240,GO:0051249,GO:0051251,GO:0051674,GO:0051716,GO:0060089,GO:0060841,GO:0065007,GO:0071704,GO:0071944,GO:0072358,GO:0072359,GO:0090130,GO:0090132,GO:0140096,GO:1901342,GO:1901564,GO:1903037,GO:1903039,GO:1903847,GO:1903849,GO:1904018,GO:1905651,GO:1905653,GO:2000026,GO:2000523,GO:2000525
HiC_scaffold_18	AUGUSTUS	mRNA	7578570	7594598	1.0	+	.	ID=g9109.t1;Parent=g9109;em_target=9668.ENSMPUP00000015724;em_score=2284.9;em_evalue=0.0;em_tcov=.;em_OGs=COG0515@1|root,KOG0196@2759|Eukaryota,38CUQ@33154|Opisthokonta,3BBD9@33208|Metazoa,3CRMC@33213|Bilateria,47ZQD@7711|Chordata,49358@7742|Vertebrata,3JD8H@40674|Mammalia,3ESRM@33554|Carnivora;em_COG_cat=T;em_desc=receptor;em_max_annot_lvl=33208|Metazoa;em_Preferred_name=EPHB4;em_EC=2.7.10.1;em_KEGG_ko=ko:K05105,ko:K05106,ko:K05108,ko:K05111,ko:K05113;em_KEGG_Pathway=ko04360,map04360;em_BRITE=ko00000,ko00001,ko01000,ko01001,ko01020,ko04050,ko04516;em_PFAMs=EphA2_TM,Ephrin_lbd,Ephrin_rec_like,Pkinase_Tyr,SAM_1,SAM_2,fn3;em_GOs=GO:0001525,GO:0001568,GO:0001667,GO:0001944,GO:0002040,GO:0002042,GO:0002682,GO:0002684,GO:0002694,GO:0002696,GO:0003007,GO:0003674,GO:0003824,GO:0004672,GO:0004713,GO:0004714,GO:0004888,GO:0005003,GO:0005575,GO:0005576,GO:0005622,GO:0005623,GO:0005737,GO:0005829,GO:0005886,GO:0005887,GO:0006464,GO:0006468,GO:0006793,GO:0006796,GO:0006807,GO:0006928,GO:0007154,GO:0007155,GO:0007165,GO:0007166,GO:0007167,GO:0007169,GO:0007275,GO:0007507,GO:0008150,GO:0008152,GO:0009653,GO:0009887,GO:0009987,GO:0010631,GO:0016020,GO:0016021,GO:0016301,GO:0016310,GO:0016477,GO:0016740,GO:0016772,GO:0016773,GO:0018108,GO:0018193,GO:0018212,GO:0019199,GO:0019538,GO:0022407,GO:0022409,GO:0022603,GO:0022610,GO:0023052,GO:0030155,GO:0031224,GO:0031226,GO:0032501,GO:0032502,GO:0035239,GO:0035295,GO:0036211,GO:0038023,GO:0040011,GO:0043170,GO:0043412,GO:0043534,GO:0043542,GO:0044237,GO:0044238,GO:0044260,GO:0044267,GO:0044424,GO:0044425,GO:0044444,GO:0044459,GO:0044464,GO:0045785,GO:0046777,GO:0048013,GO:0048513,GO:0048514,GO:0048518,GO:0048522,GO:0048646,GO:0048731,GO:0048845,GO:0048856,GO:0048870,GO:0050789,GO:0050793,GO:0050794,GO:0050863,GO:0050865,GO:0050867,GO:0050870,GO:0050896,GO:0051094,GO:0051179,GO:0051239,GO:0051240,GO:0051249,GO:0051251,GO:0051674,GO:0051716,GO:0060089,GO:0060841,GO:0065007,GO:0071704,GO:0071944,GO:0072358,GO:0072359,GO:0090130,GO:0090132,GO:0140096,GO:1901342,GO:1901564,GO:1903037,GO:1903039,GO:1903847,GO:1903849,GO:1904018,GO:1905651,GO:1905653,GO:2000026,GO:2000523,GO:2000525
HiC_scaffold_18	AUGUSTUS	intron	7578622	7581287	1.0	+	.	ID=g9109.t1.intron1;Parent=g9109.t1
HiC_scaffold_18	gmst	intron	7578622	7581287	237.415022	+	0	ID=g9109.t2.intron1;Parent=g9109.t2
HiC_scaffold_18	AUGUSTUS	exon	7581288	7581358	.	+	.	ID=g9109.t1.exon2;Parent=g9109.t1
HiC_scaffold_18	AUGUSTUS	CDS	7581288	7581358	1.0	+	2	ID=g9109.t1.CDS2;Parent=g9109.t1
HiC_scaffold_18	gmst	CDS	7581288	7581358	237.415022	+	2	ID=g9109.t2.CDS2;Parent=g9109.t2
HiC_scaffold_18	gmst	exon	7581288	7581358	237.415022	+	2	ID=g9109.t2.exon2;Parent=g9109.t2
HiC_scaffold_18	AUGUSTUS	intron	7581359	7581593	1.0	+	.	ID=g9109.t1.intron2;Parent=g9109.t1
HiC_scaffold_18	gmst	intron	7581359	7581593	237.415022	+	0	ID=g9109.t2.intron2;Parent=g9109.t2
HiC_scaffold_18	AUGUSTUS	exon	7581594	7581881	.	+	.	ID=g9109.t1.exon3;Parent=g9109.t1
HiC_scaffold_18	AUGUSTUS	CDS	7581594	7581881	1.0	+	0	ID=g9109.t1.CDS3;Parent=g9109.t1
HiC_scaffold_18	gmst	CDS	7581594	7581881	237.415022	+	0	ID=g9109.t2.CDS3;Parent=g9109.t2
HiC_scaffold_18	gmst	exon	7581594	7581881	237.415022	+	0	ID=g9109.t2.exon3;Parent=g9109.t2
HiC_scaffold_18	AUGUSTUS	intron	7581882	7582591	1.0	+	.	ID=g9109.t1.intron3;Parent=g9109.t1
HiC_scaffold_18	gmst	intron	7581882	7582591	237.415022	+	0	ID=g9109.t2.intron3;Parent=g9109.t2
HiC_scaffold_18	AUGUSTUS	exon	7582592	7582988	.	+	.	ID=g9109.t1.exon4;Parent=g9109.t1
HiC_scaffold_18	AUGUSTUS	CDS	7582592	7582988	1.0	+	0	ID=g9109.t1.CDS4;Parent=g9109.t1
HiC_scaffold_18	gmst	CDS	7582592	7582988	237.415022	+	0	ID=g9109.t2.CDS4;Parent=g9109.t2
HiC_scaffold_18	gmst	exon	7582592	7582988	237.415022	+	0	ID=g9109.t2.exon4;Parent=g9109.t2
HiC_scaffold_18	AUGUSTUS	intron	7582989	7584400	1.0	+	.	ID=g9109.t1.intron4;Parent=g9109.t1
HiC_scaffold_18	gmst	intron	7582989	7584400	237.415022	+	0	ID=g9109.t2.intron4;Parent=g9109.t2
HiC_scaffold_18	AUGUSTUS	exon	7584401	7584556	.	+	.	ID=g9109.t1.exon5;Parent=g9109.t1
HiC_scaffold_18	AUGUSTUS	CDS	7584401	7584556	1.0	+	2	ID=g9109.t1.CDS5;Parent=g9109.t1
HiC_scaffold_18	gmst	CDS	7584401	7584556	237.415022	+	2	ID=g9109.t2.CDS5;Parent=g9109.t2
HiC_scaffold_18	gmst	exon	7584401	7584556	237.415022	+	2	ID=g9109.t2.exon5;Parent=g9109.t2
HiC_scaffold_18	AUGUSTUS	intron	7584557	7584670	1.0	+	.	ID=g9109.t1.intron5;Parent=g9109.t1
HiC_scaffold_18	gmst	intron	7584557	7584670	237.415022	+	0	ID=g9109.t2.intron5;Parent=g9109.t2
HiC_scaffold_18	AUGUSTUS	exon	7584671	7585003	.	+	.	ID=g9109.t1.exon6;Parent=g9109.t1
HiC_scaffold_18	AUGUSTUS	CDS	7584671	7585003	1.0	+	2	ID=g9109.t1.CDS6;Parent=g9109.t1
HiC_scaffold_18	gmst	CDS	7584671	7585003	237.415022	+	2	ID=g9109.t2.CDS6;Parent=g9109.t2
HiC_scaffold_18	gmst	exon	7584671	7585003	237.415022	+	2	ID=g9109.t2.exon6;Parent=g9109.t2
HiC_scaffold_18	AUGUSTUS	intron	7585004	7585279	1.0	+	.	ID=g9109.t1.intron6;Parent=g9109.t1
HiC_scaffold_18	gmst	intron	7585004	7585297	237.415022	+	0	ID=g9109.t2.intron6;Parent=g9109.t2
HiC_scaffold_18	AUGUSTUS	exon	7585280	7585404	.	+	.	ID=g9109.t1.exon7;Parent=g9109.t1
HiC_scaffold_18	AUGUSTUS	CDS	7585280	7585404	1.0	+	2	ID=g9109.t1.CDS7;Parent=g9109.t1
HiC_scaffold_18	gmst	CDS	7585298	7585404	237.415022	+	2	ID=g9109.t2.CDS7;Parent=g9109.t2
HiC_scaffold_18	gmst	exon	7585298	7585404	237.415022	+	2	ID=g9109.t2.exon7;Parent=g9109.t2
HiC_scaffold_18	AUGUSTUS	intron	7585405	7586004	1.0	+	.	ID=g9109.t1.intron7;Parent=g9109.t1
HiC_scaffold_18	gmst	intron	7585405	7586004	237.415022	+	0	ID=g9109.t2.intron7;Parent=g9109.t2
HiC_scaffold_18	AUGUSTUS	exon	7586005	7586170	.	+	.	ID=g9109.t1.exon8;Parent=g9109.t1
HiC_scaffold_18	AUGUSTUS	CDS	7586005	7586170	1.0	+	0	ID=g9109.t1.CDS8;Parent=g9109.t1
HiC_scaffold_18	gmst	CDS	7586005	7586170	237.415022	+	0	ID=g9109.t2.CDS8;Parent=g9109.t2
HiC_scaffold_18	gmst	exon	7586005	7586170	237.415022	+	0	ID=g9109.t2.exon8;Parent=g9109.t2
HiC_scaffold_18	AUGUSTUS	intron	7586171	7587655	1.0	+	.	ID=g9109.t1.intron8;Parent=g9109.t1
HiC_scaffold_18	gmst	intron	7586171	7587655	237.415022	+	0	ID=g9109.t2.intron8;Parent=g9109.t2
HiC_scaffold_18	AUGUSTUS	exon	7587656	7587758	.	+	.	ID=g9109.t1.exon9;Parent=g9109.t1
HiC_scaffold_18	AUGUSTUS	CDS	7587656	7587758	1.0	+	2	ID=g9109.t1.CDS9;Parent=g9109.t1
HiC_scaffold_18	gmst	CDS	7587656	7587758	237.415022	+	2	ID=g9109.t2.CDS9;Parent=g9109.t2
HiC_scaffold_18	gmst	exon	7587656	7587758	237.415022	+	2	ID=g9109.t2.exon9;Parent=g9109.t2
HiC_scaffold_18	AUGUSTUS	intron	7587759	7587985	1.0	+	.	ID=g9109.t1.intron9;Parent=g9109.t1
HiC_scaffold_18	gmst	intron	7587759	7587985	237.415022	+	0	ID=g9109.t2.intron9;Parent=g9109.t2
HiC_scaffold_18	AUGUSTUS	exon	7587986	7588050	.	+	.	ID=g9109.t1.exon10;Parent=g9109.t1
HiC_scaffold_18	AUGUSTUS	CDS	7587986	7588050	1.0	+	1	ID=g9109.t1.CDS10;Parent=g9109.t1
HiC_scaffold_18	gmst	CDS	7587986	7588050	237.415022	+	1	ID=g9109.t2.CDS10;Parent=g9109.t2
HiC_scaffold_18	gmst	exon	7587986	7588050	237.415022	+	1	ID=g9109.t2.exon10;Parent=g9109.t2
HiC_scaffold_18	AUGUSTUS	intron	7588051	7588170	1.0	+	.	ID=g9109.t1.intron10;Parent=g9109.t1
HiC_scaffold_18	gmst	intron	7588051	7588170	237.415022	+	0	ID=g9109.t2.intron10;Parent=g9109.t2
HiC_scaffold_18	AUGUSTUS	exon	7588171	7588284	.	+	.	ID=g9109.t1.exon11;Parent=g9109.t1
HiC_scaffold_18	AUGUSTUS	CDS	7588171	7588284	1.0	+	2	ID=g9109.t1.CDS11;Parent=g9109.t1
HiC_scaffold_18	gmst	CDS	7588171	7588284	237.415022	+	2	ID=g9109.t2.CDS11;Parent=g9109.t2
HiC_scaffold_18	gmst	exon	7588171	7588284	237.415022	+	2	ID=g9109.t2.exon11;Parent=g9109.t2
HiC_scaffold_18	AUGUSTUS	intron	7588285	7588397	1.0	+	.	ID=g9109.t1.intron11;Parent=g9109.t1
HiC_scaffold_18	gmst	intron	7588285	7588397	237.415022	+	0	ID=g9109.t2.intron11;Parent=g9109.t2
HiC_scaffold_18	AUGUSTUS	exon	7588398	7588645	.	+	.	ID=g9109.t1.exon12;Parent=g9109.t1
HiC_scaffold_18	AUGUSTUS	CDS	7588398	7588645	1.0	+	2	ID=g9109.t1.CDS12;Parent=g9109.t1
HiC_scaffold_18	gmst	CDS	7588398	7588645	237.415022	+	2	ID=g9109.t2.CDS12;Parent=g9109.t2
HiC_scaffold_18	gmst	exon	7588398	7588645	237.415022	+	2	ID=g9109.t2.exon12;Parent=g9109.t2
HiC_scaffold_18	AUGUSTUS	intron	7588646	7591719	1.0	+	.	ID=g9109.t1.intron12;Parent=g9109.t1
HiC_scaffold_18	gmst	intron	7588646	7591719	237.415022	+	0	ID=g9109.t2.intron12;Parent=g9109.t2
HiC_scaffold_18	AUGUSTUS	exon	7591720	7591935	.	+	.	ID=g9109.t1.exon13;Parent=g9109.t1
HiC_scaffold_18	AUGUSTUS	CDS	7591720	7591935	1.0	+	0	ID=g9109.t1.CDS13;Parent=g9109.t1
HiC_scaffold_18	gmst	CDS	7591720	7591935	237.415022	+	0	ID=g9109.t2.CDS13;Parent=g9109.t2
HiC_scaffold_18	gmst	exon	7591720	7591935	237.415022	+	0	ID=g9109.t2.exon13;Parent=g9109.t2
HiC_scaffold_18	AUGUSTUS	intron	7591936	7592221	1.0	+	.	ID=g9109.t1.intron13;Parent=g9109.t1
HiC_scaffold_18	gmst	intron	7591936	7592221	237.415022	+	0	ID=g9109.t2.intron13;Parent=g9109.t2
HiC_scaffold_18	AUGUSTUS	exon	7592222	7592371	.	+	.	ID=g9109.t1.exon14;Parent=g9109.t1
HiC_scaffold_18	AUGUSTUS	CDS	7592222	7592371	1.0	+	0	ID=g9109.t1.CDS14;Parent=g9109.t1
HiC_scaffold_18	gmst	CDS	7592222	7592371	237.415022	+	0	ID=g9109.t2.CDS14;Parent=g9109.t2
HiC_scaffold_18	gmst	exon	7592222	7592371	237.415022	+	0	ID=g9109.t2.exon14;Parent=g9109.t2
HiC_scaffold_18	AUGUSTUS	intron	7592372	7592785	1.0	+	.	ID=g9109.t1.intron14;Parent=g9109.t1
HiC_scaffold_18	gmst	intron	7592372	7592785	237.415022	+	0	ID=g9109.t2.intron14;Parent=g9109.t2
HiC_scaffold_18	AUGUSTUS	exon	7592786	7592979	.	+	.	ID=g9109.t1.exon15;Parent=g9109.t1
HiC_scaffold_18	AUGUSTUS	CDS	7592786	7592979	1.0	+	0	ID=g9109.t1.CDS15;Parent=g9109.t1
HiC_scaffold_18	gmst	CDS	7592786	7592979	237.415022	+	0	ID=g9109.t2.CDS15;Parent=g9109.t2
HiC_scaffold_18	gmst	exon	7592786	7592979	237.415022	+	0	ID=g9109.t2.exon15;Parent=g9109.t2
HiC_scaffold_18	AUGUSTUS	intron	7592980	7593168	1.0	+	.	ID=g9109.t1.intron15;Parent=g9109.t1
HiC_scaffold_18	gmst	intron	7592980	7593168	237.415022	+	0	ID=g9109.t2.intron15;Parent=g9109.t2
HiC_scaffold_18	AUGUSTUS	exon	7593169	7593324	.	+	.	ID=g9109.t1.exon16;Parent=g9109.t1
HiC_scaffold_18	AUGUSTUS	CDS	7593169	7593324	1.0	+	1	ID=g9109.t1.CDS16;Parent=g9109.t1
HiC_scaffold_18	gmst	CDS	7593169	7593324	237.415022	+	1	ID=g9109.t2.CDS16;Parent=g9109.t2
HiC_scaffold_18	gmst	exon	7593169	7593324	237.415022	+	1	ID=g9109.t2.exon16;Parent=g9109.t2
HiC_scaffold_18	AUGUSTUS	intron	7593325	7594468	1.0	+	.	ID=g9109.t1.intron16;Parent=g9109.t1
HiC_scaffold_18	gmst	intron	7593325	7594468	237.415022	+	0	ID=g9109.t2.intron16;Parent=g9109.t2
HiC_scaffold_18	AUGUSTUS	exon	7594469	7594598	.	+	.	ID=g9109.t1.exon17;Parent=g9109.t1
HiC_scaffold_18	AUGUSTUS	CDS	7594469	7594598	1.0	+	1	ID=g9109.t1.CDS17;Parent=g9109.t1
HiC_scaffold_18	gmst	CDS	7594469	7594598	237.415022	+	1	ID=g9109.t2.CDS17;Parent=g9109.t2
HiC_scaffold_18	gmst	exon	7594469	7594598	237.415022	+	1	ID=g9109.t2.exon17;Parent=g9109.t2
HiC_scaffold_18	AUGUSTUS	stop_codon	7594596	7594598	.	+	0	ID=g9109.t1.stop1;Parent=g9109.t1
HiC_scaffold_18	gmst	stop_codon	7594596	7594598	237.415022	+	0	ID=g9109.t2.stop1;Parent=g9109.t2
HiC_scaffold_18	GeneMark.hmm3	stop_codon	7597975	7597977	.	-	0	ID=g9110.t1.stop1;Parent=g9110.t1
HiC_scaffold_18	GeneMark.hmm3	CDS	7597975	7598185	.	-	1	ID=g9110.t1.CDS1;Parent=g9110.t1
HiC_scaffold_18	GeneMark.hmm3	exon	7597975	7598185	.	-	1	ID=g9110.t1.exon1;Parent=g9110.t1
HiC_scaffold_18	GeneMark.hmm3	gene	7597975	7608702	.	-	.	ID=g9110
HiC_scaffold_18	GeneMark.hmm3	mRNA	7597975	7608702	.	-	.	ID=g9110.t1;Parent=g9110;em_target=10036.XP_005080535.1;em_score=3594.8;em_evalue=0.0;em_tcov=.;em_OGs=KOG1216@1|root,KOG1216@2759|Eukaryota,38BA2@33154|Opisthokonta,3BHBM@33208|Metazoa,3CSSV@33213|Bilateria,4802J@7711|Chordata,48VKX@7742|Vertebrata,3J2RJ@40674|Mammalia,35DGY@314146|Euarchontoglires,4Q0ZB@9989|Rodentia;em_COG_cat=VW;em_desc=Zonadhesin;em_max_annot_lvl=33208|Metazoa;em_Preferred_name=ZAN;em_PFAMs=C8,EGF,MAM,TIL,TILa,VWD;em_GOs=GO:0000003,GO:0003674,GO:0005488,GO:0005575,GO:0005623,GO:0005886,GO:0007155,GO:0007338,GO:0007339,GO:0008037,GO:0008150,GO:0009566,GO:0009987,GO:0009988,GO:0016020,GO:0019953,GO:0022414,GO:0022610,GO:0035036,GO:0043900,GO:0044464,GO:0044703,GO:0050789,GO:0050794,GO:0050840,GO:0051704,GO:0065007,GO:0071944,GO:0080154,GO:0098609,GO:2000241,GO:2000359
HiC_scaffold_18	GeneMark.hmm3	intron	7598186	7598278	.	-	2	ID=g9110.t1.intron1;Parent=g9110.t1
HiC_scaffold_18	GeneMark.hmm3	CDS	7598279	7598381	.	-	2	ID=g9110.t1.CDS2;Parent=g9110.t1
HiC_scaffold_18	GeneMark.hmm3	exon	7598279	7598381	.	-	2	ID=g9110.t1.exon2;Parent=g9110.t1
HiC_scaffold_18	GeneMark.hmm3	intron	7598382	7598722	.	-	1	ID=g9110.t1.intron2;Parent=g9110.t1
HiC_scaffold_18	GeneMark.hmm3	CDS	7598723	7598863	.	-	2	ID=g9110.t1.CDS3;Parent=g9110.t1
HiC_scaffold_18	GeneMark.hmm3	exon	7598723	7598863	.	-	2	ID=g9110.t1.exon3;Parent=g9110.t1
HiC_scaffold_18	GeneMark.hmm3	intron	7598864	7599143	.	-	1	ID=g9110.t1.intron3;Parent=g9110.t1
HiC_scaffold_18	GeneMark.hmm3	CDS	7599144	7599282	.	-	0	ID=g9110.t1.CDS4;Parent=g9110.t1
HiC_scaffold_18	GeneMark.hmm3	exon	7599144	7599282	.	-	0	ID=g9110.t1.exon4;Parent=g9110.t1
HiC_scaffold_18	GeneMark.hmm3	intron	7599283	7599377	.	-	0	ID=g9110.t1.intron4;Parent=g9110.t1
HiC_scaffold_18	GeneMark.hmm3	CDS	7599378	7599577	.	-	2	ID=g9110.t1.CDS5;Parent=g9110.t1
HiC_scaffold_18	GeneMark.hmm3	exon	7599378	7599577	.	-	2	ID=g9110.t1.exon5;Parent=g9110.t1
HiC_scaffold_18	GeneMark.hmm3	intron	7599578	7600017	.	-	1	ID=g9110.t1.intron5;Parent=g9110.t1
HiC_scaffold_18	GeneMark.hmm3	CDS	7600018	7600157	.	-	1	ID=g9110.t1.CDS6;Parent=g9110.t1
HiC_scaffold_18	GeneMark.hmm3	exon	7600018	7600157	.	-	1	ID=g9110.t1.exon6;Parent=g9110.t1
HiC_scaffold_18	GeneMark.hmm3	intron	7600158	7600442	.	-	2	ID=g9110.t1.intron6;Parent=g9110.t1
HiC_scaffold_18	GeneMark.hmm3	CDS	7600443	7600616	.	-	1	ID=g9110.t1.CDS7;Parent=g9110.t1
HiC_scaffold_18	GeneMark.hmm3	exon	7600443	7600616	.	-	1	ID=g9110.t1.exon7;Parent=g9110.t1
HiC_scaffold_18	GeneMark.hmm3	intron	7600617	7600894	.	-	2	ID=g9110.t1.intron7;Parent=g9110.t1
HiC_scaffold_18	GeneMark.hmm3	CDS	7600895	7601072	.	-	2	ID=g9110.t1.CDS8;Parent=g9110.t1
HiC_scaffold_18	GeneMark.hmm3	exon	7600895	7601072	.	-	2	ID=g9110.t1.exon8;Parent=g9110.t1
HiC_scaffold_18	GeneMark.hmm3	intron	7601073	7601261	.	-	1	ID=g9110.t1.intron8;Parent=g9110.t1
HiC_scaffold_18	GeneMark.hmm3	CDS	7601262	7601391	.	-	0	ID=g9110.t1.CDS9;Parent=g9110.t1
HiC_scaffold_18	GeneMark.hmm3	exon	7601262	7601391	.	-	0	ID=g9110.t1.exon9;Parent=g9110.t1
HiC_scaffold_18	GeneMark.hmm3	intron	7601392	7601857	.	-	0	ID=g9110.t1.intron9;Parent=g9110.t1
HiC_scaffold_18	GeneMark.hmm3	CDS	7601858	7602105	.	-	2	ID=g9110.t1.CDS10;Parent=g9110.t1
HiC_scaffold_18	GeneMark.hmm3	exon	7601858	7602105	.	-	2	ID=g9110.t1.exon10;Parent=g9110.t1
HiC_scaffold_18	GeneMark.hmm3	intron	7602106	7602415	.	-	1	ID=g9110.t1.intron10;Parent=g9110.t1
HiC_scaffold_18	GeneMark.hmm3	CDS	7602416	7602557	.	-	0	ID=g9110.t1.CDS11;Parent=g9110.t1
HiC_scaffold_18	GeneMark.hmm3	exon	7602416	7602557	.	-	0	ID=g9110.t1.exon11;Parent=g9110.t1
HiC_scaffold_18	GeneMark.hmm3	intron	7602558	7603068	.	-	0	ID=g9110.t1.intron11;Parent=g9110.t1
HiC_scaffold_18	GeneMark.hmm3	CDS	7603069	7603280	.	-	2	ID=g9110.t1.CDS12;Parent=g9110.t1
HiC_scaffold_18	GeneMark.hmm3	exon	7603069	7603280	.	-	2	ID=g9110.t1.exon12;Parent=g9110.t1
HiC_scaffold_18	GeneMark.hmm3	intron	7603281	7606645	.	-	1	ID=g9110.t1.intron12;Parent=g9110.t1
HiC_scaffold_18	GeneMark.hmm3	CDS	7606646	7606941	.	-	1	ID=g9110.t1.CDS13;Parent=g9110.t1
HiC_scaffold_18	GeneMark.hmm3	exon	7606646	7606941	.	-	1	ID=g9110.t1.exon13;Parent=g9110.t1
HiC_scaffold_18	GeneMark.hmm3	intron	7606942	7607279	.	-	2	ID=g9110.t1.intron13;Parent=g9110.t1
HiC_scaffold_18	GeneMark.hmm3	CDS	7607280	7607404	.	-	0	ID=g9110.t1.CDS14;Parent=g9110.t1
HiC_scaffold_18	GeneMark.hmm3	exon	7607280	7607404	.	-	0	ID=g9110.t1.exon14;Parent=g9110.t1
HiC_scaffold_18	GeneMark.hmm3	intron	7607405	7607612	.	-	0	ID=g9110.t1.intron14;Parent=g9110.t1
HiC_scaffold_18	GeneMark.hmm3	CDS	7607613	7607777	.	-	0	ID=g9110.t1.CDS15;Parent=g9110.t1
HiC_scaffold_18	GeneMark.hmm3	exon	7607613	7607777	.	-	0	ID=g9110.t1.exon15;Parent=g9110.t1
HiC_scaffold_18	GeneMark.hmm3	intron	7607778	7607871	.	-	0	ID=g9110.t1.intron15;Parent=g9110.t1
HiC_scaffold_18	GeneMark.hmm3	CDS	7607872	7608119	.	-	2	ID=g9110.t1.CDS16;Parent=g9110.t1
HiC_scaffold_18	GeneMark.hmm3	exon	7607872	7608119	.	-	2	ID=g9110.t1.exon16;Parent=g9110.t1
HiC_scaffold_18	GeneMark.hmm3	intron	7608120	7608434	.	-	1	ID=g9110.t1.intron16;Parent=g9110.t1
HiC_scaffold_18	GeneMark.hmm3	CDS	7608435	7608702	.	-	0	ID=g9110.t1.CDS17;Parent=g9110.t1
HiC_scaffold_18	GeneMark.hmm3	exon	7608435	7608702	.	-	0	ID=g9110.t1.exon17;Parent=g9110.t1
HiC_scaffold_18	GeneMark.hmm3	start_codon	7608700	7608702	.	-	0	ID=g9110.t1.start1;Parent=g9110.t1
HiC_scaffold_18	AUGUSTUS	stop_codon	7649846	7649848	.	-	0	ID=g9111.t1.stop1;Parent=g9111.t1
HiC_scaffold_18	AUGUSTUS	gene	7649846	7650268	.	-	.	ID=g9111
HiC_scaffold_18	AUGUSTUS	exon	7649846	7650268	.	-	.	ID=g9111.t1.exon1;Parent=g9111.t1
HiC_scaffold_18	AUGUSTUS	mRNA	7649846	7650268	1.0	-	.	ID=g9111.t1;Parent=g9111;em_target=9713.XP_006733792.1;em_score=302.0;em_evalue=1.4e-93;em_tcov=.;em_OGs=KOG3631@1|root,KOG3631@2759|Eukaryota,3A5MY@33154|Opisthokonta,3BSPX@33208|Metazoa,3D7DQ@33213|Bilateria,48APE@7711|Chordata,4988W@7742|Vertebrata,3J4C7@40674|Mammalia,3EJGD@33554|Carnivora;em_COG_cat=J;em_desc=ribonuclease P protein subunit;em_max_annot_lvl=33208|Metazoa;em_Preferred_name=POP7;em_EC=3.1.26.5;em_KEGG_ko=ko:K14527;em_KEGG_Pathway=ko03008,ko03013,map03008,map03013;em_BRITE=ko00000,ko00001,ko01000,ko03009,ko03016,ko03029;em_PFAMs=Rpp20;em_GOs=GO:0000172,GO:0000966,GO:0001682,GO:0003674,GO:0003824,GO:0004518,GO:0004519,GO:0004521,GO:0004526,GO:0004540,GO:0004549,GO:0005575,GO:0005622,GO:0005623,GO:0005634,GO:0005654,GO:0005655,GO:0005730,GO:0005732,GO:0006139,GO:0006396,GO:0006399,GO:0006725,GO:0006807,GO:0008033,GO:0008150,GO:0008152,GO:0009987,GO:0010467,GO:0016070,GO:0016787,GO:0016788,GO:0016891,GO:0016893,GO:0030677,GO:0030681,GO:0031974,GO:0031981,GO:0032991,GO:0034470,GO:0034471,GO:0034641,GO:0034660,GO:0043170,GO:0043226,GO:0043227,GO:0043228,GO:0043229,GO:0043231,GO:0043232,GO:0043233,GO:0044237,GO:0044238,GO:0044422,GO:0044424,GO:0044428,GO:0044446,GO:0044452,GO:0044464,GO:0046483,GO:0070013,GO:0071704,GO:0090304,GO:0090305,GO:0090501,GO:0090502,GO:0099116,GO:0140098,GO:0140101,GO:1901360,GO:1902494,GO:1902555,GO:1905348,GO:1990904
HiC_scaffold_18	AUGUSTUS	CDS	7649846	7650268	1.0	-	0	ID=g9111.t1.CDS1;Parent=g9111.t1
HiC_scaffold_18	AUGUSTUS	start_codon	7650266	7650268	.	-	0	ID=g9111.t1.start1;Parent=g9111.t1
HiC_scaffold_18	AUGUSTUS	start_codon	7650851	7650853	.	+	0	ID=g9112.t3.start1;Parent=g9112.t3
HiC_scaffold_18	AUGUSTUS	start_codon	7650851	7650853	.	+	0	ID=g9112.t4.start1;Parent=g9112.t4
HiC_scaffold_18	AUGUSTUS	exon	7650851	7650914	.	+	.	ID=g9112.t3.exon1;Parent=g9112.t3
HiC_scaffold_18	AUGUSTUS	exon	7650851	7650914	.	+	.	ID=g9112.t4.exon1;Parent=g9112.t4
HiC_scaffold_18	AUGUSTUS	CDS	7650851	7650914	0.81	+	0	ID=g9112.t3.CDS1;Parent=g9112.t3
HiC_scaffold_18	AUGUSTUS	CDS	7650851	7650914	0.82	+	0	ID=g9112.t4.CDS1;Parent=g9112.t4
HiC_scaffold_18	gmst	gene	7650851	7674162	.	+	.	ID=g9112
HiC_scaffold_18	AUGUSTUS	mRNA	7650851	7674162	.	+	.	ID=g9112.t3;Parent=g9112;em_target=9668.ENSMPUP00000015620;em_score=2273.0;em_evalue=0.0;em_tcov=.;em_OGs=KOG1862@1|root,KOG1862@2759|Eukaryota,38UDY@33154|Opisthokonta,3BAK0@33208|Metazoa,3CXIS@33213|Bilateria,47Z2G@7711|Chordata,48WUX@7742|Vertebrata,3JF4M@40674|Mammalia,3EGCV@33554|Carnivora;em_COG_cat=S;em_desc=GRB10 interacting GYF protein 1;em_max_annot_lvl=33208|Metazoa;em_Preferred_name=GIGYF1;em_KEGG_ko=ko:K18730;em_BRITE=ko00000,ko03019;em_PFAMs=GYF;em_GOs=GO:0005575,GO:0007154,GO:0007165,GO:0007166,GO:0007167,GO:0007169,GO:0008150,GO:0009894,GO:0009987,GO:0010506,GO:0019222,GO:0019725,GO:0023052,GO:0031323,GO:0031329,GO:0032991,GO:0042592,GO:0046716,GO:0048009,GO:0050789,GO:0050794,GO:0050896,GO:0051716,GO:0060249,GO:0065007,GO:0065008,GO:0070050
HiC_scaffold_18	AUGUSTUS	mRNA	7650851	7674162	.	+	.	ID=g9112.t4;Parent=g9112;em_target=9668.ENSMPUP00000015620;em_score=2280.9;em_evalue=0.0;em_tcov=.;em_OGs=KOG1862@1|root,KOG1862@2759|Eukaryota,38UDY@33154|Opisthokonta,3BAK0@33208|Metazoa,3CXIS@33213|Bilateria,47Z2G@7711|Chordata,48WUX@7742|Vertebrata,3JF4M@40674|Mammalia,3EGCV@33554|Carnivora;em_COG_cat=S;em_desc=GRB10 interacting GYF protein 1;em_max_annot_lvl=33208|Metazoa;em_Preferred_name=GIGYF1;em_KEGG_ko=ko:K18730;em_BRITE=ko00000,ko03019;em_PFAMs=GYF;em_GOs=GO:0005575,GO:0007154,GO:0007165,GO:0007166,GO:0007167,GO:0007169,GO:0008150,GO:0009894,GO:0009987,GO:0010506,GO:0019222,GO:0019725,GO:0023052,GO:0031323,GO:0031329,GO:0032991,GO:0042592,GO:0046716,GO:0048009,GO:0050789,GO:0050794,GO:0050896,GO:0051716,GO:0060249,GO:0065007,GO:0065008,GO:0070050
HiC_scaffold_18	AUGUSTUS	intron	7650915	7661969	0.43	+	.	ID=g9112.t4.intron1;Parent=g9112.t4
HiC_scaffold_18	AUGUSTUS	intron	7650915	7661969	0.44	+	.	ID=g9112.t3.intron1;Parent=g9112.t3
HiC_scaffold_18	AUGUSTUS	exon	7661970	7662212	.	+	.	ID=g9112.t3.exon2;Parent=g9112.t3
HiC_scaffold_18	AUGUSTUS	exon	7661970	7662212	.	+	.	ID=g9112.t4.exon2;Parent=g9112.t4
HiC_scaffold_18	AUGUSTUS	CDS	7661970	7662212	0.43	+	2	ID=g9112.t4.CDS2;Parent=g9112.t4
HiC_scaffold_18	AUGUSTUS	CDS	7661970	7662212	0.44	+	2	ID=g9112.t3.CDS2;Parent=g9112.t3
HiC_scaffold_18	AUGUSTUS	intron	7662213	7664800	0.62	+	.	ID=g9112.t4.intron2;Parent=g9112.t4
HiC_scaffold_18	AUGUSTUS	intron	7662213	7664800	0.66	+	.	ID=g9112.t3.intron2;Parent=g9112.t3
HiC_scaffold_18	AUGUSTUS	exon	7664801	7664929	.	+	.	ID=g9112.t3.exon3;Parent=g9112.t3
HiC_scaffold_18	AUGUSTUS	exon	7664801	7664929	.	+	.	ID=g9112.t4.exon3;Parent=g9112.t4
HiC_scaffold_18	AUGUSTUS	CDS	7664801	7664929	0.96	+	2	ID=g9112.t3.CDS3;Parent=g9112.t3
HiC_scaffold_18	AUGUSTUS	CDS	7664801	7664929	0.99	+	2	ID=g9112.t4.CDS3;Parent=g9112.t4
HiC_scaffold_18	AUGUSTUS	intron	7664930	7665827	0.96	+	.	ID=g9112.t3.intron3;Parent=g9112.t3
HiC_scaffold_18	AUGUSTUS	intron	7664930	7665827	0.99	+	.	ID=g9112.t4.intron3;Parent=g9112.t4
HiC_scaffold_18	AUGUSTUS	exon	7665828	7665894	.	+	.	ID=g9112.t3.exon4;Parent=g9112.t3
HiC_scaffold_18	AUGUSTUS	exon	7665828	7665894	.	+	.	ID=g9112.t4.exon4;Parent=g9112.t4
HiC_scaffold_18	AUGUSTUS	CDS	7665828	7665894	0.88	+	2	ID=g9112.t3.CDS4;Parent=g9112.t3
HiC_scaffold_18	AUGUSTUS	CDS	7665828	7665894	0.97	+	2	ID=g9112.t4.CDS4;Parent=g9112.t4
HiC_scaffold_18	AUGUSTUS	intron	7665895	7665958	0.88	+	.	ID=g9112.t3.intron4;Parent=g9112.t3
HiC_scaffold_18	AUGUSTUS	intron	7665895	7665958	0.97	+	.	ID=g9112.t4.intron4;Parent=g9112.t4
HiC_scaffold_18	AUGUSTUS	exon	7665959	7666045	.	+	.	ID=g9112.t3.exon5;Parent=g9112.t3
HiC_scaffold_18	AUGUSTUS	exon	7665959	7666045	.	+	.	ID=g9112.t4.exon5;Parent=g9112.t4
HiC_scaffold_18	AUGUSTUS	CDS	7665959	7666045	0.92	+	1	ID=g9112.t3.CDS5;Parent=g9112.t3
HiC_scaffold_18	AUGUSTUS	CDS	7665959	7666045	0.98	+	1	ID=g9112.t4.CDS5;Parent=g9112.t4
HiC_scaffold_18	AUGUSTUS	intron	7666046	7666972	1.0	+	.	ID=g9112.t3.intron5;Parent=g9112.t3
HiC_scaffold_18	AUGUSTUS	intron	7666046	7666972	1.0	+	.	ID=g9112.t4.intron5;Parent=g9112.t4
HiC_scaffold_18	AUGUSTUS	exon	7666973	7667122	.	+	.	ID=g9112.t3.exon6;Parent=g9112.t3
HiC_scaffold_18	AUGUSTUS	exon	7666973	7667122	.	+	.	ID=g9112.t4.exon6;Parent=g9112.t4
HiC_scaffold_18	AUGUSTUS	CDS	7666973	7667122	1.0	+	1	ID=g9112.t3.CDS6;Parent=g9112.t3
HiC_scaffold_18	AUGUSTUS	CDS	7666973	7667122	1.0	+	1	ID=g9112.t4.CDS6;Parent=g9112.t4
HiC_scaffold_18	AUGUSTUS	intron	7667123	7667208	1.0	+	.	ID=g9112.t3.intron6;Parent=g9112.t3
HiC_scaffold_18	AUGUSTUS	intron	7667123	7667208	1.0	+	.	ID=g9112.t4.intron6;Parent=g9112.t4
HiC_scaffold_18	AUGUSTUS	exon	7667209	7667267	.	+	.	ID=g9112.t3.exon7;Parent=g9112.t3
HiC_scaffold_18	AUGUSTUS	exon	7667209	7667267	.	+	.	ID=g9112.t4.exon7;Parent=g9112.t4
HiC_scaffold_18	AUGUSTUS	CDS	7667209	7667267	1.0	+	1	ID=g9112.t3.CDS7;Parent=g9112.t3
HiC_scaffold_18	AUGUSTUS	CDS	7667209	7667267	1.0	+	1	ID=g9112.t4.CDS7;Parent=g9112.t4
HiC_scaffold_18	AUGUSTUS	intron	7667268	7667366	1.0	+	.	ID=g9112.t3.intron7;Parent=g9112.t3
HiC_scaffold_18	AUGUSTUS	intron	7667268	7667366	1.0	+	.	ID=g9112.t4.intron7;Parent=g9112.t4
HiC_scaffold_18	AUGUSTUS	exon	7667367	7667478	.	+	.	ID=g9112.t3.exon8;Parent=g9112.t3
HiC_scaffold_18	AUGUSTUS	exon	7667367	7667478	.	+	.	ID=g9112.t4.exon8;Parent=g9112.t4
HiC_scaffold_18	AUGUSTUS	CDS	7667367	7667478	1.0	+	2	ID=g9112.t3.CDS8;Parent=g9112.t3
HiC_scaffold_18	AUGUSTUS	CDS	7667367	7667478	1.0	+	2	ID=g9112.t4.CDS8;Parent=g9112.t4
HiC_scaffold_18	gmst	start_codon	7667444	7667446	302.833924	+	0	ID=g9112.t2.start1;Parent=g9112.t2
HiC_scaffold_18	gmst	start_codon	7667444	7667446	304.710106	+	0	ID=g9112.t1.start1;Parent=g9112.t1
HiC_scaffold_18	gmst	CDS	7667444	7667478	302.833924	+	0	ID=g9112.t2.CDS1;Parent=g9112.t2
HiC_scaffold_18	gmst	exon	7667444	7667478	302.833924	+	0	ID=g9112.t2.exon1;Parent=g9112.t2
HiC_scaffold_18	gmst	CDS	7667444	7667478	304.710106	+	0	ID=g9112.t1.CDS1;Parent=g9112.t1
HiC_scaffold_18	gmst	exon	7667444	7667478	304.710106	+	0	ID=g9112.t1.exon1;Parent=g9112.t1
HiC_scaffold_18	gmst	mRNA	7667444	7674162	.	+	.	ID=g9112.t1;Parent=g9112;em_target=9668.ENSMPUP00000015620;em_score=2281.6;em_evalue=0.0;em_tcov=.;em_OGs=KOG1862@1|root,KOG1862@2759|Eukaryota,38UDY@33154|Opisthokonta,3BAK0@33208|Metazoa,3CXIS@33213|Bilateria,47Z2G@7711|Chordata,48WUX@7742|Vertebrata,3JF4M@40674|Mammalia,3EGCV@33554|Carnivora;em_COG_cat=S;em_desc=GRB10 interacting GYF protein 1;em_max_annot_lvl=33208|Metazoa;em_Preferred_name=GIGYF1;em_KEGG_ko=ko:K18730;em_BRITE=ko00000,ko03019;em_PFAMs=GYF;em_GOs=GO:0005575,GO:0007154,GO:0007165,GO:0007166,GO:0007167,GO:0007169,GO:0008150,GO:0009894,GO:0009987,GO:0010506,GO:0019222,GO:0019725,GO:0023052,GO:0031323,GO:0031329,GO:0032991,GO:0042592,GO:0046716,GO:0048009,GO:0050789,GO:0050794,GO:0050896,GO:0051716,GO:0060249,GO:0065007,GO:0065008,GO:0070050
HiC_scaffold_18	gmst	mRNA	7667444	7674162	.	+	.	ID=g9112.t2;Parent=g9112;em_target=9668.ENSMPUP00000015620;em_score=2273.7;em_evalue=0.0;em_tcov=.;em_OGs=KOG1862@1|root,KOG1862@2759|Eukaryota,38UDY@33154|Opisthokonta,3BAK0@33208|Metazoa,3CXIS@33213|Bilateria,47Z2G@7711|Chordata,48WUX@7742|Vertebrata,3JF4M@40674|Mammalia,3EGCV@33554|Carnivora;em_COG_cat=S;em_desc=GRB10 interacting GYF protein 1;em_max_annot_lvl=33208|Metazoa;em_Preferred_name=GIGYF1;em_KEGG_ko=ko:K18730;em_BRITE=ko00000,ko03019;em_PFAMs=GYF;em_GOs=GO:0005575,GO:0007154,GO:0007165,GO:0007166,GO:0007167,GO:0007169,GO:0008150,GO:0009894,GO:0009987,GO:0010506,GO:0019222,GO:0019725,GO:0023052,GO:0031323,GO:0031329,GO:0032991,GO:0042592,GO:0046716,GO:0048009,GO:0050789,GO:0050794,GO:0050896,GO:0051716,GO:0060249,GO:0065007,GO:0065008,GO:0070050
HiC_scaffold_18	AUGUSTUS	intron	7667479	7667572	1.0	+	.	ID=g9112.t3.intron8;Parent=g9112.t3
HiC_scaffold_18	AUGUSTUS	intron	7667479	7667572	1.0	+	.	ID=g9112.t4.intron8;Parent=g9112.t4
HiC_scaffold_18	gmst	intron	7667479	7667572	302.833924	+	0	ID=g9112.t2.intron1;Parent=g9112.t2
HiC_scaffold_18	gmst	intron	7667479	7667572	304.710106	+	0	ID=g9112.t1.intron1;Parent=g9112.t1
HiC_scaffold_18	AUGUSTUS	exon	7667573	7667702	.	+	.	ID=g9112.t3.exon9;Parent=g9112.t3
HiC_scaffold_18	AUGUSTUS	exon	7667573	7667702	.	+	.	ID=g9112.t4.exon9;Parent=g9112.t4
HiC_scaffold_18	AUGUSTUS	CDS	7667573	7667702	1.0	+	1	ID=g9112.t3.CDS9;Parent=g9112.t3
HiC_scaffold_18	AUGUSTUS	CDS	7667573	7667702	1.0	+	1	ID=g9112.t4.CDS9;Parent=g9112.t4
HiC_scaffold_18	gmst	CDS	7667573	7667702	302.833924	+	1	ID=g9112.t2.CDS2;Parent=g9112.t2
HiC_scaffold_18	gmst	exon	7667573	7667702	302.833924	+	1	ID=g9112.t2.exon2;Parent=g9112.t2
HiC_scaffold_18	gmst	CDS	7667573	7667702	304.710106	+	1	ID=g9112.t1.CDS2;Parent=g9112.t1
HiC_scaffold_18	gmst	exon	7667573	7667702	304.710106	+	1	ID=g9112.t1.exon2;Parent=g9112.t1
HiC_scaffold_18	AUGUSTUS	intron	7667703	7667813	1.0	+	.	ID=g9112.t3.intron9;Parent=g9112.t3
HiC_scaffold_18	AUGUSTUS	intron	7667703	7667813	1.0	+	.	ID=g9112.t4.intron9;Parent=g9112.t4
HiC_scaffold_18	gmst	intron	7667703	7667813	302.833924	+	0	ID=g9112.t2.intron2;Parent=g9112.t2
HiC_scaffold_18	gmst	intron	7667703	7667813	304.710106	+	0	ID=g9112.t1.intron2;Parent=g9112.t1
HiC_scaffold_18	AUGUSTUS	exon	7667814	7667909	.	+	.	ID=g9112.t3.exon10;Parent=g9112.t3
HiC_scaffold_18	AUGUSTUS	exon	7667814	7667909	.	+	.	ID=g9112.t4.exon10;Parent=g9112.t4
HiC_scaffold_18	AUGUSTUS	CDS	7667814	7667909	1.0	+	0	ID=g9112.t3.CDS10;Parent=g9112.t3
HiC_scaffold_18	AUGUSTUS	CDS	7667814	7667909	1.0	+	0	ID=g9112.t4.CDS10;Parent=g9112.t4
HiC_scaffold_18	gmst	CDS	7667814	7667909	302.833924	+	0	ID=g9112.t2.CDS3;Parent=g9112.t2
HiC_scaffold_18	gmst	exon	7667814	7667909	302.833924	+	0	ID=g9112.t2.exon3;Parent=g9112.t2
HiC_scaffold_18	gmst	CDS	7667814	7667909	304.710106	+	0	ID=g9112.t1.CDS3;Parent=g9112.t1
HiC_scaffold_18	gmst	exon	7667814	7667909	304.710106	+	0	ID=g9112.t1.exon3;Parent=g9112.t1
HiC_scaffold_18	AUGUSTUS	intron	7667910	7668071	1.0	+	.	ID=g9112.t3.intron10;Parent=g9112.t3
HiC_scaffold_18	AUGUSTUS	intron	7667910	7668071	1.0	+	.	ID=g9112.t4.intron10;Parent=g9112.t4
HiC_scaffold_18	gmst	intron	7667910	7668071	302.833924	+	0	ID=g9112.t2.intron3;Parent=g9112.t2
HiC_scaffold_18	gmst	intron	7667910	7668071	304.710106	+	0	ID=g9112.t1.intron3;Parent=g9112.t1
HiC_scaffold_18	AUGUSTUS	exon	7668072	7668183	.	+	.	ID=g9112.t3.exon11;Parent=g9112.t3
HiC_scaffold_18	AUGUSTUS	exon	7668072	7668183	.	+	.	ID=g9112.t4.exon11;Parent=g9112.t4
HiC_scaffold_18	AUGUSTUS	CDS	7668072	7668183	1.0	+	0	ID=g9112.t3.CDS11;Parent=g9112.t3
HiC_scaffold_18	AUGUSTUS	CDS	7668072	7668183	1.0	+	0	ID=g9112.t4.CDS11;Parent=g9112.t4
HiC_scaffold_18	gmst	CDS	7668072	7668183	302.833924	+	0	ID=g9112.t2.CDS4;Parent=g9112.t2
HiC_scaffold_18	gmst	exon	7668072	7668183	302.833924	+	0	ID=g9112.t2.exon4;Parent=g9112.t2
HiC_scaffold_18	gmst	CDS	7668072	7668183	304.710106	+	0	ID=g9112.t1.CDS4;Parent=g9112.t1
HiC_scaffold_18	gmst	exon	7668072	7668183	304.710106	+	0	ID=g9112.t1.exon4;Parent=g9112.t1
HiC_scaffold_18	AUGUSTUS	intron	7668184	7668297	1.0	+	.	ID=g9112.t3.intron11;Parent=g9112.t3
HiC_scaffold_18	AUGUSTUS	intron	7668184	7668297	1.0	+	.	ID=g9112.t4.intron11;Parent=g9112.t4
HiC_scaffold_18	gmst	intron	7668184	7668297	302.833924	+	0	ID=g9112.t2.intron4;Parent=g9112.t2
HiC_scaffold_18	gmst	intron	7668184	7668297	304.710106	+	0	ID=g9112.t1.intron4;Parent=g9112.t1
HiC_scaffold_18	AUGUSTUS	exon	7668298	7668406	.	+	.	ID=g9112.t3.exon12;Parent=g9112.t3
HiC_scaffold_18	AUGUSTUS	exon	7668298	7668406	.	+	.	ID=g9112.t4.exon12;Parent=g9112.t4
HiC_scaffold_18	AUGUSTUS	CDS	7668298	7668406	1.0	+	2	ID=g9112.t3.CDS12;Parent=g9112.t3
HiC_scaffold_18	AUGUSTUS	CDS	7668298	7668406	1.0	+	2	ID=g9112.t4.CDS12;Parent=g9112.t4
HiC_scaffold_18	gmst	CDS	7668298	7668406	302.833924	+	2	ID=g9112.t2.CDS5;Parent=g9112.t2
HiC_scaffold_18	gmst	exon	7668298	7668406	302.833924	+	2	ID=g9112.t2.exon5;Parent=g9112.t2
HiC_scaffold_18	gmst	CDS	7668298	7668406	304.710106	+	2	ID=g9112.t1.CDS5;Parent=g9112.t1
HiC_scaffold_18	gmst	exon	7668298	7668406	304.710106	+	2	ID=g9112.t1.exon5;Parent=g9112.t1
HiC_scaffold_18	AUGUSTUS	intron	7668407	7668767	1.0	+	.	ID=g9112.t3.intron12;Parent=g9112.t3
HiC_scaffold_18	AUGUSTUS	intron	7668407	7668767	1.0	+	.	ID=g9112.t4.intron12;Parent=g9112.t4
HiC_scaffold_18	gmst	intron	7668407	7668767	302.833924	+	0	ID=g9112.t2.intron5;Parent=g9112.t2
HiC_scaffold_18	gmst	intron	7668407	7668767	304.710106	+	0	ID=g9112.t1.intron5;Parent=g9112.t1
HiC_scaffold_18	AUGUSTUS	exon	7668768	7668808	.	+	.	ID=g9112.t3.exon13;Parent=g9112.t3
HiC_scaffold_18	AUGUSTUS	exon	7668768	7668808	.	+	.	ID=g9112.t4.exon13;Parent=g9112.t4
HiC_scaffold_18	AUGUSTUS	CDS	7668768	7668808	1.0	+	1	ID=g9112.t3.CDS13;Parent=g9112.t3
HiC_scaffold_18	AUGUSTUS	CDS	7668768	7668808	1.0	+	1	ID=g9112.t4.CDS13;Parent=g9112.t4
HiC_scaffold_18	gmst	CDS	7668768	7668808	302.833924	+	1	ID=g9112.t2.CDS6;Parent=g9112.t2
HiC_scaffold_18	gmst	exon	7668768	7668808	302.833924	+	1	ID=g9112.t2.exon6;Parent=g9112.t2
HiC_scaffold_18	gmst	CDS	7668768	7668808	304.710106	+	1	ID=g9112.t1.CDS6;Parent=g9112.t1
HiC_scaffold_18	gmst	exon	7668768	7668808	304.710106	+	1	ID=g9112.t1.exon6;Parent=g9112.t1
HiC_scaffold_18	AUGUSTUS	intron	7668809	7668992	1.0	+	.	ID=g9112.t3.intron13;Parent=g9112.t3
HiC_scaffold_18	AUGUSTUS	intron	7668809	7668992	1.0	+	.	ID=g9112.t4.intron13;Parent=g9112.t4
HiC_scaffold_18	gmst	intron	7668809	7668992	302.833924	+	0	ID=g9112.t2.intron6;Parent=g9112.t2
HiC_scaffold_18	gmst	intron	7668809	7668992	304.710106	+	0	ID=g9112.t1.intron6;Parent=g9112.t1
HiC_scaffold_18	AUGUSTUS	exon	7668993	7669163	.	+	.	ID=g9112.t3.exon14;Parent=g9112.t3
HiC_scaffold_18	AUGUSTUS	exon	7668993	7669163	.	+	.	ID=g9112.t4.exon14;Parent=g9112.t4
HiC_scaffold_18	AUGUSTUS	CDS	7668993	7669163	1.0	+	2	ID=g9112.t3.CDS14;Parent=g9112.t3
HiC_scaffold_18	AUGUSTUS	CDS	7668993	7669163	1.0	+	2	ID=g9112.t4.CDS14;Parent=g9112.t4
HiC_scaffold_18	gmst	CDS	7668993	7669163	302.833924	+	2	ID=g9112.t2.CDS7;Parent=g9112.t2
HiC_scaffold_18	gmst	exon	7668993	7669163	302.833924	+	2	ID=g9112.t2.exon7;Parent=g9112.t2
HiC_scaffold_18	gmst	CDS	7668993	7669163	304.710106	+	2	ID=g9112.t1.CDS7;Parent=g9112.t1
HiC_scaffold_18	gmst	exon	7668993	7669163	304.710106	+	2	ID=g9112.t1.exon7;Parent=g9112.t1
HiC_scaffold_18	AUGUSTUS	intron	7669164	7669385	1.0	+	.	ID=g9112.t3.intron14;Parent=g9112.t3
HiC_scaffold_18	AUGUSTUS	intron	7669164	7669385	1.0	+	.	ID=g9112.t4.intron14;Parent=g9112.t4
HiC_scaffold_18	gmst	intron	7669164	7669385	302.833924	+	0	ID=g9112.t2.intron7;Parent=g9112.t2
HiC_scaffold_18	gmst	intron	7669164	7669385	304.710106	+	0	ID=g9112.t1.intron7;Parent=g9112.t1
HiC_scaffold_18	AUGUSTUS	exon	7669386	7669639	.	+	.	ID=g9112.t3.exon15;Parent=g9112.t3
HiC_scaffold_18	AUGUSTUS	exon	7669386	7669639	.	+	.	ID=g9112.t4.exon15;Parent=g9112.t4
HiC_scaffold_18	AUGUSTUS	CDS	7669386	7669639	1.0	+	2	ID=g9112.t3.CDS15;Parent=g9112.t3
HiC_scaffold_18	AUGUSTUS	CDS	7669386	7669639	1.0	+	2	ID=g9112.t4.CDS15;Parent=g9112.t4
HiC_scaffold_18	gmst	CDS	7669386	7669639	302.833924	+	2	ID=g9112.t2.CDS8;Parent=g9112.t2
HiC_scaffold_18	gmst	exon	7669386	7669639	302.833924	+	2	ID=g9112.t2.exon8;Parent=g9112.t2
HiC_scaffold_18	gmst	CDS	7669386	7669639	304.710106	+	2	ID=g9112.t1.CDS8;Parent=g9112.t1
HiC_scaffold_18	gmst	exon	7669386	7669639	304.710106	+	2	ID=g9112.t1.exon8;Parent=g9112.t1
HiC_scaffold_18	AUGUSTUS	intron	7669640	7669767	1.0	+	.	ID=g9112.t3.intron15;Parent=g9112.t3
HiC_scaffold_18	AUGUSTUS	intron	7669640	7669767	1.0	+	.	ID=g9112.t4.intron15;Parent=g9112.t4
HiC_scaffold_18	gmst	intron	7669640	7669767	302.833924	+	0	ID=g9112.t2.intron8;Parent=g9112.t2
HiC_scaffold_18	gmst	intron	7669640	7669767	304.710106	+	0	ID=g9112.t1.intron8;Parent=g9112.t1
HiC_scaffold_18	AUGUSTUS	exon	7669768	7669876	.	+	.	ID=g9112.t3.exon16;Parent=g9112.t3
HiC_scaffold_18	AUGUSTUS	exon	7669768	7669876	.	+	.	ID=g9112.t4.exon16;Parent=g9112.t4
HiC_scaffold_18	AUGUSTUS	CDS	7669768	7669876	1.0	+	0	ID=g9112.t3.CDS16;Parent=g9112.t3
HiC_scaffold_18	AUGUSTUS	CDS	7669768	7669876	1.0	+	0	ID=g9112.t4.CDS16;Parent=g9112.t4
HiC_scaffold_18	gmst	CDS	7669768	7669876	302.833924	+	0	ID=g9112.t2.CDS9;Parent=g9112.t2
HiC_scaffold_18	gmst	exon	7669768	7669876	302.833924	+	0	ID=g9112.t2.exon9;Parent=g9112.t2
HiC_scaffold_18	gmst	CDS	7669768	7669876	304.710106	+	0	ID=g9112.t1.CDS9;Parent=g9112.t1
HiC_scaffold_18	gmst	exon	7669768	7669876	304.710106	+	0	ID=g9112.t1.exon9;Parent=g9112.t1
HiC_scaffold_18	AUGUSTUS	intron	7669877	7670344	1.0	+	.	ID=g9112.t3.intron16;Parent=g9112.t3
HiC_scaffold_18	AUGUSTUS	intron	7669877	7670344	1.0	+	.	ID=g9112.t4.intron16;Parent=g9112.t4
HiC_scaffold_18	gmst	intron	7669877	7670344	302.833924	+	0	ID=g9112.t2.intron9;Parent=g9112.t2
HiC_scaffold_18	gmst	intron	7669877	7670344	304.710106	+	0	ID=g9112.t1.intron9;Parent=g9112.t1
HiC_scaffold_18	AUGUSTUS	exon	7670345	7670482	.	+	.	ID=g9112.t3.exon17;Parent=g9112.t3
HiC_scaffold_18	AUGUSTUS	exon	7670345	7670482	.	+	.	ID=g9112.t4.exon17;Parent=g9112.t4
HiC_scaffold_18	AUGUSTUS	CDS	7670345	7670482	1.0	+	2	ID=g9112.t3.CDS17;Parent=g9112.t3
HiC_scaffold_18	AUGUSTUS	CDS	7670345	7670482	1.0	+	2	ID=g9112.t4.CDS17;Parent=g9112.t4
HiC_scaffold_18	gmst	CDS	7670345	7670482	302.833924	+	2	ID=g9112.t2.CDS10;Parent=g9112.t2
HiC_scaffold_18	gmst	exon	7670345	7670482	302.833924	+	2	ID=g9112.t2.exon10;Parent=g9112.t2
HiC_scaffold_18	gmst	CDS	7670345	7670482	304.710106	+	2	ID=g9112.t1.CDS10;Parent=g9112.t1
HiC_scaffold_18	gmst	exon	7670345	7670482	304.710106	+	2	ID=g9112.t1.exon10;Parent=g9112.t1
HiC_scaffold_18	AUGUSTUS	intron	7670483	7670659	1.0	+	.	ID=g9112.t3.intron17;Parent=g9112.t3
HiC_scaffold_18	AUGUSTUS	intron	7670483	7670659	1.0	+	.	ID=g9112.t4.intron17;Parent=g9112.t4
HiC_scaffold_18	gmst	intron	7670483	7670659	302.833924	+	0	ID=g9112.t2.intron10;Parent=g9112.t2
HiC_scaffold_18	gmst	intron	7670483	7670659	304.710106	+	0	ID=g9112.t1.intron10;Parent=g9112.t1
HiC_scaffold_18	AUGUSTUS	exon	7670660	7670757	.	+	.	ID=g9112.t3.exon18;Parent=g9112.t3
HiC_scaffold_18	AUGUSTUS	exon	7670660	7670757	.	+	.	ID=g9112.t4.exon18;Parent=g9112.t4
HiC_scaffold_18	AUGUSTUS	CDS	7670660	7670757	1.0	+	2	ID=g9112.t3.CDS18;Parent=g9112.t3
HiC_scaffold_18	AUGUSTUS	CDS	7670660	7670757	1.0	+	2	ID=g9112.t4.CDS18;Parent=g9112.t4
HiC_scaffold_18	gmst	CDS	7670660	7670757	302.833924	+	2	ID=g9112.t2.CDS11;Parent=g9112.t2
HiC_scaffold_18	gmst	exon	7670660	7670757	302.833924	+	2	ID=g9112.t2.exon11;Parent=g9112.t2
HiC_scaffold_18	gmst	CDS	7670660	7670757	304.710106	+	2	ID=g9112.t1.CDS11;Parent=g9112.t1
HiC_scaffold_18	gmst	exon	7670660	7670757	304.710106	+	2	ID=g9112.t1.exon11;Parent=g9112.t1
HiC_scaffold_18	AUGUSTUS	intron	7670758	7670964	1.0	+	.	ID=g9112.t3.intron18;Parent=g9112.t3
HiC_scaffold_18	AUGUSTUS	intron	7670758	7670964	1.0	+	.	ID=g9112.t4.intron18;Parent=g9112.t4
HiC_scaffold_18	gmst	intron	7670758	7670964	302.833924	+	0	ID=g9112.t2.intron11;Parent=g9112.t2
HiC_scaffold_18	gmst	intron	7670758	7670964	304.710106	+	0	ID=g9112.t1.intron11;Parent=g9112.t1
HiC_scaffold_18	AUGUSTUS	exon	7670965	7671136	.	+	.	ID=g9112.t3.exon19;Parent=g9112.t3
HiC_scaffold_18	AUGUSTUS	exon	7670965	7671136	.	+	.	ID=g9112.t4.exon19;Parent=g9112.t4
HiC_scaffold_18	AUGUSTUS	CDS	7670965	7671136	1.0	+	0	ID=g9112.t3.CDS19;Parent=g9112.t3
HiC_scaffold_18	AUGUSTUS	CDS	7670965	7671136	1.0	+	0	ID=g9112.t4.CDS19;Parent=g9112.t4
HiC_scaffold_18	gmst	CDS	7670965	7671136	302.833924	+	0	ID=g9112.t2.CDS12;Parent=g9112.t2
HiC_scaffold_18	gmst	exon	7670965	7671136	302.833924	+	0	ID=g9112.t2.exon12;Parent=g9112.t2
HiC_scaffold_18	gmst	CDS	7670965	7671136	304.710106	+	0	ID=g9112.t1.CDS12;Parent=g9112.t1
HiC_scaffold_18	gmst	exon	7670965	7671136	304.710106	+	0	ID=g9112.t1.exon12;Parent=g9112.t1
HiC_scaffold_18	AUGUSTUS	intron	7671137	7671255	1.0	+	.	ID=g9112.t3.intron19;Parent=g9112.t3
HiC_scaffold_18	AUGUSTUS	intron	7671137	7671255	1.0	+	.	ID=g9112.t4.intron19;Parent=g9112.t4
HiC_scaffold_18	gmst	intron	7671137	7671255	302.833924	+	0	ID=g9112.t2.intron12;Parent=g9112.t2
HiC_scaffold_18	gmst	intron	7671137	7671255	304.710106	+	0	ID=g9112.t1.intron12;Parent=g9112.t1
HiC_scaffold_18	AUGUSTUS	exon	7671256	7671422	.	+	.	ID=g9112.t3.exon20;Parent=g9112.t3
HiC_scaffold_18	AUGUSTUS	exon	7671256	7671422	.	+	.	ID=g9112.t4.exon20;Parent=g9112.t4
HiC_scaffold_18	AUGUSTUS	CDS	7671256	7671422	1.0	+	2	ID=g9112.t3.CDS20;Parent=g9112.t3
HiC_scaffold_18	AUGUSTUS	CDS	7671256	7671422	1.0	+	2	ID=g9112.t4.CDS20;Parent=g9112.t4
HiC_scaffold_18	gmst	CDS	7671256	7671422	302.833924	+	2	ID=g9112.t2.CDS13;Parent=g9112.t2
HiC_scaffold_18	gmst	exon	7671256	7671422	302.833924	+	2	ID=g9112.t2.exon13;Parent=g9112.t2
HiC_scaffold_18	gmst	CDS	7671256	7671422	304.710106	+	2	ID=g9112.t1.CDS13;Parent=g9112.t1
HiC_scaffold_18	gmst	exon	7671256	7671422	304.710106	+	2	ID=g9112.t1.exon13;Parent=g9112.t1
HiC_scaffold_18	AUGUSTUS	intron	7671423	7671550	1.0	+	.	ID=g9112.t3.intron20;Parent=g9112.t3
HiC_scaffold_18	AUGUSTUS	intron	7671423	7671550	1.0	+	.	ID=g9112.t4.intron20;Parent=g9112.t4
HiC_scaffold_18	gmst	intron	7671423	7671550	302.833924	+	0	ID=g9112.t2.intron13;Parent=g9112.t2
HiC_scaffold_18	gmst	intron	7671423	7671550	304.710106	+	0	ID=g9112.t1.intron13;Parent=g9112.t1
HiC_scaffold_18	AUGUSTUS	exon	7671551	7671651	.	+	.	ID=g9112.t3.exon21;Parent=g9112.t3
HiC_scaffold_18	AUGUSTUS	exon	7671551	7671651	.	+	.	ID=g9112.t4.exon21;Parent=g9112.t4
HiC_scaffold_18	AUGUSTUS	CDS	7671551	7671651	1.0	+	0	ID=g9112.t3.CDS21;Parent=g9112.t3
HiC_scaffold_18	AUGUSTUS	CDS	7671551	7671651	1.0	+	0	ID=g9112.t4.CDS21;Parent=g9112.t4
HiC_scaffold_18	gmst	CDS	7671551	7671651	302.833924	+	0	ID=g9112.t2.CDS14;Parent=g9112.t2
HiC_scaffold_18	gmst	exon	7671551	7671651	302.833924	+	0	ID=g9112.t2.exon14;Parent=g9112.t2
HiC_scaffold_18	gmst	CDS	7671551	7671651	304.710106	+	0	ID=g9112.t1.CDS14;Parent=g9112.t1
HiC_scaffold_18	gmst	exon	7671551	7671651	304.710106	+	0	ID=g9112.t1.exon14;Parent=g9112.t1
HiC_scaffold_18	AUGUSTUS	intron	7671652	7671731	1.0	+	.	ID=g9112.t3.intron21;Parent=g9112.t3
HiC_scaffold_18	AUGUSTUS	intron	7671652	7671731	1.0	+	.	ID=g9112.t4.intron21;Parent=g9112.t4
HiC_scaffold_18	gmst	intron	7671652	7671731	302.833924	+	0	ID=g9112.t2.intron14;Parent=g9112.t2
HiC_scaffold_18	gmst	intron	7671652	7671731	304.710106	+	0	ID=g9112.t1.intron14;Parent=g9112.t1
HiC_scaffold_18	AUGUSTUS	exon	7671732	7671848	.	+	.	ID=g9112.t3.exon22;Parent=g9112.t3
HiC_scaffold_18	AUGUSTUS	exon	7671732	7671848	.	+	.	ID=g9112.t4.exon22;Parent=g9112.t4
HiC_scaffold_18	AUGUSTUS	CDS	7671732	7671848	1.0	+	1	ID=g9112.t3.CDS22;Parent=g9112.t3
HiC_scaffold_18	AUGUSTUS	CDS	7671732	7671848	1.0	+	1	ID=g9112.t4.CDS22;Parent=g9112.t4
HiC_scaffold_18	gmst	CDS	7671732	7671848	302.833924	+	1	ID=g9112.t2.CDS15;Parent=g9112.t2
HiC_scaffold_18	gmst	exon	7671732	7671848	302.833924	+	1	ID=g9112.t2.exon15;Parent=g9112.t2
HiC_scaffold_18	gmst	CDS	7671732	7671848	304.710106	+	1	ID=g9112.t1.CDS15;Parent=g9112.t1
HiC_scaffold_18	gmst	exon	7671732	7671848	304.710106	+	1	ID=g9112.t1.exon15;Parent=g9112.t1
HiC_scaffold_18	AUGUSTUS	intron	7671849	7671935	1.0	+	.	ID=g9112.t3.intron22;Parent=g9112.t3
HiC_scaffold_18	AUGUSTUS	intron	7671849	7671935	1.0	+	.	ID=g9112.t4.intron22;Parent=g9112.t4
HiC_scaffold_18	gmst	intron	7671849	7671935	302.833924	+	0	ID=g9112.t2.intron15;Parent=g9112.t2
HiC_scaffold_18	gmst	intron	7671849	7671935	304.710106	+	0	ID=g9112.t1.intron15;Parent=g9112.t1
HiC_scaffold_18	AUGUSTUS	exon	7671936	7672036	.	+	.	ID=g9112.t3.exon23;Parent=g9112.t3
HiC_scaffold_18	AUGUSTUS	exon	7671936	7672036	.	+	.	ID=g9112.t4.exon23;Parent=g9112.t4
HiC_scaffold_18	AUGUSTUS	CDS	7671936	7672036	1.0	+	1	ID=g9112.t3.CDS23;Parent=g9112.t3
HiC_scaffold_18	AUGUSTUS	CDS	7671936	7672036	1.0	+	1	ID=g9112.t4.CDS23;Parent=g9112.t4
HiC_scaffold_18	gmst	CDS	7671936	7672036	302.833924	+	1	ID=g9112.t2.CDS16;Parent=g9112.t2
HiC_scaffold_18	gmst	exon	7671936	7672036	302.833924	+	1	ID=g9112.t2.exon16;Parent=g9112.t2
HiC_scaffold_18	gmst	CDS	7671936	7672036	304.710106	+	1	ID=g9112.t1.CDS16;Parent=g9112.t1
HiC_scaffold_18	gmst	exon	7671936	7672036	304.710106	+	1	ID=g9112.t1.exon16;Parent=g9112.t1
HiC_scaffold_18	AUGUSTUS	intron	7672037	7672176	1.0	+	.	ID=g9112.t3.intron23;Parent=g9112.t3
HiC_scaffold_18	AUGUSTUS	intron	7672037	7672176	1.0	+	.	ID=g9112.t4.intron23;Parent=g9112.t4
HiC_scaffold_18	gmst	intron	7672037	7672176	302.833924	+	0	ID=g9112.t2.intron16;Parent=g9112.t2
HiC_scaffold_18	gmst	intron	7672037	7672176	304.710106	+	0	ID=g9112.t1.intron16;Parent=g9112.t1
HiC_scaffold_18	AUGUSTUS	exon	7672177	7672259	.	+	.	ID=g9112.t3.exon24;Parent=g9112.t3
HiC_scaffold_18	AUGUSTUS	exon	7672177	7672259	.	+	.	ID=g9112.t4.exon24;Parent=g9112.t4
HiC_scaffold_18	AUGUSTUS	CDS	7672177	7672259	1.0	+	2	ID=g9112.t3.CDS24;Parent=g9112.t3
HiC_scaffold_18	AUGUSTUS	CDS	7672177	7672259	1.0	+	2	ID=g9112.t4.CDS24;Parent=g9112.t4
HiC_scaffold_18	gmst	CDS	7672177	7672259	302.833924	+	2	ID=g9112.t2.CDS17;Parent=g9112.t2
HiC_scaffold_18	gmst	exon	7672177	7672259	302.833924	+	2	ID=g9112.t2.exon17;Parent=g9112.t2
HiC_scaffold_18	gmst	CDS	7672177	7672259	304.710106	+	2	ID=g9112.t1.CDS17;Parent=g9112.t1
HiC_scaffold_18	gmst	exon	7672177	7672259	304.710106	+	2	ID=g9112.t1.exon17;Parent=g9112.t1
HiC_scaffold_18	AUGUSTUS	intron	7672260	7672366	1.0	+	.	ID=g9112.t3.intron24;Parent=g9112.t3
HiC_scaffold_18	AUGUSTUS	intron	7672260	7672366	1.0	+	.	ID=g9112.t4.intron24;Parent=g9112.t4
HiC_scaffold_18	gmst	intron	7672260	7672366	302.833924	+	0	ID=g9112.t2.intron17;Parent=g9112.t2
HiC_scaffold_18	gmst	intron	7672260	7672366	304.710106	+	0	ID=g9112.t1.intron17;Parent=g9112.t1
HiC_scaffold_18	AUGUSTUS	exon	7672367	7672510	.	+	.	ID=g9112.t3.exon25;Parent=g9112.t3
HiC_scaffold_18	AUGUSTUS	exon	7672367	7672510	.	+	.	ID=g9112.t4.exon25;Parent=g9112.t4
HiC_scaffold_18	AUGUSTUS	CDS	7672367	7672510	1.0	+	0	ID=g9112.t3.CDS25;Parent=g9112.t3
HiC_scaffold_18	AUGUSTUS	CDS	7672367	7672510	1.0	+	0	ID=g9112.t4.CDS25;Parent=g9112.t4
HiC_scaffold_18	gmst	CDS	7672367	7672510	302.833924	+	0	ID=g9112.t2.CDS18;Parent=g9112.t2
HiC_scaffold_18	gmst	exon	7672367	7672510	302.833924	+	0	ID=g9112.t2.exon18;Parent=g9112.t2
HiC_scaffold_18	gmst	CDS	7672367	7672510	304.710106	+	0	ID=g9112.t1.CDS18;Parent=g9112.t1
HiC_scaffold_18	gmst	exon	7672367	7672510	304.710106	+	0	ID=g9112.t1.exon18;Parent=g9112.t1
HiC_scaffold_18	AUGUSTUS	intron	7672511	7672601	1.0	+	.	ID=g9112.t3.intron25;Parent=g9112.t3
HiC_scaffold_18	AUGUSTUS	intron	7672511	7672601	1.0	+	.	ID=g9112.t4.intron25;Parent=g9112.t4
HiC_scaffold_18	gmst	intron	7672511	7672601	302.833924	+	0	ID=g9112.t2.intron18;Parent=g9112.t2
HiC_scaffold_18	gmst	intron	7672511	7672601	304.710106	+	0	ID=g9112.t1.intron18;Parent=g9112.t1
HiC_scaffold_18	AUGUSTUS	exon	7672602	7672829	.	+	.	ID=g9112.t3.exon26;Parent=g9112.t3
HiC_scaffold_18	AUGUSTUS	exon	7672602	7672829	.	+	.	ID=g9112.t4.exon26;Parent=g9112.t4
HiC_scaffold_18	AUGUSTUS	CDS	7672602	7672829	1.0	+	0	ID=g9112.t3.CDS26;Parent=g9112.t3
HiC_scaffold_18	AUGUSTUS	CDS	7672602	7672829	1.0	+	0	ID=g9112.t4.CDS26;Parent=g9112.t4
HiC_scaffold_18	gmst	CDS	7672602	7672829	302.833924	+	0	ID=g9112.t2.CDS19;Parent=g9112.t2
HiC_scaffold_18	gmst	exon	7672602	7672829	302.833924	+	0	ID=g9112.t2.exon19;Parent=g9112.t2
HiC_scaffold_18	gmst	CDS	7672602	7672829	304.710106	+	0	ID=g9112.t1.CDS19;Parent=g9112.t1
HiC_scaffold_18	gmst	exon	7672602	7672829	304.710106	+	0	ID=g9112.t1.exon19;Parent=g9112.t1
HiC_scaffold_18	AUGUSTUS	intron	7672830	7673096	1.0	+	.	ID=g9112.t4.intron26;Parent=g9112.t4
HiC_scaffold_18	gmst	intron	7672830	7673096	304.710106	+	0	ID=g9112.t1.intron19;Parent=g9112.t1
HiC_scaffold_18	AUGUSTUS	intron	7672830	7673099	1.0	+	.	ID=g9112.t3.intron26;Parent=g9112.t3
HiC_scaffold_18	gmst	intron	7672830	7673099	302.833924	+	0	ID=g9112.t2.intron19;Parent=g9112.t2
HiC_scaffold_18	AUGUSTUS	exon	7673097	7673284	.	+	.	ID=g9112.t4.exon27;Parent=g9112.t4
HiC_scaffold_18	AUGUSTUS	CDS	7673097	7673284	1.0	+	0	ID=g9112.t4.CDS27;Parent=g9112.t4
HiC_scaffold_18	gmst	CDS	7673097	7673284	304.710106	+	0	ID=g9112.t1.CDS20;Parent=g9112.t1
HiC_scaffold_18	gmst	exon	7673097	7673284	304.710106	+	0	ID=g9112.t1.exon20;Parent=g9112.t1
HiC_scaffold_18	AUGUSTUS	exon	7673100	7673284	.	+	.	ID=g9112.t3.exon27;Parent=g9112.t3
HiC_scaffold_18	AUGUSTUS	CDS	7673100	7673284	1.0	+	0	ID=g9112.t3.CDS27;Parent=g9112.t3
HiC_scaffold_18	gmst	CDS	7673100	7673284	302.833924	+	0	ID=g9112.t2.CDS20;Parent=g9112.t2
HiC_scaffold_18	gmst	exon	7673100	7673284	302.833924	+	0	ID=g9112.t2.exon20;Parent=g9112.t2
HiC_scaffold_18	AUGUSTUS	intron	7673285	7673390	1.0	+	.	ID=g9112.t3.intron27;Parent=g9112.t3
HiC_scaffold_18	AUGUSTUS	intron	7673285	7673390	1.0	+	.	ID=g9112.t4.intron27;Parent=g9112.t4
HiC_scaffold_18	gmst	intron	7673285	7673390	302.833924	+	0	ID=g9112.t2.intron20;Parent=g9112.t2
HiC_scaffold_18	gmst	intron	7673285	7673390	304.710106	+	0	ID=g9112.t1.intron20;Parent=g9112.t1
HiC_scaffold_18	AUGUSTUS	exon	7673391	7673551	.	+	.	ID=g9112.t3.exon28;Parent=g9112.t3
HiC_scaffold_18	AUGUSTUS	exon	7673391	7673551	.	+	.	ID=g9112.t4.exon28;Parent=g9112.t4
HiC_scaffold_18	AUGUSTUS	CDS	7673391	7673551	1.0	+	1	ID=g9112.t3.CDS28;Parent=g9112.t3
HiC_scaffold_18	AUGUSTUS	CDS	7673391	7673551	1.0	+	1	ID=g9112.t4.CDS28;Parent=g9112.t4
HiC_scaffold_18	gmst	CDS	7673391	7673551	302.833924	+	1	ID=g9112.t2.CDS21;Parent=g9112.t2
HiC_scaffold_18	gmst	exon	7673391	7673551	302.833924	+	1	ID=g9112.t2.exon21;Parent=g9112.t2
HiC_scaffold_18	gmst	CDS	7673391	7673551	304.710106	+	1	ID=g9112.t1.CDS21;Parent=g9112.t1
HiC_scaffold_18	gmst	exon	7673391	7673551	304.710106	+	1	ID=g9112.t1.exon21;Parent=g9112.t1
HiC_scaffold_18	AUGUSTUS	intron	7673552	7673640	1.0	+	.	ID=g9112.t3.intron28;Parent=g9112.t3
HiC_scaffold_18	AUGUSTUS	intron	7673552	7673640	1.0	+	.	ID=g9112.t4.intron28;Parent=g9112.t4
HiC_scaffold_18	gmst	intron	7673552	7673640	302.833924	+	0	ID=g9112.t2.intron21;Parent=g9112.t2
HiC_scaffold_18	gmst	intron	7673552	7673640	304.710106	+	0	ID=g9112.t1.intron21;Parent=g9112.t1
HiC_scaffold_18	AUGUSTUS	exon	7673641	7673804	.	+	.	ID=g9112.t3.exon29;Parent=g9112.t3
HiC_scaffold_18	AUGUSTUS	exon	7673641	7673804	.	+	.	ID=g9112.t4.exon29;Parent=g9112.t4
HiC_scaffold_18	AUGUSTUS	CDS	7673641	7673804	1.0	+	2	ID=g9112.t3.CDS29;Parent=g9112.t3
HiC_scaffold_18	AUGUSTUS	CDS	7673641	7673804	1.0	+	2	ID=g9112.t4.CDS29;Parent=g9112.t4
HiC_scaffold_18	gmst	CDS	7673641	7673804	302.833924	+	2	ID=g9112.t2.CDS22;Parent=g9112.t2
HiC_scaffold_18	gmst	exon	7673641	7673804	302.833924	+	2	ID=g9112.t2.exon22;Parent=g9112.t2
HiC_scaffold_18	gmst	CDS	7673641	7673804	304.710106	+	2	ID=g9112.t1.CDS22;Parent=g9112.t1
HiC_scaffold_18	gmst	exon	7673641	7673804	304.710106	+	2	ID=g9112.t1.exon22;Parent=g9112.t1
HiC_scaffold_18	AUGUSTUS	intron	7673805	7673885	1.0	+	.	ID=g9112.t3.intron29;Parent=g9112.t3
HiC_scaffold_18	AUGUSTUS	intron	7673805	7673885	1.0	+	.	ID=g9112.t4.intron29;Parent=g9112.t4
HiC_scaffold_18	gmst	intron	7673805	7673885	302.833924	+	0	ID=g9112.t2.intron22;Parent=g9112.t2
HiC_scaffold_18	gmst	intron	7673805	7673885	304.710106	+	0	ID=g9112.t1.intron22;Parent=g9112.t1
HiC_scaffold_18	AUGUSTUS	exon	7673886	7674015	.	+	.	ID=g9112.t3.exon30;Parent=g9112.t3
HiC_scaffold_18	AUGUSTUS	exon	7673886	7674015	.	+	.	ID=g9112.t4.exon30;Parent=g9112.t4
HiC_scaffold_18	AUGUSTUS	CDS	7673886	7674015	1.0	+	0	ID=g9112.t3.CDS30;Parent=g9112.t3
HiC_scaffold_18	AUGUSTUS	CDS	7673886	7674015	1.0	+	0	ID=g9112.t4.CDS30;Parent=g9112.t4
HiC_scaffold_18	gmst	CDS	7673886	7674015	302.833924	+	0	ID=g9112.t2.CDS23;Parent=g9112.t2
HiC_scaffold_18	gmst	exon	7673886	7674015	302.833924	+	0	ID=g9112.t2.exon23;Parent=g9112.t2
HiC_scaffold_18	gmst	CDS	7673886	7674015	304.710106	+	0	ID=g9112.t1.CDS23;Parent=g9112.t1
HiC_scaffold_18	gmst	exon	7673886	7674015	304.710106	+	0	ID=g9112.t1.exon23;Parent=g9112.t1
HiC_scaffold_18	AUGUSTUS	intron	7674016	7674109	1.0	+	.	ID=g9112.t3.intron30;Parent=g9112.t3
HiC_scaffold_18	AUGUSTUS	intron	7674016	7674109	1.0	+	.	ID=g9112.t4.intron30;Parent=g9112.t4
HiC_scaffold_18	gmst	intron	7674016	7674109	302.833924	+	0	ID=g9112.t2.intron23;Parent=g9112.t2
HiC_scaffold_18	gmst	intron	7674016	7674109	304.710106	+	0	ID=g9112.t1.intron23;Parent=g9112.t1
HiC_scaffold_18	AUGUSTUS	exon	7674110	7674162	.	+	.	ID=g9112.t3.exon31;Parent=g9112.t3
HiC_scaffold_18	AUGUSTUS	exon	7674110	7674162	.	+	.	ID=g9112.t4.exon31;Parent=g9112.t4
HiC_scaffold_18	AUGUSTUS	CDS	7674110	7674162	1.0	+	2	ID=g9112.t3.CDS31;Parent=g9112.t3
HiC_scaffold_18	AUGUSTUS	CDS	7674110	7674162	1.0	+	2	ID=g9112.t4.CDS31;Parent=g9112.t4
HiC_scaffold_18	gmst	CDS	7674110	7674162	302.833924	+	2	ID=g9112.t2.CDS24;Parent=g9112.t2
HiC_scaffold_18	gmst	exon	7674110	7674162	302.833924	+	2	ID=g9112.t2.exon24;Parent=g9112.t2
HiC_scaffold_18	gmst	CDS	7674110	7674162	304.710106	+	2	ID=g9112.t1.CDS24;Parent=g9112.t1
HiC_scaffold_18	gmst	exon	7674110	7674162	304.710106	+	2	ID=g9112.t1.exon24;Parent=g9112.t1
HiC_scaffold_18	AUGUSTUS	stop_codon	7674160	7674162	.	+	0	ID=g9112.t3.stop1;Parent=g9112.t3
HiC_scaffold_18	AUGUSTUS	stop_codon	7674160	7674162	.	+	0	ID=g9112.t4.stop1;Parent=g9112.t4
HiC_scaffold_18	gmst	stop_codon	7674160	7674162	302.833924	+	0	ID=g9112.t2.stop1;Parent=g9112.t2
HiC_scaffold_18	gmst	stop_codon	7674160	7674162	304.710106	+	0	ID=g9112.t1.stop1;Parent=g9112.t1
HiC_scaffold_18	AUGUSTUS	stop_codon	7677249	7677251	.	-	0	ID=g9113.t1.stop1;Parent=g9113.t1
HiC_scaffold_18	AUGUSTUS	exon	7677249	7677355	.	-	.	ID=g9113.t1.exon1;Parent=g9113.t1
HiC_scaffold_18	AUGUSTUS	CDS	7677249	7677355	1.0	-	2	ID=g9113.t1.CDS1;Parent=g9113.t1
HiC_scaffold_18	AUGUSTUS	gene	7677249	7679617	.	-	.	ID=g9113
HiC_scaffold_18	AUGUSTUS	mRNA	7677249	7679617	1.0	-	.	ID=g9113.t1;Parent=g9113;em_target=10036.XP_005080471.1;em_score=786.9;em_evalue=6.2e-240;em_tcov=.;em_OGs=KOG0286@1|root,KOG0286@2759|Eukaryota,38C52@33154|Opisthokonta,3B9ME@33208|Metazoa,3CVIP@33213|Bilateria,481NY@7711|Chordata,48ZH9@7742|Vertebrata,3JN7J@40674|Mammalia,35GIV@314146|Euarchontoglires,4Q42Z@9989|Rodentia;em_COG_cat=S;em_desc=WD domain, G-beta repeat;em_max_annot_lvl=33208|Metazoa;em_Preferred_name=GNB2;em_KEGG_ko=ko:K04536,ko:K04537;em_KEGG_Pathway=ko04011,ko04014,ko04062,ko04151,ko04371,ko04713,ko04723,ko04724,ko04725,ko04726,ko04727,ko04728,ko04740,ko04744,ko04926,ko05032,ko05034,ko05167,ko05200,map04011,map04014,map04062,map04151,map04371,map04713,map04723,map04724,map04725,map04726,map04727,map04728,map04740,map04744,map04926,map05032,map05034,map05167,map05200;em_BRITE=ko00000,ko00001,ko04031,ko04147;em_PFAMs=WD40;em_GOs=GO:0001667,GO:0002009,GO:0003007,GO:0003365,GO:0003371,GO:0003379,GO:0003380,GO:0003674,GO:0003824,GO:0003924,GO:0005246,GO:0005488,GO:0005515,GO:0005575,GO:0005622,GO:0005623,GO:0005737,GO:0005829,GO:0005834,GO:0005886,GO:0006457,GO:0006928,GO:0006996,GO:0007010,GO:0007154,GO:0007155,GO:0007163,GO:0007165,GO:0007186,GO:0007275,GO:0007369,GO:0007398,GO:0007399,GO:0007405,GO:0007498,GO:0007507,GO:0008104,GO:0008150,GO:0008283,GO:0008356,GO:0009653,GO:0009790,GO:0009887,GO:0009888,GO:0009898,GO:0009987,GO:0010470,GO:0016020,GO:0016043,GO:0016247,GO:0016462,GO:0016477,GO:0016787,GO:0016817,GO:0016818,GO:0017111,GO:0017145,GO:0019897,GO:0019898,GO:0019899,GO:0022008,GO:0022603,GO:0022610,GO:0023052,GO:0030010,GO:0030154,GO:0030952,GO:0031234,GO:0032501,GO:0032502,GO:0032956,GO:0032970,GO:0032991,GO:0033036,GO:0033043,GO:0036445,GO:0040011,GO:0042074,GO:0043209,GO:0043519,GO:0044297,GO:0044424,GO:0044425,GO:0044444,GO:0044459,GO:0044464,GO:0044877,GO:0045165,GO:0045176,GO:0045995,GO:0048103,GO:0048383,GO:0048471,GO:0048513,GO:0048598,GO:0048699,GO:0048729,GO:0048731,GO:0048856,GO:0048869,GO:0048870,GO:0050789,GO:0050793,GO:0050794,GO:0050896,GO:0051020,GO:0051128,GO:0051179,GO:0051239,GO:0051301,GO:0051493,GO:0051674,GO:0051716,GO:0055057,GO:0055059,GO:0060026,GO:0060027,GO:0060429,GO:0061343,GO:0061351,GO:0065007,GO:0065009,GO:0071840,GO:0071944,GO:0072089,GO:0072359,GO:0098552,GO:0098562,GO:0098722,GO:0098772,GO:0098796,GO:0098797,GO:0099106,GO:1902494,GO:1905360,GO:2000026
HiC_scaffold_18	AUGUSTUS	intron	7677356	7677432	1.0	-	.	ID=g9113.t1.intron1;Parent=g9113.t1
HiC_scaffold_18	AUGUSTUS	exon	7677433	7677649	.	-	.	ID=g9113.t1.exon2;Parent=g9113.t1
HiC_scaffold_18	AUGUSTUS	CDS	7677433	7677649	1.0	-	0	ID=g9113.t1.CDS2;Parent=g9113.t1
HiC_scaffold_18	AUGUSTUS	intron	7677650	7677737	1.0	-	.	ID=g9113.t1.intron2;Parent=g9113.t1
HiC_scaffold_18	AUGUSTUS	exon	7677738	7677939	.	-	.	ID=g9113.t1.exon3;Parent=g9113.t1
HiC_scaffold_18	AUGUSTUS	CDS	7677738	7677939	1.0	-	1	ID=g9113.t1.CDS3;Parent=g9113.t1
HiC_scaffold_18	AUGUSTUS	intron	7677940	7678201	1.0	-	.	ID=g9113.t1.intron3;Parent=g9113.t1
HiC_scaffold_18	AUGUSTUS	exon	7678202	7678268	.	-	.	ID=g9113.t1.exon4;Parent=g9113.t1
HiC_scaffold_18	AUGUSTUS	CDS	7678202	7678268	1.0	-	2	ID=g9113.t1.CDS4;Parent=g9113.t1
HiC_scaffold_18	AUGUSTUS	intron	7678269	7678364	1.0	-	.	ID=g9113.t1.intron4;Parent=g9113.t1
HiC_scaffold_18	AUGUSTUS	exon	7678365	7678527	.	-	.	ID=g9113.t1.exon5;Parent=g9113.t1
HiC_scaffold_18	AUGUSTUS	CDS	7678365	7678527	1.0	-	0	ID=g9113.t1.CDS5;Parent=g9113.t1
HiC_scaffold_18	AUGUSTUS	intron	7678528	7678610	1.0	-	.	ID=g9113.t1.intron5;Parent=g9113.t1
HiC_scaffold_18	AUGUSTUS	exon	7678611	7678674	.	-	.	ID=g9113.t1.exon6;Parent=g9113.t1
HiC_scaffold_18	AUGUSTUS	CDS	7678611	7678674	1.0	-	1	ID=g9113.t1.CDS6;Parent=g9113.t1
HiC_scaffold_18	AUGUSTUS	intron	7678675	7679094	1.0	-	.	ID=g9113.t1.intron6;Parent=g9113.t1
HiC_scaffold_18	AUGUSTUS	exon	7679095	7679201	.	-	.	ID=g9113.t1.exon7;Parent=g9113.t1
HiC_scaffold_18	AUGUSTUS	CDS	7679095	7679201	1.0	-	0	ID=g9113.t1.CDS7;Parent=g9113.t1
HiC_scaffold_18	AUGUSTUS	intron	7679202	7679318	1.0	-	.	ID=g9113.t1.intron7;Parent=g9113.t1
HiC_scaffold_18	AUGUSTUS	exon	7679319	7679357	.	-	.	ID=g9113.t1.exon8;Parent=g9113.t1
HiC_scaffold_18	AUGUSTUS	CDS	7679319	7679357	1.0	-	0	ID=g9113.t1.CDS8;Parent=g9113.t1
HiC_scaffold_18	AUGUSTUS	intron	7679358	7679560	1.0	-	.	ID=g9113.t1.intron8;Parent=g9113.t1
HiC_scaffold_18	AUGUSTUS	exon	7679561	7679617	.	-	.	ID=g9113.t1.exon9;Parent=g9113.t1
HiC_scaffold_18	AUGUSTUS	CDS	7679561	7679617	1.0	-	0	ID=g9113.t1.CDS9;Parent=g9113.t1
HiC_scaffold_18	AUGUSTUS	start_codon	7679615	7679617	.	-	0	ID=g9113.t1.start1;Parent=g9113.t1
HiC_scaffold_18	AUGUSTUS	start_codon	7682105	7682107	.	+	0	ID=g9114.t1.start1;Parent=g9114.t1
HiC_scaffold_18	AUGUSTUS	gene	7682105	7682386	.	+	.	ID=g9114
HiC_scaffold_18	AUGUSTUS	exon	7682105	7682386	.	+	.	ID=g9114.t1.exon1;Parent=g9114.t1
HiC_scaffold_18	AUGUSTUS	mRNA	7682105	7682386	1.0	+	.	ID=g9114.t1;Parent=g9114
HiC_scaffold_18	AUGUSTUS	CDS	7682105	7682386	1.0	+	0	ID=g9114.t1.CDS1;Parent=g9114.t1
HiC_scaffold_18	AUGUSTUS	stop_codon	7682384	7682386	.	+	0	ID=g9114.t1.stop1;Parent=g9114.t1
HiC_scaffold_18	AUGUSTUS	start_codon	7690590	7690592	.	+	0	ID=g9115.t1.start1;Parent=g9115.t1
HiC_scaffold_18	AUGUSTUS	exon	7690590	7690614	.	+	.	ID=g9115.t1.exon1;Parent=g9115.t1
HiC_scaffold_18	AUGUSTUS	CDS	7690590	7690614	1.0	+	0	ID=g9115.t1.CDS1;Parent=g9115.t1
HiC_scaffold_18	AUGUSTUS	gene	7690590	7703786	.	+	.	ID=g9115
HiC_scaffold_18	AUGUSTUS	mRNA	7690590	7703786	1.0	+	.	ID=g9115.t1;Parent=g9115;em_target=10029.XP_007617544.1;em_score=990.6;em_evalue=3.5e-301;em_tcov=.;em_OGs=COG5277@1|root,KOG0679@2759|Eukaryota,38BYA@33154|Opisthokonta,3BA27@33208|Metazoa,3CY3R@33213|Bilateria,484I5@7711|Chordata,4917F@7742|Vertebrata,3JC09@40674|Mammalia,35K3H@314146|Euarchontoglires,4Q29Y@9989|Rodentia;em_COG_cat=K;em_desc=chromatin remodeling;em_max_annot_lvl=33208|Metazoa;em_Preferred_name=ACTL6B;em_KEGG_ko=ko:K11340,ko:K11652;em_KEGG_Pathway=ko04714,ko05225,map04714,map05225;em_BRITE=ko00000,ko00001,ko03021,ko03036,ko04147;em_PFAMs=Actin;em_GOs=GO:0000123,GO:0000228,GO:0000278,GO:0000281,GO:0000785,GO:0000790,GO:0000902,GO:0000904,GO:0000910,GO:0003674,GO:0003712,GO:0003713,GO:0005198,GO:0005200,GO:0005575,GO:0005622,GO:0005623,GO:0005634,GO:0005654,GO:0005694,GO:0005730,GO:0006325,GO:0006333,GO:0006338,GO:0006355,GO:0006357,GO:0006464,GO:0006473,GO:0006475,GO:0006807,GO:0006928,GO:0006935,GO:0006996,GO:0007010,GO:0007049,GO:0007275,GO:0007399,GO:0007417,GO:0008150,GO:0008152,GO:0009605,GO:0009653,GO:0009889,GO:0009891,GO:0009893,GO:0009987,GO:0010468,GO:0010556,GO:0010557,GO:0010604,GO:0010628,GO:0016043,GO:0016358,GO:0016514,GO:0016569,GO:0016570,GO:0016573,GO:0016586,GO:0018193,GO:0018205,GO:0018393,GO:0018394,GO:0019219,GO:0019222,GO:0019538,GO:0021510,GO:0022008,GO:0022402,GO:0030030,GO:0030154,GO:0030182,GO:0031175,GO:0031248,GO:0031323,GO:0031325,GO:0031326,GO:0031328,GO:0031974,GO:0031981,GO:0032501,GO:0032502,GO:0032989,GO:0032990,GO:0032991,GO:0034728,GO:0035060,GO:0035267,GO:0036211,GO:0040011,GO:0042221,GO:0042330,GO:0043044,GO:0043170,GO:0043189,GO:0043226,GO:0043227,GO:0043228,GO:0043229,GO:0043231,GO:0043232,GO:0043233,GO:0043412,GO:0043486,GO:0043543,GO:0043933,GO:0044237,GO:0044238,GO:0044260,GO:0044267,GO:0044422,GO:0044424,GO:0044427,GO:0044428,GO:0044446,GO:0044451,GO:0044454,GO:0044464,GO:0045893,GO:0045935,GO:0048468,GO:0048513,GO:0048518,GO:0048522,GO:0048666,GO:0048667,GO:0048699,GO:0048731,GO:0048812,GO:0048813,GO:0048856,GO:0048858,GO:0048869,GO:0050789,GO:0050794,GO:0050896,GO:0051171,GO:0051173,GO:0051252,GO:0051254,GO:0051276,GO:0051301,GO:0060147,GO:0060148,GO:0060255,GO:0060964,GO:0060966,GO:0060968,GO:0061640,GO:0065007,GO:0070013,GO:0070603,GO:0070983,GO:0071565,GO:0071704,GO:0071824,GO:0071840,GO:0080090,GO:0097458,GO:0097485,GO:0120036,GO:0120039,GO:0140110,GO:1901564,GO:1902493,GO:1902494,GO:1902562,GO:1902680,GO:1903047,GO:1903506,GO:1903508,GO:1904949,GO:1990234,GO:2000112,GO:2000637,GO:2001141
HiC_scaffold_18	AUGUSTUS	intron	7690615	7691104	1.0	+	.	ID=g9115.t1.intron1;Parent=g9115.t1
HiC_scaffold_18	AUGUSTUS	exon	7691105	7691181	.	+	.	ID=g9115.t1.exon2;Parent=g9115.t1
HiC_scaffold_18	AUGUSTUS	CDS	7691105	7691181	1.0	+	2	ID=g9115.t1.CDS2;Parent=g9115.t1
HiC_scaffold_18	AUGUSTUS	intron	7691182	7691383	1.0	+	.	ID=g9115.t1.intron2;Parent=g9115.t1
HiC_scaffold_18	AUGUSTUS	exon	7691384	7691549	.	+	.	ID=g9115.t1.exon3;Parent=g9115.t1
HiC_scaffold_18	AUGUSTUS	CDS	7691384	7691549	1.0	+	0	ID=g9115.t1.CDS3;Parent=g9115.t1
HiC_scaffold_18	AUGUSTUS	intron	7691550	7691828	1.0	+	.	ID=g9115.t1.intron3;Parent=g9115.t1
HiC_scaffold_18	AUGUSTUS	exon	7691829	7691929	.	+	.	ID=g9115.t1.exon4;Parent=g9115.t1
HiC_scaffold_18	AUGUSTUS	CDS	7691829	7691929	1.0	+	2	ID=g9115.t1.CDS4;Parent=g9115.t1
HiC_scaffold_18	AUGUSTUS	intron	7691930	7697160	1.0	+	.	ID=g9115.t1.intron4;Parent=g9115.t1
HiC_scaffold_18	AUGUSTUS	exon	7697161	7697258	.	+	.	ID=g9115.t1.exon5;Parent=g9115.t1
HiC_scaffold_18	AUGUSTUS	CDS	7697161	7697258	1.0	+	0	ID=g9115.t1.CDS5;Parent=g9115.t1
HiC_scaffold_18	AUGUSTUS	intron	7697259	7697935	1.0	+	.	ID=g9115.t1.intron5;Parent=g9115.t1
HiC_scaffold_18	AUGUSTUS	exon	7697936	7698030	.	+	.	ID=g9115.t1.exon6;Parent=g9115.t1
HiC_scaffold_18	AUGUSTUS	CDS	7697936	7698030	1.0	+	1	ID=g9115.t1.CDS6;Parent=g9115.t1
HiC_scaffold_18	AUGUSTUS	intron	7698031	7698108	1.0	+	.	ID=g9115.t1.intron6;Parent=g9115.t1
HiC_scaffold_18	AUGUSTUS	exon	7698109	7698215	.	+	.	ID=g9115.t1.exon7;Parent=g9115.t1
HiC_scaffold_18	AUGUSTUS	CDS	7698109	7698215	1.0	+	2	ID=g9115.t1.CDS7;Parent=g9115.t1
HiC_scaffold_18	AUGUSTUS	intron	7698216	7698899	1.0	+	.	ID=g9115.t1.intron7;Parent=g9115.t1
HiC_scaffold_18	AUGUSTUS	exon	7698900	7698989	.	+	.	ID=g9115.t1.exon8;Parent=g9115.t1
HiC_scaffold_18	AUGUSTUS	CDS	7698900	7698989	1.0	+	0	ID=g9115.t1.CDS8;Parent=g9115.t1
HiC_scaffold_18	AUGUSTUS	intron	7698990	7699144	1.0	+	.	ID=g9115.t1.intron8;Parent=g9115.t1
HiC_scaffold_18	AUGUSTUS	exon	7699145	7699206	.	+	.	ID=g9115.t1.exon9;Parent=g9115.t1
HiC_scaffold_18	AUGUSTUS	CDS	7699145	7699206	1.0	+	0	ID=g9115.t1.CDS9;Parent=g9115.t1
HiC_scaffold_18	AUGUSTUS	intron	7699207	7699319	1.0	+	.	ID=g9115.t1.intron9;Parent=g9115.t1
HiC_scaffold_18	AUGUSTUS	exon	7699320	7699434	.	+	.	ID=g9115.t1.exon10;Parent=g9115.t1
HiC_scaffold_18	AUGUSTUS	CDS	7699320	7699434	1.0	+	1	ID=g9115.t1.CDS10;Parent=g9115.t1
HiC_scaffold_18	AUGUSTUS	intron	7699435	7699578	1.0	+	.	ID=g9115.t1.intron10;Parent=g9115.t1
HiC_scaffold_18	AUGUSTUS	exon	7699579	7699659	.	+	.	ID=g9115.t1.exon11;Parent=g9115.t1
HiC_scaffold_18	AUGUSTUS	CDS	7699579	7699659	1.0	+	0	ID=g9115.t1.CDS11;Parent=g9115.t1
HiC_scaffold_18	AUGUSTUS	intron	7699660	7699755	1.0	+	.	ID=g9115.t1.intron11;Parent=g9115.t1
HiC_scaffold_18	AUGUSTUS	exon	7699756	7699851	.	+	.	ID=g9115.t1.exon12;Parent=g9115.t1
HiC_scaffold_18	AUGUSTUS	CDS	7699756	7699851	1.0	+	0	ID=g9115.t1.CDS12;Parent=g9115.t1
HiC_scaffold_18	AUGUSTUS	intron	7699852	7700042	1.0	+	.	ID=g9115.t1.intron12;Parent=g9115.t1
HiC_scaffold_18	AUGUSTUS	exon	7700043	7700129	.	+	.	ID=g9115.t1.exon13;Parent=g9115.t1
HiC_scaffold_18	AUGUSTUS	CDS	7700043	7700129	1.0	+	0	ID=g9115.t1.CDS13;Parent=g9115.t1
HiC_scaffold_18	AUGUSTUS	intron	7700130	7703705	1.0	+	.	ID=g9115.t1.intron13;Parent=g9115.t1
HiC_scaffold_18	AUGUSTUS	exon	7703706	7703786	.	+	.	ID=g9115.t1.exon14;Parent=g9115.t1
HiC_scaffold_18	AUGUSTUS	CDS	7703706	7703786	1.0	+	0	ID=g9115.t1.CDS14;Parent=g9115.t1
HiC_scaffold_18	AUGUSTUS	stop_codon	7703784	7703786	.	+	0	ID=g9115.t1.stop1;Parent=g9115.t1
HiC_scaffold_18	AUGUSTUS	start_codon	7705559	7705561	.	+	0	ID=g9116.t1.start1;Parent=g9116.t1
HiC_scaffold_18	AUGUSTUS	exon	7705559	7705597	.	+	.	ID=g9116.t1.exon1;Parent=g9116.t1
HiC_scaffold_18	AUGUSTUS	CDS	7705559	7705597	1.0	+	0	ID=g9116.t1.CDS1;Parent=g9116.t1
HiC_scaffold_18	AUGUSTUS	gene	7705559	7719762	.	+	.	ID=g9116
HiC_scaffold_18	AUGUSTUS	mRNA	7705559	7719762	1.0	+	.	ID=g9116.t1;Parent=g9116;em_target=9707.XP_004399094.1;em_score=1789.1;em_evalue=0.0;em_tcov=.;em_OGs=COG2234@1|root,KOG2195@2759|Eukaryota,39TCP@33154|Opisthokonta,3BBFS@33208|Metazoa,3CYP2@33213|Bilateria,487P5@7711|Chordata,495BN@7742|Vertebrata,3JAM1@40674|Mammalia,3EM9X@33554|Carnivora;em_COG_cat=OP;em_desc=transferrin receptor;em_max_annot_lvl=33208|Metazoa;em_Preferred_name=TFR2;em_PFAMs=PA,Peptidase_M28,TFR_dimer;em_GOs=GO:0000041,GO:0002526,GO:0002791,GO:0002793,GO:0003674,GO:0004998,GO:0005488,GO:0005515,GO:0005575,GO:0005622,GO:0005623,GO:0005737,GO:0005886,GO:0005887,GO:0006355,GO:0006357,GO:0006810,GO:0006811,GO:0006812,GO:0006826,GO:0006873,GO:0006875,GO:0006879,GO:0006897,GO:0006898,GO:0006950,GO:0006952,GO:0006953,GO:0006954,GO:0008104,GO:0008150,GO:0009889,GO:0009891,GO:0009893,GO:0009897,GO:0009986,GO:0009987,GO:0010035,GO:0010038,GO:0010039,GO:0010468,GO:0010556,GO:0010557,GO:0010604,GO:0010628,GO:0010646,GO:0010647,GO:0010817,GO:0015031,GO:0015682,GO:0015833,GO:0016020,GO:0016021,GO:0016192,GO:0019219,GO:0019222,GO:0019725,GO:0023051,GO:0023056,GO:0030001,GO:0030003,GO:0030100,GO:0031224,GO:0031226,GO:0031323,GO:0031325,GO:0031326,GO:0031328,GO:0031410,GO:0031982,GO:0032879,GO:0032991,GO:0033036,GO:0033216,GO:0033572,GO:0038024,GO:0039706,GO:0042221,GO:0042592,GO:0042886,GO:0043226,GO:0043227,GO:0043229,GO:0043235,GO:0044424,GO:0044425,GO:0044444,GO:0044459,GO:0044464,GO:0045184,GO:0045807,GO:0045893,GO:0045935,GO:0045944,GO:0046883,GO:0046887,GO:0046916,GO:0048518,GO:0048522,GO:0048878,GO:0050789,GO:0050794,GO:0050801,GO:0050896,GO:0051046,GO:0051047,GO:0051049,GO:0051050,GO:0051128,GO:0051130,GO:0051171,GO:0051173,GO:0051179,GO:0051234,GO:0051246,GO:0051247,GO:0051252,GO:0051254,GO:0051716,GO:0055065,GO:0055072,GO:0055076,GO:0055080,GO:0055082,GO:0060255,GO:0060627,GO:0065007,GO:0065008,GO:0070887,GO:0071241,GO:0071248,GO:0071281,GO:0071702,GO:0071705,GO:0071944,GO:0072512,GO:0080090,GO:0090087,GO:0090276,GO:0090277,GO:0097286,GO:0097708,GO:0098552,GO:0098657,GO:0098771,GO:0098796,GO:0098797,GO:0098802,GO:1902680,GO:1903317,GO:1903319,GO:1903506,GO:1903508,GO:1903530,GO:1903532,GO:1990712,GO:2000112,GO:2001141
HiC_scaffold_18	AUGUSTUS	intron	7705598	7705821	1.0	+	.	ID=g9116.t1.intron1;Parent=g9116.t1
HiC_scaffold_18	AUGUSTUS	exon	7705822	7706071	.	+	.	ID=g9116.t1.exon2;Parent=g9116.t1
HiC_scaffold_18	AUGUSTUS	CDS	7705822	7706071	1.0	+	0	ID=g9116.t1.CDS2;Parent=g9116.t1
HiC_scaffold_18	AUGUSTUS	intron	7706072	7706172	1.0	+	.	ID=g9116.t1.intron2;Parent=g9116.t1
HiC_scaffold_18	AUGUSTUS	exon	7706173	7706359	.	+	.	ID=g9116.t1.exon3;Parent=g9116.t1
HiC_scaffold_18	AUGUSTUS	CDS	7706173	7706359	1.0	+	2	ID=g9116.t1.CDS3;Parent=g9116.t1
HiC_scaffold_18	AUGUSTUS	intron	7706360	7711446	1.0	+	.	ID=g9116.t1.intron3;Parent=g9116.t1
HiC_scaffold_18	AUGUSTUS	exon	7711447	7711587	.	+	.	ID=g9116.t1.exon4;Parent=g9116.t1
HiC_scaffold_18	AUGUSTUS	CDS	7711447	7711587	1.0	+	1	ID=g9116.t1.CDS4;Parent=g9116.t1
HiC_scaffold_18	AUGUSTUS	intron	7711588	7711668	1.0	+	.	ID=g9116.t1.intron4;Parent=g9116.t1
HiC_scaffold_18	AUGUSTUS	exon	7711669	7711780	.	+	.	ID=g9116.t1.exon5;Parent=g9116.t1
HiC_scaffold_18	AUGUSTUS	CDS	7711669	7711780	1.0	+	1	ID=g9116.t1.CDS5;Parent=g9116.t1
HiC_scaffold_18	AUGUSTUS	intron	7711781	7711886	1.0	+	.	ID=g9116.t1.intron5;Parent=g9116.t1
HiC_scaffold_18	AUGUSTUS	exon	7711887	7712009	.	+	.	ID=g9116.t1.exon6;Parent=g9116.t1
HiC_scaffold_18	AUGUSTUS	CDS	7711887	7712009	1.0	+	0	ID=g9116.t1.CDS6;Parent=g9116.t1
HiC_scaffold_18	AUGUSTUS	intron	7712010	7712586	1.0	+	.	ID=g9116.t1.intron6;Parent=g9116.t1
HiC_scaffold_18	AUGUSTUS	exon	7712587	7712703	.	+	.	ID=g9116.t1.exon7;Parent=g9116.t1
HiC_scaffold_18	AUGUSTUS	CDS	7712587	7712703	1.0	+	0	ID=g9116.t1.CDS7;Parent=g9116.t1
HiC_scaffold_18	AUGUSTUS	intron	7712704	7712834	1.0	+	.	ID=g9116.t1.intron7;Parent=g9116.t1
HiC_scaffold_18	AUGUSTUS	exon	7712835	7712974	.	+	.	ID=g9116.t1.exon8;Parent=g9116.t1
HiC_scaffold_18	AUGUSTUS	CDS	7712835	7712974	1.0	+	0	ID=g9116.t1.CDS8;Parent=g9116.t1
HiC_scaffold_18	AUGUSTUS	intron	7712975	7713244	1.0	+	.	ID=g9116.t1.intron8;Parent=g9116.t1
HiC_scaffold_18	AUGUSTUS	exon	7713245	7713408	.	+	.	ID=g9116.t1.exon9;Parent=g9116.t1
HiC_scaffold_18	AUGUSTUS	CDS	7713245	7713408	1.0	+	1	ID=g9116.t1.CDS9;Parent=g9116.t1
HiC_scaffold_18	AUGUSTUS	intron	7713409	7714227	1.0	+	.	ID=g9116.t1.intron9;Parent=g9116.t1
HiC_scaffold_18	AUGUSTUS	exon	7714228	7714347	.	+	.	ID=g9116.t1.exon10;Parent=g9116.t1
HiC_scaffold_18	AUGUSTUS	CDS	7714228	7714347	1.0	+	2	ID=g9116.t1.CDS10;Parent=g9116.t1
HiC_scaffold_18	AUGUSTUS	intron	7714348	7715012	1.0	+	.	ID=g9116.t1.intron10;Parent=g9116.t1
HiC_scaffold_18	AUGUSTUS	exon	7715013	7715095	.	+	.	ID=g9116.t1.exon11;Parent=g9116.t1
HiC_scaffold_18	AUGUSTUS	CDS	7715013	7715095	1.0	+	2	ID=g9116.t1.CDS11;Parent=g9116.t1
HiC_scaffold_18	AUGUSTUS	intron	7715096	7715170	1.0	+	.	ID=g9116.t1.intron11;Parent=g9116.t1
HiC_scaffold_18	AUGUSTUS	exon	7715171	7715234	.	+	.	ID=g9116.t1.exon12;Parent=g9116.t1
HiC_scaffold_18	AUGUSTUS	CDS	7715171	7715234	1.0	+	0	ID=g9116.t1.CDS12;Parent=g9116.t1
HiC_scaffold_18	AUGUSTUS	intron	7715235	7715329	1.0	+	.	ID=g9116.t1.intron12;Parent=g9116.t1
HiC_scaffold_18	AUGUSTUS	exon	7715330	7715397	.	+	.	ID=g9116.t1.exon13;Parent=g9116.t1
HiC_scaffold_18	AUGUSTUS	CDS	7715330	7715397	1.0	+	2	ID=g9116.t1.CDS13;Parent=g9116.t1
HiC_scaffold_18	AUGUSTUS	intron	7715398	7715481	1.0	+	.	ID=g9116.t1.intron13;Parent=g9116.t1
HiC_scaffold_18	AUGUSTUS	exon	7715482	7715558	.	+	.	ID=g9116.t1.exon14;Parent=g9116.t1
HiC_scaffold_18	AUGUSTUS	CDS	7715482	7715558	1.0	+	0	ID=g9116.t1.CDS14;Parent=g9116.t1
HiC_scaffold_18	AUGUSTUS	intron	7715559	7715637	1.0	+	.	ID=g9116.t1.intron14;Parent=g9116.t1
HiC_scaffold_18	AUGUSTUS	exon	7715638	7715722	.	+	.	ID=g9116.t1.exon15;Parent=g9116.t1
HiC_scaffold_18	AUGUSTUS	CDS	7715638	7715722	1.0	+	1	ID=g9116.t1.CDS15;Parent=g9116.t1
HiC_scaffold_18	AUGUSTUS	intron	7715723	7715811	1.0	+	.	ID=g9116.t1.intron15;Parent=g9116.t1
HiC_scaffold_18	AUGUSTUS	exon	7715812	7716039	.	+	.	ID=g9116.t1.exon16;Parent=g9116.t1
HiC_scaffold_18	AUGUSTUS	CDS	7715812	7716039	1.0	+	0	ID=g9116.t1.CDS16;Parent=g9116.t1
HiC_scaffold_18	AUGUSTUS	intron	7716040	7716325	1.0	+	.	ID=g9116.t1.intron16;Parent=g9116.t1
HiC_scaffold_18	AUGUSTUS	exon	7716326	7716466	.	+	.	ID=g9116.t1.exon17;Parent=g9116.t1
HiC_scaffold_18	AUGUSTUS	CDS	7716326	7716466	1.0	+	0	ID=g9116.t1.CDS17;Parent=g9116.t1
HiC_scaffold_18	AUGUSTUS	intron	7716467	7719477	1.0	+	.	ID=g9116.t1.intron17;Parent=g9116.t1
HiC_scaffold_18	AUGUSTUS	exon	7719478	7719762	.	+	.	ID=g9116.t1.exon18;Parent=g9116.t1
HiC_scaffold_18	AUGUSTUS	CDS	7719478	7719762	1.0	+	0	ID=g9116.t1.CDS18;Parent=g9116.t1
HiC_scaffold_18	AUGUSTUS	stop_codon	7719760	7719762	.	+	0	ID=g9116.t1.stop1;Parent=g9116.t1
HiC_scaffold_18	AUGUSTUS	stop_codon	7722640	7722642	.	-	0	ID=g9117.t1.stop1;Parent=g9117.t1
HiC_scaffold_18	AUGUSTUS	exon	7722640	7722671	.	-	.	ID=g9117.t1.exon1;Parent=g9117.t1
HiC_scaffold_18	AUGUSTUS	CDS	7722640	7722671	1.0	-	2	ID=g9117.t1.CDS1;Parent=g9117.t1
HiC_scaffold_18	AUGUSTUS	gene	7722640	7724681	.	-	.	ID=g9117
HiC_scaffold_18	AUGUSTUS	mRNA	7722640	7724681	1.0	-	.	ID=g9117.t1;Parent=g9117;em_target=9707.XP_004399091.1;em_score=511.3;em_evalue=1.2e-156;em_tcov=.;em_OGs=COG5066@1|root,KOG0439@2759|Eukaryota,39QZN@33154|Opisthokonta,3BIYA@33208|Metazoa,3CSUI@33213|Bilateria,48C0D@7711|Chordata,498U3@7742|Vertebrata,3JFGA@40674|Mammalia,3EG1N@33554|Carnivora;em_COG_cat=U;em_desc=Motile sperm;em_max_annot_lvl=33208|Metazoa;em_Preferred_name=MOSPD3;em_PFAMs=Motile_Sperm;em_GOs=GO:0005575,GO:0007275,GO:0007507,GO:0008150,GO:0016020,GO:0016021,GO:0031224,GO:0032501,GO:0032502,GO:0044425,GO:0048513,GO:0048731,GO:0048856,GO:0072359
HiC_scaffold_18	AUGUSTUS	intron	7722672	7722769	1.0	-	.	ID=g9117.t1.intron1;Parent=g9117.t1
HiC_scaffold_18	AUGUSTUS	exon	7722770	7722934	.	-	.	ID=g9117.t1.exon2;Parent=g9117.t1
HiC_scaffold_18	AUGUSTUS	CDS	7722770	7722934	1.0	-	2	ID=g9117.t1.CDS2;Parent=g9117.t1
HiC_scaffold_18	AUGUSTUS	intron	7722935	7723718	1.0	-	.	ID=g9117.t1.intron2;Parent=g9117.t1
HiC_scaffold_18	AUGUSTUS	exon	7723719	7723948	.	-	.	ID=g9117.t1.exon3;Parent=g9117.t1
HiC_scaffold_18	AUGUSTUS	CDS	7723719	7723948	1.0	-	1	ID=g9117.t1.CDS3;Parent=g9117.t1
HiC_scaffold_18	AUGUSTUS	intron	7723949	7724178	1.0	-	.	ID=g9117.t1.intron3;Parent=g9117.t1
HiC_scaffold_18	AUGUSTUS	exon	7724179	7724254	.	-	.	ID=g9117.t1.exon4;Parent=g9117.t1
HiC_scaffold_18	AUGUSTUS	CDS	7724179	7724254	1.0	-	2	ID=g9117.t1.CDS4;Parent=g9117.t1
HiC_scaffold_18	AUGUSTUS	intron	7724255	7724479	1.0	-	.	ID=g9117.t1.intron4;Parent=g9117.t1
HiC_scaffold_18	AUGUSTUS	exon	7724480	7724681	.	-	.	ID=g9117.t1.exon5;Parent=g9117.t1
HiC_scaffold_18	AUGUSTUS	CDS	7724480	7724681	1.0	-	0	ID=g9117.t1.CDS5;Parent=g9117.t1
HiC_scaffold_18	AUGUSTUS	start_codon	7724679	7724681	.	-	0	ID=g9117.t1.start1;Parent=g9117.t1
HiC_scaffold_18	AUGUSTUS	stop_codon	7735399	7735401	.	-	0	ID=g9118.t1.stop1;Parent=g9118.t1
HiC_scaffold_18	AUGUSTUS	stop_codon	7735399	7735401	.	-	0	ID=g9118.t2.stop1;Parent=g9118.t2
HiC_scaffold_18	GeneMark.hmm3	stop_codon	7735399	7735401	.	-	0	ID=g9118.t3.stop1;Parent=g9118.t3
HiC_scaffold_18	AUGUSTUS	exon	7735399	7735650	.	-	.	ID=g9118.t1.exon1;Parent=g9118.t1
HiC_scaffold_18	AUGUSTUS	exon	7735399	7735650	.	-	.	ID=g9118.t2.exon1;Parent=g9118.t2
HiC_scaffold_18	GeneMark.hmm3	CDS	7735399	7735650	.	-	0	ID=g9118.t3.CDS1;Parent=g9118.t3
HiC_scaffold_18	GeneMark.hmm3	exon	7735399	7735650	.	-	0	ID=g9118.t3.exon1;Parent=g9118.t3
HiC_scaffold_18	AUGUSTUS	CDS	7735399	7735650	1.0	-	0	ID=g9118.t1.CDS1;Parent=g9118.t1
HiC_scaffold_18	AUGUSTUS	CDS	7735399	7735650	1.0	-	0	ID=g9118.t2.CDS1;Parent=g9118.t2
HiC_scaffold_18	AUGUSTUS	gene	7735399	7741504	.	-	.	ID=g9118
HiC_scaffold_18	AUGUSTUS	mRNA	7735399	7741504	.	-	.	ID=g9118.t1;Parent=g9118;em_target=9668.ENSMPUP00000015570;em_score=1687.0;em_evalue=0.0;em_tcov=.;em_OGs=2CMSV@1|root,2QRSX@2759|Eukaryota,39V35@33154|Opisthokonta,3BHP8@33208|Metazoa,3CRKI@33213|Bilateria,48A75@7711|Chordata,48UZ3@7742|Vertebrata,3JF0C@40674|Mammalia,3EI70@33554|Carnivora;em_COG_cat=S;em_desc=Neuronal tyrosine-phosphorylated phosphoinositide-3-kinase;em_max_annot_lvl=33208|Metazoa;em_Preferred_name=NYAP1;em_PFAMs=NYAP_C,NYAP_N;em_GOs=GO:0000902,GO:0007154,GO:0007165,GO:0007275,GO:0007399,GO:0008150,GO:0009653,GO:0009987,GO:0014065,GO:0016043,GO:0022008,GO:0023052,GO:0030030,GO:0030154,GO:0030182,GO:0031175,GO:0032501,GO:0032502,GO:0032989,GO:0032990,GO:0035556,GO:0048015,GO:0048017,GO:0048468,GO:0048666,GO:0048699,GO:0048731,GO:0048812,GO:0048856,GO:0048858,GO:0048869,GO:0050789,GO:0050794,GO:0050896,GO:0051716,GO:0065007,GO:0071840,GO:0120036,GO:0120039
HiC_scaffold_18	AUGUSTUS	mRNA	7735399	7741504	.	-	.	ID=g9118.t2;Parent=g9118;em_target=9668.ENSMPUP00000015570;em_score=1679.6;em_evalue=0.0;em_tcov=.;em_OGs=2CMSV@1|root,2QRSX@2759|Eukaryota,39V35@33154|Opisthokonta,3BHP8@33208|Metazoa,3CRKI@33213|Bilateria,48A75@7711|Chordata,48UZ3@7742|Vertebrata,3JF0C@40674|Mammalia,3EI70@33554|Carnivora;em_COG_cat=S;em_desc=Neuronal tyrosine-phosphorylated phosphoinositide-3-kinase;em_max_annot_lvl=33208|Metazoa;em_Preferred_name=NYAP1;em_PFAMs=NYAP_C,NYAP_N;em_GOs=GO:0000902,GO:0007154,GO:0007165,GO:0007275,GO:0007399,GO:0008150,GO:0009653,GO:0009987,GO:0014065,GO:0016043,GO:0022008,GO:0023052,GO:0030030,GO:0030154,GO:0030182,GO:0031175,GO:0032501,GO:0032502,GO:0032989,GO:0032990,GO:0035556,GO:0048015,GO:0048017,GO:0048468,GO:0048666,GO:0048699,GO:0048731,GO:0048812,GO:0048856,GO:0048858,GO:0048869,GO:0050789,GO:0050794,GO:0050896,GO:0051716,GO:0065007,GO:0071840,GO:0120036,GO:0120039
HiC_scaffold_18	GeneMark.hmm3	mRNA	7735399	7741504	.	-	.	ID=g9118.t3;Parent=g9118;em_target=9668.ENSMPUP00000015570;em_score=1742.7;em_evalue=0.0;em_tcov=.;em_OGs=2CMSV@1|root,2QRSX@2759|Eukaryota,39V35@33154|Opisthokonta,3BHP8@33208|Metazoa,3CRKI@33213|Bilateria,48A75@7711|Chordata,48UZ3@7742|Vertebrata,3JF0C@40674|Mammalia,3EI70@33554|Carnivora;em_COG_cat=S;em_desc=Neuronal tyrosine-phosphorylated phosphoinositide-3-kinase;em_max_annot_lvl=33208|Metazoa;em_Preferred_name=NYAP1;em_PFAMs=NYAP_C,NYAP_N;em_GOs=GO:0000902,GO:0007154,GO:0007165,GO:0007275,GO:0007399,GO:0008150,GO:0009653,GO:0009987,GO:0014065,GO:0016043,GO:0022008,GO:0023052,GO:0030030,GO:0030154,GO:0030182,GO:0031175,GO:0032501,GO:0032502,GO:0032989,GO:0032990,GO:0035556,GO:0048015,GO:0048017,GO:0048468,GO:0048666,GO:0048699,GO:0048731,GO:0048812,GO:0048856,GO:0048858,GO:0048869,GO:0050789,GO:0050794,GO:0050896,GO:0051716,GO:0065007,GO:0071840,GO:0120036,GO:0120039
HiC_scaffold_18	GeneMark.hmm3	intron	7735651	7736186	.	-	0	ID=g9118.t3.intron1;Parent=g9118.t3
HiC_scaffold_18	AUGUSTUS	intron	7735651	7736186	1.0	-	.	ID=g9118.t1.intron1;Parent=g9118.t1
HiC_scaffold_18	AUGUSTUS	intron	7735651	7736186	1.0	-	.	ID=g9118.t2.intron1;Parent=g9118.t2
HiC_scaffold_18	AUGUSTUS	exon	7736187	7736296	.	-	.	ID=g9118.t1.exon2;Parent=g9118.t1
HiC_scaffold_18	AUGUSTUS	exon	7736187	7736296	.	-	.	ID=g9118.t2.exon2;Parent=g9118.t2
HiC_scaffold_18	GeneMark.hmm3	CDS	7736187	7736296	.	-	2	ID=g9118.t3.CDS2;Parent=g9118.t3
HiC_scaffold_18	GeneMark.hmm3	exon	7736187	7736296	.	-	2	ID=g9118.t3.exon2;Parent=g9118.t3
HiC_scaffold_18	AUGUSTUS	CDS	7736187	7736296	1.0	-	2	ID=g9118.t1.CDS2;Parent=g9118.t1
HiC_scaffold_18	AUGUSTUS	CDS	7736187	7736296	1.0	-	2	ID=g9118.t2.CDS2;Parent=g9118.t2
HiC_scaffold_18	GeneMark.hmm3	intron	7736297	7736494	.	-	1	ID=g9118.t3.intron2;Parent=g9118.t3
HiC_scaffold_18	AUGUSTUS	intron	7736297	7736494	1.0	-	.	ID=g9118.t1.intron2;Parent=g9118.t1
HiC_scaffold_18	AUGUSTUS	intron	7736297	7736494	1.0	-	.	ID=g9118.t2.intron2;Parent=g9118.t2
HiC_scaffold_18	AUGUSTUS	exon	7736495	7736710	.	-	.	ID=g9118.t1.exon3;Parent=g9118.t1
HiC_scaffold_18	AUGUSTUS	CDS	7736495	7736710	1.0	-	2	ID=g9118.t1.CDS3;Parent=g9118.t1
HiC_scaffold_18	AUGUSTUS	exon	7736495	7736713	.	-	.	ID=g9118.t2.exon3;Parent=g9118.t2
HiC_scaffold_18	GeneMark.hmm3	CDS	7736495	7736713	.	-	2	ID=g9118.t3.CDS3;Parent=g9118.t3
HiC_scaffold_18	GeneMark.hmm3	exon	7736495	7736713	.	-	2	ID=g9118.t3.exon3;Parent=g9118.t3
HiC_scaffold_18	AUGUSTUS	CDS	7736495	7736713	1.0	-	2	ID=g9118.t2.CDS3;Parent=g9118.t2
HiC_scaffold_18	AUGUSTUS	intron	7736711	7737573	1.0	-	.	ID=g9118.t1.intron3;Parent=g9118.t1
HiC_scaffold_18	GeneMark.hmm3	intron	7736714	7737573	.	-	1	ID=g9118.t3.intron3;Parent=g9118.t3
HiC_scaffold_18	AUGUSTUS	intron	7736714	7737573	1.0	-	.	ID=g9118.t2.intron3;Parent=g9118.t2
HiC_scaffold_18	AUGUSTUS	exon	7737574	7739091	.	-	.	ID=g9118.t1.exon4;Parent=g9118.t1
HiC_scaffold_18	AUGUSTUS	exon	7737574	7739091	.	-	.	ID=g9118.t2.exon4;Parent=g9118.t2
HiC_scaffold_18	GeneMark.hmm3	CDS	7737574	7739091	.	-	2	ID=g9118.t3.CDS4;Parent=g9118.t3
HiC_scaffold_18	GeneMark.hmm3	exon	7737574	7739091	.	-	2	ID=g9118.t3.exon4;Parent=g9118.t3
HiC_scaffold_18	AUGUSTUS	CDS	7737574	7739091	1.0	-	2	ID=g9118.t1.CDS4;Parent=g9118.t1
HiC_scaffold_18	AUGUSTUS	CDS	7737574	7739091	1.0	-	2	ID=g9118.t2.CDS4;Parent=g9118.t2
HiC_scaffold_18	GeneMark.hmm3	intron	7739092	7739551	.	-	1	ID=g9118.t3.intron4;Parent=g9118.t3
HiC_scaffold_18	AUGUSTUS	intron	7739092	7739551	1.0	-	.	ID=g9118.t1.intron4;Parent=g9118.t1
HiC_scaffold_18	AUGUSTUS	intron	7739092	7739551	1.0	-	.	ID=g9118.t2.intron4;Parent=g9118.t2
HiC_scaffold_18	GeneMark.hmm3	CDS	7739552	7739624	.	-	0	ID=g9118.t3.CDS5;Parent=g9118.t3
HiC_scaffold_18	GeneMark.hmm3	exon	7739552	7739624	.	-	0	ID=g9118.t3.exon5;Parent=g9118.t3
HiC_scaffold_18	AUGUSTUS	exon	7739552	7739750	.	-	.	ID=g9118.t1.exon5;Parent=g9118.t1
HiC_scaffold_18	AUGUSTUS	exon	7739552	7739750	.	-	.	ID=g9118.t2.exon5;Parent=g9118.t2
HiC_scaffold_18	AUGUSTUS	CDS	7739552	7739750	0.99	-	0	ID=g9118.t2.CDS5;Parent=g9118.t2
HiC_scaffold_18	AUGUSTUS	CDS	7739552	7739750	1.0	-	0	ID=g9118.t1.CDS5;Parent=g9118.t1
HiC_scaffold_18	GeneMark.hmm3	intron	7739625	7739716	.	-	0	ID=g9118.t3.intron5;Parent=g9118.t3
HiC_scaffold_18	GeneMark.hmm3	CDS	7739717	7739909	.	-	1	ID=g9118.t3.CDS6;Parent=g9118.t3
HiC_scaffold_18	GeneMark.hmm3	exon	7739717	7739909	.	-	1	ID=g9118.t3.exon6;Parent=g9118.t3
HiC_scaffold_18	AUGUSTUS	intron	7739751	7739842	0.96	-	.	ID=g9118.t2.intron5;Parent=g9118.t2
HiC_scaffold_18	AUGUSTUS	intron	7739751	7739842	1.0	-	.	ID=g9118.t1.intron5;Parent=g9118.t1
HiC_scaffold_18	AUGUSTUS	exon	7739843	7739909	.	-	.	ID=g9118.t1.exon6;Parent=g9118.t1
HiC_scaffold_18	AUGUSTUS	exon	7739843	7739909	.	-	.	ID=g9118.t2.exon6;Parent=g9118.t2
HiC_scaffold_18	AUGUSTUS	CDS	7739843	7739909	0.96	-	1	ID=g9118.t2.CDS6;Parent=g9118.t2
HiC_scaffold_18	AUGUSTUS	CDS	7739843	7739909	1.0	-	1	ID=g9118.t1.CDS6;Parent=g9118.t1
HiC_scaffold_18	GeneMark.hmm3	intron	7739910	7741436	.	-	2	ID=g9118.t3.intron6;Parent=g9118.t3
HiC_scaffold_18	AUGUSTUS	intron	7739910	7741436	1.0	-	.	ID=g9118.t1.intron6;Parent=g9118.t1
HiC_scaffold_18	AUGUSTUS	intron	7739910	7741436	1.0	-	.	ID=g9118.t2.intron6;Parent=g9118.t2
HiC_scaffold_18	AUGUSTUS	exon	7741437	7741504	.	-	.	ID=g9118.t1.exon7;Parent=g9118.t1
HiC_scaffold_18	AUGUSTUS	exon	7741437	7741504	.	-	.	ID=g9118.t2.exon7;Parent=g9118.t2
HiC_scaffold_18	GeneMark.hmm3	CDS	7741437	7741504	.	-	0	ID=g9118.t3.CDS7;Parent=g9118.t3
HiC_scaffold_18	GeneMark.hmm3	exon	7741437	7741504	.	-	0	ID=g9118.t3.exon7;Parent=g9118.t3
HiC_scaffold_18	AUGUSTUS	CDS	7741437	7741504	1.0	-	0	ID=g9118.t1.CDS7;Parent=g9118.t1
HiC_scaffold_18	AUGUSTUS	CDS	7741437	7741504	1.0	-	0	ID=g9118.t2.CDS7;Parent=g9118.t2
HiC_scaffold_18	AUGUSTUS	start_codon	7741502	7741504	.	-	0	ID=g9118.t1.start1;Parent=g9118.t1
HiC_scaffold_18	AUGUSTUS	start_codon	7741502	7741504	.	-	0	ID=g9118.t2.start1;Parent=g9118.t2
HiC_scaffold_18	GeneMark.hmm3	start_codon	7741502	7741504	.	-	0	ID=g9118.t3.start1;Parent=g9118.t3
HiC_scaffold_18	AUGUSTUS	start_codon	7747367	7747369	.	+	0	ID=g9119.t1.start1;Parent=g9119.t1
HiC_scaffold_18	gmst	start_codon	7747367	7747369	123.684062	+	0	ID=g9119.t2.start1;Parent=g9119.t2
HiC_scaffold_18	AUGUSTUS	exon	7747367	7748128	.	+	.	ID=g9119.t1.exon1;Parent=g9119.t1
HiC_scaffold_18	AUGUSTUS	CDS	7747367	7748128	1.0	+	0	ID=g9119.t1.CDS1;Parent=g9119.t1
HiC_scaffold_18	gmst	CDS	7747367	7748128	123.684062	+	0	ID=g9119.t2.CDS1;Parent=g9119.t2
HiC_scaffold_18	gmst	exon	7747367	7748128	123.684062	+	0	ID=g9119.t2.exon1;Parent=g9119.t2
HiC_scaffold_18	AUGUSTUS	mRNA	7747367	7756443	1.0	+	.	ID=g9119.t1;Parent=g9119;em_target=9668.ENSMPUP00000015569;em_score=825.8;em_evalue=2.3e-251;em_tcov=.;em_OGs=KOG4797@1|root,KOG4797@2759|Eukaryota,39Y9U@33154|Opisthokonta,3BN6F@33208|Metazoa,3D3YF@33213|Bilateria,48B0X@7711|Chordata,48WH4@7742|Vertebrata,3JAHI@40674|Mammalia,3EN6M@33554|Carnivora;em_COG_cat=K;em_desc=TSC22 domain family;em_max_annot_lvl=33208|Metazoa;em_Preferred_name=TSC22D4;em_PFAMs=DUF4703,TSC22;em_GOs=GO:0000981,GO:0002682,GO:0002683,GO:0003674,GO:0003700,GO:0005575,GO:0005622,GO:0005623,GO:0005634,GO:0005737,GO:0006355,GO:0006357,GO:0006950,GO:0006970,GO:0008150,GO:0009628,GO:0009889,GO:0009890,GO:0009892,GO:0010468,GO:0010556,GO:0010558,GO:0010605,GO:0010629,GO:0010941,GO:0019219,GO:0019222,GO:0031323,GO:0031324,GO:0031326,GO:0031327,GO:0042981,GO:0043066,GO:0043067,GO:0043069,GO:0043226,GO:0043227,GO:0043229,GO:0043231,GO:0044424,GO:0044464,GO:0045892,GO:0045934,GO:0048519,GO:0048523,GO:0050789,GO:0050794,GO:0050896,GO:0051171,GO:0051172,GO:0051252,GO:0051253,GO:0060255,GO:0060548,GO:0065007,GO:0065008,GO:0070228,GO:0070229,GO:0070232,GO:0070233,GO:0070235,GO:0070236,GO:0080090,GO:0140110,GO:1902679,GO:1903506,GO:1903507,GO:2000106,GO:2000107,GO:2000112,GO:2000113,GO:2001141
HiC_scaffold_18	AUGUSTUS	gene	7747367	7762963	.	+	.	ID=g9119
HiC_scaffold_18	gmst	mRNA	7747367	7762963	.	+	.	ID=g9119.t2;Parent=g9119;em_target=9612.ENSCAFP00000021279;em_score=1007.9;em_evalue=3.5e-306;em_tcov=.;em_OGs=KOG4797@1|root,KOG4797@2759|Eukaryota,39Y9U@33154|Opisthokonta,3BN6F@33208|Metazoa,3D3YF@33213|Bilateria,48B0X@7711|Chordata,48WH4@7742|Vertebrata,3JAHI@40674|Mammalia,3EN6M@33554|Carnivora;em_COG_cat=K;em_desc=TSC22 domain family;em_max_annot_lvl=33208|Metazoa;em_Preferred_name=TSC22D4;em_PFAMs=DUF4703,TSC22;em_GOs=GO:0000981,GO:0002682,GO:0002683,GO:0003674,GO:0003700,GO:0005575,GO:0005622,GO:0005623,GO:0005634,GO:0005737,GO:0006355,GO:0006357,GO:0006950,GO:0006970,GO:0008150,GO:0009628,GO:0009889,GO:0009890,GO:0009892,GO:0010468,GO:0010556,GO:0010558,GO:0010605,GO:0010629,GO:0010941,GO:0019219,GO:0019222,GO:0031323,GO:0031324,GO:0031326,GO:0031327,GO:0042981,GO:0043066,GO:0043067,GO:0043069,GO:0043226,GO:0043227,GO:0043229,GO:0043231,GO:0044424,GO:0044464,GO:0045892,GO:0045934,GO:0048519,GO:0048523,GO:0050789,GO:0050794,GO:0050896,GO:0051171,GO:0051172,GO:0051252,GO:0051253,GO:0060255,GO:0060548,GO:0065007,GO:0065008,GO:0070228,GO:0070229,GO:0070232,GO:0070233,GO:0070235,GO:0070236,GO:0080090,GO:0140110,GO:1902679,GO:1903506,GO:1903507,GO:2000106,GO:2000107,GO:2000112,GO:2000113,GO:2001141
HiC_scaffold_18	AUGUSTUS	intron	7748129	7750484	1.0	+	.	ID=g9119.t1.intron1;Parent=g9119.t1
HiC_scaffold_18	gmst	intron	7748129	7750484	123.684062	+	0	ID=g9119.t2.intron1;Parent=g9119.t2
HiC_scaffold_18	AUGUSTUS	exon	7750485	7750651	.	+	.	ID=g9119.t1.exon2;Parent=g9119.t1
HiC_scaffold_18	AUGUSTUS	CDS	7750485	7750651	1.0	+	0	ID=g9119.t1.CDS2;Parent=g9119.t1
HiC_scaffold_18	gmst	CDS	7750485	7750651	123.684062	+	0	ID=g9119.t2.CDS2;Parent=g9119.t2
HiC_scaffold_18	gmst	exon	7750485	7750651	123.684062	+	0	ID=g9119.t2.exon2;Parent=g9119.t2
HiC_scaffold_18	AUGUSTUS	intron	7750652	7755791	1.0	+	.	ID=g9119.t1.intron2;Parent=g9119.t1
HiC_scaffold_18	gmst	intron	7750652	7755791	123.684062	+	0	ID=g9119.t2.intron2;Parent=g9119.t2
HiC_scaffold_18	AUGUSTUS	exon	7755792	7755840	.	+	.	ID=g9119.t1.exon3;Parent=g9119.t1
HiC_scaffold_18	AUGUSTUS	CDS	7755792	7755840	1.0	+	1	ID=g9119.t1.CDS3;Parent=g9119.t1
HiC_scaffold_18	gmst	CDS	7755792	7755840	123.684062	+	1	ID=g9119.t2.CDS3;Parent=g9119.t2
HiC_scaffold_18	gmst	exon	7755792	7755840	123.684062	+	1	ID=g9119.t2.exon3;Parent=g9119.t2
HiC_scaffold_18	AUGUSTUS	intron	7755841	7756233	1.0	+	.	ID=g9119.t1.intron3;Parent=g9119.t1
HiC_scaffold_18	gmst	intron	7755841	7758380	123.684062	+	0	ID=g9119.t2.intron3;Parent=g9119.t2
HiC_scaffold_18	AUGUSTUS	exon	7756234	7756443	.	+	.	ID=g9119.t1.exon4;Parent=g9119.t1
HiC_scaffold_18	AUGUSTUS	CDS	7756234	7756443	1.0	+	0	ID=g9119.t1.CDS4;Parent=g9119.t1
HiC_scaffold_18	AUGUSTUS	stop_codon	7756441	7756443	.	+	0	ID=g9119.t1.stop1;Parent=g9119.t1
HiC_scaffold_18	gmst	CDS	7758381	7758713	123.684062	+	0	ID=g9119.t2.CDS4;Parent=g9119.t2
HiC_scaffold_18	gmst	exon	7758381	7758713	123.684062	+	0	ID=g9119.t2.exon4;Parent=g9119.t2
HiC_scaffold_18	gmst	intron	7758714	7762729	123.684062	+	0	ID=g9119.t2.intron4;Parent=g9119.t2
HiC_scaffold_18	gmst	CDS	7762730	7762963	123.684062	+	0	ID=g9119.t2.CDS5;Parent=g9119.t2
HiC_scaffold_18	gmst	exon	7762730	7762963	123.684062	+	0	ID=g9119.t2.exon5;Parent=g9119.t2
HiC_scaffold_18	gmst	stop_codon	7762961	7762963	123.684062	+	0	ID=g9119.t2.stop1;Parent=g9119.t2
HiC_scaffold_18	AUGUSTUS	start_codon	7784971	7784973	.	+	0	ID=g9120.t1.start1;Parent=g9120.t1
HiC_scaffold_18	AUGUSTUS	start_codon	7784971	7784973	.	+	0	ID=g9120.t2.start1;Parent=g9120.t2
HiC_scaffold_18	AUGUSTUS	exon	7784971	7785201	.	+	.	ID=g9120.t1.exon1;Parent=g9120.t1
HiC_scaffold_18	AUGUSTUS	exon	7784971	7785201	.	+	.	ID=g9120.t2.exon1;Parent=g9120.t2
HiC_scaffold_18	AUGUSTUS	CDS	7784971	7785201	1.0	+	0	ID=g9120.t1.CDS1;Parent=g9120.t1
HiC_scaffold_18	AUGUSTUS	CDS	7784971	7785201	1.0	+	0	ID=g9120.t2.CDS1;Parent=g9120.t2
HiC_scaffold_18	AUGUSTUS	gene	7784971	7786009	.	+	.	ID=g9120
HiC_scaffold_18	AUGUSTUS	mRNA	7784971	7786009	1.0	+	.	ID=g9120.t1;Parent=g9120;em_target=9713.XP_006751594.1;em_score=518.9;em_evalue=9.5e-159;em_tcov=.;em_OGs=2DDCP@1|root,2S5MS@2759|Eukaryota,3A5UK@33154|Opisthokonta,3BT5R@33208|Metazoa,3CYHZ@33213|Bilateria,48B5D@7711|Chordata,491DE@7742|Vertebrata,3JFTU@40674|Mammalia,3EJ2K@33554|Carnivora;em_COG_cat=S;em_desc=Protein phosphatase 1, regulatory subunit 35;em_max_annot_lvl=33208|Metazoa;em_Preferred_name=PPP1R35;em_PFAMs=PPP1R35_C;em_GOs=GO:0008150,GO:0009892,GO:0010563,GO:0010921,GO:0010923,GO:0019220,GO:0019222,GO:0031323,GO:0031324,GO:0035303,GO:0035305,GO:0043086,GO:0044092,GO:0045936,GO:0048519,GO:0048523,GO:0050789,GO:0050790,GO:0050794,GO:0051174,GO:0051336,GO:0051346,GO:0065007,GO:0065009;em_KEGG_ko=ko:K17574;em_BRITE=ko00000,ko01009
HiC_scaffold_18	AUGUSTUS	mRNA	7784971	7786009	1.0	+	.	ID=g9120.t2;Parent=g9120;em_target=9713.XP_006751594.1;em_score=513.4;em_evalue=4.3e-157;em_tcov=.;em_OGs=2DDCP@1|root,2S5MS@2759|Eukaryota,3A5UK@33154|Opisthokonta,3BT5R@33208|Metazoa,3CYHZ@33213|Bilateria,48B5D@7711|Chordata,491DE@7742|Vertebrata,3JFTU@40674|Mammalia,3EJ2K@33554|Carnivora;em_COG_cat=S;em_desc=Protein phosphatase 1, regulatory subunit 35;em_max_annot_lvl=33208|Metazoa;em_Preferred_name=PPP1R35;em_PFAMs=PPP1R35_C;em_GOs=GO:0008150,GO:0009892,GO:0010563,GO:0010921,GO:0010923,GO:0019220,GO:0019222,GO:0031323,GO:0031324,GO:0035303,GO:0035305,GO:0043086,GO:0044092,GO:0045936,GO:0048519,GO:0048523,GO:0050789,GO:0050790,GO:0050794,GO:0051174,GO:0051336,GO:0051346,GO:0065007,GO:0065009;em_KEGG_ko=ko:K17574;em_BRITE=ko00000,ko01009
HiC_scaffold_18	AUGUSTUS	intron	7785202	7785281	1.0	+	.	ID=g9120.t1.intron1;Parent=g9120.t1
HiC_scaffold_18	AUGUSTUS	intron	7785202	7785281	1.0	+	.	ID=g9120.t2.intron1;Parent=g9120.t2
HiC_scaffold_18	AUGUSTUS	exon	7785282	7785534	.	+	.	ID=g9120.t1.exon2;Parent=g9120.t1
HiC_scaffold_18	AUGUSTUS	exon	7785282	7785534	.	+	.	ID=g9120.t2.exon2;Parent=g9120.t2
HiC_scaffold_18	AUGUSTUS	CDS	7785282	7785534	1.0	+	0	ID=g9120.t1.CDS2;Parent=g9120.t1
HiC_scaffold_18	AUGUSTUS	CDS	7785282	7785534	1.0	+	0	ID=g9120.t2.CDS2;Parent=g9120.t2
HiC_scaffold_18	AUGUSTUS	intron	7785535	7785615	1.0	+	.	ID=g9120.t1.intron2;Parent=g9120.t1
HiC_scaffold_18	AUGUSTUS	intron	7785535	7785615	1.0	+	.	ID=g9120.t2.intron2;Parent=g9120.t2
HiC_scaffold_18	AUGUSTUS	exon	7785616	7785752	.	+	.	ID=g9120.t1.exon3;Parent=g9120.t1
HiC_scaffold_18	AUGUSTUS	exon	7785616	7785752	.	+	.	ID=g9120.t2.exon3;Parent=g9120.t2
HiC_scaffold_18	AUGUSTUS	CDS	7785616	7785752	1.0	+	2	ID=g9120.t1.CDS3;Parent=g9120.t1
HiC_scaffold_18	AUGUSTUS	CDS	7785616	7785752	1.0	+	2	ID=g9120.t2.CDS3;Parent=g9120.t2
HiC_scaffold_18	AUGUSTUS	intron	7785753	7785832	1.0	+	.	ID=g9120.t2.intron3;Parent=g9120.t2
HiC_scaffold_18	AUGUSTUS	intron	7785753	7785835	1.0	+	.	ID=g9120.t1.intron3;Parent=g9120.t1
HiC_scaffold_18	AUGUSTUS	exon	7785833	7786009	.	+	.	ID=g9120.t2.exon4;Parent=g9120.t2
HiC_scaffold_18	AUGUSTUS	CDS	7785833	7786009	1.0	+	0	ID=g9120.t2.CDS4;Parent=g9120.t2
HiC_scaffold_18	AUGUSTUS	exon	7785836	7786009	.	+	.	ID=g9120.t1.exon4;Parent=g9120.t1
HiC_scaffold_18	AUGUSTUS	CDS	7785836	7786009	1.0	+	0	ID=g9120.t1.CDS4;Parent=g9120.t1
HiC_scaffold_18	AUGUSTUS	stop_codon	7786007	7786009	.	+	0	ID=g9120.t1.stop1;Parent=g9120.t1
HiC_scaffold_18	AUGUSTUS	stop_codon	7786007	7786009	.	+	0	ID=g9120.t2.stop1;Parent=g9120.t2
HiC_scaffold_18	AUGUSTUS	stop_codon	7787626	7787628	.	-	0	ID=g9121.t1.stop1;Parent=g9121.t1
HiC_scaffold_18	AUGUSTUS	exon	7787626	7787678	.	-	.	ID=g9121.t1.exon1;Parent=g9121.t1
HiC_scaffold_18	AUGUSTUS	CDS	7787626	7787678	1.0	-	2	ID=g9121.t1.CDS1;Parent=g9121.t1
HiC_scaffold_18	AUGUSTUS	gene	7787626	7791249	.	-	.	ID=g9121
HiC_scaffold_18	AUGUSTUS	mRNA	7787626	7791249	1.0	-	.	ID=g9121.t1;Parent=g9121;em_target=9668.ENSMPUP00000015563;em_score=1592.7;em_evalue=0.0;em_tcov=.;em_OGs=KOG2899@1|root,KOG2899@2759|Eukaryota,39UCR@33154|Opisthokonta,3BFEW@33208|Metazoa,3D101@33213|Bilateria,47Z9X@7711|Chordata,48V1G@7742|Vertebrata,3JBBW@40674|Mammalia,3EPBZ@33554|Carnivora;em_COG_cat=S;em_desc=methylphosphate capping enzyme;em_max_annot_lvl=33208|Metazoa;em_Preferred_name=MEPCE;em_KEGG_ko=ko:K15190;em_BRITE=ko00000,ko01000,ko03021;em_PFAMs=Bin3,Methyltransf_25,Methyltransf_31;em_GOs=GO:0000122,GO:0001085,GO:0001510,GO:0003674,GO:0003676,GO:0003723,GO:0003824,GO:0005488,GO:0005515,GO:0005575,GO:0005622,GO:0005623,GO:0005634,GO:0006139,GO:0006325,GO:0006342,GO:0006355,GO:0006357,GO:0006417,GO:0006725,GO:0006807,GO:0006996,GO:0007346,GO:0008134,GO:0008150,GO:0008152,GO:0008168,GO:0008173,GO:0008757,GO:0009451,GO:0009889,GO:0009890,GO:0009892,GO:0009987,GO:0010468,GO:0010556,GO:0010558,GO:0010564,GO:0010605,GO:0010608,GO:0010629,GO:0016043,GO:0016070,GO:0016073,GO:0016458,GO:0016740,GO:0016741,GO:0017069,GO:0017148,GO:0019219,GO:0019222,GO:0031323,GO:0031324,GO:0031326,GO:0031327,GO:0032259,GO:0032268,GO:0032269,GO:0032502,GO:0034248,GO:0034249,GO:0034401,GO:0034641,GO:0034660,GO:0035561,GO:0035562,GO:0040029,GO:0040031,GO:0043170,GO:0043226,GO:0043227,GO:0043229,GO:0043231,GO:0043412,GO:0043414,GO:0044092,GO:0044237,GO:0044238,GO:0044260,GO:0044424,GO:0044464,GO:0045787,GO:0045814,GO:0045892,GO:0045931,GO:0045934,GO:0046483,GO:0048518,GO:0048519,GO:0048522,GO:0048523,GO:0050789,GO:0050794,GO:0051098,GO:0051100,GO:0051171,GO:0051172,GO:0051246,GO:0051248,GO:0051252,GO:0051253,GO:0051276,GO:0051726,GO:0060255,GO:0065007,GO:0065009,GO:0070828,GO:0070868,GO:0071704,GO:0071840,GO:0080090,GO:0090068,GO:0090304,GO:0097159,GO:0097549,GO:0140098,GO:1900087,GO:1901360,GO:1901363,GO:1901987,GO:1901989,GO:1901990,GO:1901992,GO:1902679,GO:1902806,GO:1902808,GO:1903506,GO:1903507,GO:2000045,GO:2000112,GO:2000113,GO:2001141
HiC_scaffold_18	AUGUSTUS	intron	7787679	7787809	1.0	-	.	ID=g9121.t1.intron1;Parent=g9121.t1
HiC_scaffold_18	AUGUSTUS	exon	7787810	7787936	.	-	.	ID=g9121.t1.exon2;Parent=g9121.t1
HiC_scaffold_18	AUGUSTUS	CDS	7787810	7787936	1.0	-	0	ID=g9121.t1.CDS2;Parent=g9121.t1
HiC_scaffold_18	AUGUSTUS	intron	7787937	7788116	1.0	-	.	ID=g9121.t1.intron2;Parent=g9121.t1
HiC_scaffold_18	AUGUSTUS	exon	7788117	7788335	.	-	.	ID=g9121.t1.exon3;Parent=g9121.t1
HiC_scaffold_18	AUGUSTUS	CDS	7788117	7788335	1.0	-	0	ID=g9121.t1.CDS3;Parent=g9121.t1
HiC_scaffold_18	AUGUSTUS	intron	7788336	7789563	1.0	-	.	ID=g9121.t1.intron3;Parent=g9121.t1
HiC_scaffold_18	AUGUSTUS	exon	7789564	7791249	.	-	.	ID=g9121.t1.exon4;Parent=g9121.t1
HiC_scaffold_18	AUGUSTUS	CDS	7789564	7791249	1.0	-	0	ID=g9121.t1.CDS4;Parent=g9121.t1
HiC_scaffold_18	AUGUSTUS	start_codon	7791247	7791249	.	-	0	ID=g9121.t1.start1;Parent=g9121.t1
HiC_scaffold_18	AUGUSTUS	start_codon	7800555	7800557	.	+	0	ID=g9122.t1.start1;Parent=g9122.t1
HiC_scaffold_18	AUGUSTUS	start_codon	7800555	7800557	.	+	0	ID=g9122.t2.start1;Parent=g9122.t2
HiC_scaffold_18	GeneMark.hmm3	start_codon	7800555	7800557	.	+	0	ID=g9122.t3.start1;Parent=g9122.t3
HiC_scaffold_18	AUGUSTUS	exon	7800555	7800579	.	+	.	ID=g9122.t1.exon1;Parent=g9122.t1
HiC_scaffold_18	AUGUSTUS	exon	7800555	7800579	.	+	.	ID=g9122.t2.exon1;Parent=g9122.t2
HiC_scaffold_18	GeneMark.hmm3	CDS	7800555	7800579	.	+	0	ID=g9122.t3.CDS1;Parent=g9122.t3
HiC_scaffold_18	GeneMark.hmm3	exon	7800555	7800579	.	+	0	ID=g9122.t3.exon1;Parent=g9122.t3
HiC_scaffold_18	AUGUSTUS	CDS	7800555	7800579	1.0	+	0	ID=g9122.t1.CDS1;Parent=g9122.t1
HiC_scaffold_18	AUGUSTUS	CDS	7800555	7800579	1.0	+	0	ID=g9122.t2.CDS1;Parent=g9122.t2
HiC_scaffold_18	AUGUSTUS	mRNA	7800555	7830913	.	+	.	ID=g9122.t1;Parent=g9122;em_target=9668.ENSMPUP00000015561;em_score=1156.3;em_evalue=0.0;em_tcov=.;em_OGs=28KA8@1|root,2QSQZ@2759|Eukaryota,39UG6@33154|Opisthokonta,3BJKX@33208|Metazoa,3D1N5@33213|Bilateria,48015@7711|Chordata,491FD@7742|Vertebrata,3J4BV@40674|Mammalia,3EMVQ@33554|Carnivora;em_COG_cat=S;em_desc=Zinc finger, CW type with PWWP domain 1;em_max_annot_lvl=33208|Metazoa;em_Preferred_name=ZCWPW1;em_PFAMs=PWWP,zf-CW;em_GOs=
HiC_scaffold_18	AUGUSTUS	mRNA	7800555	7830913	.	+	.	ID=g9122.t2;Parent=g9122;em_target=9668.ENSMPUP00000015561;em_score=1147.2;em_evalue=0.0;em_tcov=.;em_OGs=28KA8@1|root,2QSQZ@2759|Eukaryota,39UG6@33154|Opisthokonta,3BJKX@33208|Metazoa,3D1N5@33213|Bilateria,48015@7711|Chordata,491FD@7742|Vertebrata,3J4BV@40674|Mammalia,3EMVQ@33554|Carnivora;em_COG_cat=S;em_desc=Zinc finger, CW type with PWWP domain 1;em_max_annot_lvl=33208|Metazoa;em_Preferred_name=ZCWPW1;em_PFAMs=PWWP,zf-CW;em_GOs=
HiC_scaffold_18	AUGUSTUS	gene	7800555	7831227	.	+	.	ID=g9122
HiC_scaffold_18	GeneMark.hmm3	mRNA	7800555	7831227	.	+	.	ID=g9122.t3;Parent=g9122;em_target=9668.ENSMPUP00000015561;em_score=1117.0;em_evalue=0.0;em_tcov=.;em_OGs=28KA8@1|root,2QSQZ@2759|Eukaryota,39UG6@33154|Opisthokonta,3BJKX@33208|Metazoa,3D1N5@33213|Bilateria,48015@7711|Chordata,491FD@7742|Vertebrata,3J4BV@40674|Mammalia,3EMVQ@33554|Carnivora;em_COG_cat=S;em_desc=Zinc finger, CW type with PWWP domain 1;em_max_annot_lvl=33208|Metazoa;em_Preferred_name=ZCWPW1;em_PFAMs=PWWP,zf-CW;em_GOs=
HiC_scaffold_18	GeneMark.hmm3	intron	7800580	7801327	.	+	1	ID=g9122.t3.intron1;Parent=g9122.t3
HiC_scaffold_18	AUGUSTUS	intron	7800580	7801327	1.0	+	.	ID=g9122.t1.intron1;Parent=g9122.t1
HiC_scaffold_18	AUGUSTUS	intron	7800580	7801327	1.0	+	.	ID=g9122.t2.intron1;Parent=g9122.t2
HiC_scaffold_18	AUGUSTUS	exon	7801328	7801551	.	+	.	ID=g9122.t1.exon2;Parent=g9122.t1
HiC_scaffold_18	AUGUSTUS	exon	7801328	7801551	.	+	.	ID=g9122.t2.exon2;Parent=g9122.t2
HiC_scaffold_18	GeneMark.hmm3	CDS	7801328	7801551	.	+	2	ID=g9122.t3.CDS2;Parent=g9122.t3
HiC_scaffold_18	GeneMark.hmm3	exon	7801328	7801551	.	+	2	ID=g9122.t3.exon2;Parent=g9122.t3
HiC_scaffold_18	AUGUSTUS	CDS	7801328	7801551	1.0	+	2	ID=g9122.t1.CDS2;Parent=g9122.t1
HiC_scaffold_18	AUGUSTUS	CDS	7801328	7801551	1.0	+	2	ID=g9122.t2.CDS2;Parent=g9122.t2
HiC_scaffold_18	GeneMark.hmm3	intron	7801552	7802209	.	+	0	ID=g9122.t3.intron2;Parent=g9122.t3
HiC_scaffold_18	AUGUSTUS	intron	7801552	7802209	1.0	+	.	ID=g9122.t1.intron2;Parent=g9122.t1
HiC_scaffold_18	AUGUSTUS	intron	7801552	7802209	1.0	+	.	ID=g9122.t2.intron2;Parent=g9122.t2
HiC_scaffold_18	AUGUSTUS	exon	7802210	7802288	.	+	.	ID=g9122.t1.exon3;Parent=g9122.t1
HiC_scaffold_18	AUGUSTUS	exon	7802210	7802288	.	+	.	ID=g9122.t2.exon3;Parent=g9122.t2
HiC_scaffold_18	GeneMark.hmm3	CDS	7802210	7802288	.	+	0	ID=g9122.t3.CDS3;Parent=g9122.t3
HiC_scaffold_18	GeneMark.hmm3	exon	7802210	7802288	.	+	0	ID=g9122.t3.exon3;Parent=g9122.t3
HiC_scaffold_18	AUGUSTUS	CDS	7802210	7802288	1.0	+	0	ID=g9122.t1.CDS3;Parent=g9122.t1
HiC_scaffold_18	AUGUSTUS	CDS	7802210	7802288	1.0	+	0	ID=g9122.t2.CDS3;Parent=g9122.t2
HiC_scaffold_18	GeneMark.hmm3	intron	7802289	7803343	.	+	1	ID=g9122.t3.intron3;Parent=g9122.t3
HiC_scaffold_18	AUGUSTUS	intron	7802289	7803343	1.0	+	.	ID=g9122.t1.intron3;Parent=g9122.t1
HiC_scaffold_18	AUGUSTUS	intron	7802289	7803343	1.0	+	.	ID=g9122.t2.intron3;Parent=g9122.t2
HiC_scaffold_18	AUGUSTUS	exon	7803344	7803431	.	+	.	ID=g9122.t1.exon4;Parent=g9122.t1
HiC_scaffold_18	AUGUSTUS	exon	7803344	7803431	.	+	.	ID=g9122.t2.exon4;Parent=g9122.t2
HiC_scaffold_18	GeneMark.hmm3	CDS	7803344	7803431	.	+	2	ID=g9122.t3.CDS4;Parent=g9122.t3
HiC_scaffold_18	GeneMark.hmm3	exon	7803344	7803431	.	+	2	ID=g9122.t3.exon4;Parent=g9122.t3
HiC_scaffold_18	AUGUSTUS	CDS	7803344	7803431	1.0	+	2	ID=g9122.t1.CDS4;Parent=g9122.t1
HiC_scaffold_18	AUGUSTUS	CDS	7803344	7803431	1.0	+	2	ID=g9122.t2.CDS4;Parent=g9122.t2
HiC_scaffold_18	GeneMark.hmm3	intron	7803432	7803726	.	+	2	ID=g9122.t3.intron4;Parent=g9122.t3
HiC_scaffold_18	AUGUSTUS	intron	7803432	7803726	1.0	+	.	ID=g9122.t1.intron4;Parent=g9122.t1
HiC_scaffold_18	AUGUSTUS	intron	7803432	7803726	1.0	+	.	ID=g9122.t2.intron4;Parent=g9122.t2
HiC_scaffold_18	AUGUSTUS	exon	7803727	7803884	.	+	.	ID=g9122.t1.exon5;Parent=g9122.t1
HiC_scaffold_18	AUGUSTUS	exon	7803727	7803884	.	+	.	ID=g9122.t2.exon5;Parent=g9122.t2
HiC_scaffold_18	GeneMark.hmm3	CDS	7803727	7803884	.	+	1	ID=g9122.t3.CDS5;Parent=g9122.t3
HiC_scaffold_18	GeneMark.hmm3	exon	7803727	7803884	.	+	1	ID=g9122.t3.exon5;Parent=g9122.t3
HiC_scaffold_18	AUGUSTUS	CDS	7803727	7803884	1.0	+	1	ID=g9122.t1.CDS5;Parent=g9122.t1
HiC_scaffold_18	AUGUSTUS	CDS	7803727	7803884	1.0	+	1	ID=g9122.t2.CDS5;Parent=g9122.t2
HiC_scaffold_18	GeneMark.hmm3	intron	7803885	7804090	.	+	1	ID=g9122.t3.intron5;Parent=g9122.t3
HiC_scaffold_18	AUGUSTUS	intron	7803885	7804090	1.0	+	.	ID=g9122.t1.intron5;Parent=g9122.t1
HiC_scaffold_18	AUGUSTUS	intron	7803885	7804093	0.97	+	.	ID=g9122.t2.intron5;Parent=g9122.t2
HiC_scaffold_18	AUGUSTUS	exon	7804091	7804213	.	+	.	ID=g9122.t1.exon6;Parent=g9122.t1
HiC_scaffold_18	GeneMark.hmm3	CDS	7804091	7804213	.	+	2	ID=g9122.t3.CDS6;Parent=g9122.t3
HiC_scaffold_18	GeneMark.hmm3	exon	7804091	7804213	.	+	2	ID=g9122.t3.exon6;Parent=g9122.t3
HiC_scaffold_18	AUGUSTUS	CDS	7804091	7804213	1.0	+	2	ID=g9122.t1.CDS6;Parent=g9122.t1
HiC_scaffold_18	AUGUSTUS	exon	7804094	7804213	.	+	.	ID=g9122.t2.exon6;Parent=g9122.t2
HiC_scaffold_18	AUGUSTUS	CDS	7804094	7804213	0.97	+	2	ID=g9122.t2.CDS6;Parent=g9122.t2
HiC_scaffold_18	GeneMark.hmm3	intron	7804214	7810832	.	+	1	ID=g9122.t3.intron6;Parent=g9122.t3
HiC_scaffold_18	AUGUSTUS	intron	7804214	7810832	1.0	+	.	ID=g9122.t1.intron6;Parent=g9122.t1
HiC_scaffold_18	AUGUSTUS	intron	7804214	7810832	1.0	+	.	ID=g9122.t2.intron6;Parent=g9122.t2
HiC_scaffold_18	AUGUSTUS	exon	7810833	7810949	.	+	.	ID=g9122.t1.exon7;Parent=g9122.t1
HiC_scaffold_18	AUGUSTUS	exon	7810833	7810949	.	+	.	ID=g9122.t2.exon7;Parent=g9122.t2
HiC_scaffold_18	GeneMark.hmm3	CDS	7810833	7810949	.	+	2	ID=g9122.t3.CDS7;Parent=g9122.t3
HiC_scaffold_18	GeneMark.hmm3	exon	7810833	7810949	.	+	2	ID=g9122.t3.exon7;Parent=g9122.t3
HiC_scaffold_18	AUGUSTUS	CDS	7810833	7810949	1.0	+	2	ID=g9122.t1.CDS7;Parent=g9122.t1
HiC_scaffold_18	AUGUSTUS	CDS	7810833	7810949	1.0	+	2	ID=g9122.t2.CDS7;Parent=g9122.t2
HiC_scaffold_18	GeneMark.hmm3	intron	7810950	7811736	.	+	1	ID=g9122.t3.intron7;Parent=g9122.t3
HiC_scaffold_18	AUGUSTUS	intron	7810950	7811736	1.0	+	.	ID=g9122.t1.intron7;Parent=g9122.t1
HiC_scaffold_18	AUGUSTUS	intron	7810950	7811736	1.0	+	.	ID=g9122.t2.intron7;Parent=g9122.t2
HiC_scaffold_18	AUGUSTUS	exon	7811737	7811857	.	+	.	ID=g9122.t1.exon8;Parent=g9122.t1
HiC_scaffold_18	AUGUSTUS	exon	7811737	7811857	.	+	.	ID=g9122.t2.exon8;Parent=g9122.t2
HiC_scaffold_18	GeneMark.hmm3	CDS	7811737	7811857	.	+	2	ID=g9122.t3.CDS8;Parent=g9122.t3
HiC_scaffold_18	GeneMark.hmm3	exon	7811737	7811857	.	+	2	ID=g9122.t3.exon8;Parent=g9122.t3
HiC_scaffold_18	AUGUSTUS	CDS	7811737	7811857	1.0	+	2	ID=g9122.t1.CDS8;Parent=g9122.t1
HiC_scaffold_18	AUGUSTUS	CDS	7811737	7811857	1.0	+	2	ID=g9122.t2.CDS8;Parent=g9122.t2
HiC_scaffold_18	GeneMark.hmm3	intron	7811858	7812510	.	+	2	ID=g9122.t3.intron8;Parent=g9122.t3
HiC_scaffold_18	AUGUSTUS	intron	7811858	7812510	1.0	+	.	ID=g9122.t1.intron8;Parent=g9122.t1
HiC_scaffold_18	AUGUSTUS	intron	7811858	7812510	1.0	+	.	ID=g9122.t2.intron8;Parent=g9122.t2
HiC_scaffold_18	AUGUSTUS	exon	7812511	7812586	.	+	.	ID=g9122.t1.exon9;Parent=g9122.t1
HiC_scaffold_18	AUGUSTUS	exon	7812511	7812586	.	+	.	ID=g9122.t2.exon9;Parent=g9122.t2
HiC_scaffold_18	GeneMark.hmm3	CDS	7812511	7812586	.	+	1	ID=g9122.t3.CDS9;Parent=g9122.t3
HiC_scaffold_18	GeneMark.hmm3	exon	7812511	7812586	.	+	1	ID=g9122.t3.exon9;Parent=g9122.t3
HiC_scaffold_18	AUGUSTUS	CDS	7812511	7812586	1.0	+	1	ID=g9122.t1.CDS9;Parent=g9122.t1
HiC_scaffold_18	AUGUSTUS	CDS	7812511	7812586	1.0	+	1	ID=g9122.t2.CDS9;Parent=g9122.t2
HiC_scaffold_18	GeneMark.hmm3	intron	7812587	7813201	.	+	0	ID=g9122.t3.intron9;Parent=g9122.t3
HiC_scaffold_18	AUGUSTUS	intron	7812587	7813201	1.0	+	.	ID=g9122.t1.intron9;Parent=g9122.t1
HiC_scaffold_18	AUGUSTUS	intron	7812587	7813201	1.0	+	.	ID=g9122.t2.intron9;Parent=g9122.t2
HiC_scaffold_18	AUGUSTUS	exon	7813202	7813306	.	+	.	ID=g9122.t1.exon10;Parent=g9122.t1
HiC_scaffold_18	AUGUSTUS	exon	7813202	7813306	.	+	.	ID=g9122.t2.exon10;Parent=g9122.t2
HiC_scaffold_18	GeneMark.hmm3	CDS	7813202	7813306	.	+	0	ID=g9122.t3.CDS10;Parent=g9122.t3
HiC_scaffold_18	GeneMark.hmm3	exon	7813202	7813306	.	+	0	ID=g9122.t3.exon10;Parent=g9122.t3
HiC_scaffold_18	AUGUSTUS	CDS	7813202	7813306	1.0	+	0	ID=g9122.t1.CDS10;Parent=g9122.t1
HiC_scaffold_18	AUGUSTUS	CDS	7813202	7813306	1.0	+	0	ID=g9122.t2.CDS10;Parent=g9122.t2
HiC_scaffold_18	GeneMark.hmm3	intron	7813307	7814260	.	+	0	ID=g9122.t3.intron10;Parent=g9122.t3
HiC_scaffold_18	AUGUSTUS	intron	7813307	7814260	1.0	+	.	ID=g9122.t1.intron10;Parent=g9122.t1
HiC_scaffold_18	AUGUSTUS	intron	7813307	7814260	1.0	+	.	ID=g9122.t2.intron10;Parent=g9122.t2
HiC_scaffold_18	AUGUSTUS	exon	7814261	7814344	.	+	.	ID=g9122.t1.exon11;Parent=g9122.t1
HiC_scaffold_18	AUGUSTUS	exon	7814261	7814344	.	+	.	ID=g9122.t2.exon11;Parent=g9122.t2
HiC_scaffold_18	GeneMark.hmm3	CDS	7814261	7814344	.	+	0	ID=g9122.t3.CDS11;Parent=g9122.t3
HiC_scaffold_18	GeneMark.hmm3	exon	7814261	7814344	.	+	0	ID=g9122.t3.exon11;Parent=g9122.t3
HiC_scaffold_18	AUGUSTUS	CDS	7814261	7814344	1.0	+	0	ID=g9122.t1.CDS11;Parent=g9122.t1
HiC_scaffold_18	AUGUSTUS	CDS	7814261	7814344	1.0	+	0	ID=g9122.t2.CDS11;Parent=g9122.t2
HiC_scaffold_18	GeneMark.hmm3	intron	7814345	7814969	.	+	0	ID=g9122.t3.intron11;Parent=g9122.t3
HiC_scaffold_18	AUGUSTUS	intron	7814345	7814969	1.0	+	.	ID=g9122.t1.intron11;Parent=g9122.t1
HiC_scaffold_18	AUGUSTUS	intron	7814345	7814969	1.0	+	.	ID=g9122.t2.intron11;Parent=g9122.t2
HiC_scaffold_18	AUGUSTUS	exon	7814970	7815036	.	+	.	ID=g9122.t1.exon12;Parent=g9122.t1
HiC_scaffold_18	AUGUSTUS	exon	7814970	7815036	.	+	.	ID=g9122.t2.exon12;Parent=g9122.t2
HiC_scaffold_18	GeneMark.hmm3	CDS	7814970	7815036	.	+	0	ID=g9122.t3.CDS12;Parent=g9122.t3
HiC_scaffold_18	GeneMark.hmm3	exon	7814970	7815036	.	+	0	ID=g9122.t3.exon12;Parent=g9122.t3
HiC_scaffold_18	AUGUSTUS	CDS	7814970	7815036	1.0	+	0	ID=g9122.t1.CDS12;Parent=g9122.t1
HiC_scaffold_18	AUGUSTUS	CDS	7814970	7815036	1.0	+	0	ID=g9122.t2.CDS12;Parent=g9122.t2
HiC_scaffold_18	GeneMark.hmm3	intron	7815037	7815450	.	+	1	ID=g9122.t3.intron12;Parent=g9122.t3
HiC_scaffold_18	AUGUSTUS	intron	7815037	7815450	1.0	+	.	ID=g9122.t1.intron12;Parent=g9122.t1
HiC_scaffold_18	AUGUSTUS	intron	7815037	7815450	1.0	+	.	ID=g9122.t2.intron12;Parent=g9122.t2
HiC_scaffold_18	AUGUSTUS	exon	7815451	7815554	.	+	.	ID=g9122.t1.exon13;Parent=g9122.t1
HiC_scaffold_18	AUGUSTUS	exon	7815451	7815554	.	+	.	ID=g9122.t2.exon13;Parent=g9122.t2
HiC_scaffold_18	GeneMark.hmm3	CDS	7815451	7815554	.	+	2	ID=g9122.t3.CDS13;Parent=g9122.t3
HiC_scaffold_18	GeneMark.hmm3	exon	7815451	7815554	.	+	2	ID=g9122.t3.exon13;Parent=g9122.t3
HiC_scaffold_18	AUGUSTUS	CDS	7815451	7815554	1.0	+	2	ID=g9122.t1.CDS13;Parent=g9122.t1
HiC_scaffold_18	AUGUSTUS	CDS	7815451	7815554	1.0	+	2	ID=g9122.t2.CDS13;Parent=g9122.t2
HiC_scaffold_18	GeneMark.hmm3	intron	7815555	7822976	.	+	0	ID=g9122.t3.intron13;Parent=g9122.t3
HiC_scaffold_18	AUGUSTUS	intron	7815555	7822976	1.0	+	.	ID=g9122.t1.intron13;Parent=g9122.t1
HiC_scaffold_18	AUGUSTUS	intron	7815555	7822976	1.0	+	.	ID=g9122.t2.intron13;Parent=g9122.t2
HiC_scaffold_18	AUGUSTUS	exon	7822977	7823037	.	+	.	ID=g9122.t1.exon14;Parent=g9122.t1
HiC_scaffold_18	AUGUSTUS	exon	7822977	7823037	.	+	.	ID=g9122.t2.exon14;Parent=g9122.t2
HiC_scaffold_18	GeneMark.hmm3	CDS	7822977	7823037	.	+	0	ID=g9122.t3.CDS14;Parent=g9122.t3
HiC_scaffold_18	GeneMark.hmm3	exon	7822977	7823037	.	+	0	ID=g9122.t3.exon14;Parent=g9122.t3
HiC_scaffold_18	AUGUSTUS	CDS	7822977	7823037	1.0	+	0	ID=g9122.t1.CDS14;Parent=g9122.t1
HiC_scaffold_18	AUGUSTUS	CDS	7822977	7823037	1.0	+	0	ID=g9122.t2.CDS14;Parent=g9122.t2
HiC_scaffold_18	GeneMark.hmm3	intron	7823038	7823567	.	+	1	ID=g9122.t3.intron14;Parent=g9122.t3
HiC_scaffold_18	AUGUSTUS	intron	7823038	7823567	1.0	+	.	ID=g9122.t1.intron14;Parent=g9122.t1
HiC_scaffold_18	AUGUSTUS	intron	7823038	7823567	1.0	+	.	ID=g9122.t2.intron14;Parent=g9122.t2
HiC_scaffold_18	AUGUSTUS	exon	7823568	7823702	.	+	.	ID=g9122.t1.exon15;Parent=g9122.t1
HiC_scaffold_18	AUGUSTUS	exon	7823568	7823702	.	+	.	ID=g9122.t2.exon15;Parent=g9122.t2
HiC_scaffold_18	GeneMark.hmm3	CDS	7823568	7823702	.	+	2	ID=g9122.t3.CDS15;Parent=g9122.t3
HiC_scaffold_18	GeneMark.hmm3	exon	7823568	7823702	.	+	2	ID=g9122.t3.exon15;Parent=g9122.t3
HiC_scaffold_18	AUGUSTUS	CDS	7823568	7823702	1.0	+	2	ID=g9122.t1.CDS15;Parent=g9122.t1
HiC_scaffold_18	AUGUSTUS	CDS	7823568	7823702	1.0	+	2	ID=g9122.t2.CDS15;Parent=g9122.t2
HiC_scaffold_18	AUGUSTUS	intron	7823703	7824430	1.0	+	.	ID=g9122.t1.intron15;Parent=g9122.t1
HiC_scaffold_18	AUGUSTUS	intron	7823703	7824430	1.0	+	.	ID=g9122.t2.intron15;Parent=g9122.t2
HiC_scaffold_18	GeneMark.hmm3	intron	7823703	7827195	.	+	1	ID=g9122.t3.intron15;Parent=g9122.t3
HiC_scaffold_18	AUGUSTUS	exon	7824431	7824507	.	+	.	ID=g9122.t1.exon16;Parent=g9122.t1
HiC_scaffold_18	AUGUSTUS	exon	7824431	7824507	.	+	.	ID=g9122.t2.exon16;Parent=g9122.t2
HiC_scaffold_18	AUGUSTUS	CDS	7824431	7824507	0.96	+	2	ID=g9122.t2.CDS16;Parent=g9122.t2
HiC_scaffold_18	AUGUSTUS	CDS	7824431	7824507	0.98	+	2	ID=g9122.t1.CDS16;Parent=g9122.t1
HiC_scaffold_18	AUGUSTUS	intron	7824508	7830784	0.53	+	.	ID=g9122.t2.intron16;Parent=g9122.t2
HiC_scaffold_18	AUGUSTUS	intron	7824508	7830784	0.6	+	.	ID=g9122.t1.intron16;Parent=g9122.t1
HiC_scaffold_18	GeneMark.hmm3	CDS	7827196	7827276	.	+	2	ID=g9122.t3.CDS16;Parent=g9122.t3
HiC_scaffold_18	GeneMark.hmm3	exon	7827196	7827276	.	+	2	ID=g9122.t3.exon16;Parent=g9122.t3
HiC_scaffold_18	GeneMark.hmm3	intron	7827277	7827390	.	+	1	ID=g9122.t3.intron16;Parent=g9122.t3
HiC_scaffold_18	GeneMark.hmm3	CDS	7827391	7827508	.	+	2	ID=g9122.t3.CDS17;Parent=g9122.t3
HiC_scaffold_18	GeneMark.hmm3	exon	7827391	7827508	.	+	2	ID=g9122.t3.exon17;Parent=g9122.t3
HiC_scaffold_18	GeneMark.hmm3	intron	7827509	7828594	.	+	2	ID=g9122.t3.intron17;Parent=g9122.t3
HiC_scaffold_18	GeneMark.hmm3	CDS	7828595	7828756	.	+	1	ID=g9122.t3.CDS18;Parent=g9122.t3
HiC_scaffold_18	GeneMark.hmm3	exon	7828595	7828756	.	+	1	ID=g9122.t3.exon18;Parent=g9122.t3
HiC_scaffold_18	GeneMark.hmm3	intron	7828757	7829238	.	+	2	ID=g9122.t3.intron18;Parent=g9122.t3
HiC_scaffold_18	GeneMark.hmm3	CDS	7829239	7829270	.	+	1	ID=g9122.t3.CDS19;Parent=g9122.t3
HiC_scaffold_18	GeneMark.hmm3	exon	7829239	7829270	.	+	1	ID=g9122.t3.exon19;Parent=g9122.t3
HiC_scaffold_18	GeneMark.hmm3	intron	7829271	7829463	.	+	1	ID=g9122.t3.intron19;Parent=g9122.t3
HiC_scaffold_18	GeneMark.hmm3	CDS	7829464	7829486	.	+	2	ID=g9122.t3.CDS20;Parent=g9122.t3
HiC_scaffold_18	GeneMark.hmm3	exon	7829464	7829486	.	+	2	ID=g9122.t3.exon20;Parent=g9122.t3
HiC_scaffold_18	GeneMark.hmm3	intron	7829487	7830705	.	+	0	ID=g9122.t3.intron20;Parent=g9122.t3
HiC_scaffold_18	GeneMark.hmm3	CDS	7830706	7830856	.	+	0	ID=g9122.t3.CDS21;Parent=g9122.t3
HiC_scaffold_18	GeneMark.hmm3	exon	7830706	7830856	.	+	0	ID=g9122.t3.exon21;Parent=g9122.t3
HiC_scaffold_18	AUGUSTUS	exon	7830785	7830913	.	+	.	ID=g9122.t1.exon17;Parent=g9122.t1
HiC_scaffold_18	AUGUSTUS	exon	7830785	7830913	.	+	.	ID=g9122.t2.exon17;Parent=g9122.t2
HiC_scaffold_18	AUGUSTUS	CDS	7830785	7830913	0.53	+	0	ID=g9122.t2.CDS17;Parent=g9122.t2
HiC_scaffold_18	AUGUSTUS	CDS	7830785	7830913	0.6	+	0	ID=g9122.t1.CDS17;Parent=g9122.t1
HiC_scaffold_18	GeneMark.hmm3	intron	7830857	7831060	.	+	1	ID=g9122.t3.intron21;Parent=g9122.t3
HiC_scaffold_18	AUGUSTUS	stop_codon	7830911	7830913	.	+	0	ID=g9122.t1.stop1;Parent=g9122.t1
HiC_scaffold_18	AUGUSTUS	stop_codon	7830911	7830913	.	+	0	ID=g9122.t2.stop1;Parent=g9122.t2
HiC_scaffold_18	GeneMark.hmm3	CDS	7831061	7831227	.	+	2	ID=g9122.t3.CDS22;Parent=g9122.t3
HiC_scaffold_18	GeneMark.hmm3	exon	7831061	7831227	.	+	2	ID=g9122.t3.exon22;Parent=g9122.t3
HiC_scaffold_18	GeneMark.hmm3	stop_codon	7831225	7831227	.	+	0	ID=g9122.t3.stop1;Parent=g9122.t3
HiC_scaffold_18	AUGUSTUS	stop_codon	7848589	7848591	.	-	0	ID=g9123.t1.stop1;Parent=g9123.t1
HiC_scaffold_18	AUGUSTUS	stop_codon	7848589	7848591	.	-	0	ID=g9123.t2.stop1;Parent=g9123.t2
HiC_scaffold_18	gmst	stop_codon	7848589	7848591	62.727616	-	0	ID=g9123.t3.stop1;Parent=g9123.t3
HiC_scaffold_18	AUGUSTUS	exon	7848589	7848864	.	-	.	ID=g9123.t1.exon1;Parent=g9123.t1
HiC_scaffold_18	AUGUSTUS	exon	7848589	7848864	.	-	.	ID=g9123.t2.exon1;Parent=g9123.t2
HiC_scaffold_18	AUGUSTUS	CDS	7848589	7848864	1.0	-	0	ID=g9123.t1.CDS1;Parent=g9123.t1
HiC_scaffold_18	AUGUSTUS	CDS	7848589	7848864	1.0	-	0	ID=g9123.t2.CDS1;Parent=g9123.t2
HiC_scaffold_18	gmst	CDS	7848589	7848864	62.727616	-	0	ID=g9123.t3.CDS1;Parent=g9123.t3
HiC_scaffold_18	gmst	exon	7848589	7848864	62.727616	-	0	ID=g9123.t3.exon1;Parent=g9123.t3
HiC_scaffold_18	AUGUSTUS	gene	7848589	7849845	.	-	.	ID=g9123
HiC_scaffold_18	gmst	mRNA	7848589	7849845	.	-	.	ID=g9123.t3;Parent=g9123;em_target=9668.ENSMPUP00000015559;em_score=552.2;em_evalue=1.1e-168;em_tcov=.;em_OGs=KOG4433@1|root,KOG4433@2759|Eukaryota,3A18G@33154|Opisthokonta,3BQ8K@33208|Metazoa,3D4VQ@33213|Bilateria,483FU@7711|Chordata,48Y33@7742|Vertebrata,3JG2R@40674|Mammalia,3EES5@33554|Carnivora;em_COG_cat=P;em_desc=Poliovirus receptor related immunoglobulin domain containing;em_max_annot_lvl=33208|Metazoa;em_Preferred_name=PVRIG;em_GOs=GO:0002682,GO:0002683,GO:0003674,GO:0005488,GO:0005515,GO:0005575,GO:0005623,GO:0005886,GO:0007154,GO:0007165,GO:0008150,GO:0009966,GO:0009968,GO:0009987,GO:0010646,GO:0010648,GO:0016020,GO:0019899,GO:0019902,GO:0023051,GO:0023052,GO:0023057,GO:0038023,GO:0044464,GO:0048519,GO:0048523,GO:0048583,GO:0048585,GO:0050776,GO:0050789,GO:0050794,GO:0050854,GO:0050856,GO:0050858,GO:0050860,GO:0050896,GO:0051716,GO:0060089,GO:0065007,GO:0071944;em_PFAMs=
HiC_scaffold_18	AUGUSTUS	mRNA	7848589	7849845	1.0	-	.	ID=g9123.t1;Parent=g9123;em_target=9668.ENSMPUP00000015559;em_score=578.0;em_evalue=9.9e-177;em_tcov=.;em_OGs=KOG4433@1|root,KOG4433@2759|Eukaryota,3A18G@33154|Opisthokonta,3BQ8K@33208|Metazoa,3D4VQ@33213|Bilateria,483FU@7711|Chordata,48Y33@7742|Vertebrata,3JG2R@40674|Mammalia,3EES5@33554|Carnivora;em_COG_cat=P;em_desc=Poliovirus receptor related immunoglobulin domain containing;em_max_annot_lvl=33208|Metazoa;em_Preferred_name=PVRIG;em_GOs=GO:0002682,GO:0002683,GO:0003674,GO:0005488,GO:0005515,GO:0005575,GO:0005623,GO:0005886,GO:0007154,GO:0007165,GO:0008150,GO:0009966,GO:0009968,GO:0009987,GO:0010646,GO:0010648,GO:0016020,GO:0019899,GO:0019902,GO:0023051,GO:0023052,GO:0023057,GO:0038023,GO:0044464,GO:0048519,GO:0048523,GO:0048583,GO:0048585,GO:0050776,GO:0050789,GO:0050794,GO:0050854,GO:0050856,GO:0050858,GO:0050860,GO:0050896,GO:0051716,GO:0060089,GO:0065007,GO:0071944;em_PFAMs=
HiC_scaffold_18	AUGUSTUS	mRNA	7848589	7849845	1.0	-	.	ID=g9123.t2;Parent=g9123;em_target=9668.ENSMPUP00000015559;em_score=563.1;em_evalue=3.2e-172;em_tcov=.;em_OGs=KOG4433@1|root,KOG4433@2759|Eukaryota,3A18G@33154|Opisthokonta,3BQ8K@33208|Metazoa,3D4VQ@33213|Bilateria,483FU@7711|Chordata,48Y33@7742|Vertebrata,3JG2R@40674|Mammalia,3EES5@33554|Carnivora;em_COG_cat=P;em_desc=Poliovirus receptor related immunoglobulin domain containing;em_max_annot_lvl=33208|Metazoa;em_Preferred_name=PVRIG;em_GOs=GO:0002682,GO:0002683,GO:0003674,GO:0005488,GO:0005515,GO:0005575,GO:0005623,GO:0005886,GO:0007154,GO:0007165,GO:0008150,GO:0009966,GO:0009968,GO:0009987,GO:0010646,GO:0010648,GO:0016020,GO:0019899,GO:0019902,GO:0023051,GO:0023052,GO:0023057,GO:0038023,GO:0044464,GO:0048519,GO:0048523,GO:0048583,GO:0048585,GO:0050776,GO:0050789,GO:0050794,GO:0050854,GO:0050856,GO:0050858,GO:0050860,GO:0050896,GO:0051716,GO:0060089,GO:0065007,GO:0071944;em_PFAMs=
HiC_scaffold_18	AUGUSTUS	intron	7848865	7848985	1.0	-	.	ID=g9123.t1.intron1;Parent=g9123.t1
HiC_scaffold_18	gmst	intron	7848865	7848985	62.727616	-	0	ID=g9123.t3.intron1;Parent=g9123.t3
HiC_scaffold_18	AUGUSTUS	intron	7848865	7848997	1.0	-	.	ID=g9123.t2.intron1;Parent=g9123.t2
HiC_scaffold_18	AUGUSTUS	exon	7848986	7849043	.	-	.	ID=g9123.t1.exon2;Parent=g9123.t1
HiC_scaffold_18	AUGUSTUS	CDS	7848986	7849043	1.0	-	1	ID=g9123.t1.CDS2;Parent=g9123.t1
HiC_scaffold_18	gmst	CDS	7848986	7849043	62.727616	-	1	ID=g9123.t3.CDS2;Parent=g9123.t3
HiC_scaffold_18	gmst	exon	7848986	7849043	62.727616	-	1	ID=g9123.t3.exon2;Parent=g9123.t3
HiC_scaffold_18	AUGUSTUS	exon	7848998	7849043	.	-	.	ID=g9123.t2.exon2;Parent=g9123.t2
HiC_scaffold_18	AUGUSTUS	CDS	7848998	7849043	1.0	-	1	ID=g9123.t2.CDS2;Parent=g9123.t2
HiC_scaffold_18	AUGUSTUS	intron	7849044	7849131	1.0	-	.	ID=g9123.t1.intron2;Parent=g9123.t1
HiC_scaffold_18	AUGUSTUS	intron	7849044	7849131	1.0	-	.	ID=g9123.t2.intron2;Parent=g9123.t2
HiC_scaffold_18	gmst	intron	7849044	7849131	62.727616	-	0	ID=g9123.t3.intron2;Parent=g9123.t3
HiC_scaffold_18	AUGUSTUS	exon	7849132	7849255	.	-	.	ID=g9123.t1.exon3;Parent=g9123.t1
HiC_scaffold_18	AUGUSTUS	exon	7849132	7849255	.	-	.	ID=g9123.t2.exon3;Parent=g9123.t2
HiC_scaffold_18	AUGUSTUS	CDS	7849132	7849255	1.0	-	2	ID=g9123.t1.CDS3;Parent=g9123.t1
HiC_scaffold_18	AUGUSTUS	CDS	7849132	7849255	1.0	-	2	ID=g9123.t2.CDS3;Parent=g9123.t2
HiC_scaffold_18	gmst	CDS	7849132	7849255	62.727616	-	2	ID=g9123.t3.CDS3;Parent=g9123.t3
HiC_scaffold_18	gmst	exon	7849132	7849255	62.727616	-	2	ID=g9123.t3.exon3;Parent=g9123.t3
HiC_scaffold_18	AUGUSTUS	intron	7849256	7849343	1.0	-	.	ID=g9123.t1.intron3;Parent=g9123.t1
HiC_scaffold_18	AUGUSTUS	intron	7849256	7849343	1.0	-	.	ID=g9123.t2.intron3;Parent=g9123.t2
HiC_scaffold_18	gmst	intron	7849256	7849343	62.727616	-	0	ID=g9123.t3.intron3;Parent=g9123.t3
HiC_scaffold_18	AUGUSTUS	exon	7849344	7849697	.	-	.	ID=g9123.t1.exon4;Parent=g9123.t1
HiC_scaffold_18	AUGUSTUS	exon	7849344	7849697	.	-	.	ID=g9123.t2.exon4;Parent=g9123.t2
HiC_scaffold_18	AUGUSTUS	CDS	7849344	7849697	1.0	-	2	ID=g9123.t1.CDS4;Parent=g9123.t1
HiC_scaffold_18	AUGUSTUS	CDS	7849344	7849697	1.0	-	2	ID=g9123.t2.CDS4;Parent=g9123.t2
HiC_scaffold_18	gmst	CDS	7849344	7849845	62.727616	-	0	ID=g9123.t3.CDS4;Parent=g9123.t3
HiC_scaffold_18	gmst	exon	7849344	7849845	62.727616	-	0	ID=g9123.t3.exon4;Parent=g9123.t3
HiC_scaffold_18	AUGUSTUS	intron	7849698	7849784	1.0	-	.	ID=g9123.t1.intron4;Parent=g9123.t1
HiC_scaffold_18	AUGUSTUS	intron	7849698	7849784	1.0	-	.	ID=g9123.t2.intron4;Parent=g9123.t2
HiC_scaffold_18	AUGUSTUS	exon	7849785	7849845	.	-	.	ID=g9123.t1.exon5;Parent=g9123.t1
HiC_scaffold_18	AUGUSTUS	exon	7849785	7849845	.	-	.	ID=g9123.t2.exon5;Parent=g9123.t2
HiC_scaffold_18	AUGUSTUS	CDS	7849785	7849845	1.0	-	0	ID=g9123.t1.CDS5;Parent=g9123.t1
HiC_scaffold_18	AUGUSTUS	CDS	7849785	7849845	1.0	-	0	ID=g9123.t2.CDS5;Parent=g9123.t2
HiC_scaffold_18	AUGUSTUS	start_codon	7849843	7849845	.	-	0	ID=g9123.t1.start1;Parent=g9123.t1
HiC_scaffold_18	AUGUSTUS	start_codon	7849843	7849845	.	-	0	ID=g9123.t2.start1;Parent=g9123.t2
HiC_scaffold_18	gmst	start_codon	7849843	7849845	62.727616	-	0	ID=g9123.t3.start1;Parent=g9123.t3
HiC_scaffold_18	GeneMark.hmm3	stop_codon	7855677	7855679	.	-	0	ID=g9124.t2.stop1;Parent=g9124.t2
HiC_scaffold_18	GeneMark.hmm3	CDS	7855677	7855753	.	-	2	ID=g9124.t2.CDS1;Parent=g9124.t2
HiC_scaffold_18	GeneMark.hmm3	exon	7855677	7855753	.	-	2	ID=g9124.t2.exon1;Parent=g9124.t2
HiC_scaffold_18	AUGUSTUS	gene	7855677	7890284	.	-	.	ID=g9124
HiC_scaffold_18	GeneMark.hmm3	mRNA	7855677	7890284	.	-	.	ID=g9124.t2;Parent=g9124;em_target=9668.ENSMPUP00000015558;em_score=2423.7;em_evalue=0.0;em_tcov=.;em_OGs=COG5537@1|root,KOG2011@2759|Eukaryota,38I10@33154|Opisthokonta,3BKSW@33208|Metazoa,3CZJW@33213|Bilateria,48C0S@7711|Chordata,48ZE8@7742|Vertebrata,3JC8B@40674|Mammalia,3EQVH@33554|Carnivora;em_COG_cat=D;em_desc=Stromal antigen 3;em_max_annot_lvl=33208|Metazoa;em_Preferred_name=STAG3;em_KEGG_ko=ko:K13055;em_KEGG_Pathway=ko04114,map04114;em_BRITE=ko00000,ko00001,ko03036;em_PFAMs=STAG;em_GOs=GO:0000003,GO:0000228,GO:0000280,GO:0000793,GO:0000794,GO:0000795,GO:0000798,GO:0000800,GO:0000802,GO:0000819,GO:0001673,GO:0005575,GO:0005622,GO:0005623,GO:0005634,GO:0005654,GO:0005694,GO:0006996,GO:0007049,GO:0007059,GO:0007062,GO:0007065,GO:0007066,GO:0007127,GO:0007129,GO:0007130,GO:0007135,GO:0007140,GO:0007143,GO:0007276,GO:0007292,GO:0008104,GO:0008150,GO:0008278,GO:0009987,GO:0016043,GO:0019953,GO:0022402,GO:0022412,GO:0022414,GO:0022607,GO:0030893,GO:0031974,GO:0031981,GO:0032501,GO:0032504,GO:0032991,GO:0033036,GO:0033365,GO:0034502,GO:0034613,GO:0034991,GO:0043073,GO:0043226,GO:0043227,GO:0043228,GO:0043229,GO:0043231,GO:0043232,GO:0043233,GO:0044085,GO:0044422,GO:0044424,GO:0044427,GO:0044428,GO:0044446,GO:0044454,GO:0044464,GO:0044703,GO:0045132,GO:0045143,GO:0045144,GO:0048232,GO:0048285,GO:0048609,GO:0051177,GO:0051179,GO:0051276,GO:0051321,GO:0051641,GO:0051704,GO:0061982,GO:0061983,GO:0070013,GO:0070192,GO:0070193,GO:0070727,GO:0071840,GO:0098813,GO:0099086,GO:0140013,GO:1903046
HiC_scaffold_18	GeneMark.hmm3	intron	7855754	7855985	.	-	1	ID=g9124.t2.intron1;Parent=g9124.t2
HiC_scaffold_18	GeneMark.hmm3	CDS	7855986	7856251	.	-	1	ID=g9124.t2.CDS2;Parent=g9124.t2
HiC_scaffold_18	GeneMark.hmm3	exon	7855986	7856251	.	-	1	ID=g9124.t2.exon2;Parent=g9124.t2
HiC_scaffold_18	AUGUSTUS	stop_codon	7856243	7856245	.	-	0	ID=g9124.t1.stop1;Parent=g9124.t1
HiC_scaffold_18	AUGUSTUS	stop_codon	7856243	7856245	.	-	0	ID=g9124.t3.stop1;Parent=g9124.t3
HiC_scaffold_18	AUGUSTUS	exon	7856243	7856251	.	-	.	ID=g9124.t1.exon1;Parent=g9124.t1
HiC_scaffold_18	AUGUSTUS	exon	7856243	7856251	.	-	.	ID=g9124.t3.exon1;Parent=g9124.t3
HiC_scaffold_18	AUGUSTUS	CDS	7856243	7856251	1.0	-	0	ID=g9124.t1.CDS1;Parent=g9124.t1
HiC_scaffold_18	AUGUSTUS	CDS	7856243	7856251	1.0	-	0	ID=g9124.t3.CDS1;Parent=g9124.t3
HiC_scaffold_18	AUGUSTUS	mRNA	7856243	7889130	.	-	.	ID=g9124.t1;Parent=g9124;em_target=9668.ENSMPUP00000015558;em_score=2440.8;em_evalue=0.0;em_tcov=.;em_OGs=COG5537@1|root,KOG2011@2759|Eukaryota,38I10@33154|Opisthokonta,3BKSW@33208|Metazoa,3CZJW@33213|Bilateria,48C0S@7711|Chordata,48ZE8@7742|Vertebrata,3JC8B@40674|Mammalia,3EQVH@33554|Carnivora;em_COG_cat=D;em_desc=Stromal antigen 3;em_max_annot_lvl=33208|Metazoa;em_Preferred_name=STAG3;em_KEGG_ko=ko:K13055;em_KEGG_Pathway=ko04114,map04114;em_BRITE=ko00000,ko00001,ko03036;em_PFAMs=STAG;em_GOs=GO:0000003,GO:0000228,GO:0000280,GO:0000793,GO:0000794,GO:0000795,GO:0000798,GO:0000800,GO:0000802,GO:0000819,GO:0001673,GO:0005575,GO:0005622,GO:0005623,GO:0005634,GO:0005654,GO:0005694,GO:0006996,GO:0007049,GO:0007059,GO:0007062,GO:0007065,GO:0007066,GO:0007127,GO:0007129,GO:0007130,GO:0007135,GO:0007140,GO:0007143,GO:0007276,GO:0007292,GO:0008104,GO:0008150,GO:0008278,GO:0009987,GO:0016043,GO:0019953,GO:0022402,GO:0022412,GO:0022414,GO:0022607,GO:0030893,GO:0031974,GO:0031981,GO:0032501,GO:0032504,GO:0032991,GO:0033036,GO:0033365,GO:0034502,GO:0034613,GO:0034991,GO:0043073,GO:0043226,GO:0043227,GO:0043228,GO:0043229,GO:0043231,GO:0043232,GO:0043233,GO:0044085,GO:0044422,GO:0044424,GO:0044427,GO:0044428,GO:0044446,GO:0044454,GO:0044464,GO:0044703,GO:0045132,GO:0045143,GO:0045144,GO:0048232,GO:0048285,GO:0048609,GO:0051177,GO:0051179,GO:0051276,GO:0051321,GO:0051641,GO:0051704,GO:0061982,GO:0061983,GO:0070013,GO:0070192,GO:0070193,GO:0070727,GO:0071840,GO:0098813,GO:0099086,GO:0140013,GO:1903046
HiC_scaffold_18	AUGUSTUS	mRNA	7856243	7889130	.	-	.	ID=g9124.t3;Parent=g9124;em_target=9668.ENSMPUP00000015558;em_score=2382.1;em_evalue=0.0;em_tcov=.;em_OGs=COG5537@1|root,KOG2011@2759|Eukaryota,38I10@33154|Opisthokonta,3BKSW@33208|Metazoa,3CZJW@33213|Bilateria,48C0S@7711|Chordata,48ZE8@7742|Vertebrata,3JC8B@40674|Mammalia,3EQVH@33554|Carnivora;em_COG_cat=D;em_desc=Stromal antigen 3;em_max_annot_lvl=33208|Metazoa;em_Preferred_name=STAG3;em_KEGG_ko=ko:K13055;em_KEGG_Pathway=ko04114,map04114;em_BRITE=ko00000,ko00001,ko03036;em_PFAMs=STAG;em_GOs=GO:0000003,GO:0000228,GO:0000280,GO:0000793,GO:0000794,GO:0000795,GO:0000798,GO:0000800,GO:0000802,GO:0000819,GO:0001673,GO:0005575,GO:0005622,GO:0005623,GO:0005634,GO:0005654,GO:0005694,GO:0006996,GO:0007049,GO:0007059,GO:0007062,GO:0007065,GO:0007066,GO:0007127,GO:0007129,GO:0007130,GO:0007135,GO:0007140,GO:0007143,GO:0007276,GO:0007292,GO:0008104,GO:0008150,GO:0008278,GO:0009987,GO:0016043,GO:0019953,GO:0022402,GO:0022412,GO:0022414,GO:0022607,GO:0030893,GO:0031974,GO:0031981,GO:0032501,GO:0032504,GO:0032991,GO:0033036,GO:0033365,GO:0034502,GO:0034613,GO:0034991,GO:0043073,GO:0043226,GO:0043227,GO:0043228,GO:0043229,GO:0043231,GO:0043232,GO:0043233,GO:0044085,GO:0044422,GO:0044424,GO:0044427,GO:0044428,GO:0044446,GO:0044454,GO:0044464,GO:0044703,GO:0045132,GO:0045143,GO:0045144,GO:0048232,GO:0048285,GO:0048609,GO:0051177,GO:0051179,GO:0051276,GO:0051321,GO:0051641,GO:0051704,GO:0061982,GO:0061983,GO:0070013,GO:0070192,GO:0070193,GO:0070727,GO:0071840,GO:0098813,GO:0099086,GO:0140013,GO:1903046
HiC_scaffold_18	GeneMark.hmm3	intron	7856252	7856273	.	-	2	ID=g9124.t2.intron2;Parent=g9124.t2
HiC_scaffold_18	AUGUSTUS	intron	7856252	7856524	1.0	-	.	ID=g9124.t1.intron1;Parent=g9124.t1
HiC_scaffold_18	AUGUSTUS	intron	7856252	7856524	1.0	-	.	ID=g9124.t3.intron1;Parent=g9124.t3
HiC_scaffold_18	GeneMark.hmm3	CDS	7856274	7856290	.	-	0	ID=g9124.t2.CDS3;Parent=g9124.t2
HiC_scaffold_18	GeneMark.hmm3	exon	7856274	7856290	.	-	0	ID=g9124.t2.exon3;Parent=g9124.t2
HiC_scaffold_18	GeneMark.hmm3	intron	7856291	7856524	.	-	0	ID=g9124.t2.intron3;Parent=g9124.t2
HiC_scaffold_18	AUGUSTUS	exon	7856525	7856547	.	-	.	ID=g9124.t1.exon2;Parent=g9124.t1
HiC_scaffold_18	AUGUSTUS	exon	7856525	7856547	.	-	.	ID=g9124.t3.exon2;Parent=g9124.t3
HiC_scaffold_18	AUGUSTUS	CDS	7856525	7856547	0.95	-	2	ID=g9124.t1.CDS2;Parent=g9124.t1
HiC_scaffold_18	AUGUSTUS	CDS	7856525	7856547	1.0	-	2	ID=g9124.t3.CDS2;Parent=g9124.t3
HiC_scaffold_18	GeneMark.hmm3	CDS	7856525	7856584	.	-	0	ID=g9124.t2.CDS4;Parent=g9124.t2
HiC_scaffold_18	GeneMark.hmm3	exon	7856525	7856584	.	-	0	ID=g9124.t2.exon4;Parent=g9124.t2
HiC_scaffold_18	AUGUSTUS	intron	7856548	7867727	0.95	-	.	ID=g9124.t1.intron2;Parent=g9124.t1
HiC_scaffold_18	AUGUSTUS	intron	7856548	7867727	1.0	-	.	ID=g9124.t3.intron2;Parent=g9124.t3
HiC_scaffold_18	GeneMark.hmm3	intron	7856585	7858401	.	-	0	ID=g9124.t2.intron4;Parent=g9124.t2
HiC_scaffold_18	GeneMark.hmm3	CDS	7858402	7858511	.	-	2	ID=g9124.t2.CDS5;Parent=g9124.t2
HiC_scaffold_18	GeneMark.hmm3	exon	7858402	7858511	.	-	2	ID=g9124.t2.exon5;Parent=g9124.t2
HiC_scaffold_18	GeneMark.hmm3	intron	7858512	7867616	.	-	1	ID=g9124.t2.intron5;Parent=g9124.t2
HiC_scaffold_18	GeneMark.hmm3	CDS	7867617	7867885	.	-	1	ID=g9124.t2.CDS6;Parent=g9124.t2
HiC_scaffold_18	GeneMark.hmm3	exon	7867617	7867885	.	-	1	ID=g9124.t2.exon6;Parent=g9124.t2
HiC_scaffold_18	AUGUSTUS	exon	7867728	7867885	.	-	.	ID=g9124.t1.exon3;Parent=g9124.t1
HiC_scaffold_18	AUGUSTUS	exon	7867728	7867885	.	-	.	ID=g9124.t3.exon3;Parent=g9124.t3
HiC_scaffold_18	AUGUSTUS	CDS	7867728	7867885	0.98	-	1	ID=g9124.t1.CDS3;Parent=g9124.t1
HiC_scaffold_18	AUGUSTUS	CDS	7867728	7867885	1.0	-	1	ID=g9124.t3.CDS3;Parent=g9124.t3
HiC_scaffold_18	GeneMark.hmm3	intron	7867886	7867981	.	-	2	ID=g9124.t2.intron6;Parent=g9124.t2
HiC_scaffold_18	AUGUSTUS	intron	7867886	7867981	1.0	-	.	ID=g9124.t1.intron3;Parent=g9124.t1
HiC_scaffold_18	AUGUSTUS	intron	7867886	7867981	1.0	-	.	ID=g9124.t3.intron3;Parent=g9124.t3
HiC_scaffold_18	GeneMark.hmm3	CDS	7867982	7868105	.	-	2	ID=g9124.t2.CDS7;Parent=g9124.t2
HiC_scaffold_18	GeneMark.hmm3	exon	7867982	7868105	.	-	2	ID=g9124.t2.exon7;Parent=g9124.t2
HiC_scaffold_18	AUGUSTUS	exon	7867982	7868110	.	-	.	ID=g9124.t1.exon4;Parent=g9124.t1
HiC_scaffold_18	AUGUSTUS	exon	7867982	7868110	.	-	.	ID=g9124.t3.exon4;Parent=g9124.t3
HiC_scaffold_18	AUGUSTUS	CDS	7867982	7868110	1.0	-	1	ID=g9124.t1.CDS4;Parent=g9124.t1
HiC_scaffold_18	AUGUSTUS	CDS	7867982	7868110	1.0	-	1	ID=g9124.t3.CDS4;Parent=g9124.t3
HiC_scaffold_18	GeneMark.hmm3	intron	7868106	7868190	.	-	1	ID=g9124.t2.intron7;Parent=g9124.t2
HiC_scaffold_18	AUGUSTUS	intron	7868111	7868358	1.0	-	.	ID=g9124.t1.intron4;Parent=g9124.t1
HiC_scaffold_18	AUGUSTUS	intron	7868111	7868358	1.0	-	.	ID=g9124.t3.intron4;Parent=g9124.t3
HiC_scaffold_18	GeneMark.hmm3	CDS	7868191	7868318	.	-	1	ID=g9124.t2.CDS8;Parent=g9124.t2
HiC_scaffold_18	GeneMark.hmm3	exon	7868191	7868318	.	-	1	ID=g9124.t2.exon8;Parent=g9124.t2
HiC_scaffold_18	GeneMark.hmm3	intron	7868319	7868358	.	-	2	ID=g9124.t2.intron8;Parent=g9124.t2
HiC_scaffold_18	AUGUSTUS	exon	7868359	7868507	.	-	.	ID=g9124.t1.exon5;Parent=g9124.t1
HiC_scaffold_18	GeneMark.hmm3	CDS	7868359	7868507	.	-	0	ID=g9124.t2.CDS9;Parent=g9124.t2
HiC_scaffold_18	GeneMark.hmm3	exon	7868359	7868507	.	-	0	ID=g9124.t2.exon9;Parent=g9124.t2
HiC_scaffold_18	AUGUSTUS	exon	7868359	7868507	.	-	.	ID=g9124.t3.exon5;Parent=g9124.t3
HiC_scaffold_18	AUGUSTUS	CDS	7868359	7868507	1.0	-	0	ID=g9124.t1.CDS5;Parent=g9124.t1
HiC_scaffold_18	AUGUSTUS	CDS	7868359	7868507	1.0	-	0	ID=g9124.t3.CDS5;Parent=g9124.t3
HiC_scaffold_18	GeneMark.hmm3	intron	7868508	7869020	.	-	0	ID=g9124.t2.intron9;Parent=g9124.t2
HiC_scaffold_18	AUGUSTUS	intron	7868508	7869020	1.0	-	.	ID=g9124.t1.intron5;Parent=g9124.t1
HiC_scaffold_18	AUGUSTUS	intron	7868508	7869020	1.0	-	.	ID=g9124.t3.intron5;Parent=g9124.t3
HiC_scaffold_18	AUGUSTUS	exon	7869021	7869122	.	-	.	ID=g9124.t1.exon6;Parent=g9124.t1
HiC_scaffold_18	GeneMark.hmm3	CDS	7869021	7869122	.	-	0	ID=g9124.t2.CDS10;Parent=g9124.t2
HiC_scaffold_18	GeneMark.hmm3	exon	7869021	7869122	.	-	0	ID=g9124.t2.exon10;Parent=g9124.t2
HiC_scaffold_18	AUGUSTUS	exon	7869021	7869122	.	-	.	ID=g9124.t3.exon6;Parent=g9124.t3
HiC_scaffold_18	AUGUSTUS	CDS	7869021	7869122	1.0	-	0	ID=g9124.t1.CDS6;Parent=g9124.t1
HiC_scaffold_18	AUGUSTUS	CDS	7869021	7869122	1.0	-	0	ID=g9124.t3.CDS6;Parent=g9124.t3
HiC_scaffold_18	GeneMark.hmm3	intron	7869123	7870102	.	-	0	ID=g9124.t2.intron10;Parent=g9124.t2
HiC_scaffold_18	AUGUSTUS	intron	7869123	7870102	1.0	-	.	ID=g9124.t1.intron6;Parent=g9124.t1
HiC_scaffold_18	AUGUSTUS	intron	7869123	7870102	1.0	-	.	ID=g9124.t3.intron6;Parent=g9124.t3
HiC_scaffold_18	AUGUSTUS	exon	7870103	7870239	.	-	.	ID=g9124.t1.exon7;Parent=g9124.t1
HiC_scaffold_18	GeneMark.hmm3	CDS	7870103	7870239	.	-	2	ID=g9124.t2.CDS11;Parent=g9124.t2
HiC_scaffold_18	GeneMark.hmm3	exon	7870103	7870239	.	-	2	ID=g9124.t2.exon11;Parent=g9124.t2
HiC_scaffold_18	AUGUSTUS	exon	7870103	7870239	.	-	.	ID=g9124.t3.exon7;Parent=g9124.t3
HiC_scaffold_18	AUGUSTUS	CDS	7870103	7870239	1.0	-	2	ID=g9124.t1.CDS7;Parent=g9124.t1
HiC_scaffold_18	AUGUSTUS	CDS	7870103	7870239	1.0	-	2	ID=g9124.t3.CDS7;Parent=g9124.t3
HiC_scaffold_18	GeneMark.hmm3	intron	7870240	7870364	.	-	1	ID=g9124.t2.intron11;Parent=g9124.t2
HiC_scaffold_18	AUGUSTUS	intron	7870240	7870364	1.0	-	.	ID=g9124.t1.intron7;Parent=g9124.t1
HiC_scaffold_18	AUGUSTUS	intron	7870240	7870364	1.0	-	.	ID=g9124.t3.intron7;Parent=g9124.t3
HiC_scaffold_18	AUGUSTUS	exon	7870365	7870533	.	-	.	ID=g9124.t1.exon8;Parent=g9124.t1
HiC_scaffold_18	GeneMark.hmm3	CDS	7870365	7870533	.	-	0	ID=g9124.t2.CDS12;Parent=g9124.t2
HiC_scaffold_18	GeneMark.hmm3	exon	7870365	7870533	.	-	0	ID=g9124.t2.exon12;Parent=g9124.t2
HiC_scaffold_18	AUGUSTUS	exon	7870365	7870533	.	-	.	ID=g9124.t3.exon8;Parent=g9124.t3
HiC_scaffold_18	AUGUSTUS	CDS	7870365	7870533	1.0	-	0	ID=g9124.t1.CDS8;Parent=g9124.t1
HiC_scaffold_18	AUGUSTUS	CDS	7870365	7870533	1.0	-	0	ID=g9124.t3.CDS8;Parent=g9124.t3
HiC_scaffold_18	GeneMark.hmm3	intron	7870534	7870667	.	-	0	ID=g9124.t2.intron12;Parent=g9124.t2
HiC_scaffold_18	AUGUSTUS	intron	7870534	7870667	1.0	-	.	ID=g9124.t1.intron8;Parent=g9124.t1
HiC_scaffold_18	AUGUSTUS	intron	7870534	7870667	1.0	-	.	ID=g9124.t3.intron8;Parent=g9124.t3
HiC_scaffold_18	AUGUSTUS	exon	7870668	7870760	.	-	.	ID=g9124.t1.exon9;Parent=g9124.t1
HiC_scaffold_18	GeneMark.hmm3	CDS	7870668	7870760	.	-	0	ID=g9124.t2.CDS13;Parent=g9124.t2
HiC_scaffold_18	GeneMark.hmm3	exon	7870668	7870760	.	-	0	ID=g9124.t2.exon13;Parent=g9124.t2
HiC_scaffold_18	AUGUSTUS	exon	7870668	7870760	.	-	.	ID=g9124.t3.exon9;Parent=g9124.t3
HiC_scaffold_18	AUGUSTUS	CDS	7870668	7870760	1.0	-	0	ID=g9124.t1.CDS9;Parent=g9124.t1
HiC_scaffold_18	AUGUSTUS	CDS	7870668	7870760	1.0	-	0	ID=g9124.t3.CDS9;Parent=g9124.t3
HiC_scaffold_18	GeneMark.hmm3	intron	7870761	7870841	.	-	0	ID=g9124.t2.intron13;Parent=g9124.t2
HiC_scaffold_18	AUGUSTUS	intron	7870761	7870841	1.0	-	.	ID=g9124.t1.intron9;Parent=g9124.t1
HiC_scaffold_18	AUGUSTUS	intron	7870761	7870841	1.0	-	.	ID=g9124.t3.intron9;Parent=g9124.t3
HiC_scaffold_18	AUGUSTUS	exon	7870842	7870922	.	-	.	ID=g9124.t1.exon10;Parent=g9124.t1
HiC_scaffold_18	GeneMark.hmm3	CDS	7870842	7870922	.	-	0	ID=g9124.t2.CDS14;Parent=g9124.t2
HiC_scaffold_18	GeneMark.hmm3	exon	7870842	7870922	.	-	0	ID=g9124.t2.exon14;Parent=g9124.t2
HiC_scaffold_18	AUGUSTUS	exon	7870842	7870922	.	-	.	ID=g9124.t3.exon10;Parent=g9124.t3
HiC_scaffold_18	AUGUSTUS	CDS	7870842	7870922	1.0	-	0	ID=g9124.t1.CDS10;Parent=g9124.t1
HiC_scaffold_18	AUGUSTUS	CDS	7870842	7870922	1.0	-	0	ID=g9124.t3.CDS10;Parent=g9124.t3
HiC_scaffold_18	GeneMark.hmm3	intron	7870923	7871410	.	-	0	ID=g9124.t2.intron14;Parent=g9124.t2
HiC_scaffold_18	AUGUSTUS	intron	7870923	7871410	1.0	-	.	ID=g9124.t1.intron10;Parent=g9124.t1
HiC_scaffold_18	AUGUSTUS	intron	7870923	7871410	1.0	-	.	ID=g9124.t3.intron10;Parent=g9124.t3
HiC_scaffold_18	AUGUSTUS	exon	7871411	7871498	.	-	.	ID=g9124.t1.exon11;Parent=g9124.t1
HiC_scaffold_18	GeneMark.hmm3	CDS	7871411	7871498	.	-	1	ID=g9124.t2.CDS15;Parent=g9124.t2
HiC_scaffold_18	GeneMark.hmm3	exon	7871411	7871498	.	-	1	ID=g9124.t2.exon15;Parent=g9124.t2
HiC_scaffold_18	AUGUSTUS	exon	7871411	7871498	.	-	.	ID=g9124.t3.exon11;Parent=g9124.t3
HiC_scaffold_18	AUGUSTUS	CDS	7871411	7871498	1.0	-	1	ID=g9124.t1.CDS11;Parent=g9124.t1
HiC_scaffold_18	AUGUSTUS	CDS	7871411	7871498	1.0	-	1	ID=g9124.t3.CDS11;Parent=g9124.t3
HiC_scaffold_18	GeneMark.hmm3	intron	7871499	7871597	.	-	2	ID=g9124.t2.intron15;Parent=g9124.t2
HiC_scaffold_18	AUGUSTUS	intron	7871499	7871597	1.0	-	.	ID=g9124.t1.intron11;Parent=g9124.t1
HiC_scaffold_18	AUGUSTUS	intron	7871499	7871597	1.0	-	.	ID=g9124.t3.intron11;Parent=g9124.t3
HiC_scaffold_18	AUGUSTUS	exon	7871598	7871668	.	-	.	ID=g9124.t1.exon12;Parent=g9124.t1
HiC_scaffold_18	GeneMark.hmm3	CDS	7871598	7871668	.	-	0	ID=g9124.t2.CDS16;Parent=g9124.t2
HiC_scaffold_18	GeneMark.hmm3	exon	7871598	7871668	.	-	0	ID=g9124.t2.exon16;Parent=g9124.t2
HiC_scaffold_18	AUGUSTUS	exon	7871598	7871668	.	-	.	ID=g9124.t3.exon12;Parent=g9124.t3
HiC_scaffold_18	AUGUSTUS	CDS	7871598	7871668	1.0	-	0	ID=g9124.t1.CDS12;Parent=g9124.t1
HiC_scaffold_18	AUGUSTUS	CDS	7871598	7871668	1.0	-	0	ID=g9124.t3.CDS12;Parent=g9124.t3
HiC_scaffold_18	GeneMark.hmm3	intron	7871669	7871789	.	-	0	ID=g9124.t2.intron16;Parent=g9124.t2
HiC_scaffold_18	AUGUSTUS	intron	7871669	7871789	1.0	-	.	ID=g9124.t1.intron12;Parent=g9124.t1
HiC_scaffold_18	AUGUSTUS	intron	7871669	7871789	1.0	-	.	ID=g9124.t3.intron12;Parent=g9124.t3
HiC_scaffold_18	AUGUSTUS	exon	7871790	7871990	.	-	.	ID=g9124.t1.exon13;Parent=g9124.t1
HiC_scaffold_18	GeneMark.hmm3	CDS	7871790	7871990	.	-	0	ID=g9124.t2.CDS17;Parent=g9124.t2
HiC_scaffold_18	GeneMark.hmm3	exon	7871790	7871990	.	-	0	ID=g9124.t2.exon17;Parent=g9124.t2
HiC_scaffold_18	AUGUSTUS	exon	7871790	7871990	.	-	.	ID=g9124.t3.exon13;Parent=g9124.t3
HiC_scaffold_18	AUGUSTUS	CDS	7871790	7871990	1.0	-	0	ID=g9124.t1.CDS13;Parent=g9124.t1
HiC_scaffold_18	AUGUSTUS	CDS	7871790	7871990	1.0	-	0	ID=g9124.t3.CDS13;Parent=g9124.t3
HiC_scaffold_18	GeneMark.hmm3	intron	7871991	7872261	.	-	0	ID=g9124.t2.intron17;Parent=g9124.t2
HiC_scaffold_18	AUGUSTUS	intron	7871991	7872261	1.0	-	.	ID=g9124.t1.intron13;Parent=g9124.t1
HiC_scaffold_18	AUGUSTUS	intron	7871991	7872261	1.0	-	.	ID=g9124.t3.intron13;Parent=g9124.t3
HiC_scaffold_18	AUGUSTUS	exon	7872262	7872351	.	-	.	ID=g9124.t1.exon14;Parent=g9124.t1
HiC_scaffold_18	GeneMark.hmm3	CDS	7872262	7872351	.	-	0	ID=g9124.t2.CDS18;Parent=g9124.t2
HiC_scaffold_18	GeneMark.hmm3	exon	7872262	7872351	.	-	0	ID=g9124.t2.exon18;Parent=g9124.t2
HiC_scaffold_18	AUGUSTUS	exon	7872262	7872351	.	-	.	ID=g9124.t3.exon14;Parent=g9124.t3
HiC_scaffold_18	AUGUSTUS	CDS	7872262	7872351	1.0	-	0	ID=g9124.t1.CDS14;Parent=g9124.t1
HiC_scaffold_18	AUGUSTUS	CDS	7872262	7872351	1.0	-	0	ID=g9124.t3.CDS14;Parent=g9124.t3
HiC_scaffold_18	GeneMark.hmm3	intron	7872352	7872467	.	-	0	ID=g9124.t2.intron18;Parent=g9124.t2
HiC_scaffold_18	AUGUSTUS	intron	7872352	7872467	1.0	-	.	ID=g9124.t1.intron14;Parent=g9124.t1
HiC_scaffold_18	AUGUSTUS	intron	7872352	7872467	1.0	-	.	ID=g9124.t3.intron14;Parent=g9124.t3
HiC_scaffold_18	AUGUSTUS	exon	7872468	7872560	.	-	.	ID=g9124.t1.exon15;Parent=g9124.t1
HiC_scaffold_18	GeneMark.hmm3	CDS	7872468	7872560	.	-	0	ID=g9124.t2.CDS19;Parent=g9124.t2
HiC_scaffold_18	GeneMark.hmm3	exon	7872468	7872560	.	-	0	ID=g9124.t2.exon19;Parent=g9124.t2
HiC_scaffold_18	AUGUSTUS	exon	7872468	7872560	.	-	.	ID=g9124.t3.exon15;Parent=g9124.t3
HiC_scaffold_18	AUGUSTUS	CDS	7872468	7872560	1.0	-	0	ID=g9124.t1.CDS15;Parent=g9124.t1
HiC_scaffold_18	AUGUSTUS	CDS	7872468	7872560	1.0	-	0	ID=g9124.t3.CDS15;Parent=g9124.t3
HiC_scaffold_18	GeneMark.hmm3	intron	7872561	7872830	.	-	0	ID=g9124.t2.intron19;Parent=g9124.t2
HiC_scaffold_18	AUGUSTUS	intron	7872561	7872830	1.0	-	.	ID=g9124.t1.intron15;Parent=g9124.t1
HiC_scaffold_18	AUGUSTUS	intron	7872561	7872830	1.0	-	.	ID=g9124.t3.intron15;Parent=g9124.t3
HiC_scaffold_18	AUGUSTUS	exon	7872831	7872934	.	-	.	ID=g9124.t1.exon16;Parent=g9124.t1
HiC_scaffold_18	GeneMark.hmm3	CDS	7872831	7872934	.	-	2	ID=g9124.t2.CDS20;Parent=g9124.t2
HiC_scaffold_18	GeneMark.hmm3	exon	7872831	7872934	.	-	2	ID=g9124.t2.exon20;Parent=g9124.t2
HiC_scaffold_18	AUGUSTUS	exon	7872831	7872934	.	-	.	ID=g9124.t3.exon16;Parent=g9124.t3
HiC_scaffold_18	AUGUSTUS	CDS	7872831	7872934	1.0	-	2	ID=g9124.t1.CDS16;Parent=g9124.t1
HiC_scaffold_18	AUGUSTUS	CDS	7872831	7872934	1.0	-	2	ID=g9124.t3.CDS16;Parent=g9124.t3
HiC_scaffold_18	GeneMark.hmm3	intron	7872935	7873053	.	-	1	ID=g9124.t2.intron20;Parent=g9124.t2
HiC_scaffold_18	AUGUSTUS	intron	7872935	7873053	1.0	-	.	ID=g9124.t1.intron16;Parent=g9124.t1
HiC_scaffold_18	AUGUSTUS	intron	7872935	7873098	1.0	-	.	ID=g9124.t3.intron16;Parent=g9124.t3
HiC_scaffold_18	AUGUSTUS	exon	7873054	7873204	.	-	.	ID=g9124.t1.exon17;Parent=g9124.t1
HiC_scaffold_18	GeneMark.hmm3	CDS	7873054	7873204	.	-	0	ID=g9124.t2.CDS21;Parent=g9124.t2
HiC_scaffold_18	GeneMark.hmm3	exon	7873054	7873204	.	-	0	ID=g9124.t2.exon21;Parent=g9124.t2
HiC_scaffold_18	AUGUSTUS	CDS	7873054	7873204	1.0	-	0	ID=g9124.t1.CDS17;Parent=g9124.t1
HiC_scaffold_18	AUGUSTUS	exon	7873099	7873204	.	-	.	ID=g9124.t3.exon17;Parent=g9124.t3
HiC_scaffold_18	AUGUSTUS	CDS	7873099	7873204	1.0	-	0	ID=g9124.t3.CDS17;Parent=g9124.t3
HiC_scaffold_18	GeneMark.hmm3	intron	7873205	7873795	.	-	0	ID=g9124.t2.intron21;Parent=g9124.t2
HiC_scaffold_18	AUGUSTUS	intron	7873205	7873795	1.0	-	.	ID=g9124.t1.intron17;Parent=g9124.t1
HiC_scaffold_18	AUGUSTUS	intron	7873205	7873795	1.0	-	.	ID=g9124.t3.intron17;Parent=g9124.t3
HiC_scaffold_18	AUGUSTUS	exon	7873796	7873910	.	-	.	ID=g9124.t1.exon18;Parent=g9124.t1
HiC_scaffold_18	GeneMark.hmm3	CDS	7873796	7873910	.	-	1	ID=g9124.t2.CDS22;Parent=g9124.t2
HiC_scaffold_18	GeneMark.hmm3	exon	7873796	7873910	.	-	1	ID=g9124.t2.exon22;Parent=g9124.t2
HiC_scaffold_18	AUGUSTUS	exon	7873796	7873910	.	-	.	ID=g9124.t3.exon18;Parent=g9124.t3
HiC_scaffold_18	AUGUSTUS	CDS	7873796	7873910	1.0	-	1	ID=g9124.t1.CDS18;Parent=g9124.t1
HiC_scaffold_18	AUGUSTUS	CDS	7873796	7873910	1.0	-	1	ID=g9124.t3.CDS18;Parent=g9124.t3
HiC_scaffold_18	GeneMark.hmm3	intron	7873911	7874174	.	-	2	ID=g9124.t2.intron22;Parent=g9124.t2
HiC_scaffold_18	AUGUSTUS	intron	7873911	7874174	1.0	-	.	ID=g9124.t1.intron18;Parent=g9124.t1
HiC_scaffold_18	AUGUSTUS	intron	7873911	7874174	1.0	-	.	ID=g9124.t3.intron18;Parent=g9124.t3
HiC_scaffold_18	AUGUSTUS	exon	7874175	7874282	.	-	.	ID=g9124.t1.exon19;Parent=g9124.t1
HiC_scaffold_18	GeneMark.hmm3	CDS	7874175	7874282	.	-	1	ID=g9124.t2.CDS23;Parent=g9124.t2
HiC_scaffold_18	GeneMark.hmm3	exon	7874175	7874282	.	-	1	ID=g9124.t2.exon23;Parent=g9124.t2
HiC_scaffold_18	AUGUSTUS	exon	7874175	7874282	.	-	.	ID=g9124.t3.exon19;Parent=g9124.t3
HiC_scaffold_18	AUGUSTUS	CDS	7874175	7874282	1.0	-	1	ID=g9124.t1.CDS19;Parent=g9124.t1
HiC_scaffold_18	AUGUSTUS	CDS	7874175	7874282	1.0	-	1	ID=g9124.t3.CDS19;Parent=g9124.t3
HiC_scaffold_18	GeneMark.hmm3	intron	7874283	7874648	.	-	2	ID=g9124.t2.intron23;Parent=g9124.t2
HiC_scaffold_18	AUGUSTUS	intron	7874283	7874648	1.0	-	.	ID=g9124.t1.intron19;Parent=g9124.t1
HiC_scaffold_18	AUGUSTUS	intron	7874283	7874648	1.0	-	.	ID=g9124.t3.intron19;Parent=g9124.t3
HiC_scaffold_18	AUGUSTUS	exon	7874649	7874728	.	-	.	ID=g9124.t1.exon20;Parent=g9124.t1
HiC_scaffold_18	GeneMark.hmm3	CDS	7874649	7874728	.	-	0	ID=g9124.t2.CDS24;Parent=g9124.t2
HiC_scaffold_18	GeneMark.hmm3	exon	7874649	7874728	.	-	0	ID=g9124.t2.exon24;Parent=g9124.t2
HiC_scaffold_18	AUGUSTUS	exon	7874649	7874728	.	-	.	ID=g9124.t3.exon20;Parent=g9124.t3
HiC_scaffold_18	AUGUSTUS	CDS	7874649	7874728	1.0	-	0	ID=g9124.t1.CDS20;Parent=g9124.t1
HiC_scaffold_18	AUGUSTUS	CDS	7874649	7874728	1.0	-	0	ID=g9124.t3.CDS20;Parent=g9124.t3
HiC_scaffold_18	GeneMark.hmm3	intron	7874729	7874933	.	-	0	ID=g9124.t2.intron24;Parent=g9124.t2
HiC_scaffold_18	AUGUSTUS	intron	7874729	7874933	1.0	-	.	ID=g9124.t1.intron20;Parent=g9124.t1
HiC_scaffold_18	AUGUSTUS	intron	7874729	7874933	1.0	-	.	ID=g9124.t3.intron20;Parent=g9124.t3
HiC_scaffold_18	AUGUSTUS	exon	7874934	7875032	.	-	.	ID=g9124.t1.exon21;Parent=g9124.t1
HiC_scaffold_18	GeneMark.hmm3	CDS	7874934	7875032	.	-	0	ID=g9124.t2.CDS25;Parent=g9124.t2
HiC_scaffold_18	GeneMark.hmm3	exon	7874934	7875032	.	-	0	ID=g9124.t2.exon25;Parent=g9124.t2
HiC_scaffold_18	AUGUSTUS	exon	7874934	7875032	.	-	.	ID=g9124.t3.exon21;Parent=g9124.t3
HiC_scaffold_18	AUGUSTUS	CDS	7874934	7875032	1.0	-	0	ID=g9124.t1.CDS21;Parent=g9124.t1
HiC_scaffold_18	AUGUSTUS	CDS	7874934	7875032	1.0	-	0	ID=g9124.t3.CDS21;Parent=g9124.t3
HiC_scaffold_18	GeneMark.hmm3	intron	7875033	7875519	.	-	0	ID=g9124.t2.intron25;Parent=g9124.t2
HiC_scaffold_18	AUGUSTUS	intron	7875033	7875519	1.0	-	.	ID=g9124.t1.intron21;Parent=g9124.t1
HiC_scaffold_18	AUGUSTUS	intron	7875033	7875519	1.0	-	.	ID=g9124.t3.intron21;Parent=g9124.t3
HiC_scaffold_18	AUGUSTUS	exon	7875520	7875643	.	-	.	ID=g9124.t1.exon22;Parent=g9124.t1
HiC_scaffold_18	GeneMark.hmm3	CDS	7875520	7875643	.	-	1	ID=g9124.t2.CDS26;Parent=g9124.t2
HiC_scaffold_18	GeneMark.hmm3	exon	7875520	7875643	.	-	1	ID=g9124.t2.exon26;Parent=g9124.t2
HiC_scaffold_18	AUGUSTUS	exon	7875520	7875643	.	-	.	ID=g9124.t3.exon22;Parent=g9124.t3
HiC_scaffold_18	AUGUSTUS	CDS	7875520	7875643	1.0	-	1	ID=g9124.t1.CDS22;Parent=g9124.t1
HiC_scaffold_18	AUGUSTUS	CDS	7875520	7875643	1.0	-	1	ID=g9124.t3.CDS22;Parent=g9124.t3
HiC_scaffold_18	GeneMark.hmm3	intron	7875644	7876436	.	-	2	ID=g9124.t2.intron26;Parent=g9124.t2
HiC_scaffold_18	AUGUSTUS	intron	7875644	7876436	1.0	-	.	ID=g9124.t1.intron22;Parent=g9124.t1
HiC_scaffold_18	AUGUSTUS	intron	7875644	7876436	1.0	-	.	ID=g9124.t3.intron22;Parent=g9124.t3
HiC_scaffold_18	AUGUSTUS	exon	7876437	7876510	.	-	.	ID=g9124.t1.exon23;Parent=g9124.t1
HiC_scaffold_18	GeneMark.hmm3	CDS	7876437	7876510	.	-	0	ID=g9124.t2.CDS27;Parent=g9124.t2
HiC_scaffold_18	GeneMark.hmm3	exon	7876437	7876510	.	-	0	ID=g9124.t2.exon27;Parent=g9124.t2
HiC_scaffold_18	AUGUSTUS	exon	7876437	7876510	.	-	.	ID=g9124.t3.exon23;Parent=g9124.t3
HiC_scaffold_18	AUGUSTUS	CDS	7876437	7876510	1.0	-	0	ID=g9124.t1.CDS23;Parent=g9124.t1
HiC_scaffold_18	AUGUSTUS	CDS	7876437	7876510	1.0	-	0	ID=g9124.t3.CDS23;Parent=g9124.t3
HiC_scaffold_18	GeneMark.hmm3	intron	7876511	7880154	.	-	0	ID=g9124.t2.intron27;Parent=g9124.t2
HiC_scaffold_18	AUGUSTUS	intron	7876511	7880154	1.0	-	.	ID=g9124.t1.intron23;Parent=g9124.t1
HiC_scaffold_18	AUGUSTUS	intron	7876511	7880154	1.0	-	.	ID=g9124.t3.intron23;Parent=g9124.t3
HiC_scaffold_18	AUGUSTUS	exon	7880155	7880306	.	-	.	ID=g9124.t1.exon24;Parent=g9124.t1
HiC_scaffold_18	GeneMark.hmm3	CDS	7880155	7880306	.	-	2	ID=g9124.t2.CDS28;Parent=g9124.t2
HiC_scaffold_18	GeneMark.hmm3	exon	7880155	7880306	.	-	2	ID=g9124.t2.exon28;Parent=g9124.t2
HiC_scaffold_18	AUGUSTUS	exon	7880155	7880306	.	-	.	ID=g9124.t3.exon24;Parent=g9124.t3
HiC_scaffold_18	AUGUSTUS	CDS	7880155	7880306	1.0	-	2	ID=g9124.t1.CDS24;Parent=g9124.t1
HiC_scaffold_18	AUGUSTUS	CDS	7880155	7880306	1.0	-	2	ID=g9124.t3.CDS24;Parent=g9124.t3
HiC_scaffold_18	GeneMark.hmm3	intron	7880307	7881071	.	-	1	ID=g9124.t2.intron28;Parent=g9124.t2
HiC_scaffold_18	AUGUSTUS	intron	7880307	7881071	1.0	-	.	ID=g9124.t1.intron24;Parent=g9124.t1
HiC_scaffold_18	AUGUSTUS	intron	7880307	7881071	1.0	-	.	ID=g9124.t3.intron24;Parent=g9124.t3
HiC_scaffold_18	AUGUSTUS	exon	7881072	7881276	.	-	.	ID=g9124.t1.exon25;Parent=g9124.t1
HiC_scaffold_18	GeneMark.hmm3	CDS	7881072	7881276	.	-	0	ID=g9124.t2.CDS29;Parent=g9124.t2
HiC_scaffold_18	GeneMark.hmm3	exon	7881072	7881276	.	-	0	ID=g9124.t2.exon29;Parent=g9124.t2
HiC_scaffold_18	AUGUSTUS	exon	7881072	7881276	.	-	.	ID=g9124.t3.exon25;Parent=g9124.t3
HiC_scaffold_18	AUGUSTUS	CDS	7881072	7881276	1.0	-	0	ID=g9124.t1.CDS25;Parent=g9124.t1
HiC_scaffold_18	AUGUSTUS	CDS	7881072	7881276	1.0	-	0	ID=g9124.t3.CDS25;Parent=g9124.t3
HiC_scaffold_18	GeneMark.hmm3	intron	7881277	7881567	.	-	0	ID=g9124.t2.intron29;Parent=g9124.t2
HiC_scaffold_18	AUGUSTUS	intron	7881277	7881567	1.0	-	.	ID=g9124.t1.intron25;Parent=g9124.t1
HiC_scaffold_18	AUGUSTUS	intron	7881277	7881567	1.0	-	.	ID=g9124.t3.intron25;Parent=g9124.t3
HiC_scaffold_18	AUGUSTUS	exon	7881568	7881644	.	-	.	ID=g9124.t1.exon26;Parent=g9124.t1
HiC_scaffold_18	GeneMark.hmm3	CDS	7881568	7881644	.	-	2	ID=g9124.t2.CDS30;Parent=g9124.t2
HiC_scaffold_18	GeneMark.hmm3	exon	7881568	7881644	.	-	2	ID=g9124.t2.exon30;Parent=g9124.t2
HiC_scaffold_18	AUGUSTUS	exon	7881568	7881644	.	-	.	ID=g9124.t3.exon26;Parent=g9124.t3
HiC_scaffold_18	AUGUSTUS	CDS	7881568	7881644	1.0	-	2	ID=g9124.t1.CDS26;Parent=g9124.t1
HiC_scaffold_18	AUGUSTUS	CDS	7881568	7881644	1.0	-	2	ID=g9124.t3.CDS26;Parent=g9124.t3
HiC_scaffold_18	GeneMark.hmm3	intron	7881645	7882481	.	-	1	ID=g9124.t2.intron30;Parent=g9124.t2
HiC_scaffold_18	AUGUSTUS	intron	7881645	7882481	1.0	-	.	ID=g9124.t1.intron26;Parent=g9124.t1
HiC_scaffold_18	AUGUSTUS	intron	7881645	7882481	1.0	-	.	ID=g9124.t3.intron26;Parent=g9124.t3
HiC_scaffold_18	AUGUSTUS	exon	7882482	7882578	.	-	.	ID=g9124.t1.exon27;Parent=g9124.t1
HiC_scaffold_18	GeneMark.hmm3	CDS	7882482	7882578	.	-	0	ID=g9124.t2.CDS31;Parent=g9124.t2
HiC_scaffold_18	GeneMark.hmm3	exon	7882482	7882578	.	-	0	ID=g9124.t2.exon31;Parent=g9124.t2
HiC_scaffold_18	AUGUSTUS	exon	7882482	7882578	.	-	.	ID=g9124.t3.exon27;Parent=g9124.t3
HiC_scaffold_18	AUGUSTUS	CDS	7882482	7882578	1.0	-	0	ID=g9124.t1.CDS27;Parent=g9124.t1
HiC_scaffold_18	AUGUSTUS	CDS	7882482	7882578	1.0	-	0	ID=g9124.t3.CDS27;Parent=g9124.t3
HiC_scaffold_18	GeneMark.hmm3	intron	7882579	7886966	.	-	0	ID=g9124.t2.intron31;Parent=g9124.t2
HiC_scaffold_18	AUGUSTUS	intron	7882579	7886966	1.0	-	.	ID=g9124.t1.intron27;Parent=g9124.t1
HiC_scaffold_18	AUGUSTUS	intron	7882579	7886966	1.0	-	.	ID=g9124.t3.intron27;Parent=g9124.t3
HiC_scaffold_18	AUGUSTUS	exon	7886967	7887083	.	-	.	ID=g9124.t1.exon28;Parent=g9124.t1
HiC_scaffold_18	GeneMark.hmm3	CDS	7886967	7887083	.	-	0	ID=g9124.t2.CDS32;Parent=g9124.t2
HiC_scaffold_18	GeneMark.hmm3	exon	7886967	7887083	.	-	0	ID=g9124.t2.exon32;Parent=g9124.t2
HiC_scaffold_18	AUGUSTUS	exon	7886967	7887083	.	-	.	ID=g9124.t3.exon28;Parent=g9124.t3
HiC_scaffold_18	AUGUSTUS	CDS	7886967	7887083	1.0	-	0	ID=g9124.t1.CDS28;Parent=g9124.t1
HiC_scaffold_18	AUGUSTUS	CDS	7886967	7887083	1.0	-	0	ID=g9124.t3.CDS28;Parent=g9124.t3
HiC_scaffold_18	GeneMark.hmm3	intron	7887084	7887855	.	-	0	ID=g9124.t2.intron32;Parent=g9124.t2
HiC_scaffold_18	AUGUSTUS	intron	7887084	7887855	1.0	-	.	ID=g9124.t1.intron28;Parent=g9124.t1
HiC_scaffold_18	AUGUSTUS	intron	7887084	7887855	1.0	-	.	ID=g9124.t3.intron28;Parent=g9124.t3
HiC_scaffold_18	AUGUSTUS	exon	7887856	7887958	.	-	.	ID=g9124.t1.exon29;Parent=g9124.t1
HiC_scaffold_18	GeneMark.hmm3	CDS	7887856	7887958	.	-	1	ID=g9124.t2.CDS33;Parent=g9124.t2
HiC_scaffold_18	GeneMark.hmm3	exon	7887856	7887958	.	-	1	ID=g9124.t2.exon33;Parent=g9124.t2
HiC_scaffold_18	AUGUSTUS	exon	7887856	7887958	.	-	.	ID=g9124.t3.exon29;Parent=g9124.t3
HiC_scaffold_18	AUGUSTUS	CDS	7887856	7887958	1.0	-	1	ID=g9124.t1.CDS29;Parent=g9124.t1
HiC_scaffold_18	AUGUSTUS	CDS	7887856	7887958	1.0	-	1	ID=g9124.t3.CDS29;Parent=g9124.t3
HiC_scaffold_18	GeneMark.hmm3	intron	7887959	7888978	.	-	2	ID=g9124.t2.intron33;Parent=g9124.t2
HiC_scaffold_18	AUGUSTUS	intron	7887959	7888978	1.0	-	.	ID=g9124.t1.intron29;Parent=g9124.t1
HiC_scaffold_18	AUGUSTUS	intron	7887959	7888978	1.0	-	.	ID=g9124.t3.intron29;Parent=g9124.t3
HiC_scaffold_18	AUGUSTUS	exon	7888979	7889130	.	-	.	ID=g9124.t1.exon30;Parent=g9124.t1
HiC_scaffold_18	AUGUSTUS	exon	7888979	7889130	.	-	.	ID=g9124.t3.exon30;Parent=g9124.t3
HiC_scaffold_18	AUGUSTUS	CDS	7888979	7889130	1.0	-	0	ID=g9124.t1.CDS30;Parent=g9124.t1
HiC_scaffold_18	AUGUSTUS	CDS	7888979	7889130	1.0	-	0	ID=g9124.t3.CDS30;Parent=g9124.t3
HiC_scaffold_18	GeneMark.hmm3	CDS	7888979	7889140	.	-	1	ID=g9124.t2.CDS34;Parent=g9124.t2
HiC_scaffold_18	GeneMark.hmm3	exon	7888979	7889140	.	-	1	ID=g9124.t2.exon34;Parent=g9124.t2
HiC_scaffold_18	AUGUSTUS	start_codon	7889128	7889130	.	-	0	ID=g9124.t1.start1;Parent=g9124.t1
HiC_scaffold_18	AUGUSTUS	start_codon	7889128	7889130	.	-	0	ID=g9124.t3.start1;Parent=g9124.t3
HiC_scaffold_18	GeneMark.hmm3	intron	7889141	7889881	.	-	2	ID=g9124.t2.intron34;Parent=g9124.t2
HiC_scaffold_18	GeneMark.hmm3	CDS	7889882	7890148	.	-	1	ID=g9124.t2.CDS35;Parent=g9124.t2
HiC_scaffold_18	GeneMark.hmm3	exon	7889882	7890148	.	-	1	ID=g9124.t2.exon35;Parent=g9124.t2
HiC_scaffold_18	GeneMark.hmm3	intron	7890149	7890264	.	-	2	ID=g9124.t2.intron35;Parent=g9124.t2
HiC_scaffold_18	GeneMark.hmm3	CDS	7890265	7890284	.	-	0	ID=g9124.t2.CDS36;Parent=g9124.t2
HiC_scaffold_18	GeneMark.hmm3	exon	7890265	7890284	.	-	0	ID=g9124.t2.exon36;Parent=g9124.t2
HiC_scaffold_18	GeneMark.hmm3	start_codon	7890282	7890284	.	-	0	ID=g9124.t2.start1;Parent=g9124.t2
HiC_scaffold_18	AUGUSTUS	start_codon	7890690	7890692	.	+	0	ID=g9125.t1.start1;Parent=g9125.t1
HiC_scaffold_18	AUGUSTUS	exon	7890690	7890855	.	+	.	ID=g9125.t1.exon1;Parent=g9125.t1
HiC_scaffold_18	AUGUSTUS	CDS	7890690	7890855	1.0	+	0	ID=g9125.t1.CDS1;Parent=g9125.t1
HiC_scaffold_18	AUGUSTUS	gene	7890690	7896658	.	+	.	ID=g9125
HiC_scaffold_18	AUGUSTUS	mRNA	7890690	7896658	0.94	+	.	ID=g9125.t1;Parent=g9125;em_target=9668.ENSMPUP00000015530;em_score=1274.7;em_evalue=0.0;em_tcov=.;em_OGs=KOG3821@1|root,KOG3821@2759|Eukaryota,38HTJ@33154|Opisthokonta,3BA1Y@33208|Metazoa,3CRRZ@33213|Bilateria,4883G@7711|Chordata,494IP@7742|Vertebrata,3JCTM@40674|Mammalia,3EU3T@33554|Carnivora;em_COG_cat=T;em_desc=Cell surface proteoglycan that bears heparan sulfate;em_max_annot_lvl=33208|Metazoa;em_Preferred_name=GPC2;em_KEGG_ko=ko:K08108,ko:K08110,ko:K08112,ko:K16330;em_BRITE=ko00000,ko00001,ko00535,ko00537,ko01000;em_PFAMs=Glypican;em_GOs=GO:0000323,GO:0000902,GO:0000904,GO:0001523,GO:0001654,GO:0001764,GO:0002009,GO:0002119,GO:0002164,GO:0002165,GO:0003002,GO:0003008,GO:0003674,GO:0005488,GO:0005515,GO:0005575,GO:0005576,GO:0005622,GO:0005623,GO:0005737,GO:0005764,GO:0005773,GO:0005775,GO:0005783,GO:0005794,GO:0005796,GO:0005886,GO:0006022,GO:0006023,GO:0006024,GO:0006026,GO:0006027,GO:0006629,GO:0006720,GO:0006721,GO:0006807,GO:0006928,GO:0006935,GO:0007154,GO:0007165,GO:0007166,GO:0007224,GO:0007275,GO:0007350,GO:0007365,GO:0007367,GO:0007389,GO:0007399,GO:0007409,GO:0007411,GO:0007423,GO:0007444,GO:0007447,GO:0007450,GO:0007472,GO:0007476,GO:0007528,GO:0007552,GO:0007560,GO:0007600,GO:0007601,GO:0008150,GO:0008152,GO:0008544,GO:0008587,GO:0008589,GO:0009056,GO:0009057,GO:0009058,GO:0009059,GO:0009314,GO:0009416,GO:0009581,GO:0009582,GO:0009583,GO:0009584,GO:0009605,GO:0009628,GO:0009653,GO:0009790,GO:0009791,GO:0009792,GO:0009880,GO:0009886,GO:0009887,GO:0009888,GO:0009897,GO:0009953,GO:0009966,GO:0009967,GO:0009986,GO:0009987,GO:0010646,GO:0010647,GO:0012505,GO:0016020,GO:0016043,GO:0016101,GO:0016477,GO:0017147,GO:0022008,GO:0023051,GO:0023052,GO:0023056,GO:0030030,GO:0030111,GO:0030154,GO:0030177,GO:0030182,GO:0030203,GO:0031012,GO:0031175,GO:0031594,GO:0031974,GO:0032501,GO:0032502,GO:0032989,GO:0032990,GO:0035107,GO:0035114,GO:0035120,GO:0035220,GO:0035222,GO:0035239,GO:0035282,GO:0035295,GO:0040008,GO:0040011,GO:0042221,GO:0042330,GO:0043170,GO:0043202,GO:0043226,GO:0043227,GO:0043229,GO:0043231,GO:0043233,GO:0044237,GO:0044238,GO:0044255,GO:0044421,GO:0044422,GO:0044424,GO:0044425,GO:0044431,GO:0044437,GO:0044444,GO:0044446,GO:0044459,GO:0044464,GO:0045202,GO:0045570,GO:0045880,GO:0046620,GO:0048190,GO:0048468,GO:0048513,GO:0048518,GO:0048522,GO:0048563,GO:0048569,GO:0048583,GO:0048584,GO:0048638,GO:0048666,GO:0048667,GO:0048699,GO:0048707,GO:0048729,GO:0048730,GO:0048731,GO:0048736,GO:0048737,GO:0048749,GO:0048812,GO:0048856,GO:0048858,GO:0048869,GO:0048870,GO:0050789,GO:0050793,GO:0050794,GO:0050808,GO:0050877,GO:0050896,GO:0050906,GO:0050908,GO:0050953,GO:0050962,GO:0051179,GO:0051239,GO:0051606,GO:0051674,GO:0051716,GO:0060429,GO:0060562,GO:0060828,GO:0061564,GO:0065007,GO:0070013,GO:0071704,GO:0071840,GO:0071944,GO:0090263,GO:0097485,GO:0098552,GO:0120036,GO:0120039,GO:1901135,GO:1901136,GO:1901137,GO:1901564,GO:1901565,GO:1901566,GO:1901575,GO:1901576,GO:2000026;em_KEGG_Pathway=ko00240,ko04310,map00240,map04310;em_EC=2.7.1.83,4.2.1.70;em_KEGG_Reaction=R01055,R03315;em_KEGG_rclass=RC00002,RC00017,RC00432,RC00433
HiC_scaffold_18	AUGUSTUS	intron	7890856	7891521	1.0	+	.	ID=g9125.t1.intron1;Parent=g9125.t1
HiC_scaffold_18	AUGUSTUS	exon	7891522	7891680	.	+	.	ID=g9125.t1.exon2;Parent=g9125.t1
HiC_scaffold_18	AUGUSTUS	CDS	7891522	7891680	1.0	+	2	ID=g9125.t1.CDS2;Parent=g9125.t1
HiC_scaffold_18	AUGUSTUS	intron	7891681	7891967	1.0	+	.	ID=g9125.t1.intron2;Parent=g9125.t1
HiC_scaffold_18	AUGUSTUS	exon	7891968	7892290	.	+	.	ID=g9125.t1.exon3;Parent=g9125.t1
HiC_scaffold_18	AUGUSTUS	CDS	7891968	7892290	1.0	+	2	ID=g9125.t1.CDS3;Parent=g9125.t1
HiC_scaffold_18	AUGUSTUS	intron	7892291	7893075	1.0	+	.	ID=g9125.t1.intron3;Parent=g9125.t1
HiC_scaffold_18	AUGUSTUS	exon	7893076	7893156	.	+	.	ID=g9125.t1.exon4;Parent=g9125.t1
HiC_scaffold_18	AUGUSTUS	CDS	7893076	7893156	1.0	+	0	ID=g9125.t1.CDS4;Parent=g9125.t1
HiC_scaffold_18	AUGUSTUS	intron	7893157	7893925	1.0	+	.	ID=g9125.t1.intron4;Parent=g9125.t1
HiC_scaffold_18	AUGUSTUS	exon	7893926	7894088	.	+	.	ID=g9125.t1.exon5;Parent=g9125.t1
HiC_scaffold_18	AUGUSTUS	CDS	7893926	7894088	1.0	+	0	ID=g9125.t1.CDS5;Parent=g9125.t1
HiC_scaffold_18	AUGUSTUS	intron	7894089	7894306	1.0	+	.	ID=g9125.t1.intron5;Parent=g9125.t1
HiC_scaffold_18	AUGUSTUS	exon	7894307	7894437	.	+	.	ID=g9125.t1.exon6;Parent=g9125.t1
HiC_scaffold_18	AUGUSTUS	CDS	7894307	7894437	1.0	+	2	ID=g9125.t1.CDS6;Parent=g9125.t1
HiC_scaffold_18	AUGUSTUS	intron	7894438	7894653	1.0	+	.	ID=g9125.t1.intron6;Parent=g9125.t1
HiC_scaffold_18	AUGUSTUS	exon	7894654	7894836	.	+	.	ID=g9125.t1.exon7;Parent=g9125.t1
HiC_scaffold_18	AUGUSTUS	CDS	7894654	7894836	1.0	+	0	ID=g9125.t1.CDS7;Parent=g9125.t1
HiC_scaffold_18	AUGUSTUS	intron	7894837	7894935	1.0	+	.	ID=g9125.t1.intron7;Parent=g9125.t1
HiC_scaffold_18	AUGUSTUS	exon	7894936	7895075	.	+	.	ID=g9125.t1.exon8;Parent=g9125.t1
HiC_scaffold_18	AUGUSTUS	CDS	7894936	7895075	1.0	+	0	ID=g9125.t1.CDS8;Parent=g9125.t1
HiC_scaffold_18	AUGUSTUS	intron	7895076	7895178	1.0	+	.	ID=g9125.t1.intron8;Parent=g9125.t1
HiC_scaffold_18	AUGUSTUS	exon	7895179	7895354	.	+	.	ID=g9125.t1.exon9;Parent=g9125.t1
HiC_scaffold_18	AUGUSTUS	CDS	7895179	7895354	1.0	+	1	ID=g9125.t1.CDS9;Parent=g9125.t1
HiC_scaffold_18	AUGUSTUS	intron	7895355	7896407	1.0	+	.	ID=g9125.t1.intron9;Parent=g9125.t1
HiC_scaffold_18	AUGUSTUS	exon	7896408	7896658	.	+	.	ID=g9125.t1.exon10;Parent=g9125.t1
HiC_scaffold_18	AUGUSTUS	CDS	7896408	7896658	0.94	+	2	ID=g9125.t1.CDS10;Parent=g9125.t1
HiC_scaffold_18	AUGUSTUS	stop_codon	7896656	7896658	.	+	0	ID=g9125.t1.stop1;Parent=g9125.t1
HiC_scaffold_18	gmst	start_codon	7899185	7899187	69.893509	+	0	ID=g9126.t2.start1;Parent=g9126.t2
HiC_scaffold_18	gmst	CDS	7899185	7899427	69.893509	+	0	ID=g9126.t2.CDS1;Parent=g9126.t2
HiC_scaffold_18	gmst	exon	7899185	7899427	69.893509	+	0	ID=g9126.t2.exon1;Parent=g9126.t2
HiC_scaffold_18	AUGUSTUS	gene	7899185	7903158	.	+	.	ID=g9126
HiC_scaffold_18	gmst	mRNA	7899185	7903158	.	+	.	ID=g9126.t2;Parent=g9126;em_target=9646.ENSAMEP00000016038;em_score=947.0;em_evalue=1.1e-287;em_tcov=.;em_OGs=28K37@1|root,2QSHR@2759|Eukaryota,38BI1@33154|Opisthokonta,3BBVX@33208|Metazoa,3CUAA@33213|Bilateria,482WX@7711|Chordata,494YA@7742|Vertebrata,3J7VM@40674|Mammalia,3ESZ0@33554|Carnivora;em_COG_cat=S;em_desc=galactose-3-O-sulfotransferase 4;em_max_annot_lvl=33208|Metazoa;em_Preferred_name=GAL3ST4;em_KEGG_ko=ko:K09677;em_BRITE=ko00000,ko01000,ko01003;em_PFAMs=Gal-3-0_sulfotr;em_GOs=GO:0000166,GO:0003674,GO:0003824,GO:0005488,GO:0005575,GO:0005975,GO:0006029,GO:0006790,GO:0006807,GO:0007154,GO:0007267,GO:0008146,GO:0008150,GO:0008152,GO:0009058,GO:0009059,GO:0009100,GO:0009101,GO:0009311,GO:0009987,GO:0016020,GO:0016021,GO:0016740,GO:0016782,GO:0017076,GO:0019538,GO:0023052,GO:0030166,GO:0030554,GO:0031224,GO:0032553,GO:0032555,GO:0032559,GO:0034645,GO:0036094,GO:0043167,GO:0043168,GO:0043170,GO:0044237,GO:0044238,GO:0044249,GO:0044260,GO:0044425,GO:0050656,GO:0050694,GO:0050698,GO:0071704,GO:0097159,GO:0097367,GO:1901135,GO:1901137,GO:1901265,GO:1901363,GO:1901564,GO:1901566,GO:1901576,GO:1901681
HiC_scaffold_18	AUGUSTUS	start_codon	7899303	7899305	.	+	0	ID=g9126.t1.start1;Parent=g9126.t1
HiC_scaffold_18	AUGUSTUS	exon	7899303	7899427	.	+	.	ID=g9126.t1.exon1;Parent=g9126.t1
HiC_scaffold_18	AUGUSTUS	CDS	7899303	7899427	1.0	+	0	ID=g9126.t1.CDS1;Parent=g9126.t1
HiC_scaffold_18	AUGUSTUS	mRNA	7899303	7903158	1.0	+	.	ID=g9126.t1;Parent=g9126;em_target=9646.ENSAMEP00000016038;em_score=1088.4;em_evalue=0.0;em_tcov=.;em_OGs=28K37@1|root,2QSHR@2759|Eukaryota,38BI1@33154|Opisthokonta,3BBVX@33208|Metazoa,3CUAA@33213|Bilateria,482WX@7711|Chordata,494YA@7742|Vertebrata,3J7VM@40674|Mammalia,3ESZ0@33554|Carnivora;em_COG_cat=S;em_desc=galactose-3-O-sulfotransferase 4;em_max_annot_lvl=33208|Metazoa;em_Preferred_name=GAL3ST4;em_KEGG_ko=ko:K09677;em_BRITE=ko00000,ko01000,ko01003;em_PFAMs=Gal-3-0_sulfotr;em_GOs=GO:0000166,GO:0003674,GO:0003824,GO:0005488,GO:0005575,GO:0005975,GO:0006029,GO:0006790,GO:0006807,GO:0007154,GO:0007267,GO:0008146,GO:0008150,GO:0008152,GO:0009058,GO:0009059,GO:0009100,GO:0009101,GO:0009311,GO:0009987,GO:0016020,GO:0016021,GO:0016740,GO:0016782,GO:0017076,GO:0019538,GO:0023052,GO:0030166,GO:0030554,GO:0031224,GO:0032553,GO:0032555,GO:0032559,GO:0034645,GO:0036094,GO:0043167,GO:0043168,GO:0043170,GO:0044237,GO:0044238,GO:0044249,GO:0044260,GO:0044425,GO:0050656,GO:0050694,GO:0050698,GO:0071704,GO:0097159,GO:0097367,GO:1901135,GO:1901137,GO:1901265,GO:1901363,GO:1901564,GO:1901566,GO:1901576,GO:1901681
HiC_scaffold_18	AUGUSTUS	intron	7899428	7899607	1.0	+	.	ID=g9126.t1.intron1;Parent=g9126.t1
HiC_scaffold_18	gmst	intron	7899428	7899689	69.893509	+	0	ID=g9126.t2.intron1;Parent=g9126.t2
HiC_scaffold_18	AUGUSTUS	exon	7899608	7899917	.	+	.	ID=g9126.t1.exon2;Parent=g9126.t1
HiC_scaffold_18	AUGUSTUS	CDS	7899608	7899917	1.0	+	1	ID=g9126.t1.CDS2;Parent=g9126.t1
HiC_scaffold_18	gmst	CDS	7899690	7899917	69.893509	+	0	ID=g9126.t2.CDS2;Parent=g9126.t2
HiC_scaffold_18	gmst	exon	7899690	7899917	69.893509	+	0	ID=g9126.t2.exon2;Parent=g9126.t2
HiC_scaffold_18	AUGUSTUS	intron	7899918	7902123	1.0	+	.	ID=g9126.t1.intron2;Parent=g9126.t1
HiC_scaffold_18	gmst	intron	7899918	7902123	69.893509	+	0	ID=g9126.t2.intron2;Parent=g9126.t2
HiC_scaffold_18	AUGUSTUS	exon	7902124	7903158	.	+	.	ID=g9126.t1.exon3;Parent=g9126.t1
HiC_scaffold_18	AUGUSTUS	CDS	7902124	7903158	1.0	+	0	ID=g9126.t1.CDS3;Parent=g9126.t1
HiC_scaffold_18	gmst	CDS	7902124	7903158	69.893509	+	0	ID=g9126.t2.CDS3;Parent=g9126.t2
HiC_scaffold_18	gmst	exon	7902124	7903158	69.893509	+	0	ID=g9126.t2.exon3;Parent=g9126.t2
HiC_scaffold_18	AUGUSTUS	stop_codon	7903156	7903158	.	+	0	ID=g9126.t1.stop1;Parent=g9126.t1
HiC_scaffold_18	gmst	stop_codon	7903156	7903158	69.893509	+	0	ID=g9126.t2.stop1;Parent=g9126.t2
HiC_scaffold_18	AUGUSTUS	start_codon	7904006	7904008	.	+	0	ID=g9127.t1.start1;Parent=g9127.t1
HiC_scaffold_18	AUGUSTUS	exon	7904006	7904416	.	+	.	ID=g9127.t1.exon1;Parent=g9127.t1
HiC_scaffold_18	AUGUSTUS	CDS	7904006	7904416	1.0	+	0	ID=g9127.t1.CDS1;Parent=g9127.t1
HiC_scaffold_18	AUGUSTUS	gene	7904006	7907987	.	+	.	ID=g9127
HiC_scaffold_18	AUGUSTUS	mRNA	7904006	7907987	1.0	+	.	ID=g9127.t1;Parent=g9127;em_target=9707.XP_004399075.1;em_score=1315.3;em_evalue=0.0;em_tcov=.;em_OGs=28JXA@1|root,2QSBJ@2759|Eukaryota,39S4J@33154|Opisthokonta,3B9CS@33208|Metazoa,3CXH5@33213|Bilateria,48B8B@7711|Chordata,48XC0@7742|Vertebrata,3J606@40674|Mammalia,3EIAP@33554|Carnivora;em_COG_cat=S;em_desc=Chromosome 7 open reading frame 43;em_max_annot_lvl=33208|Metazoa;em_Preferred_name=C7orf43;em_PFAMs=DUF4707;em_GOs=GO:0005575,GO:0005622,GO:0005623,GO:0005815,GO:0005856,GO:0005886,GO:0015630,GO:0016020,GO:0043226,GO:0043227,GO:0043228,GO:0043229,GO:0043231,GO:0043232,GO:0044422,GO:0044424,GO:0044430,GO:0044446,GO:0044464,GO:0071944
HiC_scaffold_18	AUGUSTUS	intron	7904417	7904606	1.0	+	.	ID=g9127.t1.intron1;Parent=g9127.t1
HiC_scaffold_18	AUGUSTUS	exon	7904607	7904702	.	+	.	ID=g9127.t1.exon2;Parent=g9127.t1
HiC_scaffold_18	AUGUSTUS	CDS	7904607	7904702	1.0	+	0	ID=g9127.t1.CDS2;Parent=g9127.t1
HiC_scaffold_18	AUGUSTUS	intron	7904703	7904807	1.0	+	.	ID=g9127.t1.intron2;Parent=g9127.t1
HiC_scaffold_18	AUGUSTUS	exon	7904808	7904937	.	+	.	ID=g9127.t1.exon3;Parent=g9127.t1
HiC_scaffold_18	AUGUSTUS	CDS	7904808	7904937	1.0	+	0	ID=g9127.t1.CDS3;Parent=g9127.t1
HiC_scaffold_18	AUGUSTUS	intron	7904938	7905099	1.0	+	.	ID=g9127.t1.intron3;Parent=g9127.t1
HiC_scaffold_18	AUGUSTUS	exon	7905100	7905186	.	+	.	ID=g9127.t1.exon4;Parent=g9127.t1
HiC_scaffold_18	AUGUSTUS	CDS	7905100	7905186	1.0	+	2	ID=g9127.t1.CDS4;Parent=g9127.t1
HiC_scaffold_18	AUGUSTUS	intron	7905187	7905349	1.0	+	.	ID=g9127.t1.intron4;Parent=g9127.t1
HiC_scaffold_18	AUGUSTUS	exon	7905350	7905470	.	+	.	ID=g9127.t1.exon5;Parent=g9127.t1
HiC_scaffold_18	AUGUSTUS	CDS	7905350	7905470	1.0	+	2	ID=g9127.t1.CDS5;Parent=g9127.t1
HiC_scaffold_18	AUGUSTUS	intron	7905471	7905569	1.0	+	.	ID=g9127.t1.intron5;Parent=g9127.t1
HiC_scaffold_18	AUGUSTUS	exon	7905570	7905717	.	+	.	ID=g9127.t1.exon6;Parent=g9127.t1
HiC_scaffold_18	AUGUSTUS	CDS	7905570	7905717	1.0	+	1	ID=g9127.t1.CDS6;Parent=g9127.t1
HiC_scaffold_18	AUGUSTUS	intron	7905718	7906060	1.0	+	.	ID=g9127.t1.intron6;Parent=g9127.t1
HiC_scaffold_18	AUGUSTUS	exon	7906061	7906143	.	+	.	ID=g9127.t1.exon7;Parent=g9127.t1
HiC_scaffold_18	AUGUSTUS	CDS	7906061	7906143	1.0	+	0	ID=g9127.t1.CDS7;Parent=g9127.t1
HiC_scaffold_18	AUGUSTUS	intron	7906144	7906240	1.0	+	.	ID=g9127.t1.intron7;Parent=g9127.t1
HiC_scaffold_18	AUGUSTUS	exon	7906241	7906404	.	+	.	ID=g9127.t1.exon8;Parent=g9127.t1
HiC_scaffold_18	AUGUSTUS	CDS	7906241	7906404	1.0	+	1	ID=g9127.t1.CDS8;Parent=g9127.t1
HiC_scaffold_18	AUGUSTUS	intron	7906405	7907158	1.0	+	.	ID=g9127.t1.intron8;Parent=g9127.t1
HiC_scaffold_18	AUGUSTUS	exon	7907159	7907313	.	+	.	ID=g9127.t1.exon9;Parent=g9127.t1
HiC_scaffold_18	AUGUSTUS	CDS	7907159	7907313	1.0	+	2	ID=g9127.t1.CDS9;Parent=g9127.t1
HiC_scaffold_18	AUGUSTUS	intron	7907314	7907532	1.0	+	.	ID=g9127.t1.intron9;Parent=g9127.t1
HiC_scaffold_18	AUGUSTUS	exon	7907533	7907726	.	+	.	ID=g9127.t1.exon10;Parent=g9127.t1
HiC_scaffold_18	AUGUSTUS	CDS	7907533	7907726	1.0	+	0	ID=g9127.t1.CDS10;Parent=g9127.t1
HiC_scaffold_18	AUGUSTUS	intron	7907727	7907833	1.0	+	.	ID=g9127.t1.intron10;Parent=g9127.t1
HiC_scaffold_18	AUGUSTUS	exon	7907834	7907987	.	+	.	ID=g9127.t1.exon11;Parent=g9127.t1
HiC_scaffold_18	AUGUSTUS	CDS	7907834	7907987	1.0	+	1	ID=g9127.t1.CDS11;Parent=g9127.t1
HiC_scaffold_18	AUGUSTUS	stop_codon	7907985	7907987	.	+	0	ID=g9127.t1.stop1;Parent=g9127.t1
HiC_scaffold_18	AUGUSTUS	stop_codon	7909047	7909049	.	-	0	ID=g9128.t1.stop1;Parent=g9128.t1
HiC_scaffold_18	AUGUSTUS	exon	7909047	7909144	.	-	.	ID=g9128.t1.exon1;Parent=g9128.t1
HiC_scaffold_18	AUGUSTUS	CDS	7909047	7909144	1.0	-	2	ID=g9128.t1.CDS1;Parent=g9128.t1
HiC_scaffold_18	AUGUSTUS	gene	7909047	7911893	.	-	.	ID=g9128
HiC_scaffold_18	AUGUSTUS	mRNA	7909047	7911893	1.0	-	.	ID=g9128.t1;Parent=g9128;em_target=29073.XP_008696631.1;em_score=204.5;em_evalue=3.9e-64;em_tcov=.;em_OGs=2CBTY@1|root,2S3B2@2759|Eukaryota,3A484@33154|Opisthokonta,3BU57@33208|Metazoa,3DAQ9@33213|Bilateria,48FB0@7711|Chordata,49C9B@7742|Vertebrata,3JHBW@40674|Mammalia,3EVX5@33554|Carnivora;em_COG_cat=S;em_desc=Late endosomal lysosomal adaptor, MAPK and MTOR activator 4;em_max_annot_lvl=33208|Metazoa;em_Preferred_name=LAMTOR4;em_GOs=GO:0000323,GO:0001101,GO:0005575,GO:0005622,GO:0005623,GO:0005737,GO:0005764,GO:0005765,GO:0005768,GO:0005770,GO:0005773,GO:0005774,GO:0007049,GO:0007050,GO:0008104,GO:0008150,GO:0008361,GO:0009719,GO:0009894,GO:0009966,GO:0009967,GO:0009987,GO:0010008,GO:0010033,GO:0010243,GO:0010506,GO:0010646,GO:0010647,GO:0012505,GO:0016020,GO:0016043,GO:0016241,GO:0019222,GO:0022402,GO:0023051,GO:0023056,GO:0031090,GO:0031323,GO:0031329,GO:0031410,GO:0031902,GO:0031982,GO:0032006,GO:0032008,GO:0032535,GO:0032991,GO:0033036,GO:0033365,GO:0034613,GO:0042221,GO:0043200,GO:0043226,GO:0043227,GO:0043229,GO:0043231,GO:0044422,GO:0044424,GO:0044425,GO:0044433,GO:0044437,GO:0044440,GO:0044444,GO:0044446,GO:0044464,GO:0045121,GO:0045786,GO:0048518,GO:0048519,GO:0048522,GO:0048523,GO:0048583,GO:0048584,GO:0050789,GO:0050794,GO:0050896,GO:0051179,GO:0051641,GO:0051716,GO:0051726,GO:0061462,GO:0065007,GO:0065008,GO:0070727,GO:0070887,GO:0071229,GO:0071230,GO:0071310,GO:0071417,GO:0071495,GO:0071840,GO:0071986,GO:0072665,GO:0090066,GO:0097708,GO:0098588,GO:0098589,GO:0098796,GO:0098805,GO:0098852,GO:0098857,GO:1901698,GO:1901699,GO:1901700,GO:1901701,GO:1902531,GO:1902533;em_KEGG_ko=ko:K20399;em_KEGG_Pathway=ko04150,map04150;em_BRITE=ko00000,ko00001
HiC_scaffold_18	AUGUSTUS	intron	7909145	7909486	1.0	-	.	ID=g9128.t1.intron1;Parent=g9128.t1
HiC_scaffold_18	AUGUSTUS	exon	7909487	7909604	.	-	.	ID=g9128.t1.exon2;Parent=g9128.t1
HiC_scaffold_18	AUGUSTUS	CDS	7909487	7909604	1.0	-	0	ID=g9128.t1.CDS2;Parent=g9128.t1
HiC_scaffold_18	AUGUSTUS	intron	7909605	7911319	1.0	-	.	ID=g9128.t1.intron2;Parent=g9128.t1
HiC_scaffold_18	AUGUSTUS	exon	7911320	7911400	.	-	.	ID=g9128.t1.exon3;Parent=g9128.t1
HiC_scaffold_18	AUGUSTUS	CDS	7911320	7911400	1.0	-	0	ID=g9128.t1.CDS3;Parent=g9128.t1
HiC_scaffold_18	AUGUSTUS	intron	7911401	7911890	1.0	-	.	ID=g9128.t1.intron3;Parent=g9128.t1
HiC_scaffold_18	AUGUSTUS	exon	7911891	7911893	.	-	.	ID=g9128.t1.exon4;Parent=g9128.t1
HiC_scaffold_18	AUGUSTUS	start_codon	7911891	7911893	.	-	0	ID=g9128.t1.start1;Parent=g9128.t1
HiC_scaffold_18	AUGUSTUS	CDS	7911891	7911893	1.0	-	0	ID=g9128.t1.CDS4;Parent=g9128.t1
HiC_scaffold_18	AUGUSTUS	stop_codon	7962183	7962185	.	-	0	ID=g9129.t1.stop1;Parent=g9129.t1
HiC_scaffold_18	AUGUSTUS	exon	7962183	7962190	.	-	.	ID=g9129.t1.exon1;Parent=g9129.t1
HiC_scaffold_18	AUGUSTUS	CDS	7962183	7962190	0.9	-	2	ID=g9129.t1.CDS1;Parent=g9129.t1
HiC_scaffold_18	AUGUSTUS	gene	7962183	7965980	.	-	.	ID=g9129
HiC_scaffold_18	AUGUSTUS	mRNA	7962183	7965980	0.9	-	.	ID=g9129.t1;Parent=g9129;em_target=9668.ENSMPUP00000019762;em_score=476.2;em_evalue=3e-146;em_tcov=.;em_OGs=KOG4736@1|root,KOG4736@2759|Eukaryota,39T48@33154|Opisthokonta,3BNJQ@33208|Metazoa,3E4EG@33213|Bilateria,48R3Z@7711|Chordata,49MPY@7742|Vertebrata,3J4Z6@40674|Mammalia,3EEV2@33554|Carnivora;em_COG_cat=S;em_desc=Metallo-beta-lactamase domain-containing protein 1;em_max_annot_lvl=33208|Metazoa;em_Preferred_name=MBLAC1;em_PFAMs=Lactamase_B;em_GOs=
HiC_scaffold_18	AUGUSTUS	intron	7962191	7965304	0.9	-	.	ID=g9129.t1.intron1;Parent=g9129.t1
HiC_scaffold_18	gmst	stop_codon	7965228	7965230	48.058839	-	0	ID=g9129.t2.stop1;Parent=g9129.t2
HiC_scaffold_18	gmst	mRNA	7965228	7965980	.	-	.	ID=g9129.t2;Parent=g9129;em_target=9668.ENSMPUP00000019762;em_score=524.9;em_evalue=6.4e-161;em_tcov=.;em_OGs=KOG4736@1|root,KOG4736@2759|Eukaryota,39T48@33154|Opisthokonta,3BNJQ@33208|Metazoa,3E4EG@33213|Bilateria,48R3Z@7711|Chordata,49MPY@7742|Vertebrata,3J4Z6@40674|Mammalia,3EEV2@33554|Carnivora;em_COG_cat=S;em_desc=Metallo-beta-lactamase domain-containing protein 1;em_max_annot_lvl=33208|Metazoa;em_Preferred_name=MBLAC1;em_PFAMs=Lactamase_B;em_GOs=
HiC_scaffold_18	gmst	CDS	7965228	7965980	48.058839	-	0	ID=g9129.t2.CDS1;Parent=g9129.t2
HiC_scaffold_18	gmst	exon	7965228	7965980	48.058839	-	0	ID=g9129.t2.exon1;Parent=g9129.t2
HiC_scaffold_18	AUGUSTUS	exon	7965305	7965980	.	-	.	ID=g9129.t1.exon2;Parent=g9129.t1
HiC_scaffold_18	AUGUSTUS	CDS	7965305	7965980	0.9	-	0	ID=g9129.t1.CDS2;Parent=g9129.t1
HiC_scaffold_18	AUGUSTUS	start_codon	7965978	7965980	.	-	0	ID=g9129.t1.start1;Parent=g9129.t1
HiC_scaffold_18	gmst	start_codon	7965978	7965980	48.058839	-	0	ID=g9129.t2.start1;Parent=g9129.t2
HiC_scaffold_18	AUGUSTUS	stop_codon	7967271	7967273	.	-	0	ID=g9130.t1.stop1;Parent=g9130.t1
HiC_scaffold_18	AUGUSTUS	exon	7967271	7967431	.	-	.	ID=g9130.t1.exon1;Parent=g9130.t1
HiC_scaffold_18	AUGUSTUS	CDS	7967271	7967431	1.0	-	2	ID=g9130.t1.CDS1;Parent=g9130.t1
HiC_scaffold_18	AUGUSTUS	gene	7967271	7970729	.	-	.	ID=g9130
HiC_scaffold_18	AUGUSTUS	mRNA	7967271	7970729	1.0	-	.	ID=g9130.t1;Parent=g9130;em_target=29073.XP_008696626.1;em_score=535.5;em_evalue=5.1e-164;em_tcov=.;em_OGs=KOG4052@1|root,KOG4052@2759|Eukaryota,39XJM@33154|Opisthokonta,3BN7D@33208|Metazoa,3CYXG@33213|Bilateria,48A06@7711|Chordata,494AP@7742|Vertebrata,3JDBM@40674|Mammalia,3EHD3@33554|Carnivora;em_COG_cat=S;em_desc=Canopy FGF signaling regulator 4;em_max_annot_lvl=33208|Metazoa;em_Preferred_name=CNPY4;em_PFAMs=DUF3456;em_GOs=GO:0003674,GO:0005102,GO:0005488,GO:0005515,GO:0008150,GO:0032879,GO:0032880,GO:0048518,GO:0050789,GO:0060341,GO:0065007,GO:1903076,GO:1903078,GO:1903827,GO:1903829,GO:1904375,GO:1904377,GO:1905475,GO:1905477
HiC_scaffold_18	AUGUSTUS	intron	7967432	7967525	1.0	-	.	ID=g9130.t1.intron1;Parent=g9130.t1
HiC_scaffold_18	AUGUSTUS	exon	7967526	7967643	.	-	.	ID=g9130.t1.exon2;Parent=g9130.t1
HiC_scaffold_18	AUGUSTUS	CDS	7967526	7967643	1.0	-	0	ID=g9130.t1.CDS2;Parent=g9130.t1
HiC_scaffold_18	AUGUSTUS	intron	7967644	7968135	1.0	-	.	ID=g9130.t1.intron2;Parent=g9130.t1
HiC_scaffold_18	AUGUSTUS	exon	7968136	7968258	.	-	.	ID=g9130.t1.exon3;Parent=g9130.t1
HiC_scaffold_18	AUGUSTUS	CDS	7968136	7968258	1.0	-	0	ID=g9130.t1.CDS3;Parent=g9130.t1
HiC_scaffold_18	AUGUSTUS	intron	7968259	7968491	1.0	-	.	ID=g9130.t1.intron3;Parent=g9130.t1
HiC_scaffold_18	AUGUSTUS	exon	7968492	7968588	.	-	.	ID=g9130.t1.exon4;Parent=g9130.t1
HiC_scaffold_18	AUGUSTUS	CDS	7968492	7968588	1.0	-	1	ID=g9130.t1.CDS4;Parent=g9130.t1
HiC_scaffold_18	AUGUSTUS	intron	7968589	7968689	1.0	-	.	ID=g9130.t1.intron4;Parent=g9130.t1
HiC_scaffold_18	AUGUSTUS	exon	7968690	7968816	.	-	.	ID=g9130.t1.exon5;Parent=g9130.t1
HiC_scaffold_18	AUGUSTUS	CDS	7968690	7968816	1.0	-	2	ID=g9130.t1.CDS5;Parent=g9130.t1
HiC_scaffold_18	AUGUSTUS	intron	7968817	7970614	1.0	-	.	ID=g9130.t1.intron5;Parent=g9130.t1
HiC_scaffold_18	AUGUSTUS	exon	7970615	7970729	.	-	.	ID=g9130.t1.exon6;Parent=g9130.t1
HiC_scaffold_18	AUGUSTUS	CDS	7970615	7970729	1.0	-	0	ID=g9130.t1.CDS6;Parent=g9130.t1
HiC_scaffold_18	AUGUSTUS	start_codon	7970727	7970729	.	-	0	ID=g9130.t1.start1;Parent=g9130.t1
HiC_scaffold_18	AUGUSTUS	start_codon	7974791	7974793	.	+	0	ID=g9131.t1.start1;Parent=g9131.t1
HiC_scaffold_18	AUGUSTUS	exon	7974791	7974946	.	+	.	ID=g9131.t1.exon1;Parent=g9131.t1
HiC_scaffold_18	AUGUSTUS	CDS	7974791	7974946	1.0	+	0	ID=g9131.t1.CDS1;Parent=g9131.t1
HiC_scaffold_18	AUGUSTUS	gene	7974791	7979596	.	+	.	ID=g9131
HiC_scaffold_18	AUGUSTUS	mRNA	7974791	7979596	1.0	+	.	ID=g9131.t1;Parent=g9131;em_target=9646.ENSAMEP00000011685;em_score=1507.3;em_evalue=0.0;em_tcov=.;em_OGs=COG5095@1|root,KOG2549@2759|Eukaryota,38DST@33154|Opisthokonta,3BE6Y@33208|Metazoa,3D05J@33213|Bilateria,48AD6@7711|Chordata,4930K@7742|Vertebrata,3JDG5@40674|Mammalia,3EFMM@33554|Carnivora;em_COG_cat=K;em_desc=TAF6 RNA polymerase II, TATA box binding protein (TBP)-associated factor, 80kDa;em_max_annot_lvl=33208|Metazoa;em_Preferred_name=TAF6;em_KEGG_ko=ko:K03131;em_KEGG_Pathway=ko03022,ko05168,map03022,map05168;em_BRITE=ko00000,ko00001,ko03021,ko03036;em_PFAMs=TAF,TAF6_C;em_GOs=GO:0000123,GO:0000428,GO:0003674,GO:0003676,GO:0003677,GO:0003700,GO:0005102,GO:0005488,GO:0005515,GO:0005575,GO:0005622,GO:0005623,GO:0005634,GO:0005654,GO:0005667,GO:0005669,GO:0005737,GO:0005829,GO:0006139,GO:0006351,GO:0006352,GO:0006355,GO:0006357,GO:0006366,GO:0006367,GO:0006725,GO:0006807,GO:0007154,GO:0007165,GO:0007166,GO:0007219,GO:0007221,GO:0008134,GO:0008150,GO:0008152,GO:0008285,GO:0009058,GO:0009059,GO:0009301,GO:0009889,GO:0009891,GO:0009893,GO:0009966,GO:0009987,GO:0010467,GO:0010468,GO:0010556,GO:0010557,GO:0010604,GO:0010628,GO:0010646,GO:0016070,GO:0016073,GO:0016591,GO:0017162,GO:0018130,GO:0019219,GO:0019222,GO:0019438,GO:0023051,GO:0023052,GO:0030880,GO:0031248,GO:0031323,GO:0031325,GO:0031326,GO:0031328,GO:0031974,GO:0031981,GO:0032774,GO:0032991,GO:0033276,GO:0034641,GO:0034645,GO:0034654,GO:0034660,GO:0034708,GO:0035097,GO:0042127,GO:0042795,GO:0043170,GO:0043226,GO:0043227,GO:0043229,GO:0043231,GO:0043233,GO:0044237,GO:0044238,GO:0044249,GO:0044260,GO:0044271,GO:0044422,GO:0044424,GO:0044428,GO:0044444,GO:0044446,GO:0044451,GO:0044464,GO:0044665,GO:0044798,GO:0045786,GO:0045893,GO:0045935,GO:0045944,GO:0046483,GO:0048518,GO:0048519,GO:0048522,GO:0048523,GO:0048583,GO:0050789,GO:0050794,GO:0050896,GO:0051171,GO:0051173,GO:0051252,GO:0051254,GO:0051716,GO:0051726,GO:0055029,GO:0060255,GO:0061695,GO:0065007,GO:0070013,GO:0070461,GO:0071339,GO:0071704,GO:0080090,GO:0090304,GO:0090575,GO:0097159,GO:0097659,GO:0098781,GO:0140110,GO:1901360,GO:1901362,GO:1901363,GO:1901576,GO:1901796,GO:1902493,GO:1902494,GO:1902531,GO:1902680,GO:1903506,GO:1903508,GO:1990234,GO:2000112,GO:2001141
HiC_scaffold_18	AUGUSTUS	intron	7974947	7975052	1.0	+	.	ID=g9131.t1.intron1;Parent=g9131.t1
HiC_scaffold_18	AUGUSTUS	exon	7975053	7975139	.	+	.	ID=g9131.t1.exon2;Parent=g9131.t1
HiC_scaffold_18	AUGUSTUS	CDS	7975053	7975139	1.0	+	0	ID=g9131.t1.CDS2;Parent=g9131.t1
HiC_scaffold_18	AUGUSTUS	intron	7975140	7975286	1.0	+	.	ID=g9131.t1.intron2;Parent=g9131.t1
HiC_scaffold_18	AUGUSTUS	exon	7975287	7975440	.	+	.	ID=g9131.t1.exon3;Parent=g9131.t1
HiC_scaffold_18	AUGUSTUS	CDS	7975287	7975440	1.0	+	0	ID=g9131.t1.CDS3;Parent=g9131.t1
HiC_scaffold_18	AUGUSTUS	intron	7975441	7975615	1.0	+	.	ID=g9131.t1.intron3;Parent=g9131.t1
HiC_scaffold_18	AUGUSTUS	exon	7975616	7975672	.	+	.	ID=g9131.t1.exon4;Parent=g9131.t1
HiC_scaffold_18	AUGUSTUS	CDS	7975616	7975672	1.0	+	2	ID=g9131.t1.CDS4;Parent=g9131.t1
HiC_scaffold_18	AUGUSTUS	intron	7975673	7975775	1.0	+	.	ID=g9131.t1.intron4;Parent=g9131.t1
HiC_scaffold_18	AUGUSTUS	exon	7975776	7975895	.	+	.	ID=g9131.t1.exon5;Parent=g9131.t1
HiC_scaffold_18	AUGUSTUS	CDS	7975776	7975895	1.0	+	2	ID=g9131.t1.CDS5;Parent=g9131.t1
HiC_scaffold_18	AUGUSTUS	intron	7975896	7976114	1.0	+	.	ID=g9131.t1.intron5;Parent=g9131.t1
HiC_scaffold_18	AUGUSTUS	exon	7976115	7976260	.	+	.	ID=g9131.t1.exon6;Parent=g9131.t1
HiC_scaffold_18	AUGUSTUS	CDS	7976115	7976260	1.0	+	2	ID=g9131.t1.CDS6;Parent=g9131.t1
HiC_scaffold_18	AUGUSTUS	intron	7976261	7976359	1.0	+	.	ID=g9131.t1.intron6;Parent=g9131.t1
HiC_scaffold_18	AUGUSTUS	exon	7976360	7976437	.	+	.	ID=g9131.t1.exon7;Parent=g9131.t1
HiC_scaffold_18	AUGUSTUS	CDS	7976360	7976437	1.0	+	0	ID=g9131.t1.CDS7;Parent=g9131.t1
HiC_scaffold_18	AUGUSTUS	intron	7976438	7976546	1.0	+	.	ID=g9131.t1.intron7;Parent=g9131.t1
HiC_scaffold_18	AUGUSTUS	exon	7976547	7976648	.	+	.	ID=g9131.t1.exon8;Parent=g9131.t1
HiC_scaffold_18	AUGUSTUS	CDS	7976547	7976648	1.0	+	0	ID=g9131.t1.CDS8;Parent=g9131.t1
HiC_scaffold_18	AUGUSTUS	intron	7976649	7976754	1.0	+	.	ID=g9131.t1.intron8;Parent=g9131.t1
HiC_scaffold_18	AUGUSTUS	exon	7976755	7976937	.	+	.	ID=g9131.t1.exon9;Parent=g9131.t1
HiC_scaffold_18	AUGUSTUS	CDS	7976755	7976937	1.0	+	0	ID=g9131.t1.CDS9;Parent=g9131.t1
HiC_scaffold_18	AUGUSTUS	intron	7976938	7977578	1.0	+	.	ID=g9131.t1.intron9;Parent=g9131.t1
HiC_scaffold_18	AUGUSTUS	exon	7977579	7977653	.	+	.	ID=g9131.t1.exon10;Parent=g9131.t1
HiC_scaffold_18	AUGUSTUS	CDS	7977579	7977653	1.0	+	0	ID=g9131.t1.CDS10;Parent=g9131.t1
HiC_scaffold_18	AUGUSTUS	intron	7977654	7977774	1.0	+	.	ID=g9131.t1.intron10;Parent=g9131.t1
HiC_scaffold_18	AUGUSTUS	exon	7977775	7977900	.	+	.	ID=g9131.t1.exon11;Parent=g9131.t1
HiC_scaffold_18	AUGUSTUS	CDS	7977775	7977900	1.0	+	0	ID=g9131.t1.CDS11;Parent=g9131.t1
HiC_scaffold_18	AUGUSTUS	intron	7977901	7978397	1.0	+	.	ID=g9131.t1.intron11;Parent=g9131.t1
HiC_scaffold_18	AUGUSTUS	exon	7978398	7978571	.	+	.	ID=g9131.t1.exon12;Parent=g9131.t1
HiC_scaffold_18	AUGUSTUS	CDS	7978398	7978571	1.0	+	0	ID=g9131.t1.CDS12;Parent=g9131.t1
HiC_scaffold_18	AUGUSTUS	intron	7978572	7978785	1.0	+	.	ID=g9131.t1.intron12;Parent=g9131.t1
HiC_scaffold_18	AUGUSTUS	exon	7978786	7978983	.	+	.	ID=g9131.t1.exon13;Parent=g9131.t1
HiC_scaffold_18	AUGUSTUS	CDS	7978786	7978983	1.0	+	0	ID=g9131.t1.CDS13;Parent=g9131.t1
HiC_scaffold_18	AUGUSTUS	intron	7978984	7979215	1.0	+	.	ID=g9131.t1.intron13;Parent=g9131.t1
HiC_scaffold_18	AUGUSTUS	exon	7979216	7979596	.	+	.	ID=g9131.t1.exon14;Parent=g9131.t1
HiC_scaffold_18	AUGUSTUS	CDS	7979216	7979596	1.0	+	0	ID=g9131.t1.CDS14;Parent=g9131.t1
HiC_scaffold_18	AUGUSTUS	stop_codon	7979594	7979596	.	+	0	ID=g9131.t1.stop1;Parent=g9131.t1
HiC_scaffold_18	AUGUSTUS	stop_codon	7979959	7979961	.	-	0	ID=g9132.t1.stop1;Parent=g9132.t1
HiC_scaffold_18	AUGUSTUS	exon	7979959	7980180	.	-	.	ID=g9132.t1.exon1;Parent=g9132.t1
HiC_scaffold_18	AUGUSTUS	CDS	7979959	7980180	1.0	-	0	ID=g9132.t1.CDS1;Parent=g9132.t1
HiC_scaffold_18	AUGUSTUS	gene	7979959	7983419	.	-	.	ID=g9132
HiC_scaffold_18	AUGUSTUS	mRNA	7979959	7983419	1.0	-	.	ID=g9132.t1;Parent=g9132;em_target=9668.ENSMPUP00000010787;em_score=1008.1;em_evalue=1.8e-306;em_tcov=.;em_OGs=KOG0937@1|root,KOG0937@2759|Eukaryota,39056@33154|Opisthokonta,3BC04@33208|Metazoa,3CWDS@33213|Bilateria,485NG@7711|Chordata,4947R@7742|Vertebrata,3JE0D@40674|Mammalia,3ES7Z@33554|Carnivora;em_COG_cat=U;em_desc=protein complex 4 mu 1 subunit;em_max_annot_lvl=33208|Metazoa;em_Preferred_name=AP4M1;em_KEGG_ko=ko:K12402;em_KEGG_Pathway=ko04142,map04142;em_BRITE=ko00000,ko00001,ko04131;em_PFAMs=Adap_comp_sub,Clat_adaptor_s;em_GOs=GO:0000139,GO:0003674,GO:0005488,GO:0005515,GO:0005575,GO:0005622,GO:0005623,GO:0005737,GO:0005768,GO:0005769,GO:0005794,GO:0005802,GO:0006605,GO:0006622,GO:0006623,GO:0006810,GO:0006886,GO:0006892,GO:0006895,GO:0006896,GO:0007034,GO:0007041,GO:0008104,GO:0008150,GO:0012505,GO:0015031,GO:0015833,GO:0016020,GO:0016192,GO:0016482,GO:0019904,GO:0030117,GO:0030119,GO:0030124,GO:0031090,GO:0031410,GO:0031904,GO:0031974,GO:0031982,GO:0031984,GO:0032588,GO:0032991,GO:0033036,GO:0033365,GO:0034613,GO:0042886,GO:0043226,GO:0043227,GO:0043229,GO:0043231,GO:0043233,GO:0044422,GO:0044424,GO:0044425,GO:0044431,GO:0044433,GO:0044440,GO:0044444,GO:0044446,GO:0044464,GO:0045184,GO:0046907,GO:0048193,GO:0048475,GO:0051179,GO:0051234,GO:0051641,GO:0051649,GO:0061462,GO:0070013,GO:0070727,GO:0071702,GO:0071705,GO:0072594,GO:0072657,GO:0072665,GO:0072666,GO:0090160,GO:0097708,GO:0098588,GO:0098791,GO:0098796,GO:1903361,GO:1990778
HiC_scaffold_18	AUGUSTUS	intron	7980181	7980317	1.0	-	.	ID=g9132.t1.intron1;Parent=g9132.t1
HiC_scaffold_18	AUGUSTUS	exon	7980318	7980429	.	-	.	ID=g9132.t1.exon2;Parent=g9132.t1
HiC_scaffold_18	AUGUSTUS	CDS	7980318	7980429	1.0	-	1	ID=g9132.t1.CDS2;Parent=g9132.t1
HiC_scaffold_18	AUGUSTUS	intron	7980430	7980560	1.0	-	.	ID=g9132.t1.intron2;Parent=g9132.t1
HiC_scaffold_18	AUGUSTUS	exon	7980561	7980611	.	-	.	ID=g9132.t1.exon3;Parent=g9132.t1
HiC_scaffold_18	AUGUSTUS	CDS	7980561	7980611	1.0	-	1	ID=g9132.t1.CDS3;Parent=g9132.t1
HiC_scaffold_18	AUGUSTUS	intron	7980612	7980824	1.0	-	.	ID=g9132.t1.intron3;Parent=g9132.t1
HiC_scaffold_18	AUGUSTUS	exon	7980825	7980869	.	-	.	ID=g9132.t1.exon4;Parent=g9132.t1
HiC_scaffold_18	AUGUSTUS	CDS	7980825	7980869	1.0	-	1	ID=g9132.t1.CDS4;Parent=g9132.t1
HiC_scaffold_18	AUGUSTUS	intron	7980870	7981133	1.0	-	.	ID=g9132.t1.intron4;Parent=g9132.t1
HiC_scaffold_18	AUGUSTUS	exon	7981134	7981228	.	-	.	ID=g9132.t1.exon5;Parent=g9132.t1
HiC_scaffold_18	AUGUSTUS	CDS	7981134	7981228	1.0	-	0	ID=g9132.t1.CDS5;Parent=g9132.t1
HiC_scaffold_18	AUGUSTUS	intron	7981229	7981329	1.0	-	.	ID=g9132.t1.intron5;Parent=g9132.t1
HiC_scaffold_18	AUGUSTUS	exon	7981330	7981436	.	-	.	ID=g9132.t1.exon6;Parent=g9132.t1
HiC_scaffold_18	AUGUSTUS	CDS	7981330	7981436	1.0	-	2	ID=g9132.t1.CDS6;Parent=g9132.t1
HiC_scaffold_18	AUGUSTUS	intron	7981437	7981572	1.0	-	.	ID=g9132.t1.intron6;Parent=g9132.t1
HiC_scaffold_18	AUGUSTUS	exon	7981573	7981626	.	-	.	ID=g9132.t1.exon7;Parent=g9132.t1
HiC_scaffold_18	AUGUSTUS	CDS	7981573	7981626	1.0	-	2	ID=g9132.t1.CDS7;Parent=g9132.t1
HiC_scaffold_18	AUGUSTUS	intron	7981627	7981731	1.0	-	.	ID=g9132.t1.intron7;Parent=g9132.t1
HiC_scaffold_18	AUGUSTUS	exon	7981732	7981798	.	-	.	ID=g9132.t1.exon8;Parent=g9132.t1
HiC_scaffold_18	AUGUSTUS	CDS	7981732	7981798	1.0	-	0	ID=g9132.t1.CDS8;Parent=g9132.t1
HiC_scaffold_18	AUGUSTUS	intron	7981799	7981905	1.0	-	.	ID=g9132.t1.intron8;Parent=g9132.t1
HiC_scaffold_18	AUGUSTUS	exon	7981906	7981968	.	-	.	ID=g9132.t1.exon9;Parent=g9132.t1
HiC_scaffold_18	AUGUSTUS	CDS	7981906	7981968	1.0	-	0	ID=g9132.t1.CDS9;Parent=g9132.t1
HiC_scaffold_18	AUGUSTUS	intron	7981969	7982174	1.0	-	.	ID=g9132.t1.intron9;Parent=g9132.t1
HiC_scaffold_18	AUGUSTUS	exon	7982175	7982255	.	-	.	ID=g9132.t1.exon10;Parent=g9132.t1
HiC_scaffold_18	AUGUSTUS	CDS	7982175	7982255	1.0	-	0	ID=g9132.t1.CDS10;Parent=g9132.t1
HiC_scaffold_18	AUGUSTUS	intron	7982256	7982333	1.0	-	.	ID=g9132.t1.intron10;Parent=g9132.t1
HiC_scaffold_18	AUGUSTUS	exon	7982334	7982444	.	-	.	ID=g9132.t1.exon11;Parent=g9132.t1
HiC_scaffold_18	AUGUSTUS	CDS	7982334	7982444	1.0	-	0	ID=g9132.t1.CDS11;Parent=g9132.t1
HiC_scaffold_18	AUGUSTUS	intron	7982445	7982546	1.0	-	.	ID=g9132.t1.intron11;Parent=g9132.t1
HiC_scaffold_18	AUGUSTUS	exon	7982547	7982643	.	-	.	ID=g9132.t1.exon12;Parent=g9132.t1
HiC_scaffold_18	AUGUSTUS	CDS	7982547	7982643	1.0	-	1	ID=g9132.t1.CDS12;Parent=g9132.t1
HiC_scaffold_18	AUGUSTUS	intron	7982644	7982722	1.0	-	.	ID=g9132.t1.intron12;Parent=g9132.t1
HiC_scaffold_18	AUGUSTUS	exon	7982723	7982829	.	-	.	ID=g9132.t1.exon13;Parent=g9132.t1
HiC_scaffold_18	AUGUSTUS	CDS	7982723	7982829	1.0	-	0	ID=g9132.t1.CDS13;Parent=g9132.t1
HiC_scaffold_18	AUGUSTUS	intron	7982830	7983171	1.0	-	.	ID=g9132.t1.intron13;Parent=g9132.t1
HiC_scaffold_18	AUGUSTUS	exon	7983172	7983260	.	-	.	ID=g9132.t1.exon14;Parent=g9132.t1
HiC_scaffold_18	AUGUSTUS	CDS	7983172	7983260	1.0	-	2	ID=g9132.t1.CDS14;Parent=g9132.t1
HiC_scaffold_18	AUGUSTUS	intron	7983261	7983361	1.0	-	.	ID=g9132.t1.intron14;Parent=g9132.t1
HiC_scaffold_18	AUGUSTUS	exon	7983362	7983419	.	-	.	ID=g9132.t1.exon15;Parent=g9132.t1
HiC_scaffold_18	AUGUSTUS	CDS	7983362	7983419	1.0	-	0	ID=g9132.t1.CDS15;Parent=g9132.t1
HiC_scaffold_18	AUGUSTUS	start_codon	7983417	7983419	.	-	0	ID=g9132.t1.start1;Parent=g9132.t1
HiC_scaffold_18	AUGUSTUS	start_codon	7983843	7983845	.	+	0	ID=g9133.t1.start1;Parent=g9133.t1
HiC_scaffold_18	AUGUSTUS	start_codon	7983843	7983845	.	+	0	ID=g9133.t2.start1;Parent=g9133.t2
HiC_scaffold_18	AUGUSTUS	exon	7983843	7983873	.	+	.	ID=g9133.t1.exon1;Parent=g9133.t1
HiC_scaffold_18	AUGUSTUS	exon	7983843	7983873	.	+	.	ID=g9133.t2.exon1;Parent=g9133.t2
HiC_scaffold_18	AUGUSTUS	CDS	7983843	7983873	1.0	+	0	ID=g9133.t1.CDS1;Parent=g9133.t1
HiC_scaffold_18	AUGUSTUS	CDS	7983843	7983873	1.0	+	0	ID=g9133.t2.CDS1;Parent=g9133.t2
HiC_scaffold_18	AUGUSTUS	mRNA	7983843	7990755	1.0	+	.	ID=g9133.t2;Parent=g9133;em_target=9685.ENSFCAP00000003284;em_score=1585.5;em_evalue=0.0;em_tcov=.;em_OGs=COG1241@1|root,KOG0482@2759|Eukaryota,38CBW@33154|Opisthokonta,3BDRW@33208|Metazoa,3CUYV@33213|Bilateria,484UH@7711|Chordata,4967C@7742|Vertebrata,3JB2A@40674|Mammalia,3EKTK@33554|Carnivora;em_COG_cat=L;em_desc=Minichromosome maintenance complex component 7;em_max_annot_lvl=33208|Metazoa;em_Preferred_name=MCM7;em_EC=3.6.4.12;em_KEGG_ko=ko:K02210;em_KEGG_Pathway=ko03030,ko04110,ko04111,ko04113,map03030,map04110,map04111,map04113;em_KEGG_Module=M00285;em_BRITE=ko00000,ko00001,ko00002,ko01000,ko01009,ko03032;em_PFAMs=MCM,MCM_N,MCM_OB;em_GOs=GO:0000082,GO:0000278,GO:0000785,GO:0003674,GO:0003676,GO:0003677,GO:0003678,GO:0003697,GO:0003824,GO:0004386,GO:0005488,GO:0005575,GO:0005622,GO:0005623,GO:0005634,GO:0005654,GO:0005694,GO:0005737,GO:0005829,GO:0006139,GO:0006259,GO:0006260,GO:0006261,GO:0006268,GO:0006725,GO:0006807,GO:0006950,GO:0006974,GO:0006996,GO:0007049,GO:0008150,GO:0008152,GO:0008283,GO:0009058,GO:0009059,GO:0009410,GO:0009987,GO:0016043,GO:0016462,GO:0016787,GO:0016817,GO:0016818,GO:0017111,GO:0019220,GO:0019222,GO:0022402,GO:0022607,GO:0031323,GO:0031974,GO:0031981,GO:0032392,GO:0032508,GO:0032991,GO:0033554,GO:0034622,GO:0034641,GO:0034645,GO:0042221,GO:0042325,GO:0042555,GO:0043170,GO:0043226,GO:0043227,GO:0043228,GO:0043229,GO:0043231,GO:0043232,GO:0043233,GO:0043933,GO:0044085,GO:0044237,GO:0044238,GO:0044249,GO:0044260,GO:0044422,GO:0044424,GO:0044427,GO:0044428,GO:0044444,GO:0044446,GO:0044464,GO:0044770,GO:0044772,GO:0044843,GO:0046483,GO:0050789,GO:0050794,GO:0050896,GO:0051174,GO:0051276,GO:0051716,GO:0065003,GO:0065007,GO:0070013,GO:0070887,GO:0071103,GO:0071466,GO:0071704,GO:0071840,GO:0072689,GO:0090304,GO:0097159,GO:0140097,GO:1901360,GO:1901363,GO:1901576,GO:1903047
HiC_scaffold_18	AUGUSTUS	gene	7983843	7991088	.	+	.	ID=g9133
HiC_scaffold_18	AUGUSTUS	mRNA	7983843	7991088	0.74	+	.	ID=g9133.t1;Parent=g9133;em_target=9685.ENSFCAP00000003284;em_score=1563.0;em_evalue=0.0;em_tcov=.;em_OGs=COG1241@1|root,KOG0482@2759|Eukaryota,38CBW@33154|Opisthokonta,3BDRW@33208|Metazoa,3CUYV@33213|Bilateria,484UH@7711|Chordata,4967C@7742|Vertebrata,3JB2A@40674|Mammalia,3EKTK@33554|Carnivora;em_COG_cat=L;em_desc=Minichromosome maintenance complex component 7;em_max_annot_lvl=33208|Metazoa;em_Preferred_name=MCM7;em_EC=3.6.4.12;em_KEGG_ko=ko:K02210;em_KEGG_Pathway=ko03030,ko04110,ko04111,ko04113,map03030,map04110,map04111,map04113;em_KEGG_Module=M00285;em_BRITE=ko00000,ko00001,ko00002,ko01000,ko01009,ko03032;em_PFAMs=MCM,MCM_N,MCM_OB;em_GOs=GO:0000082,GO:0000278,GO:0000785,GO:0003674,GO:0003676,GO:0003677,GO:0003678,GO:0003697,GO:0003824,GO:0004386,GO:0005488,GO:0005575,GO:0005622,GO:0005623,GO:0005634,GO:0005654,GO:0005694,GO:0005737,GO:0005829,GO:0006139,GO:0006259,GO:0006260,GO:0006261,GO:0006268,GO:0006725,GO:0006807,GO:0006950,GO:0006974,GO:0006996,GO:0007049,GO:0008150,GO:0008152,GO:0008283,GO:0009058,GO:0009059,GO:0009410,GO:0009987,GO:0016043,GO:0016462,GO:0016787,GO:0016817,GO:0016818,GO:0017111,GO:0019220,GO:0019222,GO:0022402,GO:0022607,GO:0031323,GO:0031974,GO:0031981,GO:0032392,GO:0032508,GO:0032991,GO:0033554,GO:0034622,GO:0034641,GO:0034645,GO:0042221,GO:0042325,GO:0042555,GO:0043170,GO:0043226,GO:0043227,GO:0043228,GO:0043229,GO:0043231,GO:0043232,GO:0043233,GO:0043933,GO:0044085,GO:0044237,GO:0044238,GO:0044249,GO:0044260,GO:0044422,GO:0044424,GO:0044427,GO:0044428,GO:0044444,GO:0044446,GO:0044464,GO:0044770,GO:0044772,GO:0044843,GO:0046483,GO:0050789,GO:0050794,GO:0050896,GO:0051174,GO:0051276,GO:0051716,GO:0065003,GO:0065007,GO:0070013,GO:0070887,GO:0071103,GO:0071466,GO:0071704,GO:0071840,GO:0072689,GO:0090304,GO:0097159,GO:0140097,GO:1901360,GO:1901363,GO:1901576,GO:1903047
HiC_scaffold_18	AUGUSTUS	intron	7983874	7985063	1.0	+	.	ID=g9133.t1.intron1;Parent=g9133.t1
HiC_scaffold_18	AUGUSTUS	intron	7983874	7985063	1.0	+	.	ID=g9133.t2.intron1;Parent=g9133.t2
HiC_scaffold_18	AUGUSTUS	exon	7985064	7985143	.	+	.	ID=g9133.t1.exon2;Parent=g9133.t1
HiC_scaffold_18	AUGUSTUS	exon	7985064	7985143	.	+	.	ID=g9133.t2.exon2;Parent=g9133.t2
HiC_scaffold_18	AUGUSTUS	CDS	7985064	7985143	1.0	+	2	ID=g9133.t1.CDS2;Parent=g9133.t1
HiC_scaffold_18	AUGUSTUS	CDS	7985064	7985143	1.0	+	2	ID=g9133.t2.CDS2;Parent=g9133.t2
HiC_scaffold_18	AUGUSTUS	intron	7985144	7985431	1.0	+	.	ID=g9133.t1.intron2;Parent=g9133.t1
HiC_scaffold_18	AUGUSTUS	intron	7985144	7985431	1.0	+	.	ID=g9133.t2.intron2;Parent=g9133.t2
HiC_scaffold_18	AUGUSTUS	exon	7985432	7985596	.	+	.	ID=g9133.t1.exon3;Parent=g9133.t1
HiC_scaffold_18	AUGUSTUS	exon	7985432	7985596	.	+	.	ID=g9133.t2.exon3;Parent=g9133.t2
HiC_scaffold_18	AUGUSTUS	CDS	7985432	7985596	1.0	+	0	ID=g9133.t1.CDS3;Parent=g9133.t1
HiC_scaffold_18	AUGUSTUS	CDS	7985432	7985596	1.0	+	0	ID=g9133.t2.CDS3;Parent=g9133.t2
HiC_scaffold_18	AUGUSTUS	intron	7985597	7985766	1.0	+	.	ID=g9133.t1.intron3;Parent=g9133.t1
HiC_scaffold_18	AUGUSTUS	intron	7985597	7985766	1.0	+	.	ID=g9133.t2.intron3;Parent=g9133.t2
HiC_scaffold_18	AUGUSTUS	exon	7985767	7985891	.	+	.	ID=g9133.t1.exon4;Parent=g9133.t1
HiC_scaffold_18	AUGUSTUS	exon	7985767	7985891	.	+	.	ID=g9133.t2.exon4;Parent=g9133.t2
HiC_scaffold_18	AUGUSTUS	CDS	7985767	7985891	1.0	+	0	ID=g9133.t1.CDS4;Parent=g9133.t1
HiC_scaffold_18	AUGUSTUS	CDS	7985767	7985891	1.0	+	0	ID=g9133.t2.CDS4;Parent=g9133.t2
HiC_scaffold_18	AUGUSTUS	intron	7985892	7985965	1.0	+	.	ID=g9133.t1.intron4;Parent=g9133.t1
HiC_scaffold_18	AUGUSTUS	intron	7985892	7985965	1.0	+	.	ID=g9133.t2.intron4;Parent=g9133.t2
HiC_scaffold_18	AUGUSTUS	exon	7985966	7986146	.	+	.	ID=g9133.t1.exon5;Parent=g9133.t1
HiC_scaffold_18	AUGUSTUS	exon	7985966	7986146	.	+	.	ID=g9133.t2.exon5;Parent=g9133.t2
HiC_scaffold_18	AUGUSTUS	CDS	7985966	7986146	1.0	+	1	ID=g9133.t1.CDS5;Parent=g9133.t1
HiC_scaffold_18	AUGUSTUS	CDS	7985966	7986146	1.0	+	1	ID=g9133.t2.CDS5;Parent=g9133.t2
HiC_scaffold_18	AUGUSTUS	intron	7986147	7986448	1.0	+	.	ID=g9133.t1.intron5;Parent=g9133.t1
HiC_scaffold_18	AUGUSTUS	intron	7986147	7986448	1.0	+	.	ID=g9133.t2.intron5;Parent=g9133.t2
HiC_scaffold_18	AUGUSTUS	exon	7986449	7986586	.	+	.	ID=g9133.t1.exon6;Parent=g9133.t1
HiC_scaffold_18	AUGUSTUS	exon	7986449	7986586	.	+	.	ID=g9133.t2.exon6;Parent=g9133.t2
HiC_scaffold_18	AUGUSTUS	CDS	7986449	7986586	1.0	+	0	ID=g9133.t1.CDS6;Parent=g9133.t1
HiC_scaffold_18	AUGUSTUS	CDS	7986449	7986586	1.0	+	0	ID=g9133.t2.CDS6;Parent=g9133.t2
HiC_scaffold_18	AUGUSTUS	intron	7986587	7986859	1.0	+	.	ID=g9133.t1.intron6;Parent=g9133.t1
HiC_scaffold_18	AUGUSTUS	intron	7986587	7986859	1.0	+	.	ID=g9133.t2.intron6;Parent=g9133.t2
HiC_scaffold_18	AUGUSTUS	exon	7986860	7987009	.	+	.	ID=g9133.t1.exon7;Parent=g9133.t1
HiC_scaffold_18	AUGUSTUS	exon	7986860	7987009	.	+	.	ID=g9133.t2.exon7;Parent=g9133.t2
HiC_scaffold_18	AUGUSTUS	CDS	7986860	7987009	1.0	+	0	ID=g9133.t1.CDS7;Parent=g9133.t1
HiC_scaffold_18	AUGUSTUS	CDS	7986860	7987009	1.0	+	0	ID=g9133.t2.CDS7;Parent=g9133.t2
HiC_scaffold_18	AUGUSTUS	intron	7987010	7987157	1.0	+	.	ID=g9133.t1.intron7;Parent=g9133.t1
HiC_scaffold_18	AUGUSTUS	intron	7987010	7987157	1.0	+	.	ID=g9133.t2.intron7;Parent=g9133.t2
HiC_scaffold_18	AUGUSTUS	exon	7987158	7987272	.	+	.	ID=g9133.t1.exon8;Parent=g9133.t1
HiC_scaffold_18	AUGUSTUS	exon	7987158	7987272	.	+	.	ID=g9133.t2.exon8;Parent=g9133.t2
HiC_scaffold_18	AUGUSTUS	CDS	7987158	7987272	1.0	+	0	ID=g9133.t1.CDS8;Parent=g9133.t1
HiC_scaffold_18	AUGUSTUS	CDS	7987158	7987272	1.0	+	0	ID=g9133.t2.CDS8;Parent=g9133.t2
HiC_scaffold_18	AUGUSTUS	intron	7987273	7987366	1.0	+	.	ID=g9133.t1.intron8;Parent=g9133.t1
HiC_scaffold_18	AUGUSTUS	intron	7987273	7987366	1.0	+	.	ID=g9133.t2.intron8;Parent=g9133.t2
HiC_scaffold_18	AUGUSTUS	exon	7987367	7987498	.	+	.	ID=g9133.t1.exon9;Parent=g9133.t1
HiC_scaffold_18	AUGUSTUS	exon	7987367	7987498	.	+	.	ID=g9133.t2.exon9;Parent=g9133.t2
HiC_scaffold_18	AUGUSTUS	CDS	7987367	7987498	1.0	+	2	ID=g9133.t1.CDS9;Parent=g9133.t1
HiC_scaffold_18	AUGUSTUS	CDS	7987367	7987498	1.0	+	2	ID=g9133.t2.CDS9;Parent=g9133.t2
HiC_scaffold_18	AUGUSTUS	intron	7987499	7987740	1.0	+	.	ID=g9133.t1.intron9;Parent=g9133.t1
HiC_scaffold_18	AUGUSTUS	intron	7987499	7987740	1.0	+	.	ID=g9133.t2.intron9;Parent=g9133.t2
HiC_scaffold_18	AUGUSTUS	exon	7987741	7987824	.	+	.	ID=g9133.t1.exon10;Parent=g9133.t1
HiC_scaffold_18	AUGUSTUS	exon	7987741	7987824	.	+	.	ID=g9133.t2.exon10;Parent=g9133.t2
HiC_scaffold_18	AUGUSTUS	CDS	7987741	7987824	1.0	+	2	ID=g9133.t1.CDS10;Parent=g9133.t1
HiC_scaffold_18	AUGUSTUS	CDS	7987741	7987824	1.0	+	2	ID=g9133.t2.CDS10;Parent=g9133.t2
HiC_scaffold_18	AUGUSTUS	intron	7987825	7988080	1.0	+	.	ID=g9133.t1.intron10;Parent=g9133.t1
HiC_scaffold_18	AUGUSTUS	intron	7987825	7988080	1.0	+	.	ID=g9133.t2.intron10;Parent=g9133.t2
HiC_scaffold_18	AUGUSTUS	exon	7988081	7988474	.	+	.	ID=g9133.t1.exon11;Parent=g9133.t1
HiC_scaffold_18	AUGUSTUS	exon	7988081	7988474	.	+	.	ID=g9133.t2.exon11;Parent=g9133.t2
HiC_scaffold_18	AUGUSTUS	CDS	7988081	7988474	1.0	+	2	ID=g9133.t1.CDS11;Parent=g9133.t1
HiC_scaffold_18	AUGUSTUS	CDS	7988081	7988474	1.0	+	2	ID=g9133.t2.CDS11;Parent=g9133.t2
HiC_scaffold_18	AUGUSTUS	intron	7988475	7988758	1.0	+	.	ID=g9133.t1.intron11;Parent=g9133.t1
HiC_scaffold_18	AUGUSTUS	intron	7988475	7988758	1.0	+	.	ID=g9133.t2.intron11;Parent=g9133.t2
HiC_scaffold_18	AUGUSTUS	exon	7988759	7988842	.	+	.	ID=g9133.t1.exon12;Parent=g9133.t1
HiC_scaffold_18	AUGUSTUS	exon	7988759	7988842	.	+	.	ID=g9133.t2.exon12;Parent=g9133.t2
HiC_scaffold_18	AUGUSTUS	CDS	7988759	7988842	1.0	+	1	ID=g9133.t1.CDS12;Parent=g9133.t1
HiC_scaffold_18	AUGUSTUS	CDS	7988759	7988842	1.0	+	1	ID=g9133.t2.CDS12;Parent=g9133.t2
HiC_scaffold_18	AUGUSTUS	intron	7988843	7989363	1.0	+	.	ID=g9133.t1.intron12;Parent=g9133.t1
HiC_scaffold_18	AUGUSTUS	intron	7988843	7989363	1.0	+	.	ID=g9133.t2.intron12;Parent=g9133.t2
HiC_scaffold_18	AUGUSTUS	exon	7989364	7989532	.	+	.	ID=g9133.t1.exon13;Parent=g9133.t1
HiC_scaffold_18	AUGUSTUS	exon	7989364	7989532	.	+	.	ID=g9133.t2.exon13;Parent=g9133.t2
HiC_scaffold_18	AUGUSTUS	CDS	7989364	7989532	1.0	+	1	ID=g9133.t1.CDS13;Parent=g9133.t1
HiC_scaffold_18	AUGUSTUS	CDS	7989364	7989532	1.0	+	1	ID=g9133.t2.CDS13;Parent=g9133.t2
HiC_scaffold_18	AUGUSTUS	intron	7989533	7990301	1.0	+	.	ID=g9133.t1.intron13;Parent=g9133.t1
HiC_scaffold_18	AUGUSTUS	intron	7989533	7990301	1.0	+	.	ID=g9133.t2.intron13;Parent=g9133.t2
HiC_scaffold_18	AUGUSTUS	exon	7990302	7990411	.	+	.	ID=g9133.t1.exon14;Parent=g9133.t1
HiC_scaffold_18	AUGUSTUS	exon	7990302	7990411	.	+	.	ID=g9133.t2.exon14;Parent=g9133.t2
HiC_scaffold_18	AUGUSTUS	CDS	7990302	7990411	1.0	+	0	ID=g9133.t1.CDS14;Parent=g9133.t1
HiC_scaffold_18	AUGUSTUS	CDS	7990302	7990411	1.0	+	0	ID=g9133.t2.CDS14;Parent=g9133.t2
HiC_scaffold_18	AUGUSTUS	intron	7990412	7990553	1.0	+	.	ID=g9133.t1.intron14;Parent=g9133.t1
HiC_scaffold_18	AUGUSTUS	intron	7990412	7990553	1.0	+	.	ID=g9133.t2.intron14;Parent=g9133.t2
HiC_scaffold_18	AUGUSTUS	exon	7990554	7990719	.	+	.	ID=g9133.t1.exon15;Parent=g9133.t1
HiC_scaffold_18	AUGUSTUS	CDS	7990554	7990719	0.74	+	1	ID=g9133.t1.CDS15;Parent=g9133.t1
HiC_scaffold_18	AUGUSTUS	exon	7990554	7990755	.	+	.	ID=g9133.t2.exon15;Parent=g9133.t2
HiC_scaffold_18	AUGUSTUS	CDS	7990554	7990755	1.0	+	1	ID=g9133.t2.CDS15;Parent=g9133.t2
HiC_scaffold_18	AUGUSTUS	intron	7990720	7991028	0.74	+	.	ID=g9133.t1.intron15;Parent=g9133.t1
HiC_scaffold_18	AUGUSTUS	stop_codon	7990753	7990755	.	+	0	ID=g9133.t2.stop1;Parent=g9133.t2
HiC_scaffold_18	AUGUSTUS	exon	7991029	7991088	.	+	.	ID=g9133.t1.exon16;Parent=g9133.t1
HiC_scaffold_18	AUGUSTUS	CDS	7991029	7991088	0.74	+	0	ID=g9133.t1.CDS16;Parent=g9133.t1
HiC_scaffold_18	AUGUSTUS	stop_codon	7991086	7991088	.	+	0	ID=g9133.t1.stop1;Parent=g9133.t1
HiC_scaffold_18	AUGUSTUS	stop_codon	7991924	7991926	.	-	0	ID=g9134.t1.stop1;Parent=g9134.t1
HiC_scaffold_18	GeneMark.hmm3	stop_codon	7991924	7991926	.	-	0	ID=g9134.t2.stop1;Parent=g9134.t2
HiC_scaffold_18	AUGUSTUS	exon	7991924	7992064	.	-	.	ID=g9134.t1.exon1;Parent=g9134.t1
HiC_scaffold_18	GeneMark.hmm3	CDS	7991924	7992064	.	-	0	ID=g9134.t2.CDS1;Parent=g9134.t2
HiC_scaffold_18	GeneMark.hmm3	exon	7991924	7992064	.	-	0	ID=g9134.t2.exon1;Parent=g9134.t2
HiC_scaffold_18	AUGUSTUS	CDS	7991924	7992064	1.0	-	0	ID=g9134.t1.CDS1;Parent=g9134.t1
HiC_scaffold_18	GeneMark.hmm3	mRNA	7991924	7994430	.	-	.	ID=g9134.t2;Parent=g9134;em_target=9707.XP_004414782.1;em_score=722.7;em_evalue=1.1e-220;em_tcov=.;em_OGs=COG1310@1|root,KOG3050@2759|Eukaryota,38DQP@33154|Opisthokonta,3BEPM@33208|Metazoa,3CT4K@33213|Bilateria,483E7@7711|Chordata,48YAZ@7742|Vertebrata,3JF16@40674|Mammalia,3EK9A@33554|Carnivora;em_COG_cat=OT;em_desc=COP9 signalosome subunit 6;em_max_annot_lvl=33208|Metazoa;em_Preferred_name=COPS6;em_KEGG_ko=ko:K12179;em_BRITE=ko00000,ko04121;em_PFAMs=JAB,MitMem_reg;em_GOs=GO:0000003,GO:0000338,GO:0000715,GO:0002009,GO:0003006,GO:0003674,GO:0005488,GO:0005515,GO:0005575,GO:0005622,GO:0005623,GO:0005634,GO:0005654,GO:0005737,GO:0005829,GO:0006139,GO:0006259,GO:0006281,GO:0006283,GO:0006289,GO:0006464,GO:0006508,GO:0006725,GO:0006807,GO:0006950,GO:0006974,GO:0006996,GO:0007276,GO:0007281,GO:0007283,GO:0008150,GO:0008152,GO:0008180,GO:0009653,GO:0009888,GO:0009987,GO:0016043,GO:0016333,GO:0019538,GO:0019827,GO:0019953,GO:0022412,GO:0022414,GO:0030154,GO:0030718,GO:0031647,GO:0031974,GO:0031981,GO:0032501,GO:0032502,GO:0032504,GO:0032991,GO:0033554,GO:0034641,GO:0036099,GO:0036211,GO:0043170,GO:0043226,GO:0043227,GO:0043229,GO:0043231,GO:0043233,GO:0043412,GO:0043687,GO:0044237,GO:0044238,GO:0044260,GO:0044267,GO:0044422,GO:0044424,GO:0044428,GO:0044444,GO:0044446,GO:0044464,GO:0044703,GO:0046483,GO:0046983,GO:0048138,GO:0048140,GO:0048232,GO:0048468,GO:0048609,GO:0048729,GO:0048856,GO:0048869,GO:0050821,GO:0050896,GO:0051276,GO:0051704,GO:0051716,GO:0060429,GO:0065007,GO:0065008,GO:0070013,GO:0070646,GO:0070647,GO:0071704,GO:0071840,GO:0090304,GO:0098727,GO:1901360,GO:1901564
HiC_scaffold_18	AUGUSTUS	gene	7991924	7994496	.	-	.	ID=g9134
HiC_scaffold_18	AUGUSTUS	mRNA	7991924	7994496	1.0	-	.	ID=g9134.t1;Parent=g9134;em_target=9668.ENSMPUP00000010800;em_score=773.5;em_evalue=5.3e-236;em_tcov=.;em_OGs=COG1310@1|root,KOG3050@2759|Eukaryota,38DQP@33154|Opisthokonta,3BEPM@33208|Metazoa,3CT4K@33213|Bilateria,483E7@7711|Chordata,48YAZ@7742|Vertebrata,3JF16@40674|Mammalia,3EK9A@33554|Carnivora;em_COG_cat=OT;em_desc=COP9 signalosome subunit 6;em_max_annot_lvl=33208|Metazoa;em_Preferred_name=COPS6;em_KEGG_ko=ko:K12179;em_BRITE=ko00000,ko04121;em_PFAMs=JAB,MitMem_reg;em_GOs=GO:0000003,GO:0000338,GO:0000715,GO:0002009,GO:0003006,GO:0003674,GO:0005488,GO:0005515,GO:0005575,GO:0005622,GO:0005623,GO:0005634,GO:0005654,GO:0005737,GO:0005829,GO:0006139,GO:0006259,GO:0006281,GO:0006283,GO:0006289,GO:0006464,GO:0006508,GO:0006725,GO:0006807,GO:0006950,GO:0006974,GO:0006996,GO:0007276,GO:0007281,GO:0007283,GO:0008150,GO:0008152,GO:0008180,GO:0009653,GO:0009888,GO:0009987,GO:0016043,GO:0016333,GO:0019538,GO:0019827,GO:0019953,GO:0022412,GO:0022414,GO:0030154,GO:0030718,GO:0031647,GO:0031974,GO:0031981,GO:0032501,GO:0032502,GO:0032504,GO:0032991,GO:0033554,GO:0034641,GO:0036099,GO:0036211,GO:0043170,GO:0043226,GO:0043227,GO:0043229,GO:0043231,GO:0043233,GO:0043412,GO:0043687,GO:0044237,GO:0044238,GO:0044260,GO:0044267,GO:0044422,GO:0044424,GO:0044428,GO:0044444,GO:0044446,GO:0044464,GO:0044703,GO:0046483,GO:0046983,GO:0048138,GO:0048140,GO:0048232,GO:0048468,GO:0048609,GO:0048729,GO:0048856,GO:0048869,GO:0050821,GO:0050896,GO:0051276,GO:0051704,GO:0051716,GO:0060429,GO:0065007,GO:0065008,GO:0070013,GO:0070646,GO:0070647,GO:0071704,GO:0071840,GO:0090304,GO:0098727,GO:1901360,GO:1901564
HiC_scaffold_18	GeneMark.hmm3	intron	7992065	7992171	.	-	0	ID=g9134.t2.intron1;Parent=g9134.t2
HiC_scaffold_18	AUGUSTUS	intron	7992065	7992171	1.0	-	.	ID=g9134.t1.intron1;Parent=g9134.t1
HiC_scaffold_18	AUGUSTUS	exon	7992172	7992272	.	-	.	ID=g9134.t1.exon2;Parent=g9134.t1
HiC_scaffold_18	GeneMark.hmm3	CDS	7992172	7992272	.	-	2	ID=g9134.t2.CDS2;Parent=g9134.t2
HiC_scaffold_18	GeneMark.hmm3	exon	7992172	7992272	.	-	2	ID=g9134.t2.exon2;Parent=g9134.t2
HiC_scaffold_18	AUGUSTUS	CDS	7992172	7992272	1.0	-	2	ID=g9134.t1.CDS2;Parent=g9134.t1
HiC_scaffold_18	GeneMark.hmm3	intron	7992273	7992379	.	-	1	ID=g9134.t2.intron2;Parent=g9134.t2
HiC_scaffold_18	AUGUSTUS	intron	7992273	7992379	1.0	-	.	ID=g9134.t1.intron2;Parent=g9134.t1
HiC_scaffold_18	AUGUSTUS	exon	7992380	7992472	.	-	.	ID=g9134.t1.exon3;Parent=g9134.t1
HiC_scaffold_18	GeneMark.hmm3	CDS	7992380	7992472	.	-	2	ID=g9134.t2.CDS3;Parent=g9134.t2
HiC_scaffold_18	GeneMark.hmm3	exon	7992380	7992472	.	-	2	ID=g9134.t2.exon3;Parent=g9134.t2
HiC_scaffold_18	AUGUSTUS	CDS	7992380	7992472	1.0	-	2	ID=g9134.t1.CDS3;Parent=g9134.t1
HiC_scaffold_18	GeneMark.hmm3	intron	7992473	7992564	.	-	1	ID=g9134.t2.intron3;Parent=g9134.t2
HiC_scaffold_18	AUGUSTUS	intron	7992473	7992564	1.0	-	.	ID=g9134.t1.intron3;Parent=g9134.t1
HiC_scaffold_18	AUGUSTUS	exon	7992565	7992679	.	-	.	ID=g9134.t1.exon4;Parent=g9134.t1
HiC_scaffold_18	GeneMark.hmm3	CDS	7992565	7992679	.	-	0	ID=g9134.t2.CDS4;Parent=g9134.t2
HiC_scaffold_18	GeneMark.hmm3	exon	7992565	7992679	.	-	0	ID=g9134.t2.exon4;Parent=g9134.t2
HiC_scaffold_18	AUGUSTUS	CDS	7992565	7992679	1.0	-	0	ID=g9134.t1.CDS4;Parent=g9134.t1
HiC_scaffold_18	GeneMark.hmm3	intron	7992680	7992755	.	-	0	ID=g9134.t2.intron4;Parent=g9134.t2
HiC_scaffold_18	AUGUSTUS	intron	7992680	7992755	1.0	-	.	ID=g9134.t1.intron4;Parent=g9134.t1
HiC_scaffold_18	AUGUSTUS	exon	7992756	7992803	.	-	.	ID=g9134.t1.exon5;Parent=g9134.t1
HiC_scaffold_18	GeneMark.hmm3	CDS	7992756	7992803	.	-	0	ID=g9134.t2.CDS5;Parent=g9134.t2
HiC_scaffold_18	GeneMark.hmm3	exon	7992756	7992803	.	-	0	ID=g9134.t2.exon5;Parent=g9134.t2
HiC_scaffold_18	AUGUSTUS	CDS	7992756	7992803	1.0	-	0	ID=g9134.t1.CDS5;Parent=g9134.t1
HiC_scaffold_18	GeneMark.hmm3	intron	7992804	7993112	.	-	0	ID=g9134.t2.intron5;Parent=g9134.t2
HiC_scaffold_18	AUGUSTUS	intron	7992804	7993112	1.0	-	.	ID=g9134.t1.intron5;Parent=g9134.t1
HiC_scaffold_18	AUGUSTUS	exon	7993113	7993175	.	-	.	ID=g9134.t1.exon6;Parent=g9134.t1
HiC_scaffold_18	GeneMark.hmm3	CDS	7993113	7993175	.	-	0	ID=g9134.t2.CDS6;Parent=g9134.t2
HiC_scaffold_18	GeneMark.hmm3	exon	7993113	7993175	.	-	0	ID=g9134.t2.exon6;Parent=g9134.t2
HiC_scaffold_18	AUGUSTUS	CDS	7993113	7993175	1.0	-	0	ID=g9134.t1.CDS6;Parent=g9134.t1
HiC_scaffold_18	GeneMark.hmm3	intron	7993176	7993261	.	-	0	ID=g9134.t2.intron6;Parent=g9134.t2
HiC_scaffold_18	AUGUSTUS	intron	7993176	7993261	1.0	-	.	ID=g9134.t1.intron6;Parent=g9134.t1
HiC_scaffold_18	AUGUSTUS	exon	7993262	7993350	.	-	.	ID=g9134.t1.exon7;Parent=g9134.t1
HiC_scaffold_18	GeneMark.hmm3	CDS	7993262	7993350	.	-	2	ID=g9134.t2.CDS7;Parent=g9134.t2
HiC_scaffold_18	GeneMark.hmm3	exon	7993262	7993350	.	-	2	ID=g9134.t2.exon7;Parent=g9134.t2
HiC_scaffold_18	AUGUSTUS	CDS	7993262	7993350	1.0	-	2	ID=g9134.t1.CDS7;Parent=g9134.t1
HiC_scaffold_18	GeneMark.hmm3	intron	7993351	7993684	.	-	1	ID=g9134.t2.intron7;Parent=g9134.t2
HiC_scaffold_18	AUGUSTUS	intron	7993351	7993684	1.0	-	.	ID=g9134.t1.intron7;Parent=g9134.t1
HiC_scaffold_18	AUGUSTUS	exon	7993685	7993816	.	-	.	ID=g9134.t1.exon8;Parent=g9134.t1
HiC_scaffold_18	GeneMark.hmm3	CDS	7993685	7993816	.	-	2	ID=g9134.t2.CDS8;Parent=g9134.t2
HiC_scaffold_18	GeneMark.hmm3	exon	7993685	7993816	.	-	2	ID=g9134.t2.exon8;Parent=g9134.t2
HiC_scaffold_18	AUGUSTUS	CDS	7993685	7993816	1.0	-	2	ID=g9134.t1.CDS8;Parent=g9134.t1
HiC_scaffold_18	GeneMark.hmm3	intron	7993817	7994024	.	-	1	ID=g9134.t2.intron8;Parent=g9134.t2
HiC_scaffold_18	AUGUSTUS	intron	7993817	7994024	1.0	-	.	ID=g9134.t1.intron8;Parent=g9134.t1
HiC_scaffold_18	AUGUSTUS	exon	7994025	7994150	.	-	.	ID=g9134.t1.exon9;Parent=g9134.t1
HiC_scaffold_18	GeneMark.hmm3	CDS	7994025	7994150	.	-	2	ID=g9134.t2.CDS9;Parent=g9134.t2
HiC_scaffold_18	GeneMark.hmm3	exon	7994025	7994150	.	-	2	ID=g9134.t2.exon9;Parent=g9134.t2
HiC_scaffold_18	AUGUSTUS	CDS	7994025	7994150	1.0	-	2	ID=g9134.t1.CDS9;Parent=g9134.t1
HiC_scaffold_18	GeneMark.hmm3	intron	7994151	7994372	.	-	1	ID=g9134.t2.intron9;Parent=g9134.t2
HiC_scaffold_18	AUGUSTUS	intron	7994151	7994372	1.0	-	.	ID=g9134.t1.intron9;Parent=g9134.t1
HiC_scaffold_18	GeneMark.hmm3	CDS	7994373	7994430	.	-	0	ID=g9134.t2.CDS10;Parent=g9134.t2
HiC_scaffold_18	GeneMark.hmm3	exon	7994373	7994430	.	-	0	ID=g9134.t2.exon10;Parent=g9134.t2
HiC_scaffold_18	AUGUSTUS	exon	7994373	7994496	.	-	.	ID=g9134.t1.exon10;Parent=g9134.t1
HiC_scaffold_18	AUGUSTUS	CDS	7994373	7994496	1.0	-	0	ID=g9134.t1.CDS10;Parent=g9134.t1
HiC_scaffold_18	GeneMark.hmm3	start_codon	7994428	7994430	.	-	0	ID=g9134.t2.start1;Parent=g9134.t2
HiC_scaffold_18	AUGUSTUS	start_codon	7994494	7994496	.	-	0	ID=g9134.t1.start1;Parent=g9134.t1
HiC_scaffold_18	gmst	stop_codon	8016037	8016039	121.931037	-	0	ID=g9135.t1.stop1;Parent=g9135.t1
HiC_scaffold_18	gmst	CDS	8016037	8017106	121.931037	-	2	ID=g9135.t1.CDS1;Parent=g9135.t1
HiC_scaffold_18	gmst	exon	8016037	8017106	121.931037	-	2	ID=g9135.t1.exon1;Parent=g9135.t1
HiC_scaffold_18	gmst	gene	8016037	8020223	.	-	.	ID=g9135
HiC_scaffold_18	gmst	mRNA	8016037	8020223	.	-	.	ID=g9135.t1;Parent=g9135;em_target=9707.XP_004414785.1;em_score=1247.4;em_evalue=0.0;em_tcov=.;em_OGs=KOG1721@1|root,KOG1721@2759|Eukaryota,3AF5X@33154|Opisthokonta,3BX9D@33208|Metazoa,3CY5I@33213|Bilateria,480R8@7711|Chordata,498MG@7742|Vertebrata,3J79W@40674|Mammalia,3EXAA@33554|Carnivora;em_COG_cat=S;em_desc=Zinc finger and SCAN domain-containing protein 21;em_max_annot_lvl=33208|Metazoa;em_Preferred_name=ZNF3;em_KEGG_ko=ko:K09228;em_BRITE=ko00000,ko03000;em_PFAMs=KRAB,zf-C2H2;em_GOs=GO:0000981,GO:0001775,GO:0002376,GO:0003674,GO:0003676,GO:0003677,GO:0003700,GO:0005488,GO:0005515,GO:0006355,GO:0006357,GO:0008150,GO:0008270,GO:0009889,GO:0009987,GO:0010468,GO:0010556,GO:0019219,GO:0019222,GO:0031323,GO:0031326,GO:0042802,GO:0043167,GO:0043169,GO:0045321,GO:0046872,GO:0046914,GO:0050789,GO:0050794,GO:0051171,GO:0051252,GO:0060255,GO:0065007,GO:0080090,GO:0097159,GO:0140110,GO:1901363,GO:1903506,GO:2000112,GO:2001141
HiC_scaffold_18	gmst	intron	8017107	8018666	121.931037	-	0	ID=g9135.t1.intron1;Parent=g9135.t1
HiC_scaffold_18	gmst	CDS	8018667	8018793	121.931037	-	0	ID=g9135.t1.CDS2;Parent=g9135.t1
HiC_scaffold_18	gmst	exon	8018667	8018793	121.931037	-	0	ID=g9135.t1.exon2;Parent=g9135.t1
HiC_scaffold_18	gmst	intron	8018794	8019063	121.931037	-	0	ID=g9135.t1.intron2;Parent=g9135.t1
HiC_scaffold_18	gmst	CDS	8019064	8019155	121.931037	-	2	ID=g9135.t1.CDS3;Parent=g9135.t1
HiC_scaffold_18	gmst	exon	8019064	8019155	121.931037	-	2	ID=g9135.t1.exon3;Parent=g9135.t1
HiC_scaffold_18	gmst	intron	8019156	8020168	121.931037	-	0	ID=g9135.t1.intron3;Parent=g9135.t1
HiC_scaffold_18	gmst	CDS	8020169	8020223	121.931037	-	0	ID=g9135.t1.CDS4;Parent=g9135.t1
HiC_scaffold_18	gmst	exon	8020169	8020223	121.931037	-	0	ID=g9135.t1.exon4;Parent=g9135.t1
HiC_scaffold_18	gmst	start_codon	8020221	8020223	121.931037	-	0	ID=g9135.t1.start1;Parent=g9135.t1
HiC_scaffold_18	AUGUSTUS	stop_codon	8031974	8031976	.	-	0	ID=g9136.t1.stop1;Parent=g9136.t1
HiC_scaffold_18	AUGUSTUS	exon	8031974	8032806	.	-	.	ID=g9136.t1.exon1;Parent=g9136.t1
HiC_scaffold_18	AUGUSTUS	CDS	8031974	8032806	0.99	-	2	ID=g9136.t1.CDS1;Parent=g9136.t1
HiC_scaffold_18	AUGUSTUS	gene	8031974	8035790	.	-	.	ID=g9136
HiC_scaffold_18	AUGUSTUS	mRNA	8031974	8035790	0.99	-	.	ID=g9136.t1;Parent=g9136;em_target=10029.XP_007611283.1;em_score=1225.1;em_evalue=0.0;em_tcov=.;em_OGs=KOG1721@1|root,KOG1721@2759|Eukaryota,38GC7@33154|Opisthokonta,3BJ42@33208|Metazoa,3CRFF@33213|Bilateria,480K1@7711|Chordata,4977A@7742|Vertebrata,3JFUI@40674|Mammalia,35M9M@314146|Euarchontoglires,4PTS9@9989|Rodentia;em_COG_cat=K;em_desc=zinc-finger C2H2-type;em_max_annot_lvl=33208|Metazoa;em_Preferred_name=ZSCAN21;em_PFAMs=SCAN,zf-C2H2;em_GOs=GO:0000976,GO:0000977,GO:0000978,GO:0000981,GO:0000982,GO:0000987,GO:0001012,GO:0001067,GO:0001077,GO:0001228,GO:0003674,GO:0003676,GO:0003677,GO:0003690,GO:0003700,GO:0005488,GO:0005575,GO:0005622,GO:0005623,GO:0005634,GO:0006139,GO:0006351,GO:0006355,GO:0006357,GO:0006366,GO:0006725,GO:0006807,GO:0008150,GO:0008152,GO:0009058,GO:0009059,GO:0009889,GO:0009891,GO:0009893,GO:0009987,GO:0010467,GO:0010468,GO:0010556,GO:0010557,GO:0010604,GO:0010628,GO:0016070,GO:0018130,GO:0019219,GO:0019222,GO:0019438,GO:0031323,GO:0031325,GO:0031326,GO:0031328,GO:0032774,GO:0034641,GO:0034645,GO:0034654,GO:0043170,GO:0043226,GO:0043227,GO:0043229,GO:0043231,GO:0043565,GO:0044212,GO:0044237,GO:0044238,GO:0044249,GO:0044260,GO:0044271,GO:0044424,GO:0044464,GO:0045893,GO:0045935,GO:0045944,GO:0046483,GO:0048518,GO:0048522,GO:0050789,GO:0050794,GO:0051171,GO:0051173,GO:0051252,GO:0051254,GO:0060255,GO:0065007,GO:0071704,GO:0080090,GO:0090304,GO:0097159,GO:0097659,GO:0140110,GO:1901360,GO:1901362,GO:1901363,GO:1901576,GO:1902680,GO:1903506,GO:1903508,GO:1990837,GO:2000112,GO:2001141;em_KEGG_ko=ko:K09229,ko:K09230;em_BRITE=ko00000,ko03000
HiC_scaffold_18	AUGUSTUS	intron	8032807	8034580	1.0	-	.	ID=g9136.t1.intron1;Parent=g9136.t1
HiC_scaffold_18	AUGUSTUS	exon	8034581	8034770	.	-	.	ID=g9136.t1.exon2;Parent=g9136.t1
HiC_scaffold_18	AUGUSTUS	CDS	8034581	8034770	1.0	-	0	ID=g9136.t1.CDS2;Parent=g9136.t1
HiC_scaffold_18	AUGUSTUS	intron	8034771	8035400	1.0	-	.	ID=g9136.t1.intron2;Parent=g9136.t1
HiC_scaffold_18	AUGUSTUS	exon	8035401	8035790	.	-	.	ID=g9136.t1.exon3;Parent=g9136.t1
HiC_scaffold_18	AUGUSTUS	CDS	8035401	8035790	1.0	-	0	ID=g9136.t1.CDS3;Parent=g9136.t1
HiC_scaffold_18	AUGUSTUS	start_codon	8035788	8035790	.	-	0	ID=g9136.t1.start1;Parent=g9136.t1
HiC_scaffold_18	AUGUSTUS	stop_codon	8060807	8060809	.	-	0	ID=g9137.t1.stop1;Parent=g9137.t1
HiC_scaffold_18	gmst	stop_codon	8060807	8060809	157.592963	-	0	ID=g9137.t2.stop1;Parent=g9137.t2
HiC_scaffold_18	AUGUSTUS	exon	8060807	8061699	.	-	.	ID=g9137.t1.exon1;Parent=g9137.t1
HiC_scaffold_18	AUGUSTUS	CDS	8060807	8061699	1.0	-	2	ID=g9137.t1.CDS1;Parent=g9137.t1
HiC_scaffold_18	gmst	CDS	8060807	8061699	157.592963	-	2	ID=g9137.t2.CDS1;Parent=g9137.t2
HiC_scaffold_18	gmst	exon	8060807	8061699	157.592963	-	2	ID=g9137.t2.exon1;Parent=g9137.t2
HiC_scaffold_18	AUGUSTUS	mRNA	8060807	8067562	0.43	-	.	ID=g9137.t1;Parent=g9137;em_target=29078.XP_008139926.1;em_score=1588.4;em_evalue=0.0;em_tcov=.;em_OGs=KOG1721@1|root,KOG1721@2759|Eukaryota,39RIM@33154|Opisthokonta,3BJ7W@33208|Metazoa,3D2C2@33213|Bilateria,486GC@7711|Chordata,494B2@7742|Vertebrata,3JAGH@40674|Mammalia,4M08V@9397|Chiroptera;em_COG_cat=K;em_desc=with KRAB and SCAN domains 1;em_max_annot_lvl=33208|Metazoa;em_Preferred_name=ZKSCAN1;em_KEGG_ko=ko:K09229;em_BRITE=ko00000,ko03000;em_PFAMs=KRAB,SCAN,zf-C2H2
HiC_scaffold_18	AUGUSTUS	gene	8060807	8067667	.	-	.	ID=g9137
HiC_scaffold_18	gmst	mRNA	8060807	8067667	.	-	.	ID=g9137.t2;Parent=g9137;em_target=29078.XP_008139926.1;em_score=1673.7;em_evalue=0.0;em_tcov=.;em_OGs=KOG1721@1|root,KOG1721@2759|Eukaryota,39RIM@33154|Opisthokonta,3BJ7W@33208|Metazoa,3D2C2@33213|Bilateria,486GC@7711|Chordata,494B2@7742|Vertebrata,3JAGH@40674|Mammalia,4M08V@9397|Chiroptera;em_COG_cat=K;em_desc=with KRAB and SCAN domains 1;em_max_annot_lvl=33208|Metazoa;em_Preferred_name=ZKSCAN1;em_KEGG_ko=ko:K09229;em_BRITE=ko00000,ko03000;em_PFAMs=KRAB,SCAN,zf-C2H2
HiC_scaffold_18	AUGUSTUS	intron	8061700	8063908	1.0	-	.	ID=g9137.t1.intron1;Parent=g9137.t1
HiC_scaffold_18	gmst	intron	8061700	8063908	157.592963	-	0	ID=g9137.t2.intron1;Parent=g9137.t2
HiC_scaffold_18	AUGUSTUS	exon	8063909	8064035	.	-	.	ID=g9137.t1.exon2;Parent=g9137.t1
HiC_scaffold_18	AUGUSTUS	CDS	8063909	8064035	1.0	-	0	ID=g9137.t1.CDS2;Parent=g9137.t1
HiC_scaffold_18	gmst	CDS	8063909	8064035	157.592963	-	0	ID=g9137.t2.CDS2;Parent=g9137.t2
HiC_scaffold_18	gmst	exon	8063909	8064035	157.592963	-	0	ID=g9137.t2.exon2;Parent=g9137.t2
HiC_scaffold_18	AUGUSTUS	intron	8064036	8064311	1.0	-	.	ID=g9137.t1.intron2;Parent=g9137.t1
HiC_scaffold_18	gmst	intron	8064036	8064311	157.592963	-	0	ID=g9137.t2.intron2;Parent=g9137.t2
HiC_scaffold_18	AUGUSTUS	exon	8064312	8064403	.	-	.	ID=g9137.t1.exon3;Parent=g9137.t1
HiC_scaffold_18	AUGUSTUS	CDS	8064312	8064403	1.0	-	2	ID=g9137.t1.CDS3;Parent=g9137.t1
HiC_scaffold_18	gmst	CDS	8064312	8064403	157.592963	-	2	ID=g9137.t2.CDS3;Parent=g9137.t2
HiC_scaffold_18	gmst	exon	8064312	8064403	157.592963	-	2	ID=g9137.t2.exon3;Parent=g9137.t2
HiC_scaffold_18	AUGUSTUS	intron	8064404	8066845	1.0	-	.	ID=g9137.t1.intron3;Parent=g9137.t1
HiC_scaffold_18	gmst	intron	8064404	8066845	157.592963	-	0	ID=g9137.t2.intron3;Parent=g9137.t2
HiC_scaffold_18	AUGUSTUS	exon	8066846	8066999	.	-	.	ID=g9137.t1.exon4;Parent=g9137.t1
HiC_scaffold_18	AUGUSTUS	CDS	8066846	8066999	1.0	-	0	ID=g9137.t1.CDS4;Parent=g9137.t1
HiC_scaffold_18	gmst	CDS	8066846	8066999	157.592963	-	0	ID=g9137.t2.CDS4;Parent=g9137.t2
HiC_scaffold_18	gmst	exon	8066846	8066999	157.592963	-	0	ID=g9137.t2.exon4;Parent=g9137.t2
HiC_scaffold_18	AUGUSTUS	intron	8067000	8067244	1.0	-	.	ID=g9137.t1.intron4;Parent=g9137.t1
HiC_scaffold_18	gmst	intron	8067000	8067244	157.592963	-	0	ID=g9137.t2.intron4;Parent=g9137.t2
HiC_scaffold_18	AUGUSTUS	exon	8067245	8067562	.	-	.	ID=g9137.t1.exon5;Parent=g9137.t1
HiC_scaffold_18	AUGUSTUS	CDS	8067245	8067562	0.43	-	0	ID=g9137.t1.CDS5;Parent=g9137.t1
HiC_scaffold_18	gmst	CDS	8067245	8067667	157.592963	-	0	ID=g9137.t2.CDS5;Parent=g9137.t2
HiC_scaffold_18	gmst	exon	8067245	8067667	157.592963	-	0	ID=g9137.t2.exon5;Parent=g9137.t2
HiC_scaffold_18	AUGUSTUS	start_codon	8067560	8067562	.	-	0	ID=g9137.t1.start1;Parent=g9137.t1
HiC_scaffold_18	gmst	start_codon	8067665	8067667	157.592963	-	0	ID=g9137.t2.start1;Parent=g9137.t2
HiC_scaffold_18	AUGUSTUS	start_codon	8129947	8129949	.	+	0	ID=g9138.t1.start1;Parent=g9138.t1
HiC_scaffold_18	AUGUSTUS	exon	8129947	8130724	.	+	.	ID=g9138.t1.exon1;Parent=g9138.t1
HiC_scaffold_18	AUGUSTUS	CDS	8129947	8130724	1.0	+	0	ID=g9138.t1.CDS1;Parent=g9138.t1
HiC_scaffold_18	AUGUSTUS	gene	8129947	8131039	.	+	.	ID=g9138
HiC_scaffold_18	AUGUSTUS	mRNA	8129947	8131039	1.0	+	.	ID=g9138.t1;Parent=g9138;em_target=29073.XP_008696613.1;em_score=519.7;em_evalue=4.8e-159;em_tcov=.;em_OGs=28NGW@1|root,2QVY2@2759|Eukaryota,39W7A@33154|Opisthokonta,3BK8H@33208|Metazoa,3D1B4@33213|Bilateria,48C90@7711|Chordata,492P4@7742|Vertebrata,3J8W9@40674|Mammalia,3EI7F@33554|Carnivora;em_COG_cat=S;em_desc=gap junction;em_max_annot_lvl=33208|Metazoa;em_Preferred_name=GJC3;em_KEGG_ko=ko:K07628;em_BRITE=ko00000,ko02000;em_KEGG_TC=1.A.24.1.12,1.A.24.1.7;em_PFAMs=Connexin;em_GOs=GO:0003008,GO:0003674,GO:0005215,GO:0005243,GO:0005488,GO:0005515,GO:0005575,GO:0005623,GO:0005911,GO:0005921,GO:0006810,GO:0007154,GO:0007267,GO:0007272,GO:0007275,GO:0007399,GO:0007600,GO:0007605,GO:0008150,GO:0008366,GO:0009987,GO:0015267,GO:0022803,GO:0022829,GO:0022857,GO:0023052,GO:0030054,GO:0032501,GO:0032502,GO:0042552,GO:0042802,GO:0042803,GO:0043209,GO:0044464,GO:0046983,GO:0048731,GO:0048856,GO:0050877,GO:0050954,GO:0051179,GO:0051234,GO:0055085
HiC_scaffold_18	AUGUSTUS	intron	8130725	8131031	1.0	+	.	ID=g9138.t1.intron1;Parent=g9138.t1
HiC_scaffold_18	AUGUSTUS	exon	8131032	8131039	.	+	.	ID=g9138.t1.exon2;Parent=g9138.t1
HiC_scaffold_18	AUGUSTUS	CDS	8131032	8131039	1.0	+	2	ID=g9138.t1.CDS2;Parent=g9138.t1
HiC_scaffold_18	AUGUSTUS	stop_codon	8131037	8131039	.	+	0	ID=g9138.t1.stop1;Parent=g9138.t1
HiC_scaffold_18	gmst	start_codon	8135750	8135752	93.692936	+	0	ID=g9139.t2.start1;Parent=g9139.t2
HiC_scaffold_18	gmst	CDS	8135750	8136334	93.692936	+	0	ID=g9139.t2.CDS1;Parent=g9139.t2
HiC_scaffold_18	gmst	exon	8135750	8136334	93.692936	+	0	ID=g9139.t2.exon1;Parent=g9139.t2
HiC_scaffold_18	AUGUSTUS	gene	8135750	8153530	.	+	.	ID=g9139
HiC_scaffold_18	gmst	mRNA	8135750	8153530	.	+	.	ID=g9139.t2;Parent=g9139;em_target=9668.ENSMPUP00000010820;em_score=1041.9;em_evalue=0.0;em_tcov=.;em_OGs=KOG2177@1|root,KOG2177@2759|Eukaryota,3AEXH@33154|Opisthokonta,3BZGB@33208|Metazoa,3D09F@33213|Bilateria,48BM8@7711|Chordata,499PH@7742|Vertebrata,3JDYC@40674|Mammalia,3EJ5K@33554|Carnivora;em_COG_cat=O;em_desc=Tripartite motif containing 4;em_max_annot_lvl=33208|Metazoa;em_Preferred_name=TRIM4;em_EC=2.3.2.27;em_KEGG_ko=ko:K11998;em_BRITE=ko00000,ko01000,ko04121;em_PFAMs=PRY,SPRY,zf-B_box,zf-C3HC4_4;em_GOs=GO:0005575,GO:0005622,GO:0005623,GO:0005737,GO:0005829,GO:0005886,GO:0008150,GO:0009987,GO:0016020,GO:0016043,GO:0022607,GO:0043933,GO:0044085,GO:0044424,GO:0044444,GO:0044464,GO:0051259,GO:0065003,GO:0070206,GO:0071840,GO:0071944
HiC_scaffold_18	AUGUSTUS	start_codon	8135942	8135944	.	+	0	ID=g9139.t1.start1;Parent=g9139.t1
HiC_scaffold_18	AUGUSTUS	exon	8135942	8136334	.	+	.	ID=g9139.t1.exon1;Parent=g9139.t1
HiC_scaffold_18	AUGUSTUS	CDS	8135942	8136334	1.0	+	0	ID=g9139.t1.CDS1;Parent=g9139.t1
HiC_scaffold_18	AUGUSTUS	mRNA	8135942	8153530	1.0	+	.	ID=g9139.t1;Parent=g9139;em_target=9668.ENSMPUP00000010820;em_score=1042.3;em_evalue=0.0;em_tcov=.;em_OGs=KOG2177@1|root,KOG2177@2759|Eukaryota,3AEXH@33154|Opisthokonta,3BZGB@33208|Metazoa,3D09F@33213|Bilateria,48BM8@7711|Chordata,499PH@7742|Vertebrata,3JDYC@40674|Mammalia,3EJ5K@33554|Carnivora;em_COG_cat=O;em_desc=Tripartite motif containing 4;em_max_annot_lvl=33208|Metazoa;em_Preferred_name=TRIM4;em_EC=2.3.2.27;em_KEGG_ko=ko:K11998;em_BRITE=ko00000,ko01000,ko04121;em_PFAMs=PRY,SPRY,zf-B_box,zf-C3HC4_4;em_GOs=GO:0005575,GO:0005622,GO:0005623,GO:0005737,GO:0005829,GO:0005886,GO:0008150,GO:0009987,GO:0016020,GO:0016043,GO:0022607,GO:0043933,GO:0044085,GO:0044424,GO:0044444,GO:0044464,GO:0051259,GO:0065003,GO:0070206,GO:0071840,GO:0071944
HiC_scaffold_18	AUGUSTUS	intron	8136335	8142823	1.0	+	.	ID=g9139.t1.intron1;Parent=g9139.t1
HiC_scaffold_18	gmst	intron	8136335	8142823	93.692936	+	0	ID=g9139.t2.intron1;Parent=g9139.t2
HiC_scaffold_18	AUGUSTUS	exon	8142824	8142919	.	+	.	ID=g9139.t1.exon2;Parent=g9139.t1
HiC_scaffold_18	AUGUSTUS	CDS	8142824	8142919	1.0	+	0	ID=g9139.t1.CDS2;Parent=g9139.t1
HiC_scaffold_18	gmst	CDS	8142824	8142919	93.692936	+	0	ID=g9139.t2.CDS2;Parent=g9139.t2
HiC_scaffold_18	gmst	exon	8142824	8142919	93.692936	+	0	ID=g9139.t2.exon2;Parent=g9139.t2
HiC_scaffold_18	AUGUSTUS	intron	8142920	8143558	1.0	+	.	ID=g9139.t1.intron2;Parent=g9139.t1
HiC_scaffold_18	gmst	intron	8142920	8143558	93.692936	+	0	ID=g9139.t2.intron2;Parent=g9139.t2
HiC_scaffold_18	AUGUSTUS	exon	8143559	8143789	.	+	.	ID=g9139.t1.exon3;Parent=g9139.t1
HiC_scaffold_18	AUGUSTUS	CDS	8143559	8143789	1.0	+	0	ID=g9139.t1.CDS3;Parent=g9139.t1
HiC_scaffold_18	gmst	CDS	8143559	8143789	93.692936	+	0	ID=g9139.t2.CDS3;Parent=g9139.t2
HiC_scaffold_18	gmst	exon	8143559	8143789	93.692936	+	0	ID=g9139.t2.exon3;Parent=g9139.t2
HiC_scaffold_18	AUGUSTUS	intron	8143790	8148550	1.0	+	.	ID=g9139.t1.intron3;Parent=g9139.t1
HiC_scaffold_18	gmst	intron	8143790	8148550	93.692936	+	0	ID=g9139.t2.intron3;Parent=g9139.t2
HiC_scaffold_18	AUGUSTUS	exon	8148551	8148573	.	+	.	ID=g9139.t1.exon4;Parent=g9139.t1
HiC_scaffold_18	AUGUSTUS	CDS	8148551	8148573	1.0	+	0	ID=g9139.t1.CDS4;Parent=g9139.t1
HiC_scaffold_18	gmst	CDS	8148551	8148573	93.692936	+	0	ID=g9139.t2.CDS4;Parent=g9139.t2
HiC_scaffold_18	gmst	exon	8148551	8148573	93.692936	+	0	ID=g9139.t2.exon4;Parent=g9139.t2
HiC_scaffold_18	AUGUSTUS	intron	8148574	8148809	1.0	+	.	ID=g9139.t1.intron4;Parent=g9139.t1
HiC_scaffold_18	gmst	intron	8148574	8148809	93.692936	+	0	ID=g9139.t2.intron4;Parent=g9139.t2
HiC_scaffold_18	AUGUSTUS	exon	8148810	8148907	.	+	.	ID=g9139.t1.exon5;Parent=g9139.t1
HiC_scaffold_18	AUGUSTUS	CDS	8148810	8148907	1.0	+	1	ID=g9139.t1.CDS5;Parent=g9139.t1
HiC_scaffold_18	gmst	CDS	8148810	8148907	93.692936	+	1	ID=g9139.t2.CDS5;Parent=g9139.t2
HiC_scaffold_18	gmst	exon	8148810	8148907	93.692936	+	1	ID=g9139.t2.exon5;Parent=g9139.t2
HiC_scaffold_18	AUGUSTUS	intron	8148908	8152946	1.0	+	.	ID=g9139.t1.intron5;Parent=g9139.t1
HiC_scaffold_18	gmst	intron	8148908	8152946	93.692936	+	0	ID=g9139.t2.intron5;Parent=g9139.t2
HiC_scaffold_18	AUGUSTUS	exon	8152947	8153530	.	+	.	ID=g9139.t1.exon6;Parent=g9139.t1
HiC_scaffold_18	AUGUSTUS	CDS	8152947	8153530	1.0	+	2	ID=g9139.t1.CDS6;Parent=g9139.t1
HiC_scaffold_18	gmst	CDS	8152947	8153530	93.692936	+	2	ID=g9139.t2.CDS6;Parent=g9139.t2
HiC_scaffold_18	gmst	exon	8152947	8153530	93.692936	+	2	ID=g9139.t2.exon6;Parent=g9139.t2
HiC_scaffold_18	AUGUSTUS	stop_codon	8153528	8153530	.	+	0	ID=g9139.t1.stop1;Parent=g9139.t1
HiC_scaffold_18	gmst	stop_codon	8153528	8153530	93.692936	+	0	ID=g9139.t2.stop1;Parent=g9139.t2
HiC_scaffold_18	AUGUSTUS	start_codon	8169317	8169319	.	+	0	ID=g9140.t1.start1;Parent=g9140.t1
HiC_scaffold_18	AUGUSTUS	gene	8169317	8170261	.	+	.	ID=g9140
HiC_scaffold_18	AUGUSTUS	exon	8169317	8170261	.	+	.	ID=g9140.t1.exon1;Parent=g9140.t1
HiC_scaffold_18	AUGUSTUS	mRNA	8169317	8170261	1.0	+	.	ID=g9140.t1;Parent=g9140;em_target=9668.ENSMPUP00000019766;em_score=666.1;em_evalue=2.6e-203;em_tcov=.;em_OGs=2C3P7@1|root,2T9MF@2759|Eukaryota,3AFB5@33154|Opisthokonta,3BNNH@33208|Metazoa,3D4WZ@33213|Bilateria,481TQ@7711|Chordata,48VIC@7742|Vertebrata,3J5UJ@40674|Mammalia,3EHCU@33554|Carnivora;em_COG_cat=T;em_desc=Olfactory receptor, family 2, subfamily AE, member 1;em_max_annot_lvl=33208|Metazoa;em_PFAMs=7tm_4;em_KEGG_ko=ko:K04257;em_KEGG_Pathway=ko04740,map04740;em_BRITE=ko00000,ko00001,ko04030;em_Preferred_name=OR2AE1;em_GOs=GO:0003008,GO:0003674,GO:0004888,GO:0004984,GO:0005575,GO:0005623,GO:0005886,GO:0007154,GO:0007165,GO:0007186,GO:0007600,GO:0007606,GO:0007608,GO:0008150,GO:0009593,GO:0009987,GO:0016020,GO:0016021,GO:0023052,GO:0031224,GO:0032501,GO:0038023,GO:0042221,GO:0044425,GO:0044464,GO:0050789,GO:0050794,GO:0050877,GO:0050896,GO:0050906,GO:0050907,GO:0050911,GO:0051606,GO:0051716,GO:0060089,GO:0065007,GO:0071944
HiC_scaffold_18	AUGUSTUS	CDS	8169317	8170261	1.0	+	0	ID=g9140.t1.CDS1;Parent=g9140.t1
HiC_scaffold_18	AUGUSTUS	stop_codon	8170259	8170261	.	+	0	ID=g9140.t1.stop1;Parent=g9140.t1
HiC_scaffold_18	gmst	stop_codon	8183546	8183548	27.434025	-	0	ID=g9141.t1.stop1;Parent=g9141.t1
HiC_scaffold_18	gmst	gene	8183546	8183917	.	-	.	ID=g9141
HiC_scaffold_18	gmst	mRNA	8183546	8183917	.	-	.	ID=g9141.t1;Parent=g9141
HiC_scaffold_18	gmst	CDS	8183546	8183917	27.434025	-	0	ID=g9141.t1.CDS1;Parent=g9141.t1
HiC_scaffold_18	gmst	exon	8183546	8183917	27.434025	-	0	ID=g9141.t1.exon1;Parent=g9141.t1
HiC_scaffold_18	gmst	start_codon	8183915	8183917	27.434025	-	0	ID=g9141.t1.start1;Parent=g9141.t1
HiC_scaffold_18	AUGUSTUS	stop_codon	8191661	8191663	.	-	0	ID=g9142.t1.stop1;Parent=g9142.t1
HiC_scaffold_18	AUGUSTUS	exon	8191661	8191756	.	-	.	ID=g9142.t1.exon1;Parent=g9142.t1
HiC_scaffold_18	AUGUSTUS	CDS	8191661	8191756	1.0	-	0	ID=g9142.t1.CDS1;Parent=g9142.t1
HiC_scaffold_18	AUGUSTUS	gene	8191661	8233796	.	-	.	ID=g9142
HiC_scaffold_18	AUGUSTUS	mRNA	8191661	8233796	1.0	-	.	ID=g9142.t1;Parent=g9142;em_target=9668.ENSMPUP00000010832;em_score=1075.2;em_evalue=0.0;em_tcov=.;em_OGs=COG2124@1|root,KOG0158@2759|Eukaryota,38BTY@33154|Opisthokonta,3BF8S@33208|Metazoa,3CV2F@33213|Bilateria,488IN@7711|Chordata,490UU@7742|Vertebrata,3J4KT@40674|Mammalia,3EWV7@33554|Carnivora;em_COG_cat=Q;em_desc=Cytochrome P450;em_max_annot_lvl=33208|Metazoa;em_Preferred_name=CYP3A4;em_EC=1.14.13.32,1.14.13.97,1.14.14.1,1.14.14.55,1.14.14.56,5.3.99.5;em_KEGG_ko=ko:K01832,ko:K07424,ko:K17689,ko:K17690,ko:K17691,ko:K17692,ko:K17860;em_KEGG_Pathway=ko00140,ko00590,ko00591,ko00830,ko00980,ko00982,ko00983,ko01100,ko04611,ko05204,map00140,map00590,map00591,map00830,map00980,map00982,map00983,map01100,map04611,map05204;em_KEGG_Reaction=R02268,R02356,R03408,R05727,R07000,R07001,R07055,R07056,R07079,R07080,R07081,R07085,R07087,R08256,R08257,R08264,R08268,R08269,R08271,R08272,R08274,R08275,R08276,R08277,R08285,R08286,R08287,R08293,R08294,R08303,R08304,R08312,R08313,R08318,R08339,R08340,R08341,R08342,R08343,R08390,R08391,R08392,R09404,R09408,R09423;em_KEGG_rclass=RC00046,RC00060,RC00181,RC00190,RC00225,RC00277,RC00490,RC00674,RC00704,RC00723,RC00724,RC01198,RC01203,RC01349,RC01444,RC01445,RC01459,RC01624,RC01711,RC01727,RC02136,RC02225,RC02226,RC02228,RC02229,RC02230,RC02232,RC02234,RC02238,RC02239,RC02241,RC02246,RC02266,RC02267,RC02274,RC02281,RC02298,RC02299,RC02526,RC02531;em_BRITE=ko00000,ko00001,ko00199,ko01000;em_PFAMs=p450;em_GOs=GO:0001676,GO:0002933,GO:0003674,GO:0003824,GO:0004497,GO:0005488,GO:0005496,GO:0005506,GO:0005515,GO:0005575,GO:0005622,GO:0005623,GO:0005737,GO:0005783,GO:0005789,GO:0006066,GO:0006082,GO:0006629,GO:0006631,GO:0006633,GO:0006694,GO:0006706,GO:0006720,GO:0006721,GO:0006766,GO:0006775,GO:0006805,GO:0006807,GO:0007568,GO:0007584,GO:0008144,GO:0008150,GO:0008152,GO:0008202,GO:0008209,GO:0008289,GO:0008390,GO:0008395,GO:0008610,GO:0009056,GO:0009058,GO:0009110,GO:0009410,GO:0009605,GO:0009607,GO:0009617,GO:0009719,GO:0009725,GO:0009820,GO:0009822,GO:0009893,GO:0009987,GO:0009991,GO:0010033,GO:0010035,GO:0010038,GO:0010468,GO:0010604,GO:0010628,GO:0010817,GO:0012505,GO:0014070,GO:0016020,GO:0016042,GO:0016053,GO:0016098,GO:0016491,GO:0016705,GO:0016725,GO:0017144,GO:0019222,GO:0019751,GO:0019752,GO:0019825,GO:0019899,GO:0030258,GO:0030343,GO:0031090,GO:0031667,GO:0031960,GO:0031984,GO:0032451,GO:0032502,GO:0032787,GO:0033695,GO:0033993,GO:0034641,GO:0034754,GO:0034875,GO:0036094,GO:0036378,GO:0042175,GO:0042221,GO:0042359,GO:0042362,GO:0042368,GO:0042445,GO:0042446,GO:0042493,GO:0042737,GO:0042738,GO:0042759,GO:0043167,GO:0043169,GO:0043207,GO:0043226,GO:0043227,GO:0043229,GO:0043231,GO:0043436,GO:0044107,GO:0044108,GO:0044237,GO:0044238,GO:0044248,GO:0044249,GO:0044255,GO:0044270,GO:0044281,GO:0044283,GO:0044422,GO:0044424,GO:0044425,GO:0044432,GO:0044444,GO:0044446,GO:0044464,GO:0046165,GO:0046173,GO:0046394,GO:0046483,GO:0046686,GO:0046872,GO:0046914,GO:0048518,GO:0048545,GO:0050649,GO:0050789,GO:0050896,GO:0051384,GO:0051704,GO:0051707,GO:0051716,GO:0055114,GO:0060255,GO:0065007,GO:0065008,GO:0070576,GO:0070640,GO:0070643,GO:0070887,GO:0070988,GO:0070989,GO:0071466,GO:0071704,GO:0072330,GO:0097159,GO:0098827,GO:0101020,GO:1901360,GO:1901361,GO:1901362,GO:1901564,GO:1901565,GO:1901575,GO:1901576,GO:1901615,GO:1901617,GO:1902652
HiC_scaffold_18	AUGUSTUS	intron	8191757	8199091	1.0	-	.	ID=g9142.t1.intron1;Parent=g9142.t1
HiC_scaffold_18	AUGUSTUS	exon	8199092	8199254	.	-	.	ID=g9142.t1.exon2;Parent=g9142.t1
HiC_scaffold_18	AUGUSTUS	CDS	8199092	8199254	1.0	-	1	ID=g9142.t1.CDS2;Parent=g9142.t1
HiC_scaffold_18	AUGUSTUS	intron	8199255	8201945	1.0	-	.	ID=g9142.t1.intron2;Parent=g9142.t1
HiC_scaffold_18	AUGUSTUS	exon	8201946	8202172	.	-	.	ID=g9142.t1.exon3;Parent=g9142.t1
HiC_scaffold_18	AUGUSTUS	CDS	8201946	8202172	1.0	-	0	ID=g9142.t1.CDS3;Parent=g9142.t1
HiC_scaffold_18	AUGUSTUS	intron	8202173	8203554	1.0	-	.	ID=g9142.t1.intron3;Parent=g9142.t1
HiC_scaffold_18	AUGUSTUS	exon	8203555	8203715	.	-	.	ID=g9142.t1.exon4;Parent=g9142.t1
HiC_scaffold_18	AUGUSTUS	CDS	8203555	8203715	1.0	-	2	ID=g9142.t1.CDS4;Parent=g9142.t1
HiC_scaffold_18	AUGUSTUS	intron	8203716	8207286	1.0	-	.	ID=g9142.t1.intron4;Parent=g9142.t1
HiC_scaffold_18	AUGUSTUS	exon	8207287	8207353	.	-	.	ID=g9142.t1.exon5;Parent=g9142.t1
HiC_scaffold_18	AUGUSTUS	CDS	8207287	8207353	1.0	-	0	ID=g9142.t1.CDS5;Parent=g9142.t1
HiC_scaffold_18	AUGUSTUS	intron	8207354	8208403	1.0	-	.	ID=g9142.t1.intron5;Parent=g9142.t1
HiC_scaffold_18	AUGUSTUS	exon	8208404	8208531	.	-	.	ID=g9142.t1.exon6;Parent=g9142.t1
HiC_scaffold_18	AUGUSTUS	CDS	8208404	8208531	1.0	-	2	ID=g9142.t1.CDS6;Parent=g9142.t1
HiC_scaffold_18	AUGUSTUS	intron	8208532	8214221	1.0	-	.	ID=g9142.t1.intron6;Parent=g9142.t1
HiC_scaffold_18	AUGUSTUS	exon	8214222	8214370	.	-	.	ID=g9142.t1.exon7;Parent=g9142.t1
HiC_scaffold_18	AUGUSTUS	CDS	8214222	8214370	1.0	-	1	ID=g9142.t1.CDS7;Parent=g9142.t1
HiC_scaffold_18	AUGUSTUS	intron	8214371	8215660	1.0	-	.	ID=g9142.t1.intron7;Parent=g9142.t1
HiC_scaffold_18	AUGUSTUS	exon	8215661	8215749	.	-	.	ID=g9142.t1.exon8;Parent=g9142.t1
HiC_scaffold_18	AUGUSTUS	CDS	8215661	8215749	1.0	-	0	ID=g9142.t1.CDS8;Parent=g9142.t1
HiC_scaffold_18	AUGUSTUS	intron	8215750	8216581	1.0	-	.	ID=g9142.t1.intron8;Parent=g9142.t1
HiC_scaffold_18	AUGUSTUS	exon	8216582	8216695	.	-	.	ID=g9142.t1.exon9;Parent=g9142.t1
HiC_scaffold_18	AUGUSTUS	CDS	8216582	8216695	1.0	-	0	ID=g9142.t1.CDS9;Parent=g9142.t1
HiC_scaffold_18	AUGUSTUS	intron	8216696	8223761	1.0	-	.	ID=g9142.t1.intron9;Parent=g9142.t1
HiC_scaffold_18	AUGUSTUS	exon	8223762	8223861	.	-	.	ID=g9142.t1.exon10;Parent=g9142.t1
HiC_scaffold_18	AUGUSTUS	CDS	8223762	8223861	1.0	-	1	ID=g9142.t1.CDS10;Parent=g9142.t1
HiC_scaffold_18	AUGUSTUS	intron	8223862	8227165	1.0	-	.	ID=g9142.t1.intron10;Parent=g9142.t1
HiC_scaffold_18	AUGUSTUS	exon	8227166	8227218	.	-	.	ID=g9142.t1.exon11;Parent=g9142.t1
HiC_scaffold_18	AUGUSTUS	CDS	8227166	8227218	1.0	-	0	ID=g9142.t1.CDS11;Parent=g9142.t1
HiC_scaffold_18	AUGUSTUS	intron	8227219	8229860	1.0	-	.	ID=g9142.t1.intron11;Parent=g9142.t1
HiC_scaffold_18	AUGUSTUS	exon	8229861	8229954	.	-	.	ID=g9142.t1.exon12;Parent=g9142.t1
HiC_scaffold_18	AUGUSTUS	CDS	8229861	8229954	1.0	-	1	ID=g9142.t1.CDS12;Parent=g9142.t1
HiC_scaffold_18	AUGUSTUS	intron	8229955	8233725	1.0	-	.	ID=g9142.t1.intron12;Parent=g9142.t1
HiC_scaffold_18	AUGUSTUS	exon	8233726	8233796	.	-	.	ID=g9142.t1.exon13;Parent=g9142.t1
HiC_scaffold_18	AUGUSTUS	CDS	8233726	8233796	1.0	-	0	ID=g9142.t1.CDS13;Parent=g9142.t1
HiC_scaffold_18	AUGUSTUS	start_codon	8233794	8233796	.	-	0	ID=g9142.t1.start1;Parent=g9142.t1
HiC_scaffold_18	AUGUSTUS	stop_codon	8243470	8243472	.	-	0	ID=g9143.t1.stop1;Parent=g9143.t1
HiC_scaffold_18	gmst	stop_codon	8243470	8243472	102.757702	-	0	ID=g9143.t2.stop1;Parent=g9143.t2
HiC_scaffold_18	AUGUSTUS	exon	8243470	8243565	.	-	.	ID=g9143.t1.exon1;Parent=g9143.t1
HiC_scaffold_18	AUGUSTUS	CDS	8243470	8243565	1.0	-	0	ID=g9143.t1.CDS1;Parent=g9143.t1
HiC_scaffold_18	gmst	CDS	8243470	8243565	102.757702	-	0	ID=g9143.t2.CDS1;Parent=g9143.t2
HiC_scaffold_18	gmst	exon	8243470	8243565	102.757702	-	0	ID=g9143.t2.exon1;Parent=g9143.t2
HiC_scaffold_18	AUGUSTUS	mRNA	8243470	8284452	1.0	-	.	ID=g9143.t1;Parent=g9143;em_target=29073.XP_008696609.1;em_score=1076.2;em_evalue=0.0;em_tcov=.;em_OGs=COG2124@1|root,KOG0158@2759|Eukaryota,38BTY@33154|Opisthokonta,3BF8S@33208|Metazoa,3CV2F@33213|Bilateria,488IN@7711|Chordata,490UU@7742|Vertebrata,3J4KT@40674|Mammalia,3ETDH@33554|Carnivora;em_COG_cat=Q;em_desc=cytochrome P-450;em_max_annot_lvl=33208|Metazoa;em_Preferred_name=CYP3A4;em_EC=1.14.13.32,1.14.13.97,1.14.14.1,1.14.14.55,1.14.14.56,5.3.99.5;em_KEGG_ko=ko:K01832,ko:K07424,ko:K17689,ko:K17690,ko:K17691,ko:K17692,ko:K17860;em_KEGG_Pathway=ko00140,ko00590,ko00591,ko00830,ko00980,ko00982,ko00983,ko01100,ko04611,ko05204,map00140,map00590,map00591,map00830,map00980,map00982,map00983,map01100,map04611,map05204;em_KEGG_Reaction=R02268,R02356,R03408,R05727,R07000,R07001,R07055,R07056,R07079,R07080,R07081,R07085,R07087,R08256,R08257,R08264,R08268,R08269,R08271,R08272,R08274,R08275,R08276,R08277,R08285,R08286,R08287,R08293,R08294,R08303,R08304,R08312,R08313,R08318,R08339,R08340,R08341,R08342,R08343,R08390,R08391,R08392,R09404,R09408,R09423;em_KEGG_rclass=RC00046,RC00060,RC00181,RC00190,RC00225,RC00277,RC00490,RC00674,RC00704,RC00723,RC00724,RC01198,RC01203,RC01349,RC01444,RC01445,RC01459,RC01624,RC01711,RC01727,RC02136,RC02225,RC02226,RC02228,RC02229,RC02230,RC02232,RC02234,RC02238,RC02239,RC02241,RC02246,RC02266,RC02267,RC02274,RC02281,RC02298,RC02299,RC02526,RC02531;em_BRITE=ko00000,ko00001,ko00199,ko01000;em_PFAMs=p450;em_GOs=GO:0001676,GO:0002933,GO:0003674,GO:0003824,GO:0004497,GO:0005488,GO:0005496,GO:0005506,GO:0005515,GO:0005575,GO:0005622,GO:0005623,GO:0005737,GO:0005783,GO:0005789,GO:0006066,GO:0006082,GO:0006629,GO:0006631,GO:0006633,GO:0006694,GO:0006706,GO:0006720,GO:0006721,GO:0006766,GO:0006775,GO:0006805,GO:0006807,GO:0007568,GO:0007584,GO:0008144,GO:0008150,GO:0008152,GO:0008202,GO:0008209,GO:0008289,GO:0008390,GO:0008395,GO:0008610,GO:0009056,GO:0009058,GO:0009110,GO:0009410,GO:0009605,GO:0009607,GO:0009617,GO:0009719,GO:0009725,GO:0009820,GO:0009822,GO:0009893,GO:0009987,GO:0009991,GO:0010033,GO:0010035,GO:0010038,GO:0010468,GO:0010604,GO:0010628,GO:0010817,GO:0012505,GO:0014070,GO:0016020,GO:0016042,GO:0016053,GO:0016098,GO:0016491,GO:0016705,GO:0016725,GO:0017144,GO:0019222,GO:0019751,GO:0019752,GO:0019825,GO:0019899,GO:0030258,GO:0030343,GO:0031090,GO:0031667,GO:0031960,GO:0031984,GO:0032451,GO:0032502,GO:0032787,GO:0033695,GO:0033993,GO:0034641,GO:0034754,GO:0034875,GO:0036094,GO:0036378,GO:0042175,GO:0042221,GO:0042359,GO:0042362,GO:0042368,GO:0042445,GO:0042446,GO:0042493,GO:0042737,GO:0042738,GO:0042759,GO:0043167,GO:0043169,GO:0043207,GO:0043226,GO:0043227,GO:0043229,GO:0043231,GO:0043436,GO:0044107,GO:0044108,GO:0044237,GO:0044238,GO:0044248,GO:0044249,GO:0044255,GO:0044270,GO:0044281,GO:0044283,GO:0044422,GO:0044424,GO:0044425,GO:0044432,GO:0044444,GO:0044446,GO:0044464,GO:0046165,GO:0046173,GO:0046394,GO:0046483,GO:0046686,GO:0046872,GO:0046914,GO:0048518,GO:0048545,GO:0050649,GO:0050789,GO:0050896,GO:0051384,GO:0051704,GO:0051707,GO:0051716,GO:0055114,GO:0060255,GO:0065007,GO:0065008,GO:0070576,GO:0070640,GO:0070643,GO:0070887,GO:0070988,GO:0070989,GO:0071466,GO:0071704,GO:0072330,GO:0097159,GO:0098827,GO:0101020,GO:1901360,GO:1901361,GO:1901362,GO:1901564,GO:1901565,GO:1901575,GO:1901576,GO:1901615,GO:1901617,GO:1902652
HiC_scaffold_18	AUGUSTUS	gene	8243470	8379536	.	-	.	ID=g9143
HiC_scaffold_18	gmst	mRNA	8243470	8379536	.	-	.	ID=g9143.t2;Parent=g9143;em_target=9668.ENSMPUP00000014028;em_score=1090.3;em_evalue=0.0;em_tcov=.;em_OGs=COG2124@1|root,KOG0158@2759|Eukaryota,38BTY@33154|Opisthokonta,3BF8S@33208|Metazoa,3CV2F@33213|Bilateria,488IN@7711|Chordata,490UU@7742|Vertebrata,3J4KT@40674|Mammalia,3ETDH@33554|Carnivora;em_COG_cat=Q;em_desc=cytochrome P-450;em_max_annot_lvl=33208|Metazoa;em_Preferred_name=CYP3A4;em_EC=1.14.13.32,1.14.13.97,1.14.14.1,1.14.14.55,1.14.14.56,5.3.99.5;em_KEGG_ko=ko:K01832,ko:K07424,ko:K17689,ko:K17690,ko:K17691,ko:K17692,ko:K17860;em_KEGG_Pathway=ko00140,ko00590,ko00591,ko00830,ko00980,ko00982,ko00983,ko01100,ko04611,ko05204,map00140,map00590,map00591,map00830,map00980,map00982,map00983,map01100,map04611,map05204;em_KEGG_Reaction=R02268,R02356,R03408,R05727,R07000,R07001,R07055,R07056,R07079,R07080,R07081,R07085,R07087,R08256,R08257,R08264,R08268,R08269,R08271,R08272,R08274,R08275,R08276,R08277,R08285,R08286,R08287,R08293,R08294,R08303,R08304,R08312,R08313,R08318,R08339,R08340,R08341,R08342,R08343,R08390,R08391,R08392,R09404,R09408,R09423;em_KEGG_rclass=RC00046,RC00060,RC00181,RC00190,RC00225,RC00277,RC00490,RC00674,RC00704,RC00723,RC00724,RC01198,RC01203,RC01349,RC01444,RC01445,RC01459,RC01624,RC01711,RC01727,RC02136,RC02225,RC02226,RC02228,RC02229,RC02230,RC02232,RC02234,RC02238,RC02239,RC02241,RC02246,RC02266,RC02267,RC02274,RC02281,RC02298,RC02299,RC02526,RC02531;em_BRITE=ko00000,ko00001,ko00199,ko01000;em_PFAMs=p450;em_GOs=GO:0001676,GO:0002933,GO:0003674,GO:0003824,GO:0004497,GO:0005488,GO:0005496,GO:0005506,GO:0005515,GO:0005575,GO:0005622,GO:0005623,GO:0005737,GO:0005783,GO:0005789,GO:0006066,GO:0006082,GO:0006629,GO:0006631,GO:0006633,GO:0006694,GO:0006706,GO:0006720,GO:0006721,GO:0006766,GO:0006775,GO:0006805,GO:0006807,GO:0007568,GO:0007584,GO:0008144,GO:0008150,GO:0008152,GO:0008202,GO:0008207,GO:0008209,GO:0008289,GO:0008390,GO:0008395,GO:0008610,GO:0009056,GO:0009058,GO:0009110,GO:0009410,GO:0009605,GO:0009607,GO:0009617,GO:0009719,GO:0009725,GO:0009820,GO:0009822,GO:0009893,GO:0009987,GO:0009991,GO:0010033,GO:0010035,GO:0010038,GO:0010468,GO:0010604,GO:0010628,GO:0010817,GO:0012505,GO:0014070,GO:0016020,GO:0016042,GO:0016053,GO:0016098,GO:0016491,GO:0016705,GO:0016725,GO:0017144,GO:0019222,GO:0019751,GO:0019752,GO:0019825,GO:0019899,GO:0030258,GO:0030343,GO:0031090,GO:0031667,GO:0031960,GO:0031984,GO:0032451,GO:0032502,GO:0032787,GO:0033695,GO:0033993,GO:0034641,GO:0034754,GO:0034875,GO:0036094,GO:0036378,GO:0042175,GO:0042180,GO:0042221,GO:0042359,GO:0042362,GO:0042368,GO:0042445,GO:0042446,GO:0042448,GO:0042493,GO:0042737,GO:0042738,GO:0042759,GO:0043167,GO:0043169,GO:0043207,GO:0043226,GO:0043227,GO:0043229,GO:0043231,GO:0043436,GO:0044107,GO:0044108,GO:0044237,GO:0044238,GO:0044248,GO:0044249,GO:0044255,GO:0044270,GO:0044281,GO:0044283,GO:0044422,GO:0044424,GO:0044425,GO:0044432,GO:0044444,GO:0044446,GO:0044464,GO:0046165,GO:0046173,GO:0046394,GO:0046483,GO:0046686,GO:0046872,GO:0046914,GO:0048518,GO:0048545,GO:0050649,GO:0050789,GO:0050896,GO:0051384,GO:0051704,GO:0051707,GO:0051716,GO:0055114,GO:0060255,GO:0065007,GO:0065008,GO:0070576,GO:0070640,GO:0070643,GO:0070887,GO:0070988,GO:0070989,GO:0071466,GO:0071704,GO:0072330,GO:0097159,GO:0098827,GO:0101020,GO:1901360,GO:1901361,GO:1901362,GO:1901564,GO:1901565,GO:1901575,GO:1901576,GO:1901615,GO:1901617,GO:1902652
HiC_scaffold_18	AUGUSTUS	intron	8243566	8245417	1.0	-	.	ID=g9143.t1.intron1;Parent=g9143.t1
HiC_scaffold_18	gmst	intron	8243566	8245417	102.757702	-	0	ID=g9143.t2.intron1;Parent=g9143.t2
HiC_scaffold_18	AUGUSTUS	exon	8245418	8245580	.	-	.	ID=g9143.t1.exon2;Parent=g9143.t1
HiC_scaffold_18	AUGUSTUS	CDS	8245418	8245580	1.0	-	1	ID=g9143.t1.CDS2;Parent=g9143.t1
HiC_scaffold_18	gmst	CDS	8245418	8245580	102.757702	-	1	ID=g9143.t2.CDS2;Parent=g9143.t2
HiC_scaffold_18	gmst	exon	8245418	8245580	102.757702	-	1	ID=g9143.t2.exon2;Parent=g9143.t2
HiC_scaffold_18	AUGUSTUS	intron	8245581	8249233	1.0	-	.	ID=g9143.t1.intron2;Parent=g9143.t1
HiC_scaffold_18	gmst	intron	8245581	8343918	102.757702	-	0	ID=g9143.t2.intron2;Parent=g9143.t2
HiC_scaffold_18	AUGUSTUS	exon	8249234	8249460	.	-	.	ID=g9143.t1.exon3;Parent=g9143.t1
HiC_scaffold_18	AUGUSTUS	CDS	8249234	8249460	1.0	-	0	ID=g9143.t1.CDS3;Parent=g9143.t1
HiC_scaffold_18	AUGUSTUS	intron	8249461	8250863	1.0	-	.	ID=g9143.t1.intron3;Parent=g9143.t1
HiC_scaffold_18	AUGUSTUS	exon	8250864	8251024	.	-	.	ID=g9143.t1.exon4;Parent=g9143.t1
HiC_scaffold_18	AUGUSTUS	CDS	8250864	8251024	1.0	-	2	ID=g9143.t1.CDS4;Parent=g9143.t1
HiC_scaffold_18	AUGUSTUS	intron	8251025	8254115	1.0	-	.	ID=g9143.t1.intron4;Parent=g9143.t1
HiC_scaffold_18	AUGUSTUS	exon	8254116	8254182	.	-	.	ID=g9143.t1.exon5;Parent=g9143.t1
HiC_scaffold_18	AUGUSTUS	CDS	8254116	8254182	1.0	-	0	ID=g9143.t1.CDS5;Parent=g9143.t1
HiC_scaffold_18	AUGUSTUS	intron	8254183	8255215	1.0	-	.	ID=g9143.t1.intron5;Parent=g9143.t1
HiC_scaffold_18	AUGUSTUS	exon	8255216	8255343	.	-	.	ID=g9143.t1.exon6;Parent=g9143.t1
HiC_scaffold_18	AUGUSTUS	CDS	8255216	8255343	1.0	-	2	ID=g9143.t1.CDS6;Parent=g9143.t1
HiC_scaffold_18	AUGUSTUS	intron	8255344	8262370	1.0	-	.	ID=g9143.t1.intron6;Parent=g9143.t1
HiC_scaffold_18	AUGUSTUS	exon	8262371	8262519	.	-	.	ID=g9143.t1.exon7;Parent=g9143.t1
HiC_scaffold_18	AUGUSTUS	CDS	8262371	8262519	1.0	-	1	ID=g9143.t1.CDS7;Parent=g9143.t1
HiC_scaffold_18	AUGUSTUS	intron	8262520	8263862	1.0	-	.	ID=g9143.t1.intron7;Parent=g9143.t1
HiC_scaffold_18	AUGUSTUS	exon	8263863	8263951	.	-	.	ID=g9143.t1.exon8;Parent=g9143.t1
HiC_scaffold_18	AUGUSTUS	CDS	8263863	8263951	1.0	-	0	ID=g9143.t1.CDS8;Parent=g9143.t1
HiC_scaffold_18	AUGUSTUS	intron	8263952	8264212	1.0	-	.	ID=g9143.t1.intron8;Parent=g9143.t1
HiC_scaffold_18	AUGUSTUS	exon	8264213	8264326	.	-	.	ID=g9143.t1.exon9;Parent=g9143.t1
HiC_scaffold_18	AUGUSTUS	CDS	8264213	8264326	1.0	-	0	ID=g9143.t1.CDS9;Parent=g9143.t1
HiC_scaffold_18	AUGUSTUS	intron	8264327	8271856	1.0	-	.	ID=g9143.t1.intron9;Parent=g9143.t1
HiC_scaffold_18	AUGUSTUS	exon	8271857	8271956	.	-	.	ID=g9143.t1.exon10;Parent=g9143.t1
HiC_scaffold_18	AUGUSTUS	CDS	8271857	8271956	1.0	-	1	ID=g9143.t1.CDS10;Parent=g9143.t1
HiC_scaffold_18	AUGUSTUS	intron	8271957	8277421	1.0	-	.	ID=g9143.t1.intron10;Parent=g9143.t1
HiC_scaffold_18	AUGUSTUS	exon	8277422	8277474	.	-	.	ID=g9143.t1.exon11;Parent=g9143.t1
HiC_scaffold_18	AUGUSTUS	CDS	8277422	8277474	1.0	-	0	ID=g9143.t1.CDS11;Parent=g9143.t1
HiC_scaffold_18	AUGUSTUS	intron	8277475	8278670	1.0	-	.	ID=g9143.t1.intron11;Parent=g9143.t1
HiC_scaffold_18	AUGUSTUS	exon	8278671	8278764	.	-	.	ID=g9143.t1.exon12;Parent=g9143.t1
HiC_scaffold_18	AUGUSTUS	CDS	8278671	8278764	1.0	-	1	ID=g9143.t1.CDS12;Parent=g9143.t1
HiC_scaffold_18	AUGUSTUS	intron	8278765	8284381	1.0	-	.	ID=g9143.t1.intron12;Parent=g9143.t1
HiC_scaffold_18	AUGUSTUS	exon	8284382	8284452	.	-	.	ID=g9143.t1.exon13;Parent=g9143.t1
HiC_scaffold_18	AUGUSTUS	CDS	8284382	8284452	1.0	-	0	ID=g9143.t1.CDS13;Parent=g9143.t1
HiC_scaffold_18	AUGUSTUS	start_codon	8284450	8284452	.	-	0	ID=g9143.t1.start1;Parent=g9143.t1
HiC_scaffold_18	gmst	CDS	8343919	8344145	102.757702	-	0	ID=g9143.t2.CDS3;Parent=g9143.t2
HiC_scaffold_18	gmst	exon	8343919	8344145	102.757702	-	0	ID=g9143.t2.exon3;Parent=g9143.t2
HiC_scaffold_18	gmst	intron	8344146	8345388	102.757702	-	0	ID=g9143.t2.intron3;Parent=g9143.t2
HiC_scaffold_18	gmst	CDS	8345389	8345549	102.757702	-	2	ID=g9143.t2.CDS4;Parent=g9143.t2
HiC_scaffold_18	gmst	exon	8345389	8345549	102.757702	-	2	ID=g9143.t2.exon4;Parent=g9143.t2
HiC_scaffold_18	gmst	intron	8345550	8350095	102.757702	-	0	ID=g9143.t2.intron4;Parent=g9143.t2
HiC_scaffold_18	gmst	CDS	8350096	8350162	102.757702	-	0	ID=g9143.t2.CDS5;Parent=g9143.t2
HiC_scaffold_18	gmst	exon	8350096	8350162	102.757702	-	0	ID=g9143.t2.exon5;Parent=g9143.t2
HiC_scaffold_18	gmst	intron	8350163	8351628	102.757702	-	0	ID=g9143.t2.intron5;Parent=g9143.t2
HiC_scaffold_18	gmst	CDS	8351629	8351756	102.757702	-	2	ID=g9143.t2.CDS6;Parent=g9143.t2
HiC_scaffold_18	gmst	exon	8351629	8351756	102.757702	-	2	ID=g9143.t2.exon6;Parent=g9143.t2
HiC_scaffold_18	gmst	intron	8351757	8361876	102.757702	-	0	ID=g9143.t2.intron6;Parent=g9143.t2
HiC_scaffold_18	gmst	CDS	8361877	8362025	102.757702	-	1	ID=g9143.t2.CDS7;Parent=g9143.t2
HiC_scaffold_18	gmst	exon	8361877	8362025	102.757702	-	1	ID=g9143.t2.exon7;Parent=g9143.t2
HiC_scaffold_18	gmst	intron	8362026	8363324	102.757702	-	0	ID=g9143.t2.intron7;Parent=g9143.t2
HiC_scaffold_18	gmst	CDS	8363325	8363413	102.757702	-	0	ID=g9143.t2.CDS8;Parent=g9143.t2
HiC_scaffold_18	gmst	exon	8363325	8363413	102.757702	-	0	ID=g9143.t2.exon8;Parent=g9143.t2
HiC_scaffold_18	gmst	intron	8363414	8363663	102.757702	-	0	ID=g9143.t2.intron8;Parent=g9143.t2
HiC_scaffold_18	gmst	CDS	8363664	8363777	102.757702	-	0	ID=g9143.t2.CDS9;Parent=g9143.t2
HiC_scaffold_18	gmst	exon	8363664	8363777	102.757702	-	0	ID=g9143.t2.exon9;Parent=g9143.t2
HiC_scaffold_18	gmst	intron	8363778	8368116	102.757702	-	0	ID=g9143.t2.intron9;Parent=g9143.t2
HiC_scaffold_18	gmst	CDS	8368117	8368216	102.757702	-	1	ID=g9143.t2.CDS10;Parent=g9143.t2
HiC_scaffold_18	gmst	exon	8368117	8368216	102.757702	-	1	ID=g9143.t2.exon10;Parent=g9143.t2
HiC_scaffold_18	gmst	intron	8368217	8372226	102.757702	-	0	ID=g9143.t2.intron10;Parent=g9143.t2
HiC_scaffold_18	gmst	CDS	8372227	8372279	102.757702	-	0	ID=g9143.t2.CDS11;Parent=g9143.t2
HiC_scaffold_18	gmst	exon	8372227	8372279	102.757702	-	0	ID=g9143.t2.exon11;Parent=g9143.t2
HiC_scaffold_18	gmst	intron	8372280	8374159	102.757702	-	0	ID=g9143.t2.intron11;Parent=g9143.t2
HiC_scaffold_18	gmst	CDS	8374160	8374253	102.757702	-	1	ID=g9143.t2.CDS12;Parent=g9143.t2
HiC_scaffold_18	gmst	exon	8374160	8374253	102.757702	-	1	ID=g9143.t2.exon12;Parent=g9143.t2
HiC_scaffold_18	gmst	intron	8374254	8379465	102.757702	-	0	ID=g9143.t2.intron12;Parent=g9143.t2
HiC_scaffold_18	gmst	CDS	8379466	8379536	102.757702	-	0	ID=g9143.t2.CDS13;Parent=g9143.t2
HiC_scaffold_18	gmst	exon	8379466	8379536	102.757702	-	0	ID=g9143.t2.exon13;Parent=g9143.t2
HiC_scaffold_18	gmst	start_codon	8379534	8379536	102.757702	-	0	ID=g9143.t2.start1;Parent=g9143.t2
HiC_scaffold_18	AUGUSTUS	stop_codon	8390415	8390417	.	-	0	ID=g9144.t1.stop1;Parent=g9144.t1
HiC_scaffold_18	AUGUSTUS	exon	8390415	8390612	.	-	.	ID=g9144.t1.exon1;Parent=g9144.t1
HiC_scaffold_18	AUGUSTUS	CDS	8390415	8390612	0.99	-	0	ID=g9144.t1.CDS1;Parent=g9144.t1
HiC_scaffold_18	AUGUSTUS	gene	8390415	8431074	.	-	.	ID=g9144
HiC_scaffold_18	AUGUSTUS	mRNA	8390415	8431074	0.99	-	.	ID=g9144.t1;Parent=g9144;em_target=9668.ENSMPUP00000014028;em_score=602.8;em_evalue=1.9e-183;em_tcov=.;em_OGs=COG2124@1|root,KOG0158@2759|Eukaryota,38BTY@33154|Opisthokonta,3BF8S@33208|Metazoa,3CV2F@33213|Bilateria,488IN@7711|Chordata,490UU@7742|Vertebrata,3J4KT@40674|Mammalia,3ETDH@33554|Carnivora;em_COG_cat=Q;em_desc=cytochrome P-450;em_max_annot_lvl=33208|Metazoa;em_Preferred_name=CYP3A4;em_EC=1.14.13.32,1.14.13.97,1.14.14.1,1.14.14.55,1.14.14.56,5.3.99.5;em_KEGG_ko=ko:K01832,ko:K07424,ko:K17689,ko:K17690,ko:K17691,ko:K17692,ko:K17860;em_KEGG_Pathway=ko00140,ko00590,ko00591,ko00830,ko00980,ko00982,ko00983,ko01100,ko04611,ko05204,map00140,map00590,map00591,map00830,map00980,map00982,map00983,map01100,map04611,map05204;em_KEGG_Reaction=R02268,R02356,R03408,R05727,R07000,R07001,R07055,R07056,R07079,R07080,R07081,R07085,R07087,R08256,R08257,R08264,R08268,R08269,R08271,R08272,R08274,R08275,R08276,R08277,R08285,R08286,R08287,R08293,R08294,R08303,R08304,R08312,R08313,R08318,R08339,R08340,R08341,R08342,R08343,R08390,R08391,R08392,R09404,R09408,R09423;em_KEGG_rclass=RC00046,RC00060,RC00181,RC00190,RC00225,RC00277,RC00490,RC00674,RC00704,RC00723,RC00724,RC01198,RC01203,RC01349,RC01444,RC01445,RC01459,RC01624,RC01711,RC01727,RC02136,RC02225,RC02226,RC02228,RC02229,RC02230,RC02232,RC02234,RC02238,RC02239,RC02241,RC02246,RC02266,RC02267,RC02274,RC02281,RC02298,RC02299,RC02526,RC02531;em_BRITE=ko00000,ko00001,ko00199,ko01000;em_PFAMs=p450;em_GOs=GO:0001676,GO:0002933,GO:0003674,GO:0003824,GO:0004497,GO:0005488,GO:0005496,GO:0005506,GO:0005515,GO:0005575,GO:0005622,GO:0005623,GO:0005737,GO:0005783,GO:0005789,GO:0006066,GO:0006082,GO:0006629,GO:0006631,GO:0006633,GO:0006694,GO:0006706,GO:0006720,GO:0006721,GO:0006766,GO:0006775,GO:0006805,GO:0006807,GO:0007568,GO:0007584,GO:0008144,GO:0008150,GO:0008152,GO:0008202,GO:0008207,GO:0008209,GO:0008289,GO:0008390,GO:0008395,GO:0008610,GO:0009056,GO:0009058,GO:0009110,GO:0009410,GO:0009605,GO:0009607,GO:0009617,GO:0009719,GO:0009725,GO:0009820,GO:0009822,GO:0009893,GO:0009987,GO:0009991,GO:0010033,GO:0010035,GO:0010038,GO:0010468,GO:0010604,GO:0010628,GO:0010817,GO:0012505,GO:0014070,GO:0016020,GO:0016042,GO:0016053,GO:0016098,GO:0016491,GO:0016705,GO:0016725,GO:0017144,GO:0019222,GO:0019751,GO:0019752,GO:0019825,GO:0019899,GO:0030258,GO:0030343,GO:0031090,GO:0031667,GO:0031960,GO:0031984,GO:0032451,GO:0032502,GO:0032787,GO:0033695,GO:0033993,GO:0034641,GO:0034754,GO:0034875,GO:0036094,GO:0036378,GO:0042175,GO:0042180,GO:0042221,GO:0042359,GO:0042362,GO:0042368,GO:0042445,GO:0042446,GO:0042448,GO:0042493,GO:0042737,GO:0042738,GO:0042759,GO:0043167,GO:0043169,GO:0043207,GO:0043226,GO:0043227,GO:0043229,GO:0043231,GO:0043436,GO:0044107,GO:0044108,GO:0044237,GO:0044238,GO:0044248,GO:0044249,GO:0044255,GO:0044270,GO:0044281,GO:0044283,GO:0044422,GO:0044424,GO:0044425,GO:0044432,GO:0044444,GO:0044446,GO:0044464,GO:0046165,GO:0046173,GO:0046394,GO:0046483,GO:0046686,GO:0046872,GO:0046914,GO:0048518,GO:0048545,GO:0050649,GO:0050789,GO:0050896,GO:0051384,GO:0051704,GO:0051707,GO:0051716,GO:0055114,GO:0060255,GO:0065007,GO:0065008,GO:0070576,GO:0070640,GO:0070643,GO:0070887,GO:0070988,GO:0070989,GO:0071466,GO:0071704,GO:0072330,GO:0097159,GO:0098827,GO:0101020,GO:1901360,GO:1901361,GO:1901362,GO:1901564,GO:1901565,GO:1901575,GO:1901576,GO:1901615,GO:1901617,GO:1902652
HiC_scaffold_18	AUGUSTUS	intron	8390613	8391378	1.0	-	.	ID=g9144.t1.intron1;Parent=g9144.t1
HiC_scaffold_18	AUGUSTUS	exon	8391379	8391506	.	-	.	ID=g9144.t1.exon2;Parent=g9144.t1
HiC_scaffold_18	AUGUSTUS	CDS	8391379	8391506	1.0	-	2	ID=g9144.t1.CDS2;Parent=g9144.t1
HiC_scaffold_18	AUGUSTUS	intron	8391507	8405809	1.0	-	.	ID=g9144.t1.intron2;Parent=g9144.t1
HiC_scaffold_18	AUGUSTUS	exon	8405810	8405958	.	-	.	ID=g9144.t1.exon3;Parent=g9144.t1
HiC_scaffold_18	AUGUSTUS	CDS	8405810	8405958	1.0	-	1	ID=g9144.t1.CDS3;Parent=g9144.t1
HiC_scaffold_18	AUGUSTUS	intron	8405959	8407571	1.0	-	.	ID=g9144.t1.intron3;Parent=g9144.t1
HiC_scaffold_18	AUGUSTUS	exon	8407572	8407660	.	-	.	ID=g9144.t1.exon4;Parent=g9144.t1
HiC_scaffold_18	AUGUSTUS	CDS	8407572	8407660	1.0	-	0	ID=g9144.t1.CDS4;Parent=g9144.t1
HiC_scaffold_18	AUGUSTUS	intron	8407661	8407910	1.0	-	.	ID=g9144.t1.intron4;Parent=g9144.t1
HiC_scaffold_18	AUGUSTUS	exon	8407911	8408024	.	-	.	ID=g9144.t1.exon5;Parent=g9144.t1
HiC_scaffold_18	AUGUSTUS	CDS	8407911	8408024	1.0	-	0	ID=g9144.t1.CDS5;Parent=g9144.t1
HiC_scaffold_18	AUGUSTUS	intron	8408025	8416020	1.0	-	.	ID=g9144.t1.intron5;Parent=g9144.t1
HiC_scaffold_18	AUGUSTUS	exon	8416021	8416120	.	-	.	ID=g9144.t1.exon6;Parent=g9144.t1
HiC_scaffold_18	AUGUSTUS	CDS	8416021	8416120	1.0	-	1	ID=g9144.t1.CDS6;Parent=g9144.t1
HiC_scaffold_18	AUGUSTUS	intron	8416121	8420753	1.0	-	.	ID=g9144.t1.intron6;Parent=g9144.t1
HiC_scaffold_18	AUGUSTUS	exon	8420754	8420806	.	-	.	ID=g9144.t1.exon7;Parent=g9144.t1
HiC_scaffold_18	AUGUSTUS	CDS	8420754	8420806	1.0	-	0	ID=g9144.t1.CDS7;Parent=g9144.t1
HiC_scaffold_18	AUGUSTUS	intron	8420807	8422846	1.0	-	.	ID=g9144.t1.intron7;Parent=g9144.t1
HiC_scaffold_18	AUGUSTUS	exon	8422847	8422940	.	-	.	ID=g9144.t1.exon8;Parent=g9144.t1
HiC_scaffold_18	AUGUSTUS	CDS	8422847	8422940	1.0	-	1	ID=g9144.t1.CDS8;Parent=g9144.t1
HiC_scaffold_18	AUGUSTUS	intron	8422941	8431003	1.0	-	.	ID=g9144.t1.intron8;Parent=g9144.t1
HiC_scaffold_18	AUGUSTUS	exon	8431004	8431074	.	-	.	ID=g9144.t1.exon9;Parent=g9144.t1
HiC_scaffold_18	AUGUSTUS	CDS	8431004	8431074	1.0	-	0	ID=g9144.t1.CDS9;Parent=g9144.t1
HiC_scaffold_18	AUGUSTUS	start_codon	8431072	8431074	.	-	0	ID=g9144.t1.start1;Parent=g9144.t1
HiC_scaffold_18	AUGUSTUS	start_codon	8474447	8474449	.	+	0	ID=g9145.t1.start1;Parent=g9145.t1
HiC_scaffold_18	AUGUSTUS	gene	8474447	8475391	.	+	.	ID=g9145
HiC_scaffold_18	AUGUSTUS	exon	8474447	8475391	.	+	.	ID=g9145.t1.exon1;Parent=g9145.t1
HiC_scaffold_18	AUGUSTUS	mRNA	8474447	8475391	1.0	+	.	ID=g9145.t1;Parent=g9145;em_target=9668.ENSMPUP00000019967;em_score=669.2;em_evalue=2.8e-204;em_tcov=.;em_OGs=29KPQ@1|root,2T9K3@2759|Eukaryota,39YKP@33154|Opisthokonta,3BN94@33208|Metazoa,3D4E1@33213|Bilateria,47ZSQ@7711|Chordata,492BS@7742|Vertebrata,3JAF0@40674|Mammalia,3ENW2@33554|Carnivora;em_COG_cat=T;em_desc=Olfactory receptor;em_max_annot_lvl=33208|Metazoa;em_KEGG_ko=ko:K04257;em_KEGG_Pathway=ko04740,map04740;em_BRITE=ko00000,ko00001,ko04030;em_PFAMs=7tm_4;em_Preferred_name=
HiC_scaffold_18	AUGUSTUS	CDS	8474447	8475391	1.0	+	0	ID=g9145.t1.CDS1;Parent=g9145.t1
HiC_scaffold_18	AUGUSTUS	stop_codon	8475389	8475391	.	+	0	ID=g9145.t1.stop1;Parent=g9145.t1
HiC_scaffold_18	AUGUSTUS	stop_codon	8491072	8491074	.	-	0	ID=g9146.t1.stop1;Parent=g9146.t1
HiC_scaffold_18	AUGUSTUS	exon	8491072	8491904	.	-	.	ID=g9146.t1.exon1;Parent=g9146.t1
HiC_scaffold_18	AUGUSTUS	CDS	8491072	8491904	1.0	-	2	ID=g9146.t1.CDS1;Parent=g9146.t1
HiC_scaffold_18	AUGUSTUS	gene	8491072	8498995	.	-	.	ID=g9146
HiC_scaffold_18	AUGUSTUS	mRNA	8491072	8498995	1.0	-	.	ID=g9146.t1;Parent=g9146;em_target=89462.XP_006041409.1;em_score=1330.7;em_evalue=0.0;em_tcov=.;em_OGs=KOG1721@1|root,KOG1721@2759|Eukaryota,39RIM@33154|Opisthokonta,3BJ7W@33208|Metazoa,3D2BW@33213|Bilateria,489BK@7711|Chordata,4943S@7742|Vertebrata,3JAFX@40674|Mammalia,4J8H9@91561|Cetartiodactyla;em_COG_cat=K;em_desc=Zinc finger and SCAN;em_max_annot_lvl=33208|Metazoa;em_KEGG_ko=ko:K09229,ko:K09230;em_BRITE=ko00000,ko03000;em_PFAMs=KRAB,SCAN,zf-C2H2;em_Preferred_name=ZSCAN25;em_GOs=GO:0000981,GO:0003674,GO:0003700,GO:0006355,GO:0006357,GO:0008150,GO:0009889,GO:0010468,GO:0010556,GO:0019219,GO:0019222,GO:0031323,GO:0031326,GO:0050789,GO:0050794,GO:0051171,GO:0051252,GO:0060255,GO:0065007,GO:0080090,GO:0140110,GO:1903506,GO:2000112,GO:2001141
HiC_scaffold_18	AUGUSTUS	intron	8491905	8495792	1.0	-	.	ID=g9146.t1.intron1;Parent=g9146.t1
HiC_scaffold_18	AUGUSTUS	exon	8495793	8495919	.	-	.	ID=g9146.t1.exon2;Parent=g9146.t1
HiC_scaffold_18	AUGUSTUS	CDS	8495793	8495919	1.0	-	0	ID=g9146.t1.CDS2;Parent=g9146.t1
HiC_scaffold_18	AUGUSTUS	intron	8495920	8496574	1.0	-	.	ID=g9146.t1.intron2;Parent=g9146.t1
HiC_scaffold_18	AUGUSTUS	exon	8496575	8496666	.	-	.	ID=g9146.t1.exon3;Parent=g9146.t1
HiC_scaffold_18	AUGUSTUS	CDS	8496575	8496666	1.0	-	2	ID=g9146.t1.CDS3;Parent=g9146.t1
HiC_scaffold_18	AUGUSTUS	intron	8496667	8497251	1.0	-	.	ID=g9146.t1.intron3;Parent=g9146.t1
HiC_scaffold_18	AUGUSTUS	exon	8497252	8497453	.	-	.	ID=g9146.t1.exon4;Parent=g9146.t1
HiC_scaffold_18	AUGUSTUS	CDS	8497252	8497453	1.0	-	0	ID=g9146.t1.CDS4;Parent=g9146.t1
HiC_scaffold_18	AUGUSTUS	intron	8497454	8498608	1.0	-	.	ID=g9146.t1.intron4;Parent=g9146.t1
HiC_scaffold_18	AUGUSTUS	exon	8498609	8498995	.	-	.	ID=g9146.t1.exon5;Parent=g9146.t1
HiC_scaffold_18	AUGUSTUS	CDS	8498609	8498995	1.0	-	0	ID=g9146.t1.CDS5;Parent=g9146.t1
HiC_scaffold_18	AUGUSTUS	start_codon	8498993	8498995	.	-	0	ID=g9146.t1.start1;Parent=g9146.t1
HiC_scaffold_18	AUGUSTUS	stop_codon	8508964	8508966	.	-	0	ID=g9147.t1.stop1;Parent=g9147.t1
HiC_scaffold_18	AUGUSTUS	exon	8508964	8509136	.	-	.	ID=g9147.t1.exon1;Parent=g9147.t1
HiC_scaffold_18	AUGUSTUS	CDS	8508964	8509136	1.0	-	2	ID=g9147.t1.CDS1;Parent=g9147.t1
HiC_scaffold_18	AUGUSTUS	gene	8508964	8518624	.	-	.	ID=g9147
HiC_scaffold_18	AUGUSTUS	mRNA	8508964	8518624	0.96	-	.	ID=g9147.t1;Parent=g9147;em_target=29073.XP_008696606.1;em_score=489.0;em_evalue=4.7e-150;em_tcov=.;em_OGs=29CWI@1|root,2RK0D@2759|Eukaryota,39USU@33154|Opisthokonta,3BG2E@33208|Metazoa,3D41X@33213|Bilateria,48A0V@7711|Chordata,497FY@7742|Vertebrata,3JF8Z@40674|Mammalia,3EGTC@33554|Carnivora;em_COG_cat=S;em_desc=Transmembrane protein 225B;em_max_annot_lvl=33208|Metazoa;em_Preferred_name=TMEM225B
HiC_scaffold_18	AUGUSTUS	intron	8509137	8514516	1.0	-	.	ID=g9147.t1.intron1;Parent=g9147.t1
HiC_scaffold_18	AUGUSTUS	exon	8514517	8514654	.	-	.	ID=g9147.t1.exon2;Parent=g9147.t1
HiC_scaffold_18	AUGUSTUS	CDS	8514517	8514654	1.0	-	2	ID=g9147.t1.CDS2;Parent=g9147.t1
HiC_scaffold_18	AUGUSTUS	intron	8514655	8515475	1.0	-	.	ID=g9147.t1.intron2;Parent=g9147.t1
HiC_scaffold_18	AUGUSTUS	exon	8515476	8515622	.	-	.	ID=g9147.t1.exon3;Parent=g9147.t1
HiC_scaffold_18	AUGUSTUS	CDS	8515476	8515622	1.0	-	2	ID=g9147.t1.CDS3;Parent=g9147.t1
HiC_scaffold_18	AUGUSTUS	intron	8515623	8517128	1.0	-	.	ID=g9147.t1.intron3;Parent=g9147.t1
HiC_scaffold_18	AUGUSTUS	exon	8517129	8517339	.	-	.	ID=g9147.t1.exon4;Parent=g9147.t1
HiC_scaffold_18	AUGUSTUS	CDS	8517129	8517339	1.0	-	0	ID=g9147.t1.CDS4;Parent=g9147.t1
HiC_scaffold_18	AUGUSTUS	intron	8517340	8518612	1.0	-	.	ID=g9147.t1.intron4;Parent=g9147.t1
HiC_scaffold_18	AUGUSTUS	exon	8518613	8518624	.	-	.	ID=g9147.t1.exon5;Parent=g9147.t1
HiC_scaffold_18	AUGUSTUS	CDS	8518613	8518624	0.96	-	0	ID=g9147.t1.CDS5;Parent=g9147.t1
HiC_scaffold_18	AUGUSTUS	start_codon	8518622	8518624	.	-	0	ID=g9147.t1.start1;Parent=g9147.t1
HiC_scaffold_18	AUGUSTUS	stop_codon	8531676	8531678	.	-	0	ID=g9148.t1.stop1;Parent=g9148.t1
HiC_scaffold_18	AUGUSTUS	exon	8531676	8531778	.	-	.	ID=g9148.t1.exon1;Parent=g9148.t1
HiC_scaffold_18	AUGUSTUS	CDS	8531676	8531778	1.0	-	1	ID=g9148.t1.CDS1;Parent=g9148.t1
HiC_scaffold_18	AUGUSTUS	gene	8531676	8532269	.	-	.	ID=g9148
HiC_scaffold_18	AUGUSTUS	mRNA	8531676	8532269	1.0	-	.	ID=g9148.t1;Parent=g9148
HiC_scaffold_18	AUGUSTUS	intron	8531779	8532027	1.0	-	.	ID=g9148.t1.intron1;Parent=g9148.t1
HiC_scaffold_18	AUGUSTUS	exon	8532028	8532269	.	-	.	ID=g9148.t1.exon2;Parent=g9148.t1
HiC_scaffold_18	AUGUSTUS	CDS	8532028	8532269	1.0	-	0	ID=g9148.t1.CDS2;Parent=g9148.t1
HiC_scaffold_18	AUGUSTUS	start_codon	8532267	8532269	.	-	0	ID=g9148.t1.start1;Parent=g9148.t1
HiC_scaffold_18	gmst	stop_codon	8537835	8537837	189.038723	-	0	ID=g9149.t1.stop1;Parent=g9149.t1
HiC_scaffold_18	gmst	CDS	8537835	8539228	189.038723	-	2	ID=g9149.t1.CDS1;Parent=g9149.t1
HiC_scaffold_18	gmst	exon	8537835	8539228	189.038723	-	2	ID=g9149.t1.exon1;Parent=g9149.t1
HiC_scaffold_18	gmst	gene	8537835	8549859	.	-	.	ID=g9149
HiC_scaffold_18	gmst	mRNA	8537835	8549859	.	-	.	ID=g9149.t1;Parent=g9149;em_target=225400.XP_006755093.1;em_score=1270.9;em_evalue=0.0;em_tcov=.;em_OGs=KOG1721@1|root,KOG1721@2759|Eukaryota,39RIM@33154|Opisthokonta,3BJ7W@33208|Metazoa,3D2BW@33213|Bilateria,489BK@7711|Chordata,4943S@7742|Vertebrata,3J4D9@40674|Mammalia,4M2GK@9397|Chiroptera;em_COG_cat=K;em_desc=zinc finger protein;em_max_annot_lvl=33208|Metazoa;em_KEGG_ko=ko:K09229,ko:K09230;em_BRITE=ko00000,ko03000;em_PFAMs=KRAB,SCAN,zf-C2H2;em_Preferred_name=ZSCAN25;em_GOs=GO:0000981,GO:0003674,GO:0003700,GO:0005575,GO:0005622,GO:0005623,GO:0005634,GO:0005730,GO:0005737,GO:0006355,GO:0006357,GO:0007346,GO:0008150,GO:0009889,GO:0010468,GO:0010556,GO:0010564,GO:0010948,GO:0019219,GO:0019222,GO:0031323,GO:0031326,GO:0031974,GO:0031981,GO:0043226,GO:0043227,GO:0043228,GO:0043229,GO:0043231,GO:0043232,GO:0043233,GO:0044422,GO:0044424,GO:0044428,GO:0044446,GO:0044464,GO:0045786,GO:0045930,GO:0048519,GO:0048523,GO:0050789,GO:0050794,GO:0051171,GO:0051252,GO:0051726,GO:0060255,GO:0065007,GO:0070013,GO:0080090,GO:0140110,GO:1901987,GO:1901988,GO:1901990,GO:1901991,GO:1902806,GO:1902807,GO:1903506,GO:2000045,GO:2000112,GO:2000134,GO:2001141
HiC_scaffold_18	gmst	intron	8539229	8539742	189.038723	-	0	ID=g9149.t1.intron1;Parent=g9149.t1
HiC_scaffold_18	gmst	CDS	8539743	8539847	189.038723	-	2	ID=g9149.t1.CDS2;Parent=g9149.t1
HiC_scaffold_18	gmst	exon	8539743	8539847	189.038723	-	2	ID=g9149.t1.exon2;Parent=g9149.t1
HiC_scaffold_18	gmst	intron	8539848	8547955	189.038723	-	0	ID=g9149.t1.intron2;Parent=g9149.t1
HiC_scaffold_18	gmst	CDS	8547956	8548082	189.038723	-	0	ID=g9149.t1.CDS3;Parent=g9149.t1
HiC_scaffold_18	gmst	exon	8547956	8548082	189.038723	-	0	ID=g9149.t1.exon3;Parent=g9149.t1
HiC_scaffold_18	gmst	intron	8548083	8548481	189.038723	-	0	ID=g9149.t1.intron3;Parent=g9149.t1
HiC_scaffold_18	gmst	CDS	8548482	8548567	189.038723	-	2	ID=g9149.t1.CDS4;Parent=g9149.t1
HiC_scaffold_18	gmst	exon	8548482	8548567	189.038723	-	2	ID=g9149.t1.exon4;Parent=g9149.t1
HiC_scaffold_18	gmst	intron	8548568	8549723	189.038723	-	0	ID=g9149.t1.intron4;Parent=g9149.t1
HiC_scaffold_18	gmst	CDS	8549724	8549859	189.038723	-	0	ID=g9149.t1.CDS5;Parent=g9149.t1
HiC_scaffold_18	gmst	exon	8549724	8549859	189.038723	-	0	ID=g9149.t1.exon5;Parent=g9149.t1
HiC_scaffold_18	gmst	start_codon	8549857	8549859	189.038723	-	0	ID=g9149.t1.start1;Parent=g9149.t1
HiC_scaffold_18	gmst	start_codon	8550536	8550538	31.511144	+	0	ID=g9150.t1.start1;Parent=g9150.t1
HiC_scaffold_18	gmst	gene	8550536	8550913	.	+	.	ID=g9150
HiC_scaffold_18	gmst	mRNA	8550536	8550913	.	+	.	ID=g9150.t1;Parent=g9150
HiC_scaffold_18	gmst	CDS	8550536	8550913	31.511144	+	0	ID=g9150.t1.CDS1;Parent=g9150.t1
HiC_scaffold_18	gmst	exon	8550536	8550913	31.511144	+	0	ID=g9150.t1.exon1;Parent=g9150.t1
HiC_scaffold_18	gmst	stop_codon	8550911	8550913	31.511144	+	0	ID=g9150.t1.stop1;Parent=g9150.t1
HiC_scaffold_18	AUGUSTUS	stop_codon	8566894	8566896	.	-	0	ID=g9151.t1.stop1;Parent=g9151.t1
HiC_scaffold_18	AUGUSTUS	stop_codon	8566894	8566896	.	-	0	ID=g9151.t2.stop1;Parent=g9151.t2
HiC_scaffold_18	AUGUSTUS	exon	8566894	8568011	.	-	.	ID=g9151.t1.exon1;Parent=g9151.t1
HiC_scaffold_18	AUGUSTUS	exon	8566894	8568011	.	-	.	ID=g9151.t2.exon1;Parent=g9151.t2
HiC_scaffold_18	AUGUSTUS	CDS	8566894	8568011	1.0	-	2	ID=g9151.t1.CDS1;Parent=g9151.t1
HiC_scaffold_18	AUGUSTUS	CDS	8566894	8568011	1.0	-	2	ID=g9151.t2.CDS1;Parent=g9151.t2
HiC_scaffold_18	AUGUSTUS	gene	8566894	8586390	.	-	.	ID=g9151
HiC_scaffold_18	AUGUSTUS	mRNA	8566894	8586390	0.98	-	.	ID=g9151.t2;Parent=g9151;em_target=42254.XP_004617271.1;em_score=1975.6;em_evalue=0.0;em_tcov=.;em_OGs=KOG1721@1|root,KOG1721@2759|Eukaryota,38EPZ@33154|Opisthokonta,3BGZD@33208|Metazoa,3CRGQ@33213|Bilateria,480VZ@7711|Chordata,497M9@7742|Vertebrata,3JDGK@40674|Mammalia;em_COG_cat=K;em_desc=DNA-binding transcription factor activity;em_max_annot_lvl=33208|Metazoa;em_Preferred_name=ZKSCAN5;em_KEGG_ko=ko:K09229;em_BRITE=ko00000,ko03000;em_PFAMs=KRAB,SCAN,zf-C2H2,zf-C2H2_6
HiC_scaffold_18	AUGUSTUS	mRNA	8566894	8586390	1.0	-	.	ID=g9151.t1;Parent=g9151;em_target=42254.XP_004617271.1;em_score=2111.0;em_evalue=0.0;em_tcov=.;em_OGs=KOG1721@1|root,KOG1721@2759|Eukaryota,38EPZ@33154|Opisthokonta,3BGZD@33208|Metazoa,3CRGQ@33213|Bilateria,480VZ@7711|Chordata,497M9@7742|Vertebrata,3JDGK@40674|Mammalia;em_COG_cat=K;em_desc=DNA-binding transcription factor activity;em_max_annot_lvl=33208|Metazoa;em_Preferred_name=ZKSCAN5;em_KEGG_ko=ko:K09229;em_BRITE=ko00000,ko03000;em_PFAMs=KRAB,SCAN,zf-C2H2,zf-C2H2_6
HiC_scaffold_18	AUGUSTUS	intron	8568012	8569493	1.0	-	.	ID=g9151.t1.intron1;Parent=g9151.t1
HiC_scaffold_18	AUGUSTUS	intron	8568012	8569493	1.0	-	.	ID=g9151.t2.intron1;Parent=g9151.t2
HiC_scaffold_18	AUGUSTUS	exon	8569494	8570102	.	-	.	ID=g9151.t1.exon2;Parent=g9151.t1
HiC_scaffold_18	AUGUSTUS	exon	8569494	8570102	.	-	.	ID=g9151.t2.exon2;Parent=g9151.t2
HiC_scaffold_18	AUGUSTUS	CDS	8569494	8570102	1.0	-	2	ID=g9151.t1.CDS2;Parent=g9151.t1
HiC_scaffold_18	AUGUSTUS	CDS	8569494	8570102	1.0	-	2	ID=g9151.t2.CDS2;Parent=g9151.t2
HiC_scaffold_18	AUGUSTUS	intron	8570103	8575709	1.0	-	.	ID=g9151.t1.intron2;Parent=g9151.t1
HiC_scaffold_18	AUGUSTUS	intron	8570103	8580817	0.98	-	.	ID=g9151.t2.intron2;Parent=g9151.t2
HiC_scaffold_18	AUGUSTUS	exon	8575710	8575845	.	-	.	ID=g9151.t1.exon3;Parent=g9151.t1
HiC_scaffold_18	AUGUSTUS	CDS	8575710	8575845	1.0	-	0	ID=g9151.t1.CDS3;Parent=g9151.t1
HiC_scaffold_18	AUGUSTUS	intron	8575846	8576124	1.0	-	.	ID=g9151.t1.intron3;Parent=g9151.t1
HiC_scaffold_18	AUGUSTUS	exon	8576125	8576207	.	-	.	ID=g9151.t1.exon4;Parent=g9151.t1
HiC_scaffold_18	AUGUSTUS	CDS	8576125	8576207	1.0	-	2	ID=g9151.t1.CDS4;Parent=g9151.t1
HiC_scaffold_18	AUGUSTUS	intron	8576208	8580817	1.0	-	.	ID=g9151.t1.intron4;Parent=g9151.t1
HiC_scaffold_18	AUGUSTUS	exon	8580818	8580956	.	-	.	ID=g9151.t1.exon5;Parent=g9151.t1
HiC_scaffold_18	AUGUSTUS	exon	8580818	8580956	.	-	.	ID=g9151.t2.exon3;Parent=g9151.t2
HiC_scaffold_18	AUGUSTUS	CDS	8580818	8580956	0.98	-	0	ID=g9151.t2.CDS3;Parent=g9151.t2
HiC_scaffold_18	AUGUSTUS	CDS	8580818	8580956	1.0	-	0	ID=g9151.t1.CDS5;Parent=g9151.t1
HiC_scaffold_18	AUGUSTUS	intron	8580957	8585976	1.0	-	.	ID=g9151.t1.intron5;Parent=g9151.t1
HiC_scaffold_18	AUGUSTUS	intron	8580957	8585976	1.0	-	.	ID=g9151.t2.intron3;Parent=g9151.t2
HiC_scaffold_18	AUGUSTUS	exon	8585977	8586390	.	-	.	ID=g9151.t1.exon6;Parent=g9151.t1
HiC_scaffold_18	AUGUSTUS	exon	8585977	8586390	.	-	.	ID=g9151.t2.exon4;Parent=g9151.t2
HiC_scaffold_18	AUGUSTUS	CDS	8585977	8586390	1.0	-	0	ID=g9151.t1.CDS6;Parent=g9151.t1
HiC_scaffold_18	AUGUSTUS	CDS	8585977	8586390	1.0	-	0	ID=g9151.t2.CDS4;Parent=g9151.t2
HiC_scaffold_18	AUGUSTUS	start_codon	8586388	8586390	.	-	0	ID=g9151.t1.start1;Parent=g9151.t1
HiC_scaffold_18	AUGUSTUS	start_codon	8586388	8586390	.	-	0	ID=g9151.t2.start1;Parent=g9151.t2
HiC_scaffold_18	AUGUSTUS	start_codon	8593219	8593221	.	+	0	ID=g9152.t1.start1;Parent=g9152.t1
HiC_scaffold_18	AUGUSTUS	exon	8593219	8593671	.	+	.	ID=g9152.t1.exon1;Parent=g9152.t1
HiC_scaffold_18	AUGUSTUS	CDS	8593219	8593671	1.0	+	0	ID=g9152.t1.CDS1;Parent=g9152.t1
HiC_scaffold_18	AUGUSTUS	gene	8593219	8601939	.	+	.	ID=g9152
HiC_scaffold_18	AUGUSTUS	mRNA	8593219	8601939	1.0	+	.	ID=g9152.t1;Parent=g9152;em_target=9767.XP_007186761.1;em_score=1287.8;em_evalue=0.0;em_tcov=.;em_OGs=KOG1721@1|root,KOG1721@2759|Eukaryota,39YA6@33154|Opisthokonta,3BX3S@33208|Metazoa,3D2JK@33213|Bilateria,489KZ@7711|Chordata,494FY@7742|Vertebrata,3JCTU@40674|Mammalia,4JA5Y@91561|Cetartiodactyla;em_COG_cat=K;em_desc=Zinc finger protein 394;em_max_annot_lvl=33208|Metazoa;em_Preferred_name=ZNF394;em_KEGG_ko=ko:K09229;em_BRITE=ko00000,ko03000;em_PFAMs=KRAB,SCAN,zf-C2H2;em_GOs=GO:0000981,GO:0003674,GO:0003700,GO:0006355,GO:0006357,GO:0008150,GO:0009889,GO:0010468,GO:0010556,GO:0019219,GO:0019222,GO:0031323,GO:0031326,GO:0050789,GO:0050794,GO:0051171,GO:0051252,GO:0060255,GO:0065007,GO:0080090,GO:0140110,GO:1903506,GO:2000112,GO:2001141
HiC_scaffold_18	AUGUSTUS	intron	8593672	8596029	1.0	+	.	ID=g9152.t1.intron1;Parent=g9152.t1
HiC_scaffold_18	AUGUSTUS	exon	8596030	8596165	.	+	.	ID=g9152.t1.exon2;Parent=g9152.t1
HiC_scaffold_18	AUGUSTUS	CDS	8596030	8596165	1.0	+	0	ID=g9152.t1.CDS2;Parent=g9152.t1
HiC_scaffold_18	AUGUSTUS	intron	8596166	8600878	1.0	+	.	ID=g9152.t1.intron2;Parent=g9152.t1
HiC_scaffold_18	AUGUSTUS	exon	8600879	8601939	.	+	.	ID=g9152.t1.exon3;Parent=g9152.t1
HiC_scaffold_18	AUGUSTUS	CDS	8600879	8601939	1.0	+	2	ID=g9152.t1.CDS3;Parent=g9152.t1
HiC_scaffold_18	AUGUSTUS	stop_codon	8601937	8601939	.	+	0	ID=g9152.t1.stop1;Parent=g9152.t1
HiC_scaffold_18	AUGUSTUS	stop_codon	8609351	8609353	.	-	0	ID=g9153.t1.stop1;Parent=g9153.t1
HiC_scaffold_18	AUGUSTUS	exon	8609351	8610363	.	-	.	ID=g9153.t1.exon1;Parent=g9153.t1
HiC_scaffold_18	AUGUSTUS	CDS	8609351	8610363	1.0	-	2	ID=g9153.t1.CDS1;Parent=g9153.t1
HiC_scaffold_18	AUGUSTUS	gene	8609351	8619090	.	-	.	ID=g9153
HiC_scaffold_18	AUGUSTUS	mRNA	8609351	8619090	1.0	-	.	ID=g9153.t1;Parent=g9153;em_target=9646.ENSAMEP00000006545;em_score=913.4;em_evalue=5.2e-278;em_tcov=.;em_OGs=KOG1721@1|root,KOG1721@2759|Eukaryota,39Z05@33154|Opisthokonta,3BP0M@33208|Metazoa,3CY6P@33213|Bilateria,48BAS@7711|Chordata,48VTA@7742|Vertebrata,3J92M@40674|Mammalia,3EKGM@33554|Carnivora;em_COG_cat=S;em_desc=Zinc finger protein 789;em_max_annot_lvl=33208|Metazoa;em_Preferred_name=ZNF789;em_PFAMs=KRAB,zf-C2H2;em_GOs=GO:0000981,GO:0003674,GO:0003700,GO:0005575,GO:0005622,GO:0005623,GO:0005634,GO:0005654,GO:0006355,GO:0006357,GO:0008150,GO:0009889,GO:0010468,GO:0010556,GO:0019219,GO:0019222,GO:0031323,GO:0031326,GO:0031974,GO:0031981,GO:0043226,GO:0043227,GO:0043229,GO:0043231,GO:0043233,GO:0044422,GO:0044424,GO:0044428,GO:0044446,GO:0044464,GO:0050789,GO:0050794,GO:0051171,GO:0051252,GO:0060255,GO:0065007,GO:0070013,GO:0080090,GO:0140110,GO:1903506,GO:2000112,GO:2001141
HiC_scaffold_18	AUGUSTUS	intron	8610364	8611632	1.0	-	.	ID=g9153.t1.intron1;Parent=g9153.t1
HiC_scaffold_18	AUGUSTUS	exon	8611633	8611746	.	-	.	ID=g9153.t1.exon2;Parent=g9153.t1
HiC_scaffold_18	AUGUSTUS	CDS	8611633	8611746	1.0	-	2	ID=g9153.t1.CDS2;Parent=g9153.t1
HiC_scaffold_18	AUGUSTUS	intron	8611747	8613905	1.0	-	.	ID=g9153.t1.intron2;Parent=g9153.t1
HiC_scaffold_18	AUGUSTUS	exon	8613906	8614032	.	-	.	ID=g9153.t1.exon3;Parent=g9153.t1
HiC_scaffold_18	AUGUSTUS	CDS	8613906	8614032	1.0	-	0	ID=g9153.t1.CDS3;Parent=g9153.t1
HiC_scaffold_18	AUGUSTUS	intron	8614033	8619021	1.0	-	.	ID=g9153.t1.intron3;Parent=g9153.t1
HiC_scaffold_18	AUGUSTUS	exon	8619022	8619090	.	-	.	ID=g9153.t1.exon4;Parent=g9153.t1
HiC_scaffold_18	AUGUSTUS	CDS	8619022	8619090	1.0	-	0	ID=g9153.t1.CDS4;Parent=g9153.t1
HiC_scaffold_18	AUGUSTUS	start_codon	8619088	8619090	.	-	0	ID=g9153.t1.start1;Parent=g9153.t1
HiC_scaffold_18	AUGUSTUS	stop_codon	8640879	8640881	.	-	0	ID=g9154.t1.stop1;Parent=g9154.t1
HiC_scaffold_18	AUGUSTUS	exon	8640879	8642089	.	-	.	ID=g9154.t1.exon1;Parent=g9154.t1
HiC_scaffold_18	AUGUSTUS	CDS	8640879	8642089	1.0	-	2	ID=g9154.t1.CDS1;Parent=g9154.t1
HiC_scaffold_18	AUGUSTUS	gene	8640879	8647595	.	-	.	ID=g9154
HiC_scaffold_18	AUGUSTUS	mRNA	8640879	8647595	1.0	-	.	ID=g9154.t1;Parent=g9154;em_target=10160.XP_004629768.1;em_score=806.8;em_evalue=8.2e-247;em_tcov=.;em_OGs=KOG1721@1|root,KOG1721@2759|Eukaryota,3AETX@33154|Opisthokonta,3C6F3@33208|Metazoa,3DEU4@33213|Bilateria,48IHY@7711|Chordata,49ETD@7742|Vertebrata,3JIV0@40674|Mammalia,35RZK@314146|Euarchontoglires;em_COG_cat=S;em_desc=C2H2-type zinc finger;em_max_annot_lvl=33208|Metazoa;em_PFAMs=zf-C2H2;em_Preferred_name=
HiC_scaffold_18	AUGUSTUS	intron	8642090	8644625	1.0	-	.	ID=g9154.t1.intron1;Parent=g9154.t1
HiC_scaffold_18	AUGUSTUS	exon	8644626	8644752	.	-	.	ID=g9154.t1.exon2;Parent=g9154.t1
HiC_scaffold_18	AUGUSTUS	CDS	8644626	8644752	1.0	-	0	ID=g9154.t1.CDS2;Parent=g9154.t1
HiC_scaffold_18	AUGUSTUS	intron	8644753	8647167	1.0	-	.	ID=g9154.t1.intron2;Parent=g9154.t1
HiC_scaffold_18	AUGUSTUS	exon	8647168	8647265	.	-	.	ID=g9154.t1.exon3;Parent=g9154.t1
HiC_scaffold_18	AUGUSTUS	CDS	8647168	8647265	1.0	-	2	ID=g9154.t1.CDS3;Parent=g9154.t1
HiC_scaffold_18	AUGUSTUS	intron	8647266	8647561	1.0	-	.	ID=g9154.t1.intron3;Parent=g9154.t1
HiC_scaffold_18	AUGUSTUS	exon	8647562	8647595	.	-	.	ID=g9154.t1.exon4;Parent=g9154.t1
HiC_scaffold_18	AUGUSTUS	CDS	8647562	8647595	1.0	-	0	ID=g9154.t1.CDS4;Parent=g9154.t1
HiC_scaffold_18	AUGUSTUS	start_codon	8647593	8647595	.	-	0	ID=g9154.t1.start1;Parent=g9154.t1
HiC_scaffold_18	AUGUSTUS	stop_codon	8649500	8649502	.	-	0	ID=g9155.t1.stop1;Parent=g9155.t1
HiC_scaffold_18	gmst	stop_codon	8649500	8649502	14.049116	-	0	ID=g9155.t2.stop1;Parent=g9155.t2
HiC_scaffold_18	AUGUSTUS	exon	8649500	8649868	.	-	.	ID=g9155.t1.exon1;Parent=g9155.t1
HiC_scaffold_18	AUGUSTUS	mRNA	8649500	8649868	0.73	-	.	ID=g9155.t1;Parent=g9155
HiC_scaffold_18	AUGUSTUS	CDS	8649500	8649868	0.73	-	0	ID=g9155.t1.CDS1;Parent=g9155.t1
HiC_scaffold_18	AUGUSTUS	gene	8649500	8650036	.	-	.	ID=g9155
HiC_scaffold_18	gmst	mRNA	8649500	8650036	.	-	.	ID=g9155.t2;Parent=g9155
HiC_scaffold_18	gmst	CDS	8649500	8650036	14.049116	-	0	ID=g9155.t2.CDS1;Parent=g9155.t2
HiC_scaffold_18	gmst	exon	8649500	8650036	14.049116	-	0	ID=g9155.t2.exon1;Parent=g9155.t2
HiC_scaffold_18	AUGUSTUS	start_codon	8649866	8649868	.	-	0	ID=g9155.t1.start1;Parent=g9155.t1
HiC_scaffold_18	gmst	start_codon	8650034	8650036	14.049116	-	0	ID=g9155.t2.start1;Parent=g9155.t2
HiC_scaffold_18	AUGUSTUS	stop_codon	8680622	8680624	.	-	0	ID=g9156.t1.stop1;Parent=g9156.t1
HiC_scaffold_18	AUGUSTUS	stop_codon	8680622	8680624	.	-	0	ID=g9156.t2.stop1;Parent=g9156.t2
HiC_scaffold_18	AUGUSTUS	stop_codon	8680622	8680624	.	-	0	ID=g9156.t3.stop1;Parent=g9156.t3
HiC_scaffold_18	AUGUSTUS	exon	8680622	8680690	.	-	.	ID=g9156.t1.exon1;Parent=g9156.t1
HiC_scaffold_18	AUGUSTUS	exon	8680622	8680690	.	-	.	ID=g9156.t2.exon1;Parent=g9156.t2
HiC_scaffold_18	AUGUSTUS	exon	8680622	8680690	.	-	.	ID=g9156.t3.exon1;Parent=g9156.t3
HiC_scaffold_18	AUGUSTUS	CDS	8680622	8680690	1.0	-	0	ID=g9156.t1.CDS1;Parent=g9156.t1
HiC_scaffold_18	AUGUSTUS	CDS	8680622	8680690	1.0	-	0	ID=g9156.t2.CDS1;Parent=g9156.t2
HiC_scaffold_18	AUGUSTUS	CDS	8680622	8680690	1.0	-	0	ID=g9156.t3.CDS1;Parent=g9156.t3
HiC_scaffold_18	AUGUSTUS	gene	8680622	8693983	.	-	.	ID=g9156
HiC_scaffold_18	AUGUSTUS	mRNA	8680622	8693983	1.0	-	.	ID=g9156.t1;Parent=g9156;em_target=10042.XP_006982731.1;em_score=590.8;em_evalue=1.4e-180;em_tcov=.;em_OGs=COG5084@1|root,KOG1040@2759|Eukaryota,38HDS@33154|Opisthokonta,3BINB@33208|Metazoa,3CWIU@33213|Bilateria,4879A@7711|Chordata,48Y7F@7742|Vertebrata,3J59A@40674|Mammalia,35RZU@314146|Euarchontoglires,4Q83T@9989|Rodentia;em_COG_cat=A;em_desc=Zinc-finger containing family;em_max_annot_lvl=33208|Metazoa;em_Preferred_name=CPSF4;em_KEGG_ko=ko:K14404;em_KEGG_Pathway=ko03015,ko05164,map03015,map05164;em_BRITE=ko00000,ko00001,ko03019,ko03021;em_PFAMs=zf-CCCH,zf-CCHC;em_GOs=GO:0000375,GO:0000377,GO:0000398,GO:0003674,GO:0003676,GO:0003723,GO:0003824,GO:0004518,GO:0004519,GO:0004521,GO:0004540,GO:0005488,GO:0005575,GO:0005622,GO:0005623,GO:0005634,GO:0005654,GO:0005847,GO:0005849,GO:0006139,GO:0006351,GO:0006353,GO:0006366,GO:0006369,GO:0006378,GO:0006379,GO:0006396,GO:0006397,GO:0006403,GO:0006405,GO:0006406,GO:0006611,GO:0006725,GO:0006807,GO:0006810,GO:0006886,GO:0006913,GO:0008104,GO:0008150,GO:0008152,GO:0008380,GO:0009058,GO:0009059,GO:0009987,GO:0010467,GO:0010468,GO:0015031,GO:0015833,GO:0015931,GO:0016032,GO:0016070,GO:0016071,GO:0016787,GO:0016788,GO:0018130,GO:0019048,GO:0019054,GO:0019219,GO:0019222,GO:0019438,GO:0031123,GO:0031124,GO:0031323,GO:0031503,GO:0031974,GO:0031981,GO:0032774,GO:0032991,GO:0033036,GO:0034613,GO:0034641,GO:0034645,GO:0034654,GO:0035821,GO:0039656,GO:0042886,GO:0043170,GO:0043226,GO:0043227,GO:0043229,GO:0043231,GO:0043233,GO:0043631,GO:0044003,GO:0044068,GO:0044237,GO:0044238,GO:0044249,GO:0044260,GO:0044271,GO:0044403,GO:0044419,GO:0044422,GO:0044424,GO:0044428,GO:0044446,GO:0044451,GO:0044464,GO:0045184,GO:0046483,GO:0046778,GO:0046907,GO:0050657,GO:0050658,GO:0050684,GO:0050789,GO:0050794,GO:0051028,GO:0051168,GO:0051169,GO:0051171,GO:0051179,GO:0051234,GO:0051236,GO:0051252,GO:0051641,GO:0051649,GO:0051701,GO:0051704,GO:0051817,GO:0060255,GO:0065007,GO:0070013,GO:0070727,GO:0071166,GO:0071426,GO:0071427,GO:0071702,GO:0071704,GO:0071705,GO:0080090,GO:0090304,GO:0090305,GO:0090501,GO:0090502,GO:0097159,GO:0097659,GO:0098787,GO:0098789,GO:0140098,GO:1901360,GO:1901362,GO:1901363,GO:1901576,GO:1903311
HiC_scaffold_18	AUGUSTUS	mRNA	8680622	8693983	1.0	-	.	ID=g9156.t2;Parent=g9156;em_target=10116.ENSRNOP00000046991;em_score=588.7;em_evalue=6.3e-180;em_tcov=.;em_OGs=COG5084@1|root,KOG1040@2759|Eukaryota,38HDS@33154|Opisthokonta,3BINB@33208|Metazoa,3CWIU@33213|Bilateria,4879A@7711|Chordata,48Y7F@7742|Vertebrata,3J59A@40674|Mammalia,35RZU@314146|Euarchontoglires;em_COG_cat=A;em_desc=Component of the cleavage and polyadenylation specificity factor (CPSF) complex that play a key role in pre-mRNA 3'-end formation, recognizing the AAUAAA signal sequence and interacting with poly(A) polymerase and other factors to bring about cleavage and poly(A) addition. CPSF4 binds RNA polymers with a preference for poly(U);em_max_annot_lvl=33208|Metazoa;em_Preferred_name=CPSF4;em_KEGG_ko=ko:K14404;em_KEGG_Pathway=ko03015,ko05164,map03015,map05164;em_BRITE=ko00000,ko00001,ko03019,ko03021;em_PFAMs=zf-CCCH,zf-CCHC;em_GOs=GO:0000375,GO:0000377,GO:0000398,GO:0003674,GO:0003676,GO:0003723,GO:0003824,GO:0004518,GO:0004519,GO:0004521,GO:0004540,GO:0005488,GO:0005575,GO:0005622,GO:0005623,GO:0005634,GO:0005654,GO:0005847,GO:0005849,GO:0006139,GO:0006351,GO:0006353,GO:0006366,GO:0006369,GO:0006378,GO:0006379,GO:0006396,GO:0006397,GO:0006403,GO:0006405,GO:0006406,GO:0006611,GO:0006725,GO:0006807,GO:0006810,GO:0006886,GO:0006913,GO:0008104,GO:0008150,GO:0008152,GO:0008380,GO:0009058,GO:0009059,GO:0009987,GO:0010467,GO:0010468,GO:0015031,GO:0015833,GO:0015931,GO:0016032,GO:0016070,GO:0016071,GO:0016787,GO:0016788,GO:0018130,GO:0019048,GO:0019054,GO:0019219,GO:0019222,GO:0019438,GO:0031123,GO:0031124,GO:0031323,GO:0031503,GO:0031974,GO:0031981,GO:0032774,GO:0032991,GO:0033036,GO:0034613,GO:0034641,GO:0034645,GO:0034654,GO:0035821,GO:0039656,GO:0042886,GO:0043170,GO:0043226,GO:0043227,GO:0043229,GO:0043231,GO:0043233,GO:0043631,GO:0044003,GO:0044068,GO:0044237,GO:0044238,GO:0044249,GO:0044260,GO:0044271,GO:0044403,GO:0044419,GO:0044422,GO:0044424,GO:0044428,GO:0044446,GO:0044451,GO:0044464,GO:0045184,GO:0046483,GO:0046778,GO:0046907,GO:0050657,GO:0050658,GO:0050684,GO:0050789,GO:0050794,GO:0051028,GO:0051168,GO:0051169,GO:0051171,GO:0051179,GO:0051234,GO:0051236,GO:0051252,GO:0051641,GO:0051649,GO:0051701,GO:0051704,GO:0051817,GO:0060255,GO:0065007,GO:0070013,GO:0070727,GO:0071166,GO:0071426,GO:0071427,GO:0071702,GO:0071704,GO:0071705,GO:0080090,GO:0090304,GO:0090305,GO:0090501,GO:0090502,GO:0097159,GO:0097659,GO:0098787,GO:0098789,GO:0140098,GO:1901360,GO:1901362,GO:1901363,GO:1901576,GO:1903311
HiC_scaffold_18	AUGUSTUS	mRNA	8680622	8693983	1.0	-	.	ID=g9156.t3;Parent=g9156;em_target=10029.XP_007615090.1;em_score=646.1;em_evalue=2.5e-197;em_tcov=.;em_OGs=COG5084@1|root,KOG1040@2759|Eukaryota,38HDS@33154|Opisthokonta,3BINB@33208|Metazoa,3CWIU@33213|Bilateria,4879A@7711|Chordata,48Y7F@7742|Vertebrata,3J59A@40674|Mammalia,35G97@314146|Euarchontoglires,4Q2VD@9989|Rodentia;em_COG_cat=A;em_desc=Cleavage and polyadenylation specificity factor subunit 4;em_max_annot_lvl=33208|Metazoa;em_Preferred_name=CPSF4;em_KEGG_ko=ko:K14404;em_KEGG_Pathway=ko03015,ko05164,map03015,map05164;em_BRITE=ko00000,ko00001,ko03019,ko03021;em_PFAMs=zf-CCCH,zf-CCHC;em_GOs=GO:0000375,GO:0000377,GO:0000398,GO:0003674,GO:0003676,GO:0003723,GO:0003824,GO:0004518,GO:0004519,GO:0004521,GO:0004540,GO:0005488,GO:0005575,GO:0005622,GO:0005623,GO:0005634,GO:0005654,GO:0005847,GO:0005849,GO:0006139,GO:0006351,GO:0006353,GO:0006366,GO:0006369,GO:0006378,GO:0006379,GO:0006396,GO:0006397,GO:0006403,GO:0006405,GO:0006406,GO:0006611,GO:0006725,GO:0006807,GO:0006810,GO:0006886,GO:0006913,GO:0008104,GO:0008150,GO:0008152,GO:0008380,GO:0009058,GO:0009059,GO:0009987,GO:0010467,GO:0010468,GO:0015031,GO:0015833,GO:0015931,GO:0016032,GO:0016070,GO:0016071,GO:0016787,GO:0016788,GO:0018130,GO:0019048,GO:0019054,GO:0019219,GO:0019222,GO:0019438,GO:0031123,GO:0031124,GO:0031323,GO:0031503,GO:0031974,GO:0031981,GO:0032774,GO:0032991,GO:0033036,GO:0034613,GO:0034641,GO:0034645,GO:0034654,GO:0035821,GO:0039656,GO:0042886,GO:0043170,GO:0043226,GO:0043227,GO:0043229,GO:0043231,GO:0043233,GO:0043631,GO:0044003,GO:0044068,GO:0044237,GO:0044238,GO:0044249,GO:0044260,GO:0044271,GO:0044403,GO:0044419,GO:0044422,GO:0044424,GO:0044428,GO:0044446,GO:0044451,GO:0044464,GO:0045184,GO:0046483,GO:0046778,GO:0046907,GO:0050657,GO:0050658,GO:0050684,GO:0050789,GO:0050794,GO:0051028,GO:0051168,GO:0051169,GO:0051171,GO:0051179,GO:0051234,GO:0051236,GO:0051252,GO:0051641,GO:0051649,GO:0051701,GO:0051704,GO:0051817,GO:0060255,GO:0065007,GO:0070013,GO:0070727,GO:0071166,GO:0071426,GO:0071427,GO:0071702,GO:0071704,GO:0071705,GO:0080090,GO:0090304,GO:0090305,GO:0090501,GO:0090502,GO:0097159,GO:0097659,GO:0098787,GO:0098789,GO:0140098,GO:1901360,GO:1901362,GO:1901363,GO:1901576,GO:1903311
HiC_scaffold_18	AUGUSTUS	intron	8680691	8684010	1.0	-	.	ID=g9156.t1.intron1;Parent=g9156.t1
HiC_scaffold_18	AUGUSTUS	intron	8680691	8684010	1.0	-	.	ID=g9156.t2.intron1;Parent=g9156.t2
HiC_scaffold_18	AUGUSTUS	intron	8680691	8684010	1.0	-	.	ID=g9156.t3.intron1;Parent=g9156.t3
HiC_scaffold_18	AUGUSTUS	exon	8684011	8684103	.	-	.	ID=g9156.t2.exon2;Parent=g9156.t2
HiC_scaffold_18	AUGUSTUS	CDS	8684011	8684103	1.0	-	0	ID=g9156.t2.CDS2;Parent=g9156.t2
HiC_scaffold_18	AUGUSTUS	exon	8684011	8684106	.	-	.	ID=g9156.t1.exon2;Parent=g9156.t1
HiC_scaffold_18	AUGUSTUS	CDS	8684011	8684106	1.0	-	0	ID=g9156.t1.CDS2;Parent=g9156.t1
HiC_scaffold_18	AUGUSTUS	exon	8684011	8684181	.	-	.	ID=g9156.t3.exon2;Parent=g9156.t3
HiC_scaffold_18	AUGUSTUS	CDS	8684011	8684181	1.0	-	0	ID=g9156.t3.CDS2;Parent=g9156.t3
HiC_scaffold_18	AUGUSTUS	intron	8684104	8685675	1.0	-	.	ID=g9156.t2.intron2;Parent=g9156.t2
HiC_scaffold_18	AUGUSTUS	intron	8684107	8685675	1.0	-	.	ID=g9156.t1.intron2;Parent=g9156.t1
HiC_scaffold_18	AUGUSTUS	intron	8684182	8685675	1.0	-	.	ID=g9156.t3.intron2;Parent=g9156.t3
HiC_scaffold_18	AUGUSTUS	exon	8685676	8685748	.	-	.	ID=g9156.t1.exon3;Parent=g9156.t1
HiC_scaffold_18	AUGUSTUS	exon	8685676	8685748	.	-	.	ID=g9156.t2.exon3;Parent=g9156.t2
HiC_scaffold_18	AUGUSTUS	exon	8685676	8685748	.	-	.	ID=g9156.t3.exon3;Parent=g9156.t3
HiC_scaffold_18	AUGUSTUS	CDS	8685676	8685748	1.0	-	1	ID=g9156.t1.CDS3;Parent=g9156.t1
HiC_scaffold_18	AUGUSTUS	CDS	8685676	8685748	1.0	-	1	ID=g9156.t2.CDS3;Parent=g9156.t2
HiC_scaffold_18	AUGUSTUS	CDS	8685676	8685748	1.0	-	1	ID=g9156.t3.CDS3;Parent=g9156.t3
HiC_scaffold_18	AUGUSTUS	intron	8685749	8686819	1.0	-	.	ID=g9156.t1.intron3;Parent=g9156.t1
HiC_scaffold_18	AUGUSTUS	intron	8685749	8686819	1.0	-	.	ID=g9156.t2.intron3;Parent=g9156.t2
HiC_scaffold_18	AUGUSTUS	intron	8685749	8686819	1.0	-	.	ID=g9156.t3.intron3;Parent=g9156.t3
HiC_scaffold_18	AUGUSTUS	exon	8686820	8686913	.	-	.	ID=g9156.t1.exon4;Parent=g9156.t1
HiC_scaffold_18	AUGUSTUS	exon	8686820	8686913	.	-	.	ID=g9156.t2.exon4;Parent=g9156.t2
HiC_scaffold_18	AUGUSTUS	exon	8686820	8686913	.	-	.	ID=g9156.t3.exon4;Parent=g9156.t3
HiC_scaffold_18	AUGUSTUS	CDS	8686820	8686913	1.0	-	2	ID=g9156.t1.CDS4;Parent=g9156.t1
HiC_scaffold_18	AUGUSTUS	CDS	8686820	8686913	1.0	-	2	ID=g9156.t2.CDS4;Parent=g9156.t2
HiC_scaffold_18	AUGUSTUS	CDS	8686820	8686913	1.0	-	2	ID=g9156.t3.CDS4;Parent=g9156.t3
HiC_scaffold_18	AUGUSTUS	intron	8686914	8687290	1.0	-	.	ID=g9156.t1.intron4;Parent=g9156.t1
HiC_scaffold_18	AUGUSTUS	intron	8686914	8687290	1.0	-	.	ID=g9156.t2.intron4;Parent=g9156.t2
HiC_scaffold_18	AUGUSTUS	intron	8686914	8687290	1.0	-	.	ID=g9156.t3.intron4;Parent=g9156.t3
HiC_scaffold_18	AUGUSTUS	exon	8687291	8687386	.	-	.	ID=g9156.t1.exon5;Parent=g9156.t1
HiC_scaffold_18	AUGUSTUS	exon	8687291	8687386	.	-	.	ID=g9156.t2.exon5;Parent=g9156.t2
HiC_scaffold_18	AUGUSTUS	exon	8687291	8687386	.	-	.	ID=g9156.t3.exon5;Parent=g9156.t3
HiC_scaffold_18	AUGUSTUS	CDS	8687291	8687386	1.0	-	2	ID=g9156.t1.CDS5;Parent=g9156.t1
HiC_scaffold_18	AUGUSTUS	CDS	8687291	8687386	1.0	-	2	ID=g9156.t2.CDS5;Parent=g9156.t2
HiC_scaffold_18	AUGUSTUS	CDS	8687291	8687386	1.0	-	2	ID=g9156.t3.CDS5;Parent=g9156.t3
HiC_scaffold_18	AUGUSTUS	intron	8687387	8689508	1.0	-	.	ID=g9156.t1.intron5;Parent=g9156.t1
HiC_scaffold_18	AUGUSTUS	intron	8687387	8689508	1.0	-	.	ID=g9156.t2.intron5;Parent=g9156.t2
HiC_scaffold_18	AUGUSTUS	intron	8687387	8689508	1.0	-	.	ID=g9156.t3.intron5;Parent=g9156.t3
HiC_scaffold_18	AUGUSTUS	exon	8689509	8689661	.	-	.	ID=g9156.t1.exon6;Parent=g9156.t1
HiC_scaffold_18	AUGUSTUS	exon	8689509	8689661	.	-	.	ID=g9156.t2.exon6;Parent=g9156.t2
HiC_scaffold_18	AUGUSTUS	exon	8689509	8689661	.	-	.	ID=g9156.t3.exon6;Parent=g9156.t3
HiC_scaffold_18	AUGUSTUS	CDS	8689509	8689661	1.0	-	2	ID=g9156.t1.CDS6;Parent=g9156.t1
HiC_scaffold_18	AUGUSTUS	CDS	8689509	8689661	1.0	-	2	ID=g9156.t2.CDS6;Parent=g9156.t2
HiC_scaffold_18	AUGUSTUS	CDS	8689509	8689661	1.0	-	2	ID=g9156.t3.CDS6;Parent=g9156.t3
HiC_scaffold_18	AUGUSTUS	intron	8689662	8691317	1.0	-	.	ID=g9156.t1.intron6;Parent=g9156.t1
HiC_scaffold_18	AUGUSTUS	intron	8689662	8691317	1.0	-	.	ID=g9156.t2.intron6;Parent=g9156.t2
HiC_scaffold_18	AUGUSTUS	intron	8689662	8691317	1.0	-	.	ID=g9156.t3.intron6;Parent=g9156.t3
HiC_scaffold_18	AUGUSTUS	exon	8691318	8691368	.	-	.	ID=g9156.t1.exon7;Parent=g9156.t1
HiC_scaffold_18	AUGUSTUS	exon	8691318	8691368	.	-	.	ID=g9156.t2.exon7;Parent=g9156.t2
HiC_scaffold_18	AUGUSTUS	exon	8691318	8691368	.	-	.	ID=g9156.t3.exon7;Parent=g9156.t3
HiC_scaffold_18	AUGUSTUS	CDS	8691318	8691368	1.0	-	2	ID=g9156.t1.CDS7;Parent=g9156.t1
HiC_scaffold_18	AUGUSTUS	CDS	8691318	8691368	1.0	-	2	ID=g9156.t2.CDS7;Parent=g9156.t2
HiC_scaffold_18	AUGUSTUS	CDS	8691318	8691368	1.0	-	2	ID=g9156.t3.CDS7;Parent=g9156.t3
HiC_scaffold_18	AUGUSTUS	intron	8691369	8693880	1.0	-	.	ID=g9156.t1.intron7;Parent=g9156.t1
HiC_scaffold_18	AUGUSTUS	intron	8691369	8693880	1.0	-	.	ID=g9156.t2.intron7;Parent=g9156.t2
HiC_scaffold_18	AUGUSTUS	intron	8691369	8693880	1.0	-	.	ID=g9156.t3.intron7;Parent=g9156.t3
HiC_scaffold_18	AUGUSTUS	exon	8693881	8693983	.	-	.	ID=g9156.t1.exon8;Parent=g9156.t1
HiC_scaffold_18	AUGUSTUS	exon	8693881	8693983	.	-	.	ID=g9156.t2.exon8;Parent=g9156.t2
HiC_scaffold_18	AUGUSTUS	exon	8693881	8693983	.	-	.	ID=g9156.t3.exon8;Parent=g9156.t3
HiC_scaffold_18	AUGUSTUS	CDS	8693881	8693983	1.0	-	0	ID=g9156.t1.CDS8;Parent=g9156.t1
HiC_scaffold_18	AUGUSTUS	CDS	8693881	8693983	1.0	-	0	ID=g9156.t2.CDS8;Parent=g9156.t2
HiC_scaffold_18	AUGUSTUS	CDS	8693881	8693983	1.0	-	0	ID=g9156.t3.CDS8;Parent=g9156.t3
HiC_scaffold_18	AUGUSTUS	start_codon	8693981	8693983	.	-	0	ID=g9156.t1.start1;Parent=g9156.t1
HiC_scaffold_18	AUGUSTUS	start_codon	8693981	8693983	.	-	0	ID=g9156.t2.start1;Parent=g9156.t2
HiC_scaffold_18	AUGUSTUS	start_codon	8693981	8693983	.	-	0	ID=g9156.t3.start1;Parent=g9156.t3
HiC_scaffold_18	AUGUSTUS	start_codon	8697361	8697363	.	+	0	ID=g9157.t1.start1;Parent=g9157.t1
HiC_scaffold_18	AUGUSTUS	exon	8697361	8697864	.	+	.	ID=g9157.t1.exon1;Parent=g9157.t1
HiC_scaffold_18	AUGUSTUS	CDS	8697361	8697864	1.0	+	0	ID=g9157.t1.CDS1;Parent=g9157.t1
HiC_scaffold_18	AUGUSTUS	gene	8697361	8711897	.	+	.	ID=g9157
HiC_scaffold_18	AUGUSTUS	mRNA	8697361	8711897	1.0	+	.	ID=g9157.t1;Parent=g9157;em_target=9668.ENSMPUP00000016415;em_score=1543.1;em_evalue=0.0;em_tcov=.;em_OGs=KOG4197@1|root,KOG4197@2759|Eukaryota,38DHC@33154|Opisthokonta,3BFSV@33208|Metazoa,3CZD4@33213|Bilateria,481F7@7711|Chordata,48YAU@7742|Vertebrata,3J6P4@40674|Mammalia,3EETR@33554|Carnivora;em_COG_cat=S;em_desc=Pentatricopeptide repeat-containing protein 1;em_max_annot_lvl=33208|Metazoa;em_Preferred_name=PTCD1;em_KEGG_ko=ko:K02130,ko:K17710;em_BRITE=ko00000,ko00001,ko00002,ko03016,ko03029;em_PFAMs=PPR,PPR_2,PPR_3;em_GOs=GO:0000049,GO:0003674,GO:0003676,GO:0003723,GO:0003824,GO:0004518,GO:0004519,GO:0005488,GO:0005575,GO:0005622,GO:0005623,GO:0005737,GO:0005739,GO:0005759,GO:0006139,GO:0006396,GO:0006399,GO:0006725,GO:0006807,GO:0008033,GO:0008150,GO:0008152,GO:0009451,GO:0009987,GO:0010467,GO:0016070,GO:0016787,GO:0016788,GO:0031123,GO:0031974,GO:0034470,GO:0034641,GO:0034660,GO:0042780,GO:0043170,GO:0043226,GO:0043227,GO:0043229,GO:0043231,GO:0043233,GO:0043412,GO:0043628,GO:0044237,GO:0044238,GO:0044422,GO:0044424,GO:0044429,GO:0044444,GO:0044446,GO:0044464,GO:0046483,GO:0070013,GO:0071704,GO:0090304,GO:0090305,GO:0097159,GO:1901360,GO:1901363;em_KEGG_Pathway=ko00190,ko01100,ko04714,map00190,map01100,map04714;em_KEGG_Module=M00158;em_KEGG_TC=3.A.2.1
HiC_scaffold_18	gmst	start_codon	8697403	8697405	198.103053	+	0	ID=g9157.t2.start1;Parent=g9157.t2
HiC_scaffold_18	gmst	CDS	8697403	8697864	198.103053	+	0	ID=g9157.t2.CDS1;Parent=g9157.t2
HiC_scaffold_18	gmst	exon	8697403	8697864	198.103053	+	0	ID=g9157.t2.exon1;Parent=g9157.t2
HiC_scaffold_18	gmst	mRNA	8697403	8711897	.	+	.	ID=g9157.t2;Parent=g9157;em_target=9668.ENSMPUP00000016415;em_score=1543.2;em_evalue=0.0;em_tcov=.;em_OGs=KOG4197@1|root,KOG4197@2759|Eukaryota,38DHC@33154|Opisthokonta,3BFSV@33208|Metazoa,3CZD4@33213|Bilateria,481F7@7711|Chordata,48YAU@7742|Vertebrata,3J6P4@40674|Mammalia,3EETR@33554|Carnivora;em_COG_cat=S;em_desc=Pentatricopeptide repeat-containing protein 1;em_max_annot_lvl=33208|Metazoa;em_Preferred_name=PTCD1;em_KEGG_ko=ko:K02130,ko:K17710;em_BRITE=ko00000,ko00001,ko00002,ko03016,ko03029;em_PFAMs=PPR,PPR_2,PPR_3;em_GOs=GO:0000049,GO:0003674,GO:0003676,GO:0003723,GO:0003824,GO:0004518,GO:0004519,GO:0005488,GO:0005575,GO:0005622,GO:0005623,GO:0005737,GO:0005739,GO:0005759,GO:0006139,GO:0006396,GO:0006399,GO:0006725,GO:0006807,GO:0008033,GO:0008150,GO:0008152,GO:0009451,GO:0009987,GO:0010467,GO:0016070,GO:0016787,GO:0016788,GO:0031123,GO:0031974,GO:0034470,GO:0034641,GO:0034660,GO:0042780,GO:0043170,GO:0043226,GO:0043227,GO:0043229,GO:0043231,GO:0043233,GO:0043412,GO:0043628,GO:0044237,GO:0044238,GO:0044422,GO:0044424,GO:0044429,GO:0044444,GO:0044446,GO:0044464,GO:0046483,GO:0070013,GO:0071704,GO:0090304,GO:0090305,GO:0097159,GO:1901360,GO:1901363;em_KEGG_Pathway=ko00190,ko01100,ko04714,map00190,map01100,map04714;em_KEGG_Module=M00158;em_KEGG_TC=3.A.2.1
HiC_scaffold_18	AUGUSTUS	intron	8697865	8700873	1.0	+	.	ID=g9157.t1.intron1;Parent=g9157.t1
HiC_scaffold_18	gmst	intron	8697865	8700873	198.103053	+	0	ID=g9157.t2.intron1;Parent=g9157.t2
HiC_scaffold_18	AUGUSTUS	exon	8700874	8701014	.	+	.	ID=g9157.t1.exon2;Parent=g9157.t1
HiC_scaffold_18	AUGUSTUS	CDS	8700874	8701014	1.0	+	0	ID=g9157.t1.CDS2;Parent=g9157.t1
HiC_scaffold_18	gmst	CDS	8700874	8701014	198.103053	+	0	ID=g9157.t2.CDS2;Parent=g9157.t2
HiC_scaffold_18	gmst	exon	8700874	8701014	198.103053	+	0	ID=g9157.t2.exon2;Parent=g9157.t2
HiC_scaffold_18	AUGUSTUS	intron	8701015	8702647	1.0	+	.	ID=g9157.t1.intron2;Parent=g9157.t1
HiC_scaffold_18	gmst	intron	8701015	8702647	198.103053	+	0	ID=g9157.t2.intron2;Parent=g9157.t2
HiC_scaffold_18	AUGUSTUS	exon	8702648	8702866	.	+	.	ID=g9157.t1.exon3;Parent=g9157.t1
HiC_scaffold_18	AUGUSTUS	CDS	8702648	8702866	1.0	+	0	ID=g9157.t1.CDS3;Parent=g9157.t1
HiC_scaffold_18	gmst	CDS	8702648	8702866	198.103053	+	0	ID=g9157.t2.CDS3;Parent=g9157.t2
HiC_scaffold_18	gmst	exon	8702648	8702866	198.103053	+	0	ID=g9157.t2.exon3;Parent=g9157.t2
HiC_scaffold_18	AUGUSTUS	intron	8702867	8705178	1.0	+	.	ID=g9157.t1.intron3;Parent=g9157.t1
HiC_scaffold_18	gmst	intron	8702867	8705178	198.103053	+	0	ID=g9157.t2.intron3;Parent=g9157.t2
HiC_scaffold_18	AUGUSTUS	exon	8705179	8705280	.	+	.	ID=g9157.t1.exon4;Parent=g9157.t1
HiC_scaffold_18	AUGUSTUS	CDS	8705179	8705280	1.0	+	0	ID=g9157.t1.CDS4;Parent=g9157.t1
HiC_scaffold_18	gmst	CDS	8705179	8705280	198.103053	+	0	ID=g9157.t2.CDS4;Parent=g9157.t2
HiC_scaffold_18	gmst	exon	8705179	8705280	198.103053	+	0	ID=g9157.t2.exon4;Parent=g9157.t2
HiC_scaffold_18	AUGUSTUS	intron	8705281	8707196	1.0	+	.	ID=g9157.t1.intron4;Parent=g9157.t1
HiC_scaffold_18	gmst	intron	8705281	8707196	198.103053	+	0	ID=g9157.t2.intron4;Parent=g9157.t2
HiC_scaffold_18	AUGUSTUS	exon	8707197	8707904	.	+	.	ID=g9157.t1.exon5;Parent=g9157.t1
HiC_scaffold_18	AUGUSTUS	CDS	8707197	8707904	1.0	+	0	ID=g9157.t1.CDS5;Parent=g9157.t1
HiC_scaffold_18	gmst	CDS	8707197	8707904	198.103053	+	0	ID=g9157.t2.CDS5;Parent=g9157.t2
HiC_scaffold_18	gmst	exon	8707197	8707904	198.103053	+	0	ID=g9157.t2.exon5;Parent=g9157.t2
HiC_scaffold_18	AUGUSTUS	intron	8707905	8709059	1.0	+	.	ID=g9157.t1.intron5;Parent=g9157.t1
HiC_scaffold_18	gmst	intron	8707905	8709059	198.103053	+	0	ID=g9157.t2.intron5;Parent=g9157.t2
HiC_scaffold_18	AUGUSTUS	exon	8709060	8709176	.	+	.	ID=g9157.t1.exon6;Parent=g9157.t1
HiC_scaffold_18	AUGUSTUS	CDS	8709060	8709176	1.0	+	0	ID=g9157.t1.CDS6;Parent=g9157.t1
HiC_scaffold_18	gmst	CDS	8709060	8709176	198.103053	+	0	ID=g9157.t2.CDS6;Parent=g9157.t2
HiC_scaffold_18	gmst	exon	8709060	8709176	198.103053	+	0	ID=g9157.t2.exon6;Parent=g9157.t2
HiC_scaffold_18	AUGUSTUS	intron	8709177	8709852	1.0	+	.	ID=g9157.t1.intron6;Parent=g9157.t1
HiC_scaffold_18	gmst	intron	8709177	8709852	198.103053	+	0	ID=g9157.t2.intron6;Parent=g9157.t2
HiC_scaffold_18	AUGUSTUS	exon	8709853	8710035	.	+	.	ID=g9157.t1.exon7;Parent=g9157.t1
HiC_scaffold_18	AUGUSTUS	CDS	8709853	8710035	1.0	+	0	ID=g9157.t1.CDS7;Parent=g9157.t1
HiC_scaffold_18	gmst	CDS	8709853	8710035	198.103053	+	0	ID=g9157.t2.CDS7;Parent=g9157.t2
HiC_scaffold_18	gmst	exon	8709853	8710035	198.103053	+	0	ID=g9157.t2.exon7;Parent=g9157.t2
HiC_scaffold_18	AUGUSTUS	intron	8710036	8711723	1.0	+	.	ID=g9157.t1.intron7;Parent=g9157.t1
HiC_scaffold_18	gmst	intron	8710036	8711723	198.103053	+	0	ID=g9157.t2.intron7;Parent=g9157.t2
HiC_scaffold_18	AUGUSTUS	exon	8711724	8711897	.	+	.	ID=g9157.t1.exon8;Parent=g9157.t1
HiC_scaffold_18	AUGUSTUS	CDS	8711724	8711897	1.0	+	0	ID=g9157.t1.CDS8;Parent=g9157.t1
HiC_scaffold_18	gmst	CDS	8711724	8711897	198.103053	+	0	ID=g9157.t2.CDS8;Parent=g9157.t2
HiC_scaffold_18	gmst	exon	8711724	8711897	198.103053	+	0	ID=g9157.t2.exon8;Parent=g9157.t2
HiC_scaffold_18	AUGUSTUS	stop_codon	8711895	8711897	.	+	0	ID=g9157.t1.stop1;Parent=g9157.t1
HiC_scaffold_18	gmst	stop_codon	8711895	8711897	198.103053	+	0	ID=g9157.t2.stop1;Parent=g9157.t2
HiC_scaffold_18	AUGUSTUS	stop_codon	8712535	8712537	.	-	0	ID=g9158.t1.stop1;Parent=g9158.t1
HiC_scaffold_18	AUGUSTUS	exon	8712535	8712585	.	-	.	ID=g9158.t1.exon1;Parent=g9158.t1
HiC_scaffold_18	AUGUSTUS	CDS	8712535	8712585	1.0	-	0	ID=g9158.t1.CDS1;Parent=g9158.t1
HiC_scaffold_18	AUGUSTUS	gene	8712535	8717987	.	-	.	ID=g9158
HiC_scaffold_18	AUGUSTUS	mRNA	8712535	8717987	1.0	-	.	ID=g9158.t1;Parent=g9158;em_target=10042.XP_006982730.1;em_score=339.7;em_evalue=7e-105;em_tcov=.;em_OGs=COG5132@1|root,KOG3404@2759|Eukaryota,3A009@33154|Opisthokonta,3BPBE@33208|Metazoa,3D67N@33213|Bilateria,484GB@7711|Chordata,497CP@7742|Vertebrata,3J3EP@40674|Mammalia,35I8X@314146|Euarchontoglires,4Q405@9989|Rodentia;em_COG_cat=K;em_desc=positive regulation of androgen receptor activity;em_max_annot_lvl=33208|Metazoa;em_Preferred_name=BUD31;em_PFAMs=G10;em_GOs=GO:0000375,GO:0000377,GO:0000398,GO:0003674,GO:0003700,GO:0003712,GO:0003713,GO:0005102,GO:0005488,GO:0005515,GO:0005575,GO:0005622,GO:0005623,GO:0005634,GO:0005654,GO:0005681,GO:0005684,GO:0006139,GO:0006355,GO:0006357,GO:0006396,GO:0006397,GO:0006725,GO:0006807,GO:0008134,GO:0008150,GO:0008152,GO:0008380,GO:0009889,GO:0009891,GO:0009893,GO:0009966,GO:0009967,GO:0009987,GO:0010467,GO:0010468,GO:0010469,GO:0010556,GO:0010557,GO:0010604,GO:0010646,GO:0010647,GO:0016070,GO:0016071,GO:0019219,GO:0019222,GO:0023051,GO:0023056,GO:0030374,GO:0031323,GO:0031325,GO:0031326,GO:0031328,GO:0031974,GO:0031981,GO:0032991,GO:0033143,GO:0033145,GO:0034641,GO:0035257,GO:0043170,GO:0043226,GO:0043227,GO:0043229,GO:0043231,GO:0043233,GO:0044093,GO:0044237,GO:0044238,GO:0044422,GO:0044424,GO:0044428,GO:0044446,GO:0044464,GO:0045935,GO:0046483,GO:0048518,GO:0048522,GO:0048583,GO:0048584,GO:0050789,GO:0050794,GO:0051090,GO:0051091,GO:0051171,GO:0051173,GO:0051252,GO:0051254,GO:0051427,GO:0060255,GO:0060765,GO:0065007,GO:0065009,GO:0070013,GO:0071007,GO:0071013,GO:0071704,GO:0080090,GO:0090304,GO:0140110,GO:1901360,GO:1902494,GO:1902680,GO:1903506,GO:1903508,GO:1990904,GO:2000112,GO:2000273,GO:2000823,GO:2000825,GO:2001141;em_KEGG_ko=ko:K12873;em_KEGG_Pathway=ko03040,map03040;em_KEGG_Module=M00355;em_BRITE=ko00000,ko00001,ko00002,ko03041
HiC_scaffold_18	AUGUSTUS	intron	8712586	8714046	1.0	-	.	ID=g9158.t1.intron1;Parent=g9158.t1
HiC_scaffold_18	AUGUSTUS	exon	8714047	8714213	.	-	.	ID=g9158.t1.exon2;Parent=g9158.t1
HiC_scaffold_18	AUGUSTUS	CDS	8714047	8714213	1.0	-	2	ID=g9158.t1.CDS2;Parent=g9158.t1
HiC_scaffold_18	AUGUSTUS	intron	8714214	8714438	1.0	-	.	ID=g9158.t1.intron2;Parent=g9158.t1
HiC_scaffold_18	AUGUSTUS	exon	8714439	8714561	.	-	.	ID=g9158.t1.exon3;Parent=g9158.t1
HiC_scaffold_18	AUGUSTUS	CDS	8714439	8714561	1.0	-	2	ID=g9158.t1.CDS3;Parent=g9158.t1
HiC_scaffold_18	AUGUSTUS	intron	8714562	8717893	1.0	-	.	ID=g9158.t1.intron3;Parent=g9158.t1
HiC_scaffold_18	AUGUSTUS	exon	8717894	8717987	.	-	.	ID=g9158.t1.exon4;Parent=g9158.t1
HiC_scaffold_18	AUGUSTUS	CDS	8717894	8717987	1.0	-	0	ID=g9158.t1.CDS4;Parent=g9158.t1
HiC_scaffold_18	AUGUSTUS	start_codon	8717985	8717987	.	-	0	ID=g9158.t1.start1;Parent=g9158.t1
HiC_scaffold_18	GeneMark.hmm3	start_codon	8719035	8719037	.	+	0	ID=g9159.t2.start1;Parent=g9159.t2
HiC_scaffold_18	GeneMark.hmm3	CDS	8719035	8719550	.	+	0	ID=g9159.t2.CDS1;Parent=g9159.t2
HiC_scaffold_18	GeneMark.hmm3	exon	8719035	8719550	.	+	0	ID=g9159.t2.exon1;Parent=g9159.t2
HiC_scaffold_18	AUGUSTUS	gene	8719035	8729809	.	+	.	ID=g9159
HiC_scaffold_18	GeneMark.hmm3	mRNA	8719035	8729809	.	+	.	ID=g9159.t2;Parent=g9159;em_target=29073.XP_008696716.1;em_score=408.8;em_evalue=1.2e-124;em_tcov=.;em_OGs=KOG3375@1|root,KOG3375@2759|Eukaryota,38BN3@33154|Opisthokonta,3BSZH@33208|Metazoa,3CXFW@33213|Bilateria,485M5@7711|Chordata,48WV6@7742|Vertebrata,3J265@40674|Mammalia,3ESEB@33554|Carnivora;em_COG_cat=S;em_desc=PDGFA associated protein 1;em_max_annot_lvl=33208|Metazoa;em_Preferred_name=PDAP1;em_PFAMs=PP28;em_GOs=GO:0001775,GO:0002252,GO:0002263,GO:0002274,GO:0002275,GO:0002283,GO:0002366,GO:0002376,GO:0002443,GO:0002444,GO:0002446,GO:0003674,GO:0003676,GO:0003723,GO:0005488,GO:0005515,GO:0005575,GO:0005576,GO:0005615,GO:0005622,GO:0005623,GO:0005737,GO:0005829,GO:0005886,GO:0006810,GO:0006887,GO:0006955,GO:0007154,GO:0007165,GO:0007166,GO:0007167,GO:0007169,GO:0008150,GO:0008283,GO:0009987,GO:0012505,GO:0016020,GO:0016192,GO:0019838,GO:0023052,GO:0030141,GO:0031410,GO:0031974,GO:0031982,GO:0032940,GO:0036230,GO:0042119,GO:0043226,GO:0043227,GO:0043229,GO:0043233,GO:0043299,GO:0043312,GO:0044421,GO:0044422,GO:0044424,GO:0044433,GO:0044444,GO:0044446,GO:0044464,GO:0045055,GO:0045321,GO:0046903,GO:0048008,GO:0048407,GO:0050789,GO:0050794,GO:0050896,GO:0051179,GO:0051234,GO:0051716,GO:0065007,GO:0070013,GO:0071944,GO:0097159,GO:0097708,GO:0099503,GO:0101002,GO:1901363,GO:1904813
HiC_scaffold_18	GeneMark.hmm3	intron	8719551	8719646	.	+	0	ID=g9159.t2.intron1;Parent=g9159.t2
HiC_scaffold_18	GeneMark.hmm3	CDS	8719647	8720052	.	+	0	ID=g9159.t2.CDS2;Parent=g9159.t2
HiC_scaffold_18	GeneMark.hmm3	exon	8719647	8720052	.	+	0	ID=g9159.t2.exon2;Parent=g9159.t2
HiC_scaffold_18	AUGUSTUS	start_codon	8720040	8720042	.	+	0	ID=g9159.t1.start1;Parent=g9159.t1
HiC_scaffold_18	AUGUSTUS	exon	8720040	8720052	.	+	.	ID=g9159.t1.exon1;Parent=g9159.t1
HiC_scaffold_18	AUGUSTUS	CDS	8720040	8720052	1.0	+	0	ID=g9159.t1.CDS1;Parent=g9159.t1
HiC_scaffold_18	AUGUSTUS	mRNA	8720040	8729809	1.0	+	.	ID=g9159.t1;Parent=g9159;em_target=34839.XP_005398003.1;em_score=351.6;em_evalue=2.4e-108;em_tcov=.;em_OGs=KOG3375@1|root,KOG3375@2759|Eukaryota,38BN3@33154|Opisthokonta,3BSZH@33208|Metazoa,3CXFW@33213|Bilateria,485M5@7711|Chordata,48WV6@7742|Vertebrata,3J265@40674|Mammalia,35FZG@314146|Euarchontoglires,4PXVY@9989|Rodentia;em_COG_cat=S;em_desc=28 kDa heat- and acid-stable phosphoprotein;em_max_annot_lvl=33208|Metazoa;em_Preferred_name=PDAP1;em_PFAMs=PP28;em_GOs=GO:0001775,GO:0002252,GO:0002263,GO:0002274,GO:0002275,GO:0002283,GO:0002366,GO:0002376,GO:0002443,GO:0002444,GO:0002446,GO:0003674,GO:0003676,GO:0003723,GO:0005488,GO:0005515,GO:0005575,GO:0005576,GO:0005615,GO:0005622,GO:0005623,GO:0005737,GO:0005829,GO:0005886,GO:0006810,GO:0006887,GO:0006955,GO:0007154,GO:0007165,GO:0007166,GO:0007167,GO:0007169,GO:0008150,GO:0008283,GO:0009987,GO:0012505,GO:0016020,GO:0016192,GO:0019838,GO:0023052,GO:0030141,GO:0031410,GO:0031974,GO:0031982,GO:0032940,GO:0036230,GO:0042119,GO:0043226,GO:0043227,GO:0043229,GO:0043233,GO:0043299,GO:0043312,GO:0044421,GO:0044422,GO:0044424,GO:0044433,GO:0044444,GO:0044446,GO:0044464,GO:0045055,GO:0045321,GO:0046903,GO:0048008,GO:0048407,GO:0050789,GO:0050794,GO:0050896,GO:0051179,GO:0051234,GO:0051716,GO:0065007,GO:0070013,GO:0071944,GO:0097159,GO:0097708,GO:0099503,GO:0101002,GO:1901363,GO:1904813
HiC_scaffold_18	GeneMark.hmm3	intron	8720053	8722964	.	+	1	ID=g9159.t2.intron2;Parent=g9159.t2
HiC_scaffold_18	AUGUSTUS	intron	8720053	8722964	1.0	+	.	ID=g9159.t1.intron1;Parent=g9159.t1
HiC_scaffold_18	AUGUSTUS	exon	8722965	8723056	.	+	.	ID=g9159.t1.exon2;Parent=g9159.t1
HiC_scaffold_18	GeneMark.hmm3	CDS	8722965	8723056	.	+	2	ID=g9159.t2.CDS3;Parent=g9159.t2
HiC_scaffold_18	GeneMark.hmm3	exon	8722965	8723056	.	+	2	ID=g9159.t2.exon3;Parent=g9159.t2
HiC_scaffold_18	AUGUSTUS	CDS	8722965	8723056	1.0	+	2	ID=g9159.t1.CDS2;Parent=g9159.t1
HiC_scaffold_18	GeneMark.hmm3	intron	8723057	8724374	.	+	0	ID=g9159.t2.intron3;Parent=g9159.t2
HiC_scaffold_18	AUGUSTUS	intron	8723057	8724374	1.0	+	.	ID=g9159.t1.intron2;Parent=g9159.t1
HiC_scaffold_18	AUGUSTUS	exon	8724375	8724482	.	+	.	ID=g9159.t1.exon3;Parent=g9159.t1
HiC_scaffold_18	GeneMark.hmm3	CDS	8724375	8724482	.	+	0	ID=g9159.t2.CDS4;Parent=g9159.t2
HiC_scaffold_18	GeneMark.hmm3	exon	8724375	8724482	.	+	0	ID=g9159.t2.exon4;Parent=g9159.t2
HiC_scaffold_18	AUGUSTUS	CDS	8724375	8724482	1.0	+	0	ID=g9159.t1.CDS3;Parent=g9159.t1
HiC_scaffold_18	GeneMark.hmm3	intron	8724483	8726289	.	+	0	ID=g9159.t2.intron4;Parent=g9159.t2
HiC_scaffold_18	AUGUSTUS	intron	8724483	8726289	1.0	+	.	ID=g9159.t1.intron3;Parent=g9159.t1
HiC_scaffold_18	AUGUSTUS	exon	8726290	8726411	.	+	.	ID=g9159.t1.exon4;Parent=g9159.t1
HiC_scaffold_18	GeneMark.hmm3	CDS	8726290	8726411	.	+	0	ID=g9159.t2.CDS5;Parent=g9159.t2
HiC_scaffold_18	GeneMark.hmm3	exon	8726290	8726411	.	+	0	ID=g9159.t2.exon5;Parent=g9159.t2
HiC_scaffold_18	AUGUSTUS	CDS	8726290	8726411	1.0	+	0	ID=g9159.t1.CDS4;Parent=g9159.t1
HiC_scaffold_18	GeneMark.hmm3	intron	8726412	8728498	.	+	2	ID=g9159.t2.intron5;Parent=g9159.t2
HiC_scaffold_18	AUGUSTUS	intron	8726412	8728498	1.0	+	.	ID=g9159.t1.intron4;Parent=g9159.t1
HiC_scaffold_18	AUGUSTUS	exon	8728499	8728650	.	+	.	ID=g9159.t1.exon5;Parent=g9159.t1
HiC_scaffold_18	GeneMark.hmm3	CDS	8728499	8728650	.	+	1	ID=g9159.t2.CDS6;Parent=g9159.t2
HiC_scaffold_18	GeneMark.hmm3	exon	8728499	8728650	.	+	1	ID=g9159.t2.exon6;Parent=g9159.t2
HiC_scaffold_18	AUGUSTUS	CDS	8728499	8728650	1.0	+	1	ID=g9159.t1.CDS5;Parent=g9159.t1
HiC_scaffold_18	GeneMark.hmm3	intron	8728651	8729750	.	+	1	ID=g9159.t2.intron6;Parent=g9159.t2
HiC_scaffold_18	AUGUSTUS	intron	8728651	8729750	1.0	+	.	ID=g9159.t1.intron5;Parent=g9159.t1
HiC_scaffold_18	AUGUSTUS	exon	8729751	8729809	.	+	.	ID=g9159.t1.exon6;Parent=g9159.t1
HiC_scaffold_18	GeneMark.hmm3	CDS	8729751	8729809	.	+	2	ID=g9159.t2.CDS7;Parent=g9159.t2
HiC_scaffold_18	GeneMark.hmm3	exon	8729751	8729809	.	+	2	ID=g9159.t2.exon7;Parent=g9159.t2
HiC_scaffold_18	AUGUSTUS	CDS	8729751	8729809	1.0	+	2	ID=g9159.t1.CDS6;Parent=g9159.t1
HiC_scaffold_18	AUGUSTUS	stop_codon	8729807	8729809	.	+	0	ID=g9159.t1.stop1;Parent=g9159.t1
HiC_scaffold_18	GeneMark.hmm3	stop_codon	8729807	8729809	.	+	0	ID=g9159.t2.stop1;Parent=g9159.t2
HiC_scaffold_18	AUGUSTUS	stop_codon	8733968	8733970	.	-	0	ID=g9160.t1.stop1;Parent=g9160.t1
HiC_scaffold_18	AUGUSTUS	exon	8733968	8734006	.	-	.	ID=g9160.t1.exon1;Parent=g9160.t1
HiC_scaffold_18	AUGUSTUS	CDS	8733968	8734006	1.0	-	0	ID=g9160.t1.CDS1;Parent=g9160.t1
HiC_scaffold_18	AUGUSTUS	gene	8733968	8740361	.	-	.	ID=g9160
HiC_scaffold_18	AUGUSTUS	mRNA	8733968	8740361	1.0	-	.	ID=g9160.t1;Parent=g9160;em_target=9601.ENSPPYP00000019467;em_score=884.6;em_evalue=2.1e-269;em_tcov=.;em_OGs=KOG1523@1|root,KOG1523@2759|Eukaryota,38FWT@33154|Opisthokonta,3BD4C@33208|Metazoa,3CSS9@33213|Bilateria,4874V@7711|Chordata,48Y4I@7742|Vertebrata,3JAYS@40674|Mammalia,35NJE@314146|Euarchontoglires,4MD8D@9443|Primates,4MU22@9604|Hominidae;em_COG_cat=Z;em_desc=WD domain, G-beta repeat;em_max_annot_lvl=33208|Metazoa;em_Preferred_name=ARPC1B;em_KEGG_ko=ko:K05757;em_KEGG_Pathway=ko04144,ko04666,ko04810,ko05100,ko05130,ko05131,ko05132,map04144,map04666,map04810,map05100,map05130,map05131,map05132;em_BRITE=ko00000,ko00001,ko04131,ko04812;em_PFAMs=WD40;em_GOs=GO:0000902,GO:0000904,GO:0001654,GO:0001700,GO:0001745,GO:0002252,GO:0002253,GO:0002376,GO:0002429,GO:0002431,GO:0002433,GO:0002682,GO:0002684,GO:0002757,GO:0002764,GO:0002768,GO:0003674,GO:0003779,GO:0005198,GO:0005200,GO:0005488,GO:0005515,GO:0005575,GO:0005622,GO:0005623,GO:0005737,GO:0005829,GO:0005856,GO:0005885,GO:0006810,GO:0006886,GO:0006897,GO:0006909,GO:0006996,GO:0007010,GO:0007015,GO:0007049,GO:0007154,GO:0007155,GO:0007165,GO:0007166,GO:0007167,GO:0007169,GO:0007275,GO:0007399,GO:0007409,GO:0007413,GO:0007423,GO:0008037,GO:0008038,GO:0008064,GO:0008092,GO:0008104,GO:0008150,GO:0008407,GO:0008593,GO:0009653,GO:0009719,GO:0009725,GO:0009790,GO:0009792,GO:0009887,GO:0009966,GO:0009967,GO:0009987,GO:0010033,GO:0010638,GO:0010646,GO:0010647,GO:0014070,GO:0015031,GO:0015629,GO:0015833,GO:0016043,GO:0016192,GO:0022008,GO:0022402,GO:0022416,GO:0022610,GO:0023051,GO:0023052,GO:0023056,GO:0030029,GO:0030030,GO:0030036,GO:0030037,GO:0030154,GO:0030182,GO:0030588,GO:0030589,GO:0030832,GO:0030833,GO:0030838,GO:0031175,GO:0031334,GO:0031344,GO:0031346,GO:0031532,GO:0032271,GO:0032273,GO:0032355,GO:0032501,GO:0032502,GO:0032535,GO:0032956,GO:0032970,GO:0032989,GO:0032990,GO:0032991,GO:0033036,GO:0033043,GO:0033627,GO:0033993,GO:0034314,GO:0034613,GO:0036284,GO:0038093,GO:0038094,GO:0038096,GO:0042221,GO:0042886,GO:0043226,GO:0043228,GO:0043229,GO:0043232,GO:0043254,GO:0043627,GO:0044087,GO:0044089,GO:0044422,GO:0044424,GO:0044430,GO:0044444,GO:0044446,GO:0044464,GO:0044877,GO:0045010,GO:0045184,GO:0045747,GO:0046907,GO:0048013,GO:0048468,GO:0048513,GO:0048518,GO:0048522,GO:0048583,GO:0048584,GO:0048592,GO:0048666,GO:0048667,GO:0048699,GO:0048731,GO:0048749,GO:0048812,GO:0048856,GO:0048858,GO:0048869,GO:0050776,GO:0050778,GO:0050789,GO:0050794,GO:0050896,GO:0051015,GO:0051128,GO:0051130,GO:0051179,GO:0051234,GO:0051489,GO:0051491,GO:0051493,GO:0051495,GO:0051641,GO:0051649,GO:0051716,GO:0060491,GO:0061564,GO:0065007,GO:0065008,GO:0070727,GO:0071702,GO:0071705,GO:0071840,GO:0090066,GO:0090527,GO:0090596,GO:0097435,GO:0098657,GO:0106030,GO:0110053,GO:0120032,GO:0120034,GO:0120035,GO:0120036,GO:0120039,GO:1901700,GO:1902903,GO:1902905
HiC_scaffold_18	AUGUSTUS	intron	8734007	8734273	1.0	-	.	ID=g9160.t1.intron1;Parent=g9160.t1
HiC_scaffold_18	AUGUSTUS	exon	8734274	8734364	.	-	.	ID=g9160.t1.exon2;Parent=g9160.t1
HiC_scaffold_18	AUGUSTUS	CDS	8734274	8734364	1.0	-	1	ID=g9160.t1.CDS2;Parent=g9160.t1
HiC_scaffold_18	AUGUSTUS	intron	8734365	8735131	1.0	-	.	ID=g9160.t1.intron2;Parent=g9160.t1
HiC_scaffold_18	AUGUSTUS	exon	8735132	8735337	.	-	.	ID=g9160.t1.exon3;Parent=g9160.t1
HiC_scaffold_18	AUGUSTUS	CDS	8735132	8735337	1.0	-	0	ID=g9160.t1.CDS3;Parent=g9160.t1
HiC_scaffold_18	AUGUSTUS	intron	8735338	8736086	1.0	-	.	ID=g9160.t1.intron3;Parent=g9160.t1
HiC_scaffold_18	AUGUSTUS	exon	8736087	8736162	.	-	.	ID=g9160.t1.exon4;Parent=g9160.t1
HiC_scaffold_18	AUGUSTUS	CDS	8736087	8736162	1.0	-	1	ID=g9160.t1.CDS4;Parent=g9160.t1
HiC_scaffold_18	AUGUSTUS	intron	8736163	8736250	1.0	-	.	ID=g9160.t1.intron4;Parent=g9160.t1
HiC_scaffold_18	AUGUSTUS	exon	8736251	8736457	.	-	.	ID=g9160.t1.exon5;Parent=g9160.t1
HiC_scaffold_18	AUGUSTUS	CDS	8736251	8736457	1.0	-	1	ID=g9160.t1.CDS5;Parent=g9160.t1
HiC_scaffold_18	AUGUSTUS	intron	8736458	8738074	1.0	-	.	ID=g9160.t1.intron5;Parent=g9160.t1
HiC_scaffold_18	AUGUSTUS	exon	8738075	8738182	.	-	.	ID=g9160.t1.exon6;Parent=g9160.t1
HiC_scaffold_18	AUGUSTUS	CDS	8738075	8738182	1.0	-	1	ID=g9160.t1.CDS6;Parent=g9160.t1
HiC_scaffold_18	AUGUSTUS	intron	8738183	8738876	1.0	-	.	ID=g9160.t1.intron6;Parent=g9160.t1
HiC_scaffold_18	AUGUSTUS	exon	8738877	8739099	.	-	.	ID=g9160.t1.exon7;Parent=g9160.t1
HiC_scaffold_18	AUGUSTUS	CDS	8738877	8739099	1.0	-	2	ID=g9160.t1.CDS7;Parent=g9160.t1
HiC_scaffold_18	AUGUSTUS	intron	8739100	8739535	1.0	-	.	ID=g9160.t1.intron7;Parent=g9160.t1
HiC_scaffold_18	AUGUSTUS	exon	8739536	8739640	.	-	.	ID=g9160.t1.exon8;Parent=g9160.t1
HiC_scaffold_18	AUGUSTUS	CDS	8739536	8739640	1.0	-	2	ID=g9160.t1.CDS8;Parent=g9160.t1
HiC_scaffold_18	AUGUSTUS	intron	8739641	8740297	1.0	-	.	ID=g9160.t1.intron8;Parent=g9160.t1
HiC_scaffold_18	AUGUSTUS	exon	8740298	8740361	.	-	.	ID=g9160.t1.exon9;Parent=g9160.t1
HiC_scaffold_18	AUGUSTUS	CDS	8740298	8740361	1.0	-	0	ID=g9160.t1.CDS9;Parent=g9160.t1
HiC_scaffold_18	AUGUSTUS	start_codon	8740359	8740361	.	-	0	ID=g9160.t1.start1;Parent=g9160.t1
HiC_scaffold_18	GeneMark.hmm3	stop_codon	8753804	8753806	.	-	0	ID=g9161.t1.stop1;Parent=g9161.t1
HiC_scaffold_18	AUGUSTUS	stop_codon	8753804	8753806	.	-	0	ID=g9161.t2.stop1;Parent=g9161.t2
HiC_scaffold_18	GeneMark.hmm3	CDS	8753804	8753842	.	-	0	ID=g9161.t1.CDS1;Parent=g9161.t1
HiC_scaffold_18	GeneMark.hmm3	exon	8753804	8753842	.	-	0	ID=g9161.t1.exon1;Parent=g9161.t1
HiC_scaffold_18	AUGUSTUS	exon	8753804	8753842	.	-	.	ID=g9161.t2.exon1;Parent=g9161.t2
HiC_scaffold_18	AUGUSTUS	CDS	8753804	8753842	1.0	-	0	ID=g9161.t2.CDS1;Parent=g9161.t2
HiC_scaffold_18	GeneMark.hmm3	mRNA	8753804	8780772	.	-	.	ID=g9161.t1;Parent=g9161;em_target=9361.ENSDNOP00000004638;em_score=1234.6;em_evalue=0.0;em_tcov=.;em_OGs=KOG1523@1|root,KOG1523@2759|Eukaryota,38FWT@33154|Opisthokonta,3BD4C@33208|Metazoa,3CSS9@33213|Bilateria,488RW@7711|Chordata,49030@7742|Vertebrata,3J1QE@40674|Mammalia;em_COG_cat=Z;em_desc=Arp2/3 complex-mediated actin nucleation;em_max_annot_lvl=33208|Metazoa;em_Preferred_name=ARPC1A;em_KEGG_ko=ko:K05757;em_KEGG_Pathway=ko04144,ko04666,ko04810,ko05100,ko05130,ko05131,ko05132,map04144,map04666,map04810,map05100,map05130,map05131,map05132;em_BRITE=ko00000,ko00001,ko04131,ko04812;em_PFAMs=WD40;em_GOs=GO:0000902,GO:0000904,GO:0001654,GO:0001700,GO:0001745,GO:0003674,GO:0003779,GO:0005198,GO:0005200,GO:0005488,GO:0005515,GO:0005575,GO:0005622,GO:0005623,GO:0005856,GO:0005885,GO:0005886,GO:0006810,GO:0006886,GO:0006996,GO:0007010,GO:0007015,GO:0007049,GO:0007155,GO:0007275,GO:0007399,GO:0007409,GO:0007413,GO:0007423,GO:0008037,GO:0008038,GO:0008064,GO:0008092,GO:0008104,GO:0008150,GO:0008407,GO:0008593,GO:0009653,GO:0009790,GO:0009792,GO:0009887,GO:0009966,GO:0009967,GO:0009987,GO:0010638,GO:0010646,GO:0010647,GO:0015031,GO:0015629,GO:0015833,GO:0016020,GO:0016043,GO:0022008,GO:0022402,GO:0022416,GO:0022610,GO:0023051,GO:0023056,GO:0030029,GO:0030030,GO:0030036,GO:0030037,GO:0030154,GO:0030182,GO:0030588,GO:0030589,GO:0030832,GO:0030833,GO:0030838,GO:0031175,GO:0031253,GO:0031334,GO:0031344,GO:0031346,GO:0031532,GO:0032271,GO:0032273,GO:0032501,GO:0032502,GO:0032535,GO:0032956,GO:0032970,GO:0032989,GO:0032990,GO:0032991,GO:0033036,GO:0033043,GO:0033627,GO:0034314,GO:0034613,GO:0036194,GO:0036195,GO:0042886,GO:0042995,GO:0043226,GO:0043228,GO:0043229,GO:0043232,GO:0043254,GO:0044087,GO:0044089,GO:0044422,GO:0044424,GO:0044425,GO:0044430,GO:0044446,GO:0044459,GO:0044463,GO:0044464,GO:0044877,GO:0045010,GO:0045184,GO:0045747,GO:0046907,GO:0048468,GO:0048513,GO:0048518,GO:0048522,GO:0048583,GO:0048584,GO:0048592,GO:0048666,GO:0048667,GO:0048699,GO:0048731,GO:0048749,GO:0048812,GO:0048856,GO:0048858,GO:0048869,GO:0050789,GO:0050794,GO:0051015,GO:0051128,GO:0051130,GO:0051179,GO:0051234,GO:0051489,GO:0051491,GO:0051493,GO:0051495,GO:0051641,GO:0051649,GO:0060491,GO:0061564,GO:0065007,GO:0065008,GO:0070727,GO:0071702,GO:0071705,GO:0071840,GO:0071944,GO:0090066,GO:0090527,GO:0090596,GO:0097435,GO:0098590,GO:0106030,GO:0110053,GO:0120025,GO:0120032,GO:0120034,GO:0120035,GO:0120036,GO:0120038,GO:0120039,GO:1902903,GO:1902905
HiC_scaffold_18	GeneMark.hmm3	gene	8753804	8803581	.	-	.	ID=g9161
HiC_scaffold_18	AUGUSTUS	mRNA	8753804	8803581	.	-	.	ID=g9161.t2;Parent=g9161;em_target=9361.ENSDNOP00000004638;em_score=1255.9;em_evalue=0.0;em_tcov=.;em_OGs=KOG1523@1|root,KOG1523@2759|Eukaryota,38FWT@33154|Opisthokonta,3BD4C@33208|Metazoa,3CSS9@33213|Bilateria,488RW@7711|Chordata,49030@7742|Vertebrata,3J1QE@40674|Mammalia;em_COG_cat=Z;em_desc=Arp2/3 complex-mediated actin nucleation;em_max_annot_lvl=33208|Metazoa;em_Preferred_name=ARPC1A;em_KEGG_ko=ko:K05757;em_KEGG_Pathway=ko04144,ko04666,ko04810,ko05100,ko05130,ko05131,ko05132,map04144,map04666,map04810,map05100,map05130,map05131,map05132;em_BRITE=ko00000,ko00001,ko04131,ko04812;em_PFAMs=WD40;em_GOs=GO:0000902,GO:0000904,GO:0001654,GO:0001700,GO:0001745,GO:0003674,GO:0003779,GO:0005198,GO:0005200,GO:0005488,GO:0005515,GO:0005575,GO:0005622,GO:0005623,GO:0005856,GO:0005885,GO:0005886,GO:0006810,GO:0006886,GO:0006996,GO:0007010,GO:0007015,GO:0007049,GO:0007155,GO:0007275,GO:0007399,GO:0007409,GO:0007413,GO:0007423,GO:0008037,GO:0008038,GO:0008064,GO:0008092,GO:0008104,GO:0008150,GO:0008407,GO:0008593,GO:0009653,GO:0009790,GO:0009792,GO:0009887,GO:0009966,GO:0009967,GO:0009987,GO:0010638,GO:0010646,GO:0010647,GO:0015031,GO:0015629,GO:0015833,GO:0016020,GO:0016043,GO:0022008,GO:0022402,GO:0022416,GO:0022610,GO:0023051,GO:0023056,GO:0030029,GO:0030030,GO:0030036,GO:0030037,GO:0030154,GO:0030182,GO:0030588,GO:0030589,GO:0030832,GO:0030833,GO:0030838,GO:0031175,GO:0031253,GO:0031334,GO:0031344,GO:0031346,GO:0031532,GO:0032271,GO:0032273,GO:0032501,GO:0032502,GO:0032535,GO:0032956,GO:0032970,GO:0032989,GO:0032990,GO:0032991,GO:0033036,GO:0033043,GO:0033627,GO:0034314,GO:0034613,GO:0036194,GO:0036195,GO:0042886,GO:0042995,GO:0043226,GO:0043228,GO:0043229,GO:0043232,GO:0043254,GO:0044087,GO:0044089,GO:0044422,GO:0044424,GO:0044425,GO:0044430,GO:0044446,GO:0044459,GO:0044463,GO:0044464,GO:0044877,GO:0045010,GO:0045184,GO:0045747,GO:0046907,GO:0048468,GO:0048513,GO:0048518,GO:0048522,GO:0048583,GO:0048584,GO:0048592,GO:0048666,GO:0048667,GO:0048699,GO:0048731,GO:0048749,GO:0048812,GO:0048856,GO:0048858,GO:0048869,GO:0050789,GO:0050794,GO:0051015,GO:0051128,GO:0051130,GO:0051179,GO:0051234,GO:0051489,GO:0051491,GO:0051493,GO:0051495,GO:0051641,GO:0051649,GO:0060491,GO:0061564,GO:0065007,GO:0065008,GO:0070727,GO:0071702,GO:0071705,GO:0071840,GO:0071944,GO:0090066,GO:0090527,GO:0090596,GO:0097435,GO:0098590,GO:0106030,GO:0110053,GO:0120025,GO:0120032,GO:0120034,GO:0120035,GO:0120036,GO:0120038,GO:0120039,GO:1902903,GO:1902905
HiC_scaffold_18	GeneMark.hmm3	intron	8753843	8755781	.	-	0	ID=g9161.t1.intron1;Parent=g9161.t1
HiC_scaffold_18	AUGUSTUS	intron	8753843	8755781	1.0	-	.	ID=g9161.t2.intron1;Parent=g9161.t2
HiC_scaffold_18	GeneMark.hmm3	CDS	8755782	8755872	.	-	1	ID=g9161.t1.CDS2;Parent=g9161.t1
HiC_scaffold_18	GeneMark.hmm3	exon	8755782	8755872	.	-	1	ID=g9161.t1.exon2;Parent=g9161.t1
HiC_scaffold_18	AUGUSTUS	exon	8755782	8755872	.	-	.	ID=g9161.t2.exon2;Parent=g9161.t2
HiC_scaffold_18	AUGUSTUS	CDS	8755782	8755872	1.0	-	1	ID=g9161.t2.CDS2;Parent=g9161.t2
HiC_scaffold_18	GeneMark.hmm3	intron	8755873	8758143	.	-	2	ID=g9161.t1.intron2;Parent=g9161.t1
HiC_scaffold_18	AUGUSTUS	intron	8755873	8758143	1.0	-	.	ID=g9161.t2.intron2;Parent=g9161.t2
HiC_scaffold_18	GeneMark.hmm3	CDS	8758144	8758337	.	-	0	ID=g9161.t1.CDS3;Parent=g9161.t1
HiC_scaffold_18	GeneMark.hmm3	exon	8758144	8758337	.	-	0	ID=g9161.t1.exon3;Parent=g9161.t1
HiC_scaffold_18	AUGUSTUS	exon	8758144	8758337	.	-	.	ID=g9161.t2.exon3;Parent=g9161.t2
HiC_scaffold_18	AUGUSTUS	CDS	8758144	8758337	1.0	-	0	ID=g9161.t2.CDS3;Parent=g9161.t2
HiC_scaffold_18	GeneMark.hmm3	intron	8758338	8758556	.	-	0	ID=g9161.t1.intron3;Parent=g9161.t1
HiC_scaffold_18	AUGUSTUS	intron	8758338	8758556	1.0	-	.	ID=g9161.t2.intron3;Parent=g9161.t2
HiC_scaffold_18	GeneMark.hmm3	CDS	8758557	8758632	.	-	1	ID=g9161.t1.CDS4;Parent=g9161.t1
HiC_scaffold_18	GeneMark.hmm3	exon	8758557	8758632	.	-	1	ID=g9161.t1.exon4;Parent=g9161.t1
HiC_scaffold_18	AUGUSTUS	exon	8758557	8758632	.	-	.	ID=g9161.t2.exon4;Parent=g9161.t2
HiC_scaffold_18	AUGUSTUS	CDS	8758557	8758632	1.0	-	1	ID=g9161.t2.CDS4;Parent=g9161.t2
HiC_scaffold_18	GeneMark.hmm3	intron	8758633	8760928	.	-	2	ID=g9161.t1.intron4;Parent=g9161.t1
HiC_scaffold_18	AUGUSTUS	intron	8758633	8760928	1.0	-	.	ID=g9161.t2.intron4;Parent=g9161.t2
HiC_scaffold_18	GeneMark.hmm3	CDS	8760929	8761141	.	-	1	ID=g9161.t1.CDS5;Parent=g9161.t1
HiC_scaffold_18	GeneMark.hmm3	exon	8760929	8761141	.	-	1	ID=g9161.t1.exon5;Parent=g9161.t1
HiC_scaffold_18	AUGUSTUS	exon	8760929	8761141	.	-	.	ID=g9161.t2.exon5;Parent=g9161.t2
HiC_scaffold_18	AUGUSTUS	CDS	8760929	8761141	1.0	-	1	ID=g9161.t2.CDS5;Parent=g9161.t2
HiC_scaffold_18	GeneMark.hmm3	intron	8761142	8763873	.	-	2	ID=g9161.t1.intron5;Parent=g9161.t1
HiC_scaffold_18	AUGUSTUS	intron	8761142	8763873	1.0	-	.	ID=g9161.t2.intron5;Parent=g9161.t2
HiC_scaffold_18	GeneMark.hmm3	CDS	8763874	8763981	.	-	1	ID=g9161.t1.CDS6;Parent=g9161.t1
HiC_scaffold_18	GeneMark.hmm3	exon	8763874	8763981	.	-	1	ID=g9161.t1.exon6;Parent=g9161.t1
HiC_scaffold_18	AUGUSTUS	exon	8763874	8763981	.	-	.	ID=g9161.t2.exon6;Parent=g9161.t2
HiC_scaffold_18	AUGUSTUS	CDS	8763874	8763981	1.0	-	1	ID=g9161.t2.CDS6;Parent=g9161.t2
HiC_scaffold_18	GeneMark.hmm3	intron	8763982	8766188	.	-	2	ID=g9161.t1.intron6;Parent=g9161.t1
HiC_scaffold_18	AUGUSTUS	intron	8763982	8766188	1.0	-	.	ID=g9161.t2.intron6;Parent=g9161.t2
HiC_scaffold_18	GeneMark.hmm3	CDS	8766189	8766411	.	-	2	ID=g9161.t1.CDS7;Parent=g9161.t1
HiC_scaffold_18	GeneMark.hmm3	exon	8766189	8766411	.	-	2	ID=g9161.t1.exon7;Parent=g9161.t1
HiC_scaffold_18	AUGUSTUS	exon	8766189	8766411	.	-	.	ID=g9161.t2.exon7;Parent=g9161.t2
HiC_scaffold_18	AUGUSTUS	CDS	8766189	8766411	1.0	-	2	ID=g9161.t2.CDS7;Parent=g9161.t2
HiC_scaffold_18	GeneMark.hmm3	intron	8766412	8774495	.	-	1	ID=g9161.t1.intron7;Parent=g9161.t1
HiC_scaffold_18	AUGUSTUS	intron	8766412	8774495	1.0	-	.	ID=g9161.t2.intron7;Parent=g9161.t2
HiC_scaffold_18	GeneMark.hmm3	CDS	8774496	8774600	.	-	2	ID=g9161.t1.CDS8;Parent=g9161.t1
HiC_scaffold_18	GeneMark.hmm3	exon	8774496	8774600	.	-	2	ID=g9161.t1.exon8;Parent=g9161.t1
HiC_scaffold_18	AUGUSTUS	exon	8774496	8774600	.	-	.	ID=g9161.t2.exon8;Parent=g9161.t2
HiC_scaffold_18	AUGUSTUS	CDS	8774496	8774600	1.0	-	2	ID=g9161.t2.CDS8;Parent=g9161.t2
HiC_scaffold_18	GeneMark.hmm3	intron	8774601	8780708	.	-	1	ID=g9161.t1.intron8;Parent=g9161.t1
HiC_scaffold_18	AUGUSTUS	intron	8774601	8780708	1.0	-	.	ID=g9161.t2.intron8;Parent=g9161.t2
HiC_scaffold_18	GeneMark.hmm3	CDS	8780709	8780772	.	-	0	ID=g9161.t1.CDS9;Parent=g9161.t1
HiC_scaffold_18	GeneMark.hmm3	exon	8780709	8780772	.	-	0	ID=g9161.t1.exon9;Parent=g9161.t1
HiC_scaffold_18	AUGUSTUS	exon	8780709	8780801	.	-	.	ID=g9161.t2.exon9;Parent=g9161.t2
HiC_scaffold_18	AUGUSTUS	CDS	8780709	8780801	1.0	-	2	ID=g9161.t2.CDS9;Parent=g9161.t2
HiC_scaffold_18	GeneMark.hmm3	start_codon	8780770	8780772	.	-	0	ID=g9161.t1.start1;Parent=g9161.t1
HiC_scaffold_18	AUGUSTUS	intron	8780802	8787193	1.0	-	.	ID=g9161.t2.intron9;Parent=g9161.t2
HiC_scaffold_18	AUGUSTUS	exon	8787194	8787307	.	-	.	ID=g9161.t2.exon10;Parent=g9161.t2
HiC_scaffold_18	AUGUSTUS	CDS	8787194	8787307	0.6	-	2	ID=g9161.t2.CDS10;Parent=g9161.t2
HiC_scaffold_18	AUGUSTUS	intron	8787308	8803475	0.4	-	.	ID=g9161.t2.intron10;Parent=g9161.t2
HiC_scaffold_18	AUGUSTUS	exon	8803476	8803581	.	-	.	ID=g9161.t2.exon11;Parent=g9161.t2
HiC_scaffold_18	AUGUSTUS	CDS	8803476	8803581	0.71	-	0	ID=g9161.t2.CDS11;Parent=g9161.t2
HiC_scaffold_18	AUGUSTUS	start_codon	8803579	8803581	.	-	0	ID=g9161.t2.start1;Parent=g9161.t2
HiC_scaffold_18	AUGUSTUS	stop_codon	8805029	8805031	.	-	0	ID=g9162.t1.stop1;Parent=g9162.t1
HiC_scaffold_18	AUGUSTUS	exon	8805029	8805229	.	-	.	ID=g9162.t1.exon1;Parent=g9162.t1
HiC_scaffold_18	AUGUSTUS	CDS	8805029	8805229	1.0	-	0	ID=g9162.t1.CDS1;Parent=g9162.t1
HiC_scaffold_18	AUGUSTUS	gene	8805029	8861291	.	-	.	ID=g9162
HiC_scaffold_18	AUGUSTUS	mRNA	8805029	8861291	1.0	-	.	ID=g9162.t1;Parent=g9162;em_target=29073.XP_008696579.1;em_score=4153.1;em_evalue=0.0;em_tcov=.;em_OGs=COG5022@1|root,KOG0161@2759|Eukaryota,38CVC@33154|Opisthokonta,3BBPR@33208|Metazoa,3CSM1@33213|Bilateria,4846A@7711|Chordata,48XQU@7742|Vertebrata,3JD67@40674|Mammalia,3EUBQ@33554|Carnivora;em_COG_cat=Z;em_desc=Belongs to the TRAFAC class myosin-kinesin ATPase superfamily. Myosin family;em_max_annot_lvl=33208|Metazoa;em_Preferred_name=Myh6;em_KEGG_ko=ko:K10352,ko:K17751;em_KEGG_Pathway=ko04260,ko04261,ko04530,ko05416,map04260,map04261,map04530,map05416;em_BRITE=ko00000,ko00001,ko04147,ko04812;em_PFAMs=Myosin_N,Myosin_head,Myosin_tail_1;em_GOs=GO:0000146,GO:0000166,GO:0001101,GO:0001701,GO:0001725,GO:0002026,GO:0002027,GO:0003007,GO:0003008,GO:0003012,GO:0003013,GO:0003015,GO:0003205,GO:0003206,GO:0003208,GO:0003209,GO:0003228,GO:0003229,GO:0003230,GO:0003231,GO:0003299,GO:0003300,GO:0003674,GO:0003774,GO:0003824,GO:0005488,GO:0005515,GO:0005524,GO:0005575,GO:0005622,GO:0005623,GO:0005737,GO:0005739,GO:0005856,GO:0005859,GO:0006139,GO:0006163,GO:0006355,GO:0006357,GO:0006725,GO:0006753,GO:0006793,GO:0006796,GO:0006807,GO:0006928,GO:0006936,GO:0006941,GO:0006950,GO:0006996,GO:0007010,GO:0007154,GO:0007165,GO:0007166,GO:0007167,GO:0007178,GO:0007267,GO:0007275,GO:0007507,GO:0007512,GO:0007517,GO:0007522,GO:0007568,GO:0008015,GO:0008016,GO:0008144,GO:0008150,GO:0008152,GO:0008217,GO:0009117,GO:0009123,GO:0009126,GO:0009141,GO:0009144,GO:0009150,GO:0009161,GO:0009167,GO:0009199,GO:0009205,GO:0009259,GO:0009266,GO:0009408,GO:0009628,GO:0009653,GO:0009719,GO:0009725,GO:0009790,GO:0009792,GO:0009887,GO:0009888,GO:0009889,GO:0009987,GO:0010033,GO:0010243,GO:0010468,GO:0010556,GO:0010927,GO:0014070,GO:0014706,GO:0014887,GO:0014888,GO:0014896,GO:0014897,GO:0014898,GO:0015629,GO:0016043,GO:0016055,GO:0016459,GO:0016460,GO:0016462,GO:0016787,GO:0016817,GO:0016818,GO:0016887,GO:0017076,GO:0017111,GO:0017144,GO:0019219,GO:0019222,GO:0019637,GO:0019693,GO:0019899,GO:0019900,GO:0019901,GO:0022607,GO:0023052,GO:0030016,GO:0030017,GO:0030018,GO:0030029,GO:0030036,GO:0030048,GO:0030049,GO:0030154,GO:0030239,GO:0030509,GO:0030554,GO:0030898,GO:0030899,GO:0031032,GO:0031323,GO:0031326,GO:0031674,GO:0032432,GO:0032501,GO:0032502,GO:0032553,GO:0032555,GO:0032559,GO:0032870,GO:0032982,GO:0032989,GO:0032991,GO:0033275,GO:0034641,GO:0035051,GO:0035639,GO:0036094,GO:0040008,GO:0042221,GO:0042623,GO:0042641,GO:0042692,GO:0042802,GO:0042803,GO:0043009,GO:0043167,GO:0043168,GO:0043200,GO:0043226,GO:0043227,GO:0043228,GO:0043229,GO:0043231,GO:0043232,GO:0043292,GO:0043462,GO:0043500,GO:0044057,GO:0044085,GO:0044237,GO:0044238,GO:0044281,GO:0044422,GO:0044424,GO:0044430,GO:0044444,GO:0044446,GO:0044449,GO:0044464,GO:0045214,GO:0046034,GO:0046483,GO:0046620,GO:0046982,GO:0046983,GO:0048468,GO:0048513,GO:0048638,GO:0048644,GO:0048646,GO:0048729,GO:0048731,GO:0048738,GO:0048739,GO:0048747,GO:0048856,GO:0048869,GO:0050789,GO:0050790,GO:0050793,GO:0050794,GO:0050896,GO:0051146,GO:0051171,GO:0051239,GO:0051252,GO:0051336,GO:0051716,GO:0055001,GO:0055002,GO:0055006,GO:0055007,GO:0055008,GO:0055009,GO:0055010,GO:0055013,GO:0055086,GO:0060047,GO:0060048,GO:0060070,GO:0060255,GO:0060415,GO:0060420,GO:0060537,GO:0061061,GO:0065007,GO:0065008,GO:0065009,GO:0070252,GO:0070848,GO:0070887,GO:0070925,GO:0071229,GO:0071230,GO:0071310,GO:0071363,GO:0071407,GO:0071417,GO:0071495,GO:0071704,GO:0071772,GO:0071773,GO:0071840,GO:0072359,GO:0072521,GO:0080090,GO:0097066,GO:0097067,GO:0097159,GO:0097367,GO:0097435,GO:0097517,GO:0099080,GO:0099081,GO:0099512,GO:0198738,GO:1901135,GO:1901265,GO:1901360,GO:1901363,GO:1901564,GO:1901698,GO:1901699,GO:1901700,GO:1901701,GO:1903506,GO:1903522,GO:1905114,GO:1905242,GO:1905243,GO:2000026,GO:2000112,GO:2001141
HiC_scaffold_18	AUGUSTUS	intron	8805230	8806236	1.0	-	.	ID=g9162.t1.intron1;Parent=g9162.t1
HiC_scaffold_18	AUGUSTUS	exon	8806237	8806437	.	-	.	ID=g9162.t1.exon2;Parent=g9162.t1
HiC_scaffold_18	AUGUSTUS	CDS	8806237	8806437	1.0	-	0	ID=g9162.t1.CDS2;Parent=g9162.t1
HiC_scaffold_18	AUGUSTUS	intron	8806438	8807001	1.0	-	.	ID=g9162.t1.intron2;Parent=g9162.t1
HiC_scaffold_18	AUGUSTUS	exon	8807002	8807172	.	-	.	ID=g9162.t1.exon3;Parent=g9162.t1
HiC_scaffold_18	AUGUSTUS	CDS	8807002	8807172	1.0	-	0	ID=g9162.t1.CDS3;Parent=g9162.t1
HiC_scaffold_18	AUGUSTUS	intron	8807173	8808191	1.0	-	.	ID=g9162.t1.intron3;Parent=g9162.t1
HiC_scaffold_18	AUGUSTUS	exon	8808192	8808317	.	-	.	ID=g9162.t1.exon4;Parent=g9162.t1
HiC_scaffold_18	AUGUSTUS	CDS	8808192	8808317	1.0	-	0	ID=g9162.t1.CDS4;Parent=g9162.t1
HiC_scaffold_18	AUGUSTUS	intron	8808318	8809287	1.0	-	.	ID=g9162.t1.intron4;Parent=g9162.t1
HiC_scaffold_18	AUGUSTUS	exon	8809288	8809491	.	-	.	ID=g9162.t1.exon5;Parent=g9162.t1
HiC_scaffold_18	AUGUSTUS	CDS	8809288	8809491	1.0	-	0	ID=g9162.t1.CDS5;Parent=g9162.t1
HiC_scaffold_18	AUGUSTUS	intron	8809492	8810461	1.0	-	.	ID=g9162.t1.intron5;Parent=g9162.t1
HiC_scaffold_18	AUGUSTUS	exon	8810462	8810654	.	-	.	ID=g9162.t1.exon6;Parent=g9162.t1
HiC_scaffold_18	AUGUSTUS	CDS	8810462	8810654	1.0	-	1	ID=g9162.t1.CDS6;Parent=g9162.t1
HiC_scaffold_18	AUGUSTUS	intron	8810655	8815328	1.0	-	.	ID=g9162.t1.intron6;Parent=g9162.t1
HiC_scaffold_18	AUGUSTUS	exon	8815329	8815432	.	-	.	ID=g9162.t1.exon7;Parent=g9162.t1
HiC_scaffold_18	AUGUSTUS	CDS	8815329	8815432	1.0	-	0	ID=g9162.t1.CDS7;Parent=g9162.t1
HiC_scaffold_18	AUGUSTUS	intron	8815433	8815525	1.0	-	.	ID=g9162.t1.intron7;Parent=g9162.t1
HiC_scaffold_18	AUGUSTUS	exon	8815526	8815662	.	-	.	ID=g9162.t1.exon8;Parent=g9162.t1
HiC_scaffold_18	AUGUSTUS	CDS	8815526	8815662	1.0	-	2	ID=g9162.t1.CDS8;Parent=g9162.t1
HiC_scaffold_18	AUGUSTUS	intron	8815663	8817829	1.0	-	.	ID=g9162.t1.intron8;Parent=g9162.t1
HiC_scaffold_18	AUGUSTUS	exon	8817830	8818046	.	-	.	ID=g9162.t1.exon9;Parent=g9162.t1
HiC_scaffold_18	AUGUSTUS	CDS	8817830	8818046	1.0	-	0	ID=g9162.t1.CDS9;Parent=g9162.t1
HiC_scaffold_18	AUGUSTUS	intron	8818047	8819040	1.0	-	.	ID=g9162.t1.intron9;Parent=g9162.t1
HiC_scaffold_18	AUGUSTUS	exon	8819041	8819173	.	-	.	ID=g9162.t1.exon10;Parent=g9162.t1
HiC_scaffold_18	AUGUSTUS	CDS	8819041	8819173	1.0	-	1	ID=g9162.t1.CDS10;Parent=g9162.t1
HiC_scaffold_18	AUGUSTUS	intron	8819174	8820418	1.0	-	.	ID=g9162.t1.intron10;Parent=g9162.t1
HiC_scaffold_18	AUGUSTUS	exon	8820419	8820615	.	-	.	ID=g9162.t1.exon11;Parent=g9162.t1
HiC_scaffold_18	AUGUSTUS	CDS	8820419	8820615	1.0	-	0	ID=g9162.t1.CDS11;Parent=g9162.t1
HiC_scaffold_18	AUGUSTUS	intron	8820616	8820951	1.0	-	.	ID=g9162.t1.intron11;Parent=g9162.t1
HiC_scaffold_18	AUGUSTUS	exon	8820952	8821079	.	-	.	ID=g9162.t1.exon12;Parent=g9162.t1
HiC_scaffold_18	AUGUSTUS	CDS	8820952	8821079	1.0	-	2	ID=g9162.t1.CDS12;Parent=g9162.t1
HiC_scaffold_18	AUGUSTUS	intron	8821080	8822475	1.0	-	.	ID=g9162.t1.intron12;Parent=g9162.t1
HiC_scaffold_18	AUGUSTUS	exon	8822476	8822593	.	-	.	ID=g9162.t1.exon13;Parent=g9162.t1
HiC_scaffold_18	AUGUSTUS	CDS	8822476	8822593	1.0	-	0	ID=g9162.t1.CDS13;Parent=g9162.t1
HiC_scaffold_18	AUGUSTUS	intron	8822594	8823458	1.0	-	.	ID=g9162.t1.intron13;Parent=g9162.t1
HiC_scaffold_18	AUGUSTUS	exon	8823459	8823704	.	-	.	ID=g9162.t1.exon14;Parent=g9162.t1
HiC_scaffold_18	AUGUSTUS	CDS	8823459	8823704	1.0	-	0	ID=g9162.t1.CDS14;Parent=g9162.t1
HiC_scaffold_18	AUGUSTUS	intron	8823705	8825408	1.0	-	.	ID=g9162.t1.intron14;Parent=g9162.t1
HiC_scaffold_18	AUGUSTUS	exon	8825409	8825495	.	-	.	ID=g9162.t1.exon15;Parent=g9162.t1
HiC_scaffold_18	AUGUSTUS	CDS	8825409	8825495	1.0	-	0	ID=g9162.t1.CDS15;Parent=g9162.t1
HiC_scaffold_18	AUGUSTUS	intron	8825496	8826189	1.0	-	.	ID=g9162.t1.intron15;Parent=g9162.t1
HiC_scaffold_18	AUGUSTUS	exon	8826190	8826246	.	-	.	ID=g9162.t1.exon16;Parent=g9162.t1
HiC_scaffold_18	AUGUSTUS	CDS	8826190	8826246	1.0	-	0	ID=g9162.t1.CDS16;Parent=g9162.t1
HiC_scaffold_18	AUGUSTUS	intron	8826247	8826675	1.0	-	.	ID=g9162.t1.intron16;Parent=g9162.t1
HiC_scaffold_18	AUGUSTUS	exon	8826676	8826766	.	-	.	ID=g9162.t1.exon17;Parent=g9162.t1
HiC_scaffold_18	AUGUSTUS	CDS	8826676	8826766	1.0	-	1	ID=g9162.t1.CDS17;Parent=g9162.t1
HiC_scaffold_18	AUGUSTUS	intron	8826767	8827901	1.0	-	.	ID=g9162.t1.intron17;Parent=g9162.t1
HiC_scaffold_18	AUGUSTUS	exon	8827902	8828047	.	-	.	ID=g9162.t1.exon18;Parent=g9162.t1
HiC_scaffold_18	AUGUSTUS	CDS	8827902	8828047	1.0	-	0	ID=g9162.t1.CDS18;Parent=g9162.t1
HiC_scaffold_18	AUGUSTUS	intron	8828048	8828280	1.0	-	.	ID=g9162.t1.intron18;Parent=g9162.t1
HiC_scaffold_18	AUGUSTUS	exon	8828281	8828367	.	-	.	ID=g9162.t1.exon19;Parent=g9162.t1
HiC_scaffold_18	AUGUSTUS	CDS	8828281	8828367	1.0	-	0	ID=g9162.t1.CDS19;Parent=g9162.t1
HiC_scaffold_18	AUGUSTUS	intron	8828368	8830290	1.0	-	.	ID=g9162.t1.intron19;Parent=g9162.t1
HiC_scaffold_18	AUGUSTUS	exon	8830291	8830395	.	-	.	ID=g9162.t1.exon20;Parent=g9162.t1
HiC_scaffold_18	AUGUSTUS	CDS	8830291	8830395	1.0	-	0	ID=g9162.t1.CDS20;Parent=g9162.t1
HiC_scaffold_18	AUGUSTUS	intron	8830396	8830898	1.0	-	.	ID=g9162.t1.intron20;Parent=g9162.t1
HiC_scaffold_18	AUGUSTUS	exon	8830899	8831126	.	-	.	ID=g9162.t1.exon21;Parent=g9162.t1
HiC_scaffold_18	AUGUSTUS	CDS	8830899	8831126	1.0	-	0	ID=g9162.t1.CDS21;Parent=g9162.t1
HiC_scaffold_18	AUGUSTUS	intron	8831127	8832237	1.0	-	.	ID=g9162.t1.intron21;Parent=g9162.t1
HiC_scaffold_18	AUGUSTUS	exon	8832238	8832411	.	-	.	ID=g9162.t1.exon22;Parent=g9162.t1
HiC_scaffold_18	AUGUSTUS	CDS	8832238	8832411	1.0	-	0	ID=g9162.t1.CDS22;Parent=g9162.t1
HiC_scaffold_18	AUGUSTUS	intron	8832412	8835025	1.0	-	.	ID=g9162.t1.intron22;Parent=g9162.t1
HiC_scaffold_18	AUGUSTUS	exon	8835026	8835107	.	-	.	ID=g9162.t1.exon23;Parent=g9162.t1
HiC_scaffold_18	AUGUSTUS	CDS	8835026	8835107	1.0	-	1	ID=g9162.t1.CDS23;Parent=g9162.t1
HiC_scaffold_18	AUGUSTUS	intron	8835108	8836395	1.0	-	.	ID=g9162.t1.intron23;Parent=g9162.t1
HiC_scaffold_18	AUGUSTUS	exon	8836396	8836532	.	-	.	ID=g9162.t1.exon24;Parent=g9162.t1
HiC_scaffold_18	AUGUSTUS	CDS	8836396	8836532	1.0	-	0	ID=g9162.t1.CDS24;Parent=g9162.t1
HiC_scaffold_18	AUGUSTUS	intron	8836533	8839850	1.0	-	.	ID=g9162.t1.intron24;Parent=g9162.t1
HiC_scaffold_18	AUGUSTUS	exon	8839851	8839971	.	-	.	ID=g9162.t1.exon25;Parent=g9162.t1
HiC_scaffold_18	AUGUSTUS	CDS	8839851	8839971	1.0	-	1	ID=g9162.t1.CDS25;Parent=g9162.t1
HiC_scaffold_18	AUGUSTUS	intron	8839972	8841136	1.0	-	.	ID=g9162.t1.intron25;Parent=g9162.t1
HiC_scaffold_18	AUGUSTUS	exon	8841137	8841254	.	-	.	ID=g9162.t1.exon26;Parent=g9162.t1
HiC_scaffold_18	AUGUSTUS	CDS	8841137	8841254	1.0	-	2	ID=g9162.t1.CDS26;Parent=g9162.t1
HiC_scaffold_18	AUGUSTUS	intron	8841255	8841995	1.0	-	.	ID=g9162.t1.intron26;Parent=g9162.t1
HiC_scaffold_18	AUGUSTUS	exon	8841996	8842083	.	-	.	ID=g9162.t1.exon27;Parent=g9162.t1
HiC_scaffold_18	AUGUSTUS	CDS	8841996	8842083	1.0	-	0	ID=g9162.t1.CDS27;Parent=g9162.t1
HiC_scaffold_18	AUGUSTUS	intron	8842084	8842943	1.0	-	.	ID=g9162.t1.intron27;Parent=g9162.t1
HiC_scaffold_18	AUGUSTUS	exon	8842944	8843002	.	-	.	ID=g9162.t1.exon28;Parent=g9162.t1
HiC_scaffold_18	AUGUSTUS	CDS	8842944	8843002	1.0	-	2	ID=g9162.t1.CDS28;Parent=g9162.t1
HiC_scaffold_18	AUGUSTUS	intron	8843003	8843929	1.0	-	.	ID=g9162.t1.intron28;Parent=g9162.t1
HiC_scaffold_18	AUGUSTUS	exon	8843930	8844056	.	-	.	ID=g9162.t1.exon29;Parent=g9162.t1
HiC_scaffold_18	AUGUSTUS	CDS	8843930	8844056	1.0	-	0	ID=g9162.t1.CDS29;Parent=g9162.t1
HiC_scaffold_18	AUGUSTUS	intron	8844057	8845557	1.0	-	.	ID=g9162.t1.intron29;Parent=g9162.t1
HiC_scaffold_18	AUGUSTUS	exon	8845558	8845737	.	-	.	ID=g9162.t1.exon30;Parent=g9162.t1
HiC_scaffold_18	AUGUSTUS	CDS	8845558	8845737	1.0	-	0	ID=g9162.t1.CDS30;Parent=g9162.t1
HiC_scaffold_18	AUGUSTUS	intron	8845738	8847367	1.0	-	.	ID=g9162.t1.intron30;Parent=g9162.t1
HiC_scaffold_18	AUGUSTUS	exon	8847368	8847538	.	-	.	ID=g9162.t1.exon31;Parent=g9162.t1
HiC_scaffold_18	AUGUSTUS	CDS	8847368	8847538	1.0	-	0	ID=g9162.t1.CDS31;Parent=g9162.t1
HiC_scaffold_18	AUGUSTUS	intron	8847539	8849468	1.0	-	.	ID=g9162.t1.intron31;Parent=g9162.t1
HiC_scaffold_18	AUGUSTUS	exon	8849469	8849737	.	-	.	ID=g9162.t1.exon32;Parent=g9162.t1
HiC_scaffold_18	AUGUSTUS	CDS	8849469	8849737	1.0	-	2	ID=g9162.t1.CDS32;Parent=g9162.t1
HiC_scaffold_18	AUGUSTUS	intron	8849738	8850106	1.0	-	.	ID=g9162.t1.intron32;Parent=g9162.t1
HiC_scaffold_18	AUGUSTUS	exon	8850107	8850245	.	-	.	ID=g9162.t1.exon33;Parent=g9162.t1
HiC_scaffold_18	AUGUSTUS	CDS	8850107	8850245	1.0	-	0	ID=g9162.t1.CDS33;Parent=g9162.t1
HiC_scaffold_18	AUGUSTUS	intron	8850246	8851027	1.0	-	.	ID=g9162.t1.intron33;Parent=g9162.t1
HiC_scaffold_18	AUGUSTUS	exon	8851028	8851131	.	-	.	ID=g9162.t1.exon34;Parent=g9162.t1
HiC_scaffold_18	AUGUSTUS	CDS	8851028	8851131	1.0	-	2	ID=g9162.t1.CDS34;Parent=g9162.t1
HiC_scaffold_18	AUGUSTUS	intron	8851132	8852588	1.0	-	.	ID=g9162.t1.intron34;Parent=g9162.t1
HiC_scaffold_18	AUGUSTUS	exon	8852589	8852687	.	-	.	ID=g9162.t1.exon35;Parent=g9162.t1
HiC_scaffold_18	AUGUSTUS	CDS	8852589	8852687	1.0	-	2	ID=g9162.t1.CDS35;Parent=g9162.t1
HiC_scaffold_18	AUGUSTUS	intron	8852688	8852966	1.0	-	.	ID=g9162.t1.intron35;Parent=g9162.t1
HiC_scaffold_18	AUGUSTUS	exon	8852967	8853030	.	-	.	ID=g9162.t1.exon36;Parent=g9162.t1
HiC_scaffold_18	AUGUSTUS	CDS	8852967	8853030	1.0	-	0	ID=g9162.t1.CDS36;Parent=g9162.t1
HiC_scaffold_18	AUGUSTUS	intron	8853031	8854055	1.0	-	.	ID=g9162.t1.intron36;Parent=g9162.t1
HiC_scaffold_18	AUGUSTUS	exon	8854056	8854148	.	-	.	ID=g9162.t1.exon37;Parent=g9162.t1
HiC_scaffold_18	AUGUSTUS	CDS	8854056	8854148	1.0	-	0	ID=g9162.t1.CDS37;Parent=g9162.t1
HiC_scaffold_18	AUGUSTUS	intron	8854149	8854899	1.0	-	.	ID=g9162.t1.intron37;Parent=g9162.t1
HiC_scaffold_18	AUGUSTUS	exon	8854900	8854996	.	-	.	ID=g9162.t1.exon38;Parent=g9162.t1
HiC_scaffold_18	AUGUSTUS	CDS	8854900	8854996	1.0	-	1	ID=g9162.t1.CDS38;Parent=g9162.t1
HiC_scaffold_18	AUGUSTUS	intron	8854997	8855320	1.0	-	.	ID=g9162.t1.intron38;Parent=g9162.t1
HiC_scaffold_18	AUGUSTUS	exon	8855321	8855348	.	-	.	ID=g9162.t1.exon39;Parent=g9162.t1
HiC_scaffold_18	AUGUSTUS	CDS	8855321	8855348	1.0	-	2	ID=g9162.t1.CDS39;Parent=g9162.t1
HiC_scaffold_18	AUGUSTUS	intron	8855349	8855959	1.0	-	.	ID=g9162.t1.intron39;Parent=g9162.t1
HiC_scaffold_18	AUGUSTUS	exon	8855960	8856116	.	-	.	ID=g9162.t1.exon40;Parent=g9162.t1
HiC_scaffold_18	AUGUSTUS	CDS	8855960	8856116	1.0	-	0	ID=g9162.t1.CDS40;Parent=g9162.t1
HiC_scaffold_18	AUGUSTUS	intron	8856117	8857821	1.0	-	.	ID=g9162.t1.intron40;Parent=g9162.t1
HiC_scaffold_18	AUGUSTUS	exon	8857822	8857965	.	-	.	ID=g9162.t1.exon41;Parent=g9162.t1
HiC_scaffold_18	AUGUSTUS	CDS	8857822	8857965	1.0	-	0	ID=g9162.t1.CDS41;Parent=g9162.t1
HiC_scaffold_18	AUGUSTUS	intron	8857966	8861081	1.0	-	.	ID=g9162.t1.intron41;Parent=g9162.t1
HiC_scaffold_18	AUGUSTUS	exon	8861082	8861291	.	-	.	ID=g9162.t1.exon42;Parent=g9162.t1
HiC_scaffold_18	AUGUSTUS	CDS	8861082	8861291	1.0	-	0	ID=g9162.t1.CDS42;Parent=g9162.t1
HiC_scaffold_18	AUGUSTUS	start_codon	8861289	8861291	.	-	0	ID=g9162.t1.start1;Parent=g9162.t1
HiC_scaffold_18	AUGUSTUS	start_codon	8928713	8928715	.	+	0	ID=g9163.t1.start1;Parent=g9163.t1
HiC_scaffold_18	AUGUSTUS	start_codon	8928713	8928715	.	+	0	ID=g9163.t2.start1;Parent=g9163.t2
HiC_scaffold_18	AUGUSTUS	exon	8928713	8928749	.	+	.	ID=g9163.t1.exon1;Parent=g9163.t1
HiC_scaffold_18	AUGUSTUS	exon	8928713	8928749	.	+	.	ID=g9163.t2.exon1;Parent=g9163.t2
HiC_scaffold_18	AUGUSTUS	CDS	8928713	8928749	1.0	+	0	ID=g9163.t1.CDS1;Parent=g9163.t1
HiC_scaffold_18	AUGUSTUS	CDS	8928713	8928749	1.0	+	0	ID=g9163.t2.CDS1;Parent=g9163.t2
HiC_scaffold_18	AUGUSTUS	gene	8928713	9033313	.	+	.	ID=g9163
HiC_scaffold_18	AUGUSTUS	mRNA	8928713	9033313	1.0	+	.	ID=g9163.t1;Parent=g9163;em_target=9668.ENSMPUP00000016451;em_score=1722.9;em_evalue=0.0;em_tcov=.;em_OGs=COG5021@1|root,KOG0940@2759|Eukaryota,38CB4@33154|Opisthokonta,3BC0A@33208|Metazoa,3CV5H@33213|Bilateria,482K9@7711|Chordata,48ZRG@7742|Vertebrata,3J3R8@40674|Mammalia,3EHB1@33554|Carnivora;em_COG_cat=O;em_desc=SMAD specific E3 ubiquitin protein ligase 1;em_max_annot_lvl=33208|Metazoa;em_Preferred_name=SMURF1;em_EC=2.3.2.26;em_KEGG_ko=ko:K04678;em_KEGG_Pathway=ko04120,ko04144,ko04340,ko04341,ko04350,map04120,map04144,map04340,map04341,map04350;em_BRITE=ko00000,ko00001,ko01000,ko03029,ko04121,ko04131;em_PFAMs=C2,HECT,WW;em_GOs=GO:0000003,GO:0000045,GO:0000151,GO:0000209,GO:0001558,GO:0001700,GO:0003006,GO:0003674,GO:0003824,GO:0004842,GO:0005488,GO:0005515,GO:0005543,GO:0005575,GO:0005622,GO:0005623,GO:0005634,GO:0005654,GO:0005737,GO:0005829,GO:0005886,GO:0006355,GO:0006357,GO:0006464,GO:0006508,GO:0006511,GO:0006605,GO:0006611,GO:0006623,GO:0006807,GO:0006810,GO:0006886,GO:0006913,GO:0006914,GO:0006950,GO:0006996,GO:0007033,GO:0007034,GO:0007154,GO:0007165,GO:0007166,GO:0007167,GO:0007178,GO:0007179,GO:0007267,GO:0007275,GO:0007276,GO:0007281,GO:0007292,GO:0007293,GO:0007398,GO:0007399,GO:0007442,GO:0008101,GO:0008104,GO:0008150,GO:0008152,GO:0008289,GO:0009056,GO:0009057,GO:0009653,GO:0009719,GO:0009790,GO:0009792,GO:0009888,GO:0009889,GO:0009892,GO:0009893,GO:0009894,GO:0009896,GO:0009966,GO:0009968,GO:0009987,GO:0010033,GO:0010324,GO:0010468,GO:0010498,GO:0010506,GO:0010508,GO:0010556,GO:0010604,GO:0010605,GO:0010629,GO:0010638,GO:0010646,GO:0010648,GO:0010720,GO:0010821,GO:0010822,GO:0010975,GO:0010976,GO:0015031,GO:0015833,GO:0016020,GO:0016043,GO:0016055,GO:0016236,GO:0016239,GO:0016241,GO:0016567,GO:0016740,GO:0017015,GO:0019219,GO:0019222,GO:0019538,GO:0019787,GO:0019941,GO:0019953,GO:0022008,GO:0022412,GO:0022414,GO:0022603,GO:0022604,GO:0022607,GO:0023051,GO:0023052,GO:0023057,GO:0030154,GO:0030162,GO:0030163,GO:0030278,GO:0030279,GO:0030307,GO:0030424,GO:0030509,GO:0030510,GO:0030512,GO:0030514,GO:0030579,GO:0031323,GO:0031325,GO:0031326,GO:0031329,GO:0031331,GO:0031344,GO:0031346,GO:0031974,GO:0031981,GO:0032268,GO:0032270,GO:0032446,GO:0032501,GO:0032502,GO:0032504,GO:0032801,GO:0032991,GO:0033036,GO:0033043,GO:0033365,GO:0033554,GO:0034394,GO:0034613,GO:0035239,GO:0035295,GO:0035330,GO:0035331,GO:0035567,GO:0036211,GO:0036477,GO:0040008,GO:0042176,GO:0042221,GO:0042886,GO:0042995,GO:0043005,GO:0043025,GO:0043112,GO:0043161,GO:0043167,GO:0043168,GO:0043170,GO:0043226,GO:0043227,GO:0043229,GO:0043231,GO:0043233,GO:0043412,GO:0043632,GO:0044085,GO:0044237,GO:0044238,GO:0044248,GO:0044257,GO:0044260,GO:0044265,GO:0044267,GO:0044297,GO:0044422,GO:0044424,GO:0044428,GO:0044444,GO:0044446,GO:0044464,GO:0044703,GO:0044877,GO:0045184,GO:0045595,GO:0045597,GO:0045664,GO:0045666,GO:0045732,GO:0045862,GO:0045927,GO:0046332,GO:0046907,GO:0048185,GO:0048468,GO:0048477,GO:0048518,GO:0048519,GO:0048522,GO:0048523,GO:0048546,GO:0048565,GO:0048583,GO:0048585,GO:0048598,GO:0048609,GO:0048619,GO:0048638,GO:0048639,GO:0048646,GO:0048699,GO:0048731,GO:0048856,GO:0048869,GO:0050767,GO:0050769,GO:0050789,GO:0050793,GO:0050794,GO:0050896,GO:0051094,GO:0051128,GO:0051130,GO:0051168,GO:0051169,GO:0051171,GO:0051173,GO:0051179,GO:0051234,GO:0051239,GO:0051240,GO:0051241,GO:0051246,GO:0051247,GO:0051252,GO:0051603,GO:0051641,GO:0051649,GO:0051704,GO:0051716,GO:0051960,GO:0051962,GO:0055123,GO:0060071,GO:0060255,GO:0060284,GO:0061024,GO:0061525,GO:0061630,GO:0061659,GO:0061734,GO:0061736,GO:0061753,GO:0061919,GO:0065007,GO:0070013,GO:0070411,GO:0070412,GO:0070647,GO:0070727,GO:0070848,GO:0070887,GO:0070925,GO:0071211,GO:0071310,GO:0071363,GO:0071495,GO:0071559,GO:0071560,GO:0071702,GO:0071704,GO:0071705,GO:0071772,GO:0071773,GO:0071840,GO:0071944,GO:0072594,GO:0072657,GO:0072659,GO:0072665,GO:0072666,GO:0080090,GO:0090092,GO:0090101,GO:0090175,GO:0090287,GO:0090288,GO:0097458,GO:0098779,GO:0098780,GO:0120025,GO:0120035,GO:0140096,GO:0198738,GO:1901524,GO:1901526,GO:1901564,GO:1901565,GO:1901575,GO:1902494,GO:1902531,GO:1902532,GO:1903050,GO:1903052,GO:1903146,GO:1903362,GO:1903364,GO:1903506,GO:1903599,GO:1903844,GO:1903845,GO:1903859,GO:1903861,GO:1904923,GO:1904925,GO:1905037,GO:1905114,GO:1905330,GO:1990234,GO:1990778,GO:2000026,GO:2000027,GO:2000058,GO:2000060,GO:2000112,GO:2001141
HiC_scaffold_18	AUGUSTUS	mRNA	8928713	9033313	1.0	+	.	ID=g9163.t2;Parent=g9163;em_target=9668.ENSMPUP00000016451;em_score=1708.7;em_evalue=0.0;em_tcov=.;em_OGs=COG5021@1|root,KOG0940@2759|Eukaryota,38CB4@33154|Opisthokonta,3BC0A@33208|Metazoa,3CV5H@33213|Bilateria,482K9@7711|Chordata,48ZRG@7742|Vertebrata,3J3R8@40674|Mammalia,3EHB1@33554|Carnivora;em_COG_cat=O;em_desc=SMAD specific E3 ubiquitin protein ligase 1;em_max_annot_lvl=33208|Metazoa;em_Preferred_name=SMURF1;em_EC=2.3.2.26;em_KEGG_ko=ko:K04678;em_KEGG_Pathway=ko04120,ko04144,ko04340,ko04341,ko04350,map04120,map04144,map04340,map04341,map04350;em_BRITE=ko00000,ko00001,ko01000,ko03029,ko04121,ko04131;em_PFAMs=C2,HECT,WW;em_GOs=GO:0000003,GO:0000045,GO:0000151,GO:0000209,GO:0001558,GO:0001700,GO:0003006,GO:0003674,GO:0003824,GO:0004842,GO:0005488,GO:0005515,GO:0005543,GO:0005575,GO:0005622,GO:0005623,GO:0005634,GO:0005654,GO:0005737,GO:0005829,GO:0005886,GO:0006355,GO:0006357,GO:0006464,GO:0006508,GO:0006511,GO:0006605,GO:0006611,GO:0006623,GO:0006807,GO:0006810,GO:0006886,GO:0006913,GO:0006914,GO:0006950,GO:0006996,GO:0007033,GO:0007034,GO:0007154,GO:0007165,GO:0007166,GO:0007167,GO:0007178,GO:0007179,GO:0007267,GO:0007275,GO:0007276,GO:0007281,GO:0007292,GO:0007293,GO:0007398,GO:0007399,GO:0007442,GO:0008101,GO:0008104,GO:0008150,GO:0008152,GO:0008289,GO:0009056,GO:0009057,GO:0009653,GO:0009719,GO:0009790,GO:0009792,GO:0009888,GO:0009889,GO:0009892,GO:0009893,GO:0009894,GO:0009896,GO:0009966,GO:0009968,GO:0009987,GO:0010033,GO:0010324,GO:0010468,GO:0010498,GO:0010506,GO:0010508,GO:0010556,GO:0010604,GO:0010605,GO:0010629,GO:0010638,GO:0010646,GO:0010648,GO:0010720,GO:0010821,GO:0010822,GO:0010975,GO:0010976,GO:0015031,GO:0015833,GO:0016020,GO:0016043,GO:0016055,GO:0016236,GO:0016239,GO:0016241,GO:0016567,GO:0016740,GO:0017015,GO:0019219,GO:0019222,GO:0019538,GO:0019787,GO:0019941,GO:0019953,GO:0022008,GO:0022412,GO:0022414,GO:0022603,GO:0022604,GO:0022607,GO:0023051,GO:0023052,GO:0023057,GO:0030154,GO:0030162,GO:0030163,GO:0030278,GO:0030279,GO:0030307,GO:0030424,GO:0030509,GO:0030510,GO:0030512,GO:0030514,GO:0030579,GO:0031323,GO:0031325,GO:0031326,GO:0031329,GO:0031331,GO:0031344,GO:0031346,GO:0031974,GO:0031981,GO:0032268,GO:0032270,GO:0032446,GO:0032501,GO:0032502,GO:0032504,GO:0032801,GO:0032991,GO:0033036,GO:0033043,GO:0033365,GO:0033554,GO:0034394,GO:0034613,GO:0035239,GO:0035295,GO:0035330,GO:0035331,GO:0035567,GO:0036211,GO:0036477,GO:0040008,GO:0042176,GO:0042221,GO:0042886,GO:0042995,GO:0043005,GO:0043025,GO:0043112,GO:0043161,GO:0043167,GO:0043168,GO:0043170,GO:0043226,GO:0043227,GO:0043229,GO:0043231,GO:0043233,GO:0043412,GO:0043632,GO:0044085,GO:0044237,GO:0044238,GO:0044248,GO:0044257,GO:0044260,GO:0044265,GO:0044267,GO:0044297,GO:0044422,GO:0044424,GO:0044428,GO:0044444,GO:0044446,GO:0044464,GO:0044703,GO:0044877,GO:0045184,GO:0045595,GO:0045597,GO:0045664,GO:0045666,GO:0045732,GO:0045862,GO:0045927,GO:0046332,GO:0046907,GO:0048185,GO:0048468,GO:0048477,GO:0048518,GO:0048519,GO:0048522,GO:0048523,GO:0048546,GO:0048565,GO:0048583,GO:0048585,GO:0048598,GO:0048609,GO:0048619,GO:0048638,GO:0048639,GO:0048646,GO:0048699,GO:0048731,GO:0048856,GO:0048869,GO:0050767,GO:0050769,GO:0050789,GO:0050793,GO:0050794,GO:0050896,GO:0051094,GO:0051128,GO:0051130,GO:0051168,GO:0051169,GO:0051171,GO:0051173,GO:0051179,GO:0051234,GO:0051239,GO:0051240,GO:0051241,GO:0051246,GO:0051247,GO:0051252,GO:0051603,GO:0051641,GO:0051649,GO:0051704,GO:0051716,GO:0051960,GO:0051962,GO:0055123,GO:0060071,GO:0060255,GO:0060284,GO:0061024,GO:0061525,GO:0061630,GO:0061659,GO:0061734,GO:0061736,GO:0061753,GO:0061919,GO:0065007,GO:0070013,GO:0070411,GO:0070412,GO:0070647,GO:0070727,GO:0070848,GO:0070887,GO:0070925,GO:0071211,GO:0071310,GO:0071363,GO:0071495,GO:0071559,GO:0071560,GO:0071702,GO:0071704,GO:0071705,GO:0071772,GO:0071773,GO:0071840,GO:0071944,GO:0072594,GO:0072657,GO:0072659,GO:0072665,GO:0072666,GO:0080090,GO:0090092,GO:0090101,GO:0090175,GO:0090287,GO:0090288,GO:0097458,GO:0098779,GO:0098780,GO:0120025,GO:0120035,GO:0140096,GO:0198738,GO:1901524,GO:1901526,GO:1901564,GO:1901565,GO:1901575,GO:1902494,GO:1902531,GO:1902532,GO:1903050,GO:1903052,GO:1903146,GO:1903362,GO:1903364,GO:1903506,GO:1903599,GO:1903844,GO:1903845,GO:1903859,GO:1903861,GO:1904923,GO:1904925,GO:1905037,GO:1905114,GO:1905330,GO:1990234,GO:1990778,GO:2000026,GO:2000027,GO:2000058,GO:2000060,GO:2000112,GO:2001141
HiC_scaffold_18	AUGUSTUS	intron	8928750	9006604	1.0	+	.	ID=g9163.t1.intron1;Parent=g9163.t1
HiC_scaffold_18	AUGUSTUS	intron	8928750	9006604	1.0	+	.	ID=g9163.t2.intron1;Parent=g9163.t2
HiC_scaffold_18	gmst	start_codon	9006574	9006576	192.751984	+	0	ID=g9163.t3.start1;Parent=g9163.t3
HiC_scaffold_18	gmst	CDS	9006574	9006643	192.751984	+	0	ID=g9163.t3.CDS1;Parent=g9163.t3
HiC_scaffold_18	gmst	exon	9006574	9006643	192.751984	+	0	ID=g9163.t3.exon1;Parent=g9163.t3
HiC_scaffold_18	gmst	mRNA	9006574	9033313	.	+	.	ID=g9163.t3;Parent=g9163;em_target=9668.ENSMPUP00000016451;em_score=1681.6;em_evalue=0.0;em_tcov=.;em_OGs=COG5021@1|root,KOG0940@2759|Eukaryota,38CB4@33154|Opisthokonta,3BC0A@33208|Metazoa,3CV5H@33213|Bilateria,482K9@7711|Chordata,48ZRG@7742|Vertebrata,3J3R8@40674|Mammalia,3EHB1@33554|Carnivora;em_COG_cat=O;em_desc=SMAD specific E3 ubiquitin protein ligase 1;em_max_annot_lvl=33208|Metazoa;em_Preferred_name=SMURF1;em_EC=2.3.2.26;em_KEGG_ko=ko:K04678;em_KEGG_Pathway=ko04120,ko04144,ko04340,ko04341,ko04350,map04120,map04144,map04340,map04341,map04350;em_BRITE=ko00000,ko00001,ko01000,ko03029,ko04121,ko04131;em_PFAMs=C2,HECT,WW;em_GOs=GO:0000003,GO:0000045,GO:0000151,GO:0000209,GO:0001558,GO:0001700,GO:0003006,GO:0003674,GO:0003824,GO:0004842,GO:0005488,GO:0005515,GO:0005543,GO:0005575,GO:0005622,GO:0005623,GO:0005634,GO:0005654,GO:0005737,GO:0005829,GO:0005886,GO:0006355,GO:0006357,GO:0006464,GO:0006508,GO:0006511,GO:0006605,GO:0006611,GO:0006623,GO:0006807,GO:0006810,GO:0006886,GO:0006913,GO:0006914,GO:0006950,GO:0006996,GO:0007033,GO:0007034,GO:0007154,GO:0007165,GO:0007166,GO:0007167,GO:0007178,GO:0007179,GO:0007267,GO:0007275,GO:0007276,GO:0007281,GO:0007292,GO:0007293,GO:0007398,GO:0007399,GO:0007442,GO:0008101,GO:0008104,GO:0008150,GO:0008152,GO:0008289,GO:0009056,GO:0009057,GO:0009653,GO:0009719,GO:0009790,GO:0009792,GO:0009888,GO:0009889,GO:0009892,GO:0009893,GO:0009894,GO:0009896,GO:0009966,GO:0009968,GO:0009987,GO:0010033,GO:0010324,GO:0010468,GO:0010498,GO:0010506,GO:0010508,GO:0010556,GO:0010604,GO:0010605,GO:0010629,GO:0010638,GO:0010646,GO:0010648,GO:0010720,GO:0010821,GO:0010822,GO:0010975,GO:0010976,GO:0015031,GO:0015833,GO:0016020,GO:0016043,GO:0016055,GO:0016236,GO:0016239,GO:0016241,GO:0016567,GO:0016740,GO:0017015,GO:0019219,GO:0019222,GO:0019538,GO:0019787,GO:0019941,GO:0019953,GO:0022008,GO:0022412,GO:0022414,GO:0022603,GO:0022604,GO:0022607,GO:0023051,GO:0023052,GO:0023057,GO:0030154,GO:0030162,GO:0030163,GO:0030278,GO:0030279,GO:0030307,GO:0030424,GO:0030509,GO:0030510,GO:0030512,GO:0030514,GO:0030579,GO:0031323,GO:0031325,GO:0031326,GO:0031329,GO:0031331,GO:0031344,GO:0031346,GO:0031974,GO:0031981,GO:0032268,GO:0032270,GO:0032446,GO:0032501,GO:0032502,GO:0032504,GO:0032801,GO:0032991,GO:0033036,GO:0033043,GO:0033365,GO:0033554,GO:0034394,GO:0034613,GO:0035239,GO:0035295,GO:0035330,GO:0035331,GO:0035567,GO:0036211,GO:0036477,GO:0040008,GO:0042176,GO:0042221,GO:0042886,GO:0042995,GO:0043005,GO:0043025,GO:0043112,GO:0043161,GO:0043167,GO:0043168,GO:0043170,GO:0043226,GO:0043227,GO:0043229,GO:0043231,GO:0043233,GO:0043412,GO:0043632,GO:0044085,GO:0044237,GO:0044238,GO:0044248,GO:0044257,GO:0044260,GO:0044265,GO:0044267,GO:0044297,GO:0044422,GO:0044424,GO:0044428,GO:0044444,GO:0044446,GO:0044464,GO:0044703,GO:0044877,GO:0045184,GO:0045595,GO:0045597,GO:0045664,GO:0045666,GO:0045732,GO:0045862,GO:0045927,GO:0046332,GO:0046907,GO:0048185,GO:0048468,GO:0048477,GO:0048518,GO:0048519,GO:0048522,GO:0048523,GO:0048546,GO:0048565,GO:0048583,GO:0048585,GO:0048598,GO:0048609,GO:0048619,GO:0048638,GO:0048639,GO:0048646,GO:0048699,GO:0048731,GO:0048856,GO:0048869,GO:0050767,GO:0050769,GO:0050789,GO:0050793,GO:0050794,GO:0050896,GO:0051094,GO:0051128,GO:0051130,GO:0051168,GO:0051169,GO:0051171,GO:0051173,GO:0051179,GO:0051234,GO:0051239,GO:0051240,GO:0051241,GO:0051246,GO:0051247,GO:0051252,GO:0051603,GO:0051641,GO:0051649,GO:0051704,GO:0051716,GO:0051960,GO:0051962,GO:0055123,GO:0060071,GO:0060255,GO:0060284,GO:0061024,GO:0061525,GO:0061630,GO:0061659,GO:0061734,GO:0061736,GO:0061753,GO:0061919,GO:0065007,GO:0070013,GO:0070411,GO:0070412,GO:0070647,GO:0070727,GO:0070848,GO:0070887,GO:0070925,GO:0071211,GO:0071310,GO:0071363,GO:0071495,GO:0071559,GO:0071560,GO:0071702,GO:0071704,GO:0071705,GO:0071772,GO:0071773,GO:0071840,GO:0071944,GO:0072594,GO:0072657,GO:0072659,GO:0072665,GO:0072666,GO:0080090,GO:0090092,GO:0090101,GO:0090175,GO:0090287,GO:0090288,GO:0097458,GO:0098779,GO:0098780,GO:0120025,GO:0120035,GO:0140096,GO:0198738,GO:1901524,GO:1901526,GO:1901564,GO:1901565,GO:1901575,GO:1902494,GO:1902531,GO:1902532,GO:1903050,GO:1903052,GO:1903146,GO:1903362,GO:1903364,GO:1903506,GO:1903599,GO:1903844,GO:1903845,GO:1903859,GO:1903861,GO:1904923,GO:1904925,GO:1905037,GO:1905114,GO:1905330,GO:1990234,GO:1990778,GO:2000026,GO:2000027,GO:2000058,GO:2000060,GO:2000112,GO:2001141
HiC_scaffold_18	AUGUSTUS	exon	9006605	9006643	.	+	.	ID=g9163.t1.exon2;Parent=g9163.t1
HiC_scaffold_18	AUGUSTUS	exon	9006605	9006643	.	+	.	ID=g9163.t2.exon2;Parent=g9163.t2
HiC_scaffold_18	AUGUSTUS	CDS	9006605	9006643	1.0	+	2	ID=g9163.t1.CDS2;Parent=g9163.t1
HiC_scaffold_18	AUGUSTUS	CDS	9006605	9006643	1.0	+	2	ID=g9163.t2.CDS2;Parent=g9163.t2
HiC_scaffold_18	AUGUSTUS	intron	9006644	9007811	1.0	+	.	ID=g9163.t1.intron2;Parent=g9163.t1
HiC_scaffold_18	AUGUSTUS	intron	9006644	9007811	1.0	+	.	ID=g9163.t2.intron2;Parent=g9163.t2
HiC_scaffold_18	gmst	intron	9006644	9007811	192.751984	+	0	ID=g9163.t3.intron1;Parent=g9163.t3
HiC_scaffold_18	AUGUSTUS	exon	9007812	9007920	.	+	.	ID=g9163.t1.exon3;Parent=g9163.t1
HiC_scaffold_18	AUGUSTUS	exon	9007812	9007920	.	+	.	ID=g9163.t2.exon3;Parent=g9163.t2
HiC_scaffold_18	AUGUSTUS	CDS	9007812	9007920	1.0	+	2	ID=g9163.t1.CDS3;Parent=g9163.t1
HiC_scaffold_18	AUGUSTUS	CDS	9007812	9007920	1.0	+	2	ID=g9163.t2.CDS3;Parent=g9163.t2
HiC_scaffold_18	gmst	CDS	9007812	9007920	192.751984	+	2	ID=g9163.t3.CDS2;Parent=g9163.t3
HiC_scaffold_18	gmst	exon	9007812	9007920	192.751984	+	2	ID=g9163.t3.exon2;Parent=g9163.t3
HiC_scaffold_18	AUGUSTUS	intron	9007921	9009621	1.0	+	.	ID=g9163.t1.intron3;Parent=g9163.t1
HiC_scaffold_18	AUGUSTUS	intron	9007921	9009621	1.0	+	.	ID=g9163.t2.intron3;Parent=g9163.t2
HiC_scaffold_18	gmst	intron	9007921	9009621	192.751984	+	0	ID=g9163.t3.intron2;Parent=g9163.t3
HiC_scaffold_18	AUGUSTUS	exon	9009622	9009755	.	+	.	ID=g9163.t1.exon4;Parent=g9163.t1
HiC_scaffold_18	AUGUSTUS	exon	9009622	9009755	.	+	.	ID=g9163.t2.exon4;Parent=g9163.t2
HiC_scaffold_18	AUGUSTUS	CDS	9009622	9009755	1.0	+	1	ID=g9163.t1.CDS4;Parent=g9163.t1
HiC_scaffold_18	AUGUSTUS	CDS	9009622	9009755	1.0	+	1	ID=g9163.t2.CDS4;Parent=g9163.t2
HiC_scaffold_18	gmst	CDS	9009622	9009755	192.751984	+	1	ID=g9163.t3.CDS3;Parent=g9163.t3
HiC_scaffold_18	gmst	exon	9009622	9009755	192.751984	+	1	ID=g9163.t3.exon3;Parent=g9163.t3
HiC_scaffold_18	AUGUSTUS	intron	9009756	9009911	1.0	+	.	ID=g9163.t1.intron4;Parent=g9163.t1
HiC_scaffold_18	AUGUSTUS	intron	9009756	9009911	1.0	+	.	ID=g9163.t2.intron4;Parent=g9163.t2
HiC_scaffold_18	gmst	intron	9009756	9009911	192.751984	+	0	ID=g9163.t3.intron3;Parent=g9163.t3
HiC_scaffold_18	AUGUSTUS	exon	9009912	9009977	.	+	.	ID=g9163.t1.exon5;Parent=g9163.t1
HiC_scaffold_18	AUGUSTUS	exon	9009912	9009977	.	+	.	ID=g9163.t2.exon5;Parent=g9163.t2
HiC_scaffold_18	AUGUSTUS	CDS	9009912	9009977	1.0	+	2	ID=g9163.t1.CDS5;Parent=g9163.t1
HiC_scaffold_18	AUGUSTUS	CDS	9009912	9009977	1.0	+	2	ID=g9163.t2.CDS5;Parent=g9163.t2
HiC_scaffold_18	gmst	CDS	9009912	9009977	192.751984	+	2	ID=g9163.t3.CDS4;Parent=g9163.t3
HiC_scaffold_18	gmst	exon	9009912	9009977	192.751984	+	2	ID=g9163.t3.exon4;Parent=g9163.t3
HiC_scaffold_18	AUGUSTUS	intron	9009978	9011209	1.0	+	.	ID=g9163.t1.intron5;Parent=g9163.t1
HiC_scaffold_18	AUGUSTUS	intron	9009978	9011209	1.0	+	.	ID=g9163.t2.intron5;Parent=g9163.t2
HiC_scaffold_18	gmst	intron	9009978	9011209	192.751984	+	0	ID=g9163.t3.intron4;Parent=g9163.t3
HiC_scaffold_18	AUGUSTUS	exon	9011210	9011285	.	+	.	ID=g9163.t1.exon6;Parent=g9163.t1
HiC_scaffold_18	AUGUSTUS	exon	9011210	9011285	.	+	.	ID=g9163.t2.exon6;Parent=g9163.t2
HiC_scaffold_18	AUGUSTUS	CDS	9011210	9011285	1.0	+	2	ID=g9163.t1.CDS6;Parent=g9163.t1
HiC_scaffold_18	AUGUSTUS	CDS	9011210	9011285	1.0	+	2	ID=g9163.t2.CDS6;Parent=g9163.t2
HiC_scaffold_18	gmst	CDS	9011210	9011285	192.751984	+	2	ID=g9163.t3.CDS5;Parent=g9163.t3
HiC_scaffold_18	gmst	exon	9011210	9011285	192.751984	+	2	ID=g9163.t3.exon5;Parent=g9163.t3
HiC_scaffold_18	AUGUSTUS	intron	9011286	9013202	1.0	+	.	ID=g9163.t1.intron6;Parent=g9163.t1
HiC_scaffold_18	AUGUSTUS	intron	9011286	9013202	1.0	+	.	ID=g9163.t2.intron6;Parent=g9163.t2
HiC_scaffold_18	gmst	intron	9011286	9013202	192.751984	+	0	ID=g9163.t3.intron5;Parent=g9163.t3
HiC_scaffold_18	AUGUSTUS	exon	9013203	9013444	.	+	.	ID=g9163.t1.exon7;Parent=g9163.t1
HiC_scaffold_18	AUGUSTUS	exon	9013203	9013444	.	+	.	ID=g9163.t2.exon7;Parent=g9163.t2
HiC_scaffold_18	AUGUSTUS	CDS	9013203	9013444	1.0	+	1	ID=g9163.t1.CDS7;Parent=g9163.t1
HiC_scaffold_18	AUGUSTUS	CDS	9013203	9013444	1.0	+	1	ID=g9163.t2.CDS7;Parent=g9163.t2
HiC_scaffold_18	gmst	CDS	9013203	9013444	192.751984	+	1	ID=g9163.t3.CDS6;Parent=g9163.t3
HiC_scaffold_18	gmst	exon	9013203	9013444	192.751984	+	1	ID=g9163.t3.exon6;Parent=g9163.t3
HiC_scaffold_18	AUGUSTUS	intron	9013445	9014151	1.0	+	.	ID=g9163.t1.intron7;Parent=g9163.t1
HiC_scaffold_18	AUGUSTUS	intron	9013445	9014151	1.0	+	.	ID=g9163.t2.intron7;Parent=g9163.t2
HiC_scaffold_18	gmst	intron	9013445	9014151	192.751984	+	0	ID=g9163.t3.intron6;Parent=g9163.t3
HiC_scaffold_18	AUGUSTUS	exon	9014152	9014236	.	+	.	ID=g9163.t1.exon8;Parent=g9163.t1
HiC_scaffold_18	AUGUSTUS	exon	9014152	9014236	.	+	.	ID=g9163.t2.exon8;Parent=g9163.t2
HiC_scaffold_18	AUGUSTUS	CDS	9014152	9014236	1.0	+	2	ID=g9163.t1.CDS8;Parent=g9163.t1
HiC_scaffold_18	AUGUSTUS	CDS	9014152	9014236	1.0	+	2	ID=g9163.t2.CDS8;Parent=g9163.t2
HiC_scaffold_18	gmst	CDS	9014152	9014236	192.751984	+	2	ID=g9163.t3.CDS7;Parent=g9163.t3
HiC_scaffold_18	gmst	exon	9014152	9014236	192.751984	+	2	ID=g9163.t3.exon7;Parent=g9163.t3
HiC_scaffold_18	AUGUSTUS	intron	9014237	9015849	1.0	+	.	ID=g9163.t1.intron8;Parent=g9163.t1
HiC_scaffold_18	AUGUSTUS	intron	9014237	9015849	1.0	+	.	ID=g9163.t2.intron8;Parent=g9163.t2
HiC_scaffold_18	gmst	intron	9014237	9015849	192.751984	+	0	ID=g9163.t3.intron7;Parent=g9163.t3
HiC_scaffold_18	AUGUSTUS	exon	9015850	9015996	.	+	.	ID=g9163.t1.exon9;Parent=g9163.t1
HiC_scaffold_18	AUGUSTUS	exon	9015850	9015996	.	+	.	ID=g9163.t2.exon9;Parent=g9163.t2
HiC_scaffold_18	AUGUSTUS	CDS	9015850	9015996	1.0	+	1	ID=g9163.t1.CDS9;Parent=g9163.t1
HiC_scaffold_18	AUGUSTUS	CDS	9015850	9015996	1.0	+	1	ID=g9163.t2.CDS9;Parent=g9163.t2
HiC_scaffold_18	gmst	CDS	9015850	9015996	192.751984	+	1	ID=g9163.t3.CDS8;Parent=g9163.t3
HiC_scaffold_18	gmst	exon	9015850	9015996	192.751984	+	1	ID=g9163.t3.exon8;Parent=g9163.t3
HiC_scaffold_18	AUGUSTUS	intron	9015997	9016751	1.0	+	.	ID=g9163.t1.intron9;Parent=g9163.t1
HiC_scaffold_18	AUGUSTUS	intron	9015997	9016751	1.0	+	.	ID=g9163.t2.intron9;Parent=g9163.t2
HiC_scaffold_18	gmst	intron	9015997	9016751	192.751984	+	0	ID=g9163.t3.intron8;Parent=g9163.t3
HiC_scaffold_18	AUGUSTUS	exon	9016752	9016950	.	+	.	ID=g9163.t1.exon10;Parent=g9163.t1
HiC_scaffold_18	AUGUSTUS	exon	9016752	9016950	.	+	.	ID=g9163.t2.exon10;Parent=g9163.t2
HiC_scaffold_18	AUGUSTUS	CDS	9016752	9016950	1.0	+	1	ID=g9163.t1.CDS10;Parent=g9163.t1
HiC_scaffold_18	AUGUSTUS	CDS	9016752	9016950	1.0	+	1	ID=g9163.t2.CDS10;Parent=g9163.t2
HiC_scaffold_18	gmst	CDS	9016752	9016950	192.751984	+	1	ID=g9163.t3.CDS9;Parent=g9163.t3
HiC_scaffold_18	gmst	exon	9016752	9016950	192.751984	+	1	ID=g9163.t3.exon9;Parent=g9163.t3
HiC_scaffold_18	AUGUSTUS	intron	9016951	9018661	1.0	+	.	ID=g9163.t1.intron10;Parent=g9163.t1
HiC_scaffold_18	AUGUSTUS	intron	9016951	9018661	1.0	+	.	ID=g9163.t2.intron10;Parent=g9163.t2
HiC_scaffold_18	gmst	intron	9016951	9018661	192.751984	+	0	ID=g9163.t3.intron9;Parent=g9163.t3
HiC_scaffold_18	AUGUSTUS	exon	9018662	9018765	.	+	.	ID=g9163.t1.exon11;Parent=g9163.t1
HiC_scaffold_18	AUGUSTUS	exon	9018662	9018765	.	+	.	ID=g9163.t2.exon11;Parent=g9163.t2
HiC_scaffold_18	AUGUSTUS	CDS	9018662	9018765	1.0	+	0	ID=g9163.t1.CDS11;Parent=g9163.t1
HiC_scaffold_18	AUGUSTUS	CDS	9018662	9018765	1.0	+	0	ID=g9163.t2.CDS11;Parent=g9163.t2
HiC_scaffold_18	gmst	CDS	9018662	9018765	192.751984	+	0	ID=g9163.t3.CDS10;Parent=g9163.t3
HiC_scaffold_18	gmst	exon	9018662	9018765	192.751984	+	0	ID=g9163.t3.exon10;Parent=g9163.t3
HiC_scaffold_18	AUGUSTUS	intron	9018766	9025031	1.0	+	.	ID=g9163.t1.intron11;Parent=g9163.t1
HiC_scaffold_18	AUGUSTUS	intron	9018766	9025031	1.0	+	.	ID=g9163.t2.intron11;Parent=g9163.t2
HiC_scaffold_18	gmst	intron	9018766	9025031	192.751984	+	0	ID=g9163.t3.intron10;Parent=g9163.t3
HiC_scaffold_18	AUGUSTUS	exon	9025032	9025146	.	+	.	ID=g9163.t1.exon12;Parent=g9163.t1
HiC_scaffold_18	AUGUSTUS	exon	9025032	9025146	.	+	.	ID=g9163.t2.exon12;Parent=g9163.t2
HiC_scaffold_18	AUGUSTUS	CDS	9025032	9025146	1.0	+	1	ID=g9163.t1.CDS12;Parent=g9163.t1
HiC_scaffold_18	AUGUSTUS	CDS	9025032	9025146	1.0	+	1	ID=g9163.t2.CDS12;Parent=g9163.t2
HiC_scaffold_18	gmst	CDS	9025032	9025146	192.751984	+	1	ID=g9163.t3.CDS11;Parent=g9163.t3
HiC_scaffold_18	gmst	exon	9025032	9025146	192.751984	+	1	ID=g9163.t3.exon11;Parent=g9163.t3
HiC_scaffold_18	AUGUSTUS	intron	9025147	9026359	1.0	+	.	ID=g9163.t1.intron12;Parent=g9163.t1
HiC_scaffold_18	AUGUSTUS	intron	9025147	9026359	1.0	+	.	ID=g9163.t2.intron12;Parent=g9163.t2
HiC_scaffold_18	gmst	intron	9025147	9026359	192.751984	+	0	ID=g9163.t3.intron11;Parent=g9163.t3
HiC_scaffold_18	AUGUSTUS	exon	9026360	9026538	.	+	.	ID=g9163.t1.exon13;Parent=g9163.t1
HiC_scaffold_18	AUGUSTUS	exon	9026360	9026538	.	+	.	ID=g9163.t2.exon13;Parent=g9163.t2
HiC_scaffold_18	AUGUSTUS	CDS	9026360	9026538	1.0	+	0	ID=g9163.t1.CDS13;Parent=g9163.t1
HiC_scaffold_18	AUGUSTUS	CDS	9026360	9026538	1.0	+	0	ID=g9163.t2.CDS13;Parent=g9163.t2
HiC_scaffold_18	gmst	CDS	9026360	9026538	192.751984	+	0	ID=g9163.t3.CDS12;Parent=g9163.t3
HiC_scaffold_18	gmst	exon	9026360	9026538	192.751984	+	0	ID=g9163.t3.exon12;Parent=g9163.t3
HiC_scaffold_18	AUGUSTUS	intron	9026539	9027912	1.0	+	.	ID=g9163.t1.intron13;Parent=g9163.t1
HiC_scaffold_18	AUGUSTUS	intron	9026539	9027912	1.0	+	.	ID=g9163.t2.intron13;Parent=g9163.t2
HiC_scaffold_18	gmst	intron	9026539	9027912	192.751984	+	0	ID=g9163.t3.intron12;Parent=g9163.t3
HiC_scaffold_18	AUGUSTUS	exon	9027913	9028050	.	+	.	ID=g9163.t1.exon14;Parent=g9163.t1
HiC_scaffold_18	AUGUSTUS	exon	9027913	9028050	.	+	.	ID=g9163.t2.exon14;Parent=g9163.t2
HiC_scaffold_18	AUGUSTUS	CDS	9027913	9028050	1.0	+	1	ID=g9163.t1.CDS14;Parent=g9163.t1
HiC_scaffold_18	AUGUSTUS	CDS	9027913	9028050	1.0	+	1	ID=g9163.t2.CDS14;Parent=g9163.t2
HiC_scaffold_18	gmst	CDS	9027913	9028050	192.751984	+	1	ID=g9163.t3.CDS13;Parent=g9163.t3
HiC_scaffold_18	gmst	exon	9027913	9028050	192.751984	+	1	ID=g9163.t3.exon13;Parent=g9163.t3
HiC_scaffold_18	AUGUSTUS	intron	9028051	9028831	1.0	+	.	ID=g9163.t1.intron14;Parent=g9163.t1
HiC_scaffold_18	AUGUSTUS	intron	9028051	9028831	1.0	+	.	ID=g9163.t2.intron14;Parent=g9163.t2
HiC_scaffold_18	gmst	intron	9028051	9028831	192.751984	+	0	ID=g9163.t3.intron13;Parent=g9163.t3
HiC_scaffold_18	AUGUSTUS	exon	9028832	9028952	.	+	.	ID=g9163.t1.exon15;Parent=g9163.t1
HiC_scaffold_18	AUGUSTUS	exon	9028832	9028952	.	+	.	ID=g9163.t2.exon15;Parent=g9163.t2
HiC_scaffold_18	AUGUSTUS	CDS	9028832	9028952	1.0	+	1	ID=g9163.t1.CDS15;Parent=g9163.t1
HiC_scaffold_18	AUGUSTUS	CDS	9028832	9028952	1.0	+	1	ID=g9163.t2.CDS15;Parent=g9163.t2
HiC_scaffold_18	gmst	CDS	9028832	9028952	192.751984	+	1	ID=g9163.t3.CDS14;Parent=g9163.t3
HiC_scaffold_18	gmst	exon	9028832	9028952	192.751984	+	1	ID=g9163.t3.exon14;Parent=g9163.t3
HiC_scaffold_18	AUGUSTUS	intron	9028953	9029787	1.0	+	.	ID=g9163.t1.intron15;Parent=g9163.t1
HiC_scaffold_18	AUGUSTUS	intron	9028953	9029787	1.0	+	.	ID=g9163.t2.intron15;Parent=g9163.t2
HiC_scaffold_18	gmst	intron	9028953	9029787	192.751984	+	0	ID=g9163.t3.intron14;Parent=g9163.t3
HiC_scaffold_18	AUGUSTUS	exon	9029788	9029989	.	+	.	ID=g9163.t1.exon16;Parent=g9163.t1
HiC_scaffold_18	AUGUSTUS	exon	9029788	9029989	.	+	.	ID=g9163.t2.exon16;Parent=g9163.t2
HiC_scaffold_18	AUGUSTUS	CDS	9029788	9029989	1.0	+	0	ID=g9163.t1.CDS16;Parent=g9163.t1
HiC_scaffold_18	AUGUSTUS	CDS	9029788	9029989	1.0	+	0	ID=g9163.t2.CDS16;Parent=g9163.t2
HiC_scaffold_18	gmst	CDS	9029788	9029989	192.751984	+	0	ID=g9163.t3.CDS15;Parent=g9163.t3
HiC_scaffold_18	gmst	exon	9029788	9029989	192.751984	+	0	ID=g9163.t3.exon15;Parent=g9163.t3
HiC_scaffold_18	AUGUSTUS	intron	9029990	9031141	1.0	+	.	ID=g9163.t1.intron16;Parent=g9163.t1
HiC_scaffold_18	AUGUSTUS	intron	9029990	9031150	1.0	+	.	ID=g9163.t2.intron16;Parent=g9163.t2
HiC_scaffold_18	gmst	intron	9029990	9031150	192.751984	+	0	ID=g9163.t3.intron15;Parent=g9163.t3
HiC_scaffold_18	AUGUSTUS	exon	9031142	9031226	.	+	.	ID=g9163.t1.exon17;Parent=g9163.t1
HiC_scaffold_18	AUGUSTUS	CDS	9031142	9031226	1.0	+	2	ID=g9163.t1.CDS17;Parent=g9163.t1
HiC_scaffold_18	AUGUSTUS	exon	9031151	9031226	.	+	.	ID=g9163.t2.exon17;Parent=g9163.t2
HiC_scaffold_18	AUGUSTUS	CDS	9031151	9031226	1.0	+	2	ID=g9163.t2.CDS17;Parent=g9163.t2
HiC_scaffold_18	gmst	CDS	9031151	9031226	192.751984	+	2	ID=g9163.t3.CDS16;Parent=g9163.t3
HiC_scaffold_18	gmst	exon	9031151	9031226	192.751984	+	2	ID=g9163.t3.exon16;Parent=g9163.t3
HiC_scaffold_18	AUGUSTUS	intron	9031227	9033213	1.0	+	.	ID=g9163.t1.intron17;Parent=g9163.t1
HiC_scaffold_18	AUGUSTUS	intron	9031227	9033213	1.0	+	.	ID=g9163.t2.intron17;Parent=g9163.t2
HiC_scaffold_18	gmst	intron	9031227	9033213	192.751984	+	0	ID=g9163.t3.intron16;Parent=g9163.t3
HiC_scaffold_18	AUGUSTUS	exon	9033214	9033313	.	+	.	ID=g9163.t1.exon18;Parent=g9163.t1
HiC_scaffold_18	AUGUSTUS	exon	9033214	9033313	.	+	.	ID=g9163.t2.exon18;Parent=g9163.t2
HiC_scaffold_18	AUGUSTUS	CDS	9033214	9033313	1.0	+	1	ID=g9163.t1.CDS18;Parent=g9163.t1
HiC_scaffold_18	AUGUSTUS	CDS	9033214	9033313	1.0	+	1	ID=g9163.t2.CDS18;Parent=g9163.t2
HiC_scaffold_18	gmst	CDS	9033214	9033313	192.751984	+	1	ID=g9163.t3.CDS17;Parent=g9163.t3
HiC_scaffold_18	gmst	exon	9033214	9033313	192.751984	+	1	ID=g9163.t3.exon17;Parent=g9163.t3
HiC_scaffold_18	AUGUSTUS	stop_codon	9033311	9033313	.	+	0	ID=g9163.t1.stop1;Parent=g9163.t1
HiC_scaffold_18	AUGUSTUS	stop_codon	9033311	9033313	.	+	0	ID=g9163.t2.stop1;Parent=g9163.t2
HiC_scaffold_18	gmst	stop_codon	9033311	9033313	192.751984	+	0	ID=g9163.t3.stop1;Parent=g9163.t3
HiC_scaffold_18	GeneMark.hmm3	stop_codon	9033766	9033768	.	-	0	ID=g9164.t1.stop1;Parent=g9164.t1
HiC_scaffold_18	GeneMark.hmm3	CDS	9033766	9033815	.	-	2	ID=g9164.t1.CDS1;Parent=g9164.t1
HiC_scaffold_18	GeneMark.hmm3	exon	9033766	9033815	.	-	2	ID=g9164.t1.exon1;Parent=g9164.t1
HiC_scaffold_18	GeneMark.hmm3	gene	9033766	9034371	.	-	.	ID=g9164
HiC_scaffold_18	GeneMark.hmm3	mRNA	9033766	9034371	.	-	.	ID=g9164.t1;Parent=g9164
HiC_scaffold_18	GeneMark.hmm3	intron	9033816	9034331	.	-	1	ID=g9164.t1.intron1;Parent=g9164.t1
HiC_scaffold_18	GeneMark.hmm3	CDS	9034332	9034371	.	-	0	ID=g9164.t1.CDS2;Parent=g9164.t1
HiC_scaffold_18	GeneMark.hmm3	exon	9034332	9034371	.	-	0	ID=g9164.t1.exon2;Parent=g9164.t1
HiC_scaffold_18	GeneMark.hmm3	start_codon	9034369	9034371	.	-	0	ID=g9164.t1.start1;Parent=g9164.t1
HiC_scaffold_18	AUGUSTUS	stop_codon	9035742	9035744	.	-	0	ID=g9165.t1.stop1;Parent=g9165.t1
HiC_scaffold_18	AUGUSTUS	exon	9035742	9035883	.	-	.	ID=g9165.t1.exon1;Parent=g9165.t1
HiC_scaffold_18	AUGUSTUS	CDS	9035742	9035883	0.46	-	1	ID=g9165.t1.CDS1;Parent=g9165.t1
HiC_scaffold_18	AUGUSTUS	gene	9035742	9040290	.	-	.	ID=g9165
HiC_scaffold_18	AUGUSTUS	mRNA	9035742	9040290	0.44	-	.	ID=g9165.t1;Parent=g9165
HiC_scaffold_18	AUGUSTUS	intron	9035884	9040123	0.97	-	.	ID=g9165.t1.intron1;Parent=g9165.t1
HiC_scaffold_18	AUGUSTUS	exon	9040124	9040290	.	-	.	ID=g9165.t1.exon2;Parent=g9165.t1
HiC_scaffold_18	AUGUSTUS	CDS	9040124	9040290	0.93	-	0	ID=g9165.t1.CDS2;Parent=g9165.t1
HiC_scaffold_18	AUGUSTUS	start_codon	9040288	9040290	.	-	0	ID=g9165.t1.start1;Parent=g9165.t1
HiC_scaffold_18	AUGUSTUS	stop_codon	9059610	9059612	.	-	0	ID=g9166.t1.stop1;Parent=g9166.t1
HiC_scaffold_18	AUGUSTUS	stop_codon	9059610	9059612	.	-	0	ID=g9166.t2.stop1;Parent=g9166.t2
HiC_scaffold_18	AUGUSTUS	stop_codon	9059610	9059612	.	-	0	ID=g9166.t3.stop1;Parent=g9166.t3
HiC_scaffold_18	AUGUSTUS	stop_codon	9059610	9059612	.	-	0	ID=g9166.t4.stop1;Parent=g9166.t4
HiC_scaffold_18	AUGUSTUS	stop_codon	9059610	9059612	.	-	0	ID=g9166.t5.stop1;Parent=g9166.t5
HiC_scaffold_18	gmst	stop_codon	9059610	9059612	1101.77705	-	0	ID=g9166.t6.stop1;Parent=g9166.t6
HiC_scaffold_18	gmst	stop_codon	9059610	9059612	1112.5392	-	0	ID=g9166.t7.stop1;Parent=g9166.t7
HiC_scaffold_18	AUGUSTUS	exon	9059610	9059894	.	-	.	ID=g9166.t1.exon1;Parent=g9166.t1
HiC_scaffold_18	AUGUSTUS	exon	9059610	9059894	.	-	.	ID=g9166.t2.exon1;Parent=g9166.t2
HiC_scaffold_18	AUGUSTUS	exon	9059610	9059894	.	-	.	ID=g9166.t3.exon1;Parent=g9166.t3
HiC_scaffold_18	AUGUSTUS	exon	9059610	9059894	.	-	.	ID=g9166.t4.exon1;Parent=g9166.t4
HiC_scaffold_18	AUGUSTUS	exon	9059610	9059894	.	-	.	ID=g9166.t5.exon1;Parent=g9166.t5
HiC_scaffold_18	AUGUSTUS	CDS	9059610	9059894	1.0	-	0	ID=g9166.t1.CDS1;Parent=g9166.t1
HiC_scaffold_18	AUGUSTUS	CDS	9059610	9059894	1.0	-	0	ID=g9166.t2.CDS1;Parent=g9166.t2
HiC_scaffold_18	AUGUSTUS	CDS	9059610	9059894	1.0	-	0	ID=g9166.t3.CDS1;Parent=g9166.t3
HiC_scaffold_18	AUGUSTUS	CDS	9059610	9059894	1.0	-	0	ID=g9166.t4.CDS1;Parent=g9166.t4
HiC_scaffold_18	AUGUSTUS	CDS	9059610	9059894	1.0	-	0	ID=g9166.t5.CDS1;Parent=g9166.t5
HiC_scaffold_18	gmst	CDS	9059610	9059894	1101.77705	-	0	ID=g9166.t6.CDS1;Parent=g9166.t6
HiC_scaffold_18	gmst	exon	9059610	9059894	1101.77705	-	0	ID=g9166.t6.exon1;Parent=g9166.t6
HiC_scaffold_18	gmst	CDS	9059610	9059894	1112.5392	-	0	ID=g9166.t7.CDS1;Parent=g9166.t7
HiC_scaffold_18	gmst	exon	9059610	9059894	1112.5392	-	0	ID=g9166.t7.exon1;Parent=g9166.t7
HiC_scaffold_18	AUGUSTUS	gene	9059610	9170380	.	-	.	ID=g9166
HiC_scaffold_18	gmst	mRNA	9059610	9170380	.	-	.	ID=g9166.t6;Parent=g9166;em_target=9612.ENSCAFP00000022574;em_score=8716.3;em_evalue=0.0;em_tcov=.;em_OGs=COG5032@1|root,KOG0889@2759|Eukaryota,38FEI@33154|Opisthokonta,3BC0V@33208|Metazoa,3CU6R@33213|Bilateria,48033@7711|Chordata,491NU@7742|Vertebrata,3J64T@40674|Mammalia,3EFVG@33554|Carnivora;em_COG_cat=T;em_desc=Transformation transcription domain-associated protein;em_max_annot_lvl=33208|Metazoa;em_KEGG_ko=ko:K08874;em_KEGG_Pathway=ko05166,map05166;em_BRITE=ko00000,ko00001,ko01001,ko03021,ko03036;em_PFAMs=FAT,PI3_PI4_kinase;em_Preferred_name=TRRAP;em_GOs=GO:0000123,GO:0000125,GO:0000228,GO:0000428,GO:0000785,GO:0000790,GO:0000812,GO:0003674,GO:0003712,GO:0003824,GO:0005575,GO:0005622,GO:0005623,GO:0005634,GO:0005654,GO:0005667,GO:0005694,GO:0005737,GO:0005794,GO:0006139,GO:0006259,GO:0006281,GO:0006325,GO:0006464,GO:0006473,GO:0006475,GO:0006508,GO:0006725,GO:0006793,GO:0006796,GO:0006807,GO:0006950,GO:0006974,GO:0006996,GO:0008150,GO:0008152,GO:0008233,GO:0008234,GO:0009889,GO:0009987,GO:0010556,GO:0012505,GO:0016043,GO:0016301,GO:0016310,GO:0016569,GO:0016570,GO:0016573,GO:0016578,GO:0016579,GO:0016591,GO:0016740,GO:0016772,GO:0016787,GO:0018193,GO:0018205,GO:0018393,GO:0018394,GO:0019219,GO:0019222,GO:0019538,GO:0019783,GO:0022607,GO:0030880,GO:0030914,GO:0031248,GO:0031323,GO:0031326,GO:0031974,GO:0031981,GO:0032991,GO:0033276,GO:0033554,GO:0034641,GO:0035267,GO:0036211,GO:0036459,GO:0043170,GO:0043189,GO:0043226,GO:0043227,GO:0043228,GO:0043229,GO:0043231,GO:0043232,GO:0043233,GO:0043412,GO:0043543,GO:0043933,GO:0043967,GO:0043968,GO:0044085,GO:0044237,GO:0044238,GO:0044260,GO:0044267,GO:0044422,GO:0044424,GO:0044427,GO:0044428,GO:0044444,GO:0044446,GO:0044451,GO:0044454,GO:0044464,GO:0044798,GO:0046483,GO:0050789,GO:0050794,GO:0050896,GO:0051171,GO:0051252,GO:0051276,GO:0051716,GO:0055029,GO:0060255,GO:0061695,GO:0065003,GO:0065007,GO:0070011,GO:0070013,GO:0070461,GO:0070603,GO:0070646,GO:0070647,GO:0071704,GO:0071840,GO:0080090,GO:0090304,GO:0090575,GO:0097346,GO:0101005,GO:0140096,GO:0140110,GO:1901360,GO:1901564,GO:1902493,GO:1902494,GO:1902562,GO:1903506,GO:1904837,GO:1904949,GO:1990234,GO:2001141
HiC_scaffold_18	gmst	mRNA	9059610	9170380	.	-	.	ID=g9166.t7;Parent=g9166;em_target=9685.ENSFCAP00000013970;em_score=8766.7;em_evalue=0.0;em_tcov=.;em_OGs=COG5032@1|root,KOG0889@2759|Eukaryota,38FEI@33154|Opisthokonta,3BC0V@33208|Metazoa,3CU6R@33213|Bilateria,48033@7711|Chordata,491NU@7742|Vertebrata,3J64T@40674|Mammalia,3EFVG@33554|Carnivora;em_COG_cat=T;em_desc=Transformation transcription domain-associated protein;em_max_annot_lvl=33208|Metazoa;em_Preferred_name=TRRAP;em_KEGG_ko=ko:K08874;em_KEGG_Pathway=ko05166,map05166;em_BRITE=ko00000,ko00001,ko01001,ko03021,ko03036;em_PFAMs=FAT,PI3_PI4_kinase;em_GOs=GO:0000075,GO:0000123,GO:0000125,GO:0000228,GO:0000278,GO:0000428,GO:0000785,GO:0000790,GO:0000812,GO:0003674,GO:0003682,GO:0003712,GO:0003713,GO:0003824,GO:0005488,GO:0005575,GO:0005622,GO:0005623,GO:0005634,GO:0005654,GO:0005667,GO:0005694,GO:0005737,GO:0005794,GO:0006139,GO:0006259,GO:0006281,GO:0006325,GO:0006355,GO:0006464,GO:0006473,GO:0006475,GO:0006508,GO:0006725,GO:0006793,GO:0006796,GO:0006807,GO:0006950,GO:0006974,GO:0006996,GO:0007049,GO:0007093,GO:0007346,GO:0008150,GO:0008152,GO:0008233,GO:0008234,GO:0009889,GO:0009891,GO:0009893,GO:0009987,GO:0010468,GO:0010556,GO:0010557,GO:0010604,GO:0012505,GO:0016043,GO:0016301,GO:0016310,GO:0016569,GO:0016570,GO:0016573,GO:0016578,GO:0016579,GO:0016591,GO:0016740,GO:0016772,GO:0016787,GO:0018193,GO:0018205,GO:0018393,GO:0018394,GO:0019219,GO:0019222,GO:0019538,GO:0019783,GO:0022402,GO:0022607,GO:0030880,GO:0030914,GO:0031248,GO:0031323,GO:0031325,GO:0031326,GO:0031328,GO:0031974,GO:0031981,GO:0032991,GO:0033276,GO:0033554,GO:0034641,GO:0035267,GO:0036211,GO:0036459,GO:0043170,GO:0043189,GO:0043226,GO:0043227,GO:0043228,GO:0043229,GO:0043231,GO:0043232,GO:0043233,GO:0043412,GO:0043543,GO:0043933,GO:0043967,GO:0043968,GO:0044085,GO:0044237,GO:0044238,GO:0044260,GO:0044267,GO:0044422,GO:0044424,GO:0044427,GO:0044428,GO:0044444,GO:0044446,GO:0044451,GO:0044454,GO:0044464,GO:0044798,GO:0045786,GO:0045930,GO:0045935,GO:0046483,GO:0048518,GO:0048519,GO:0048522,GO:0048523,GO:0050789,GO:0050794,GO:0050896,GO:0051171,GO:0051173,GO:0051252,GO:0051254,GO:0051276,GO:0051716,GO:0051726,GO:0055029,GO:0060255,GO:0061695,GO:0065003,GO:0065007,GO:0070011,GO:0070013,GO:0070461,GO:0070603,GO:0070646,GO:0070647,GO:0071704,GO:0071840,GO:0080090,GO:0090304,GO:0090575,GO:0097346,GO:0101005,GO:0140096,GO:0140110,GO:1901360,GO:1901564,GO:1902493,GO:1902494,GO:1902562,GO:1902680,GO:1903047,GO:1903506,GO:1903508,GO:1904837,GO:1904949,GO:1990234,GO:2000112,GO:2001141
HiC_scaffold_18	AUGUSTUS	mRNA	9059610	9170380	0.73	-	.	ID=g9166.t3;Parent=g9166;em_target=61622.XP_010374056.1;em_score=8781.1;em_evalue=0.0;em_tcov=.;em_OGs=COG5032@1|root,KOG0889@2759|Eukaryota,38FEI@33154|Opisthokonta,3BC0V@33208|Metazoa,3CU6R@33213|Bilateria,48033@7711|Chordata,491NU@7742|Vertebrata,3J64T@40674|Mammalia,35G6Z@314146|Euarchontoglires,4M6Z6@9443|Primates,35YM9@314294|Cercopithecoidea;em_COG_cat=BDLT;em_desc=Transformation transcription domain-associated;em_max_annot_lvl=33208|Metazoa;em_Preferred_name=TRRAP;em_KEGG_ko=ko:K08874;em_KEGG_Pathway=ko05166,map05166;em_BRITE=ko00000,ko00001,ko01001,ko03021,ko03036;em_PFAMs=FAT,PI3_PI4_kinase;em_GOs=GO:0000075,GO:0000123,GO:0000125,GO:0000228,GO:0000278,GO:0000428,GO:0000785,GO:0000790,GO:0000812,GO:0003674,GO:0003682,GO:0003712,GO:0003713,GO:0003824,GO:0005488,GO:0005575,GO:0005622,GO:0005623,GO:0005634,GO:0005654,GO:0005667,GO:0005694,GO:0005737,GO:0005794,GO:0006139,GO:0006259,GO:0006281,GO:0006325,GO:0006355,GO:0006464,GO:0006473,GO:0006475,GO:0006508,GO:0006725,GO:0006793,GO:0006796,GO:0006807,GO:0006950,GO:0006974,GO:0006996,GO:0007049,GO:0007093,GO:0007346,GO:0008150,GO:0008152,GO:0008233,GO:0008234,GO:0009889,GO:0009891,GO:0009893,GO:0009987,GO:0010468,GO:0010556,GO:0010557,GO:0010604,GO:0012505,GO:0016043,GO:0016301,GO:0016310,GO:0016569,GO:0016570,GO:0016573,GO:0016578,GO:0016579,GO:0016591,GO:0016740,GO:0016772,GO:0016787,GO:0018193,GO:0018205,GO:0018393,GO:0018394,GO:0019219,GO:0019222,GO:0019538,GO:0019783,GO:0022402,GO:0022607,GO:0030880,GO:0030914,GO:0031248,GO:0031323,GO:0031325,GO:0031326,GO:0031328,GO:0031974,GO:0031981,GO:0032991,GO:0033276,GO:0033554,GO:0034641,GO:0035267,GO:0036211,GO:0036459,GO:0043170,GO:0043189,GO:0043226,GO:0043227,GO:0043228,GO:0043229,GO:0043231,GO:0043232,GO:0043233,GO:0043412,GO:0043543,GO:0043933,GO:0043967,GO:0043968,GO:0044085,GO:0044237,GO:0044238,GO:0044260,GO:0044267,GO:0044422,GO:0044424,GO:0044427,GO:0044428,GO:0044444,GO:0044446,GO:0044451,GO:0044454,GO:0044464,GO:0044798,GO:0045786,GO:0045930,GO:0045935,GO:0046483,GO:0048518,GO:0048519,GO:0048522,GO:0048523,GO:0050789,GO:0050794,GO:0050896,GO:0051171,GO:0051173,GO:0051252,GO:0051254,GO:0051276,GO:0051716,GO:0051726,GO:0055029,GO:0060255,GO:0061695,GO:0065003,GO:0065007,GO:0070011,GO:0070013,GO:0070461,GO:0070603,GO:0070646,GO:0070647,GO:0071704,GO:0071840,GO:0080090,GO:0090304,GO:0090575,GO:0097346,GO:0101005,GO:0140096,GO:0140110,GO:1901360,GO:1901564,GO:1902493,GO:1902494,GO:1902562,GO:1902680,GO:1903047,GO:1903506,GO:1903508,GO:1904837,GO:1904949,GO:1990234,GO:2000112,GO:2001141
HiC_scaffold_18	AUGUSTUS	mRNA	9059610	9170380	0.89	-	.	ID=g9166.t1;Parent=g9166;em_target=9612.ENSCAFP00000022574;em_score=8739.3;em_evalue=0.0;em_tcov=.;em_OGs=COG5032@1|root,KOG0889@2759|Eukaryota,38FEI@33154|Opisthokonta,3BC0V@33208|Metazoa,3CU6R@33213|Bilateria,48033@7711|Chordata,491NU@7742|Vertebrata,3J64T@40674|Mammalia,3EFVG@33554|Carnivora;em_COG_cat=T;em_desc=Transformation transcription domain-associated protein;em_max_annot_lvl=33208|Metazoa;em_KEGG_ko=ko:K08874;em_KEGG_Pathway=ko05166,map05166;em_BRITE=ko00000,ko00001,ko01001,ko03021,ko03036;em_PFAMs=FAT,PI3_PI4_kinase;em_Preferred_name=TRRAP;em_GOs=GO:0000123,GO:0000125,GO:0000228,GO:0000428,GO:0000785,GO:0000790,GO:0000812,GO:0003674,GO:0003712,GO:0003824,GO:0005575,GO:0005622,GO:0005623,GO:0005634,GO:0005654,GO:0005667,GO:0005694,GO:0005737,GO:0005794,GO:0006139,GO:0006259,GO:0006281,GO:0006325,GO:0006464,GO:0006473,GO:0006475,GO:0006508,GO:0006725,GO:0006793,GO:0006796,GO:0006807,GO:0006950,GO:0006974,GO:0006996,GO:0008150,GO:0008152,GO:0008233,GO:0008234,GO:0009889,GO:0009987,GO:0010556,GO:0012505,GO:0016043,GO:0016301,GO:0016310,GO:0016569,GO:0016570,GO:0016573,GO:0016578,GO:0016579,GO:0016591,GO:0016740,GO:0016772,GO:0016787,GO:0018193,GO:0018205,GO:0018393,GO:0018394,GO:0019219,GO:0019222,GO:0019538,GO:0019783,GO:0022607,GO:0030880,GO:0030914,GO:0031248,GO:0031323,GO:0031326,GO:0031974,GO:0031981,GO:0032991,GO:0033276,GO:0033554,GO:0034641,GO:0035267,GO:0036211,GO:0036459,GO:0043170,GO:0043189,GO:0043226,GO:0043227,GO:0043228,GO:0043229,GO:0043231,GO:0043232,GO:0043233,GO:0043412,GO:0043543,GO:0043933,GO:0043967,GO:0043968,GO:0044085,GO:0044237,GO:0044238,GO:0044260,GO:0044267,GO:0044422,GO:0044424,GO:0044427,GO:0044428,GO:0044444,GO:0044446,GO:0044451,GO:0044454,GO:0044464,GO:0044798,GO:0046483,GO:0050789,GO:0050794,GO:0050896,GO:0051171,GO:0051252,GO:0051276,GO:0051716,GO:0055029,GO:0060255,GO:0061695,GO:0065003,GO:0065007,GO:0070011,GO:0070013,GO:0070461,GO:0070603,GO:0070646,GO:0070647,GO:0071704,GO:0071840,GO:0080090,GO:0090304,GO:0090575,GO:0097346,GO:0101005,GO:0140096,GO:0140110,GO:1901360,GO:1901564,GO:1902493,GO:1902494,GO:1902562,GO:1903506,GO:1904837,GO:1904949,GO:1990234,GO:2001141
HiC_scaffold_18	AUGUSTUS	mRNA	9059610	9170380	0.95	-	.	ID=g9166.t5;Parent=g9166;em_target=34839.XP_005397977.1;em_score=8831.3;em_evalue=0.0;em_tcov=.;em_OGs=COG5032@1|root,KOG0889@2759|Eukaryota,38FEI@33154|Opisthokonta,3BC0V@33208|Metazoa,3CU6R@33213|Bilateria,48033@7711|Chordata,491NU@7742|Vertebrata,3J64T@40674|Mammalia,35G6Z@314146|Euarchontoglires,4PXJ3@9989|Rodentia;em_COG_cat=T;em_desc=Transformation transcription domain-associated protein;em_max_annot_lvl=33208|Metazoa;em_Preferred_name=TRRAP;em_KEGG_ko=ko:K08874;em_KEGG_Pathway=ko05166,map05166;em_BRITE=ko00000,ko00001,ko01001,ko03021,ko03036;em_PFAMs=FAT,PI3_PI4_kinase;em_GOs=GO:0000075,GO:0000123,GO:0000125,GO:0000228,GO:0000278,GO:0000428,GO:0000785,GO:0000790,GO:0000812,GO:0003674,GO:0003682,GO:0003712,GO:0003713,GO:0003824,GO:0005488,GO:0005575,GO:0005622,GO:0005623,GO:0005634,GO:0005654,GO:0005667,GO:0005694,GO:0005737,GO:0005794,GO:0006139,GO:0006259,GO:0006281,GO:0006325,GO:0006355,GO:0006464,GO:0006473,GO:0006475,GO:0006508,GO:0006725,GO:0006793,GO:0006796,GO:0006807,GO:0006950,GO:0006974,GO:0006996,GO:0007049,GO:0007093,GO:0007346,GO:0008150,GO:0008152,GO:0008233,GO:0008234,GO:0009889,GO:0009891,GO:0009893,GO:0009987,GO:0010468,GO:0010556,GO:0010557,GO:0010604,GO:0012505,GO:0016043,GO:0016301,GO:0016310,GO:0016569,GO:0016570,GO:0016573,GO:0016578,GO:0016579,GO:0016591,GO:0016740,GO:0016772,GO:0016787,GO:0018193,GO:0018205,GO:0018393,GO:0018394,GO:0019219,GO:0019222,GO:0019538,GO:0019783,GO:0022402,GO:0022607,GO:0030880,GO:0030914,GO:0031248,GO:0031323,GO:0031325,GO:0031326,GO:0031328,GO:0031974,GO:0031981,GO:0032991,GO:0033276,GO:0033554,GO:0034641,GO:0035267,GO:0036211,GO:0036459,GO:0043170,GO:0043189,GO:0043226,GO:0043227,GO:0043228,GO:0043229,GO:0043231,GO:0043232,GO:0043233,GO:0043412,GO:0043543,GO:0043933,GO:0043967,GO:0043968,GO:0044085,GO:0044237,GO:0044238,GO:0044260,GO:0044267,GO:0044422,GO:0044424,GO:0044427,GO:0044428,GO:0044444,GO:0044446,GO:0044451,GO:0044454,GO:0044464,GO:0044798,GO:0045786,GO:0045930,GO:0045935,GO:0046483,GO:0048518,GO:0048519,GO:0048522,GO:0048523,GO:0050789,GO:0050794,GO:0050896,GO:0051171,GO:0051173,GO:0051252,GO:0051254,GO:0051276,GO:0051716,GO:0051726,GO:0055029,GO:0060255,GO:0061695,GO:0065003,GO:0065007,GO:0070011,GO:0070013,GO:0070461,GO:0070603,GO:0070646,GO:0070647,GO:0071704,GO:0071840,GO:0080090,GO:0090304,GO:0090575,GO:0097346,GO:0101005,GO:0140096,GO:0140110,GO:1901360,GO:1901564,GO:1902493,GO:1902494,GO:1902562,GO:1902680,GO:1903047,GO:1903506,GO:1903508,GO:1904837,GO:1904949,GO:1990234,GO:2000112,GO:2001141
HiC_scaffold_18	AUGUSTUS	mRNA	9059610	9170380	1.0	-	.	ID=g9166.t2;Parent=g9166;em_target=9685.ENSFCAP00000013970;em_score=8774.7;em_evalue=0.0;em_tcov=.;em_OGs=COG5032@1|root,KOG0889@2759|Eukaryota,38FEI@33154|Opisthokonta,3BC0V@33208|Metazoa,3CU6R@33213|Bilateria,48033@7711|Chordata,491NU@7742|Vertebrata,3J64T@40674|Mammalia,3EFVG@33554|Carnivora;em_COG_cat=T;em_desc=Transformation transcription domain-associated protein;em_max_annot_lvl=33208|Metazoa;em_Preferred_name=TRRAP;em_KEGG_ko=ko:K08874;em_KEGG_Pathway=ko05166,map05166;em_BRITE=ko00000,ko00001,ko01001,ko03021,ko03036;em_PFAMs=FAT,PI3_PI4_kinase;em_GOs=GO:0000075,GO:0000123,GO:0000125,GO:0000228,GO:0000278,GO:0000428,GO:0000785,GO:0000790,GO:0000812,GO:0003674,GO:0003682,GO:0003712,GO:0003713,GO:0003824,GO:0005488,GO:0005575,GO:0005622,GO:0005623,GO:0005634,GO:0005654,GO:0005667,GO:0005694,GO:0005737,GO:0005794,GO:0006139,GO:0006259,GO:0006281,GO:0006325,GO:0006355,GO:0006464,GO:0006473,GO:0006475,GO:0006508,GO:0006725,GO:0006793,GO:0006796,GO:0006807,GO:0006950,GO:0006974,GO:0006996,GO:0007049,GO:0007093,GO:0007346,GO:0008150,GO:0008152,GO:0008233,GO:0008234,GO:0009889,GO:0009891,GO:0009893,GO:0009987,GO:0010468,GO:0010556,GO:0010557,GO:0010604,GO:0012505,GO:0016043,GO:0016301,GO:0016310,GO:0016569,GO:0016570,GO:0016573,GO:0016578,GO:0016579,GO:0016591,GO:0016740,GO:0016772,GO:0016787,GO:0018193,GO:0018205,GO:0018393,GO:0018394,GO:0019219,GO:0019222,GO:0019538,GO:0019783,GO:0022402,GO:0022607,GO:0030880,GO:0030914,GO:0031248,GO:0031323,GO:0031325,GO:0031326,GO:0031328,GO:0031974,GO:0031981,GO:0032991,GO:0033276,GO:0033554,GO:0034641,GO:0035267,GO:0036211,GO:0036459,GO:0043170,GO:0043189,GO:0043226,GO:0043227,GO:0043228,GO:0043229,GO:0043231,GO:0043232,GO:0043233,GO:0043412,GO:0043543,GO:0043933,GO:0043967,GO:0043968,GO:0044085,GO:0044237,GO:0044238,GO:0044260,GO:0044267,GO:0044422,GO:0044424,GO:0044427,GO:0044428,GO:0044444,GO:0044446,GO:0044451,GO:0044454,GO:0044464,GO:0044798,GO:0045786,GO:0045930,GO:0045935,GO:0046483,GO:0048518,GO:0048519,GO:0048522,GO:0048523,GO:0050789,GO:0050794,GO:0050896,GO:0051171,GO:0051173,GO:0051252,GO:0051254,GO:0051276,GO:0051716,GO:0051726,GO:0055029,GO:0060255,GO:0061695,GO:0065003,GO:0065007,GO:0070011,GO:0070013,GO:0070461,GO:0070603,GO:0070646,GO:0070647,GO:0071704,GO:0071840,GO:0080090,GO:0090304,GO:0090575,GO:0097346,GO:0101005,GO:0140096,GO:0140110,GO:1901360,GO:1901564,GO:1902493,GO:1902494,GO:1902562,GO:1902680,GO:1903047,GO:1903506,GO:1903508,GO:1904837,GO:1904949,GO:1990234,GO:2000112,GO:2001141
HiC_scaffold_18	AUGUSTUS	mRNA	9059610	9170380	1.0	-	.	ID=g9166.t4;Parent=g9166;em_target=61622.XP_010374056.1;em_score=8803.9;em_evalue=0.0;em_tcov=.;em_OGs=COG5032@1|root,KOG0889@2759|Eukaryota,38FEI@33154|Opisthokonta,3BC0V@33208|Metazoa,3CU6R@33213|Bilateria,48033@7711|Chordata,491NU@7742|Vertebrata,3J64T@40674|Mammalia,35G6Z@314146|Euarchontoglires,4M6Z6@9443|Primates,35YM9@314294|Cercopithecoidea;em_COG_cat=BDLT;em_desc=Transformation transcription domain-associated;em_max_annot_lvl=33208|Metazoa;em_Preferred_name=TRRAP;em_KEGG_ko=ko:K08874;em_KEGG_Pathway=ko05166,map05166;em_BRITE=ko00000,ko00001,ko01001,ko03021,ko03036;em_PFAMs=FAT,PI3_PI4_kinase;em_GOs=GO:0000075,GO:0000123,GO:0000125,GO:0000228,GO:0000278,GO:0000428,GO:0000785,GO:0000790,GO:0000812,GO:0003674,GO:0003682,GO:0003712,GO:0003713,GO:0003824,GO:0005488,GO:0005575,GO:0005622,GO:0005623,GO:0005634,GO:0005654,GO:0005667,GO:0005694,GO:0005737,GO:0005794,GO:0006139,GO:0006259,GO:0006281,GO:0006325,GO:0006355,GO:0006464,GO:0006473,GO:0006475,GO:0006508,GO:0006725,GO:0006793,GO:0006796,GO:0006807,GO:0006950,GO:0006974,GO:0006996,GO:0007049,GO:0007093,GO:0007346,GO:0008150,GO:0008152,GO:0008233,GO:0008234,GO:0009889,GO:0009891,GO:0009893,GO:0009987,GO:0010468,GO:0010556,GO:0010557,GO:0010604,GO:0012505,GO:0016043,GO:0016301,GO:0016310,GO:0016569,GO:0016570,GO:0016573,GO:0016578,GO:0016579,GO:0016591,GO:0016740,GO:0016772,GO:0016787,GO:0018193,GO:0018205,GO:0018393,GO:0018394,GO:0019219,GO:0019222,GO:0019538,GO:0019783,GO:0022402,GO:0022607,GO:0030880,GO:0030914,GO:0031248,GO:0031323,GO:0031325,GO:0031326,GO:0031328,GO:0031974,GO:0031981,GO:0032991,GO:0033276,GO:0033554,GO:0034641,GO:0035267,GO:0036211,GO:0036459,GO:0043170,GO:0043189,GO:0043226,GO:0043227,GO:0043228,GO:0043229,GO:0043231,GO:0043232,GO:0043233,GO:0043412,GO:0043543,GO:0043933,GO:0043967,GO:0043968,GO:0044085,GO:0044237,GO:0044238,GO:0044260,GO:0044267,GO:0044422,GO:0044424,GO:0044427,GO:0044428,GO:0044444,GO:0044446,GO:0044451,GO:0044454,GO:0044464,GO:0044798,GO:0045786,GO:0045930,GO:0045935,GO:0046483,GO:0048518,GO:0048519,GO:0048522,GO:0048523,GO:0050789,GO:0050794,GO:0050896,GO:0051171,GO:0051173,GO:0051252,GO:0051254,GO:0051276,GO:0051716,GO:0051726,GO:0055029,GO:0060255,GO:0061695,GO:0065003,GO:0065007,GO:0070011,GO:0070013,GO:0070461,GO:0070603,GO:0070646,GO:0070647,GO:0071704,GO:0071840,GO:0080090,GO:0090304,GO:0090575,GO:0097346,GO:0101005,GO:0140096,GO:0140110,GO:1901360,GO:1901564,GO:1902493,GO:1902494,GO:1902562,GO:1902680,GO:1903047,GO:1903506,GO:1903508,GO:1904837,GO:1904949,GO:1990234,GO:2000112,GO:2001141
HiC_scaffold_18	AUGUSTUS	intron	9059895	9061810	1.0	-	.	ID=g9166.t1.intron1;Parent=g9166.t1
HiC_scaffold_18	AUGUSTUS	intron	9059895	9061810	1.0	-	.	ID=g9166.t2.intron1;Parent=g9166.t2
HiC_scaffold_18	AUGUSTUS	intron	9059895	9061810	1.0	-	.	ID=g9166.t3.intron1;Parent=g9166.t3
HiC_scaffold_18	AUGUSTUS	intron	9059895	9061810	1.0	-	.	ID=g9166.t4.intron1;Parent=g9166.t4
HiC_scaffold_18	AUGUSTUS	intron	9059895	9061810	1.0	-	.	ID=g9166.t5.intron1;Parent=g9166.t5
HiC_scaffold_18	gmst	intron	9059895	9061810	1101.77705	-	0	ID=g9166.t6.intron1;Parent=g9166.t6
HiC_scaffold_18	gmst	intron	9059895	9061810	1112.5392	-	0	ID=g9166.t7.intron1;Parent=g9166.t7
HiC_scaffold_18	AUGUSTUS	exon	9061811	9062005	.	-	.	ID=g9166.t1.exon2;Parent=g9166.t1
HiC_scaffold_18	AUGUSTUS	exon	9061811	9062005	.	-	.	ID=g9166.t2.exon2;Parent=g9166.t2
HiC_scaffold_18	AUGUSTUS	exon	9061811	9062005	.	-	.	ID=g9166.t3.exon2;Parent=g9166.t3
HiC_scaffold_18	AUGUSTUS	exon	9061811	9062005	.	-	.	ID=g9166.t4.exon2;Parent=g9166.t4
HiC_scaffold_18	AUGUSTUS	exon	9061811	9062005	.	-	.	ID=g9166.t5.exon2;Parent=g9166.t5
HiC_scaffold_18	AUGUSTUS	CDS	9061811	9062005	1.0	-	0	ID=g9166.t1.CDS2;Parent=g9166.t1
HiC_scaffold_18	AUGUSTUS	CDS	9061811	9062005	1.0	-	0	ID=g9166.t2.CDS2;Parent=g9166.t2
HiC_scaffold_18	AUGUSTUS	CDS	9061811	9062005	1.0	-	0	ID=g9166.t3.CDS2;Parent=g9166.t3
HiC_scaffold_18	AUGUSTUS	CDS	9061811	9062005	1.0	-	0	ID=g9166.t4.CDS2;Parent=g9166.t4
HiC_scaffold_18	AUGUSTUS	CDS	9061811	9062005	1.0	-	0	ID=g9166.t5.CDS2;Parent=g9166.t5
HiC_scaffold_18	gmst	CDS	9061811	9062005	1101.77705	-	0	ID=g9166.t6.CDS2;Parent=g9166.t6
HiC_scaffold_18	gmst	exon	9061811	9062005	1101.77705	-	0	ID=g9166.t6.exon2;Parent=g9166.t6
HiC_scaffold_18	gmst	CDS	9061811	9062005	1112.5392	-	0	ID=g9166.t7.CDS2;Parent=g9166.t7
HiC_scaffold_18	gmst	exon	9061811	9062005	1112.5392	-	0	ID=g9166.t7.exon2;Parent=g9166.t7
HiC_scaffold_18	AUGUSTUS	intron	9062006	9062092	1.0	-	.	ID=g9166.t1.intron2;Parent=g9166.t1
HiC_scaffold_18	AUGUSTUS	intron	9062006	9062092	1.0	-	.	ID=g9166.t2.intron2;Parent=g9166.t2
HiC_scaffold_18	AUGUSTUS	intron	9062006	9062092	1.0	-	.	ID=g9166.t3.intron2;Parent=g9166.t3
HiC_scaffold_18	AUGUSTUS	intron	9062006	9062092	1.0	-	.	ID=g9166.t4.intron2;Parent=g9166.t4
HiC_scaffold_18	AUGUSTUS	intron	9062006	9062092	1.0	-	.	ID=g9166.t5.intron2;Parent=g9166.t5
HiC_scaffold_18	gmst	intron	9062006	9062092	1101.77705	-	0	ID=g9166.t6.intron2;Parent=g9166.t6
HiC_scaffold_18	gmst	intron	9062006	9062092	1112.5392	-	0	ID=g9166.t7.intron2;Parent=g9166.t7
HiC_scaffold_18	AUGUSTUS	exon	9062093	9062296	.	-	.	ID=g9166.t1.exon3;Parent=g9166.t1
HiC_scaffold_18	AUGUSTUS	exon	9062093	9062296	.	-	.	ID=g9166.t2.exon3;Parent=g9166.t2
HiC_scaffold_18	AUGUSTUS	exon	9062093	9062296	.	-	.	ID=g9166.t3.exon3;Parent=g9166.t3
HiC_scaffold_18	AUGUSTUS	exon	9062093	9062296	.	-	.	ID=g9166.t4.exon3;Parent=g9166.t4
HiC_scaffold_18	AUGUSTUS	exon	9062093	9062296	.	-	.	ID=g9166.t5.exon3;Parent=g9166.t5
HiC_scaffold_18	AUGUSTUS	CDS	9062093	9062296	1.0	-	0	ID=g9166.t1.CDS3;Parent=g9166.t1
HiC_scaffold_18	AUGUSTUS	CDS	9062093	9062296	1.0	-	0	ID=g9166.t2.CDS3;Parent=g9166.t2
HiC_scaffold_18	AUGUSTUS	CDS	9062093	9062296	1.0	-	0	ID=g9166.t3.CDS3;Parent=g9166.t3
HiC_scaffold_18	AUGUSTUS	CDS	9062093	9062296	1.0	-	0	ID=g9166.t4.CDS3;Parent=g9166.t4
HiC_scaffold_18	AUGUSTUS	CDS	9062093	9062296	1.0	-	0	ID=g9166.t5.CDS3;Parent=g9166.t5
HiC_scaffold_18	gmst	CDS	9062093	9062296	1101.77705	-	0	ID=g9166.t6.CDS3;Parent=g9166.t6
HiC_scaffold_18	gmst	exon	9062093	9062296	1101.77705	-	0	ID=g9166.t6.exon3;Parent=g9166.t6
HiC_scaffold_18	gmst	CDS	9062093	9062296	1112.5392	-	0	ID=g9166.t7.CDS3;Parent=g9166.t7
HiC_scaffold_18	gmst	exon	9062093	9062296	1112.5392	-	0	ID=g9166.t7.exon3;Parent=g9166.t7
HiC_scaffold_18	AUGUSTUS	intron	9062297	9066527	1.0	-	.	ID=g9166.t1.intron3;Parent=g9166.t1
HiC_scaffold_18	AUGUSTUS	intron	9062297	9066527	1.0	-	.	ID=g9166.t2.intron3;Parent=g9166.t2
HiC_scaffold_18	AUGUSTUS	intron	9062297	9066527	1.0	-	.	ID=g9166.t3.intron3;Parent=g9166.t3
HiC_scaffold_18	AUGUSTUS	intron	9062297	9066527	1.0	-	.	ID=g9166.t4.intron3;Parent=g9166.t4
HiC_scaffold_18	AUGUSTUS	intron	9062297	9066527	1.0	-	.	ID=g9166.t5.intron3;Parent=g9166.t5
HiC_scaffold_18	gmst	intron	9062297	9066527	1101.77705	-	0	ID=g9166.t6.intron3;Parent=g9166.t6
HiC_scaffold_18	gmst	intron	9062297	9066527	1112.5392	-	0	ID=g9166.t7.intron3;Parent=g9166.t7
HiC_scaffold_18	AUGUSTUS	exon	9066528	9066712	.	-	.	ID=g9166.t1.exon4;Parent=g9166.t1
HiC_scaffold_18	AUGUSTUS	exon	9066528	9066712	.	-	.	ID=g9166.t2.exon4;Parent=g9166.t2
HiC_scaffold_18	AUGUSTUS	exon	9066528	9066712	.	-	.	ID=g9166.t3.exon4;Parent=g9166.t3
HiC_scaffold_18	AUGUSTUS	exon	9066528	9066712	.	-	.	ID=g9166.t4.exon4;Parent=g9166.t4
HiC_scaffold_18	AUGUSTUS	exon	9066528	9066712	.	-	.	ID=g9166.t5.exon4;Parent=g9166.t5
HiC_scaffold_18	AUGUSTUS	CDS	9066528	9066712	1.0	-	2	ID=g9166.t1.CDS4;Parent=g9166.t1
HiC_scaffold_18	AUGUSTUS	CDS	9066528	9066712	1.0	-	2	ID=g9166.t2.CDS4;Parent=g9166.t2
HiC_scaffold_18	AUGUSTUS	CDS	9066528	9066712	1.0	-	2	ID=g9166.t3.CDS4;Parent=g9166.t3
HiC_scaffold_18	AUGUSTUS	CDS	9066528	9066712	1.0	-	2	ID=g9166.t4.CDS4;Parent=g9166.t4
HiC_scaffold_18	AUGUSTUS	CDS	9066528	9066712	1.0	-	2	ID=g9166.t5.CDS4;Parent=g9166.t5
HiC_scaffold_18	gmst	CDS	9066528	9066712	1101.77705	-	2	ID=g9166.t6.CDS4;Parent=g9166.t6
HiC_scaffold_18	gmst	exon	9066528	9066712	1101.77705	-	2	ID=g9166.t6.exon4;Parent=g9166.t6
HiC_scaffold_18	gmst	CDS	9066528	9066712	1112.5392	-	2	ID=g9166.t7.CDS4;Parent=g9166.t7
HiC_scaffold_18	gmst	exon	9066528	9066712	1112.5392	-	2	ID=g9166.t7.exon4;Parent=g9166.t7
HiC_scaffold_18	AUGUSTUS	intron	9066713	9069046	1.0	-	.	ID=g9166.t1.intron4;Parent=g9166.t1
HiC_scaffold_18	AUGUSTUS	intron	9066713	9069046	1.0	-	.	ID=g9166.t2.intron4;Parent=g9166.t2
HiC_scaffold_18	AUGUSTUS	intron	9066713	9069046	1.0	-	.	ID=g9166.t3.intron4;Parent=g9166.t3
HiC_scaffold_18	AUGUSTUS	intron	9066713	9069046	1.0	-	.	ID=g9166.t4.intron4;Parent=g9166.t4
HiC_scaffold_18	AUGUSTUS	intron	9066713	9069046	1.0	-	.	ID=g9166.t5.intron4;Parent=g9166.t5
HiC_scaffold_18	gmst	intron	9066713	9069046	1101.77705	-	0	ID=g9166.t6.intron4;Parent=g9166.t6
HiC_scaffold_18	gmst	intron	9066713	9069046	1112.5392	-	0	ID=g9166.t7.intron4;Parent=g9166.t7
HiC_scaffold_18	AUGUSTUS	exon	9069047	9069264	.	-	.	ID=g9166.t1.exon5;Parent=g9166.t1
HiC_scaffold_18	AUGUSTUS	exon	9069047	9069264	.	-	.	ID=g9166.t2.exon5;Parent=g9166.t2
HiC_scaffold_18	AUGUSTUS	exon	9069047	9069264	.	-	.	ID=g9166.t3.exon5;Parent=g9166.t3
HiC_scaffold_18	AUGUSTUS	exon	9069047	9069264	.	-	.	ID=g9166.t4.exon5;Parent=g9166.t4
HiC_scaffold_18	AUGUSTUS	exon	9069047	9069264	.	-	.	ID=g9166.t5.exon5;Parent=g9166.t5
HiC_scaffold_18	AUGUSTUS	CDS	9069047	9069264	1.0	-	1	ID=g9166.t1.CDS5;Parent=g9166.t1
HiC_scaffold_18	AUGUSTUS	CDS	9069047	9069264	1.0	-	1	ID=g9166.t2.CDS5;Parent=g9166.t2
HiC_scaffold_18	AUGUSTUS	CDS	9069047	9069264	1.0	-	1	ID=g9166.t3.CDS5;Parent=g9166.t3
HiC_scaffold_18	AUGUSTUS	CDS	9069047	9069264	1.0	-	1	ID=g9166.t4.CDS5;Parent=g9166.t4
HiC_scaffold_18	AUGUSTUS	CDS	9069047	9069264	1.0	-	1	ID=g9166.t5.CDS5;Parent=g9166.t5
HiC_scaffold_18	gmst	CDS	9069047	9069264	1101.77705	-	1	ID=g9166.t6.CDS5;Parent=g9166.t6
HiC_scaffold_18	gmst	exon	9069047	9069264	1101.77705	-	1	ID=g9166.t6.exon5;Parent=g9166.t6
HiC_scaffold_18	gmst	CDS	9069047	9069264	1112.5392	-	1	ID=g9166.t7.CDS5;Parent=g9166.t7
HiC_scaffold_18	gmst	exon	9069047	9069264	1112.5392	-	1	ID=g9166.t7.exon5;Parent=g9166.t7
HiC_scaffold_18	AUGUSTUS	intron	9069265	9070223	1.0	-	.	ID=g9166.t1.intron5;Parent=g9166.t1
HiC_scaffold_18	AUGUSTUS	intron	9069265	9070223	1.0	-	.	ID=g9166.t2.intron5;Parent=g9166.t2
HiC_scaffold_18	AUGUSTUS	intron	9069265	9070223	1.0	-	.	ID=g9166.t3.intron5;Parent=g9166.t3
HiC_scaffold_18	AUGUSTUS	intron	9069265	9070223	1.0	-	.	ID=g9166.t4.intron5;Parent=g9166.t4
HiC_scaffold_18	AUGUSTUS	intron	9069265	9070223	1.0	-	.	ID=g9166.t5.intron5;Parent=g9166.t5
HiC_scaffold_18	gmst	intron	9069265	9070223	1101.77705	-	0	ID=g9166.t6.intron5;Parent=g9166.t6
HiC_scaffold_18	gmst	intron	9069265	9070223	1112.5392	-	0	ID=g9166.t7.intron5;Parent=g9166.t7
HiC_scaffold_18	AUGUSTUS	exon	9070224	9070449	.	-	.	ID=g9166.t1.exon6;Parent=g9166.t1
HiC_scaffold_18	AUGUSTUS	exon	9070224	9070449	.	-	.	ID=g9166.t2.exon6;Parent=g9166.t2
HiC_scaffold_18	AUGUSTUS	exon	9070224	9070449	.	-	.	ID=g9166.t3.exon6;Parent=g9166.t3
HiC_scaffold_18	AUGUSTUS	exon	9070224	9070449	.	-	.	ID=g9166.t4.exon6;Parent=g9166.t4
HiC_scaffold_18	AUGUSTUS	exon	9070224	9070449	.	-	.	ID=g9166.t5.exon6;Parent=g9166.t5
HiC_scaffold_18	AUGUSTUS	CDS	9070224	9070449	1.0	-	2	ID=g9166.t1.CDS6;Parent=g9166.t1
HiC_scaffold_18	AUGUSTUS	CDS	9070224	9070449	1.0	-	2	ID=g9166.t2.CDS6;Parent=g9166.t2
HiC_scaffold_18	AUGUSTUS	CDS	9070224	9070449	1.0	-	2	ID=g9166.t3.CDS6;Parent=g9166.t3
HiC_scaffold_18	AUGUSTUS	CDS	9070224	9070449	1.0	-	2	ID=g9166.t4.CDS6;Parent=g9166.t4
HiC_scaffold_18	AUGUSTUS	CDS	9070224	9070449	1.0	-	2	ID=g9166.t5.CDS6;Parent=g9166.t5
HiC_scaffold_18	gmst	CDS	9070224	9070449	1101.77705	-	2	ID=g9166.t6.CDS6;Parent=g9166.t6
HiC_scaffold_18	gmst	exon	9070224	9070449	1101.77705	-	2	ID=g9166.t6.exon6;Parent=g9166.t6
HiC_scaffold_18	gmst	CDS	9070224	9070449	1112.5392	-	2	ID=g9166.t7.CDS6;Parent=g9166.t7
HiC_scaffold_18	gmst	exon	9070224	9070449	1112.5392	-	2	ID=g9166.t7.exon6;Parent=g9166.t7
HiC_scaffold_18	AUGUSTUS	intron	9070450	9073724	1.0	-	.	ID=g9166.t1.intron6;Parent=g9166.t1
HiC_scaffold_18	AUGUSTUS	intron	9070450	9073724	1.0	-	.	ID=g9166.t2.intron6;Parent=g9166.t2
HiC_scaffold_18	AUGUSTUS	intron	9070450	9073724	1.0	-	.	ID=g9166.t3.intron6;Parent=g9166.t3
HiC_scaffold_18	AUGUSTUS	intron	9070450	9073724	1.0	-	.	ID=g9166.t4.intron6;Parent=g9166.t4
HiC_scaffold_18	AUGUSTUS	intron	9070450	9073724	1.0	-	.	ID=g9166.t5.intron6;Parent=g9166.t5
HiC_scaffold_18	gmst	intron	9070450	9073724	1101.77705	-	0	ID=g9166.t6.intron6;Parent=g9166.t6
HiC_scaffold_18	gmst	intron	9070450	9073724	1112.5392	-	0	ID=g9166.t7.intron6;Parent=g9166.t7
HiC_scaffold_18	AUGUSTUS	exon	9073725	9073986	.	-	.	ID=g9166.t1.exon7;Parent=g9166.t1
HiC_scaffold_18	AUGUSTUS	exon	9073725	9073986	.	-	.	ID=g9166.t2.exon7;Parent=g9166.t2
HiC_scaffold_18	AUGUSTUS	exon	9073725	9073986	.	-	.	ID=g9166.t3.exon7;Parent=g9166.t3
HiC_scaffold_18	AUGUSTUS	exon	9073725	9073986	.	-	.	ID=g9166.t4.exon7;Parent=g9166.t4
HiC_scaffold_18	AUGUSTUS	exon	9073725	9073986	.	-	.	ID=g9166.t5.exon7;Parent=g9166.t5
HiC_scaffold_18	AUGUSTUS	CDS	9073725	9073986	1.0	-	0	ID=g9166.t1.CDS7;Parent=g9166.t1
HiC_scaffold_18	AUGUSTUS	CDS	9073725	9073986	1.0	-	0	ID=g9166.t2.CDS7;Parent=g9166.t2
HiC_scaffold_18	AUGUSTUS	CDS	9073725	9073986	1.0	-	0	ID=g9166.t3.CDS7;Parent=g9166.t3
HiC_scaffold_18	AUGUSTUS	CDS	9073725	9073986	1.0	-	0	ID=g9166.t4.CDS7;Parent=g9166.t4
HiC_scaffold_18	AUGUSTUS	CDS	9073725	9073986	1.0	-	0	ID=g9166.t5.CDS7;Parent=g9166.t5
HiC_scaffold_18	gmst	CDS	9073725	9073986	1101.77705	-	0	ID=g9166.t6.CDS7;Parent=g9166.t6
HiC_scaffold_18	gmst	exon	9073725	9073986	1101.77705	-	0	ID=g9166.t6.exon7;Parent=g9166.t6
HiC_scaffold_18	gmst	CDS	9073725	9073986	1112.5392	-	0	ID=g9166.t7.CDS7;Parent=g9166.t7
HiC_scaffold_18	gmst	exon	9073725	9073986	1112.5392	-	0	ID=g9166.t7.exon7;Parent=g9166.t7
HiC_scaffold_18	AUGUSTUS	intron	9073987	9074778	1.0	-	.	ID=g9166.t1.intron7;Parent=g9166.t1
HiC_scaffold_18	AUGUSTUS	intron	9073987	9074778	1.0	-	.	ID=g9166.t2.intron7;Parent=g9166.t2
HiC_scaffold_18	AUGUSTUS	intron	9073987	9074778	1.0	-	.	ID=g9166.t3.intron7;Parent=g9166.t3
HiC_scaffold_18	AUGUSTUS	intron	9073987	9074778	1.0	-	.	ID=g9166.t4.intron7;Parent=g9166.t4
HiC_scaffold_18	AUGUSTUS	intron	9073987	9074778	1.0	-	.	ID=g9166.t5.intron7;Parent=g9166.t5
HiC_scaffold_18	gmst	intron	9073987	9074778	1101.77705	-	0	ID=g9166.t6.intron7;Parent=g9166.t6
HiC_scaffold_18	gmst	intron	9073987	9074778	1112.5392	-	0	ID=g9166.t7.intron7;Parent=g9166.t7
HiC_scaffold_18	AUGUSTUS	exon	9074779	9074924	.	-	.	ID=g9166.t1.exon8;Parent=g9166.t1
HiC_scaffold_18	AUGUSTUS	CDS	9074779	9074924	0.89	-	2	ID=g9166.t1.CDS8;Parent=g9166.t1
HiC_scaffold_18	gmst	CDS	9074779	9074924	1101.77705	-	2	ID=g9166.t6.CDS8;Parent=g9166.t6
HiC_scaffold_18	gmst	exon	9074779	9074924	1101.77705	-	2	ID=g9166.t6.exon8;Parent=g9166.t6
HiC_scaffold_18	AUGUSTUS	exon	9074779	9074978	.	-	.	ID=g9166.t2.exon8;Parent=g9166.t2
HiC_scaffold_18	AUGUSTUS	exon	9074779	9074978	.	-	.	ID=g9166.t3.exon8;Parent=g9166.t3
HiC_scaffold_18	AUGUSTUS	exon	9074779	9074978	.	-	.	ID=g9166.t4.exon8;Parent=g9166.t4
HiC_scaffold_18	AUGUSTUS	exon	9074779	9074978	.	-	.	ID=g9166.t5.exon8;Parent=g9166.t5
HiC_scaffold_18	AUGUSTUS	CDS	9074779	9074978	1.0	-	2	ID=g9166.t2.CDS8;Parent=g9166.t2
HiC_scaffold_18	AUGUSTUS	CDS	9074779	9074978	1.0	-	2	ID=g9166.t3.CDS8;Parent=g9166.t3
HiC_scaffold_18	AUGUSTUS	CDS	9074779	9074978	1.0	-	2	ID=g9166.t4.CDS8;Parent=g9166.t4
HiC_scaffold_18	AUGUSTUS	CDS	9074779	9074978	1.0	-	2	ID=g9166.t5.CDS8;Parent=g9166.t5
HiC_scaffold_18	gmst	CDS	9074779	9074978	1112.5392	-	2	ID=g9166.t7.CDS8;Parent=g9166.t7
HiC_scaffold_18	gmst	exon	9074779	9074978	1112.5392	-	2	ID=g9166.t7.exon8;Parent=g9166.t7
HiC_scaffold_18	AUGUSTUS	intron	9074925	9076258	0.89	-	.	ID=g9166.t1.intron8;Parent=g9166.t1
HiC_scaffold_18	gmst	intron	9074925	9076258	1101.77705	-	0	ID=g9166.t6.intron8;Parent=g9166.t6
HiC_scaffold_18	AUGUSTUS	intron	9074979	9076258	1.0	-	.	ID=g9166.t2.intron8;Parent=g9166.t2
HiC_scaffold_18	AUGUSTUS	intron	9074979	9076258	1.0	-	.	ID=g9166.t3.intron8;Parent=g9166.t3
HiC_scaffold_18	AUGUSTUS	intron	9074979	9076258	1.0	-	.	ID=g9166.t4.intron8;Parent=g9166.t4
HiC_scaffold_18	AUGUSTUS	intron	9074979	9076258	1.0	-	.	ID=g9166.t5.intron8;Parent=g9166.t5
HiC_scaffold_18	gmst	intron	9074979	9076258	1112.5392	-	0	ID=g9166.t7.intron8;Parent=g9166.t7
HiC_scaffold_18	AUGUSTUS	exon	9076259	9076349	.	-	.	ID=g9166.t1.exon9;Parent=g9166.t1
HiC_scaffold_18	AUGUSTUS	exon	9076259	9076349	.	-	.	ID=g9166.t2.exon9;Parent=g9166.t2
HiC_scaffold_18	AUGUSTUS	exon	9076259	9076349	.	-	.	ID=g9166.t3.exon9;Parent=g9166.t3
HiC_scaffold_18	AUGUSTUS	exon	9076259	9076349	.	-	.	ID=g9166.t4.exon9;Parent=g9166.t4
HiC_scaffold_18	AUGUSTUS	exon	9076259	9076349	.	-	.	ID=g9166.t5.exon9;Parent=g9166.t5
HiC_scaffold_18	AUGUSTUS	CDS	9076259	9076349	1.0	-	0	ID=g9166.t1.CDS9;Parent=g9166.t1
HiC_scaffold_18	AUGUSTUS	CDS	9076259	9076349	1.0	-	0	ID=g9166.t2.CDS9;Parent=g9166.t2
HiC_scaffold_18	AUGUSTUS	CDS	9076259	9076349	1.0	-	0	ID=g9166.t3.CDS9;Parent=g9166.t3
HiC_scaffold_18	AUGUSTUS	CDS	9076259	9076349	1.0	-	0	ID=g9166.t4.CDS9;Parent=g9166.t4
HiC_scaffold_18	AUGUSTUS	CDS	9076259	9076349	1.0	-	0	ID=g9166.t5.CDS9;Parent=g9166.t5
HiC_scaffold_18	gmst	CDS	9076259	9076349	1101.77705	-	0	ID=g9166.t6.CDS9;Parent=g9166.t6
HiC_scaffold_18	gmst	exon	9076259	9076349	1101.77705	-	0	ID=g9166.t6.exon9;Parent=g9166.t6
HiC_scaffold_18	gmst	CDS	9076259	9076349	1112.5392	-	0	ID=g9166.t7.CDS9;Parent=g9166.t7
HiC_scaffold_18	gmst	exon	9076259	9076349	1112.5392	-	0	ID=g9166.t7.exon9;Parent=g9166.t7
HiC_scaffold_18	AUGUSTUS	intron	9076350	9077770	1.0	-	.	ID=g9166.t1.intron9;Parent=g9166.t1
HiC_scaffold_18	AUGUSTUS	intron	9076350	9077770	1.0	-	.	ID=g9166.t2.intron9;Parent=g9166.t2
HiC_scaffold_18	AUGUSTUS	intron	9076350	9077770	1.0	-	.	ID=g9166.t3.intron9;Parent=g9166.t3
HiC_scaffold_18	AUGUSTUS	intron	9076350	9077770	1.0	-	.	ID=g9166.t4.intron9;Parent=g9166.t4
HiC_scaffold_18	AUGUSTUS	intron	9076350	9077770	1.0	-	.	ID=g9166.t5.intron9;Parent=g9166.t5
HiC_scaffold_18	gmst	intron	9076350	9077770	1101.77705	-	0	ID=g9166.t6.intron9;Parent=g9166.t6
HiC_scaffold_18	gmst	intron	9076350	9077770	1112.5392	-	0	ID=g9166.t7.intron9;Parent=g9166.t7
HiC_scaffold_18	AUGUSTUS	exon	9077771	9077935	.	-	.	ID=g9166.t1.exon10;Parent=g9166.t1
HiC_scaffold_18	AUGUSTUS	exon	9077771	9077935	.	-	.	ID=g9166.t2.exon10;Parent=g9166.t2
HiC_scaffold_18	AUGUSTUS	exon	9077771	9077935	.	-	.	ID=g9166.t3.exon10;Parent=g9166.t3
HiC_scaffold_18	AUGUSTUS	exon	9077771	9077935	.	-	.	ID=g9166.t4.exon10;Parent=g9166.t4
HiC_scaffold_18	AUGUSTUS	exon	9077771	9077935	.	-	.	ID=g9166.t5.exon10;Parent=g9166.t5
HiC_scaffold_18	AUGUSTUS	CDS	9077771	9077935	1.0	-	0	ID=g9166.t1.CDS10;Parent=g9166.t1
HiC_scaffold_18	AUGUSTUS	CDS	9077771	9077935	1.0	-	0	ID=g9166.t2.CDS10;Parent=g9166.t2
HiC_scaffold_18	AUGUSTUS	CDS	9077771	9077935	1.0	-	0	ID=g9166.t3.CDS10;Parent=g9166.t3
HiC_scaffold_18	AUGUSTUS	CDS	9077771	9077935	1.0	-	0	ID=g9166.t4.CDS10;Parent=g9166.t4
HiC_scaffold_18	AUGUSTUS	CDS	9077771	9077935	1.0	-	0	ID=g9166.t5.CDS10;Parent=g9166.t5
HiC_scaffold_18	gmst	CDS	9077771	9077935	1101.77705	-	0	ID=g9166.t6.CDS10;Parent=g9166.t6
HiC_scaffold_18	gmst	exon	9077771	9077935	1101.77705	-	0	ID=g9166.t6.exon10;Parent=g9166.t6
HiC_scaffold_18	gmst	CDS	9077771	9077935	1112.5392	-	0	ID=g9166.t7.CDS10;Parent=g9166.t7
HiC_scaffold_18	gmst	exon	9077771	9077935	1112.5392	-	0	ID=g9166.t7.exon10;Parent=g9166.t7
HiC_scaffold_18	AUGUSTUS	intron	9077936	9079143	1.0	-	.	ID=g9166.t1.intron10;Parent=g9166.t1
HiC_scaffold_18	AUGUSTUS	intron	9077936	9079143	1.0	-	.	ID=g9166.t2.intron10;Parent=g9166.t2
HiC_scaffold_18	AUGUSTUS	intron	9077936	9079143	1.0	-	.	ID=g9166.t3.intron10;Parent=g9166.t3
HiC_scaffold_18	AUGUSTUS	intron	9077936	9079143	1.0	-	.	ID=g9166.t4.intron10;Parent=g9166.t4
HiC_scaffold_18	AUGUSTUS	intron	9077936	9079143	1.0	-	.	ID=g9166.t5.intron10;Parent=g9166.t5
HiC_scaffold_18	gmst	intron	9077936	9079143	1101.77705	-	0	ID=g9166.t6.intron10;Parent=g9166.t6
HiC_scaffold_18	gmst	intron	9077936	9079143	1112.5392	-	0	ID=g9166.t7.intron10;Parent=g9166.t7
HiC_scaffold_18	AUGUSTUS	exon	9079144	9079345	.	-	.	ID=g9166.t1.exon11;Parent=g9166.t1
HiC_scaffold_18	AUGUSTUS	exon	9079144	9079345	.	-	.	ID=g9166.t2.exon11;Parent=g9166.t2
HiC_scaffold_18	AUGUSTUS	exon	9079144	9079345	.	-	.	ID=g9166.t3.exon11;Parent=g9166.t3
HiC_scaffold_18	AUGUSTUS	exon	9079144	9079345	.	-	.	ID=g9166.t4.exon11;Parent=g9166.t4
HiC_scaffold_18	AUGUSTUS	exon	9079144	9079345	.	-	.	ID=g9166.t5.exon11;Parent=g9166.t5
HiC_scaffold_18	AUGUSTUS	CDS	9079144	9079345	1.0	-	1	ID=g9166.t1.CDS11;Parent=g9166.t1
HiC_scaffold_18	AUGUSTUS	CDS	9079144	9079345	1.0	-	1	ID=g9166.t2.CDS11;Parent=g9166.t2
HiC_scaffold_18	AUGUSTUS	CDS	9079144	9079345	1.0	-	1	ID=g9166.t3.CDS11;Parent=g9166.t3
HiC_scaffold_18	AUGUSTUS	CDS	9079144	9079345	1.0	-	1	ID=g9166.t4.CDS11;Parent=g9166.t4
HiC_scaffold_18	AUGUSTUS	CDS	9079144	9079345	1.0	-	1	ID=g9166.t5.CDS11;Parent=g9166.t5
HiC_scaffold_18	gmst	CDS	9079144	9079345	1101.77705	-	1	ID=g9166.t6.CDS11;Parent=g9166.t6
HiC_scaffold_18	gmst	exon	9079144	9079345	1101.77705	-	1	ID=g9166.t6.exon11;Parent=g9166.t6
HiC_scaffold_18	gmst	CDS	9079144	9079345	1112.5392	-	1	ID=g9166.t7.CDS11;Parent=g9166.t7
HiC_scaffold_18	gmst	exon	9079144	9079345	1112.5392	-	1	ID=g9166.t7.exon11;Parent=g9166.t7
HiC_scaffold_18	AUGUSTUS	intron	9079346	9083386	1.0	-	.	ID=g9166.t1.intron11;Parent=g9166.t1
HiC_scaffold_18	AUGUSTUS	intron	9079346	9083386	1.0	-	.	ID=g9166.t2.intron11;Parent=g9166.t2
HiC_scaffold_18	AUGUSTUS	intron	9079346	9083386	1.0	-	.	ID=g9166.t3.intron11;Parent=g9166.t3
HiC_scaffold_18	AUGUSTUS	intron	9079346	9083386	1.0	-	.	ID=g9166.t4.intron11;Parent=g9166.t4
HiC_scaffold_18	AUGUSTUS	intron	9079346	9083386	1.0	-	.	ID=g9166.t5.intron11;Parent=g9166.t5
HiC_scaffold_18	gmst	intron	9079346	9083386	1101.77705	-	0	ID=g9166.t6.intron11;Parent=g9166.t6
HiC_scaffold_18	gmst	intron	9079346	9083386	1112.5392	-	0	ID=g9166.t7.intron11;Parent=g9166.t7
HiC_scaffold_18	AUGUSTUS	exon	9083387	9083487	.	-	.	ID=g9166.t1.exon12;Parent=g9166.t1
HiC_scaffold_18	AUGUSTUS	exon	9083387	9083487	.	-	.	ID=g9166.t2.exon12;Parent=g9166.t2
HiC_scaffold_18	AUGUSTUS	exon	9083387	9083487	.	-	.	ID=g9166.t3.exon12;Parent=g9166.t3
HiC_scaffold_18	AUGUSTUS	exon	9083387	9083487	.	-	.	ID=g9166.t4.exon12;Parent=g9166.t4
HiC_scaffold_18	AUGUSTUS	exon	9083387	9083487	.	-	.	ID=g9166.t5.exon12;Parent=g9166.t5
HiC_scaffold_18	AUGUSTUS	CDS	9083387	9083487	1.0	-	0	ID=g9166.t1.CDS12;Parent=g9166.t1
HiC_scaffold_18	AUGUSTUS	CDS	9083387	9083487	1.0	-	0	ID=g9166.t2.CDS12;Parent=g9166.t2
HiC_scaffold_18	AUGUSTUS	CDS	9083387	9083487	1.0	-	0	ID=g9166.t3.CDS12;Parent=g9166.t3
HiC_scaffold_18	AUGUSTUS	CDS	9083387	9083487	1.0	-	0	ID=g9166.t4.CDS12;Parent=g9166.t4
HiC_scaffold_18	AUGUSTUS	CDS	9083387	9083487	1.0	-	0	ID=g9166.t5.CDS12;Parent=g9166.t5
HiC_scaffold_18	gmst	CDS	9083387	9083487	1101.77705	-	0	ID=g9166.t6.CDS12;Parent=g9166.t6
HiC_scaffold_18	gmst	exon	9083387	9083487	1101.77705	-	0	ID=g9166.t6.exon12;Parent=g9166.t6
HiC_scaffold_18	gmst	CDS	9083387	9083487	1112.5392	-	0	ID=g9166.t7.CDS12;Parent=g9166.t7
HiC_scaffold_18	gmst	exon	9083387	9083487	1112.5392	-	0	ID=g9166.t7.exon12;Parent=g9166.t7
HiC_scaffold_18	AUGUSTUS	intron	9083488	9084289	1.0	-	.	ID=g9166.t1.intron12;Parent=g9166.t1
HiC_scaffold_18	AUGUSTUS	intron	9083488	9084289	1.0	-	.	ID=g9166.t2.intron12;Parent=g9166.t2
HiC_scaffold_18	AUGUSTUS	intron	9083488	9084289	1.0	-	.	ID=g9166.t3.intron12;Parent=g9166.t3
HiC_scaffold_18	AUGUSTUS	intron	9083488	9084289	1.0	-	.	ID=g9166.t4.intron12;Parent=g9166.t4
HiC_scaffold_18	AUGUSTUS	intron	9083488	9084289	1.0	-	.	ID=g9166.t5.intron12;Parent=g9166.t5
HiC_scaffold_18	gmst	intron	9083488	9084289	1101.77705	-	0	ID=g9166.t6.intron12;Parent=g9166.t6
HiC_scaffold_18	gmst	intron	9083488	9084289	1112.5392	-	0	ID=g9166.t7.intron12;Parent=g9166.t7
HiC_scaffold_18	AUGUSTUS	exon	9084290	9084555	.	-	.	ID=g9166.t1.exon13;Parent=g9166.t1
HiC_scaffold_18	AUGUSTUS	exon	9084290	9084555	.	-	.	ID=g9166.t2.exon13;Parent=g9166.t2
HiC_scaffold_18	AUGUSTUS	exon	9084290	9084555	.	-	.	ID=g9166.t3.exon13;Parent=g9166.t3
HiC_scaffold_18	AUGUSTUS	exon	9084290	9084555	.	-	.	ID=g9166.t4.exon13;Parent=g9166.t4
HiC_scaffold_18	AUGUSTUS	exon	9084290	9084555	.	-	.	ID=g9166.t5.exon13;Parent=g9166.t5
HiC_scaffold_18	AUGUSTUS	CDS	9084290	9084555	1.0	-	2	ID=g9166.t1.CDS13;Parent=g9166.t1
HiC_scaffold_18	AUGUSTUS	CDS	9084290	9084555	1.0	-	2	ID=g9166.t2.CDS13;Parent=g9166.t2
HiC_scaffold_18	AUGUSTUS	CDS	9084290	9084555	1.0	-	2	ID=g9166.t3.CDS13;Parent=g9166.t3
HiC_scaffold_18	AUGUSTUS	CDS	9084290	9084555	1.0	-	2	ID=g9166.t4.CDS13;Parent=g9166.t4
HiC_scaffold_18	AUGUSTUS	CDS	9084290	9084555	1.0	-	2	ID=g9166.t5.CDS13;Parent=g9166.t5
HiC_scaffold_18	gmst	CDS	9084290	9084555	1101.77705	-	2	ID=g9166.t6.CDS13;Parent=g9166.t6
HiC_scaffold_18	gmst	exon	9084290	9084555	1101.77705	-	2	ID=g9166.t6.exon13;Parent=g9166.t6
HiC_scaffold_18	gmst	CDS	9084290	9084555	1112.5392	-	2	ID=g9166.t7.CDS13;Parent=g9166.t7
HiC_scaffold_18	gmst	exon	9084290	9084555	1112.5392	-	2	ID=g9166.t7.exon13;Parent=g9166.t7
HiC_scaffold_18	AUGUSTUS	intron	9084556	9085165	1.0	-	.	ID=g9166.t1.intron13;Parent=g9166.t1
HiC_scaffold_18	AUGUSTUS	intron	9084556	9085165	1.0	-	.	ID=g9166.t3.intron13;Parent=g9166.t3
HiC_scaffold_18	AUGUSTUS	intron	9084556	9085165	1.0	-	.	ID=g9166.t4.intron13;Parent=g9166.t4
HiC_scaffold_18	AUGUSTUS	intron	9084556	9085165	1.0	-	.	ID=g9166.t5.intron13;Parent=g9166.t5
HiC_scaffold_18	gmst	intron	9084556	9085165	1101.77705	-	0	ID=g9166.t6.intron13;Parent=g9166.t6
HiC_scaffold_18	AUGUSTUS	intron	9084556	9085198	1.0	-	.	ID=g9166.t2.intron13;Parent=g9166.t2
HiC_scaffold_18	gmst	intron	9084556	9085198	1112.5392	-	0	ID=g9166.t7.intron13;Parent=g9166.t7
HiC_scaffold_18	AUGUSTUS	exon	9085166	9085394	.	-	.	ID=g9166.t1.exon14;Parent=g9166.t1
HiC_scaffold_18	AUGUSTUS	exon	9085166	9085394	.	-	.	ID=g9166.t3.exon14;Parent=g9166.t3
HiC_scaffold_18	AUGUSTUS	exon	9085166	9085394	.	-	.	ID=g9166.t4.exon14;Parent=g9166.t4
HiC_scaffold_18	AUGUSTUS	exon	9085166	9085394	.	-	.	ID=g9166.t5.exon14;Parent=g9166.t5
HiC_scaffold_18	AUGUSTUS	CDS	9085166	9085394	1.0	-	0	ID=g9166.t1.CDS14;Parent=g9166.t1
HiC_scaffold_18	AUGUSTUS	CDS	9085166	9085394	1.0	-	0	ID=g9166.t3.CDS14;Parent=g9166.t3
HiC_scaffold_18	AUGUSTUS	CDS	9085166	9085394	1.0	-	0	ID=g9166.t4.CDS14;Parent=g9166.t4
HiC_scaffold_18	AUGUSTUS	CDS	9085166	9085394	1.0	-	0	ID=g9166.t5.CDS14;Parent=g9166.t5
HiC_scaffold_18	gmst	CDS	9085166	9085394	1101.77705	-	0	ID=g9166.t6.CDS14;Parent=g9166.t6
HiC_scaffold_18	gmst	exon	9085166	9085394	1101.77705	-	0	ID=g9166.t6.exon14;Parent=g9166.t6
HiC_scaffold_18	AUGUSTUS	exon	9085199	9085394	.	-	.	ID=g9166.t2.exon14;Parent=g9166.t2
HiC_scaffold_18	AUGUSTUS	CDS	9085199	9085394	1.0	-	0	ID=g9166.t2.CDS14;Parent=g9166.t2
HiC_scaffold_18	gmst	CDS	9085199	9085394	1112.5392	-	0	ID=g9166.t7.CDS14;Parent=g9166.t7
HiC_scaffold_18	gmst	exon	9085199	9085394	1112.5392	-	0	ID=g9166.t7.exon14;Parent=g9166.t7
HiC_scaffold_18	AUGUSTUS	intron	9085395	9087561	1.0	-	.	ID=g9166.t1.intron14;Parent=g9166.t1
HiC_scaffold_18	AUGUSTUS	intron	9085395	9087561	1.0	-	.	ID=g9166.t2.intron14;Parent=g9166.t2
HiC_scaffold_18	AUGUSTUS	intron	9085395	9087561	1.0	-	.	ID=g9166.t3.intron14;Parent=g9166.t3
HiC_scaffold_18	AUGUSTUS	intron	9085395	9087561	1.0	-	.	ID=g9166.t4.intron14;Parent=g9166.t4
HiC_scaffold_18	AUGUSTUS	intron	9085395	9087561	1.0	-	.	ID=g9166.t5.intron14;Parent=g9166.t5
HiC_scaffold_18	gmst	intron	9085395	9087561	1101.77705	-	0	ID=g9166.t6.intron14;Parent=g9166.t6
HiC_scaffold_18	gmst	intron	9085395	9087561	1112.5392	-	0	ID=g9166.t7.intron14;Parent=g9166.t7
HiC_scaffold_18	AUGUSTUS	exon	9087562	9087753	.	-	.	ID=g9166.t1.exon15;Parent=g9166.t1
HiC_scaffold_18	AUGUSTUS	exon	9087562	9087753	.	-	.	ID=g9166.t2.exon15;Parent=g9166.t2
HiC_scaffold_18	AUGUSTUS	exon	9087562	9087753	.	-	.	ID=g9166.t3.exon15;Parent=g9166.t3
HiC_scaffold_18	AUGUSTUS	exon	9087562	9087753	.	-	.	ID=g9166.t4.exon15;Parent=g9166.t4
HiC_scaffold_18	AUGUSTUS	exon	9087562	9087753	.	-	.	ID=g9166.t5.exon15;Parent=g9166.t5
HiC_scaffold_18	AUGUSTUS	CDS	9087562	9087753	1.0	-	0	ID=g9166.t1.CDS15;Parent=g9166.t1
HiC_scaffold_18	AUGUSTUS	CDS	9087562	9087753	1.0	-	0	ID=g9166.t2.CDS15;Parent=g9166.t2
HiC_scaffold_18	AUGUSTUS	CDS	9087562	9087753	1.0	-	0	ID=g9166.t3.CDS15;Parent=g9166.t3
HiC_scaffold_18	AUGUSTUS	CDS	9087562	9087753	1.0	-	0	ID=g9166.t4.CDS15;Parent=g9166.t4
HiC_scaffold_18	AUGUSTUS	CDS	9087562	9087753	1.0	-	0	ID=g9166.t5.CDS15;Parent=g9166.t5
HiC_scaffold_18	gmst	CDS	9087562	9087753	1101.77705	-	0	ID=g9166.t6.CDS15;Parent=g9166.t6
HiC_scaffold_18	gmst	exon	9087562	9087753	1101.77705	-	0	ID=g9166.t6.exon15;Parent=g9166.t6
HiC_scaffold_18	gmst	CDS	9087562	9087753	1112.5392	-	0	ID=g9166.t7.CDS15;Parent=g9166.t7
HiC_scaffold_18	gmst	exon	9087562	9087753	1112.5392	-	0	ID=g9166.t7.exon15;Parent=g9166.t7
HiC_scaffold_18	AUGUSTUS	intron	9087754	9090384	1.0	-	.	ID=g9166.t1.intron15;Parent=g9166.t1
HiC_scaffold_18	AUGUSTUS	intron	9087754	9090384	1.0	-	.	ID=g9166.t2.intron15;Parent=g9166.t2
HiC_scaffold_18	AUGUSTUS	intron	9087754	9090384	1.0	-	.	ID=g9166.t3.intron15;Parent=g9166.t3
HiC_scaffold_18	AUGUSTUS	intron	9087754	9090384	1.0	-	.	ID=g9166.t4.intron15;Parent=g9166.t4
HiC_scaffold_18	AUGUSTUS	intron	9087754	9090384	1.0	-	.	ID=g9166.t5.intron15;Parent=g9166.t5
HiC_scaffold_18	gmst	intron	9087754	9090384	1101.77705	-	0	ID=g9166.t6.intron15;Parent=g9166.t6
HiC_scaffold_18	gmst	intron	9087754	9090384	1112.5392	-	0	ID=g9166.t7.intron15;Parent=g9166.t7
HiC_scaffold_18	AUGUSTUS	exon	9090385	9090520	.	-	.	ID=g9166.t1.exon16;Parent=g9166.t1
HiC_scaffold_18	AUGUSTUS	exon	9090385	9090520	.	-	.	ID=g9166.t2.exon16;Parent=g9166.t2
HiC_scaffold_18	AUGUSTUS	exon	9090385	9090520	.	-	.	ID=g9166.t3.exon16;Parent=g9166.t3
HiC_scaffold_18	AUGUSTUS	exon	9090385	9090520	.	-	.	ID=g9166.t4.exon16;Parent=g9166.t4
HiC_scaffold_18	AUGUSTUS	exon	9090385	9090520	.	-	.	ID=g9166.t5.exon16;Parent=g9166.t5
HiC_scaffold_18	AUGUSTUS	CDS	9090385	9090520	1.0	-	1	ID=g9166.t1.CDS16;Parent=g9166.t1
HiC_scaffold_18	AUGUSTUS	CDS	9090385	9090520	1.0	-	1	ID=g9166.t2.CDS16;Parent=g9166.t2
HiC_scaffold_18	AUGUSTUS	CDS	9090385	9090520	1.0	-	1	ID=g9166.t3.CDS16;Parent=g9166.t3
HiC_scaffold_18	AUGUSTUS	CDS	9090385	9090520	1.0	-	1	ID=g9166.t4.CDS16;Parent=g9166.t4
HiC_scaffold_18	AUGUSTUS	CDS	9090385	9090520	1.0	-	1	ID=g9166.t5.CDS16;Parent=g9166.t5
HiC_scaffold_18	gmst	CDS	9090385	9090520	1101.77705	-	1	ID=g9166.t6.CDS16;Parent=g9166.t6
HiC_scaffold_18	gmst	exon	9090385	9090520	1101.77705	-	1	ID=g9166.t6.exon16;Parent=g9166.t6
HiC_scaffold_18	gmst	CDS	9090385	9090520	1112.5392	-	1	ID=g9166.t7.CDS16;Parent=g9166.t7
HiC_scaffold_18	gmst	exon	9090385	9090520	1112.5392	-	1	ID=g9166.t7.exon16;Parent=g9166.t7
HiC_scaffold_18	AUGUSTUS	intron	9090521	9090977	1.0	-	.	ID=g9166.t1.intron16;Parent=g9166.t1
HiC_scaffold_18	AUGUSTUS	intron	9090521	9090977	1.0	-	.	ID=g9166.t2.intron16;Parent=g9166.t2
HiC_scaffold_18	AUGUSTUS	intron	9090521	9090977	1.0	-	.	ID=g9166.t3.intron16;Parent=g9166.t3
HiC_scaffold_18	AUGUSTUS	intron	9090521	9090977	1.0	-	.	ID=g9166.t4.intron16;Parent=g9166.t4
HiC_scaffold_18	AUGUSTUS	intron	9090521	9090977	1.0	-	.	ID=g9166.t5.intron16;Parent=g9166.t5
HiC_scaffold_18	gmst	intron	9090521	9090977	1101.77705	-	0	ID=g9166.t6.intron16;Parent=g9166.t6
HiC_scaffold_18	gmst	intron	9090521	9090977	1112.5392	-	0	ID=g9166.t7.intron16;Parent=g9166.t7
HiC_scaffold_18	AUGUSTUS	exon	9090978	9091090	.	-	.	ID=g9166.t1.exon17;Parent=g9166.t1
HiC_scaffold_18	AUGUSTUS	exon	9090978	9091090	.	-	.	ID=g9166.t2.exon17;Parent=g9166.t2
HiC_scaffold_18	AUGUSTUS	exon	9090978	9091090	.	-	.	ID=g9166.t3.exon17;Parent=g9166.t3
HiC_scaffold_18	AUGUSTUS	exon	9090978	9091090	.	-	.	ID=g9166.t4.exon17;Parent=g9166.t4
HiC_scaffold_18	AUGUSTUS	exon	9090978	9091090	.	-	.	ID=g9166.t5.exon17;Parent=g9166.t5
HiC_scaffold_18	AUGUSTUS	CDS	9090978	9091090	1.0	-	0	ID=g9166.t1.CDS17;Parent=g9166.t1
HiC_scaffold_18	AUGUSTUS	CDS	9090978	9091090	1.0	-	0	ID=g9166.t2.CDS17;Parent=g9166.t2
HiC_scaffold_18	AUGUSTUS	CDS	9090978	9091090	1.0	-	0	ID=g9166.t3.CDS17;Parent=g9166.t3
HiC_scaffold_18	AUGUSTUS	CDS	9090978	9091090	1.0	-	0	ID=g9166.t4.CDS17;Parent=g9166.t4
HiC_scaffold_18	AUGUSTUS	CDS	9090978	9091090	1.0	-	0	ID=g9166.t5.CDS17;Parent=g9166.t5
HiC_scaffold_18	gmst	CDS	9090978	9091090	1101.77705	-	0	ID=g9166.t6.CDS17;Parent=g9166.t6
HiC_scaffold_18	gmst	exon	9090978	9091090	1101.77705	-	0	ID=g9166.t6.exon17;Parent=g9166.t6
HiC_scaffold_18	gmst	CDS	9090978	9091090	1112.5392	-	0	ID=g9166.t7.CDS17;Parent=g9166.t7
HiC_scaffold_18	gmst	exon	9090978	9091090	1112.5392	-	0	ID=g9166.t7.exon17;Parent=g9166.t7
HiC_scaffold_18	AUGUSTUS	intron	9091091	9091699	1.0	-	.	ID=g9166.t1.intron17;Parent=g9166.t1
HiC_scaffold_18	AUGUSTUS	intron	9091091	9091699	1.0	-	.	ID=g9166.t2.intron17;Parent=g9166.t2
HiC_scaffold_18	AUGUSTUS	intron	9091091	9091699	1.0	-	.	ID=g9166.t3.intron17;Parent=g9166.t3
HiC_scaffold_18	AUGUSTUS	intron	9091091	9091699	1.0	-	.	ID=g9166.t4.intron17;Parent=g9166.t4
HiC_scaffold_18	AUGUSTUS	intron	9091091	9091699	1.0	-	.	ID=g9166.t5.intron17;Parent=g9166.t5
HiC_scaffold_18	gmst	intron	9091091	9091699	1101.77705	-	0	ID=g9166.t6.intron17;Parent=g9166.t6
HiC_scaffold_18	gmst	intron	9091091	9091699	1112.5392	-	0	ID=g9166.t7.intron17;Parent=g9166.t7
HiC_scaffold_18	AUGUSTUS	exon	9091700	9091837	.	-	.	ID=g9166.t1.exon18;Parent=g9166.t1
HiC_scaffold_18	AUGUSTUS	exon	9091700	9091837	.	-	.	ID=g9166.t2.exon18;Parent=g9166.t2
HiC_scaffold_18	AUGUSTUS	exon	9091700	9091837	.	-	.	ID=g9166.t3.exon18;Parent=g9166.t3
HiC_scaffold_18	AUGUSTUS	exon	9091700	9091837	.	-	.	ID=g9166.t4.exon18;Parent=g9166.t4
HiC_scaffold_18	AUGUSTUS	exon	9091700	9091837	.	-	.	ID=g9166.t5.exon18;Parent=g9166.t5
HiC_scaffold_18	AUGUSTUS	CDS	9091700	9091837	1.0	-	0	ID=g9166.t1.CDS18;Parent=g9166.t1
HiC_scaffold_18	AUGUSTUS	CDS	9091700	9091837	1.0	-	0	ID=g9166.t2.CDS18;Parent=g9166.t2
HiC_scaffold_18	AUGUSTUS	CDS	9091700	9091837	1.0	-	0	ID=g9166.t3.CDS18;Parent=g9166.t3
HiC_scaffold_18	AUGUSTUS	CDS	9091700	9091837	1.0	-	0	ID=g9166.t4.CDS18;Parent=g9166.t4
HiC_scaffold_18	AUGUSTUS	CDS	9091700	9091837	1.0	-	0	ID=g9166.t5.CDS18;Parent=g9166.t5
HiC_scaffold_18	gmst	CDS	9091700	9091837	1101.77705	-	0	ID=g9166.t6.CDS18;Parent=g9166.t6
HiC_scaffold_18	gmst	exon	9091700	9091837	1101.77705	-	0	ID=g9166.t6.exon18;Parent=g9166.t6
HiC_scaffold_18	gmst	CDS	9091700	9091837	1112.5392	-	0	ID=g9166.t7.CDS18;Parent=g9166.t7
HiC_scaffold_18	gmst	exon	9091700	9091837	1112.5392	-	0	ID=g9166.t7.exon18;Parent=g9166.t7
HiC_scaffold_18	AUGUSTUS	intron	9091838	9092216	1.0	-	.	ID=g9166.t1.intron18;Parent=g9166.t1
HiC_scaffold_18	AUGUSTUS	intron	9091838	9092216	1.0	-	.	ID=g9166.t2.intron18;Parent=g9166.t2
HiC_scaffold_18	AUGUSTUS	intron	9091838	9092216	1.0	-	.	ID=g9166.t3.intron18;Parent=g9166.t3
HiC_scaffold_18	AUGUSTUS	intron	9091838	9092216	1.0	-	.	ID=g9166.t4.intron18;Parent=g9166.t4
HiC_scaffold_18	AUGUSTUS	intron	9091838	9092216	1.0	-	.	ID=g9166.t5.intron18;Parent=g9166.t5
HiC_scaffold_18	gmst	intron	9091838	9092216	1101.77705	-	0	ID=g9166.t6.intron18;Parent=g9166.t6
HiC_scaffold_18	gmst	intron	9091838	9092216	1112.5392	-	0	ID=g9166.t7.intron18;Parent=g9166.t7
HiC_scaffold_18	AUGUSTUS	exon	9092217	9092504	.	-	.	ID=g9166.t1.exon19;Parent=g9166.t1
HiC_scaffold_18	AUGUSTUS	exon	9092217	9092504	.	-	.	ID=g9166.t2.exon19;Parent=g9166.t2
HiC_scaffold_18	AUGUSTUS	exon	9092217	9092504	.	-	.	ID=g9166.t3.exon19;Parent=g9166.t3
HiC_scaffold_18	AUGUSTUS	exon	9092217	9092504	.	-	.	ID=g9166.t4.exon19;Parent=g9166.t4
HiC_scaffold_18	AUGUSTUS	exon	9092217	9092504	.	-	.	ID=g9166.t5.exon19;Parent=g9166.t5
HiC_scaffold_18	AUGUSTUS	CDS	9092217	9092504	1.0	-	0	ID=g9166.t1.CDS19;Parent=g9166.t1
HiC_scaffold_18	AUGUSTUS	CDS	9092217	9092504	1.0	-	0	ID=g9166.t2.CDS19;Parent=g9166.t2
HiC_scaffold_18	AUGUSTUS	CDS	9092217	9092504	1.0	-	0	ID=g9166.t3.CDS19;Parent=g9166.t3
HiC_scaffold_18	AUGUSTUS	CDS	9092217	9092504	1.0	-	0	ID=g9166.t4.CDS19;Parent=g9166.t4
HiC_scaffold_18	AUGUSTUS	CDS	9092217	9092504	1.0	-	0	ID=g9166.t5.CDS19;Parent=g9166.t5
HiC_scaffold_18	gmst	CDS	9092217	9092504	1101.77705	-	0	ID=g9166.t6.CDS19;Parent=g9166.t6
HiC_scaffold_18	gmst	exon	9092217	9092504	1101.77705	-	0	ID=g9166.t6.exon19;Parent=g9166.t6
HiC_scaffold_18	gmst	CDS	9092217	9092504	1112.5392	-	0	ID=g9166.t7.CDS19;Parent=g9166.t7
HiC_scaffold_18	gmst	exon	9092217	9092504	1112.5392	-	0	ID=g9166.t7.exon19;Parent=g9166.t7
HiC_scaffold_18	AUGUSTUS	intron	9092505	9092704	1.0	-	.	ID=g9166.t1.intron19;Parent=g9166.t1
HiC_scaffold_18	AUGUSTUS	intron	9092505	9092704	1.0	-	.	ID=g9166.t2.intron19;Parent=g9166.t2
HiC_scaffold_18	AUGUSTUS	intron	9092505	9092704	1.0	-	.	ID=g9166.t3.intron19;Parent=g9166.t3
HiC_scaffold_18	AUGUSTUS	intron	9092505	9092704	1.0	-	.	ID=g9166.t4.intron19;Parent=g9166.t4
HiC_scaffold_18	AUGUSTUS	intron	9092505	9092704	1.0	-	.	ID=g9166.t5.intron19;Parent=g9166.t5
HiC_scaffold_18	gmst	intron	9092505	9092704	1101.77705	-	0	ID=g9166.t6.intron19;Parent=g9166.t6
HiC_scaffold_18	gmst	intron	9092505	9092704	1112.5392	-	0	ID=g9166.t7.intron19;Parent=g9166.t7
HiC_scaffold_18	AUGUSTUS	exon	9092705	9092824	.	-	.	ID=g9166.t1.exon20;Parent=g9166.t1
HiC_scaffold_18	AUGUSTUS	exon	9092705	9092824	.	-	.	ID=g9166.t2.exon20;Parent=g9166.t2
HiC_scaffold_18	AUGUSTUS	exon	9092705	9092824	.	-	.	ID=g9166.t3.exon20;Parent=g9166.t3
HiC_scaffold_18	AUGUSTUS	exon	9092705	9092824	.	-	.	ID=g9166.t4.exon20;Parent=g9166.t4
HiC_scaffold_18	AUGUSTUS	exon	9092705	9092824	.	-	.	ID=g9166.t5.exon20;Parent=g9166.t5
HiC_scaffold_18	AUGUSTUS	CDS	9092705	9092824	1.0	-	0	ID=g9166.t1.CDS20;Parent=g9166.t1
HiC_scaffold_18	AUGUSTUS	CDS	9092705	9092824	1.0	-	0	ID=g9166.t2.CDS20;Parent=g9166.t2
HiC_scaffold_18	AUGUSTUS	CDS	9092705	9092824	1.0	-	0	ID=g9166.t3.CDS20;Parent=g9166.t3
HiC_scaffold_18	AUGUSTUS	CDS	9092705	9092824	1.0	-	0	ID=g9166.t4.CDS20;Parent=g9166.t4
HiC_scaffold_18	AUGUSTUS	CDS	9092705	9092824	1.0	-	0	ID=g9166.t5.CDS20;Parent=g9166.t5
HiC_scaffold_18	gmst	CDS	9092705	9092824	1101.77705	-	0	ID=g9166.t6.CDS20;Parent=g9166.t6
HiC_scaffold_18	gmst	exon	9092705	9092824	1101.77705	-	0	ID=g9166.t6.exon20;Parent=g9166.t6
HiC_scaffold_18	gmst	CDS	9092705	9092824	1112.5392	-	0	ID=g9166.t7.CDS20;Parent=g9166.t7
HiC_scaffold_18	gmst	exon	9092705	9092824	1112.5392	-	0	ID=g9166.t7.exon20;Parent=g9166.t7
HiC_scaffold_18	AUGUSTUS	intron	9092825	9096183	1.0	-	.	ID=g9166.t1.intron20;Parent=g9166.t1
HiC_scaffold_18	AUGUSTUS	intron	9092825	9096183	1.0	-	.	ID=g9166.t2.intron20;Parent=g9166.t2
HiC_scaffold_18	AUGUSTUS	intron	9092825	9096183	1.0	-	.	ID=g9166.t3.intron20;Parent=g9166.t3
HiC_scaffold_18	AUGUSTUS	intron	9092825	9096183	1.0	-	.	ID=g9166.t4.intron20;Parent=g9166.t4
HiC_scaffold_18	AUGUSTUS	intron	9092825	9096183	1.0	-	.	ID=g9166.t5.intron20;Parent=g9166.t5
HiC_scaffold_18	gmst	intron	9092825	9096183	1101.77705	-	0	ID=g9166.t6.intron20;Parent=g9166.t6
HiC_scaffold_18	gmst	intron	9092825	9096183	1112.5392	-	0	ID=g9166.t7.intron20;Parent=g9166.t7
HiC_scaffold_18	AUGUSTUS	exon	9096184	9096330	.	-	.	ID=g9166.t1.exon21;Parent=g9166.t1
HiC_scaffold_18	AUGUSTUS	exon	9096184	9096330	.	-	.	ID=g9166.t2.exon21;Parent=g9166.t2
HiC_scaffold_18	AUGUSTUS	exon	9096184	9096330	.	-	.	ID=g9166.t3.exon21;Parent=g9166.t3
HiC_scaffold_18	AUGUSTUS	exon	9096184	9096330	.	-	.	ID=g9166.t4.exon21;Parent=g9166.t4
HiC_scaffold_18	AUGUSTUS	exon	9096184	9096330	.	-	.	ID=g9166.t5.exon21;Parent=g9166.t5
HiC_scaffold_18	AUGUSTUS	CDS	9096184	9096330	1.0	-	0	ID=g9166.t1.CDS21;Parent=g9166.t1
HiC_scaffold_18	AUGUSTUS	CDS	9096184	9096330	1.0	-	0	ID=g9166.t2.CDS21;Parent=g9166.t2
HiC_scaffold_18	AUGUSTUS	CDS	9096184	9096330	1.0	-	0	ID=g9166.t3.CDS21;Parent=g9166.t3
HiC_scaffold_18	AUGUSTUS	CDS	9096184	9096330	1.0	-	0	ID=g9166.t4.CDS21;Parent=g9166.t4
HiC_scaffold_18	AUGUSTUS	CDS	9096184	9096330	1.0	-	0	ID=g9166.t5.CDS21;Parent=g9166.t5
HiC_scaffold_18	gmst	CDS	9096184	9096330	1101.77705	-	0	ID=g9166.t6.CDS21;Parent=g9166.t6
HiC_scaffold_18	gmst	exon	9096184	9096330	1101.77705	-	0	ID=g9166.t6.exon21;Parent=g9166.t6
HiC_scaffold_18	gmst	CDS	9096184	9096330	1112.5392	-	0	ID=g9166.t7.CDS21;Parent=g9166.t7
HiC_scaffold_18	gmst	exon	9096184	9096330	1112.5392	-	0	ID=g9166.t7.exon21;Parent=g9166.t7
HiC_scaffold_18	AUGUSTUS	intron	9096331	9098414	1.0	-	.	ID=g9166.t1.intron21;Parent=g9166.t1
HiC_scaffold_18	AUGUSTUS	intron	9096331	9098414	1.0	-	.	ID=g9166.t2.intron21;Parent=g9166.t2
HiC_scaffold_18	AUGUSTUS	intron	9096331	9098414	1.0	-	.	ID=g9166.t3.intron21;Parent=g9166.t3
HiC_scaffold_18	AUGUSTUS	intron	9096331	9098414	1.0	-	.	ID=g9166.t4.intron21;Parent=g9166.t4
HiC_scaffold_18	AUGUSTUS	intron	9096331	9098414	1.0	-	.	ID=g9166.t5.intron21;Parent=g9166.t5
HiC_scaffold_18	gmst	intron	9096331	9098414	1101.77705	-	0	ID=g9166.t6.intron21;Parent=g9166.t6
HiC_scaffold_18	gmst	intron	9096331	9098414	1112.5392	-	0	ID=g9166.t7.intron21;Parent=g9166.t7
HiC_scaffold_18	AUGUSTUS	exon	9098415	9098594	.	-	.	ID=g9166.t1.exon22;Parent=g9166.t1
HiC_scaffold_18	AUGUSTUS	exon	9098415	9098594	.	-	.	ID=g9166.t2.exon22;Parent=g9166.t2
HiC_scaffold_18	AUGUSTUS	exon	9098415	9098594	.	-	.	ID=g9166.t3.exon22;Parent=g9166.t3
HiC_scaffold_18	AUGUSTUS	exon	9098415	9098594	.	-	.	ID=g9166.t4.exon22;Parent=g9166.t4
HiC_scaffold_18	AUGUSTUS	exon	9098415	9098594	.	-	.	ID=g9166.t5.exon22;Parent=g9166.t5
HiC_scaffold_18	AUGUSTUS	CDS	9098415	9098594	1.0	-	0	ID=g9166.t1.CDS22;Parent=g9166.t1
HiC_scaffold_18	AUGUSTUS	CDS	9098415	9098594	1.0	-	0	ID=g9166.t2.CDS22;Parent=g9166.t2
HiC_scaffold_18	AUGUSTUS	CDS	9098415	9098594	1.0	-	0	ID=g9166.t3.CDS22;Parent=g9166.t3
HiC_scaffold_18	AUGUSTUS	CDS	9098415	9098594	1.0	-	0	ID=g9166.t4.CDS22;Parent=g9166.t4
HiC_scaffold_18	AUGUSTUS	CDS	9098415	9098594	1.0	-	0	ID=g9166.t5.CDS22;Parent=g9166.t5
HiC_scaffold_18	gmst	CDS	9098415	9098594	1101.77705	-	0	ID=g9166.t6.CDS22;Parent=g9166.t6
HiC_scaffold_18	gmst	exon	9098415	9098594	1101.77705	-	0	ID=g9166.t6.exon22;Parent=g9166.t6
HiC_scaffold_18	gmst	CDS	9098415	9098594	1112.5392	-	0	ID=g9166.t7.CDS22;Parent=g9166.t7
HiC_scaffold_18	gmst	exon	9098415	9098594	1112.5392	-	0	ID=g9166.t7.exon22;Parent=g9166.t7
HiC_scaffold_18	AUGUSTUS	intron	9098595	9100702	1.0	-	.	ID=g9166.t1.intron22;Parent=g9166.t1
HiC_scaffold_18	AUGUSTUS	intron	9098595	9100702	1.0	-	.	ID=g9166.t2.intron22;Parent=g9166.t2
HiC_scaffold_18	AUGUSTUS	intron	9098595	9100702	1.0	-	.	ID=g9166.t3.intron22;Parent=g9166.t3
HiC_scaffold_18	AUGUSTUS	intron	9098595	9100702	1.0	-	.	ID=g9166.t4.intron22;Parent=g9166.t4
HiC_scaffold_18	AUGUSTUS	intron	9098595	9100702	1.0	-	.	ID=g9166.t5.intron22;Parent=g9166.t5
HiC_scaffold_18	gmst	intron	9098595	9100702	1101.77705	-	0	ID=g9166.t6.intron22;Parent=g9166.t6
HiC_scaffold_18	gmst	intron	9098595	9100702	1112.5392	-	0	ID=g9166.t7.intron22;Parent=g9166.t7
HiC_scaffold_18	AUGUSTUS	exon	9100703	9100916	.	-	.	ID=g9166.t1.exon23;Parent=g9166.t1
HiC_scaffold_18	AUGUSTUS	exon	9100703	9100916	.	-	.	ID=g9166.t2.exon23;Parent=g9166.t2
HiC_scaffold_18	AUGUSTUS	exon	9100703	9100916	.	-	.	ID=g9166.t3.exon23;Parent=g9166.t3
HiC_scaffold_18	AUGUSTUS	exon	9100703	9100916	.	-	.	ID=g9166.t4.exon23;Parent=g9166.t4
HiC_scaffold_18	AUGUSTUS	exon	9100703	9100916	.	-	.	ID=g9166.t5.exon23;Parent=g9166.t5
HiC_scaffold_18	AUGUSTUS	CDS	9100703	9100916	1.0	-	1	ID=g9166.t1.CDS23;Parent=g9166.t1
HiC_scaffold_18	AUGUSTUS	CDS	9100703	9100916	1.0	-	1	ID=g9166.t2.CDS23;Parent=g9166.t2
HiC_scaffold_18	AUGUSTUS	CDS	9100703	9100916	1.0	-	1	ID=g9166.t3.CDS23;Parent=g9166.t3
HiC_scaffold_18	AUGUSTUS	CDS	9100703	9100916	1.0	-	1	ID=g9166.t4.CDS23;Parent=g9166.t4
HiC_scaffold_18	AUGUSTUS	CDS	9100703	9100916	1.0	-	1	ID=g9166.t5.CDS23;Parent=g9166.t5
HiC_scaffold_18	gmst	CDS	9100703	9100916	1101.77705	-	1	ID=g9166.t6.CDS23;Parent=g9166.t6
HiC_scaffold_18	gmst	exon	9100703	9100916	1101.77705	-	1	ID=g9166.t6.exon23;Parent=g9166.t6
HiC_scaffold_18	gmst	CDS	9100703	9100916	1112.5392	-	1	ID=g9166.t7.CDS23;Parent=g9166.t7
HiC_scaffold_18	gmst	exon	9100703	9100916	1112.5392	-	1	ID=g9166.t7.exon23;Parent=g9166.t7
HiC_scaffold_18	AUGUSTUS	intron	9100917	9101236	1.0	-	.	ID=g9166.t1.intron23;Parent=g9166.t1
HiC_scaffold_18	AUGUSTUS	intron	9100917	9101236	1.0	-	.	ID=g9166.t2.intron23;Parent=g9166.t2
HiC_scaffold_18	AUGUSTUS	intron	9100917	9101236	1.0	-	.	ID=g9166.t3.intron23;Parent=g9166.t3
HiC_scaffold_18	AUGUSTUS	intron	9100917	9101236	1.0	-	.	ID=g9166.t4.intron23;Parent=g9166.t4
HiC_scaffold_18	AUGUSTUS	intron	9100917	9101236	1.0	-	.	ID=g9166.t5.intron23;Parent=g9166.t5
HiC_scaffold_18	gmst	intron	9100917	9101236	1101.77705	-	0	ID=g9166.t6.intron23;Parent=g9166.t6
HiC_scaffold_18	gmst	intron	9100917	9101236	1112.5392	-	0	ID=g9166.t7.intron23;Parent=g9166.t7
HiC_scaffold_18	AUGUSTUS	exon	9101237	9101358	.	-	.	ID=g9166.t1.exon24;Parent=g9166.t1
HiC_scaffold_18	AUGUSTUS	exon	9101237	9101358	.	-	.	ID=g9166.t2.exon24;Parent=g9166.t2
HiC_scaffold_18	AUGUSTUS	exon	9101237	9101358	.	-	.	ID=g9166.t3.exon24;Parent=g9166.t3
HiC_scaffold_18	AUGUSTUS	exon	9101237	9101358	.	-	.	ID=g9166.t4.exon24;Parent=g9166.t4
HiC_scaffold_18	AUGUSTUS	exon	9101237	9101358	.	-	.	ID=g9166.t5.exon24;Parent=g9166.t5
HiC_scaffold_18	AUGUSTUS	CDS	9101237	9101358	1.0	-	0	ID=g9166.t1.CDS24;Parent=g9166.t1
HiC_scaffold_18	AUGUSTUS	CDS	9101237	9101358	1.0	-	0	ID=g9166.t2.CDS24;Parent=g9166.t2
HiC_scaffold_18	AUGUSTUS	CDS	9101237	9101358	1.0	-	0	ID=g9166.t3.CDS24;Parent=g9166.t3
HiC_scaffold_18	AUGUSTUS	CDS	9101237	9101358	1.0	-	0	ID=g9166.t4.CDS24;Parent=g9166.t4
HiC_scaffold_18	AUGUSTUS	CDS	9101237	9101358	1.0	-	0	ID=g9166.t5.CDS24;Parent=g9166.t5
HiC_scaffold_18	gmst	CDS	9101237	9101358	1101.77705	-	0	ID=g9166.t6.CDS24;Parent=g9166.t6
HiC_scaffold_18	gmst	exon	9101237	9101358	1101.77705	-	0	ID=g9166.t6.exon24;Parent=g9166.t6
HiC_scaffold_18	gmst	CDS	9101237	9101358	1112.5392	-	0	ID=g9166.t7.CDS24;Parent=g9166.t7
HiC_scaffold_18	gmst	exon	9101237	9101358	1112.5392	-	0	ID=g9166.t7.exon24;Parent=g9166.t7
HiC_scaffold_18	AUGUSTUS	intron	9101359	9102014	1.0	-	.	ID=g9166.t1.intron24;Parent=g9166.t1
HiC_scaffold_18	AUGUSTUS	intron	9101359	9102014	1.0	-	.	ID=g9166.t2.intron24;Parent=g9166.t2
HiC_scaffold_18	AUGUSTUS	intron	9101359	9102014	1.0	-	.	ID=g9166.t3.intron24;Parent=g9166.t3
HiC_scaffold_18	AUGUSTUS	intron	9101359	9102014	1.0	-	.	ID=g9166.t4.intron24;Parent=g9166.t4
HiC_scaffold_18	AUGUSTUS	intron	9101359	9102014	1.0	-	.	ID=g9166.t5.intron24;Parent=g9166.t5
HiC_scaffold_18	gmst	intron	9101359	9102014	1101.77705	-	0	ID=g9166.t6.intron24;Parent=g9166.t6
HiC_scaffold_18	gmst	intron	9101359	9102014	1112.5392	-	0	ID=g9166.t7.intron24;Parent=g9166.t7
HiC_scaffold_18	AUGUSTUS	exon	9102015	9102214	.	-	.	ID=g9166.t1.exon25;Parent=g9166.t1
HiC_scaffold_18	AUGUSTUS	exon	9102015	9102214	.	-	.	ID=g9166.t2.exon25;Parent=g9166.t2
HiC_scaffold_18	AUGUSTUS	exon	9102015	9102214	.	-	.	ID=g9166.t3.exon25;Parent=g9166.t3
HiC_scaffold_18	AUGUSTUS	exon	9102015	9102214	.	-	.	ID=g9166.t4.exon25;Parent=g9166.t4
HiC_scaffold_18	AUGUSTUS	exon	9102015	9102214	.	-	.	ID=g9166.t5.exon25;Parent=g9166.t5
HiC_scaffold_18	AUGUSTUS	CDS	9102015	9102214	1.0	-	2	ID=g9166.t1.CDS25;Parent=g9166.t1
HiC_scaffold_18	AUGUSTUS	CDS	9102015	9102214	1.0	-	2	ID=g9166.t2.CDS25;Parent=g9166.t2
HiC_scaffold_18	AUGUSTUS	CDS	9102015	9102214	1.0	-	2	ID=g9166.t3.CDS25;Parent=g9166.t3
HiC_scaffold_18	AUGUSTUS	CDS	9102015	9102214	1.0	-	2	ID=g9166.t4.CDS25;Parent=g9166.t4
HiC_scaffold_18	AUGUSTUS	CDS	9102015	9102214	1.0	-	2	ID=g9166.t5.CDS25;Parent=g9166.t5
HiC_scaffold_18	gmst	CDS	9102015	9102214	1101.77705	-	2	ID=g9166.t6.CDS25;Parent=g9166.t6
HiC_scaffold_18	gmst	exon	9102015	9102214	1101.77705	-	2	ID=g9166.t6.exon25;Parent=g9166.t6
HiC_scaffold_18	gmst	CDS	9102015	9102214	1112.5392	-	2	ID=g9166.t7.CDS25;Parent=g9166.t7
HiC_scaffold_18	gmst	exon	9102015	9102214	1112.5392	-	2	ID=g9166.t7.exon25;Parent=g9166.t7
HiC_scaffold_18	AUGUSTUS	intron	9102215	9102922	1.0	-	.	ID=g9166.t1.intron25;Parent=g9166.t1
HiC_scaffold_18	AUGUSTUS	intron	9102215	9102922	1.0	-	.	ID=g9166.t2.intron25;Parent=g9166.t2
HiC_scaffold_18	AUGUSTUS	intron	9102215	9102922	1.0	-	.	ID=g9166.t3.intron25;Parent=g9166.t3
HiC_scaffold_18	AUGUSTUS	intron	9102215	9102922	1.0	-	.	ID=g9166.t4.intron25;Parent=g9166.t4
HiC_scaffold_18	AUGUSTUS	intron	9102215	9102922	1.0	-	.	ID=g9166.t5.intron25;Parent=g9166.t5
HiC_scaffold_18	gmst	intron	9102215	9102922	1101.77705	-	0	ID=g9166.t6.intron25;Parent=g9166.t6
HiC_scaffold_18	gmst	intron	9102215	9102922	1112.5392	-	0	ID=g9166.t7.intron25;Parent=g9166.t7
HiC_scaffold_18	AUGUSTUS	exon	9102923	9103069	.	-	.	ID=g9166.t1.exon26;Parent=g9166.t1
HiC_scaffold_18	AUGUSTUS	exon	9102923	9103069	.	-	.	ID=g9166.t2.exon26;Parent=g9166.t2
HiC_scaffold_18	AUGUSTUS	exon	9102923	9103069	.	-	.	ID=g9166.t3.exon26;Parent=g9166.t3
HiC_scaffold_18	AUGUSTUS	exon	9102923	9103069	.	-	.	ID=g9166.t4.exon26;Parent=g9166.t4
HiC_scaffold_18	AUGUSTUS	exon	9102923	9103069	.	-	.	ID=g9166.t5.exon26;Parent=g9166.t5
HiC_scaffold_18	AUGUSTUS	CDS	9102923	9103069	1.0	-	2	ID=g9166.t1.CDS26;Parent=g9166.t1
HiC_scaffold_18	AUGUSTUS	CDS	9102923	9103069	1.0	-	2	ID=g9166.t2.CDS26;Parent=g9166.t2
HiC_scaffold_18	AUGUSTUS	CDS	9102923	9103069	1.0	-	2	ID=g9166.t3.CDS26;Parent=g9166.t3
HiC_scaffold_18	AUGUSTUS	CDS	9102923	9103069	1.0	-	2	ID=g9166.t4.CDS26;Parent=g9166.t4
HiC_scaffold_18	AUGUSTUS	CDS	9102923	9103069	1.0	-	2	ID=g9166.t5.CDS26;Parent=g9166.t5
HiC_scaffold_18	gmst	CDS	9102923	9103069	1101.77705	-	2	ID=g9166.t6.CDS26;Parent=g9166.t6
HiC_scaffold_18	gmst	exon	9102923	9103069	1101.77705	-	2	ID=g9166.t6.exon26;Parent=g9166.t6
HiC_scaffold_18	gmst	CDS	9102923	9103069	1112.5392	-	2	ID=g9166.t7.CDS26;Parent=g9166.t7
HiC_scaffold_18	gmst	exon	9102923	9103069	1112.5392	-	2	ID=g9166.t7.exon26;Parent=g9166.t7
HiC_scaffold_18	AUGUSTUS	intron	9103070	9104902	1.0	-	.	ID=g9166.t1.intron26;Parent=g9166.t1
HiC_scaffold_18	AUGUSTUS	intron	9103070	9104902	1.0	-	.	ID=g9166.t2.intron26;Parent=g9166.t2
HiC_scaffold_18	AUGUSTUS	intron	9103070	9104902	1.0	-	.	ID=g9166.t3.intron26;Parent=g9166.t3
HiC_scaffold_18	AUGUSTUS	intron	9103070	9104902	1.0	-	.	ID=g9166.t4.intron26;Parent=g9166.t4
HiC_scaffold_18	AUGUSTUS	intron	9103070	9104902	1.0	-	.	ID=g9166.t5.intron26;Parent=g9166.t5
HiC_scaffold_18	gmst	intron	9103070	9104902	1101.77705	-	0	ID=g9166.t6.intron26;Parent=g9166.t6
HiC_scaffold_18	gmst	intron	9103070	9104902	1112.5392	-	0	ID=g9166.t7.intron26;Parent=g9166.t7
HiC_scaffold_18	AUGUSTUS	exon	9104903	9105028	.	-	.	ID=g9166.t1.exon27;Parent=g9166.t1
HiC_scaffold_18	AUGUSTUS	exon	9104903	9105028	.	-	.	ID=g9166.t2.exon27;Parent=g9166.t2
HiC_scaffold_18	AUGUSTUS	exon	9104903	9105028	.	-	.	ID=g9166.t3.exon27;Parent=g9166.t3
HiC_scaffold_18	AUGUSTUS	exon	9104903	9105028	.	-	.	ID=g9166.t4.exon27;Parent=g9166.t4
HiC_scaffold_18	AUGUSTUS	exon	9104903	9105028	.	-	.	ID=g9166.t5.exon27;Parent=g9166.t5
HiC_scaffold_18	AUGUSTUS	CDS	9104903	9105028	1.0	-	2	ID=g9166.t1.CDS27;Parent=g9166.t1
HiC_scaffold_18	AUGUSTUS	CDS	9104903	9105028	1.0	-	2	ID=g9166.t2.CDS27;Parent=g9166.t2
HiC_scaffold_18	AUGUSTUS	CDS	9104903	9105028	1.0	-	2	ID=g9166.t3.CDS27;Parent=g9166.t3
HiC_scaffold_18	AUGUSTUS	CDS	9104903	9105028	1.0	-	2	ID=g9166.t4.CDS27;Parent=g9166.t4
HiC_scaffold_18	AUGUSTUS	CDS	9104903	9105028	1.0	-	2	ID=g9166.t5.CDS27;Parent=g9166.t5
HiC_scaffold_18	gmst	CDS	9104903	9105028	1101.77705	-	2	ID=g9166.t6.CDS27;Parent=g9166.t6
HiC_scaffold_18	gmst	exon	9104903	9105028	1101.77705	-	2	ID=g9166.t6.exon27;Parent=g9166.t6
HiC_scaffold_18	gmst	CDS	9104903	9105028	1112.5392	-	2	ID=g9166.t7.CDS27;Parent=g9166.t7
HiC_scaffold_18	gmst	exon	9104903	9105028	1112.5392	-	2	ID=g9166.t7.exon27;Parent=g9166.t7
HiC_scaffold_18	AUGUSTUS	intron	9105029	9105773	1.0	-	.	ID=g9166.t1.intron27;Parent=g9166.t1
HiC_scaffold_18	AUGUSTUS	intron	9105029	9105773	1.0	-	.	ID=g9166.t2.intron27;Parent=g9166.t2
HiC_scaffold_18	AUGUSTUS	intron	9105029	9105773	1.0	-	.	ID=g9166.t3.intron27;Parent=g9166.t3
HiC_scaffold_18	AUGUSTUS	intron	9105029	9105773	1.0	-	.	ID=g9166.t4.intron27;Parent=g9166.t4
HiC_scaffold_18	AUGUSTUS	intron	9105029	9105773	1.0	-	.	ID=g9166.t5.intron27;Parent=g9166.t5
HiC_scaffold_18	gmst	intron	9105029	9105773	1101.77705	-	0	ID=g9166.t6.intron27;Parent=g9166.t6
HiC_scaffold_18	gmst	intron	9105029	9105773	1112.5392	-	0	ID=g9166.t7.intron27;Parent=g9166.t7
HiC_scaffold_18	AUGUSTUS	exon	9105774	9105987	.	-	.	ID=g9166.t1.exon28;Parent=g9166.t1
HiC_scaffold_18	AUGUSTUS	exon	9105774	9105987	.	-	.	ID=g9166.t2.exon28;Parent=g9166.t2
HiC_scaffold_18	AUGUSTUS	exon	9105774	9105987	.	-	.	ID=g9166.t3.exon28;Parent=g9166.t3
HiC_scaffold_18	AUGUSTUS	exon	9105774	9105987	.	-	.	ID=g9166.t4.exon28;Parent=g9166.t4
HiC_scaffold_18	AUGUSTUS	exon	9105774	9105987	.	-	.	ID=g9166.t5.exon28;Parent=g9166.t5
HiC_scaffold_18	AUGUSTUS	CDS	9105774	9105987	1.0	-	0	ID=g9166.t1.CDS28;Parent=g9166.t1
HiC_scaffold_18	AUGUSTUS	CDS	9105774	9105987	1.0	-	0	ID=g9166.t2.CDS28;Parent=g9166.t2
HiC_scaffold_18	AUGUSTUS	CDS	9105774	9105987	1.0	-	0	ID=g9166.t3.CDS28;Parent=g9166.t3
HiC_scaffold_18	AUGUSTUS	CDS	9105774	9105987	1.0	-	0	ID=g9166.t4.CDS28;Parent=g9166.t4
HiC_scaffold_18	AUGUSTUS	CDS	9105774	9105987	1.0	-	0	ID=g9166.t5.CDS28;Parent=g9166.t5
HiC_scaffold_18	gmst	CDS	9105774	9105987	1101.77705	-	0	ID=g9166.t6.CDS28;Parent=g9166.t6
HiC_scaffold_18	gmst	exon	9105774	9105987	1101.77705	-	0	ID=g9166.t6.exon28;Parent=g9166.t6
HiC_scaffold_18	gmst	CDS	9105774	9105987	1112.5392	-	0	ID=g9166.t7.CDS28;Parent=g9166.t7
HiC_scaffold_18	gmst	exon	9105774	9105987	1112.5392	-	0	ID=g9166.t7.exon28;Parent=g9166.t7
HiC_scaffold_18	AUGUSTUS	intron	9105988	9107245	1.0	-	.	ID=g9166.t1.intron28;Parent=g9166.t1
HiC_scaffold_18	AUGUSTUS	intron	9105988	9107245	1.0	-	.	ID=g9166.t2.intron28;Parent=g9166.t2
HiC_scaffold_18	AUGUSTUS	intron	9105988	9107245	1.0	-	.	ID=g9166.t3.intron28;Parent=g9166.t3
HiC_scaffold_18	AUGUSTUS	intron	9105988	9107245	1.0	-	.	ID=g9166.t4.intron28;Parent=g9166.t4
HiC_scaffold_18	AUGUSTUS	intron	9105988	9107245	1.0	-	.	ID=g9166.t5.intron28;Parent=g9166.t5
HiC_scaffold_18	gmst	intron	9105988	9107245	1101.77705	-	0	ID=g9166.t6.intron28;Parent=g9166.t6
HiC_scaffold_18	gmst	intron	9105988	9107245	1112.5392	-	0	ID=g9166.t7.intron28;Parent=g9166.t7
HiC_scaffold_18	AUGUSTUS	exon	9107246	9107392	.	-	.	ID=g9166.t1.exon29;Parent=g9166.t1
HiC_scaffold_18	AUGUSTUS	exon	9107246	9107392	.	-	.	ID=g9166.t2.exon29;Parent=g9166.t2
HiC_scaffold_18	AUGUSTUS	exon	9107246	9107392	.	-	.	ID=g9166.t3.exon29;Parent=g9166.t3
HiC_scaffold_18	AUGUSTUS	exon	9107246	9107392	.	-	.	ID=g9166.t4.exon29;Parent=g9166.t4
HiC_scaffold_18	AUGUSTUS	exon	9107246	9107392	.	-	.	ID=g9166.t5.exon29;Parent=g9166.t5
HiC_scaffold_18	AUGUSTUS	CDS	9107246	9107392	1.0	-	0	ID=g9166.t1.CDS29;Parent=g9166.t1
HiC_scaffold_18	AUGUSTUS	CDS	9107246	9107392	1.0	-	0	ID=g9166.t2.CDS29;Parent=g9166.t2
HiC_scaffold_18	AUGUSTUS	CDS	9107246	9107392	1.0	-	0	ID=g9166.t3.CDS29;Parent=g9166.t3
HiC_scaffold_18	AUGUSTUS	CDS	9107246	9107392	1.0	-	0	ID=g9166.t4.CDS29;Parent=g9166.t4
HiC_scaffold_18	AUGUSTUS	CDS	9107246	9107392	1.0	-	0	ID=g9166.t5.CDS29;Parent=g9166.t5
HiC_scaffold_18	gmst	CDS	9107246	9107392	1101.77705	-	0	ID=g9166.t6.CDS29;Parent=g9166.t6
HiC_scaffold_18	gmst	exon	9107246	9107392	1101.77705	-	0	ID=g9166.t6.exon29;Parent=g9166.t6
HiC_scaffold_18	gmst	CDS	9107246	9107392	1112.5392	-	0	ID=g9166.t7.CDS29;Parent=g9166.t7
HiC_scaffold_18	gmst	exon	9107246	9107392	1112.5392	-	0	ID=g9166.t7.exon29;Parent=g9166.t7
HiC_scaffold_18	AUGUSTUS	intron	9107393	9108512	1.0	-	.	ID=g9166.t1.intron29;Parent=g9166.t1
HiC_scaffold_18	AUGUSTUS	intron	9107393	9108512	1.0	-	.	ID=g9166.t2.intron29;Parent=g9166.t2
HiC_scaffold_18	AUGUSTUS	intron	9107393	9108512	1.0	-	.	ID=g9166.t3.intron29;Parent=g9166.t3
HiC_scaffold_18	AUGUSTUS	intron	9107393	9108512	1.0	-	.	ID=g9166.t4.intron29;Parent=g9166.t4
HiC_scaffold_18	AUGUSTUS	intron	9107393	9108512	1.0	-	.	ID=g9166.t5.intron29;Parent=g9166.t5
HiC_scaffold_18	gmst	intron	9107393	9108512	1101.77705	-	0	ID=g9166.t6.intron29;Parent=g9166.t6
HiC_scaffold_18	gmst	intron	9107393	9108512	1112.5392	-	0	ID=g9166.t7.intron29;Parent=g9166.t7
HiC_scaffold_18	AUGUSTUS	exon	9108513	9108623	.	-	.	ID=g9166.t1.exon30;Parent=g9166.t1
HiC_scaffold_18	AUGUSTUS	exon	9108513	9108623	.	-	.	ID=g9166.t2.exon30;Parent=g9166.t2
HiC_scaffold_18	AUGUSTUS	exon	9108513	9108623	.	-	.	ID=g9166.t3.exon30;Parent=g9166.t3
HiC_scaffold_18	AUGUSTUS	exon	9108513	9108623	.	-	.	ID=g9166.t4.exon30;Parent=g9166.t4
HiC_scaffold_18	AUGUSTUS	exon	9108513	9108623	.	-	.	ID=g9166.t5.exon30;Parent=g9166.t5
HiC_scaffold_18	AUGUSTUS	CDS	9108513	9108623	1.0	-	0	ID=g9166.t1.CDS30;Parent=g9166.t1
HiC_scaffold_18	AUGUSTUS	CDS	9108513	9108623	1.0	-	0	ID=g9166.t2.CDS30;Parent=g9166.t2
HiC_scaffold_18	AUGUSTUS	CDS	9108513	9108623	1.0	-	0	ID=g9166.t3.CDS30;Parent=g9166.t3
HiC_scaffold_18	AUGUSTUS	CDS	9108513	9108623	1.0	-	0	ID=g9166.t4.CDS30;Parent=g9166.t4
HiC_scaffold_18	AUGUSTUS	CDS	9108513	9108623	1.0	-	0	ID=g9166.t5.CDS30;Parent=g9166.t5
HiC_scaffold_18	gmst	CDS	9108513	9108623	1101.77705	-	0	ID=g9166.t6.CDS30;Parent=g9166.t6
HiC_scaffold_18	gmst	exon	9108513	9108623	1101.77705	-	0	ID=g9166.t6.exon30;Parent=g9166.t6
HiC_scaffold_18	gmst	CDS	9108513	9108623	1112.5392	-	0	ID=g9166.t7.CDS30;Parent=g9166.t7
HiC_scaffold_18	gmst	exon	9108513	9108623	1112.5392	-	0	ID=g9166.t7.exon30;Parent=g9166.t7
HiC_scaffold_18	AUGUSTUS	intron	9108624	9109668	1.0	-	.	ID=g9166.t1.intron30;Parent=g9166.t1
HiC_scaffold_18	AUGUSTUS	intron	9108624	9109668	1.0	-	.	ID=g9166.t2.intron30;Parent=g9166.t2
HiC_scaffold_18	AUGUSTUS	intron	9108624	9109668	1.0	-	.	ID=g9166.t3.intron30;Parent=g9166.t3
HiC_scaffold_18	AUGUSTUS	intron	9108624	9109668	1.0	-	.	ID=g9166.t4.intron30;Parent=g9166.t4
HiC_scaffold_18	AUGUSTUS	intron	9108624	9109668	1.0	-	.	ID=g9166.t5.intron30;Parent=g9166.t5
HiC_scaffold_18	gmst	intron	9108624	9109668	1101.77705	-	0	ID=g9166.t6.intron30;Parent=g9166.t6
HiC_scaffold_18	gmst	intron	9108624	9109668	1112.5392	-	0	ID=g9166.t7.intron30;Parent=g9166.t7
HiC_scaffold_18	AUGUSTUS	exon	9109669	9109800	.	-	.	ID=g9166.t1.exon31;Parent=g9166.t1
HiC_scaffold_18	AUGUSTUS	exon	9109669	9109800	.	-	.	ID=g9166.t2.exon31;Parent=g9166.t2
HiC_scaffold_18	AUGUSTUS	exon	9109669	9109800	.	-	.	ID=g9166.t3.exon31;Parent=g9166.t3
HiC_scaffold_18	AUGUSTUS	exon	9109669	9109800	.	-	.	ID=g9166.t4.exon31;Parent=g9166.t4
HiC_scaffold_18	AUGUSTUS	exon	9109669	9109800	.	-	.	ID=g9166.t5.exon31;Parent=g9166.t5
HiC_scaffold_18	AUGUSTUS	CDS	9109669	9109800	1.0	-	0	ID=g9166.t1.CDS31;Parent=g9166.t1
HiC_scaffold_18	AUGUSTUS	CDS	9109669	9109800	1.0	-	0	ID=g9166.t2.CDS31;Parent=g9166.t2
HiC_scaffold_18	AUGUSTUS	CDS	9109669	9109800	1.0	-	0	ID=g9166.t3.CDS31;Parent=g9166.t3
HiC_scaffold_18	AUGUSTUS	CDS	9109669	9109800	1.0	-	0	ID=g9166.t4.CDS31;Parent=g9166.t4
HiC_scaffold_18	AUGUSTUS	CDS	9109669	9109800	1.0	-	0	ID=g9166.t5.CDS31;Parent=g9166.t5
HiC_scaffold_18	gmst	CDS	9109669	9109800	1101.77705	-	0	ID=g9166.t6.CDS31;Parent=g9166.t6
HiC_scaffold_18	gmst	exon	9109669	9109800	1101.77705	-	0	ID=g9166.t6.exon31;Parent=g9166.t6
HiC_scaffold_18	gmst	CDS	9109669	9109800	1112.5392	-	0	ID=g9166.t7.CDS31;Parent=g9166.t7
HiC_scaffold_18	gmst	exon	9109669	9109800	1112.5392	-	0	ID=g9166.t7.exon31;Parent=g9166.t7
HiC_scaffold_18	AUGUSTUS	intron	9109801	9109900	1.0	-	.	ID=g9166.t1.intron31;Parent=g9166.t1
HiC_scaffold_18	AUGUSTUS	intron	9109801	9109900	1.0	-	.	ID=g9166.t2.intron31;Parent=g9166.t2
HiC_scaffold_18	AUGUSTUS	intron	9109801	9109900	1.0	-	.	ID=g9166.t3.intron31;Parent=g9166.t3
HiC_scaffold_18	AUGUSTUS	intron	9109801	9109900	1.0	-	.	ID=g9166.t4.intron31;Parent=g9166.t4
HiC_scaffold_18	AUGUSTUS	intron	9109801	9109900	1.0	-	.	ID=g9166.t5.intron31;Parent=g9166.t5
HiC_scaffold_18	gmst	intron	9109801	9109900	1101.77705	-	0	ID=g9166.t6.intron31;Parent=g9166.t6
HiC_scaffold_18	gmst	intron	9109801	9109900	1112.5392	-	0	ID=g9166.t7.intron31;Parent=g9166.t7
HiC_scaffold_18	AUGUSTUS	exon	9109901	9110059	.	-	.	ID=g9166.t1.exon32;Parent=g9166.t1
HiC_scaffold_18	AUGUSTUS	exon	9109901	9110059	.	-	.	ID=g9166.t2.exon32;Parent=g9166.t2
HiC_scaffold_18	AUGUSTUS	exon	9109901	9110059	.	-	.	ID=g9166.t3.exon32;Parent=g9166.t3
HiC_scaffold_18	AUGUSTUS	exon	9109901	9110059	.	-	.	ID=g9166.t4.exon32;Parent=g9166.t4
HiC_scaffold_18	AUGUSTUS	exon	9109901	9110059	.	-	.	ID=g9166.t5.exon32;Parent=g9166.t5
HiC_scaffold_18	AUGUSTUS	CDS	9109901	9110059	1.0	-	0	ID=g9166.t1.CDS32;Parent=g9166.t1
HiC_scaffold_18	AUGUSTUS	CDS	9109901	9110059	1.0	-	0	ID=g9166.t2.CDS32;Parent=g9166.t2
HiC_scaffold_18	AUGUSTUS	CDS	9109901	9110059	1.0	-	0	ID=g9166.t3.CDS32;Parent=g9166.t3
HiC_scaffold_18	AUGUSTUS	CDS	9109901	9110059	1.0	-	0	ID=g9166.t4.CDS32;Parent=g9166.t4
HiC_scaffold_18	AUGUSTUS	CDS	9109901	9110059	1.0	-	0	ID=g9166.t5.CDS32;Parent=g9166.t5
HiC_scaffold_18	gmst	CDS	9109901	9110059	1101.77705	-	0	ID=g9166.t6.CDS32;Parent=g9166.t6
HiC_scaffold_18	gmst	exon	9109901	9110059	1101.77705	-	0	ID=g9166.t6.exon32;Parent=g9166.t6
HiC_scaffold_18	gmst	CDS	9109901	9110059	1112.5392	-	0	ID=g9166.t7.CDS32;Parent=g9166.t7
HiC_scaffold_18	gmst	exon	9109901	9110059	1112.5392	-	0	ID=g9166.t7.exon32;Parent=g9166.t7
HiC_scaffold_18	AUGUSTUS	intron	9110060	9111072	1.0	-	.	ID=g9166.t1.intron32;Parent=g9166.t1
HiC_scaffold_18	AUGUSTUS	intron	9110060	9111072	1.0	-	.	ID=g9166.t2.intron32;Parent=g9166.t2
HiC_scaffold_18	AUGUSTUS	intron	9110060	9111072	1.0	-	.	ID=g9166.t3.intron32;Parent=g9166.t3
HiC_scaffold_18	AUGUSTUS	intron	9110060	9111072	1.0	-	.	ID=g9166.t4.intron32;Parent=g9166.t4
HiC_scaffold_18	AUGUSTUS	intron	9110060	9111072	1.0	-	.	ID=g9166.t5.intron32;Parent=g9166.t5
HiC_scaffold_18	gmst	intron	9110060	9111072	1101.77705	-	0	ID=g9166.t6.intron32;Parent=g9166.t6
HiC_scaffold_18	gmst	intron	9110060	9111072	1112.5392	-	0	ID=g9166.t7.intron32;Parent=g9166.t7
HiC_scaffold_18	AUGUSTUS	exon	9111073	9111279	.	-	.	ID=g9166.t1.exon33;Parent=g9166.t1
HiC_scaffold_18	AUGUSTUS	exon	9111073	9111279	.	-	.	ID=g9166.t2.exon33;Parent=g9166.t2
HiC_scaffold_18	AUGUSTUS	exon	9111073	9111279	.	-	.	ID=g9166.t3.exon33;Parent=g9166.t3
HiC_scaffold_18	AUGUSTUS	exon	9111073	9111279	.	-	.	ID=g9166.t4.exon33;Parent=g9166.t4
HiC_scaffold_18	AUGUSTUS	exon	9111073	9111279	.	-	.	ID=g9166.t5.exon33;Parent=g9166.t5
HiC_scaffold_18	AUGUSTUS	CDS	9111073	9111279	1.0	-	0	ID=g9166.t1.CDS33;Parent=g9166.t1
HiC_scaffold_18	AUGUSTUS	CDS	9111073	9111279	1.0	-	0	ID=g9166.t2.CDS33;Parent=g9166.t2
HiC_scaffold_18	AUGUSTUS	CDS	9111073	9111279	1.0	-	0	ID=g9166.t3.CDS33;Parent=g9166.t3
HiC_scaffold_18	AUGUSTUS	CDS	9111073	9111279	1.0	-	0	ID=g9166.t4.CDS33;Parent=g9166.t4
HiC_scaffold_18	AUGUSTUS	CDS	9111073	9111279	1.0	-	0	ID=g9166.t5.CDS33;Parent=g9166.t5
HiC_scaffold_18	gmst	CDS	9111073	9111279	1101.77705	-	0	ID=g9166.t6.CDS33;Parent=g9166.t6
HiC_scaffold_18	gmst	exon	9111073	9111279	1101.77705	-	0	ID=g9166.t6.exon33;Parent=g9166.t6
HiC_scaffold_18	gmst	CDS	9111073	9111279	1112.5392	-	0	ID=g9166.t7.CDS33;Parent=g9166.t7
HiC_scaffold_18	gmst	exon	9111073	9111279	1112.5392	-	0	ID=g9166.t7.exon33;Parent=g9166.t7
HiC_scaffold_18	AUGUSTUS	intron	9111280	9112593	1.0	-	.	ID=g9166.t1.intron33;Parent=g9166.t1
HiC_scaffold_18	AUGUSTUS	intron	9111280	9112593	1.0	-	.	ID=g9166.t2.intron33;Parent=g9166.t2
HiC_scaffold_18	AUGUSTUS	intron	9111280	9112593	1.0	-	.	ID=g9166.t3.intron33;Parent=g9166.t3
HiC_scaffold_18	AUGUSTUS	intron	9111280	9112593	1.0	-	.	ID=g9166.t4.intron33;Parent=g9166.t4
HiC_scaffold_18	AUGUSTUS	intron	9111280	9112593	1.0	-	.	ID=g9166.t5.intron33;Parent=g9166.t5
HiC_scaffold_18	gmst	intron	9111280	9112593	1101.77705	-	0	ID=g9166.t6.intron33;Parent=g9166.t6
HiC_scaffold_18	gmst	intron	9111280	9112593	1112.5392	-	0	ID=g9166.t7.intron33;Parent=g9166.t7
HiC_scaffold_18	AUGUSTUS	exon	9112594	9112860	.	-	.	ID=g9166.t1.exon34;Parent=g9166.t1
HiC_scaffold_18	AUGUSTUS	exon	9112594	9112860	.	-	.	ID=g9166.t2.exon34;Parent=g9166.t2
HiC_scaffold_18	AUGUSTUS	exon	9112594	9112860	.	-	.	ID=g9166.t3.exon34;Parent=g9166.t3
HiC_scaffold_18	AUGUSTUS	exon	9112594	9112860	.	-	.	ID=g9166.t4.exon34;Parent=g9166.t4
HiC_scaffold_18	AUGUSTUS	exon	9112594	9112860	.	-	.	ID=g9166.t5.exon34;Parent=g9166.t5
HiC_scaffold_18	AUGUSTUS	CDS	9112594	9112860	1.0	-	0	ID=g9166.t1.CDS34;Parent=g9166.t1
HiC_scaffold_18	AUGUSTUS	CDS	9112594	9112860	1.0	-	0	ID=g9166.t2.CDS34;Parent=g9166.t2
HiC_scaffold_18	AUGUSTUS	CDS	9112594	9112860	1.0	-	0	ID=g9166.t3.CDS34;Parent=g9166.t3
HiC_scaffold_18	AUGUSTUS	CDS	9112594	9112860	1.0	-	0	ID=g9166.t4.CDS34;Parent=g9166.t4
HiC_scaffold_18	AUGUSTUS	CDS	9112594	9112860	1.0	-	0	ID=g9166.t5.CDS34;Parent=g9166.t5
HiC_scaffold_18	gmst	CDS	9112594	9112860	1101.77705	-	0	ID=g9166.t6.CDS34;Parent=g9166.t6
HiC_scaffold_18	gmst	exon	9112594	9112860	1101.77705	-	0	ID=g9166.t6.exon34;Parent=g9166.t6
HiC_scaffold_18	gmst	CDS	9112594	9112860	1112.5392	-	0	ID=g9166.t7.CDS34;Parent=g9166.t7
HiC_scaffold_18	gmst	exon	9112594	9112860	1112.5392	-	0	ID=g9166.t7.exon34;Parent=g9166.t7
HiC_scaffold_18	AUGUSTUS	intron	9112861	9114646	1.0	-	.	ID=g9166.t1.intron34;Parent=g9166.t1
HiC_scaffold_18	AUGUSTUS	intron	9112861	9114646	1.0	-	.	ID=g9166.t2.intron34;Parent=g9166.t2
HiC_scaffold_18	AUGUSTUS	intron	9112861	9114646	1.0	-	.	ID=g9166.t3.intron34;Parent=g9166.t3
HiC_scaffold_18	AUGUSTUS	intron	9112861	9114646	1.0	-	.	ID=g9166.t4.intron34;Parent=g9166.t4
HiC_scaffold_18	AUGUSTUS	intron	9112861	9114646	1.0	-	.	ID=g9166.t5.intron34;Parent=g9166.t5
HiC_scaffold_18	gmst	intron	9112861	9114646	1101.77705	-	0	ID=g9166.t6.intron34;Parent=g9166.t6
HiC_scaffold_18	gmst	intron	9112861	9114646	1112.5392	-	0	ID=g9166.t7.intron34;Parent=g9166.t7
HiC_scaffold_18	AUGUSTUS	exon	9114647	9114775	.	-	.	ID=g9166.t1.exon35;Parent=g9166.t1
HiC_scaffold_18	AUGUSTUS	exon	9114647	9114775	.	-	.	ID=g9166.t2.exon35;Parent=g9166.t2
HiC_scaffold_18	AUGUSTUS	exon	9114647	9114775	.	-	.	ID=g9166.t3.exon35;Parent=g9166.t3
HiC_scaffold_18	AUGUSTUS	exon	9114647	9114775	.	-	.	ID=g9166.t4.exon35;Parent=g9166.t4
HiC_scaffold_18	AUGUSTUS	exon	9114647	9114775	.	-	.	ID=g9166.t5.exon35;Parent=g9166.t5
HiC_scaffold_18	AUGUSTUS	CDS	9114647	9114775	1.0	-	0	ID=g9166.t1.CDS35;Parent=g9166.t1
HiC_scaffold_18	AUGUSTUS	CDS	9114647	9114775	1.0	-	0	ID=g9166.t2.CDS35;Parent=g9166.t2
HiC_scaffold_18	AUGUSTUS	CDS	9114647	9114775	1.0	-	0	ID=g9166.t3.CDS35;Parent=g9166.t3
HiC_scaffold_18	AUGUSTUS	CDS	9114647	9114775	1.0	-	0	ID=g9166.t4.CDS35;Parent=g9166.t4
HiC_scaffold_18	AUGUSTUS	CDS	9114647	9114775	1.0	-	0	ID=g9166.t5.CDS35;Parent=g9166.t5
HiC_scaffold_18	gmst	CDS	9114647	9114775	1101.77705	-	0	ID=g9166.t6.CDS35;Parent=g9166.t6
HiC_scaffold_18	gmst	exon	9114647	9114775	1101.77705	-	0	ID=g9166.t6.exon35;Parent=g9166.t6
HiC_scaffold_18	gmst	CDS	9114647	9114775	1112.5392	-	0	ID=g9166.t7.CDS35;Parent=g9166.t7
HiC_scaffold_18	gmst	exon	9114647	9114775	1112.5392	-	0	ID=g9166.t7.exon35;Parent=g9166.t7
HiC_scaffold_18	AUGUSTUS	intron	9114776	9115215	1.0	-	.	ID=g9166.t1.intron35;Parent=g9166.t1
HiC_scaffold_18	AUGUSTUS	intron	9114776	9115215	1.0	-	.	ID=g9166.t2.intron35;Parent=g9166.t2
HiC_scaffold_18	AUGUSTUS	intron	9114776	9115215	1.0	-	.	ID=g9166.t3.intron35;Parent=g9166.t3
HiC_scaffold_18	AUGUSTUS	intron	9114776	9115215	1.0	-	.	ID=g9166.t4.intron35;Parent=g9166.t4
HiC_scaffold_18	AUGUSTUS	intron	9114776	9115215	1.0	-	.	ID=g9166.t5.intron35;Parent=g9166.t5
HiC_scaffold_18	gmst	intron	9114776	9115215	1101.77705	-	0	ID=g9166.t6.intron35;Parent=g9166.t6
HiC_scaffold_18	gmst	intron	9114776	9115215	1112.5392	-	0	ID=g9166.t7.intron35;Parent=g9166.t7
HiC_scaffold_18	AUGUSTUS	exon	9115216	9115414	.	-	.	ID=g9166.t1.exon36;Parent=g9166.t1
HiC_scaffold_18	AUGUSTUS	exon	9115216	9115414	.	-	.	ID=g9166.t2.exon36;Parent=g9166.t2
HiC_scaffold_18	AUGUSTUS	exon	9115216	9115414	.	-	.	ID=g9166.t3.exon36;Parent=g9166.t3
HiC_scaffold_18	AUGUSTUS	exon	9115216	9115414	.	-	.	ID=g9166.t4.exon36;Parent=g9166.t4
HiC_scaffold_18	AUGUSTUS	exon	9115216	9115414	.	-	.	ID=g9166.t5.exon36;Parent=g9166.t5
HiC_scaffold_18	AUGUSTUS	CDS	9115216	9115414	1.0	-	1	ID=g9166.t1.CDS36;Parent=g9166.t1
HiC_scaffold_18	AUGUSTUS	CDS	9115216	9115414	1.0	-	1	ID=g9166.t2.CDS36;Parent=g9166.t2
HiC_scaffold_18	AUGUSTUS	CDS	9115216	9115414	1.0	-	1	ID=g9166.t3.CDS36;Parent=g9166.t3
HiC_scaffold_18	AUGUSTUS	CDS	9115216	9115414	1.0	-	1	ID=g9166.t4.CDS36;Parent=g9166.t4
HiC_scaffold_18	AUGUSTUS	CDS	9115216	9115414	1.0	-	1	ID=g9166.t5.CDS36;Parent=g9166.t5
HiC_scaffold_18	gmst	CDS	9115216	9115414	1101.77705	-	1	ID=g9166.t6.CDS36;Parent=g9166.t6
HiC_scaffold_18	gmst	exon	9115216	9115414	1101.77705	-	1	ID=g9166.t6.exon36;Parent=g9166.t6
HiC_scaffold_18	gmst	CDS	9115216	9115414	1112.5392	-	1	ID=g9166.t7.CDS36;Parent=g9166.t7
HiC_scaffold_18	gmst	exon	9115216	9115414	1112.5392	-	1	ID=g9166.t7.exon36;Parent=g9166.t7
HiC_scaffold_18	AUGUSTUS	intron	9115415	9115866	1.0	-	.	ID=g9166.t1.intron36;Parent=g9166.t1
HiC_scaffold_18	AUGUSTUS	intron	9115415	9115866	1.0	-	.	ID=g9166.t2.intron36;Parent=g9166.t2
HiC_scaffold_18	AUGUSTUS	intron	9115415	9115866	1.0	-	.	ID=g9166.t3.intron36;Parent=g9166.t3
HiC_scaffold_18	AUGUSTUS	intron	9115415	9115866	1.0	-	.	ID=g9166.t4.intron36;Parent=g9166.t4
HiC_scaffold_18	AUGUSTUS	intron	9115415	9115866	1.0	-	.	ID=g9166.t5.intron36;Parent=g9166.t5
HiC_scaffold_18	gmst	intron	9115415	9115866	1101.77705	-	0	ID=g9166.t6.intron36;Parent=g9166.t6
HiC_scaffold_18	gmst	intron	9115415	9115866	1112.5392	-	0	ID=g9166.t7.intron36;Parent=g9166.t7
HiC_scaffold_18	AUGUSTUS	exon	9115867	9116048	.	-	.	ID=g9166.t1.exon37;Parent=g9166.t1
HiC_scaffold_18	AUGUSTUS	exon	9115867	9116048	.	-	.	ID=g9166.t2.exon37;Parent=g9166.t2
HiC_scaffold_18	AUGUSTUS	exon	9115867	9116048	.	-	.	ID=g9166.t3.exon37;Parent=g9166.t3
HiC_scaffold_18	AUGUSTUS	exon	9115867	9116048	.	-	.	ID=g9166.t4.exon37;Parent=g9166.t4
HiC_scaffold_18	AUGUSTUS	exon	9115867	9116048	.	-	.	ID=g9166.t5.exon37;Parent=g9166.t5
HiC_scaffold_18	AUGUSTUS	CDS	9115867	9116048	1.0	-	0	ID=g9166.t1.CDS37;Parent=g9166.t1
HiC_scaffold_18	AUGUSTUS	CDS	9115867	9116048	1.0	-	0	ID=g9166.t2.CDS37;Parent=g9166.t2
HiC_scaffold_18	AUGUSTUS	CDS	9115867	9116048	1.0	-	0	ID=g9166.t3.CDS37;Parent=g9166.t3
HiC_scaffold_18	AUGUSTUS	CDS	9115867	9116048	1.0	-	0	ID=g9166.t4.CDS37;Parent=g9166.t4
HiC_scaffold_18	AUGUSTUS	CDS	9115867	9116048	1.0	-	0	ID=g9166.t5.CDS37;Parent=g9166.t5
HiC_scaffold_18	gmst	CDS	9115867	9116048	1101.77705	-	0	ID=g9166.t6.CDS37;Parent=g9166.t6
HiC_scaffold_18	gmst	exon	9115867	9116048	1101.77705	-	0	ID=g9166.t6.exon37;Parent=g9166.t6
HiC_scaffold_18	gmst	CDS	9115867	9116048	1112.5392	-	0	ID=g9166.t7.CDS37;Parent=g9166.t7
HiC_scaffold_18	gmst	exon	9115867	9116048	1112.5392	-	0	ID=g9166.t7.exon37;Parent=g9166.t7
HiC_scaffold_18	AUGUSTUS	intron	9116049	9116144	1.0	-	.	ID=g9166.t1.intron37;Parent=g9166.t1
HiC_scaffold_18	AUGUSTUS	intron	9116049	9116144	1.0	-	.	ID=g9166.t2.intron37;Parent=g9166.t2
HiC_scaffold_18	AUGUSTUS	intron	9116049	9116144	1.0	-	.	ID=g9166.t3.intron37;Parent=g9166.t3
HiC_scaffold_18	AUGUSTUS	intron	9116049	9116144	1.0	-	.	ID=g9166.t4.intron37;Parent=g9166.t4
HiC_scaffold_18	AUGUSTUS	intron	9116049	9116144	1.0	-	.	ID=g9166.t5.intron37;Parent=g9166.t5
HiC_scaffold_18	gmst	intron	9116049	9116144	1101.77705	-	0	ID=g9166.t6.intron37;Parent=g9166.t6
HiC_scaffold_18	gmst	intron	9116049	9116144	1112.5392	-	0	ID=g9166.t7.intron37;Parent=g9166.t7
HiC_scaffold_18	AUGUSTUS	exon	9116145	9116309	.	-	.	ID=g9166.t1.exon38;Parent=g9166.t1
HiC_scaffold_18	AUGUSTUS	exon	9116145	9116309	.	-	.	ID=g9166.t2.exon38;Parent=g9166.t2
HiC_scaffold_18	AUGUSTUS	exon	9116145	9116309	.	-	.	ID=g9166.t3.exon38;Parent=g9166.t3
HiC_scaffold_18	AUGUSTUS	exon	9116145	9116309	.	-	.	ID=g9166.t4.exon38;Parent=g9166.t4
HiC_scaffold_18	AUGUSTUS	exon	9116145	9116309	.	-	.	ID=g9166.t5.exon38;Parent=g9166.t5
HiC_scaffold_18	AUGUSTUS	CDS	9116145	9116309	1.0	-	0	ID=g9166.t1.CDS38;Parent=g9166.t1
HiC_scaffold_18	AUGUSTUS	CDS	9116145	9116309	1.0	-	0	ID=g9166.t2.CDS38;Parent=g9166.t2
HiC_scaffold_18	AUGUSTUS	CDS	9116145	9116309	1.0	-	0	ID=g9166.t3.CDS38;Parent=g9166.t3
HiC_scaffold_18	AUGUSTUS	CDS	9116145	9116309	1.0	-	0	ID=g9166.t4.CDS38;Parent=g9166.t4
HiC_scaffold_18	AUGUSTUS	CDS	9116145	9116309	1.0	-	0	ID=g9166.t5.CDS38;Parent=g9166.t5
HiC_scaffold_18	gmst	CDS	9116145	9116309	1101.77705	-	0	ID=g9166.t6.CDS38;Parent=g9166.t6
HiC_scaffold_18	gmst	exon	9116145	9116309	1101.77705	-	0	ID=g9166.t6.exon38;Parent=g9166.t6
HiC_scaffold_18	gmst	CDS	9116145	9116309	1112.5392	-	0	ID=g9166.t7.CDS38;Parent=g9166.t7
HiC_scaffold_18	gmst	exon	9116145	9116309	1112.5392	-	0	ID=g9166.t7.exon38;Parent=g9166.t7
HiC_scaffold_18	AUGUSTUS	intron	9116310	9116703	1.0	-	.	ID=g9166.t1.intron38;Parent=g9166.t1
HiC_scaffold_18	AUGUSTUS	intron	9116310	9116703	1.0	-	.	ID=g9166.t2.intron38;Parent=g9166.t2
HiC_scaffold_18	AUGUSTUS	intron	9116310	9116703	1.0	-	.	ID=g9166.t3.intron38;Parent=g9166.t3
HiC_scaffold_18	AUGUSTUS	intron	9116310	9116703	1.0	-	.	ID=g9166.t4.intron38;Parent=g9166.t4
HiC_scaffold_18	AUGUSTUS	intron	9116310	9116703	1.0	-	.	ID=g9166.t5.intron38;Parent=g9166.t5
HiC_scaffold_18	gmst	intron	9116310	9116703	1101.77705	-	0	ID=g9166.t6.intron38;Parent=g9166.t6
HiC_scaffold_18	gmst	intron	9116310	9116703	1112.5392	-	0	ID=g9166.t7.intron38;Parent=g9166.t7
HiC_scaffold_18	AUGUSTUS	exon	9116704	9116823	.	-	.	ID=g9166.t1.exon39;Parent=g9166.t1
HiC_scaffold_18	AUGUSTUS	exon	9116704	9116823	.	-	.	ID=g9166.t2.exon39;Parent=g9166.t2
HiC_scaffold_18	AUGUSTUS	exon	9116704	9116823	.	-	.	ID=g9166.t3.exon39;Parent=g9166.t3
HiC_scaffold_18	AUGUSTUS	exon	9116704	9116823	.	-	.	ID=g9166.t4.exon39;Parent=g9166.t4
HiC_scaffold_18	AUGUSTUS	exon	9116704	9116823	.	-	.	ID=g9166.t5.exon39;Parent=g9166.t5
HiC_scaffold_18	AUGUSTUS	CDS	9116704	9116823	1.0	-	0	ID=g9166.t1.CDS39;Parent=g9166.t1
HiC_scaffold_18	AUGUSTUS	CDS	9116704	9116823	1.0	-	0	ID=g9166.t2.CDS39;Parent=g9166.t2
HiC_scaffold_18	AUGUSTUS	CDS	9116704	9116823	1.0	-	0	ID=g9166.t3.CDS39;Parent=g9166.t3
HiC_scaffold_18	AUGUSTUS	CDS	9116704	9116823	1.0	-	0	ID=g9166.t4.CDS39;Parent=g9166.t4
HiC_scaffold_18	AUGUSTUS	CDS	9116704	9116823	1.0	-	0	ID=g9166.t5.CDS39;Parent=g9166.t5
HiC_scaffold_18	gmst	CDS	9116704	9116823	1101.77705	-	0	ID=g9166.t6.CDS39;Parent=g9166.t6
HiC_scaffold_18	gmst	exon	9116704	9116823	1101.77705	-	0	ID=g9166.t6.exon39;Parent=g9166.t6
HiC_scaffold_18	gmst	CDS	9116704	9116823	1112.5392	-	0	ID=g9166.t7.CDS39;Parent=g9166.t7
HiC_scaffold_18	gmst	exon	9116704	9116823	1112.5392	-	0	ID=g9166.t7.exon39;Parent=g9166.t7
HiC_scaffold_18	AUGUSTUS	intron	9116824	9117067	1.0	-	.	ID=g9166.t1.intron39;Parent=g9166.t1
HiC_scaffold_18	AUGUSTUS	intron	9116824	9117067	1.0	-	.	ID=g9166.t2.intron39;Parent=g9166.t2
HiC_scaffold_18	AUGUSTUS	intron	9116824	9117067	1.0	-	.	ID=g9166.t3.intron39;Parent=g9166.t3
HiC_scaffold_18	AUGUSTUS	intron	9116824	9117067	1.0	-	.	ID=g9166.t4.intron39;Parent=g9166.t4
HiC_scaffold_18	AUGUSTUS	intron	9116824	9117067	1.0	-	.	ID=g9166.t5.intron39;Parent=g9166.t5
HiC_scaffold_18	gmst	intron	9116824	9117067	1101.77705	-	0	ID=g9166.t6.intron39;Parent=g9166.t6
HiC_scaffold_18	gmst	intron	9116824	9117067	1112.5392	-	0	ID=g9166.t7.intron39;Parent=g9166.t7
HiC_scaffold_18	AUGUSTUS	exon	9117068	9117187	.	-	.	ID=g9166.t1.exon40;Parent=g9166.t1
HiC_scaffold_18	AUGUSTUS	exon	9117068	9117187	.	-	.	ID=g9166.t2.exon40;Parent=g9166.t2
HiC_scaffold_18	AUGUSTUS	exon	9117068	9117187	.	-	.	ID=g9166.t3.exon40;Parent=g9166.t3
HiC_scaffold_18	AUGUSTUS	exon	9117068	9117187	.	-	.	ID=g9166.t4.exon40;Parent=g9166.t4
HiC_scaffold_18	AUGUSTUS	exon	9117068	9117187	.	-	.	ID=g9166.t5.exon40;Parent=g9166.t5
HiC_scaffold_18	AUGUSTUS	CDS	9117068	9117187	0.99	-	0	ID=g9166.t5.CDS40;Parent=g9166.t5
HiC_scaffold_18	AUGUSTUS	CDS	9117068	9117187	1.0	-	0	ID=g9166.t1.CDS40;Parent=g9166.t1
HiC_scaffold_18	AUGUSTUS	CDS	9117068	9117187	1.0	-	0	ID=g9166.t2.CDS40;Parent=g9166.t2
HiC_scaffold_18	AUGUSTUS	CDS	9117068	9117187	1.0	-	0	ID=g9166.t3.CDS40;Parent=g9166.t3
HiC_scaffold_18	AUGUSTUS	CDS	9117068	9117187	1.0	-	0	ID=g9166.t4.CDS40;Parent=g9166.t4
HiC_scaffold_18	gmst	CDS	9117068	9117187	1101.77705	-	0	ID=g9166.t6.CDS40;Parent=g9166.t6
HiC_scaffold_18	gmst	exon	9117068	9117187	1101.77705	-	0	ID=g9166.t6.exon40;Parent=g9166.t6
HiC_scaffold_18	gmst	CDS	9117068	9117187	1112.5392	-	0	ID=g9166.t7.CDS40;Parent=g9166.t7
HiC_scaffold_18	gmst	exon	9117068	9117187	1112.5392	-	0	ID=g9166.t7.exon40;Parent=g9166.t7
HiC_scaffold_18	AUGUSTUS	intron	9117188	9119018	0.95	-	.	ID=g9166.t5.intron40;Parent=g9166.t5
HiC_scaffold_18	AUGUSTUS	intron	9117188	9121454	1.0	-	.	ID=g9166.t1.intron40;Parent=g9166.t1
HiC_scaffold_18	AUGUSTUS	intron	9117188	9121454	1.0	-	.	ID=g9166.t2.intron40;Parent=g9166.t2
HiC_scaffold_18	AUGUSTUS	intron	9117188	9121454	1.0	-	.	ID=g9166.t3.intron40;Parent=g9166.t3
HiC_scaffold_18	AUGUSTUS	intron	9117188	9121454	1.0	-	.	ID=g9166.t4.intron40;Parent=g9166.t4
HiC_scaffold_18	gmst	intron	9117188	9121454	1101.77705	-	0	ID=g9166.t6.intron40;Parent=g9166.t6
HiC_scaffold_18	gmst	intron	9117188	9121454	1112.5392	-	0	ID=g9166.t7.intron40;Parent=g9166.t7
HiC_scaffold_18	AUGUSTUS	exon	9119019	9119072	.	-	.	ID=g9166.t5.exon41;Parent=g9166.t5
HiC_scaffold_18	AUGUSTUS	CDS	9119019	9119072	0.99	-	0	ID=g9166.t5.CDS41;Parent=g9166.t5
HiC_scaffold_18	AUGUSTUS	intron	9119073	9121454	1.0	-	.	ID=g9166.t5.intron41;Parent=g9166.t5
HiC_scaffold_18	AUGUSTUS	exon	9121455	9121523	.	-	.	ID=g9166.t1.exon41;Parent=g9166.t1
HiC_scaffold_18	AUGUSTUS	exon	9121455	9121523	.	-	.	ID=g9166.t2.exon41;Parent=g9166.t2
HiC_scaffold_18	AUGUSTUS	exon	9121455	9121523	.	-	.	ID=g9166.t3.exon41;Parent=g9166.t3
HiC_scaffold_18	AUGUSTUS	exon	9121455	9121523	.	-	.	ID=g9166.t4.exon41;Parent=g9166.t4
HiC_scaffold_18	AUGUSTUS	exon	9121455	9121523	.	-	.	ID=g9166.t5.exon42;Parent=g9166.t5
HiC_scaffold_18	AUGUSTUS	CDS	9121455	9121523	1.0	-	0	ID=g9166.t1.CDS41;Parent=g9166.t1
HiC_scaffold_18	AUGUSTUS	CDS	9121455	9121523	1.0	-	0	ID=g9166.t2.CDS41;Parent=g9166.t2
HiC_scaffold_18	AUGUSTUS	CDS	9121455	9121523	1.0	-	0	ID=g9166.t3.CDS41;Parent=g9166.t3
HiC_scaffold_18	AUGUSTUS	CDS	9121455	9121523	1.0	-	0	ID=g9166.t4.CDS41;Parent=g9166.t4
HiC_scaffold_18	AUGUSTUS	CDS	9121455	9121523	1.0	-	0	ID=g9166.t5.CDS42;Parent=g9166.t5
HiC_scaffold_18	gmst	CDS	9121455	9121523	1101.77705	-	0	ID=g9166.t6.CDS41;Parent=g9166.t6
HiC_scaffold_18	gmst	exon	9121455	9121523	1101.77705	-	0	ID=g9166.t6.exon41;Parent=g9166.t6
HiC_scaffold_18	gmst	CDS	9121455	9121523	1112.5392	-	0	ID=g9166.t7.CDS41;Parent=g9166.t7
HiC_scaffold_18	gmst	exon	9121455	9121523	1112.5392	-	0	ID=g9166.t7.exon41;Parent=g9166.t7
HiC_scaffold_18	AUGUSTUS	intron	9121524	9124769	1.0	-	.	ID=g9166.t1.intron41;Parent=g9166.t1
HiC_scaffold_18	AUGUSTUS	intron	9121524	9124769	1.0	-	.	ID=g9166.t2.intron41;Parent=g9166.t2
HiC_scaffold_18	AUGUSTUS	intron	9121524	9124769	1.0	-	.	ID=g9166.t3.intron41;Parent=g9166.t3
HiC_scaffold_18	AUGUSTUS	intron	9121524	9124769	1.0	-	.	ID=g9166.t4.intron41;Parent=g9166.t4
HiC_scaffold_18	AUGUSTUS	intron	9121524	9124769	1.0	-	.	ID=g9166.t5.intron42;Parent=g9166.t5
HiC_scaffold_18	gmst	intron	9121524	9124769	1101.77705	-	0	ID=g9166.t6.intron41;Parent=g9166.t6
HiC_scaffold_18	gmst	intron	9121524	9124769	1112.5392	-	0	ID=g9166.t7.intron41;Parent=g9166.t7
HiC_scaffold_18	AUGUSTUS	exon	9124770	9124940	.	-	.	ID=g9166.t1.exon42;Parent=g9166.t1
HiC_scaffold_18	AUGUSTUS	exon	9124770	9124940	.	-	.	ID=g9166.t2.exon42;Parent=g9166.t2
HiC_scaffold_18	AUGUSTUS	exon	9124770	9124940	.	-	.	ID=g9166.t3.exon42;Parent=g9166.t3
HiC_scaffold_18	AUGUSTUS	exon	9124770	9124940	.	-	.	ID=g9166.t4.exon42;Parent=g9166.t4
HiC_scaffold_18	AUGUSTUS	exon	9124770	9124940	.	-	.	ID=g9166.t5.exon43;Parent=g9166.t5
HiC_scaffold_18	AUGUSTUS	CDS	9124770	9124940	1.0	-	0	ID=g9166.t1.CDS42;Parent=g9166.t1
HiC_scaffold_18	AUGUSTUS	CDS	9124770	9124940	1.0	-	0	ID=g9166.t2.CDS42;Parent=g9166.t2
HiC_scaffold_18	AUGUSTUS	CDS	9124770	9124940	1.0	-	0	ID=g9166.t3.CDS42;Parent=g9166.t3
HiC_scaffold_18	AUGUSTUS	CDS	9124770	9124940	1.0	-	0	ID=g9166.t4.CDS42;Parent=g9166.t4
HiC_scaffold_18	AUGUSTUS	CDS	9124770	9124940	1.0	-	0	ID=g9166.t5.CDS43;Parent=g9166.t5
HiC_scaffold_18	gmst	CDS	9124770	9124940	1101.77705	-	0	ID=g9166.t6.CDS42;Parent=g9166.t6
HiC_scaffold_18	gmst	exon	9124770	9124940	1101.77705	-	0	ID=g9166.t6.exon42;Parent=g9166.t6
HiC_scaffold_18	gmst	CDS	9124770	9124940	1112.5392	-	0	ID=g9166.t7.CDS42;Parent=g9166.t7
HiC_scaffold_18	gmst	exon	9124770	9124940	1112.5392	-	0	ID=g9166.t7.exon42;Parent=g9166.t7
HiC_scaffold_18	AUGUSTUS	intron	9124941	9125259	1.0	-	.	ID=g9166.t1.intron42;Parent=g9166.t1
HiC_scaffold_18	AUGUSTUS	intron	9124941	9125259	1.0	-	.	ID=g9166.t2.intron42;Parent=g9166.t2
HiC_scaffold_18	AUGUSTUS	intron	9124941	9125259	1.0	-	.	ID=g9166.t3.intron42;Parent=g9166.t3
HiC_scaffold_18	AUGUSTUS	intron	9124941	9125259	1.0	-	.	ID=g9166.t4.intron42;Parent=g9166.t4
HiC_scaffold_18	AUGUSTUS	intron	9124941	9125259	1.0	-	.	ID=g9166.t5.intron43;Parent=g9166.t5
HiC_scaffold_18	gmst	intron	9124941	9125259	1101.77705	-	0	ID=g9166.t6.intron42;Parent=g9166.t6
HiC_scaffold_18	gmst	intron	9124941	9125259	1112.5392	-	0	ID=g9166.t7.intron42;Parent=g9166.t7
HiC_scaffold_18	AUGUSTUS	exon	9125260	9125381	.	-	.	ID=g9166.t1.exon43;Parent=g9166.t1
HiC_scaffold_18	AUGUSTUS	exon	9125260	9125381	.	-	.	ID=g9166.t2.exon43;Parent=g9166.t2
HiC_scaffold_18	AUGUSTUS	exon	9125260	9125381	.	-	.	ID=g9166.t3.exon43;Parent=g9166.t3
HiC_scaffold_18	AUGUSTUS	exon	9125260	9125381	.	-	.	ID=g9166.t4.exon43;Parent=g9166.t4
HiC_scaffold_18	AUGUSTUS	exon	9125260	9125381	.	-	.	ID=g9166.t5.exon44;Parent=g9166.t5
HiC_scaffold_18	AUGUSTUS	CDS	9125260	9125381	1.0	-	2	ID=g9166.t1.CDS43;Parent=g9166.t1
HiC_scaffold_18	AUGUSTUS	CDS	9125260	9125381	1.0	-	2	ID=g9166.t2.CDS43;Parent=g9166.t2
HiC_scaffold_18	AUGUSTUS	CDS	9125260	9125381	1.0	-	2	ID=g9166.t3.CDS43;Parent=g9166.t3
HiC_scaffold_18	AUGUSTUS	CDS	9125260	9125381	1.0	-	2	ID=g9166.t4.CDS43;Parent=g9166.t4
HiC_scaffold_18	AUGUSTUS	CDS	9125260	9125381	1.0	-	2	ID=g9166.t5.CDS44;Parent=g9166.t5
HiC_scaffold_18	gmst	CDS	9125260	9125381	1101.77705	-	2	ID=g9166.t6.CDS43;Parent=g9166.t6
HiC_scaffold_18	gmst	exon	9125260	9125381	1101.77705	-	2	ID=g9166.t6.exon43;Parent=g9166.t6
HiC_scaffold_18	gmst	CDS	9125260	9125381	1112.5392	-	2	ID=g9166.t7.CDS43;Parent=g9166.t7
HiC_scaffold_18	gmst	exon	9125260	9125381	1112.5392	-	2	ID=g9166.t7.exon43;Parent=g9166.t7
HiC_scaffold_18	AUGUSTUS	intron	9125382	9126662	1.0	-	.	ID=g9166.t1.intron43;Parent=g9166.t1
HiC_scaffold_18	AUGUSTUS	intron	9125382	9126662	1.0	-	.	ID=g9166.t2.intron43;Parent=g9166.t2
HiC_scaffold_18	AUGUSTUS	intron	9125382	9126662	1.0	-	.	ID=g9166.t3.intron43;Parent=g9166.t3
HiC_scaffold_18	AUGUSTUS	intron	9125382	9126662	1.0	-	.	ID=g9166.t4.intron43;Parent=g9166.t4
HiC_scaffold_18	AUGUSTUS	intron	9125382	9126662	1.0	-	.	ID=g9166.t5.intron44;Parent=g9166.t5
HiC_scaffold_18	gmst	intron	9125382	9126662	1101.77705	-	0	ID=g9166.t6.intron43;Parent=g9166.t6
HiC_scaffold_18	gmst	intron	9125382	9126662	1112.5392	-	0	ID=g9166.t7.intron43;Parent=g9166.t7
HiC_scaffold_18	AUGUSTUS	exon	9126663	9126759	.	-	.	ID=g9166.t1.exon44;Parent=g9166.t1
HiC_scaffold_18	AUGUSTUS	exon	9126663	9126759	.	-	.	ID=g9166.t2.exon44;Parent=g9166.t2
HiC_scaffold_18	AUGUSTUS	exon	9126663	9126759	.	-	.	ID=g9166.t3.exon44;Parent=g9166.t3
HiC_scaffold_18	AUGUSTUS	exon	9126663	9126759	.	-	.	ID=g9166.t4.exon44;Parent=g9166.t4
HiC_scaffold_18	AUGUSTUS	exon	9126663	9126759	.	-	.	ID=g9166.t5.exon45;Parent=g9166.t5
HiC_scaffold_18	AUGUSTUS	CDS	9126663	9126759	1.0	-	0	ID=g9166.t1.CDS44;Parent=g9166.t1
HiC_scaffold_18	AUGUSTUS	CDS	9126663	9126759	1.0	-	0	ID=g9166.t2.CDS44;Parent=g9166.t2
HiC_scaffold_18	AUGUSTUS	CDS	9126663	9126759	1.0	-	0	ID=g9166.t3.CDS44;Parent=g9166.t3
HiC_scaffold_18	AUGUSTUS	CDS	9126663	9126759	1.0	-	0	ID=g9166.t4.CDS44;Parent=g9166.t4
HiC_scaffold_18	AUGUSTUS	CDS	9126663	9126759	1.0	-	0	ID=g9166.t5.CDS45;Parent=g9166.t5
HiC_scaffold_18	gmst	CDS	9126663	9126759	1101.77705	-	0	ID=g9166.t6.CDS44;Parent=g9166.t6
HiC_scaffold_18	gmst	exon	9126663	9126759	1101.77705	-	0	ID=g9166.t6.exon44;Parent=g9166.t6
HiC_scaffold_18	gmst	CDS	9126663	9126759	1112.5392	-	0	ID=g9166.t7.CDS44;Parent=g9166.t7
HiC_scaffold_18	gmst	exon	9126663	9126759	1112.5392	-	0	ID=g9166.t7.exon44;Parent=g9166.t7
HiC_scaffold_18	AUGUSTUS	intron	9126760	9128694	1.0	-	.	ID=g9166.t1.intron44;Parent=g9166.t1
HiC_scaffold_18	AUGUSTUS	intron	9126760	9128694	1.0	-	.	ID=g9166.t2.intron44;Parent=g9166.t2
HiC_scaffold_18	AUGUSTUS	intron	9126760	9128694	1.0	-	.	ID=g9166.t4.intron44;Parent=g9166.t4
HiC_scaffold_18	AUGUSTUS	intron	9126760	9128694	1.0	-	.	ID=g9166.t5.intron45;Parent=g9166.t5
HiC_scaffold_18	gmst	intron	9126760	9128694	1112.5392	-	0	ID=g9166.t7.intron44;Parent=g9166.t7
HiC_scaffold_18	AUGUSTUS	intron	9126760	9128709	0.73	-	.	ID=g9166.t3.intron44;Parent=g9166.t3
HiC_scaffold_18	gmst	intron	9126760	9128709	1101.77705	-	0	ID=g9166.t6.intron44;Parent=g9166.t6
HiC_scaffold_18	AUGUSTUS	exon	9128695	9128856	.	-	.	ID=g9166.t1.exon45;Parent=g9166.t1
HiC_scaffold_18	AUGUSTUS	exon	9128695	9128856	.	-	.	ID=g9166.t2.exon45;Parent=g9166.t2
HiC_scaffold_18	AUGUSTUS	exon	9128695	9128856	.	-	.	ID=g9166.t4.exon45;Parent=g9166.t4
HiC_scaffold_18	AUGUSTUS	exon	9128695	9128856	.	-	.	ID=g9166.t5.exon46;Parent=g9166.t5
HiC_scaffold_18	AUGUSTUS	CDS	9128695	9128856	1.0	-	0	ID=g9166.t1.CDS45;Parent=g9166.t1
HiC_scaffold_18	AUGUSTUS	CDS	9128695	9128856	1.0	-	0	ID=g9166.t2.CDS45;Parent=g9166.t2
HiC_scaffold_18	AUGUSTUS	CDS	9128695	9128856	1.0	-	0	ID=g9166.t4.CDS45;Parent=g9166.t4
HiC_scaffold_18	AUGUSTUS	CDS	9128695	9128856	1.0	-	0	ID=g9166.t5.CDS46;Parent=g9166.t5
HiC_scaffold_18	gmst	CDS	9128695	9128856	1112.5392	-	0	ID=g9166.t7.CDS45;Parent=g9166.t7
HiC_scaffold_18	gmst	exon	9128695	9128856	1112.5392	-	0	ID=g9166.t7.exon45;Parent=g9166.t7
HiC_scaffold_18	AUGUSTUS	exon	9128710	9128856	.	-	.	ID=g9166.t3.exon45;Parent=g9166.t3
HiC_scaffold_18	AUGUSTUS	CDS	9128710	9128856	0.73	-	0	ID=g9166.t3.CDS45;Parent=g9166.t3
HiC_scaffold_18	gmst	CDS	9128710	9128856	1101.77705	-	0	ID=g9166.t6.CDS45;Parent=g9166.t6
HiC_scaffold_18	gmst	exon	9128710	9128856	1101.77705	-	0	ID=g9166.t6.exon45;Parent=g9166.t6
HiC_scaffold_18	AUGUSTUS	intron	9128857	9129619	1.0	-	.	ID=g9166.t1.intron45;Parent=g9166.t1
HiC_scaffold_18	AUGUSTUS	intron	9128857	9129619	1.0	-	.	ID=g9166.t2.intron45;Parent=g9166.t2
HiC_scaffold_18	AUGUSTUS	intron	9128857	9129619	1.0	-	.	ID=g9166.t3.intron45;Parent=g9166.t3
HiC_scaffold_18	AUGUSTUS	intron	9128857	9129619	1.0	-	.	ID=g9166.t4.intron45;Parent=g9166.t4
HiC_scaffold_18	AUGUSTUS	intron	9128857	9129619	1.0	-	.	ID=g9166.t5.intron46;Parent=g9166.t5
HiC_scaffold_18	gmst	intron	9128857	9129619	1101.77705	-	0	ID=g9166.t6.intron45;Parent=g9166.t6
HiC_scaffold_18	gmst	intron	9128857	9129619	1112.5392	-	0	ID=g9166.t7.intron45;Parent=g9166.t7
HiC_scaffold_18	AUGUSTUS	exon	9129620	9129880	.	-	.	ID=g9166.t1.exon46;Parent=g9166.t1
HiC_scaffold_18	AUGUSTUS	exon	9129620	9129880	.	-	.	ID=g9166.t2.exon46;Parent=g9166.t2
HiC_scaffold_18	AUGUSTUS	exon	9129620	9129880	.	-	.	ID=g9166.t3.exon46;Parent=g9166.t3
HiC_scaffold_18	AUGUSTUS	exon	9129620	9129880	.	-	.	ID=g9166.t4.exon46;Parent=g9166.t4
HiC_scaffold_18	AUGUSTUS	exon	9129620	9129880	.	-	.	ID=g9166.t5.exon47;Parent=g9166.t5
HiC_scaffold_18	AUGUSTUS	CDS	9129620	9129880	1.0	-	0	ID=g9166.t1.CDS46;Parent=g9166.t1
HiC_scaffold_18	AUGUSTUS	CDS	9129620	9129880	1.0	-	0	ID=g9166.t2.CDS46;Parent=g9166.t2
HiC_scaffold_18	AUGUSTUS	CDS	9129620	9129880	1.0	-	0	ID=g9166.t3.CDS46;Parent=g9166.t3
HiC_scaffold_18	AUGUSTUS	CDS	9129620	9129880	1.0	-	0	ID=g9166.t4.CDS46;Parent=g9166.t4
HiC_scaffold_18	AUGUSTUS	CDS	9129620	9129880	1.0	-	0	ID=g9166.t5.CDS47;Parent=g9166.t5
HiC_scaffold_18	gmst	CDS	9129620	9129880	1101.77705	-	0	ID=g9166.t6.CDS46;Parent=g9166.t6
HiC_scaffold_18	gmst	exon	9129620	9129880	1101.77705	-	0	ID=g9166.t6.exon46;Parent=g9166.t6
HiC_scaffold_18	gmst	CDS	9129620	9129880	1112.5392	-	0	ID=g9166.t7.CDS46;Parent=g9166.t7
HiC_scaffold_18	gmst	exon	9129620	9129880	1112.5392	-	0	ID=g9166.t7.exon46;Parent=g9166.t7
HiC_scaffold_18	AUGUSTUS	intron	9129881	9130433	1.0	-	.	ID=g9166.t1.intron46;Parent=g9166.t1
HiC_scaffold_18	AUGUSTUS	intron	9129881	9130433	1.0	-	.	ID=g9166.t2.intron46;Parent=g9166.t2
HiC_scaffold_18	AUGUSTUS	intron	9129881	9130433	1.0	-	.	ID=g9166.t3.intron46;Parent=g9166.t3
HiC_scaffold_18	AUGUSTUS	intron	9129881	9130433	1.0	-	.	ID=g9166.t4.intron46;Parent=g9166.t4
HiC_scaffold_18	AUGUSTUS	intron	9129881	9130433	1.0	-	.	ID=g9166.t5.intron47;Parent=g9166.t5
HiC_scaffold_18	gmst	intron	9129881	9130433	1101.77705	-	0	ID=g9166.t6.intron46;Parent=g9166.t6
HiC_scaffold_18	gmst	intron	9129881	9130433	1112.5392	-	0	ID=g9166.t7.intron46;Parent=g9166.t7
HiC_scaffold_18	AUGUSTUS	exon	9130434	9130631	.	-	.	ID=g9166.t1.exon47;Parent=g9166.t1
HiC_scaffold_18	AUGUSTUS	exon	9130434	9130631	.	-	.	ID=g9166.t2.exon47;Parent=g9166.t2
HiC_scaffold_18	AUGUSTUS	exon	9130434	9130631	.	-	.	ID=g9166.t3.exon47;Parent=g9166.t3
HiC_scaffold_18	AUGUSTUS	exon	9130434	9130631	.	-	.	ID=g9166.t4.exon47;Parent=g9166.t4
HiC_scaffold_18	AUGUSTUS	exon	9130434	9130631	.	-	.	ID=g9166.t5.exon48;Parent=g9166.t5
HiC_scaffold_18	AUGUSTUS	CDS	9130434	9130631	1.0	-	0	ID=g9166.t1.CDS47;Parent=g9166.t1
HiC_scaffold_18	AUGUSTUS	CDS	9130434	9130631	1.0	-	0	ID=g9166.t2.CDS47;Parent=g9166.t2
HiC_scaffold_18	AUGUSTUS	CDS	9130434	9130631	1.0	-	0	ID=g9166.t3.CDS47;Parent=g9166.t3
HiC_scaffold_18	AUGUSTUS	CDS	9130434	9130631	1.0	-	0	ID=g9166.t4.CDS47;Parent=g9166.t4
HiC_scaffold_18	AUGUSTUS	CDS	9130434	9130631	1.0	-	0	ID=g9166.t5.CDS48;Parent=g9166.t5
HiC_scaffold_18	gmst	CDS	9130434	9130631	1101.77705	-	0	ID=g9166.t6.CDS47;Parent=g9166.t6
HiC_scaffold_18	gmst	exon	9130434	9130631	1101.77705	-	0	ID=g9166.t6.exon47;Parent=g9166.t6
HiC_scaffold_18	gmst	CDS	9130434	9130631	1112.5392	-	0	ID=g9166.t7.CDS47;Parent=g9166.t7
HiC_scaffold_18	gmst	exon	9130434	9130631	1112.5392	-	0	ID=g9166.t7.exon47;Parent=g9166.t7
HiC_scaffold_18	AUGUSTUS	intron	9130632	9130741	1.0	-	.	ID=g9166.t1.intron47;Parent=g9166.t1
HiC_scaffold_18	AUGUSTUS	intron	9130632	9130741	1.0	-	.	ID=g9166.t2.intron47;Parent=g9166.t2
HiC_scaffold_18	AUGUSTUS	intron	9130632	9130741	1.0	-	.	ID=g9166.t3.intron47;Parent=g9166.t3
HiC_scaffold_18	AUGUSTUS	intron	9130632	9130741	1.0	-	.	ID=g9166.t4.intron47;Parent=g9166.t4
HiC_scaffold_18	AUGUSTUS	intron	9130632	9130741	1.0	-	.	ID=g9166.t5.intron48;Parent=g9166.t5
HiC_scaffold_18	gmst	intron	9130632	9130741	1101.77705	-	0	ID=g9166.t6.intron47;Parent=g9166.t6
HiC_scaffold_18	gmst	intron	9130632	9130741	1112.5392	-	0	ID=g9166.t7.intron47;Parent=g9166.t7
HiC_scaffold_18	AUGUSTUS	exon	9130742	9130959	.	-	.	ID=g9166.t1.exon48;Parent=g9166.t1
HiC_scaffold_18	AUGUSTUS	exon	9130742	9130959	.	-	.	ID=g9166.t2.exon48;Parent=g9166.t2
HiC_scaffold_18	AUGUSTUS	exon	9130742	9130959	.	-	.	ID=g9166.t3.exon48;Parent=g9166.t3
HiC_scaffold_18	AUGUSTUS	exon	9130742	9130959	.	-	.	ID=g9166.t4.exon48;Parent=g9166.t4
HiC_scaffold_18	AUGUSTUS	exon	9130742	9130959	.	-	.	ID=g9166.t5.exon49;Parent=g9166.t5
HiC_scaffold_18	AUGUSTUS	CDS	9130742	9130959	1.0	-	2	ID=g9166.t1.CDS48;Parent=g9166.t1
HiC_scaffold_18	AUGUSTUS	CDS	9130742	9130959	1.0	-	2	ID=g9166.t2.CDS48;Parent=g9166.t2
HiC_scaffold_18	AUGUSTUS	CDS	9130742	9130959	1.0	-	2	ID=g9166.t3.CDS48;Parent=g9166.t3
HiC_scaffold_18	AUGUSTUS	CDS	9130742	9130959	1.0	-	2	ID=g9166.t4.CDS48;Parent=g9166.t4
HiC_scaffold_18	AUGUSTUS	CDS	9130742	9130959	1.0	-	2	ID=g9166.t5.CDS49;Parent=g9166.t5
HiC_scaffold_18	gmst	CDS	9130742	9130959	1101.77705	-	2	ID=g9166.t6.CDS48;Parent=g9166.t6
HiC_scaffold_18	gmst	exon	9130742	9130959	1101.77705	-	2	ID=g9166.t6.exon48;Parent=g9166.t6
HiC_scaffold_18	gmst	CDS	9130742	9130959	1112.5392	-	2	ID=g9166.t7.CDS48;Parent=g9166.t7
HiC_scaffold_18	gmst	exon	9130742	9130959	1112.5392	-	2	ID=g9166.t7.exon48;Parent=g9166.t7
HiC_scaffold_18	AUGUSTUS	intron	9130960	9132533	1.0	-	.	ID=g9166.t1.intron48;Parent=g9166.t1
HiC_scaffold_18	AUGUSTUS	intron	9130960	9132533	1.0	-	.	ID=g9166.t2.intron48;Parent=g9166.t2
HiC_scaffold_18	AUGUSTUS	intron	9130960	9132533	1.0	-	.	ID=g9166.t3.intron48;Parent=g9166.t3
HiC_scaffold_18	AUGUSTUS	intron	9130960	9132533	1.0	-	.	ID=g9166.t4.intron48;Parent=g9166.t4
HiC_scaffold_18	AUGUSTUS	intron	9130960	9132533	1.0	-	.	ID=g9166.t5.intron49;Parent=g9166.t5
HiC_scaffold_18	gmst	intron	9130960	9132533	1101.77705	-	0	ID=g9166.t6.intron48;Parent=g9166.t6
HiC_scaffold_18	gmst	intron	9130960	9132533	1112.5392	-	0	ID=g9166.t7.intron48;Parent=g9166.t7
HiC_scaffold_18	AUGUSTUS	exon	9132534	9132733	.	-	.	ID=g9166.t1.exon49;Parent=g9166.t1
HiC_scaffold_18	AUGUSTUS	exon	9132534	9132733	.	-	.	ID=g9166.t2.exon49;Parent=g9166.t2
HiC_scaffold_18	AUGUSTUS	exon	9132534	9132733	.	-	.	ID=g9166.t3.exon49;Parent=g9166.t3
HiC_scaffold_18	AUGUSTUS	exon	9132534	9132733	.	-	.	ID=g9166.t4.exon49;Parent=g9166.t4
HiC_scaffold_18	AUGUSTUS	exon	9132534	9132733	.	-	.	ID=g9166.t5.exon50;Parent=g9166.t5
HiC_scaffold_18	AUGUSTUS	CDS	9132534	9132733	1.0	-	1	ID=g9166.t1.CDS49;Parent=g9166.t1
HiC_scaffold_18	AUGUSTUS	CDS	9132534	9132733	1.0	-	1	ID=g9166.t2.CDS49;Parent=g9166.t2
HiC_scaffold_18	AUGUSTUS	CDS	9132534	9132733	1.0	-	1	ID=g9166.t3.CDS49;Parent=g9166.t3
HiC_scaffold_18	AUGUSTUS	CDS	9132534	9132733	1.0	-	1	ID=g9166.t4.CDS49;Parent=g9166.t4
HiC_scaffold_18	AUGUSTUS	CDS	9132534	9132733	1.0	-	1	ID=g9166.t5.CDS50;Parent=g9166.t5
HiC_scaffold_18	gmst	CDS	9132534	9132733	1101.77705	-	1	ID=g9166.t6.CDS49;Parent=g9166.t6
HiC_scaffold_18	gmst	exon	9132534	9132733	1101.77705	-	1	ID=g9166.t6.exon49;Parent=g9166.t6
HiC_scaffold_18	gmst	CDS	9132534	9132733	1112.5392	-	1	ID=g9166.t7.CDS49;Parent=g9166.t7
HiC_scaffold_18	gmst	exon	9132534	9132733	1112.5392	-	1	ID=g9166.t7.exon49;Parent=g9166.t7
HiC_scaffold_18	AUGUSTUS	intron	9132734	9133661	1.0	-	.	ID=g9166.t1.intron49;Parent=g9166.t1
HiC_scaffold_18	AUGUSTUS	intron	9132734	9133661	1.0	-	.	ID=g9166.t2.intron49;Parent=g9166.t2
HiC_scaffold_18	AUGUSTUS	intron	9132734	9133661	1.0	-	.	ID=g9166.t3.intron49;Parent=g9166.t3
HiC_scaffold_18	AUGUSTUS	intron	9132734	9133661	1.0	-	.	ID=g9166.t4.intron49;Parent=g9166.t4
HiC_scaffold_18	AUGUSTUS	intron	9132734	9133661	1.0	-	.	ID=g9166.t5.intron50;Parent=g9166.t5
HiC_scaffold_18	gmst	intron	9132734	9133661	1101.77705	-	0	ID=g9166.t6.intron49;Parent=g9166.t6
HiC_scaffold_18	gmst	intron	9132734	9133661	1112.5392	-	0	ID=g9166.t7.intron49;Parent=g9166.t7
HiC_scaffold_18	AUGUSTUS	exon	9133662	9133813	.	-	.	ID=g9166.t1.exon50;Parent=g9166.t1
HiC_scaffold_18	AUGUSTUS	exon	9133662	9133813	.	-	.	ID=g9166.t2.exon50;Parent=g9166.t2
HiC_scaffold_18	AUGUSTUS	exon	9133662	9133813	.	-	.	ID=g9166.t3.exon50;Parent=g9166.t3
HiC_scaffold_18	AUGUSTUS	exon	9133662	9133813	.	-	.	ID=g9166.t4.exon50;Parent=g9166.t4
HiC_scaffold_18	AUGUSTUS	exon	9133662	9133813	.	-	.	ID=g9166.t5.exon51;Parent=g9166.t5
HiC_scaffold_18	AUGUSTUS	CDS	9133662	9133813	1.0	-	0	ID=g9166.t1.CDS50;Parent=g9166.t1
HiC_scaffold_18	AUGUSTUS	CDS	9133662	9133813	1.0	-	0	ID=g9166.t2.CDS50;Parent=g9166.t2
HiC_scaffold_18	AUGUSTUS	CDS	9133662	9133813	1.0	-	0	ID=g9166.t3.CDS50;Parent=g9166.t3
HiC_scaffold_18	AUGUSTUS	CDS	9133662	9133813	1.0	-	0	ID=g9166.t4.CDS50;Parent=g9166.t4
HiC_scaffold_18	AUGUSTUS	CDS	9133662	9133813	1.0	-	0	ID=g9166.t5.CDS51;Parent=g9166.t5
HiC_scaffold_18	gmst	CDS	9133662	9133813	1101.77705	-	0	ID=g9166.t6.CDS50;Parent=g9166.t6
HiC_scaffold_18	gmst	exon	9133662	9133813	1101.77705	-	0	ID=g9166.t6.exon50;Parent=g9166.t6
HiC_scaffold_18	gmst	CDS	9133662	9133813	1112.5392	-	0	ID=g9166.t7.CDS50;Parent=g9166.t7
HiC_scaffold_18	gmst	exon	9133662	9133813	1112.5392	-	0	ID=g9166.t7.exon50;Parent=g9166.t7
HiC_scaffold_18	AUGUSTUS	intron	9133814	9136519	1.0	-	.	ID=g9166.t1.intron50;Parent=g9166.t1
HiC_scaffold_18	AUGUSTUS	intron	9133814	9136519	1.0	-	.	ID=g9166.t2.intron50;Parent=g9166.t2
HiC_scaffold_18	AUGUSTUS	intron	9133814	9136519	1.0	-	.	ID=g9166.t3.intron50;Parent=g9166.t3
HiC_scaffold_18	AUGUSTUS	intron	9133814	9136519	1.0	-	.	ID=g9166.t4.intron50;Parent=g9166.t4
HiC_scaffold_18	AUGUSTUS	intron	9133814	9136519	1.0	-	.	ID=g9166.t5.intron51;Parent=g9166.t5
HiC_scaffold_18	gmst	intron	9133814	9136519	1101.77705	-	0	ID=g9166.t6.intron50;Parent=g9166.t6
HiC_scaffold_18	gmst	intron	9133814	9136519	1112.5392	-	0	ID=g9166.t7.intron50;Parent=g9166.t7
HiC_scaffold_18	AUGUSTUS	exon	9136520	9136720	.	-	.	ID=g9166.t1.exon51;Parent=g9166.t1
HiC_scaffold_18	AUGUSTUS	exon	9136520	9136720	.	-	.	ID=g9166.t2.exon51;Parent=g9166.t2
HiC_scaffold_18	AUGUSTUS	exon	9136520	9136720	.	-	.	ID=g9166.t3.exon51;Parent=g9166.t3
HiC_scaffold_18	AUGUSTUS	exon	9136520	9136720	.	-	.	ID=g9166.t4.exon51;Parent=g9166.t4
HiC_scaffold_18	AUGUSTUS	exon	9136520	9136720	.	-	.	ID=g9166.t5.exon52;Parent=g9166.t5
HiC_scaffold_18	AUGUSTUS	CDS	9136520	9136720	1.0	-	0	ID=g9166.t1.CDS51;Parent=g9166.t1
HiC_scaffold_18	AUGUSTUS	CDS	9136520	9136720	1.0	-	0	ID=g9166.t2.CDS51;Parent=g9166.t2
HiC_scaffold_18	AUGUSTUS	CDS	9136520	9136720	1.0	-	0	ID=g9166.t3.CDS51;Parent=g9166.t3
HiC_scaffold_18	AUGUSTUS	CDS	9136520	9136720	1.0	-	0	ID=g9166.t4.CDS51;Parent=g9166.t4
HiC_scaffold_18	AUGUSTUS	CDS	9136520	9136720	1.0	-	0	ID=g9166.t5.CDS52;Parent=g9166.t5
HiC_scaffold_18	gmst	CDS	9136520	9136720	1101.77705	-	0	ID=g9166.t6.CDS51;Parent=g9166.t6
HiC_scaffold_18	gmst	exon	9136520	9136720	1101.77705	-	0	ID=g9166.t6.exon51;Parent=g9166.t6
HiC_scaffold_18	gmst	CDS	9136520	9136720	1112.5392	-	0	ID=g9166.t7.CDS51;Parent=g9166.t7
HiC_scaffold_18	gmst	exon	9136520	9136720	1112.5392	-	0	ID=g9166.t7.exon51;Parent=g9166.t7
HiC_scaffold_18	AUGUSTUS	intron	9136721	9138963	1.0	-	.	ID=g9166.t1.intron51;Parent=g9166.t1
HiC_scaffold_18	AUGUSTUS	intron	9136721	9138963	1.0	-	.	ID=g9166.t2.intron51;Parent=g9166.t2
HiC_scaffold_18	AUGUSTUS	intron	9136721	9138963	1.0	-	.	ID=g9166.t3.intron51;Parent=g9166.t3
HiC_scaffold_18	AUGUSTUS	intron	9136721	9138963	1.0	-	.	ID=g9166.t4.intron51;Parent=g9166.t4
HiC_scaffold_18	AUGUSTUS	intron	9136721	9138963	1.0	-	.	ID=g9166.t5.intron52;Parent=g9166.t5
HiC_scaffold_18	gmst	intron	9136721	9138963	1101.77705	-	0	ID=g9166.t6.intron51;Parent=g9166.t6
HiC_scaffold_18	gmst	intron	9136721	9138963	1112.5392	-	0	ID=g9166.t7.intron51;Parent=g9166.t7
HiC_scaffold_18	AUGUSTUS	exon	9138964	9139220	.	-	.	ID=g9166.t1.exon52;Parent=g9166.t1
HiC_scaffold_18	AUGUSTUS	exon	9138964	9139220	.	-	.	ID=g9166.t2.exon52;Parent=g9166.t2
HiC_scaffold_18	AUGUSTUS	exon	9138964	9139220	.	-	.	ID=g9166.t3.exon52;Parent=g9166.t3
HiC_scaffold_18	AUGUSTUS	exon	9138964	9139220	.	-	.	ID=g9166.t4.exon52;Parent=g9166.t4
HiC_scaffold_18	AUGUSTUS	exon	9138964	9139220	.	-	.	ID=g9166.t5.exon53;Parent=g9166.t5
HiC_scaffold_18	AUGUSTUS	CDS	9138964	9139220	1.0	-	2	ID=g9166.t1.CDS52;Parent=g9166.t1
HiC_scaffold_18	AUGUSTUS	CDS	9138964	9139220	1.0	-	2	ID=g9166.t2.CDS52;Parent=g9166.t2
HiC_scaffold_18	AUGUSTUS	CDS	9138964	9139220	1.0	-	2	ID=g9166.t3.CDS52;Parent=g9166.t3
HiC_scaffold_18	AUGUSTUS	CDS	9138964	9139220	1.0	-	2	ID=g9166.t4.CDS52;Parent=g9166.t4
HiC_scaffold_18	AUGUSTUS	CDS	9138964	9139220	1.0	-	2	ID=g9166.t5.CDS53;Parent=g9166.t5
HiC_scaffold_18	gmst	CDS	9138964	9139220	1101.77705	-	2	ID=g9166.t6.CDS52;Parent=g9166.t6
HiC_scaffold_18	gmst	exon	9138964	9139220	1101.77705	-	2	ID=g9166.t6.exon52;Parent=g9166.t6
HiC_scaffold_18	gmst	CDS	9138964	9139220	1112.5392	-	2	ID=g9166.t7.CDS52;Parent=g9166.t7
HiC_scaffold_18	gmst	exon	9138964	9139220	1112.5392	-	2	ID=g9166.t7.exon52;Parent=g9166.t7
HiC_scaffold_18	AUGUSTUS	intron	9139221	9141235	1.0	-	.	ID=g9166.t1.intron52;Parent=g9166.t1
HiC_scaffold_18	AUGUSTUS	intron	9139221	9141235	1.0	-	.	ID=g9166.t2.intron52;Parent=g9166.t2
HiC_scaffold_18	AUGUSTUS	intron	9139221	9141235	1.0	-	.	ID=g9166.t3.intron52;Parent=g9166.t3
HiC_scaffold_18	AUGUSTUS	intron	9139221	9141235	1.0	-	.	ID=g9166.t4.intron52;Parent=g9166.t4
HiC_scaffold_18	AUGUSTUS	intron	9139221	9141235	1.0	-	.	ID=g9166.t5.intron53;Parent=g9166.t5
HiC_scaffold_18	gmst	intron	9139221	9141235	1101.77705	-	0	ID=g9166.t6.intron52;Parent=g9166.t6
HiC_scaffold_18	gmst	intron	9139221	9141235	1112.5392	-	0	ID=g9166.t7.intron52;Parent=g9166.t7
HiC_scaffold_18	AUGUSTUS	exon	9141236	9141401	.	-	.	ID=g9166.t1.exon53;Parent=g9166.t1
HiC_scaffold_18	AUGUSTUS	exon	9141236	9141401	.	-	.	ID=g9166.t2.exon53;Parent=g9166.t2
HiC_scaffold_18	AUGUSTUS	exon	9141236	9141401	.	-	.	ID=g9166.t3.exon53;Parent=g9166.t3
HiC_scaffold_18	AUGUSTUS	exon	9141236	9141401	.	-	.	ID=g9166.t4.exon53;Parent=g9166.t4
HiC_scaffold_18	AUGUSTUS	exon	9141236	9141401	.	-	.	ID=g9166.t5.exon54;Parent=g9166.t5
HiC_scaffold_18	AUGUSTUS	CDS	9141236	9141401	1.0	-	0	ID=g9166.t1.CDS53;Parent=g9166.t1
HiC_scaffold_18	AUGUSTUS	CDS	9141236	9141401	1.0	-	0	ID=g9166.t2.CDS53;Parent=g9166.t2
HiC_scaffold_18	AUGUSTUS	CDS	9141236	9141401	1.0	-	0	ID=g9166.t3.CDS53;Parent=g9166.t3
HiC_scaffold_18	AUGUSTUS	CDS	9141236	9141401	1.0	-	0	ID=g9166.t4.CDS53;Parent=g9166.t4
HiC_scaffold_18	AUGUSTUS	CDS	9141236	9141401	1.0	-	0	ID=g9166.t5.CDS54;Parent=g9166.t5
HiC_scaffold_18	gmst	CDS	9141236	9141401	1101.77705	-	0	ID=g9166.t6.CDS53;Parent=g9166.t6
HiC_scaffold_18	gmst	exon	9141236	9141401	1101.77705	-	0	ID=g9166.t6.exon53;Parent=g9166.t6
HiC_scaffold_18	gmst	CDS	9141236	9141401	1112.5392	-	0	ID=g9166.t7.CDS53;Parent=g9166.t7
HiC_scaffold_18	gmst	exon	9141236	9141401	1112.5392	-	0	ID=g9166.t7.exon53;Parent=g9166.t7
HiC_scaffold_18	AUGUSTUS	intron	9141402	9143812	1.0	-	.	ID=g9166.t1.intron53;Parent=g9166.t1
HiC_scaffold_18	AUGUSTUS	intron	9141402	9143812	1.0	-	.	ID=g9166.t2.intron53;Parent=g9166.t2
HiC_scaffold_18	AUGUSTUS	intron	9141402	9143812	1.0	-	.	ID=g9166.t3.intron53;Parent=g9166.t3
HiC_scaffold_18	AUGUSTUS	intron	9141402	9143812	1.0	-	.	ID=g9166.t4.intron53;Parent=g9166.t4
HiC_scaffold_18	AUGUSTUS	intron	9141402	9143812	1.0	-	.	ID=g9166.t5.intron54;Parent=g9166.t5
HiC_scaffold_18	gmst	intron	9141402	9143812	1101.77705	-	0	ID=g9166.t6.intron53;Parent=g9166.t6
HiC_scaffold_18	gmst	intron	9141402	9143812	1112.5392	-	0	ID=g9166.t7.intron53;Parent=g9166.t7
HiC_scaffold_18	AUGUSTUS	exon	9143813	9144004	.	-	.	ID=g9166.t1.exon54;Parent=g9166.t1
HiC_scaffold_18	AUGUSTUS	exon	9143813	9144004	.	-	.	ID=g9166.t2.exon54;Parent=g9166.t2
HiC_scaffold_18	AUGUSTUS	exon	9143813	9144004	.	-	.	ID=g9166.t3.exon54;Parent=g9166.t3
HiC_scaffold_18	AUGUSTUS	exon	9143813	9144004	.	-	.	ID=g9166.t4.exon54;Parent=g9166.t4
HiC_scaffold_18	AUGUSTUS	exon	9143813	9144004	.	-	.	ID=g9166.t5.exon55;Parent=g9166.t5
HiC_scaffold_18	AUGUSTUS	CDS	9143813	9144004	1.0	-	0	ID=g9166.t1.CDS54;Parent=g9166.t1
HiC_scaffold_18	AUGUSTUS	CDS	9143813	9144004	1.0	-	0	ID=g9166.t2.CDS54;Parent=g9166.t2
HiC_scaffold_18	AUGUSTUS	CDS	9143813	9144004	1.0	-	0	ID=g9166.t3.CDS54;Parent=g9166.t3
HiC_scaffold_18	AUGUSTUS	CDS	9143813	9144004	1.0	-	0	ID=g9166.t4.CDS54;Parent=g9166.t4
HiC_scaffold_18	AUGUSTUS	CDS	9143813	9144004	1.0	-	0	ID=g9166.t5.CDS55;Parent=g9166.t5
HiC_scaffold_18	gmst	CDS	9143813	9144004	1101.77705	-	0	ID=g9166.t6.CDS54;Parent=g9166.t6
HiC_scaffold_18	gmst	exon	9143813	9144004	1101.77705	-	0	ID=g9166.t6.exon54;Parent=g9166.t6
HiC_scaffold_18	gmst	CDS	9143813	9144004	1112.5392	-	0	ID=g9166.t7.CDS54;Parent=g9166.t7
HiC_scaffold_18	gmst	exon	9143813	9144004	1112.5392	-	0	ID=g9166.t7.exon54;Parent=g9166.t7
HiC_scaffold_18	AUGUSTUS	intron	9144005	9145030	1.0	-	.	ID=g9166.t1.intron54;Parent=g9166.t1
HiC_scaffold_18	AUGUSTUS	intron	9144005	9145030	1.0	-	.	ID=g9166.t2.intron54;Parent=g9166.t2
HiC_scaffold_18	AUGUSTUS	intron	9144005	9145030	1.0	-	.	ID=g9166.t3.intron54;Parent=g9166.t3
HiC_scaffold_18	AUGUSTUS	intron	9144005	9145030	1.0	-	.	ID=g9166.t4.intron54;Parent=g9166.t4
HiC_scaffold_18	AUGUSTUS	intron	9144005	9145030	1.0	-	.	ID=g9166.t5.intron55;Parent=g9166.t5
HiC_scaffold_18	gmst	intron	9144005	9145030	1101.77705	-	0	ID=g9166.t6.intron54;Parent=g9166.t6
HiC_scaffold_18	gmst	intron	9144005	9145030	1112.5392	-	0	ID=g9166.t7.intron54;Parent=g9166.t7
HiC_scaffold_18	AUGUSTUS	exon	9145031	9145225	.	-	.	ID=g9166.t1.exon55;Parent=g9166.t1
HiC_scaffold_18	AUGUSTUS	exon	9145031	9145225	.	-	.	ID=g9166.t2.exon55;Parent=g9166.t2
HiC_scaffold_18	AUGUSTUS	exon	9145031	9145225	.	-	.	ID=g9166.t3.exon55;Parent=g9166.t3
HiC_scaffold_18	AUGUSTUS	exon	9145031	9145225	.	-	.	ID=g9166.t4.exon55;Parent=g9166.t4
HiC_scaffold_18	AUGUSTUS	exon	9145031	9145225	.	-	.	ID=g9166.t5.exon56;Parent=g9166.t5
HiC_scaffold_18	AUGUSTUS	CDS	9145031	9145225	1.0	-	0	ID=g9166.t1.CDS55;Parent=g9166.t1
HiC_scaffold_18	AUGUSTUS	CDS	9145031	9145225	1.0	-	0	ID=g9166.t2.CDS55;Parent=g9166.t2
HiC_scaffold_18	AUGUSTUS	CDS	9145031	9145225	1.0	-	0	ID=g9166.t3.CDS55;Parent=g9166.t3
HiC_scaffold_18	AUGUSTUS	CDS	9145031	9145225	1.0	-	0	ID=g9166.t4.CDS55;Parent=g9166.t4
HiC_scaffold_18	AUGUSTUS	CDS	9145031	9145225	1.0	-	0	ID=g9166.t5.CDS56;Parent=g9166.t5
HiC_scaffold_18	gmst	CDS	9145031	9145225	1101.77705	-	0	ID=g9166.t6.CDS55;Parent=g9166.t6
HiC_scaffold_18	gmst	exon	9145031	9145225	1101.77705	-	0	ID=g9166.t6.exon55;Parent=g9166.t6
HiC_scaffold_18	gmst	CDS	9145031	9145225	1112.5392	-	0	ID=g9166.t7.CDS55;Parent=g9166.t7
HiC_scaffold_18	gmst	exon	9145031	9145225	1112.5392	-	0	ID=g9166.t7.exon55;Parent=g9166.t7
HiC_scaffold_18	AUGUSTUS	intron	9145226	9145682	1.0	-	.	ID=g9166.t1.intron55;Parent=g9166.t1
HiC_scaffold_18	AUGUSTUS	intron	9145226	9145682	1.0	-	.	ID=g9166.t2.intron55;Parent=g9166.t2
HiC_scaffold_18	AUGUSTUS	intron	9145226	9145682	1.0	-	.	ID=g9166.t3.intron55;Parent=g9166.t3
HiC_scaffold_18	AUGUSTUS	intron	9145226	9145682	1.0	-	.	ID=g9166.t4.intron55;Parent=g9166.t4
HiC_scaffold_18	AUGUSTUS	intron	9145226	9145682	1.0	-	.	ID=g9166.t5.intron56;Parent=g9166.t5
HiC_scaffold_18	gmst	intron	9145226	9145682	1101.77705	-	0	ID=g9166.t6.intron55;Parent=g9166.t6
HiC_scaffold_18	gmst	intron	9145226	9145682	1112.5392	-	0	ID=g9166.t7.intron55;Parent=g9166.t7
HiC_scaffold_18	gmst	CDS	9145683	9145777	1112.5392	-	2	ID=g9166.t7.CDS56;Parent=g9166.t7
HiC_scaffold_18	gmst	exon	9145683	9145777	1112.5392	-	2	ID=g9166.t7.exon56;Parent=g9166.t7
HiC_scaffold_18	AUGUSTUS	exon	9145683	9145780	.	-	.	ID=g9166.t1.exon56;Parent=g9166.t1
HiC_scaffold_18	AUGUSTUS	exon	9145683	9145780	.	-	.	ID=g9166.t2.exon56;Parent=g9166.t2
HiC_scaffold_18	AUGUSTUS	exon	9145683	9145780	.	-	.	ID=g9166.t3.exon56;Parent=g9166.t3
HiC_scaffold_18	AUGUSTUS	exon	9145683	9145780	.	-	.	ID=g9166.t4.exon56;Parent=g9166.t4
HiC_scaffold_18	AUGUSTUS	exon	9145683	9145780	.	-	.	ID=g9166.t5.exon57;Parent=g9166.t5
HiC_scaffold_18	AUGUSTUS	CDS	9145683	9145780	1.0	-	2	ID=g9166.t1.CDS56;Parent=g9166.t1
HiC_scaffold_18	AUGUSTUS	CDS	9145683	9145780	1.0	-	2	ID=g9166.t2.CDS56;Parent=g9166.t2
HiC_scaffold_18	AUGUSTUS	CDS	9145683	9145780	1.0	-	2	ID=g9166.t3.CDS56;Parent=g9166.t3
HiC_scaffold_18	AUGUSTUS	CDS	9145683	9145780	1.0	-	2	ID=g9166.t4.CDS56;Parent=g9166.t4
HiC_scaffold_18	AUGUSTUS	CDS	9145683	9145780	1.0	-	2	ID=g9166.t5.CDS57;Parent=g9166.t5
HiC_scaffold_18	gmst	CDS	9145683	9145780	1101.77705	-	2	ID=g9166.t6.CDS56;Parent=g9166.t6
HiC_scaffold_18	gmst	exon	9145683	9145780	1101.77705	-	2	ID=g9166.t6.exon56;Parent=g9166.t6
HiC_scaffold_18	gmst	intron	9145778	9145867	1112.5392	-	0	ID=g9166.t7.intron56;Parent=g9166.t7
HiC_scaffold_18	AUGUSTUS	intron	9145781	9145867	1.0	-	.	ID=g9166.t1.intron56;Parent=g9166.t1
HiC_scaffold_18	AUGUSTUS	intron	9145781	9145867	1.0	-	.	ID=g9166.t2.intron56;Parent=g9166.t2
HiC_scaffold_18	AUGUSTUS	intron	9145781	9145867	1.0	-	.	ID=g9166.t3.intron56;Parent=g9166.t3
HiC_scaffold_18	AUGUSTUS	intron	9145781	9145867	1.0	-	.	ID=g9166.t4.intron56;Parent=g9166.t4
HiC_scaffold_18	AUGUSTUS	intron	9145781	9145867	1.0	-	.	ID=g9166.t5.intron57;Parent=g9166.t5
HiC_scaffold_18	gmst	intron	9145781	9145867	1101.77705	-	0	ID=g9166.t6.intron56;Parent=g9166.t6
HiC_scaffold_18	AUGUSTUS	exon	9145868	9146228	.	-	.	ID=g9166.t1.exon57;Parent=g9166.t1
HiC_scaffold_18	AUGUSTUS	exon	9145868	9146228	.	-	.	ID=g9166.t2.exon57;Parent=g9166.t2
HiC_scaffold_18	AUGUSTUS	exon	9145868	9146228	.	-	.	ID=g9166.t3.exon57;Parent=g9166.t3
HiC_scaffold_18	AUGUSTUS	exon	9145868	9146228	.	-	.	ID=g9166.t4.exon57;Parent=g9166.t4
HiC_scaffold_18	AUGUSTUS	exon	9145868	9146228	.	-	.	ID=g9166.t5.exon58;Parent=g9166.t5
HiC_scaffold_18	AUGUSTUS	CDS	9145868	9146228	1.0	-	0	ID=g9166.t1.CDS57;Parent=g9166.t1
HiC_scaffold_18	AUGUSTUS	CDS	9145868	9146228	1.0	-	0	ID=g9166.t2.CDS57;Parent=g9166.t2
HiC_scaffold_18	AUGUSTUS	CDS	9145868	9146228	1.0	-	0	ID=g9166.t3.CDS57;Parent=g9166.t3
HiC_scaffold_18	AUGUSTUS	CDS	9145868	9146228	1.0	-	0	ID=g9166.t4.CDS57;Parent=g9166.t4
HiC_scaffold_18	AUGUSTUS	CDS	9145868	9146228	1.0	-	0	ID=g9166.t5.CDS58;Parent=g9166.t5
HiC_scaffold_18	gmst	CDS	9145868	9146228	1101.77705	-	0	ID=g9166.t6.CDS57;Parent=g9166.t6
HiC_scaffold_18	gmst	exon	9145868	9146228	1101.77705	-	0	ID=g9166.t6.exon57;Parent=g9166.t6
HiC_scaffold_18	gmst	CDS	9145868	9146228	1112.5392	-	0	ID=g9166.t7.CDS57;Parent=g9166.t7
HiC_scaffold_18	gmst	exon	9145868	9146228	1112.5392	-	0	ID=g9166.t7.exon57;Parent=g9166.t7
HiC_scaffold_18	AUGUSTUS	intron	9146229	9146926	1.0	-	.	ID=g9166.t1.intron57;Parent=g9166.t1
HiC_scaffold_18	AUGUSTUS	intron	9146229	9146926	1.0	-	.	ID=g9166.t2.intron57;Parent=g9166.t2
HiC_scaffold_18	AUGUSTUS	intron	9146229	9146926	1.0	-	.	ID=g9166.t3.intron57;Parent=g9166.t3
HiC_scaffold_18	AUGUSTUS	intron	9146229	9146926	1.0	-	.	ID=g9166.t4.intron57;Parent=g9166.t4
HiC_scaffold_18	AUGUSTUS	intron	9146229	9146926	1.0	-	.	ID=g9166.t5.intron58;Parent=g9166.t5
HiC_scaffold_18	gmst	intron	9146229	9146926	1101.77705	-	0	ID=g9166.t6.intron57;Parent=g9166.t6
HiC_scaffold_18	gmst	intron	9146229	9146926	1112.5392	-	0	ID=g9166.t7.intron57;Parent=g9166.t7
HiC_scaffold_18	AUGUSTUS	exon	9146927	9147161	.	-	.	ID=g9166.t1.exon58;Parent=g9166.t1
HiC_scaffold_18	AUGUSTUS	exon	9146927	9147161	.	-	.	ID=g9166.t2.exon58;Parent=g9166.t2
HiC_scaffold_18	AUGUSTUS	exon	9146927	9147161	.	-	.	ID=g9166.t3.exon58;Parent=g9166.t3
HiC_scaffold_18	AUGUSTUS	exon	9146927	9147161	.	-	.	ID=g9166.t4.exon58;Parent=g9166.t4
HiC_scaffold_18	AUGUSTUS	exon	9146927	9147161	.	-	.	ID=g9166.t5.exon59;Parent=g9166.t5
HiC_scaffold_18	AUGUSTUS	CDS	9146927	9147161	1.0	-	1	ID=g9166.t1.CDS58;Parent=g9166.t1
HiC_scaffold_18	AUGUSTUS	CDS	9146927	9147161	1.0	-	1	ID=g9166.t2.CDS58;Parent=g9166.t2
HiC_scaffold_18	AUGUSTUS	CDS	9146927	9147161	1.0	-	1	ID=g9166.t3.CDS58;Parent=g9166.t3
HiC_scaffold_18	AUGUSTUS	CDS	9146927	9147161	1.0	-	1	ID=g9166.t4.CDS58;Parent=g9166.t4
HiC_scaffold_18	AUGUSTUS	CDS	9146927	9147161	1.0	-	1	ID=g9166.t5.CDS59;Parent=g9166.t5
HiC_scaffold_18	gmst	CDS	9146927	9147161	1101.77705	-	1	ID=g9166.t6.CDS58;Parent=g9166.t6
HiC_scaffold_18	gmst	exon	9146927	9147161	1101.77705	-	1	ID=g9166.t6.exon58;Parent=g9166.t6
HiC_scaffold_18	gmst	CDS	9146927	9147161	1112.5392	-	1	ID=g9166.t7.CDS58;Parent=g9166.t7
HiC_scaffold_18	gmst	exon	9146927	9147161	1112.5392	-	1	ID=g9166.t7.exon58;Parent=g9166.t7
HiC_scaffold_18	AUGUSTUS	intron	9147162	9148514	1.0	-	.	ID=g9166.t1.intron58;Parent=g9166.t1
HiC_scaffold_18	AUGUSTUS	intron	9147162	9148514	1.0	-	.	ID=g9166.t2.intron58;Parent=g9166.t2
HiC_scaffold_18	AUGUSTUS	intron	9147162	9148514	1.0	-	.	ID=g9166.t3.intron58;Parent=g9166.t3
HiC_scaffold_18	AUGUSTUS	intron	9147162	9148514	1.0	-	.	ID=g9166.t4.intron58;Parent=g9166.t4
HiC_scaffold_18	AUGUSTUS	intron	9147162	9148514	1.0	-	.	ID=g9166.t5.intron59;Parent=g9166.t5
HiC_scaffold_18	gmst	intron	9147162	9148514	1101.77705	-	0	ID=g9166.t6.intron58;Parent=g9166.t6
HiC_scaffold_18	gmst	intron	9147162	9148514	1112.5392	-	0	ID=g9166.t7.intron58;Parent=g9166.t7
HiC_scaffold_18	AUGUSTUS	exon	9148515	9148593	.	-	.	ID=g9166.t1.exon59;Parent=g9166.t1
HiC_scaffold_18	AUGUSTUS	exon	9148515	9148593	.	-	.	ID=g9166.t2.exon59;Parent=g9166.t2
HiC_scaffold_18	AUGUSTUS	exon	9148515	9148593	.	-	.	ID=g9166.t3.exon59;Parent=g9166.t3
HiC_scaffold_18	AUGUSTUS	exon	9148515	9148593	.	-	.	ID=g9166.t4.exon59;Parent=g9166.t4
HiC_scaffold_18	AUGUSTUS	exon	9148515	9148593	.	-	.	ID=g9166.t5.exon60;Parent=g9166.t5
HiC_scaffold_18	AUGUSTUS	CDS	9148515	9148593	1.0	-	2	ID=g9166.t1.CDS59;Parent=g9166.t1
HiC_scaffold_18	AUGUSTUS	CDS	9148515	9148593	1.0	-	2	ID=g9166.t2.CDS59;Parent=g9166.t2
HiC_scaffold_18	AUGUSTUS	CDS	9148515	9148593	1.0	-	2	ID=g9166.t3.CDS59;Parent=g9166.t3
HiC_scaffold_18	AUGUSTUS	CDS	9148515	9148593	1.0	-	2	ID=g9166.t4.CDS59;Parent=g9166.t4
HiC_scaffold_18	AUGUSTUS	CDS	9148515	9148593	1.0	-	2	ID=g9166.t5.CDS60;Parent=g9166.t5
HiC_scaffold_18	gmst	CDS	9148515	9148593	1101.77705	-	2	ID=g9166.t6.CDS59;Parent=g9166.t6
HiC_scaffold_18	gmst	exon	9148515	9148593	1101.77705	-	2	ID=g9166.t6.exon59;Parent=g9166.t6
HiC_scaffold_18	gmst	CDS	9148515	9148593	1112.5392	-	2	ID=g9166.t7.CDS59;Parent=g9166.t7
HiC_scaffold_18	gmst	exon	9148515	9148593	1112.5392	-	2	ID=g9166.t7.exon59;Parent=g9166.t7
HiC_scaffold_18	AUGUSTUS	intron	9148594	9152229	1.0	-	.	ID=g9166.t1.intron59;Parent=g9166.t1
HiC_scaffold_18	AUGUSTUS	intron	9148594	9152229	1.0	-	.	ID=g9166.t2.intron59;Parent=g9166.t2
HiC_scaffold_18	AUGUSTUS	intron	9148594	9152229	1.0	-	.	ID=g9166.t3.intron59;Parent=g9166.t3
HiC_scaffold_18	AUGUSTUS	intron	9148594	9152229	1.0	-	.	ID=g9166.t4.intron59;Parent=g9166.t4
HiC_scaffold_18	AUGUSTUS	intron	9148594	9152229	1.0	-	.	ID=g9166.t5.intron60;Parent=g9166.t5
HiC_scaffold_18	gmst	intron	9148594	9152229	1101.77705	-	0	ID=g9166.t6.intron59;Parent=g9166.t6
HiC_scaffold_18	gmst	intron	9148594	9152229	1112.5392	-	0	ID=g9166.t7.intron59;Parent=g9166.t7
HiC_scaffold_18	AUGUSTUS	exon	9152230	9152368	.	-	.	ID=g9166.t1.exon60;Parent=g9166.t1
HiC_scaffold_18	AUGUSTUS	exon	9152230	9152368	.	-	.	ID=g9166.t2.exon60;Parent=g9166.t2
HiC_scaffold_18	AUGUSTUS	exon	9152230	9152368	.	-	.	ID=g9166.t3.exon60;Parent=g9166.t3
HiC_scaffold_18	AUGUSTUS	exon	9152230	9152368	.	-	.	ID=g9166.t4.exon60;Parent=g9166.t4
HiC_scaffold_18	AUGUSTUS	exon	9152230	9152368	.	-	.	ID=g9166.t5.exon61;Parent=g9166.t5
HiC_scaffold_18	AUGUSTUS	CDS	9152230	9152368	1.0	-	0	ID=g9166.t1.CDS60;Parent=g9166.t1
HiC_scaffold_18	AUGUSTUS	CDS	9152230	9152368	1.0	-	0	ID=g9166.t2.CDS60;Parent=g9166.t2
HiC_scaffold_18	AUGUSTUS	CDS	9152230	9152368	1.0	-	0	ID=g9166.t3.CDS60;Parent=g9166.t3
HiC_scaffold_18	AUGUSTUS	CDS	9152230	9152368	1.0	-	0	ID=g9166.t4.CDS60;Parent=g9166.t4
HiC_scaffold_18	AUGUSTUS	CDS	9152230	9152368	1.0	-	0	ID=g9166.t5.CDS61;Parent=g9166.t5
HiC_scaffold_18	gmst	CDS	9152230	9152368	1101.77705	-	0	ID=g9166.t6.CDS60;Parent=g9166.t6
HiC_scaffold_18	gmst	exon	9152230	9152368	1101.77705	-	0	ID=g9166.t6.exon60;Parent=g9166.t6
HiC_scaffold_18	gmst	CDS	9152230	9152368	1112.5392	-	0	ID=g9166.t7.CDS60;Parent=g9166.t7
HiC_scaffold_18	gmst	exon	9152230	9152368	1112.5392	-	0	ID=g9166.t7.exon60;Parent=g9166.t7
HiC_scaffold_18	AUGUSTUS	intron	9152369	9154834	1.0	-	.	ID=g9166.t1.intron60;Parent=g9166.t1
HiC_scaffold_18	AUGUSTUS	intron	9152369	9154834	1.0	-	.	ID=g9166.t2.intron60;Parent=g9166.t2
HiC_scaffold_18	AUGUSTUS	intron	9152369	9154834	1.0	-	.	ID=g9166.t3.intron60;Parent=g9166.t3
HiC_scaffold_18	AUGUSTUS	intron	9152369	9154834	1.0	-	.	ID=g9166.t4.intron60;Parent=g9166.t4
HiC_scaffold_18	AUGUSTUS	intron	9152369	9154834	1.0	-	.	ID=g9166.t5.intron61;Parent=g9166.t5
HiC_scaffold_18	gmst	intron	9152369	9154834	1101.77705	-	0	ID=g9166.t6.intron60;Parent=g9166.t6
HiC_scaffold_18	gmst	intron	9152369	9154834	1112.5392	-	0	ID=g9166.t7.intron60;Parent=g9166.t7
HiC_scaffold_18	AUGUSTUS	exon	9154835	9154931	.	-	.	ID=g9166.t1.exon61;Parent=g9166.t1
HiC_scaffold_18	AUGUSTUS	exon	9154835	9154931	.	-	.	ID=g9166.t2.exon61;Parent=g9166.t2
HiC_scaffold_18	AUGUSTUS	exon	9154835	9154931	.	-	.	ID=g9166.t3.exon61;Parent=g9166.t3
HiC_scaffold_18	AUGUSTUS	exon	9154835	9154931	.	-	.	ID=g9166.t4.exon61;Parent=g9166.t4
HiC_scaffold_18	AUGUSTUS	exon	9154835	9154931	.	-	.	ID=g9166.t5.exon62;Parent=g9166.t5
HiC_scaffold_18	AUGUSTUS	CDS	9154835	9154931	1.0	-	1	ID=g9166.t1.CDS61;Parent=g9166.t1
HiC_scaffold_18	AUGUSTUS	CDS	9154835	9154931	1.0	-	1	ID=g9166.t2.CDS61;Parent=g9166.t2
HiC_scaffold_18	AUGUSTUS	CDS	9154835	9154931	1.0	-	1	ID=g9166.t3.CDS61;Parent=g9166.t3
HiC_scaffold_18	AUGUSTUS	CDS	9154835	9154931	1.0	-	1	ID=g9166.t4.CDS61;Parent=g9166.t4
HiC_scaffold_18	AUGUSTUS	CDS	9154835	9154931	1.0	-	1	ID=g9166.t5.CDS62;Parent=g9166.t5
HiC_scaffold_18	gmst	CDS	9154835	9154931	1101.77705	-	1	ID=g9166.t6.CDS61;Parent=g9166.t6
HiC_scaffold_18	gmst	exon	9154835	9154931	1101.77705	-	1	ID=g9166.t6.exon61;Parent=g9166.t6
HiC_scaffold_18	gmst	CDS	9154835	9154931	1112.5392	-	1	ID=g9166.t7.CDS61;Parent=g9166.t7
HiC_scaffold_18	gmst	exon	9154835	9154931	1112.5392	-	1	ID=g9166.t7.exon61;Parent=g9166.t7
HiC_scaffold_18	AUGUSTUS	intron	9154932	9155810	1.0	-	.	ID=g9166.t1.intron61;Parent=g9166.t1
HiC_scaffold_18	AUGUSTUS	intron	9154932	9155810	1.0	-	.	ID=g9166.t2.intron61;Parent=g9166.t2
HiC_scaffold_18	AUGUSTUS	intron	9154932	9155810	1.0	-	.	ID=g9166.t3.intron61;Parent=g9166.t3
HiC_scaffold_18	AUGUSTUS	intron	9154932	9155810	1.0	-	.	ID=g9166.t4.intron61;Parent=g9166.t4
HiC_scaffold_18	AUGUSTUS	intron	9154932	9155810	1.0	-	.	ID=g9166.t5.intron62;Parent=g9166.t5
HiC_scaffold_18	gmst	intron	9154932	9155810	1101.77705	-	0	ID=g9166.t6.intron61;Parent=g9166.t6
HiC_scaffold_18	gmst	intron	9154932	9155810	1112.5392	-	0	ID=g9166.t7.intron61;Parent=g9166.t7
HiC_scaffold_18	AUGUSTUS	exon	9155811	9155899	.	-	.	ID=g9166.t1.exon62;Parent=g9166.t1
HiC_scaffold_18	AUGUSTUS	exon	9155811	9155899	.	-	.	ID=g9166.t2.exon62;Parent=g9166.t2
HiC_scaffold_18	AUGUSTUS	exon	9155811	9155899	.	-	.	ID=g9166.t3.exon62;Parent=g9166.t3
HiC_scaffold_18	AUGUSTUS	exon	9155811	9155899	.	-	.	ID=g9166.t4.exon62;Parent=g9166.t4
HiC_scaffold_18	AUGUSTUS	exon	9155811	9155899	.	-	.	ID=g9166.t5.exon63;Parent=g9166.t5
HiC_scaffold_18	AUGUSTUS	CDS	9155811	9155899	1.0	-	0	ID=g9166.t1.CDS62;Parent=g9166.t1
HiC_scaffold_18	AUGUSTUS	CDS	9155811	9155899	1.0	-	0	ID=g9166.t2.CDS62;Parent=g9166.t2
HiC_scaffold_18	AUGUSTUS	CDS	9155811	9155899	1.0	-	0	ID=g9166.t3.CDS62;Parent=g9166.t3
HiC_scaffold_18	AUGUSTUS	CDS	9155811	9155899	1.0	-	0	ID=g9166.t4.CDS62;Parent=g9166.t4
HiC_scaffold_18	AUGUSTUS	CDS	9155811	9155899	1.0	-	0	ID=g9166.t5.CDS63;Parent=g9166.t5
HiC_scaffold_18	gmst	CDS	9155811	9155899	1101.77705	-	0	ID=g9166.t6.CDS62;Parent=g9166.t6
HiC_scaffold_18	gmst	exon	9155811	9155899	1101.77705	-	0	ID=g9166.t6.exon62;Parent=g9166.t6
HiC_scaffold_18	gmst	CDS	9155811	9155899	1112.5392	-	0	ID=g9166.t7.CDS62;Parent=g9166.t7
HiC_scaffold_18	gmst	exon	9155811	9155899	1112.5392	-	0	ID=g9166.t7.exon62;Parent=g9166.t7
HiC_scaffold_18	AUGUSTUS	intron	9155900	9156102	1.0	-	.	ID=g9166.t1.intron62;Parent=g9166.t1
HiC_scaffold_18	AUGUSTUS	intron	9155900	9156102	1.0	-	.	ID=g9166.t2.intron62;Parent=g9166.t2
HiC_scaffold_18	AUGUSTUS	intron	9155900	9156102	1.0	-	.	ID=g9166.t3.intron62;Parent=g9166.t3
HiC_scaffold_18	AUGUSTUS	intron	9155900	9156102	1.0	-	.	ID=g9166.t4.intron62;Parent=g9166.t4
HiC_scaffold_18	AUGUSTUS	intron	9155900	9156102	1.0	-	.	ID=g9166.t5.intron63;Parent=g9166.t5
HiC_scaffold_18	gmst	intron	9155900	9156102	1101.77705	-	0	ID=g9166.t6.intron62;Parent=g9166.t6
HiC_scaffold_18	gmst	intron	9155900	9156102	1112.5392	-	0	ID=g9166.t7.intron62;Parent=g9166.t7
HiC_scaffold_18	AUGUSTUS	exon	9156103	9156180	.	-	.	ID=g9166.t1.exon63;Parent=g9166.t1
HiC_scaffold_18	AUGUSTUS	exon	9156103	9156180	.	-	.	ID=g9166.t2.exon63;Parent=g9166.t2
HiC_scaffold_18	AUGUSTUS	exon	9156103	9156180	.	-	.	ID=g9166.t3.exon63;Parent=g9166.t3
HiC_scaffold_18	AUGUSTUS	exon	9156103	9156180	.	-	.	ID=g9166.t4.exon63;Parent=g9166.t4
HiC_scaffold_18	AUGUSTUS	exon	9156103	9156180	.	-	.	ID=g9166.t5.exon64;Parent=g9166.t5
HiC_scaffold_18	AUGUSTUS	CDS	9156103	9156180	1.0	-	0	ID=g9166.t1.CDS63;Parent=g9166.t1
HiC_scaffold_18	AUGUSTUS	CDS	9156103	9156180	1.0	-	0	ID=g9166.t2.CDS63;Parent=g9166.t2
HiC_scaffold_18	AUGUSTUS	CDS	9156103	9156180	1.0	-	0	ID=g9166.t3.CDS63;Parent=g9166.t3
HiC_scaffold_18	AUGUSTUS	CDS	9156103	9156180	1.0	-	0	ID=g9166.t4.CDS63;Parent=g9166.t4
HiC_scaffold_18	AUGUSTUS	CDS	9156103	9156180	1.0	-	0	ID=g9166.t5.CDS64;Parent=g9166.t5
HiC_scaffold_18	gmst	CDS	9156103	9156180	1101.77705	-	0	ID=g9166.t6.CDS63;Parent=g9166.t6
HiC_scaffold_18	gmst	exon	9156103	9156180	1101.77705	-	0	ID=g9166.t6.exon63;Parent=g9166.t6
HiC_scaffold_18	gmst	CDS	9156103	9156180	1112.5392	-	0	ID=g9166.t7.CDS63;Parent=g9166.t7
HiC_scaffold_18	gmst	exon	9156103	9156180	1112.5392	-	0	ID=g9166.t7.exon63;Parent=g9166.t7
HiC_scaffold_18	AUGUSTUS	intron	9156181	9157735	1.0	-	.	ID=g9166.t1.intron63;Parent=g9166.t1
HiC_scaffold_18	AUGUSTUS	intron	9156181	9157735	1.0	-	.	ID=g9166.t2.intron63;Parent=g9166.t2
HiC_scaffold_18	AUGUSTUS	intron	9156181	9157735	1.0	-	.	ID=g9166.t3.intron63;Parent=g9166.t3
HiC_scaffold_18	AUGUSTUS	intron	9156181	9157735	1.0	-	.	ID=g9166.t4.intron63;Parent=g9166.t4
HiC_scaffold_18	AUGUSTUS	intron	9156181	9157735	1.0	-	.	ID=g9166.t5.intron64;Parent=g9166.t5
HiC_scaffold_18	gmst	intron	9156181	9157735	1101.77705	-	0	ID=g9166.t6.intron63;Parent=g9166.t6
HiC_scaffold_18	gmst	intron	9156181	9157735	1112.5392	-	0	ID=g9166.t7.intron63;Parent=g9166.t7
HiC_scaffold_18	AUGUSTUS	exon	9157736	9157861	.	-	.	ID=g9166.t1.exon64;Parent=g9166.t1
HiC_scaffold_18	AUGUSTUS	exon	9157736	9157861	.	-	.	ID=g9166.t2.exon64;Parent=g9166.t2
HiC_scaffold_18	AUGUSTUS	exon	9157736	9157861	.	-	.	ID=g9166.t3.exon64;Parent=g9166.t3
HiC_scaffold_18	AUGUSTUS	exon	9157736	9157861	.	-	.	ID=g9166.t4.exon64;Parent=g9166.t4
HiC_scaffold_18	AUGUSTUS	exon	9157736	9157861	.	-	.	ID=g9166.t5.exon65;Parent=g9166.t5
HiC_scaffold_18	AUGUSTUS	CDS	9157736	9157861	1.0	-	0	ID=g9166.t1.CDS64;Parent=g9166.t1
HiC_scaffold_18	AUGUSTUS	CDS	9157736	9157861	1.0	-	0	ID=g9166.t2.CDS64;Parent=g9166.t2
HiC_scaffold_18	AUGUSTUS	CDS	9157736	9157861	1.0	-	0	ID=g9166.t3.CDS64;Parent=g9166.t3
HiC_scaffold_18	AUGUSTUS	CDS	9157736	9157861	1.0	-	0	ID=g9166.t4.CDS64;Parent=g9166.t4
HiC_scaffold_18	AUGUSTUS	CDS	9157736	9157861	1.0	-	0	ID=g9166.t5.CDS65;Parent=g9166.t5
HiC_scaffold_18	gmst	CDS	9157736	9157861	1101.77705	-	0	ID=g9166.t6.CDS64;Parent=g9166.t6
HiC_scaffold_18	gmst	exon	9157736	9157861	1101.77705	-	0	ID=g9166.t6.exon64;Parent=g9166.t6
HiC_scaffold_18	gmst	CDS	9157736	9157861	1112.5392	-	0	ID=g9166.t7.CDS64;Parent=g9166.t7
HiC_scaffold_18	gmst	exon	9157736	9157861	1112.5392	-	0	ID=g9166.t7.exon64;Parent=g9166.t7
HiC_scaffold_18	AUGUSTUS	intron	9157862	9159941	1.0	-	.	ID=g9166.t1.intron64;Parent=g9166.t1
HiC_scaffold_18	AUGUSTUS	intron	9157862	9159941	1.0	-	.	ID=g9166.t2.intron64;Parent=g9166.t2
HiC_scaffold_18	AUGUSTUS	intron	9157862	9159941	1.0	-	.	ID=g9166.t3.intron64;Parent=g9166.t3
HiC_scaffold_18	AUGUSTUS	intron	9157862	9159941	1.0	-	.	ID=g9166.t4.intron64;Parent=g9166.t4
HiC_scaffold_18	AUGUSTUS	intron	9157862	9159941	1.0	-	.	ID=g9166.t5.intron65;Parent=g9166.t5
HiC_scaffold_18	gmst	intron	9157862	9159941	1101.77705	-	0	ID=g9166.t6.intron64;Parent=g9166.t6
HiC_scaffold_18	gmst	intron	9157862	9159941	1112.5392	-	0	ID=g9166.t7.intron64;Parent=g9166.t7
HiC_scaffold_18	AUGUSTUS	exon	9159942	9159998	.	-	.	ID=g9166.t1.exon65;Parent=g9166.t1
HiC_scaffold_18	AUGUSTUS	exon	9159942	9159998	.	-	.	ID=g9166.t2.exon65;Parent=g9166.t2
HiC_scaffold_18	AUGUSTUS	exon	9159942	9159998	.	-	.	ID=g9166.t3.exon65;Parent=g9166.t3
HiC_scaffold_18	AUGUSTUS	exon	9159942	9159998	.	-	.	ID=g9166.t4.exon65;Parent=g9166.t4
HiC_scaffold_18	AUGUSTUS	exon	9159942	9159998	.	-	.	ID=g9166.t5.exon66;Parent=g9166.t5
HiC_scaffold_18	AUGUSTUS	CDS	9159942	9159998	1.0	-	0	ID=g9166.t1.CDS65;Parent=g9166.t1
HiC_scaffold_18	AUGUSTUS	CDS	9159942	9159998	1.0	-	0	ID=g9166.t2.CDS65;Parent=g9166.t2
HiC_scaffold_18	AUGUSTUS	CDS	9159942	9159998	1.0	-	0	ID=g9166.t3.CDS65;Parent=g9166.t3
HiC_scaffold_18	AUGUSTUS	CDS	9159942	9159998	1.0	-	0	ID=g9166.t4.CDS65;Parent=g9166.t4
HiC_scaffold_18	AUGUSTUS	CDS	9159942	9159998	1.0	-	0	ID=g9166.t5.CDS66;Parent=g9166.t5
HiC_scaffold_18	gmst	CDS	9159942	9159998	1101.77705	-	0	ID=g9166.t6.CDS65;Parent=g9166.t6
HiC_scaffold_18	gmst	exon	9159942	9159998	1101.77705	-	0	ID=g9166.t6.exon65;Parent=g9166.t6
HiC_scaffold_18	gmst	CDS	9159942	9159998	1112.5392	-	0	ID=g9166.t7.CDS65;Parent=g9166.t7
HiC_scaffold_18	gmst	exon	9159942	9159998	1112.5392	-	0	ID=g9166.t7.exon65;Parent=g9166.t7
HiC_scaffold_18	AUGUSTUS	intron	9159999	9161835	1.0	-	.	ID=g9166.t1.intron65;Parent=g9166.t1
HiC_scaffold_18	AUGUSTUS	intron	9159999	9161835	1.0	-	.	ID=g9166.t2.intron65;Parent=g9166.t2
HiC_scaffold_18	AUGUSTUS	intron	9159999	9161835	1.0	-	.	ID=g9166.t3.intron65;Parent=g9166.t3
HiC_scaffold_18	AUGUSTUS	intron	9159999	9161835	1.0	-	.	ID=g9166.t4.intron65;Parent=g9166.t4
HiC_scaffold_18	AUGUSTUS	intron	9159999	9161835	1.0	-	.	ID=g9166.t5.intron66;Parent=g9166.t5
HiC_scaffold_18	gmst	intron	9159999	9161835	1101.77705	-	0	ID=g9166.t6.intron65;Parent=g9166.t6
HiC_scaffold_18	gmst	intron	9159999	9161835	1112.5392	-	0	ID=g9166.t7.intron65;Parent=g9166.t7
HiC_scaffold_18	AUGUSTUS	exon	9161836	9161919	.	-	.	ID=g9166.t1.exon66;Parent=g9166.t1
HiC_scaffold_18	AUGUSTUS	exon	9161836	9161919	.	-	.	ID=g9166.t2.exon66;Parent=g9166.t2
HiC_scaffold_18	AUGUSTUS	exon	9161836	9161919	.	-	.	ID=g9166.t3.exon66;Parent=g9166.t3
HiC_scaffold_18	AUGUSTUS	exon	9161836	9161919	.	-	.	ID=g9166.t4.exon66;Parent=g9166.t4
HiC_scaffold_18	AUGUSTUS	exon	9161836	9161919	.	-	.	ID=g9166.t5.exon67;Parent=g9166.t5
HiC_scaffold_18	AUGUSTUS	CDS	9161836	9161919	1.0	-	0	ID=g9166.t1.CDS66;Parent=g9166.t1
HiC_scaffold_18	AUGUSTUS	CDS	9161836	9161919	1.0	-	0	ID=g9166.t2.CDS66;Parent=g9166.t2
HiC_scaffold_18	AUGUSTUS	CDS	9161836	9161919	1.0	-	0	ID=g9166.t3.CDS66;Parent=g9166.t3
HiC_scaffold_18	AUGUSTUS	CDS	9161836	9161919	1.0	-	0	ID=g9166.t4.CDS66;Parent=g9166.t4
HiC_scaffold_18	AUGUSTUS	CDS	9161836	9161919	1.0	-	0	ID=g9166.t5.CDS67;Parent=g9166.t5
HiC_scaffold_18	gmst	CDS	9161836	9161919	1101.77705	-	0	ID=g9166.t6.CDS66;Parent=g9166.t6
HiC_scaffold_18	gmst	exon	9161836	9161919	1101.77705	-	0	ID=g9166.t6.exon66;Parent=g9166.t6
HiC_scaffold_18	gmst	CDS	9161836	9161919	1112.5392	-	0	ID=g9166.t7.CDS66;Parent=g9166.t7
HiC_scaffold_18	gmst	exon	9161836	9161919	1112.5392	-	0	ID=g9166.t7.exon66;Parent=g9166.t7
HiC_scaffold_18	AUGUSTUS	intron	9161920	9162876	1.0	-	.	ID=g9166.t1.intron66;Parent=g9166.t1
HiC_scaffold_18	AUGUSTUS	intron	9161920	9162876	1.0	-	.	ID=g9166.t2.intron66;Parent=g9166.t2
HiC_scaffold_18	AUGUSTUS	intron	9161920	9162876	1.0	-	.	ID=g9166.t3.intron66;Parent=g9166.t3
HiC_scaffold_18	AUGUSTUS	intron	9161920	9162876	1.0	-	.	ID=g9166.t4.intron66;Parent=g9166.t4
HiC_scaffold_18	AUGUSTUS	intron	9161920	9162876	1.0	-	.	ID=g9166.t5.intron67;Parent=g9166.t5
HiC_scaffold_18	gmst	intron	9161920	9162876	1101.77705	-	0	ID=g9166.t6.intron66;Parent=g9166.t6
HiC_scaffold_18	gmst	intron	9161920	9162876	1112.5392	-	0	ID=g9166.t7.intron66;Parent=g9166.t7
HiC_scaffold_18	AUGUSTUS	exon	9162877	9162981	.	-	.	ID=g9166.t1.exon67;Parent=g9166.t1
HiC_scaffold_18	AUGUSTUS	exon	9162877	9162981	.	-	.	ID=g9166.t2.exon67;Parent=g9166.t2
HiC_scaffold_18	AUGUSTUS	exon	9162877	9162981	.	-	.	ID=g9166.t3.exon67;Parent=g9166.t3
HiC_scaffold_18	AUGUSTUS	exon	9162877	9162981	.	-	.	ID=g9166.t4.exon67;Parent=g9166.t4
HiC_scaffold_18	AUGUSTUS	exon	9162877	9162981	.	-	.	ID=g9166.t5.exon68;Parent=g9166.t5
HiC_scaffold_18	AUGUSTUS	CDS	9162877	9162981	1.0	-	0	ID=g9166.t1.CDS67;Parent=g9166.t1
HiC_scaffold_18	AUGUSTUS	CDS	9162877	9162981	1.0	-	0	ID=g9166.t2.CDS67;Parent=g9166.t2
HiC_scaffold_18	AUGUSTUS	CDS	9162877	9162981	1.0	-	0	ID=g9166.t3.CDS67;Parent=g9166.t3
HiC_scaffold_18	AUGUSTUS	CDS	9162877	9162981	1.0	-	0	ID=g9166.t4.CDS67;Parent=g9166.t4
HiC_scaffold_18	AUGUSTUS	CDS	9162877	9162981	1.0	-	0	ID=g9166.t5.CDS68;Parent=g9166.t5
HiC_scaffold_18	gmst	CDS	9162877	9162981	1101.77705	-	0	ID=g9166.t6.CDS67;Parent=g9166.t6
HiC_scaffold_18	gmst	exon	9162877	9162981	1101.77705	-	0	ID=g9166.t6.exon67;Parent=g9166.t6
HiC_scaffold_18	gmst	CDS	9162877	9162981	1112.5392	-	0	ID=g9166.t7.CDS67;Parent=g9166.t7
HiC_scaffold_18	gmst	exon	9162877	9162981	1112.5392	-	0	ID=g9166.t7.exon67;Parent=g9166.t7
HiC_scaffold_18	AUGUSTUS	intron	9162982	9164437	1.0	-	.	ID=g9166.t1.intron67;Parent=g9166.t1
HiC_scaffold_18	AUGUSTUS	intron	9162982	9164437	1.0	-	.	ID=g9166.t2.intron67;Parent=g9166.t2
HiC_scaffold_18	AUGUSTUS	intron	9162982	9164437	1.0	-	.	ID=g9166.t3.intron67;Parent=g9166.t3
HiC_scaffold_18	AUGUSTUS	intron	9162982	9164437	1.0	-	.	ID=g9166.t4.intron67;Parent=g9166.t4
HiC_scaffold_18	AUGUSTUS	intron	9162982	9164437	1.0	-	.	ID=g9166.t5.intron68;Parent=g9166.t5
HiC_scaffold_18	gmst	intron	9162982	9164437	1101.77705	-	0	ID=g9166.t6.intron67;Parent=g9166.t6
HiC_scaffold_18	gmst	intron	9162982	9164437	1112.5392	-	0	ID=g9166.t7.intron67;Parent=g9166.t7
HiC_scaffold_18	AUGUSTUS	exon	9164438	9164548	.	-	.	ID=g9166.t1.exon68;Parent=g9166.t1
HiC_scaffold_18	AUGUSTUS	exon	9164438	9164548	.	-	.	ID=g9166.t2.exon68;Parent=g9166.t2
HiC_scaffold_18	AUGUSTUS	exon	9164438	9164548	.	-	.	ID=g9166.t3.exon68;Parent=g9166.t3
HiC_scaffold_18	AUGUSTUS	exon	9164438	9164548	.	-	.	ID=g9166.t4.exon68;Parent=g9166.t4
HiC_scaffold_18	AUGUSTUS	exon	9164438	9164548	.	-	.	ID=g9166.t5.exon69;Parent=g9166.t5
HiC_scaffold_18	AUGUSTUS	CDS	9164438	9164548	1.0	-	0	ID=g9166.t1.CDS68;Parent=g9166.t1
HiC_scaffold_18	AUGUSTUS	CDS	9164438	9164548	1.0	-	0	ID=g9166.t2.CDS68;Parent=g9166.t2
HiC_scaffold_18	AUGUSTUS	CDS	9164438	9164548	1.0	-	0	ID=g9166.t3.CDS68;Parent=g9166.t3
HiC_scaffold_18	AUGUSTUS	CDS	9164438	9164548	1.0	-	0	ID=g9166.t4.CDS68;Parent=g9166.t4
HiC_scaffold_18	AUGUSTUS	CDS	9164438	9164548	1.0	-	0	ID=g9166.t5.CDS69;Parent=g9166.t5
HiC_scaffold_18	gmst	CDS	9164438	9164548	1101.77705	-	0	ID=g9166.t6.CDS68;Parent=g9166.t6
HiC_scaffold_18	gmst	exon	9164438	9164548	1101.77705	-	0	ID=g9166.t6.exon68;Parent=g9166.t6
HiC_scaffold_18	gmst	CDS	9164438	9164548	1112.5392	-	0	ID=g9166.t7.CDS68;Parent=g9166.t7
HiC_scaffold_18	gmst	exon	9164438	9164548	1112.5392	-	0	ID=g9166.t7.exon68;Parent=g9166.t7
HiC_scaffold_18	AUGUSTUS	intron	9164549	9169822	1.0	-	.	ID=g9166.t1.intron68;Parent=g9166.t1
HiC_scaffold_18	AUGUSTUS	intron	9164549	9169822	1.0	-	.	ID=g9166.t2.intron68;Parent=g9166.t2
HiC_scaffold_18	AUGUSTUS	intron	9164549	9169822	1.0	-	.	ID=g9166.t3.intron68;Parent=g9166.t3
HiC_scaffold_18	AUGUSTUS	intron	9164549	9169822	1.0	-	.	ID=g9166.t4.intron68;Parent=g9166.t4
HiC_scaffold_18	AUGUSTUS	intron	9164549	9169822	1.0	-	.	ID=g9166.t5.intron69;Parent=g9166.t5
HiC_scaffold_18	gmst	intron	9164549	9169822	1101.77705	-	0	ID=g9166.t6.intron68;Parent=g9166.t6
HiC_scaffold_18	gmst	intron	9164549	9169822	1112.5392	-	0	ID=g9166.t7.intron68;Parent=g9166.t7
HiC_scaffold_18	AUGUSTUS	exon	9169823	9169872	.	-	.	ID=g9166.t1.exon69;Parent=g9166.t1
HiC_scaffold_18	AUGUSTUS	exon	9169823	9169872	.	-	.	ID=g9166.t2.exon69;Parent=g9166.t2
HiC_scaffold_18	AUGUSTUS	exon	9169823	9169872	.	-	.	ID=g9166.t3.exon69;Parent=g9166.t3
HiC_scaffold_18	AUGUSTUS	exon	9169823	9169872	.	-	.	ID=g9166.t4.exon69;Parent=g9166.t4
HiC_scaffold_18	AUGUSTUS	exon	9169823	9169872	.	-	.	ID=g9166.t5.exon70;Parent=g9166.t5
HiC_scaffold_18	AUGUSTUS	CDS	9169823	9169872	1.0	-	2	ID=g9166.t1.CDS69;Parent=g9166.t1
HiC_scaffold_18	AUGUSTUS	CDS	9169823	9169872	1.0	-	2	ID=g9166.t2.CDS69;Parent=g9166.t2
HiC_scaffold_18	AUGUSTUS	CDS	9169823	9169872	1.0	-	2	ID=g9166.t3.CDS69;Parent=g9166.t3
HiC_scaffold_18	AUGUSTUS	CDS	9169823	9169872	1.0	-	2	ID=g9166.t4.CDS69;Parent=g9166.t4
HiC_scaffold_18	AUGUSTUS	CDS	9169823	9169872	1.0	-	2	ID=g9166.t5.CDS70;Parent=g9166.t5
HiC_scaffold_18	gmst	CDS	9169823	9169872	1101.77705	-	2	ID=g9166.t6.CDS69;Parent=g9166.t6
HiC_scaffold_18	gmst	exon	9169823	9169872	1101.77705	-	2	ID=g9166.t6.exon69;Parent=g9166.t6
HiC_scaffold_18	gmst	CDS	9169823	9169872	1112.5392	-	2	ID=g9166.t7.CDS69;Parent=g9166.t7
HiC_scaffold_18	gmst	exon	9169823	9169872	1112.5392	-	2	ID=g9166.t7.exon69;Parent=g9166.t7
HiC_scaffold_18	AUGUSTUS	intron	9169873	9170280	1.0	-	.	ID=g9166.t1.intron69;Parent=g9166.t1
HiC_scaffold_18	AUGUSTUS	intron	9169873	9170280	1.0	-	.	ID=g9166.t2.intron69;Parent=g9166.t2
HiC_scaffold_18	AUGUSTUS	intron	9169873	9170280	1.0	-	.	ID=g9166.t3.intron69;Parent=g9166.t3
HiC_scaffold_18	AUGUSTUS	intron	9169873	9170280	1.0	-	.	ID=g9166.t4.intron69;Parent=g9166.t4
HiC_scaffold_18	AUGUSTUS	intron	9169873	9170280	1.0	-	.	ID=g9166.t5.intron70;Parent=g9166.t5
HiC_scaffold_18	gmst	intron	9169873	9170280	1101.77705	-	0	ID=g9166.t6.intron69;Parent=g9166.t6
HiC_scaffold_18	gmst	intron	9169873	9170280	1112.5392	-	0	ID=g9166.t7.intron69;Parent=g9166.t7
HiC_scaffold_18	AUGUSTUS	exon	9170281	9170380	.	-	.	ID=g9166.t1.exon70;Parent=g9166.t1
HiC_scaffold_18	AUGUSTUS	exon	9170281	9170380	.	-	.	ID=g9166.t2.exon70;Parent=g9166.t2
HiC_scaffold_18	AUGUSTUS	exon	9170281	9170380	.	-	.	ID=g9166.t3.exon70;Parent=g9166.t3
HiC_scaffold_18	AUGUSTUS	exon	9170281	9170380	.	-	.	ID=g9166.t4.exon70;Parent=g9166.t4
HiC_scaffold_18	AUGUSTUS	exon	9170281	9170380	.	-	.	ID=g9166.t5.exon71;Parent=g9166.t5
HiC_scaffold_18	AUGUSTUS	CDS	9170281	9170380	1.0	-	0	ID=g9166.t1.CDS70;Parent=g9166.t1
HiC_scaffold_18	AUGUSTUS	CDS	9170281	9170380	1.0	-	0	ID=g9166.t2.CDS70;Parent=g9166.t2
HiC_scaffold_18	AUGUSTUS	CDS	9170281	9170380	1.0	-	0	ID=g9166.t3.CDS70;Parent=g9166.t3
HiC_scaffold_18	AUGUSTUS	CDS	9170281	9170380	1.0	-	0	ID=g9166.t4.CDS70;Parent=g9166.t4
HiC_scaffold_18	AUGUSTUS	CDS	9170281	9170380	1.0	-	0	ID=g9166.t5.CDS71;Parent=g9166.t5
HiC_scaffold_18	gmst	CDS	9170281	9170380	1101.77705	-	0	ID=g9166.t6.CDS70;Parent=g9166.t6
HiC_scaffold_18	gmst	exon	9170281	9170380	1101.77705	-	0	ID=g9166.t6.exon70;Parent=g9166.t6
HiC_scaffold_18	gmst	CDS	9170281	9170380	1112.5392	-	0	ID=g9166.t7.CDS70;Parent=g9166.t7
HiC_scaffold_18	gmst	exon	9170281	9170380	1112.5392	-	0	ID=g9166.t7.exon70;Parent=g9166.t7
HiC_scaffold_18	AUGUSTUS	start_codon	9170378	9170380	.	-	0	ID=g9166.t1.start1;Parent=g9166.t1
HiC_scaffold_18	AUGUSTUS	start_codon	9170378	9170380	.	-	0	ID=g9166.t2.start1;Parent=g9166.t2
HiC_scaffold_18	AUGUSTUS	start_codon	9170378	9170380	.	-	0	ID=g9166.t3.start1;Parent=g9166.t3
HiC_scaffold_18	AUGUSTUS	start_codon	9170378	9170380	.	-	0	ID=g9166.t4.start1;Parent=g9166.t4
HiC_scaffold_18	AUGUSTUS	start_codon	9170378	9170380	.	-	0	ID=g9166.t5.start1;Parent=g9166.t5
HiC_scaffold_18	gmst	start_codon	9170378	9170380	1101.77705	-	0	ID=g9166.t6.start1;Parent=g9166.t6
HiC_scaffold_18	gmst	start_codon	9170378	9170380	1112.5392	-	0	ID=g9166.t7.start1;Parent=g9166.t7
HiC_scaffold_18	AUGUSTUS	start_codon	9177358	9177360	.	+	0	ID=g9167.t1.start1;Parent=g9167.t1
HiC_scaffold_18	AUGUSTUS	exon	9177358	9177442	.	+	.	ID=g9167.t1.exon1;Parent=g9167.t1
HiC_scaffold_18	AUGUSTUS	CDS	9177358	9177442	1.0	+	0	ID=g9167.t1.CDS1;Parent=g9167.t1
HiC_scaffold_18	AUGUSTUS	gene	9177358	9193984	.	+	.	ID=g9167
HiC_scaffold_18	AUGUSTUS	mRNA	9177358	9193984	1.0	+	.	ID=g9167.t1;Parent=g9167;em_target=9707.XP_004394236.1;em_score=975.1;em_evalue=1.7e-296;em_tcov=.;em_OGs=2CK9F@1|root,2QSPZ@2759|Eukaryota,395RG@33154|Opisthokonta,3BIXR@33208|Metazoa,3CWAR@33213|Bilateria,484R2@7711|Chordata,496J1@7742|Vertebrata,3JAJV@40674|Mammalia,3EK1W@33554|Carnivora;em_COG_cat=S;em_desc=Transmembrane protein 130;em_max_annot_lvl=33208|Metazoa;em_Preferred_name=TMEM130;em_PFAMs=PKD;em_GOs=GO:0005575,GO:0005622,GO:0005623,GO:0005737,GO:0005794,GO:0005886,GO:0005887,GO:0012505,GO:0016020,GO:0016021,GO:0031224,GO:0031226,GO:0043226,GO:0043227,GO:0043229,GO:0043231,GO:0044424,GO:0044425,GO:0044444,GO:0044459,GO:0044464,GO:0071944
HiC_scaffold_18	AUGUSTUS	intron	9177443	9183532	1.0	+	.	ID=g9167.t1.intron1;Parent=g9167.t1
HiC_scaffold_18	GeneMark.hmm3	start_codon	9180800	9180802	.	+	0	ID=g9167.t2.start1;Parent=g9167.t2
HiC_scaffold_18	GeneMark.hmm3	CDS	9180800	9180831	.	+	0	ID=g9167.t2.CDS1;Parent=g9167.t2
HiC_scaffold_18	GeneMark.hmm3	exon	9180800	9180831	.	+	0	ID=g9167.t2.exon1;Parent=g9167.t2
HiC_scaffold_18	GeneMark.hmm3	mRNA	9180800	9193984	.	+	.	ID=g9167.t2;Parent=g9167;em_target=9707.XP_004394236.1;em_score=922.2;em_evalue=2.1e-280;em_tcov=.;em_OGs=2CK9F@1|root,2QSPZ@2759|Eukaryota,395RG@33154|Opisthokonta,3BIXR@33208|Metazoa,3CWAR@33213|Bilateria,484R2@7711|Chordata,496J1@7742|Vertebrata,3JAJV@40674|Mammalia,3EK1W@33554|Carnivora;em_COG_cat=S;em_desc=Transmembrane protein 130;em_max_annot_lvl=33208|Metazoa;em_Preferred_name=TMEM130;em_PFAMs=PKD;em_GOs=GO:0005575,GO:0005622,GO:0005623,GO:0005737,GO:0005794,GO:0005886,GO:0005887,GO:0012505,GO:0016020,GO:0016021,GO:0031224,GO:0031226,GO:0043226,GO:0043227,GO:0043229,GO:0043231,GO:0044424,GO:0044425,GO:0044444,GO:0044459,GO:0044464,GO:0071944
HiC_scaffold_18	GeneMark.hmm3	intron	9180832	9181177	.	+	2	ID=g9167.t2.intron1;Parent=g9167.t2
HiC_scaffold_18	GeneMark.hmm3	CDS	9181178	9181284	.	+	1	ID=g9167.t2.CDS2;Parent=g9167.t2
HiC_scaffold_18	GeneMark.hmm3	exon	9181178	9181284	.	+	1	ID=g9167.t2.exon2;Parent=g9167.t2
HiC_scaffold_18	GeneMark.hmm3	intron	9181285	9183532	.	+	1	ID=g9167.t2.intron2;Parent=g9167.t2
HiC_scaffold_18	AUGUSTUS	exon	9183533	9183838	.	+	.	ID=g9167.t1.exon2;Parent=g9167.t1
HiC_scaffold_18	GeneMark.hmm3	CDS	9183533	9183838	.	+	2	ID=g9167.t2.CDS3;Parent=g9167.t2
HiC_scaffold_18	GeneMark.hmm3	exon	9183533	9183838	.	+	2	ID=g9167.t2.exon3;Parent=g9167.t2
HiC_scaffold_18	AUGUSTUS	CDS	9183533	9183838	1.0	+	2	ID=g9167.t1.CDS2;Parent=g9167.t1
HiC_scaffold_18	GeneMark.hmm3	intron	9183839	9185147	.	+	1	ID=g9167.t2.intron3;Parent=g9167.t2
HiC_scaffold_18	AUGUSTUS	intron	9183839	9185147	1.0	+	.	ID=g9167.t1.intron2;Parent=g9167.t1
HiC_scaffold_18	AUGUSTUS	exon	9185148	9185307	.	+	.	ID=g9167.t1.exon3;Parent=g9167.t1
HiC_scaffold_18	GeneMark.hmm3	CDS	9185148	9185307	.	+	2	ID=g9167.t2.CDS4;Parent=g9167.t2
HiC_scaffold_18	GeneMark.hmm3	exon	9185148	9185307	.	+	2	ID=g9167.t2.exon4;Parent=g9167.t2
HiC_scaffold_18	AUGUSTUS	CDS	9185148	9185307	1.0	+	2	ID=g9167.t1.CDS3;Parent=g9167.t1
HiC_scaffold_18	GeneMark.hmm3	intron	9185308	9189195	.	+	2	ID=g9167.t2.intron4;Parent=g9167.t2
HiC_scaffold_18	AUGUSTUS	intron	9185308	9189195	1.0	+	.	ID=g9167.t1.intron3;Parent=g9167.t1
HiC_scaffold_18	AUGUSTUS	exon	9189196	9189362	.	+	.	ID=g9167.t1.exon4;Parent=g9167.t1
HiC_scaffold_18	GeneMark.hmm3	CDS	9189196	9189362	.	+	1	ID=g9167.t2.CDS5;Parent=g9167.t2
HiC_scaffold_18	GeneMark.hmm3	exon	9189196	9189362	.	+	1	ID=g9167.t2.exon5;Parent=g9167.t2
HiC_scaffold_18	AUGUSTUS	CDS	9189196	9189362	1.0	+	1	ID=g9167.t1.CDS4;Parent=g9167.t1
HiC_scaffold_18	GeneMark.hmm3	intron	9189363	9190140	.	+	1	ID=g9167.t2.intron5;Parent=g9167.t2
HiC_scaffold_18	AUGUSTUS	intron	9189363	9190140	1.0	+	.	ID=g9167.t1.intron4;Parent=g9167.t1
HiC_scaffold_18	AUGUSTUS	exon	9190141	9190225	.	+	.	ID=g9167.t1.exon5;Parent=g9167.t1
HiC_scaffold_18	GeneMark.hmm3	CDS	9190141	9190225	.	+	2	ID=g9167.t2.CDS6;Parent=g9167.t2
HiC_scaffold_18	GeneMark.hmm3	exon	9190141	9190225	.	+	2	ID=g9167.t2.exon6;Parent=g9167.t2
HiC_scaffold_18	AUGUSTUS	CDS	9190141	9190225	1.0	+	2	ID=g9167.t1.CDS5;Parent=g9167.t1
HiC_scaffold_18	GeneMark.hmm3	intron	9190226	9191360	.	+	2	ID=g9167.t2.intron6;Parent=g9167.t2
HiC_scaffold_18	AUGUSTUS	intron	9190226	9191360	1.0	+	.	ID=g9167.t1.intron5;Parent=g9167.t1
HiC_scaffold_18	AUGUSTUS	exon	9191361	9191563	.	+	.	ID=g9167.t1.exon6;Parent=g9167.t1
HiC_scaffold_18	GeneMark.hmm3	CDS	9191361	9191563	.	+	1	ID=g9167.t2.CDS7;Parent=g9167.t2
HiC_scaffold_18	GeneMark.hmm3	exon	9191361	9191563	.	+	1	ID=g9167.t2.exon7;Parent=g9167.t2
HiC_scaffold_18	AUGUSTUS	CDS	9191361	9191563	1.0	+	1	ID=g9167.t1.CDS6;Parent=g9167.t1
HiC_scaffold_18	GeneMark.hmm3	intron	9191564	9193343	.	+	1	ID=g9167.t2.intron7;Parent=g9167.t2
HiC_scaffold_18	AUGUSTUS	intron	9191564	9193343	1.0	+	.	ID=g9167.t1.intron6;Parent=g9167.t1
HiC_scaffold_18	AUGUSTUS	exon	9193344	9193456	.	+	.	ID=g9167.t1.exon7;Parent=g9167.t1
HiC_scaffold_18	GeneMark.hmm3	CDS	9193344	9193456	.	+	2	ID=g9167.t2.CDS8;Parent=g9167.t2
HiC_scaffold_18	GeneMark.hmm3	exon	9193344	9193456	.	+	2	ID=g9167.t2.exon8;Parent=g9167.t2
HiC_scaffold_18	AUGUSTUS	CDS	9193344	9193456	1.0	+	2	ID=g9167.t1.CDS7;Parent=g9167.t1
HiC_scaffold_18	GeneMark.hmm3	intron	9193457	9193795	.	+	0	ID=g9167.t2.intron8;Parent=g9167.t2
HiC_scaffold_18	AUGUSTUS	intron	9193457	9193795	1.0	+	.	ID=g9167.t1.intron7;Parent=g9167.t1
HiC_scaffold_18	AUGUSTUS	exon	9193796	9193984	.	+	.	ID=g9167.t1.exon8;Parent=g9167.t1
HiC_scaffold_18	GeneMark.hmm3	CDS	9193796	9193984	.	+	0	ID=g9167.t2.CDS9;Parent=g9167.t2
HiC_scaffold_18	GeneMark.hmm3	exon	9193796	9193984	.	+	0	ID=g9167.t2.exon9;Parent=g9167.t2
HiC_scaffold_18	AUGUSTUS	CDS	9193796	9193984	1.0	+	0	ID=g9167.t1.CDS8;Parent=g9167.t1
HiC_scaffold_18	AUGUSTUS	stop_codon	9193982	9193984	.	+	0	ID=g9167.t1.stop1;Parent=g9167.t1
HiC_scaffold_18	GeneMark.hmm3	stop_codon	9193982	9193984	.	+	0	ID=g9167.t2.stop1;Parent=g9167.t2
HiC_scaffold_18	AUGUSTUS	stop_codon	9342171	9342173	.	-	0	ID=g9168.t1.stop1;Parent=g9168.t1
HiC_scaffold_18	AUGUSTUS	exon	9342171	9342398	.	-	.	ID=g9168.t1.exon1;Parent=g9168.t1
HiC_scaffold_18	AUGUSTUS	CDS	9342171	9342398	1.0	-	0	ID=g9168.t1.CDS1;Parent=g9168.t1
HiC_scaffold_18	AUGUSTUS	gene	9342171	9352547	.	-	.	ID=g9168
HiC_scaffold_18	AUGUSTUS	mRNA	9342171	9352547	1.0	-	.	ID=g9168.t1;Parent=g9168;em_target=9707.XP_004394235.1;em_score=971.8;em_evalue=1.1e-295;em_tcov=.;em_OGs=28NGN@1|root,2QV29@2759|Eukaryota,38X1X@33154|Opisthokonta,3BIUU@33208|Metazoa,3CS5M@33213|Bilateria,481DR@7711|Chordata,495H3@7742|Vertebrata,3J5IS@40674|Mammalia,3EEUX@33554|Carnivora;em_COG_cat=S;em_desc=neuronal;em_max_annot_lvl=33208|Metazoa;em_Preferred_name=NPTX2;em_PFAMs=Pentaxin;em_GOs=GO:0000323,GO:0001669,GO:0003008,GO:0005575,GO:0005576,GO:0005622,GO:0005623,GO:0005737,GO:0005764,GO:0005773,GO:0005775,GO:0007154,GO:0007267,GO:0007268,GO:0007610,GO:0007611,GO:0007612,GO:0008150,GO:0008306,GO:0009987,GO:0012505,GO:0023052,GO:0030141,GO:0031410,GO:0031974,GO:0031982,GO:0031983,GO:0032501,GO:0034774,GO:0043160,GO:0043202,GO:0043226,GO:0043227,GO:0043229,GO:0043231,GO:0043233,GO:0044422,GO:0044424,GO:0044433,GO:0044437,GO:0044444,GO:0044446,GO:0044464,GO:0050877,GO:0050890,GO:0060205,GO:0070013,GO:0097223,GO:0097708,GO:0098916,GO:0099503,GO:0099536,GO:0099537
HiC_scaffold_18	AUGUSTUS	intron	9342399	9343242	1.0	-	.	ID=g9168.t1.intron1;Parent=g9168.t1
HiC_scaffold_18	AUGUSTUS	exon	9343243	9343422	.	-	.	ID=g9168.t1.exon2;Parent=g9168.t1
HiC_scaffold_18	AUGUSTUS	CDS	9343243	9343422	1.0	-	0	ID=g9168.t1.CDS2;Parent=g9168.t1
HiC_scaffold_18	AUGUSTUS	intron	9343423	9345389	1.0	-	.	ID=g9168.t1.intron2;Parent=g9168.t1
HiC_scaffold_18	AUGUSTUS	exon	9345390	9345634	.	-	.	ID=g9168.t1.exon3;Parent=g9168.t1
HiC_scaffold_18	AUGUSTUS	CDS	9345390	9345634	1.0	-	2	ID=g9168.t1.CDS3;Parent=g9168.t1
HiC_scaffold_18	AUGUSTUS	intron	9345635	9350251	1.0	-	.	ID=g9168.t1.intron3;Parent=g9168.t1
HiC_scaffold_18	AUGUSTUS	exon	9350252	9350468	.	-	.	ID=g9168.t1.exon4;Parent=g9168.t1
HiC_scaffold_18	AUGUSTUS	CDS	9350252	9350468	1.0	-	0	ID=g9168.t1.CDS4;Parent=g9168.t1
HiC_scaffold_18	AUGUSTUS	intron	9350469	9352121	1.0	-	.	ID=g9168.t1.intron4;Parent=g9168.t1
HiC_scaffold_18	AUGUSTUS	exon	9352122	9352547	.	-	.	ID=g9168.t1.exon5;Parent=g9168.t1
HiC_scaffold_18	AUGUSTUS	CDS	9352122	9352547	1.0	-	0	ID=g9168.t1.CDS5;Parent=g9168.t1
HiC_scaffold_18	AUGUSTUS	start_codon	9352545	9352547	.	-	0	ID=g9168.t1.start1;Parent=g9168.t1
HiC_scaffold_18	AUGUSTUS	stop_codon	9493245	9493247	.	-	0	ID=g9169.t1.stop1;Parent=g9169.t1
HiC_scaffold_18	AUGUSTUS	gene	9493245	9493529	.	-	.	ID=g9169
HiC_scaffold_18	AUGUSTUS	exon	9493245	9493529	.	-	.	ID=g9169.t1.exon1;Parent=g9169.t1
HiC_scaffold_18	AUGUSTUS	mRNA	9493245	9493529	1.0	-	.	ID=g9169.t1;Parent=g9169
HiC_scaffold_18	AUGUSTUS	CDS	9493245	9493529	1.0	-	0	ID=g9169.t1.CDS1;Parent=g9169.t1
HiC_scaffold_18	AUGUSTUS	start_codon	9493527	9493529	.	-	0	ID=g9169.t1.start1;Parent=g9169.t1
HiC_scaffold_18	gmst	start_codon	9525292	9525294	41.45397	+	0	ID=g9170.t1.start1;Parent=g9170.t1
HiC_scaffold_18	gmst	gene	9525292	9525705	.	+	.	ID=g9170
HiC_scaffold_18	gmst	mRNA	9525292	9525705	.	+	.	ID=g9170.t1;Parent=g9170
HiC_scaffold_18	gmst	CDS	9525292	9525705	41.45397	+	0	ID=g9170.t1.CDS1;Parent=g9170.t1
HiC_scaffold_18	gmst	exon	9525292	9525705	41.45397	+	0	ID=g9170.t1.exon1;Parent=g9170.t1
HiC_scaffold_18	gmst	stop_codon	9525703	9525705	41.45397	+	0	ID=g9170.t1.stop1;Parent=g9170.t1
HiC_scaffold_18	AUGUSTUS	stop_codon	9529003	9529005	.	-	0	ID=g9171.t1.stop1;Parent=g9171.t1
HiC_scaffold_18	AUGUSTUS	exon	9529003	9529135	.	-	.	ID=g9171.t1.exon1;Parent=g9171.t1
HiC_scaffold_18	AUGUSTUS	CDS	9529003	9529135	1.0	-	1	ID=g9171.t1.CDS1;Parent=g9171.t1
HiC_scaffold_18	AUGUSTUS	gene	9529003	9537869	.	-	.	ID=g9171
HiC_scaffold_18	AUGUSTUS	mRNA	9529003	9537869	1.0	-	.	ID=g9171.t1;Parent=g9171;em_target=9707.XP_004394232.1;em_score=292.5;em_evalue=1.6e-90;em_tcov=.;em_OGs=KOG4517@1|root,KOG4517@2759|Eukaryota,3A4EW@33154|Opisthokonta,3BUZG@33208|Metazoa,3D83R@33213|Bilateria,48EGJ@7711|Chordata,49B79@7742|Vertebrata,3JGPR@40674|Mammalia,3EW0A@33554|Carnivora;em_COG_cat=S;em_desc=Brain protein I3;em_max_annot_lvl=33208|Metazoa;em_PFAMs=DUF2367;em_Preferred_name=BRI3;em_GOs=GO:0000323,GO:0001775,GO:0002252,GO:0002263,GO:0002274,GO:0002275,GO:0002283,GO:0002366,GO:0002376,GO:0002443,GO:0002444,GO:0002446,GO:0003674,GO:0005488,GO:0005515,GO:0005575,GO:0005622,GO:0005623,GO:0005737,GO:0005764,GO:0005765,GO:0005766,GO:0005773,GO:0005774,GO:0005886,GO:0006810,GO:0006887,GO:0006955,GO:0008150,GO:0009987,GO:0012505,GO:0012506,GO:0016020,GO:0016192,GO:0030141,GO:0030659,GO:0030667,GO:0031090,GO:0031410,GO:0031982,GO:0032940,GO:0035577,GO:0036230,GO:0042119,GO:0042582,GO:0042802,GO:0043226,GO:0043227,GO:0043229,GO:0043231,GO:0043299,GO:0043312,GO:0044422,GO:0044424,GO:0044433,GO:0044437,GO:0044444,GO:0044446,GO:0044464,GO:0045055,GO:0045321,GO:0046903,GO:0050896,GO:0051179,GO:0051234,GO:0071944,GO:0097708,GO:0098588,GO:0098805,GO:0098852,GO:0099503
HiC_scaffold_18	AUGUSTUS	intron	9529136	9537076	1.0	-	.	ID=g9171.t1.intron1;Parent=g9171.t1
HiC_scaffold_18	AUGUSTUS	exon	9537077	9537179	.	-	.	ID=g9171.t1.exon2;Parent=g9171.t1
HiC_scaffold_18	AUGUSTUS	CDS	9537077	9537179	1.0	-	2	ID=g9171.t1.CDS2;Parent=g9171.t1
HiC_scaffold_18	AUGUSTUS	intron	9537180	9537727	1.0	-	.	ID=g9171.t1.intron2;Parent=g9171.t1
HiC_scaffold_18	AUGUSTUS	exon	9537728	9537869	.	-	.	ID=g9171.t1.exon3;Parent=g9171.t1
HiC_scaffold_18	AUGUSTUS	CDS	9537728	9537869	1.0	-	0	ID=g9171.t1.CDS3;Parent=g9171.t1
HiC_scaffold_18	AUGUSTUS	start_codon	9537867	9537869	.	-	0	ID=g9171.t1.start1;Parent=g9171.t1
HiC_scaffold_18	gmst	start_codon	9548561	9548563	15.252709	+	0	ID=g9172.t1.start1;Parent=g9172.t1
HiC_scaffold_18	gmst	gene	9548561	9549055	.	+	.	ID=g9172
HiC_scaffold_18	gmst	mRNA	9548561	9549055	.	+	.	ID=g9172.t1;Parent=g9172
HiC_scaffold_18	gmst	CDS	9548561	9549055	15.252709	+	0	ID=g9172.t1.CDS1;Parent=g9172.t1
HiC_scaffold_18	gmst	exon	9548561	9549055	15.252709	+	0	ID=g9172.t1.exon1;Parent=g9172.t1
HiC_scaffold_18	gmst	stop_codon	9549053	9549055	15.252709	+	0	ID=g9172.t1.stop1;Parent=g9172.t1
HiC_scaffold_18	AUGUSTUS	start_codon	9561268	9561270	.	+	0	ID=g9173.t1.start1;Parent=g9173.t1
HiC_scaffold_18	AUGUSTUS	exon	9561268	9561492	.	+	.	ID=g9173.t1.exon1;Parent=g9173.t1
HiC_scaffold_18	AUGUSTUS	CDS	9561268	9561492	1.0	+	0	ID=g9173.t1.CDS1;Parent=g9173.t1
HiC_scaffold_18	AUGUSTUS	gene	9561268	9582114	.	+	.	ID=g9173
HiC_scaffold_18	AUGUSTUS	mRNA	9561268	9582114	0.98	+	.	ID=g9173.t1;Parent=g9173;em_target=9668.ENSMPUP00000016461;em_score=2747.6;em_evalue=0.0;em_tcov=.;em_OGs=KOG3669@1|root,KOG3669@2759|Eukaryota,38I2F@33154|Opisthokonta,3BAQZ@33208|Metazoa,3CRSU@33213|Bilateria,47Z0I@7711|Chordata,494SV@7742|Vertebrata,3J4G0@40674|Mammalia,3EJ5T@33554|Carnivora;em_COG_cat=S;em_desc=Tectonin beta-propeller repeat containing 1;em_max_annot_lvl=33208|Metazoa;em_Preferred_name=TECPR1;em_KEGG_ko=ko:K17988;em_BRITE=ko00000,ko03029,ko04131;em_PFAMs=Gal-bind_lectin,Hyd_WA,Pex24p;em_GOs=GO:0000323,GO:0000421,GO:0003674,GO:0005488,GO:0005543,GO:0005575,GO:0005622,GO:0005623,GO:0005634,GO:0005654,GO:0005737,GO:0005764,GO:0005765,GO:0005773,GO:0005774,GO:0005776,GO:0006914,GO:0008150,GO:0008152,GO:0008289,GO:0009056,GO:0009987,GO:0016020,GO:0016043,GO:0016236,GO:0022411,GO:0031090,GO:0031974,GO:0031981,GO:0032266,GO:0032984,GO:0035091,GO:0043167,GO:0043168,GO:0043226,GO:0043227,GO:0043229,GO:0043231,GO:0043233,GO:0043933,GO:0044237,GO:0044248,GO:0044422,GO:0044424,GO:0044428,GO:0044437,GO:0044444,GO:0044446,GO:0044464,GO:0061919,GO:0070013,GO:0071840,GO:0097352,GO:0098588,GO:0098805,GO:0098852,GO:1901981
HiC_scaffold_18	AUGUSTUS	intron	9561493	9561959	1.0	+	.	ID=g9173.t1.intron1;Parent=g9173.t1
HiC_scaffold_18	AUGUSTUS	exon	9561960	9562142	.	+	.	ID=g9173.t1.exon2;Parent=g9173.t1
HiC_scaffold_18	AUGUSTUS	CDS	9561960	9562142	1.0	+	0	ID=g9173.t1.CDS2;Parent=g9173.t1
HiC_scaffold_18	AUGUSTUS	intron	9562143	9562417	1.0	+	.	ID=g9173.t1.intron2;Parent=g9173.t1
HiC_scaffold_18	AUGUSTUS	exon	9562418	9562540	.	+	.	ID=g9173.t1.exon3;Parent=g9173.t1
HiC_scaffold_18	AUGUSTUS	CDS	9562418	9562540	1.0	+	0	ID=g9173.t1.CDS3;Parent=g9173.t1
HiC_scaffold_18	AUGUSTUS	intron	9562541	9563416	1.0	+	.	ID=g9173.t1.intron3;Parent=g9173.t1
HiC_scaffold_18	AUGUSTUS	exon	9563417	9563542	.	+	.	ID=g9173.t1.exon4;Parent=g9173.t1
HiC_scaffold_18	AUGUSTUS	CDS	9563417	9563542	1.0	+	0	ID=g9173.t1.CDS4;Parent=g9173.t1
HiC_scaffold_18	AUGUSTUS	intron	9563543	9565351	1.0	+	.	ID=g9173.t1.intron4;Parent=g9173.t1
HiC_scaffold_18	AUGUSTUS	exon	9565352	9565526	.	+	.	ID=g9173.t1.exon5;Parent=g9173.t1
HiC_scaffold_18	AUGUSTUS	CDS	9565352	9565526	1.0	+	0	ID=g9173.t1.CDS5;Parent=g9173.t1
HiC_scaffold_18	AUGUSTUS	intron	9565527	9565631	1.0	+	.	ID=g9173.t1.intron5;Parent=g9173.t1
HiC_scaffold_18	AUGUSTUS	exon	9565632	9565732	.	+	.	ID=g9173.t1.exon6;Parent=g9173.t1
HiC_scaffold_18	AUGUSTUS	CDS	9565632	9565732	1.0	+	2	ID=g9173.t1.CDS6;Parent=g9173.t1
HiC_scaffold_18	AUGUSTUS	intron	9565733	9568316	1.0	+	.	ID=g9173.t1.intron6;Parent=g9173.t1
HiC_scaffold_18	AUGUSTUS	exon	9568317	9568418	.	+	.	ID=g9173.t1.exon7;Parent=g9173.t1
HiC_scaffold_18	AUGUSTUS	CDS	9568317	9568418	1.0	+	0	ID=g9173.t1.CDS7;Parent=g9173.t1
HiC_scaffold_18	AUGUSTUS	intron	9568419	9569680	1.0	+	.	ID=g9173.t1.intron7;Parent=g9173.t1
HiC_scaffold_18	AUGUSTUS	exon	9569681	9569826	.	+	.	ID=g9173.t1.exon8;Parent=g9173.t1
HiC_scaffold_18	AUGUSTUS	CDS	9569681	9569826	1.0	+	0	ID=g9173.t1.CDS8;Parent=g9173.t1
HiC_scaffold_18	AUGUSTUS	intron	9569827	9571805	1.0	+	.	ID=g9173.t1.intron8;Parent=g9173.t1
HiC_scaffold_18	AUGUSTUS	exon	9571806	9572293	.	+	.	ID=g9173.t1.exon9;Parent=g9173.t1
HiC_scaffold_18	AUGUSTUS	CDS	9571806	9572293	0.98	+	1	ID=g9173.t1.CDS9;Parent=g9173.t1
HiC_scaffold_18	AUGUSTUS	intron	9572294	9572420	1.0	+	.	ID=g9173.t1.intron9;Parent=g9173.t1
HiC_scaffold_18	AUGUSTUS	exon	9572421	9572566	.	+	.	ID=g9173.t1.exon10;Parent=g9173.t1
HiC_scaffold_18	AUGUSTUS	CDS	9572421	9572566	1.0	+	2	ID=g9173.t1.CDS10;Parent=g9173.t1
HiC_scaffold_18	AUGUSTUS	intron	9572567	9573401	1.0	+	.	ID=g9173.t1.intron10;Parent=g9173.t1
HiC_scaffold_18	AUGUSTUS	exon	9573402	9573557	.	+	.	ID=g9173.t1.exon11;Parent=g9173.t1
HiC_scaffold_18	AUGUSTUS	CDS	9573402	9573557	1.0	+	0	ID=g9173.t1.CDS11;Parent=g9173.t1
HiC_scaffold_18	AUGUSTUS	intron	9573558	9574034	1.0	+	.	ID=g9173.t1.intron11;Parent=g9173.t1
HiC_scaffold_18	AUGUSTUS	exon	9574035	9574184	.	+	.	ID=g9173.t1.exon12;Parent=g9173.t1
HiC_scaffold_18	AUGUSTUS	CDS	9574035	9574184	1.0	+	0	ID=g9173.t1.CDS12;Parent=g9173.t1
HiC_scaffold_18	AUGUSTUS	intron	9574185	9574298	1.0	+	.	ID=g9173.t1.intron12;Parent=g9173.t1
HiC_scaffold_18	AUGUSTUS	exon	9574299	9574456	.	+	.	ID=g9173.t1.exon13;Parent=g9173.t1
HiC_scaffold_18	AUGUSTUS	CDS	9574299	9574456	1.0	+	0	ID=g9173.t1.CDS13;Parent=g9173.t1
HiC_scaffold_18	AUGUSTUS	intron	9574457	9575340	1.0	+	.	ID=g9173.t1.intron13;Parent=g9173.t1
HiC_scaffold_18	AUGUSTUS	exon	9575341	9575468	.	+	.	ID=g9173.t1.exon14;Parent=g9173.t1
HiC_scaffold_18	AUGUSTUS	CDS	9575341	9575468	1.0	+	1	ID=g9173.t1.CDS14;Parent=g9173.t1
HiC_scaffold_18	AUGUSTUS	intron	9575469	9576354	1.0	+	.	ID=g9173.t1.intron14;Parent=g9173.t1
HiC_scaffold_18	AUGUSTUS	exon	9576355	9576457	.	+	.	ID=g9173.t1.exon15;Parent=g9173.t1
HiC_scaffold_18	AUGUSTUS	CDS	9576355	9576457	1.0	+	2	ID=g9173.t1.CDS15;Parent=g9173.t1
HiC_scaffold_18	AUGUSTUS	intron	9576458	9577540	1.0	+	.	ID=g9173.t1.intron15;Parent=g9173.t1
HiC_scaffold_18	AUGUSTUS	exon	9577541	9577637	.	+	.	ID=g9173.t1.exon16;Parent=g9173.t1
HiC_scaffold_18	AUGUSTUS	CDS	9577541	9577637	1.0	+	1	ID=g9173.t1.CDS16;Parent=g9173.t1
HiC_scaffold_18	AUGUSTUS	intron	9577638	9577705	1.0	+	.	ID=g9173.t1.intron16;Parent=g9173.t1
HiC_scaffold_18	AUGUSTUS	exon	9577706	9577785	.	+	.	ID=g9173.t1.exon17;Parent=g9173.t1
HiC_scaffold_18	AUGUSTUS	CDS	9577706	9577785	1.0	+	0	ID=g9173.t1.CDS17;Parent=g9173.t1
HiC_scaffold_18	AUGUSTUS	intron	9577786	9578702	1.0	+	.	ID=g9173.t1.intron17;Parent=g9173.t1
HiC_scaffold_18	AUGUSTUS	exon	9578703	9578759	.	+	.	ID=g9173.t1.exon18;Parent=g9173.t1
HiC_scaffold_18	AUGUSTUS	CDS	9578703	9578759	1.0	+	1	ID=g9173.t1.CDS18;Parent=g9173.t1
HiC_scaffold_18	AUGUSTUS	intron	9578760	9579181	1.0	+	.	ID=g9173.t1.intron18;Parent=g9173.t1
HiC_scaffold_18	AUGUSTUS	exon	9579182	9579362	.	+	.	ID=g9173.t1.exon19;Parent=g9173.t1
HiC_scaffold_18	AUGUSTUS	CDS	9579182	9579362	1.0	+	1	ID=g9173.t1.CDS19;Parent=g9173.t1
HiC_scaffold_18	AUGUSTUS	intron	9579363	9579684	1.0	+	.	ID=g9173.t1.intron19;Parent=g9173.t1
HiC_scaffold_18	AUGUSTUS	exon	9579685	9579820	.	+	.	ID=g9173.t1.exon20;Parent=g9173.t1
HiC_scaffold_18	AUGUSTUS	CDS	9579685	9579820	1.0	+	0	ID=g9173.t1.CDS20;Parent=g9173.t1
HiC_scaffold_18	AUGUSTUS	intron	9579821	9580687	1.0	+	.	ID=g9173.t1.intron20;Parent=g9173.t1
HiC_scaffold_18	AUGUSTUS	exon	9580688	9580780	.	+	.	ID=g9173.t1.exon21;Parent=g9173.t1
HiC_scaffold_18	AUGUSTUS	CDS	9580688	9580780	1.0	+	2	ID=g9173.t1.CDS21;Parent=g9173.t1
HiC_scaffold_18	AUGUSTUS	intron	9580781	9581400	1.0	+	.	ID=g9173.t1.intron21;Parent=g9173.t1
HiC_scaffold_18	AUGUSTUS	exon	9581401	9581507	.	+	.	ID=g9173.t1.exon22;Parent=g9173.t1
HiC_scaffold_18	AUGUSTUS	CDS	9581401	9581507	1.0	+	2	ID=g9173.t1.CDS22;Parent=g9173.t1
HiC_scaffold_18	AUGUSTUS	intron	9581508	9581660	1.0	+	.	ID=g9173.t1.intron22;Parent=g9173.t1
HiC_scaffold_18	AUGUSTUS	exon	9581661	9581780	.	+	.	ID=g9173.t1.exon23;Parent=g9173.t1
HiC_scaffold_18	AUGUSTUS	CDS	9581661	9581780	1.0	+	0	ID=g9173.t1.CDS23;Parent=g9173.t1
HiC_scaffold_18	AUGUSTUS	intron	9581781	9581952	1.0	+	.	ID=g9173.t1.intron23;Parent=g9173.t1
HiC_scaffold_18	AUGUSTUS	exon	9581953	9582114	.	+	.	ID=g9173.t1.exon24;Parent=g9173.t1
HiC_scaffold_18	AUGUSTUS	CDS	9581953	9582114	1.0	+	0	ID=g9173.t1.CDS24;Parent=g9173.t1
HiC_scaffold_18	AUGUSTUS	stop_codon	9582112	9582114	.	+	0	ID=g9173.t1.stop1;Parent=g9173.t1
HiC_scaffold_18	AUGUSTUS	stop_codon	9585981	9585983	.	-	0	ID=g9174.t1.stop1;Parent=g9174.t1
HiC_scaffold_18	AUGUSTUS	gene	9585981	9586544	.	-	.	ID=g9174
HiC_scaffold_18	AUGUSTUS	exon	9585981	9586544	.	-	.	ID=g9174.t1.exon1;Parent=g9174.t1
HiC_scaffold_18	AUGUSTUS	mRNA	9585981	9586544	1.0	-	.	ID=g9174.t1;Parent=g9174;em_target=9668.ENSMPUP00000019968;em_score=391.2;em_evalue=2.2e-120;em_tcov=.;em_OGs=KOG3898@1|root,KOG3898@2759|Eukaryota,3A0DF@33154|Opisthokonta,3BRKG@33208|Metazoa,3D2NV@33213|Bilateria,485V4@7711|Chordata,496HX@7742|Vertebrata,3JG3N@40674|Mammalia,3ET3A@33554|Carnivora;em_COG_cat=K;em_desc=Basic helix-loop-helix;em_max_annot_lvl=33208|Metazoa;em_Preferred_name=BHLHA15;em_KEGG_ko=ko:K08040;em_KEGG_Pathway=ko04950,map04950;em_BRITE=ko00000,ko00001,ko03000;em_PFAMs=HLH;em_GOs=GO:0000976,GO:0000977,GO:0000981,GO:0001012,GO:0001067,GO:0001228,GO:0002065,GO:0002791,GO:0002793,GO:0003674,GO:0003676,GO:0003677,GO:0003690,GO:0003700,GO:0005488,GO:0005515,GO:0005575,GO:0005622,GO:0005623,GO:0005634,GO:0006139,GO:0006351,GO:0006355,GO:0006357,GO:0006366,GO:0006725,GO:0006807,GO:0006810,GO:0006811,GO:0006812,GO:0006816,GO:0006851,GO:0006950,GO:0006986,GO:0006996,GO:0007005,GO:0007030,GO:0007154,GO:0007165,GO:0007186,GO:0007267,GO:0008150,GO:0008152,GO:0009058,GO:0009059,GO:0009267,GO:0009605,GO:0009888,GO:0009889,GO:0009891,GO:0009893,GO:0009987,GO:0009991,GO:0010033,GO:0010256,GO:0010467,GO:0010468,GO:0010556,GO:0010557,GO:0010604,GO:0010628,GO:0010646,GO:0010647,GO:0010817,GO:0010830,GO:0010832,GO:0016043,GO:0016070,GO:0018130,GO:0019219,GO:0019222,GO:0019438,GO:0019722,GO:0019932,GO:0021700,GO:0023051,GO:0023052,GO:0023056,GO:0030001,GO:0030154,GO:0030855,GO:0030968,GO:0031323,GO:0031325,GO:0031326,GO:0031328,GO:0031667,GO:0031668,GO:0031669,GO:0032502,GO:0032774,GO:0032879,GO:0033500,GO:0033554,GO:0034220,GO:0034620,GO:0034641,GO:0034645,GO:0034654,GO:0034976,GO:0035556,GO:0035966,GO:0035967,GO:0042149,GO:0042221,GO:0042592,GO:0042593,GO:0042594,GO:0042802,GO:0042803,GO:0043170,GO:0043226,GO:0043227,GO:0043229,GO:0043231,GO:0043565,GO:0044212,GO:0044237,GO:0044238,GO:0044249,GO:0044260,GO:0044271,GO:0044424,GO:0044464,GO:0045595,GO:0045596,GO:0045893,GO:0045935,GO:0045944,GO:0046483,GO:0046883,GO:0046887,GO:0046983,GO:0048311,GO:0048312,GO:0048468,GO:0048469,GO:0048518,GO:0048519,GO:0048522,GO:0048523,GO:0048856,GO:0048869,GO:0048878,GO:0050789,GO:0050793,GO:0050794,GO:0050896,GO:0051046,GO:0051047,GO:0051049,GO:0051050,GO:0051093,GO:0051147,GO:0051148,GO:0051153,GO:0051154,GO:0051171,GO:0051173,GO:0051179,GO:0051234,GO:0051252,GO:0051254,GO:0051640,GO:0051641,GO:0051646,GO:0051716,GO:0055085,GO:0060255,GO:0060429,GO:0060563,GO:0061101,GO:0065007,GO:0065008,GO:0070588,GO:0070838,GO:0070887,GO:0071310,GO:0071496,GO:0071704,GO:0071840,GO:0072511,GO:0080090,GO:0090087,GO:0090304,GO:0097159,GO:0097659,GO:0098655,GO:0098660,GO:0098662,GO:0140110,GO:1901360,GO:1901362,GO:1901363,GO:1901576,GO:1902680,GO:1903506,GO:1903508,GO:1903530,GO:1903532,GO:1990837,GO:2000112,GO:2001141
HiC_scaffold_18	AUGUSTUS	CDS	9585981	9586544	1.0	-	0	ID=g9174.t1.CDS1;Parent=g9174.t1
HiC_scaffold_18	AUGUSTUS	start_codon	9586542	9586544	.	-	0	ID=g9174.t1.start1;Parent=g9174.t1
HiC_scaffold_18	gmst	stop_codon	9590500	9590502	16.812868	-	0	ID=g9175.t1.stop1;Parent=g9175.t1
HiC_scaffold_18	gmst	gene	9590500	9590844	.	-	.	ID=g9175
HiC_scaffold_18	gmst	mRNA	9590500	9590844	.	-	.	ID=g9175.t1;Parent=g9175
HiC_scaffold_18	gmst	CDS	9590500	9590844	16.812868	-	0	ID=g9175.t1.CDS1;Parent=g9175.t1
HiC_scaffold_18	gmst	exon	9590500	9590844	16.812868	-	0	ID=g9175.t1.exon1;Parent=g9175.t1
HiC_scaffold_18	gmst	start_codon	9590842	9590844	16.812868	-	0	ID=g9175.t1.start1;Parent=g9175.t1
HiC_scaffold_18	AUGUSTUS	stop_codon	9592433	9592435	.	-	0	ID=g9176.t1.stop1;Parent=g9176.t1
HiC_scaffold_18	AUGUSTUS	exon	9592433	9592461	.	-	.	ID=g9176.t1.exon1;Parent=g9176.t1
HiC_scaffold_18	AUGUSTUS	CDS	9592433	9592461	1.0	-	2	ID=g9176.t1.CDS1;Parent=g9176.t1
HiC_scaffold_18	AUGUSTUS	gene	9592433	9600651	.	-	.	ID=g9176
HiC_scaffold_18	AUGUSTUS	mRNA	9592433	9600651	1.0	-	.	ID=g9176.t1;Parent=g9176;em_target=9668.ENSMPUP00000016464;em_score=1997.0;em_evalue=0.0;em_tcov=.;em_OGs=28JYQ@1|root,2QSD2@2759|Eukaryota,38FDH@33154|Opisthokonta,3B9WW@33208|Metazoa,3CRXD@33213|Bilateria,487IB@7711|Chordata,4965G@7742|Vertebrata,3J6BT@40674|Mammalia,3ESAK@33554|Carnivora;em_COG_cat=T;em_desc=Lemur tyrosine kinase 2;em_max_annot_lvl=33208|Metazoa;em_Preferred_name=LMTK2;em_EC=2.7.10.1;em_KEGG_ko=ko:K08898,ko:K08899,ko:K17480;em_BRITE=ko00000,ko01000,ko01001,ko01009;em_PFAMs=Pkinase_Tyr;em_GOs=GO:0000041,GO:0000166,GO:0000902,GO:0000904,GO:0001881,GO:0003674,GO:0003824,GO:0004672,GO:0004674,GO:0004857,GO:0004864,GO:0005488,GO:0005515,GO:0005524,GO:0005575,GO:0005622,GO:0005623,GO:0005737,GO:0005768,GO:0005769,GO:0005794,GO:0006464,GO:0006468,GO:0006793,GO:0006796,GO:0006807,GO:0006810,GO:0006811,GO:0006812,GO:0006826,GO:0006928,GO:0006935,GO:0007154,GO:0007165,GO:0007166,GO:0007167,GO:0007169,GO:0007275,GO:0007399,GO:0007409,GO:0007411,GO:0008092,GO:0008104,GO:0008144,GO:0008150,GO:0008152,GO:0009605,GO:0009653,GO:0009892,GO:0009987,GO:0010033,GO:0010563,GO:0010605,GO:0010921,GO:0010923,GO:0012505,GO:0015031,GO:0015682,GO:0015833,GO:0016020,GO:0016021,GO:0016043,GO:0016192,GO:0016197,GO:0016301,GO:0016310,GO:0016482,GO:0016740,GO:0016772,GO:0016773,GO:0017022,GO:0017076,GO:0018105,GO:0018107,GO:0018193,GO:0018209,GO:0018210,GO:0019208,GO:0019212,GO:0019220,GO:0019222,GO:0019538,GO:0019888,GO:0022008,GO:0023051,GO:0023052,GO:0030001,GO:0030030,GO:0030154,GO:0030182,GO:0030234,GO:0030424,GO:0030426,GO:0030427,GO:0030554,GO:0031175,GO:0031224,GO:0031323,GO:0031324,GO:0031399,GO:0031400,GO:0031410,GO:0031982,GO:0032268,GO:0032269,GO:0032456,GO:0032501,GO:0032502,GO:0032515,GO:0032553,GO:0032555,GO:0032559,GO:0032989,GO:0032990,GO:0033036,GO:0033267,GO:0033572,GO:0035303,GO:0035304,GO:0035305,GO:0035308,GO:0035639,GO:0036094,GO:0036211,GO:0036477,GO:0038179,GO:0040011,GO:0042221,GO:0042330,GO:0042886,GO:0042995,GO:0043005,GO:0043025,GO:0043086,GO:0043112,GO:0043167,GO:0043168,GO:0043170,GO:0043226,GO:0043227,GO:0043229,GO:0043231,GO:0043412,GO:0043666,GO:0044092,GO:0044237,GO:0044238,GO:0044260,GO:0044267,GO:0044297,GO:0044424,GO:0044425,GO:0044444,GO:0044463,GO:0044464,GO:0045022,GO:0045184,GO:0045936,GO:0046777,GO:0046907,GO:0048011,GO:0048468,GO:0048471,GO:0048519,GO:0048523,GO:0048666,GO:0048667,GO:0048699,GO:0048731,GO:0048812,GO:0048856,GO:0048858,GO:0048869,GO:0050789,GO:0050790,GO:0050794,GO:0050896,GO:0051171,GO:0051172,GO:0051174,GO:0051179,GO:0051234,GO:0051246,GO:0051248,GO:0051336,GO:0051346,GO:0051641,GO:0051649,GO:0051716,GO:0055037,GO:0060255,GO:0061564,GO:0065007,GO:0065009,GO:0070848,GO:0070853,GO:0070887,GO:0071310,GO:0071363,GO:0071702,GO:0071704,GO:0071705,GO:0071840,GO:0072512,GO:0080090,GO:0097159,GO:0097367,GO:0097458,GO:0097485,GO:0097708,GO:0098772,GO:0098927,GO:0120025,GO:0120036,GO:0120038,GO:0120039,GO:0140096,GO:0150034,GO:1901265,GO:1901363,GO:1901564
HiC_scaffold_18	AUGUSTUS	intron	9592462	9593397	1.0	-	.	ID=g9176.t1.intron1;Parent=g9176.t1
HiC_scaffold_18	AUGUSTUS	exon	9593398	9593640	.	-	.	ID=g9176.t1.exon2;Parent=g9176.t1
HiC_scaffold_18	AUGUSTUS	CDS	9593398	9593640	1.0	-	2	ID=g9176.t1.CDS2;Parent=g9176.t1
HiC_scaffold_18	AUGUSTUS	intron	9593641	9593929	1.0	-	.	ID=g9176.t1.intron2;Parent=g9176.t1
HiC_scaffold_18	AUGUSTUS	exon	9593930	9594062	.	-	.	ID=g9176.t1.exon3;Parent=g9176.t1
HiC_scaffold_18	AUGUSTUS	CDS	9593930	9594062	1.0	-	0	ID=g9176.t1.CDS3;Parent=g9176.t1
HiC_scaffold_18	AUGUSTUS	intron	9594063	9598242	1.0	-	.	ID=g9176.t1.intron3;Parent=g9176.t1
HiC_scaffold_18	AUGUSTUS	exon	9598243	9600651	.	-	.	ID=g9176.t1.exon4;Parent=g9176.t1
HiC_scaffold_18	AUGUSTUS	CDS	9598243	9600651	1.0	-	0	ID=g9176.t1.CDS4;Parent=g9176.t1
HiC_scaffold_18	AUGUSTUS	start_codon	9600649	9600651	.	-	0	ID=g9176.t1.start1;Parent=g9176.t1
HiC_scaffold_18	AUGUSTUS	start_codon	9768268	9768270	.	+	0	ID=g9177.t1.start1;Parent=g9177.t1
HiC_scaffold_18	AUGUSTUS	exon	9768268	9768328	.	+	.	ID=g9177.t1.exon1;Parent=g9177.t1
HiC_scaffold_18	AUGUSTUS	CDS	9768268	9768328	1.0	+	0	ID=g9177.t1.CDS1;Parent=g9177.t1
HiC_scaffold_18	AUGUSTUS	gene	9768268	9771222	.	+	.	ID=g9177
HiC_scaffold_18	AUGUSTUS	mRNA	9768268	9771222	1.0	+	.	ID=g9177.t1;Parent=g9177;em_target=10141.ENSCPOP00000010715;em_score=226.5;em_evalue=1.4e-70;em_tcov=.;em_OGs=COG5126@1|root,KOG0027@2759|Eukaryota,3A59P@33154|Opisthokonta,3BRA7@33208|Metazoa,3D7F8@33213|Bilateria,48EU1@7711|Chordata,49BKG@7742|Vertebrata,3JH0E@40674|Mammalia,35QEV@314146|Euarchontoglires,4Q5KB@9989|Rodentia;em_COG_cat=T;em_desc=Belongs to the parvalbumin family;em_max_annot_lvl=33208|Metazoa;em_Preferred_name=OCM2;em_PFAMs=EF-hand_1,EF-hand_5,EF-hand_7,EF-hand_8;em_GOs=GO:0001558,GO:0003674,GO:0005488,GO:0005509,GO:0005515,GO:0005575,GO:0005576,GO:0005615,GO:0005622,GO:0005623,GO:0005634,GO:0005737,GO:0006873,GO:0006874,GO:0006875,GO:0006950,GO:0007275,GO:0007399,GO:0008150,GO:0008361,GO:0009611,GO:0009987,GO:0010720,GO:0010769,GO:0010770,GO:0010975,GO:0010976,GO:0016043,GO:0019725,GO:0022008,GO:0022603,GO:0022604,GO:0022607,GO:0030003,GO:0030154,GO:0030307,GO:0030516,GO:0031344,GO:0031346,GO:0031982,GO:0032101,GO:0032103,GO:0032501,GO:0032502,GO:0032535,GO:0032879,GO:0032991,GO:0040008,GO:0040012,GO:0040017,GO:0042592,GO:0042802,GO:0042803,GO:0043167,GO:0043169,GO:0043226,GO:0043227,GO:0043229,GO:0043231,GO:0043933,GO:0044085,GO:0044421,GO:0044424,GO:0044464,GO:0045595,GO:0045597,GO:0045664,GO:0045666,GO:0045773,GO:0045927,GO:0046872,GO:0046982,GO:0046983,GO:0048518,GO:0048522,GO:0048583,GO:0048584,GO:0048638,GO:0048639,GO:0048679,GO:0048680,GO:0048686,GO:0048687,GO:0048690,GO:0048691,GO:0048699,GO:0048731,GO:0048856,GO:0048869,GO:0048878,GO:0050767,GO:0050769,GO:0050770,GO:0050772,GO:0050789,GO:0050793,GO:0050794,GO:0050801,GO:0050896,GO:0050920,GO:0050921,GO:0051094,GO:0051128,GO:0051130,GO:0051239,GO:0051240,GO:0051259,GO:0051260,GO:0051262,GO:0051270,GO:0051272,GO:0051289,GO:0051480,GO:0051960,GO:0051962,GO:0055065,GO:0055074,GO:0055080,GO:0055082,GO:0060284,GO:0061387,GO:0065003,GO:0065007,GO:0065008,GO:0070206,GO:0070207,GO:0070570,GO:0070572,GO:0071840,GO:0072503,GO:0072507,GO:0080134,GO:0080135,GO:0090066,GO:0090259,GO:0098771,GO:0099080,GO:0099081,GO:0099512,GO:0120035,GO:1902336,GO:1902667,GO:1902669,GO:1903034,GO:1903036,GO:1905591,GO:1905593,GO:2000026
HiC_scaffold_18	AUGUSTUS	intron	9768329	9769129	1.0	+	.	ID=g9177.t1.intron1;Parent=g9177.t1
HiC_scaffold_18	AUGUSTUS	exon	9769130	9769262	.	+	.	ID=g9177.t1.exon2;Parent=g9177.t1
HiC_scaffold_18	AUGUSTUS	CDS	9769130	9769262	1.0	+	2	ID=g9177.t1.CDS2;Parent=g9177.t1
HiC_scaffold_18	AUGUSTUS	intron	9769263	9769664	1.0	+	.	ID=g9177.t1.intron2;Parent=g9177.t1
HiC_scaffold_18	AUGUSTUS	exon	9769665	9769774	.	+	.	ID=g9177.t1.exon3;Parent=g9177.t1
HiC_scaffold_18	AUGUSTUS	CDS	9769665	9769774	1.0	+	1	ID=g9177.t1.CDS3;Parent=g9177.t1
HiC_scaffold_18	AUGUSTUS	intron	9769775	9771196	1.0	+	.	ID=g9177.t1.intron3;Parent=g9177.t1
HiC_scaffold_18	AUGUSTUS	exon	9771197	9771222	.	+	.	ID=g9177.t1.exon4;Parent=g9177.t1
HiC_scaffold_18	AUGUSTUS	CDS	9771197	9771222	1.0	+	2	ID=g9177.t1.CDS4;Parent=g9177.t1
HiC_scaffold_18	AUGUSTUS	stop_codon	9771220	9771222	.	+	0	ID=g9177.t1.stop1;Parent=g9177.t1
HiC_scaffold_18	AUGUSTUS	start_codon	9781093	9781095	.	+	0	ID=g9178.t1.start1;Parent=g9178.t1
HiC_scaffold_18	AUGUSTUS	exon	9781093	9781206	.	+	.	ID=g9178.t1.exon1;Parent=g9178.t1
HiC_scaffold_18	AUGUSTUS	CDS	9781093	9781206	1.0	+	0	ID=g9178.t1.CDS1;Parent=g9178.t1
HiC_scaffold_18	AUGUSTUS	gene	9781093	9811943	.	+	.	ID=g9178
HiC_scaffold_18	AUGUSTUS	mRNA	9781093	9811943	1.0	+	.	ID=g9178.t1;Parent=g9178;em_target=9612.ENSCAFP00000022774;em_score=1097.8;em_evalue=0.0;em_tcov=.;em_OGs=KOG2622@1|root,KOG2622@2759|Eukaryota,38CRY@33154|Opisthokonta,3BAF1@33208|Metazoa,3CXK6@33213|Bilateria,488QU@7711|Chordata,494A7@7742|Vertebrata,3JDVX@40674|Mammalia,3EEFZ@33554|Carnivora;em_COG_cat=V;em_desc=Vacuolar fusion protein CCZ1 homolog;em_max_annot_lvl=33208|Metazoa;em_Preferred_name=CCZ1;em_PFAMs=DUF1712;em_GOs=GO:0001845,GO:0003674,GO:0005085,GO:0005488,GO:0005515,GO:0005575,GO:0005622,GO:0005623,GO:0005737,GO:0005768,GO:0005770,GO:0005829,GO:0006810,GO:0006897,GO:0006909,GO:0006914,GO:0006996,GO:0007033,GO:0007034,GO:0007040,GO:0007041,GO:0008150,GO:0008152,GO:0008333,GO:0009056,GO:0009987,GO:0012505,GO:0016043,GO:0016050,GO:0016192,GO:0016197,GO:0016234,GO:0016235,GO:0019899,GO:0022607,GO:0030139,GO:0031410,GO:0031982,GO:0032509,GO:0032510,GO:0032991,GO:0035658,GO:0043085,GO:0043087,GO:0043226,GO:0043227,GO:0043229,GO:0043231,GO:0043277,GO:0043547,GO:0044085,GO:0044093,GO:0044237,GO:0044248,GO:0044422,GO:0044424,GO:0044433,GO:0044440,GO:0044444,GO:0044446,GO:0044464,GO:0045335,GO:0046907,GO:0050790,GO:0051020,GO:0051179,GO:0051234,GO:0051336,GO:0051345,GO:0051641,GO:0051649,GO:0061919,GO:0065007,GO:0065009,GO:0070925,GO:0071840,GO:0071985,GO:0080171,GO:0090382,GO:0090386,GO:0090387,GO:0097708,GO:0098657,GO:0098772
HiC_scaffold_18	AUGUSTUS	intron	9781207	9782180	1.0	+	.	ID=g9178.t1.intron1;Parent=g9178.t1
HiC_scaffold_18	AUGUSTUS	exon	9782181	9782278	.	+	.	ID=g9178.t1.exon2;Parent=g9178.t1
HiC_scaffold_18	AUGUSTUS	CDS	9782181	9782278	1.0	+	0	ID=g9178.t1.CDS2;Parent=g9178.t1
HiC_scaffold_18	AUGUSTUS	intron	9782279	9782376	1.0	+	.	ID=g9178.t1.intron2;Parent=g9178.t1
HiC_scaffold_18	AUGUSTUS	exon	9782377	9782470	.	+	.	ID=g9178.t1.exon3;Parent=g9178.t1
HiC_scaffold_18	AUGUSTUS	CDS	9782377	9782470	1.0	+	1	ID=g9178.t1.CDS3;Parent=g9178.t1
HiC_scaffold_18	AUGUSTUS	intron	9782471	9782732	1.0	+	.	ID=g9178.t1.intron3;Parent=g9178.t1
HiC_scaffold_18	AUGUSTUS	exon	9782733	9782810	.	+	.	ID=g9178.t1.exon4;Parent=g9178.t1
HiC_scaffold_18	AUGUSTUS	CDS	9782733	9782810	1.0	+	0	ID=g9178.t1.CDS4;Parent=g9178.t1
HiC_scaffold_18	AUGUSTUS	intron	9782811	9783185	1.0	+	.	ID=g9178.t1.intron4;Parent=g9178.t1
HiC_scaffold_18	AUGUSTUS	exon	9783186	9783233	.	+	.	ID=g9178.t1.exon5;Parent=g9178.t1
HiC_scaffold_18	AUGUSTUS	CDS	9783186	9783233	1.0	+	0	ID=g9178.t1.CDS5;Parent=g9178.t1
HiC_scaffold_18	AUGUSTUS	intron	9783234	9784354	1.0	+	.	ID=g9178.t1.intron5;Parent=g9178.t1
HiC_scaffold_18	AUGUSTUS	exon	9784355	9784438	.	+	.	ID=g9178.t1.exon6;Parent=g9178.t1
HiC_scaffold_18	AUGUSTUS	CDS	9784355	9784438	1.0	+	0	ID=g9178.t1.CDS6;Parent=g9178.t1
HiC_scaffold_18	AUGUSTUS	intron	9784439	9785545	1.0	+	.	ID=g9178.t1.intron6;Parent=g9178.t1
HiC_scaffold_18	AUGUSTUS	exon	9785546	9785721	.	+	.	ID=g9178.t1.exon7;Parent=g9178.t1
HiC_scaffold_18	AUGUSTUS	CDS	9785546	9785721	1.0	+	0	ID=g9178.t1.CDS7;Parent=g9178.t1
HiC_scaffold_18	AUGUSTUS	intron	9785722	9794122	1.0	+	.	ID=g9178.t1.intron7;Parent=g9178.t1
HiC_scaffold_18	AUGUSTUS	exon	9794123	9794204	.	+	.	ID=g9178.t1.exon8;Parent=g9178.t1
HiC_scaffold_18	AUGUSTUS	CDS	9794123	9794204	1.0	+	1	ID=g9178.t1.CDS8;Parent=g9178.t1
HiC_scaffold_18	AUGUSTUS	intron	9794205	9796058	1.0	+	.	ID=g9178.t1.intron8;Parent=g9178.t1
HiC_scaffold_18	AUGUSTUS	exon	9796059	9796120	.	+	.	ID=g9178.t1.exon9;Parent=g9178.t1
HiC_scaffold_18	AUGUSTUS	CDS	9796059	9796120	1.0	+	0	ID=g9178.t1.CDS9;Parent=g9178.t1
HiC_scaffold_18	AUGUSTUS	intron	9796121	9796416	1.0	+	.	ID=g9178.t1.intron9;Parent=g9178.t1
HiC_scaffold_18	AUGUSTUS	exon	9796417	9796528	.	+	.	ID=g9178.t1.exon10;Parent=g9178.t1
HiC_scaffold_18	AUGUSTUS	CDS	9796417	9796528	1.0	+	1	ID=g9178.t1.CDS10;Parent=g9178.t1
HiC_scaffold_18	AUGUSTUS	intron	9796529	9802562	1.0	+	.	ID=g9178.t1.intron10;Parent=g9178.t1
HiC_scaffold_18	AUGUSTUS	exon	9802563	9802596	.	+	.	ID=g9178.t1.exon11;Parent=g9178.t1
HiC_scaffold_18	AUGUSTUS	CDS	9802563	9802596	1.0	+	0	ID=g9178.t1.CDS11;Parent=g9178.t1
HiC_scaffold_18	AUGUSTUS	intron	9802597	9803222	1.0	+	.	ID=g9178.t1.intron11;Parent=g9178.t1
HiC_scaffold_18	AUGUSTUS	exon	9803223	9803340	.	+	.	ID=g9178.t1.exon12;Parent=g9178.t1
HiC_scaffold_18	AUGUSTUS	CDS	9803223	9803340	1.0	+	2	ID=g9178.t1.CDS12;Parent=g9178.t1
HiC_scaffold_18	AUGUSTUS	intron	9803341	9810250	1.0	+	.	ID=g9178.t1.intron12;Parent=g9178.t1
HiC_scaffold_18	AUGUSTUS	exon	9810251	9810409	.	+	.	ID=g9178.t1.exon13;Parent=g9178.t1
HiC_scaffold_18	AUGUSTUS	CDS	9810251	9810409	1.0	+	1	ID=g9178.t1.CDS13;Parent=g9178.t1
HiC_scaffold_18	AUGUSTUS	intron	9810410	9810682	1.0	+	.	ID=g9178.t1.intron13;Parent=g9178.t1
HiC_scaffold_18	AUGUSTUS	exon	9810683	9810810	.	+	.	ID=g9178.t1.exon14;Parent=g9178.t1
HiC_scaffold_18	AUGUSTUS	CDS	9810683	9810810	1.0	+	1	ID=g9178.t1.CDS14;Parent=g9178.t1
HiC_scaffold_18	AUGUSTUS	intron	9810811	9811887	1.0	+	.	ID=g9178.t1.intron14;Parent=g9178.t1
HiC_scaffold_18	AUGUSTUS	exon	9811888	9811943	.	+	.	ID=g9178.t1.exon15;Parent=g9178.t1
HiC_scaffold_18	AUGUSTUS	CDS	9811888	9811943	1.0	+	2	ID=g9178.t1.CDS15;Parent=g9178.t1
HiC_scaffold_18	AUGUSTUS	stop_codon	9811941	9811943	.	+	0	ID=g9178.t1.stop1;Parent=g9178.t1
HiC_scaffold_18	AUGUSTUS	stop_codon	9814708	9814710	.	-	0	ID=g9179.t1.stop1;Parent=g9179.t1
HiC_scaffold_18	AUGUSTUS	exon	9814708	9814882	.	-	.	ID=g9179.t1.exon1;Parent=g9179.t1
HiC_scaffold_18	AUGUSTUS	CDS	9814708	9814882	1.0	-	1	ID=g9179.t1.CDS1;Parent=g9179.t1
HiC_scaffold_18	AUGUSTUS	gene	9814708	9865950	.	-	.	ID=g9179
HiC_scaffold_18	AUGUSTUS	mRNA	9814708	9865950	.	-	.	ID=g9179.t1;Parent=g9179;em_target=9668.ENSMPUP00000016468;em_score=1847.8;em_evalue=0.0;em_tcov=.;em_OGs=COG4642@1|root,KOG0231@2759|Eukaryota,38BBY@33154|Opisthokonta,3B99A@33208|Metazoa,3D1H8@33213|Bilateria,47ZQF@7711|Chordata,490D4@7742|Vertebrata,3J6BD@40674|Mammalia,3EQCS@33554|Carnivora;em_COG_cat=S;em_desc=Radial spoke head 10 homolog;em_max_annot_lvl=33208|Metazoa;em_Preferred_name=RSPH10B;em_PFAMs=MORN
HiC_scaffold_18	AUGUSTUS	intron	9814883	9815711	1.0	-	.	ID=g9179.t1.intron1;Parent=g9179.t1
HiC_scaffold_18	AUGUSTUS	exon	9815712	9815910	.	-	.	ID=g9179.t1.exon2;Parent=g9179.t1
HiC_scaffold_18	AUGUSTUS	CDS	9815712	9815910	1.0	-	2	ID=g9179.t1.CDS2;Parent=g9179.t1
HiC_scaffold_18	AUGUSTUS	intron	9815911	9826799	1.0	-	.	ID=g9179.t1.intron2;Parent=g9179.t1
HiC_scaffold_18	AUGUSTUS	exon	9826800	9826893	.	-	.	ID=g9179.t1.exon3;Parent=g9179.t1
HiC_scaffold_18	AUGUSTUS	CDS	9826800	9826893	1.0	-	0	ID=g9179.t1.CDS3;Parent=g9179.t1
HiC_scaffold_18	AUGUSTUS	intron	9826894	9827635	1.0	-	.	ID=g9179.t1.intron3;Parent=g9179.t1
HiC_scaffold_18	AUGUSTUS	exon	9827636	9827758	.	-	.	ID=g9179.t1.exon4;Parent=g9179.t1
HiC_scaffold_18	AUGUSTUS	CDS	9827636	9827758	1.0	-	0	ID=g9179.t1.CDS4;Parent=g9179.t1
HiC_scaffold_18	AUGUSTUS	intron	9827759	9829663	1.0	-	.	ID=g9179.t1.intron4;Parent=g9179.t1
HiC_scaffold_18	AUGUSTUS	exon	9829664	9829804	.	-	.	ID=g9179.t1.exon5;Parent=g9179.t1
HiC_scaffold_18	AUGUSTUS	CDS	9829664	9829804	1.0	-	0	ID=g9179.t1.CDS5;Parent=g9179.t1
HiC_scaffold_18	AUGUSTUS	intron	9829805	9833807	1.0	-	.	ID=g9179.t1.intron5;Parent=g9179.t1
HiC_scaffold_18	GeneMark.hmm3	stop_codon	9832565	9832567	.	-	0	ID=g9179.t2.stop1;Parent=g9179.t2
HiC_scaffold_18	GeneMark.hmm3	CDS	9832565	9832858	.	-	0	ID=g9179.t2.CDS1;Parent=g9179.t2
HiC_scaffold_18	GeneMark.hmm3	exon	9832565	9832858	.	-	0	ID=g9179.t2.exon1;Parent=g9179.t2
HiC_scaffold_18	GeneMark.hmm3	mRNA	9832565	9865950	.	-	.	ID=g9179.t2;Parent=g9179;em_target=9668.ENSMPUP00000016468;em_score=1361.7;em_evalue=0.0;em_tcov=.;em_OGs=COG4642@1|root,KOG0231@2759|Eukaryota,38BBY@33154|Opisthokonta,3B99A@33208|Metazoa,3D1H8@33213|Bilateria,47ZQF@7711|Chordata,490D4@7742|Vertebrata,3J6BD@40674|Mammalia,3EQCS@33554|Carnivora;em_COG_cat=S;em_desc=Radial spoke head 10 homolog;em_max_annot_lvl=33208|Metazoa;em_Preferred_name=RSPH10B;em_PFAMs=MORN
HiC_scaffold_18	GeneMark.hmm3	intron	9832859	9833807	.	-	0	ID=g9179.t2.intron1;Parent=g9179.t2
HiC_scaffold_18	AUGUSTUS	exon	9833808	9833915	.	-	.	ID=g9179.t1.exon6;Parent=g9179.t1
HiC_scaffold_18	GeneMark.hmm3	CDS	9833808	9833915	.	-	0	ID=g9179.t2.CDS2;Parent=g9179.t2
HiC_scaffold_18	GeneMark.hmm3	exon	9833808	9833915	.	-	0	ID=g9179.t2.exon2;Parent=g9179.t2
HiC_scaffold_18	AUGUSTUS	CDS	9833808	9833915	1.0	-	0	ID=g9179.t1.CDS6;Parent=g9179.t1
HiC_scaffold_18	GeneMark.hmm3	intron	9833916	9836015	.	-	0	ID=g9179.t2.intron2;Parent=g9179.t2
HiC_scaffold_18	AUGUSTUS	intron	9833916	9836015	1.0	-	.	ID=g9179.t1.intron6;Parent=g9179.t1
HiC_scaffold_18	AUGUSTUS	exon	9836016	9836164	.	-	.	ID=g9179.t1.exon7;Parent=g9179.t1
HiC_scaffold_18	GeneMark.hmm3	CDS	9836016	9836164	.	-	2	ID=g9179.t2.CDS3;Parent=g9179.t2
HiC_scaffold_18	GeneMark.hmm3	exon	9836016	9836164	.	-	2	ID=g9179.t2.exon3;Parent=g9179.t2
HiC_scaffold_18	AUGUSTUS	CDS	9836016	9836164	1.0	-	2	ID=g9179.t1.CDS7;Parent=g9179.t1
HiC_scaffold_18	GeneMark.hmm3	intron	9836165	9836268	.	-	1	ID=g9179.t2.intron3;Parent=g9179.t2
HiC_scaffold_18	AUGUSTUS	intron	9836165	9836268	1.0	-	.	ID=g9179.t1.intron7;Parent=g9179.t1
HiC_scaffold_18	AUGUSTUS	exon	9836269	9836348	.	-	.	ID=g9179.t1.exon8;Parent=g9179.t1
HiC_scaffold_18	GeneMark.hmm3	CDS	9836269	9836348	.	-	1	ID=g9179.t2.CDS4;Parent=g9179.t2
HiC_scaffold_18	GeneMark.hmm3	exon	9836269	9836348	.	-	1	ID=g9179.t2.exon4;Parent=g9179.t2
HiC_scaffold_18	AUGUSTUS	CDS	9836269	9836348	1.0	-	1	ID=g9179.t1.CDS8;Parent=g9179.t1
HiC_scaffold_18	GeneMark.hmm3	intron	9836349	9837738	.	-	2	ID=g9179.t2.intron4;Parent=g9179.t2
HiC_scaffold_18	AUGUSTUS	intron	9836349	9837738	1.0	-	.	ID=g9179.t1.intron8;Parent=g9179.t1
HiC_scaffold_18	AUGUSTUS	exon	9837739	9837853	.	-	.	ID=g9179.t1.exon9;Parent=g9179.t1
HiC_scaffold_18	GeneMark.hmm3	CDS	9837739	9837853	.	-	2	ID=g9179.t2.CDS5;Parent=g9179.t2
HiC_scaffold_18	GeneMark.hmm3	exon	9837739	9837853	.	-	2	ID=g9179.t2.exon5;Parent=g9179.t2
HiC_scaffold_18	AUGUSTUS	CDS	9837739	9837853	1.0	-	2	ID=g9179.t1.CDS9;Parent=g9179.t1
HiC_scaffold_18	GeneMark.hmm3	intron	9837854	9839866	.	-	1	ID=g9179.t2.intron5;Parent=g9179.t2
HiC_scaffold_18	AUGUSTUS	intron	9837854	9839866	1.0	-	.	ID=g9179.t1.intron9;Parent=g9179.t1
HiC_scaffold_18	AUGUSTUS	exon	9839867	9840056	.	-	.	ID=g9179.t1.exon10;Parent=g9179.t1
HiC_scaffold_18	GeneMark.hmm3	CDS	9839867	9840056	.	-	0	ID=g9179.t2.CDS6;Parent=g9179.t2
HiC_scaffold_18	GeneMark.hmm3	exon	9839867	9840056	.	-	0	ID=g9179.t2.exon6;Parent=g9179.t2
HiC_scaffold_18	AUGUSTUS	CDS	9839867	9840056	0.98	-	0	ID=g9179.t1.CDS10;Parent=g9179.t1
HiC_scaffold_18	GeneMark.hmm3	intron	9840057	9843886	.	-	0	ID=g9179.t2.intron6;Parent=g9179.t2
HiC_scaffold_18	AUGUSTUS	intron	9840057	9843886	0.98	-	.	ID=g9179.t1.intron10;Parent=g9179.t1
HiC_scaffold_18	AUGUSTUS	exon	9843887	9844008	.	-	.	ID=g9179.t1.exon11;Parent=g9179.t1
HiC_scaffold_18	GeneMark.hmm3	CDS	9843887	9844008	.	-	2	ID=g9179.t2.CDS7;Parent=g9179.t2
HiC_scaffold_18	GeneMark.hmm3	exon	9843887	9844008	.	-	2	ID=g9179.t2.exon7;Parent=g9179.t2
HiC_scaffold_18	AUGUSTUS	CDS	9843887	9844008	1.0	-	2	ID=g9179.t1.CDS11;Parent=g9179.t1
HiC_scaffold_18	GeneMark.hmm3	intron	9844009	9844394	.	-	1	ID=g9179.t2.intron7;Parent=g9179.t2
HiC_scaffold_18	AUGUSTUS	intron	9844009	9844394	1.0	-	.	ID=g9179.t1.intron11;Parent=g9179.t1
HiC_scaffold_18	AUGUSTUS	exon	9844395	9844554	.	-	.	ID=g9179.t1.exon12;Parent=g9179.t1
HiC_scaffold_18	GeneMark.hmm3	CDS	9844395	9844554	.	-	0	ID=g9179.t2.CDS8;Parent=g9179.t2
HiC_scaffold_18	GeneMark.hmm3	exon	9844395	9844554	.	-	0	ID=g9179.t2.exon8;Parent=g9179.t2
HiC_scaffold_18	AUGUSTUS	CDS	9844395	9844554	1.0	-	0	ID=g9179.t1.CDS12;Parent=g9179.t1
HiC_scaffold_18	GeneMark.hmm3	intron	9844555	9845645	.	-	0	ID=g9179.t2.intron8;Parent=g9179.t2
HiC_scaffold_18	AUGUSTUS	intron	9844555	9845645	1.0	-	.	ID=g9179.t1.intron12;Parent=g9179.t1
HiC_scaffold_18	AUGUSTUS	exon	9845646	9845822	.	-	.	ID=g9179.t1.exon13;Parent=g9179.t1
HiC_scaffold_18	GeneMark.hmm3	CDS	9845646	9845822	.	-	0	ID=g9179.t2.CDS9;Parent=g9179.t2
HiC_scaffold_18	GeneMark.hmm3	exon	9845646	9845822	.	-	0	ID=g9179.t2.exon9;Parent=g9179.t2
HiC_scaffold_18	AUGUSTUS	CDS	9845646	9845822	1.0	-	0	ID=g9179.t1.CDS13;Parent=g9179.t1
HiC_scaffold_18	GeneMark.hmm3	intron	9845823	9851623	.	-	0	ID=g9179.t2.intron9;Parent=g9179.t2
HiC_scaffold_18	AUGUSTUS	intron	9845823	9851623	1.0	-	.	ID=g9179.t1.intron13;Parent=g9179.t1
HiC_scaffold_18	AUGUSTUS	exon	9851624	9851744	.	-	.	ID=g9179.t1.exon14;Parent=g9179.t1
HiC_scaffold_18	GeneMark.hmm3	CDS	9851624	9851744	.	-	1	ID=g9179.t2.CDS10;Parent=g9179.t2
HiC_scaffold_18	GeneMark.hmm3	exon	9851624	9851744	.	-	1	ID=g9179.t2.exon10;Parent=g9179.t2
HiC_scaffold_18	AUGUSTUS	CDS	9851624	9851744	1.0	-	1	ID=g9179.t1.CDS14;Parent=g9179.t1
HiC_scaffold_18	GeneMark.hmm3	intron	9851745	9853257	.	-	2	ID=g9179.t2.intron10;Parent=g9179.t2
HiC_scaffold_18	AUGUSTUS	intron	9851745	9853257	1.0	-	.	ID=g9179.t1.intron14;Parent=g9179.t1
HiC_scaffold_18	AUGUSTUS	exon	9853258	9853343	.	-	.	ID=g9179.t1.exon15;Parent=g9179.t1
HiC_scaffold_18	GeneMark.hmm3	CDS	9853258	9853343	.	-	0	ID=g9179.t2.CDS11;Parent=g9179.t2
HiC_scaffold_18	GeneMark.hmm3	exon	9853258	9853343	.	-	0	ID=g9179.t2.exon11;Parent=g9179.t2
HiC_scaffold_18	AUGUSTUS	CDS	9853258	9853343	1.0	-	0	ID=g9179.t1.CDS15;Parent=g9179.t1
HiC_scaffold_18	GeneMark.hmm3	intron	9853344	9854812	.	-	0	ID=g9179.t2.intron11;Parent=g9179.t2
HiC_scaffold_18	AUGUSTUS	intron	9853344	9854812	1.0	-	.	ID=g9179.t1.intron15;Parent=g9179.t1
HiC_scaffold_18	AUGUSTUS	exon	9854813	9854986	.	-	.	ID=g9179.t1.exon16;Parent=g9179.t1
HiC_scaffold_18	GeneMark.hmm3	CDS	9854813	9854986	.	-	0	ID=g9179.t2.CDS12;Parent=g9179.t2
HiC_scaffold_18	GeneMark.hmm3	exon	9854813	9854986	.	-	0	ID=g9179.t2.exon12;Parent=g9179.t2
HiC_scaffold_18	AUGUSTUS	CDS	9854813	9854986	1.0	-	0	ID=g9179.t1.CDS16;Parent=g9179.t1
HiC_scaffold_18	GeneMark.hmm3	intron	9854987	9856460	.	-	0	ID=g9179.t2.intron12;Parent=g9179.t2
HiC_scaffold_18	AUGUSTUS	intron	9854987	9856460	1.0	-	.	ID=g9179.t1.intron16;Parent=g9179.t1
HiC_scaffold_18	AUGUSTUS	exon	9856461	9856529	.	-	.	ID=g9179.t1.exon17;Parent=g9179.t1
HiC_scaffold_18	GeneMark.hmm3	CDS	9856461	9856529	.	-	0	ID=g9179.t2.CDS13;Parent=g9179.t2
HiC_scaffold_18	GeneMark.hmm3	exon	9856461	9856529	.	-	0	ID=g9179.t2.exon13;Parent=g9179.t2
HiC_scaffold_18	AUGUSTUS	CDS	9856461	9856529	1.0	-	0	ID=g9179.t1.CDS17;Parent=g9179.t1
HiC_scaffold_18	GeneMark.hmm3	intron	9856530	9859522	.	-	0	ID=g9179.t2.intron13;Parent=g9179.t2
HiC_scaffold_18	AUGUSTUS	intron	9856530	9859522	1.0	-	.	ID=g9179.t1.intron17;Parent=g9179.t1
HiC_scaffold_18	AUGUSTUS	exon	9859523	9859598	.	-	.	ID=g9179.t1.exon18;Parent=g9179.t1
HiC_scaffold_18	GeneMark.hmm3	CDS	9859523	9859598	.	-	1	ID=g9179.t2.CDS14;Parent=g9179.t2
HiC_scaffold_18	GeneMark.hmm3	exon	9859523	9859598	.	-	1	ID=g9179.t2.exon14;Parent=g9179.t2
HiC_scaffold_18	AUGUSTUS	CDS	9859523	9859598	1.0	-	1	ID=g9179.t1.CDS18;Parent=g9179.t1
HiC_scaffold_18	GeneMark.hmm3	intron	9859599	9865810	.	-	2	ID=g9179.t2.intron14;Parent=g9179.t2
HiC_scaffold_18	AUGUSTUS	intron	9859599	9865810	1.0	-	.	ID=g9179.t1.intron18;Parent=g9179.t1
HiC_scaffold_18	AUGUSTUS	exon	9865811	9865950	.	-	.	ID=g9179.t1.exon19;Parent=g9179.t1
HiC_scaffold_18	GeneMark.hmm3	CDS	9865811	9865950	.	-	0	ID=g9179.t2.CDS15;Parent=g9179.t2
HiC_scaffold_18	GeneMark.hmm3	exon	9865811	9865950	.	-	0	ID=g9179.t2.exon15;Parent=g9179.t2
HiC_scaffold_18	AUGUSTUS	CDS	9865811	9865950	0.73	-	0	ID=g9179.t1.CDS19;Parent=g9179.t1
HiC_scaffold_18	AUGUSTUS	start_codon	9865948	9865950	.	-	0	ID=g9179.t1.start1;Parent=g9179.t1
HiC_scaffold_18	GeneMark.hmm3	start_codon	9865948	9865950	.	-	0	ID=g9179.t2.start1;Parent=g9179.t2
HiC_scaffold_18	AUGUSTUS	stop_codon	9869358	9869360	.	-	0	ID=g9180.t1.stop1;Parent=g9180.t1
HiC_scaffold_18	AUGUSTUS	exon	9869358	9869501	.	-	.	ID=g9180.t1.exon1;Parent=g9180.t1
HiC_scaffold_18	AUGUSTUS	CDS	9869358	9869501	1.0	-	0	ID=g9180.t1.CDS1;Parent=g9180.t1
HiC_scaffold_18	AUGUSTUS	gene	9869358	9895748	.	-	.	ID=g9180
HiC_scaffold_18	AUGUSTUS	mRNA	9869358	9895748	1.0	-	.	ID=g9180.t1;Parent=g9180;em_target=9668.ENSMPUP00000016471;em_score=1765.9;em_evalue=0.0;em_tcov=.;em_OGs=COG0323@1|root,KOG1978@2759|Eukaryota,38E9K@33154|Opisthokonta,3BBD6@33208|Metazoa,3CSPB@33213|Bilateria,486PB@7711|Chordata,48Y5B@7742|Vertebrata,3J8NT@40674|Mammalia,3EIZ1@33554|Carnivora;em_COG_cat=L;em_desc=PMS2 postmeiotic segregation increased 2 (S. cerevisiae);em_max_annot_lvl=33208|Metazoa;em_Preferred_name=PMS2;em_KEGG_ko=ko:K10858;em_KEGG_Pathway=ko03430,ko03460,map03430,map03460;em_KEGG_Module=M00295;em_BRITE=ko00000,ko00001,ko00002,ko03400;em_PFAMs=DNA_mis_repair,HATPase_c_3,MutL_C;em_GOs=GO:0000003,GO:0000018,GO:0000075,GO:0000077,GO:0000278,GO:0002200,GO:0002376,GO:0002377,GO:0002440,GO:0002520,GO:0002562,GO:0002566,GO:0002637,GO:0002639,GO:0002682,GO:0002684,GO:0002694,GO:0002696,GO:0002697,GO:0002699,GO:0002700,GO:0002702,GO:0002703,GO:0002705,GO:0002706,GO:0002708,GO:0002712,GO:0002714,GO:0002819,GO:0002821,GO:0002822,GO:0002824,GO:0002889,GO:0002891,GO:0003674,GO:0003676,GO:0003677,GO:0003690,GO:0003697,GO:0003824,GO:0004518,GO:0004519,GO:0005488,GO:0005575,GO:0005622,GO:0005623,GO:0005634,GO:0005654,GO:0005737,GO:0005829,GO:0005856,GO:0005886,GO:0006139,GO:0006259,GO:0006281,GO:0006298,GO:0006310,GO:0006725,GO:0006807,GO:0006950,GO:0006974,GO:0007049,GO:0007093,GO:0007095,GO:0007275,GO:0007346,GO:0008150,GO:0008152,GO:0008284,GO:0009893,GO:0009987,GO:0010389,GO:0010564,GO:0010604,GO:0010948,GO:0010972,GO:0015630,GO:0016020,GO:0016444,GO:0016445,GO:0016446,GO:0016447,GO:0016462,GO:0016787,GO:0016788,GO:0016817,GO:0016818,GO:0016887,GO:0017111,GO:0019219,GO:0019222,GO:0022402,GO:0022414,GO:0030888,GO:0030890,GO:0030983,GO:0031323,GO:0031325,GO:0031570,GO:0031572,GO:0031974,GO:0031981,GO:0032135,GO:0032138,GO:0032300,GO:0032389,GO:0032501,GO:0032502,GO:0032944,GO:0032946,GO:0032991,GO:0033554,GO:0034641,GO:0035770,GO:0036464,GO:0042127,GO:0043170,GO:0043226,GO:0043227,GO:0043228,GO:0043229,GO:0043231,GO:0043232,GO:0043233,GO:0044237,GO:0044238,GO:0044260,GO:0044422,GO:0044424,GO:0044428,GO:0044444,GO:0044446,GO:0044464,GO:0044773,GO:0044774,GO:0044818,GO:0045191,GO:0045786,GO:0045830,GO:0045911,GO:0045930,GO:0045935,GO:0046483,GO:0048296,GO:0048298,GO:0048302,GO:0048304,GO:0048518,GO:0048519,GO:0048522,GO:0048523,GO:0048583,GO:0048584,GO:0048731,GO:0048856,GO:0050670,GO:0050671,GO:0050776,GO:0050778,GO:0050789,GO:0050793,GO:0050794,GO:0050864,GO:0050865,GO:0050867,GO:0050871,GO:0050896,GO:0051052,GO:0051054,GO:0051094,GO:0051171,GO:0051173,GO:0051239,GO:0051240,GO:0051249,GO:0051251,GO:0051321,GO:0051716,GO:0051726,GO:0060255,GO:0065007,GO:0070013,GO:0070663,GO:0070665,GO:0071704,GO:0071944,GO:0080090,GO:0090304,GO:0090305,GO:0097159,GO:1901360,GO:1901363,GO:1901987,GO:1901988,GO:1901990,GO:1901991,GO:1902749,GO:1902750,GO:1903047,GO:1990391,GO:1990904,GO:2000026
HiC_scaffold_18	AUGUSTUS	intron	9869502	9871958	1.0	-	.	ID=g9180.t1.intron1;Parent=g9180.t1
HiC_scaffold_18	AUGUSTUS	exon	9871959	9872128	.	-	.	ID=g9180.t1.exon2;Parent=g9180.t1
HiC_scaffold_18	AUGUSTUS	CDS	9871959	9872128	1.0	-	2	ID=g9180.t1.CDS2;Parent=g9180.t1
HiC_scaffold_18	AUGUSTUS	intron	9872129	9872332	1.0	-	.	ID=g9180.t1.intron2;Parent=g9180.t1
HiC_scaffold_18	AUGUSTUS	exon	9872333	9872433	.	-	.	ID=g9180.t1.exon3;Parent=g9180.t1
HiC_scaffold_18	AUGUSTUS	CDS	9872333	9872433	1.0	-	1	ID=g9180.t1.CDS3;Parent=g9180.t1
HiC_scaffold_18	AUGUSTUS	intron	9872434	9874802	1.0	-	.	ID=g9180.t1.intron3;Parent=g9180.t1
HiC_scaffold_18	AUGUSTUS	exon	9874803	9874970	.	-	.	ID=g9180.t1.exon4;Parent=g9180.t1
HiC_scaffold_18	AUGUSTUS	CDS	9874803	9874970	1.0	-	1	ID=g9180.t1.CDS4;Parent=g9180.t1
HiC_scaffold_18	AUGUSTUS	intron	9874971	9879245	1.0	-	.	ID=g9180.t1.intron4;Parent=g9180.t1
HiC_scaffold_18	AUGUSTUS	exon	9879246	9880026	.	-	.	ID=g9180.t1.exon5;Parent=g9180.t1
HiC_scaffold_18	AUGUSTUS	CDS	9879246	9880026	1.0	-	2	ID=g9180.t1.CDS5;Parent=g9180.t1
HiC_scaffold_18	AUGUSTUS	intron	9880027	9882351	1.0	-	.	ID=g9180.t1.intron5;Parent=g9180.t1
HiC_scaffold_18	AUGUSTUS	exon	9882352	9882507	.	-	.	ID=g9180.t1.exon6;Parent=g9180.t1
HiC_scaffold_18	AUGUSTUS	CDS	9882352	9882507	1.0	-	2	ID=g9180.t1.CDS6;Parent=g9180.t1
HiC_scaffold_18	AUGUSTUS	intron	9882508	9884240	1.0	-	.	ID=g9180.t1.intron6;Parent=g9180.t1
HiC_scaffold_18	AUGUSTUS	exon	9884241	9884325	.	-	.	ID=g9180.t1.exon7;Parent=g9180.t1
HiC_scaffold_18	AUGUSTUS	CDS	9884241	9884325	1.0	-	0	ID=g9180.t1.CDS7;Parent=g9180.t1
HiC_scaffold_18	AUGUSTUS	intron	9884326	9885923	1.0	-	.	ID=g9180.t1.intron7;Parent=g9180.t1
HiC_scaffold_18	AUGUSTUS	exon	9885924	9886023	.	-	.	ID=g9180.t1.exon8;Parent=g9180.t1
HiC_scaffold_18	AUGUSTUS	CDS	9885924	9886023	1.0	-	1	ID=g9180.t1.CDS8;Parent=g9180.t1
HiC_scaffold_18	AUGUSTUS	intron	9886024	9887317	1.0	-	.	ID=g9180.t1.intron8;Parent=g9180.t1
HiC_scaffold_18	AUGUSTUS	exon	9887318	9887415	.	-	.	ID=g9180.t1.exon9;Parent=g9180.t1
HiC_scaffold_18	AUGUSTUS	CDS	9887318	9887415	1.0	-	0	ID=g9180.t1.CDS9;Parent=g9180.t1
HiC_scaffold_18	AUGUSTUS	intron	9887416	9887997	1.0	-	.	ID=g9180.t1.intron9;Parent=g9180.t1
HiC_scaffold_18	AUGUSTUS	exon	9887998	9888165	.	-	.	ID=g9180.t1.exon10;Parent=g9180.t1
HiC_scaffold_18	AUGUSTUS	CDS	9887998	9888165	1.0	-	0	ID=g9180.t1.CDS10;Parent=g9180.t1
HiC_scaffold_18	AUGUSTUS	intron	9888166	9890913	1.0	-	.	ID=g9180.t1.intron10;Parent=g9180.t1
HiC_scaffold_18	AUGUSTUS	exon	9890914	9891097	.	-	.	ID=g9180.t1.exon11;Parent=g9180.t1
HiC_scaffold_18	AUGUSTUS	CDS	9890914	9891097	1.0	-	1	ID=g9180.t1.CDS11;Parent=g9180.t1
HiC_scaffold_18	AUGUSTUS	intron	9891098	9892059	1.0	-	.	ID=g9180.t1.intron11;Parent=g9180.t1
HiC_scaffold_18	AUGUSTUS	exon	9892060	9892162	.	-	.	ID=g9180.t1.exon12;Parent=g9180.t1
HiC_scaffold_18	AUGUSTUS	CDS	9892060	9892162	1.0	-	2	ID=g9180.t1.CDS12;Parent=g9180.t1
HiC_scaffold_18	AUGUSTUS	intron	9892163	9892346	1.0	-	.	ID=g9180.t1.intron12;Parent=g9180.t1
HiC_scaffold_18	AUGUSTUS	exon	9892347	9892433	.	-	.	ID=g9180.t1.exon13;Parent=g9180.t1
HiC_scaffold_18	AUGUSTUS	CDS	9892347	9892433	1.0	-	2	ID=g9180.t1.CDS13;Parent=g9180.t1
HiC_scaffold_18	AUGUSTUS	intron	9892434	9893484	1.0	-	.	ID=g9180.t1.intron13;Parent=g9180.t1
HiC_scaffold_18	AUGUSTUS	exon	9893485	9893624	.	-	.	ID=g9180.t1.exon14;Parent=g9180.t1
HiC_scaffold_18	AUGUSTUS	CDS	9893485	9893624	1.0	-	1	ID=g9180.t1.CDS14;Parent=g9180.t1
HiC_scaffold_18	AUGUSTUS	intron	9893625	9895725	1.0	-	.	ID=g9180.t1.intron14;Parent=g9180.t1
HiC_scaffold_18	AUGUSTUS	exon	9895726	9895748	.	-	.	ID=g9180.t1.exon15;Parent=g9180.t1
HiC_scaffold_18	AUGUSTUS	CDS	9895726	9895748	1.0	-	0	ID=g9180.t1.CDS15;Parent=g9180.t1
HiC_scaffold_18	AUGUSTUS	start_codon	9895746	9895748	.	-	0	ID=g9180.t1.start1;Parent=g9180.t1
HiC_scaffold_18	AUGUSTUS	start_codon	9896091	9896093	.	+	0	ID=g9181.t1.start1;Parent=g9181.t1
HiC_scaffold_18	AUGUSTUS	exon	9896091	9896225	.	+	.	ID=g9181.t1.exon1;Parent=g9181.t1
HiC_scaffold_18	AUGUSTUS	CDS	9896091	9896225	1.0	+	0	ID=g9181.t1.CDS1;Parent=g9181.t1
HiC_scaffold_18	AUGUSTUS	gene	9896091	9902415	.	+	.	ID=g9181
HiC_scaffold_18	AUGUSTUS	mRNA	9896091	9902415	1.0	+	.	ID=g9181.t1;Parent=g9181;em_target=9668.ENSMPUP00000016472;em_score=715.8;em_evalue=1.8e-218;em_tcov=.;em_OGs=28N3G@1|root,2QUNJ@2759|Eukaryota,39TNX@33154|Opisthokonta,3BJI8@33208|Metazoa,3CSY9@33213|Bilateria,481YM@7711|Chordata,490B7@7742|Vertebrata,3JEPF@40674|Mammalia,3EU85@33554|Carnivora;em_COG_cat=S;em_desc=complex-interacting multifunctional protein 2;em_max_annot_lvl=33208|Metazoa;em_Preferred_name=AIMP2;em_GOs=GO:0003674,GO:0005198,GO:0005488,GO:0005515,GO:0005575,GO:0005622,GO:0005623,GO:0005634,GO:0005737,GO:0005829,GO:0006082,GO:0006139,GO:0006399,GO:0006412,GO:0006418,GO:0006518,GO:0006520,GO:0006725,GO:0006807,GO:0007275,GO:0008150,GO:0008152,GO:0008285,GO:0009058,GO:0009059,GO:0009888,GO:0009893,GO:0009987,GO:0010467,GO:0010604,GO:0010941,GO:0010942,GO:0016043,GO:0016070,GO:0017101,GO:0019222,GO:0019538,GO:0019752,GO:0022607,GO:0030154,GO:0030323,GO:0030324,GO:0030855,GO:0031323,GO:0031325,GO:0031396,GO:0031398,GO:0031399,GO:0031401,GO:0032268,GO:0032270,GO:0032501,GO:0032502,GO:0032947,GO:0032991,GO:0034641,GO:0034645,GO:0034660,GO:0035295,GO:0042127,GO:0043038,GO:0043039,GO:0043043,GO:0043085,GO:0043170,GO:0043226,GO:0043227,GO:0043229,GO:0043231,GO:0043436,GO:0043603,GO:0043604,GO:0043933,GO:0044085,GO:0044093,GO:0044237,GO:0044238,GO:0044249,GO:0044260,GO:0044267,GO:0044271,GO:0044281,GO:0044424,GO:0044444,GO:0044464,GO:0046483,GO:0048513,GO:0048518,GO:0048519,GO:0048522,GO:0048523,GO:0048731,GO:0048856,GO:0048869,GO:0050789,GO:0050790,GO:0050794,GO:0051171,GO:0051173,GO:0051246,GO:0051247,GO:0051340,GO:0051351,GO:0060255,GO:0060428,GO:0060429,GO:0060479,GO:0060487,GO:0060510,GO:0060541,GO:0061140,GO:0065003,GO:0065007,GO:0065009,GO:0071704,GO:0071840,GO:0080090,GO:0090304,GO:1901214,GO:1901216,GO:1901360,GO:1901564,GO:1901566,GO:1901576,GO:1903320,GO:1903322,GO:1903630,GO:1903632;em_KEGG_ko=ko:K15438;em_BRITE=ko00000,ko03016;em_PFAMs=AIMP2_LysRS_bd,GST_C,GST_C_2,GST_C_3
HiC_scaffold_18	AUGUSTUS	intron	9896226	9899450	1.0	+	.	ID=g9181.t1.intron1;Parent=g9181.t1
HiC_scaffold_18	AUGUSTUS	exon	9899451	9899657	.	+	.	ID=g9181.t1.exon2;Parent=g9181.t1
HiC_scaffold_18	AUGUSTUS	CDS	9899451	9899657	1.0	+	0	ID=g9181.t1.CDS2;Parent=g9181.t1
HiC_scaffold_18	AUGUSTUS	intron	9899658	9901280	1.0	+	.	ID=g9181.t1.intron2;Parent=g9181.t1
HiC_scaffold_18	AUGUSTUS	exon	9901281	9901512	.	+	.	ID=g9181.t1.exon3;Parent=g9181.t1
HiC_scaffold_18	AUGUSTUS	CDS	9901281	9901512	1.0	+	0	ID=g9181.t1.CDS3;Parent=g9181.t1
HiC_scaffold_18	AUGUSTUS	intron	9901513	9902026	1.0	+	.	ID=g9181.t1.intron3;Parent=g9181.t1
HiC_scaffold_18	AUGUSTUS	exon	9902027	9902415	.	+	.	ID=g9181.t1.exon4;Parent=g9181.t1
HiC_scaffold_18	AUGUSTUS	CDS	9902027	9902415	1.0	+	2	ID=g9181.t1.CDS4;Parent=g9181.t1
HiC_scaffold_18	AUGUSTUS	stop_codon	9902413	9902415	.	+	0	ID=g9181.t1.stop1;Parent=g9181.t1
HiC_scaffold_18	AUGUSTUS	stop_codon	9903284	9903286	.	-	0	ID=g9182.t1.stop1;Parent=g9182.t1
HiC_scaffold_18	AUGUSTUS	exon	9903284	9903421	.	-	.	ID=g9182.t1.exon1;Parent=g9182.t1
HiC_scaffold_18	AUGUSTUS	CDS	9903284	9903421	1.0	-	0	ID=g9182.t1.CDS1;Parent=g9182.t1
HiC_scaffold_18	AUGUSTUS	gene	9903284	9931303	.	-	.	ID=g9182
HiC_scaffold_18	AUGUSTUS	mRNA	9903284	9931303	1.0	-	.	ID=g9182.t1;Parent=g9182;em_target=9707.XP_004394222.1;em_score=1306.9;em_evalue=0.0;em_tcov=.;em_OGs=COG0124@1|root,KOG1035@2759|Eukaryota,38FHB@33154|Opisthokonta,3BDWP@33208|Metazoa,3CW3D@33213|Bilateria,484N2@7711|Chordata,491RV@7742|Vertebrata,3J4YA@40674|Mammalia,3EM06@33554|Carnivora;em_COG_cat=T;em_desc=Eukaryotic translation initiation factor 2-alpha kinase 1;em_max_annot_lvl=33208|Metazoa;em_Preferred_name=EIF2AK1;em_EC=2.7.11.1;em_KEGG_ko=ko:K16194;em_KEGG_Pathway=ko04141,ko05160,ko05162,ko05164,ko05168,ko05169,map04141,map05160,map05162,map05164,map05168,map05169;em_BRITE=ko00000,ko00001,ko01000,ko01001;em_PFAMs=Pkinase;em_GOs=GO:0001932,GO:0002376,GO:0002520,GO:0002521,GO:0002526,GO:0002573,GO:0003674,GO:0003824,GO:0004672,GO:0004674,GO:0004694,GO:0005488,GO:0005515,GO:0005575,GO:0005622,GO:0005623,GO:0005737,GO:0006417,GO:0006446,GO:0006447,GO:0006464,GO:0006468,GO:0006725,GO:0006778,GO:0006793,GO:0006796,GO:0006807,GO:0006810,GO:0006897,GO:0006909,GO:0006950,GO:0006952,GO:0006954,GO:0007275,GO:0008150,GO:0008152,GO:0008285,GO:0009605,GO:0009889,GO:0009890,GO:0009892,GO:0009987,GO:0009991,GO:0010468,GO:0010556,GO:0010558,GO:0010605,GO:0010608,GO:0010629,GO:0010998,GO:0010999,GO:0016192,GO:0016301,GO:0016310,GO:0016740,GO:0016772,GO:0016773,GO:0017148,GO:0018105,GO:0018193,GO:0018209,GO:0019220,GO:0019222,GO:0019538,GO:0020037,GO:0030097,GO:0030099,GO:0030154,GO:0030225,GO:0031323,GO:0031324,GO:0031326,GO:0031327,GO:0031399,GO:0031667,GO:0032268,GO:0032269,GO:0032501,GO:0032502,GO:0033013,GO:0033554,GO:0034248,GO:0034249,GO:0036211,GO:0042127,GO:0042325,GO:0042592,GO:0042594,GO:0042802,GO:0042803,GO:0043170,GO:0043412,GO:0043555,GO:0043558,GO:0044237,GO:0044238,GO:0044260,GO:0044267,GO:0044424,GO:0044464,GO:0045182,GO:0045947,GO:0045993,GO:0046483,GO:0046501,GO:0046777,GO:0046906,GO:0046983,GO:0046984,GO:0046986,GO:0048037,GO:0048513,GO:0048519,GO:0048523,GO:0048534,GO:0048583,GO:0048731,GO:0048856,GO:0048869,GO:0048878,GO:0050789,GO:0050794,GO:0050801,GO:0050896,GO:0051171,GO:0051172,GO:0051174,GO:0051179,GO:0051186,GO:0051234,GO:0051246,GO:0051248,GO:0051716,GO:0055065,GO:0055072,GO:0055076,GO:0055080,GO:0060255,GO:0065007,GO:0065008,GO:0071704,GO:0080090,GO:0080134,GO:0080135,GO:0097159,GO:0098657,GO:0098771,GO:0140096,GO:1901360,GO:1901363,GO:1901564,GO:1990641,GO:2000112,GO:2000113
HiC_scaffold_18	AUGUSTUS	intron	9903422	9905347	1.0	-	.	ID=g9182.t1.intron1;Parent=g9182.t1
HiC_scaffold_18	gmst	stop_codon	9904198	9904200	132.322682	-	0	ID=g9182.t2.stop1;Parent=g9182.t2
HiC_scaffold_18	gmst	CDS	9904198	9904278	132.322682	-	0	ID=g9182.t2.CDS1;Parent=g9182.t2
HiC_scaffold_18	gmst	exon	9904198	9904278	132.322682	-	0	ID=g9182.t2.exon1;Parent=g9182.t2
HiC_scaffold_18	gmst	mRNA	9904198	9931303	.	-	.	ID=g9182.t2;Parent=g9182;em_target=9707.XP_004394222.1;em_score=1221.2;em_evalue=0.0;em_tcov=.;em_OGs=COG0124@1|root,KOG1035@2759|Eukaryota,38FHB@33154|Opisthokonta,3BDWP@33208|Metazoa,3CW3D@33213|Bilateria,484N2@7711|Chordata,491RV@7742|Vertebrata,3J4YA@40674|Mammalia,3EM06@33554|Carnivora;em_COG_cat=T;em_desc=Eukaryotic translation initiation factor 2-alpha kinase 1;em_max_annot_lvl=33208|Metazoa;em_Preferred_name=EIF2AK1;em_EC=2.7.11.1;em_KEGG_ko=ko:K16194;em_KEGG_Pathway=ko04141,ko05160,ko05162,ko05164,ko05168,ko05169,map04141,map05160,map05162,map05164,map05168,map05169;em_BRITE=ko00000,ko00001,ko01000,ko01001;em_PFAMs=Pkinase;em_GOs=GO:0001932,GO:0002376,GO:0002520,GO:0002521,GO:0002526,GO:0002573,GO:0003674,GO:0003824,GO:0004672,GO:0004674,GO:0004694,GO:0005488,GO:0005515,GO:0005575,GO:0005622,GO:0005623,GO:0005737,GO:0006417,GO:0006446,GO:0006447,GO:0006464,GO:0006468,GO:0006725,GO:0006778,GO:0006793,GO:0006796,GO:0006807,GO:0006810,GO:0006897,GO:0006909,GO:0006950,GO:0006952,GO:0006954,GO:0007275,GO:0008150,GO:0008152,GO:0008285,GO:0009605,GO:0009889,GO:0009890,GO:0009892,GO:0009987,GO:0009991,GO:0010468,GO:0010556,GO:0010558,GO:0010605,GO:0010608,GO:0010629,GO:0010998,GO:0010999,GO:0016192,GO:0016301,GO:0016310,GO:0016740,GO:0016772,GO:0016773,GO:0017148,GO:0018105,GO:0018193,GO:0018209,GO:0019220,GO:0019222,GO:0019538,GO:0020037,GO:0030097,GO:0030099,GO:0030154,GO:0030225,GO:0031323,GO:0031324,GO:0031326,GO:0031327,GO:0031399,GO:0031667,GO:0032268,GO:0032269,GO:0032501,GO:0032502,GO:0033013,GO:0033554,GO:0034248,GO:0034249,GO:0036211,GO:0042127,GO:0042325,GO:0042592,GO:0042594,GO:0042802,GO:0042803,GO:0043170,GO:0043412,GO:0043555,GO:0043558,GO:0044237,GO:0044238,GO:0044260,GO:0044267,GO:0044424,GO:0044464,GO:0045182,GO:0045947,GO:0045993,GO:0046483,GO:0046501,GO:0046777,GO:0046906,GO:0046983,GO:0046984,GO:0046986,GO:0048037,GO:0048513,GO:0048519,GO:0048523,GO:0048534,GO:0048583,GO:0048731,GO:0048856,GO:0048869,GO:0048878,GO:0050789,GO:0050794,GO:0050801,GO:0050896,GO:0051171,GO:0051172,GO:0051174,GO:0051179,GO:0051186,GO:0051234,GO:0051246,GO:0051248,GO:0051716,GO:0055065,GO:0055072,GO:0055076,GO:0055080,GO:0060255,GO:0065007,GO:0065008,GO:0071704,GO:0080090,GO:0080134,GO:0080135,GO:0097159,GO:0098657,GO:0098771,GO:0140096,GO:1901360,GO:1901363,GO:1901564,GO:1990641,GO:2000112,GO:2000113
HiC_scaffold_18	gmst	intron	9904279	9905347	132.322682	-	0	ID=g9182.t2.intron1;Parent=g9182.t2
HiC_scaffold_18	gmst	stop_codon	9904292	9904294	121.82583	-	0	ID=g9182.t3.stop1;Parent=g9182.t3
HiC_scaffold_18	gmst	CDS	9904292	9904366	121.82583	-	0	ID=g9182.t3.CDS1;Parent=g9182.t3
HiC_scaffold_18	gmst	exon	9904292	9904366	121.82583	-	0	ID=g9182.t3.exon1;Parent=g9182.t3
HiC_scaffold_18	gmst	mRNA	9904292	9931303	.	-	.	ID=g9182.t3;Parent=g9182;em_target=9707.XP_004394222.1;em_score=1223.3;em_evalue=0.0;em_tcov=.;em_OGs=COG0124@1|root,KOG1035@2759|Eukaryota,38FHB@33154|Opisthokonta,3BDWP@33208|Metazoa,3CW3D@33213|Bilateria,484N2@7711|Chordata,491RV@7742|Vertebrata,3J4YA@40674|Mammalia,3EM06@33554|Carnivora;em_COG_cat=T;em_desc=Eukaryotic translation initiation factor 2-alpha kinase 1;em_max_annot_lvl=33208|Metazoa;em_Preferred_name=EIF2AK1;em_EC=2.7.11.1;em_KEGG_ko=ko:K16194;em_KEGG_Pathway=ko04141,ko05160,ko05162,ko05164,ko05168,ko05169,map04141,map05160,map05162,map05164,map05168,map05169;em_BRITE=ko00000,ko00001,ko01000,ko01001;em_PFAMs=Pkinase;em_GOs=GO:0001932,GO:0002376,GO:0002520,GO:0002521,GO:0002526,GO:0002573,GO:0003674,GO:0003824,GO:0004672,GO:0004674,GO:0004694,GO:0005488,GO:0005515,GO:0005575,GO:0005622,GO:0005623,GO:0005737,GO:0006417,GO:0006446,GO:0006447,GO:0006464,GO:0006468,GO:0006725,GO:0006778,GO:0006793,GO:0006796,GO:0006807,GO:0006810,GO:0006897,GO:0006909,GO:0006950,GO:0006952,GO:0006954,GO:0007275,GO:0008150,GO:0008152,GO:0008285,GO:0009605,GO:0009889,GO:0009890,GO:0009892,GO:0009987,GO:0009991,GO:0010468,GO:0010556,GO:0010558,GO:0010605,GO:0010608,GO:0010629,GO:0010998,GO:0010999,GO:0016192,GO:0016301,GO:0016310,GO:0016740,GO:0016772,GO:0016773,GO:0017148,GO:0018105,GO:0018193,GO:0018209,GO:0019220,GO:0019222,GO:0019538,GO:0020037,GO:0030097,GO:0030099,GO:0030154,GO:0030225,GO:0031323,GO:0031324,GO:0031326,GO:0031327,GO:0031399,GO:0031667,GO:0032268,GO:0032269,GO:0032501,GO:0032502,GO:0033013,GO:0033554,GO:0034248,GO:0034249,GO:0036211,GO:0042127,GO:0042325,GO:0042592,GO:0042594,GO:0042802,GO:0042803,GO:0043170,GO:0043412,GO:0043555,GO:0043558,GO:0044237,GO:0044238,GO:0044260,GO:0044267,GO:0044424,GO:0044464,GO:0045182,GO:0045947,GO:0045993,GO:0046483,GO:0046501,GO:0046777,GO:0046906,GO:0046983,GO:0046984,GO:0046986,GO:0048037,GO:0048513,GO:0048519,GO:0048523,GO:0048534,GO:0048583,GO:0048731,GO:0048856,GO:0048869,GO:0048878,GO:0050789,GO:0050794,GO:0050801,GO:0050896,GO:0051171,GO:0051172,GO:0051174,GO:0051179,GO:0051186,GO:0051234,GO:0051246,GO:0051248,GO:0051716,GO:0055065,GO:0055072,GO:0055076,GO:0055080,GO:0060255,GO:0065007,GO:0065008,GO:0071704,GO:0080090,GO:0080134,GO:0080135,GO:0097159,GO:0098657,GO:0098771,GO:0140096,GO:1901360,GO:1901363,GO:1901564,GO:1990641,GO:2000112,GO:2000113
HiC_scaffold_18	gmst	intron	9904367	9905347	121.82583	-	0	ID=g9182.t3.intron1;Parent=g9182.t3
HiC_scaffold_18	AUGUSTUS	exon	9905348	9905581	.	-	.	ID=g9182.t1.exon2;Parent=g9182.t1
HiC_scaffold_18	AUGUSTUS	CDS	9905348	9905581	1.0	-	0	ID=g9182.t1.CDS2;Parent=g9182.t1
HiC_scaffold_18	gmst	CDS	9905348	9905581	121.82583	-	0	ID=g9182.t3.CDS2;Parent=g9182.t3
HiC_scaffold_18	gmst	exon	9905348	9905581	121.82583	-	0	ID=g9182.t3.exon2;Parent=g9182.t3
HiC_scaffold_18	gmst	CDS	9905348	9905581	132.322682	-	0	ID=g9182.t2.CDS2;Parent=g9182.t2
HiC_scaffold_18	gmst	exon	9905348	9905581	132.322682	-	0	ID=g9182.t2.exon2;Parent=g9182.t2
HiC_scaffold_18	AUGUSTUS	intron	9905582	9906644	1.0	-	.	ID=g9182.t1.intron2;Parent=g9182.t1
HiC_scaffold_18	gmst	intron	9905582	9906644	121.82583	-	0	ID=g9182.t3.intron2;Parent=g9182.t3
HiC_scaffold_18	gmst	intron	9905582	9906644	132.322682	-	0	ID=g9182.t2.intron2;Parent=g9182.t2
HiC_scaffold_18	AUGUSTUS	exon	9906645	9906727	.	-	.	ID=g9182.t1.exon3;Parent=g9182.t1
HiC_scaffold_18	AUGUSTUS	CDS	9906645	9906727	1.0	-	2	ID=g9182.t1.CDS3;Parent=g9182.t1
HiC_scaffold_18	gmst	CDS	9906645	9906727	121.82583	-	2	ID=g9182.t3.CDS3;Parent=g9182.t3
HiC_scaffold_18	gmst	exon	9906645	9906727	121.82583	-	2	ID=g9182.t3.exon3;Parent=g9182.t3
HiC_scaffold_18	gmst	CDS	9906645	9906727	132.322682	-	2	ID=g9182.t2.CDS3;Parent=g9182.t2
HiC_scaffold_18	gmst	exon	9906645	9906727	132.322682	-	2	ID=g9182.t2.exon3;Parent=g9182.t2
HiC_scaffold_18	AUGUSTUS	intron	9906728	9907008	1.0	-	.	ID=g9182.t1.intron3;Parent=g9182.t1
HiC_scaffold_18	gmst	intron	9906728	9907008	121.82583	-	0	ID=g9182.t3.intron3;Parent=g9182.t3
HiC_scaffold_18	gmst	intron	9906728	9907008	132.322682	-	0	ID=g9182.t2.intron3;Parent=g9182.t2
HiC_scaffold_18	AUGUSTUS	exon	9907009	9907123	.	-	.	ID=g9182.t1.exon4;Parent=g9182.t1
HiC_scaffold_18	AUGUSTUS	CDS	9907009	9907123	1.0	-	0	ID=g9182.t1.CDS4;Parent=g9182.t1
HiC_scaffold_18	gmst	CDS	9907009	9907123	121.82583	-	0	ID=g9182.t3.CDS4;Parent=g9182.t3
HiC_scaffold_18	gmst	exon	9907009	9907123	121.82583	-	0	ID=g9182.t3.exon4;Parent=g9182.t3
HiC_scaffold_18	gmst	CDS	9907009	9907123	132.322682	-	0	ID=g9182.t2.CDS4;Parent=g9182.t2
HiC_scaffold_18	gmst	exon	9907009	9907123	132.322682	-	0	ID=g9182.t2.exon4;Parent=g9182.t2
HiC_scaffold_18	AUGUSTUS	intron	9907124	9913389	1.0	-	.	ID=g9182.t1.intron4;Parent=g9182.t1
HiC_scaffold_18	gmst	intron	9907124	9913389	121.82583	-	0	ID=g9182.t3.intron4;Parent=g9182.t3
HiC_scaffold_18	gmst	intron	9907124	9913389	132.322682	-	0	ID=g9182.t2.intron4;Parent=g9182.t2
HiC_scaffold_18	AUGUSTUS	exon	9913390	9913490	.	-	.	ID=g9182.t1.exon5;Parent=g9182.t1
HiC_scaffold_18	AUGUSTUS	CDS	9913390	9913490	1.0	-	2	ID=g9182.t1.CDS5;Parent=g9182.t1
HiC_scaffold_18	gmst	CDS	9913390	9913490	121.82583	-	2	ID=g9182.t3.CDS5;Parent=g9182.t3
HiC_scaffold_18	gmst	exon	9913390	9913490	121.82583	-	2	ID=g9182.t3.exon5;Parent=g9182.t3
HiC_scaffold_18	gmst	CDS	9913390	9913490	132.322682	-	2	ID=g9182.t2.CDS5;Parent=g9182.t2
HiC_scaffold_18	gmst	exon	9913390	9913490	132.322682	-	2	ID=g9182.t2.exon5;Parent=g9182.t2
HiC_scaffold_18	AUGUSTUS	intron	9913491	9916964	1.0	-	.	ID=g9182.t1.intron5;Parent=g9182.t1
HiC_scaffold_18	gmst	intron	9913491	9916964	121.82583	-	0	ID=g9182.t3.intron5;Parent=g9182.t3
HiC_scaffold_18	gmst	intron	9913491	9916964	132.322682	-	0	ID=g9182.t2.intron5;Parent=g9182.t2
HiC_scaffold_18	AUGUSTUS	exon	9916965	9917103	.	-	.	ID=g9182.t1.exon6;Parent=g9182.t1
HiC_scaffold_18	AUGUSTUS	CDS	9916965	9917103	1.0	-	0	ID=g9182.t1.CDS6;Parent=g9182.t1
HiC_scaffold_18	gmst	CDS	9916965	9917103	121.82583	-	0	ID=g9182.t3.CDS6;Parent=g9182.t3
HiC_scaffold_18	gmst	exon	9916965	9917103	121.82583	-	0	ID=g9182.t3.exon6;Parent=g9182.t3
HiC_scaffold_18	gmst	CDS	9916965	9917103	132.322682	-	0	ID=g9182.t2.CDS6;Parent=g9182.t2
HiC_scaffold_18	gmst	exon	9916965	9917103	132.322682	-	0	ID=g9182.t2.exon6;Parent=g9182.t2
HiC_scaffold_18	AUGUSTUS	intron	9917104	9918317	1.0	-	.	ID=g9182.t1.intron6;Parent=g9182.t1
HiC_scaffold_18	gmst	intron	9917104	9918317	121.82583	-	0	ID=g9182.t3.intron6;Parent=g9182.t3
HiC_scaffold_18	gmst	intron	9917104	9918317	132.322682	-	0	ID=g9182.t2.intron6;Parent=g9182.t2
HiC_scaffold_18	AUGUSTUS	exon	9918318	9918639	.	-	.	ID=g9182.t1.exon7;Parent=g9182.t1
HiC_scaffold_18	AUGUSTUS	CDS	9918318	9918639	1.0	-	1	ID=g9182.t1.CDS7;Parent=g9182.t1
HiC_scaffold_18	gmst	CDS	9918318	9918639	121.82583	-	1	ID=g9182.t3.CDS7;Parent=g9182.t3
HiC_scaffold_18	gmst	exon	9918318	9918639	121.82583	-	1	ID=g9182.t3.exon7;Parent=g9182.t3
HiC_scaffold_18	gmst	CDS	9918318	9918639	132.322682	-	1	ID=g9182.t2.CDS7;Parent=g9182.t2
HiC_scaffold_18	gmst	exon	9918318	9918639	132.322682	-	1	ID=g9182.t2.exon7;Parent=g9182.t2
HiC_scaffold_18	AUGUSTUS	intron	9918640	9918918	1.0	-	.	ID=g9182.t1.intron7;Parent=g9182.t1
HiC_scaffold_18	gmst	intron	9918640	9918918	121.82583	-	0	ID=g9182.t3.intron7;Parent=g9182.t3
HiC_scaffold_18	gmst	intron	9918640	9918918	132.322682	-	0	ID=g9182.t2.intron7;Parent=g9182.t2
HiC_scaffold_18	AUGUSTUS	exon	9918919	9918976	.	-	.	ID=g9182.t1.exon8;Parent=g9182.t1
HiC_scaffold_18	AUGUSTUS	CDS	9918919	9918976	1.0	-	2	ID=g9182.t1.CDS8;Parent=g9182.t1
HiC_scaffold_18	gmst	CDS	9918919	9918976	121.82583	-	2	ID=g9182.t3.CDS8;Parent=g9182.t3
HiC_scaffold_18	gmst	exon	9918919	9918976	121.82583	-	2	ID=g9182.t3.exon8;Parent=g9182.t3
HiC_scaffold_18	gmst	CDS	9918919	9918976	132.322682	-	2	ID=g9182.t2.CDS8;Parent=g9182.t2
HiC_scaffold_18	gmst	exon	9918919	9918976	132.322682	-	2	ID=g9182.t2.exon8;Parent=g9182.t2
HiC_scaffold_18	AUGUSTUS	intron	9918977	9919503	1.0	-	.	ID=g9182.t1.intron8;Parent=g9182.t1
HiC_scaffold_18	gmst	intron	9918977	9919503	121.82583	-	0	ID=g9182.t3.intron8;Parent=g9182.t3
HiC_scaffold_18	gmst	intron	9918977	9919503	132.322682	-	0	ID=g9182.t2.intron8;Parent=g9182.t2
HiC_scaffold_18	AUGUSTUS	exon	9919504	9919603	.	-	.	ID=g9182.t1.exon9;Parent=g9182.t1
HiC_scaffold_18	AUGUSTUS	CDS	9919504	9919603	1.0	-	0	ID=g9182.t1.CDS9;Parent=g9182.t1
HiC_scaffold_18	gmst	CDS	9919504	9919603	121.82583	-	0	ID=g9182.t3.CDS9;Parent=g9182.t3
HiC_scaffold_18	gmst	exon	9919504	9919603	121.82583	-	0	ID=g9182.t3.exon9;Parent=g9182.t3
HiC_scaffold_18	gmst	CDS	9919504	9919603	132.322682	-	0	ID=g9182.t2.CDS9;Parent=g9182.t2
HiC_scaffold_18	gmst	exon	9919504	9919603	132.322682	-	0	ID=g9182.t2.exon9;Parent=g9182.t2
HiC_scaffold_18	AUGUSTUS	intron	9919604	9920286	1.0	-	.	ID=g9182.t1.intron9;Parent=g9182.t1
HiC_scaffold_18	gmst	intron	9919604	9920286	121.82583	-	0	ID=g9182.t3.intron9;Parent=g9182.t3
HiC_scaffold_18	gmst	intron	9919604	9920286	132.322682	-	0	ID=g9182.t2.intron9;Parent=g9182.t2
HiC_scaffold_18	AUGUSTUS	exon	9920287	9920367	.	-	.	ID=g9182.t1.exon10;Parent=g9182.t1
HiC_scaffold_18	AUGUSTUS	CDS	9920287	9920367	1.0	-	0	ID=g9182.t1.CDS10;Parent=g9182.t1
HiC_scaffold_18	gmst	CDS	9920287	9920367	121.82583	-	0	ID=g9182.t3.CDS10;Parent=g9182.t3
HiC_scaffold_18	gmst	exon	9920287	9920367	121.82583	-	0	ID=g9182.t3.exon10;Parent=g9182.t3
HiC_scaffold_18	gmst	CDS	9920287	9920367	132.322682	-	0	ID=g9182.t2.CDS10;Parent=g9182.t2
HiC_scaffold_18	gmst	exon	9920287	9920367	132.322682	-	0	ID=g9182.t2.exon10;Parent=g9182.t2
HiC_scaffold_18	AUGUSTUS	intron	9920368	9920879	1.0	-	.	ID=g9182.t1.intron10;Parent=g9182.t1
HiC_scaffold_18	gmst	intron	9920368	9920879	121.82583	-	0	ID=g9182.t3.intron10;Parent=g9182.t3
HiC_scaffold_18	gmst	intron	9920368	9920879	132.322682	-	0	ID=g9182.t2.intron10;Parent=g9182.t2
HiC_scaffold_18	AUGUSTUS	exon	9920880	9920979	.	-	.	ID=g9182.t1.exon11;Parent=g9182.t1
HiC_scaffold_18	AUGUSTUS	CDS	9920880	9920979	1.0	-	1	ID=g9182.t1.CDS11;Parent=g9182.t1
HiC_scaffold_18	gmst	CDS	9920880	9920979	121.82583	-	1	ID=g9182.t3.CDS11;Parent=g9182.t3
HiC_scaffold_18	gmst	exon	9920880	9920979	121.82583	-	1	ID=g9182.t3.exon11;Parent=g9182.t3
HiC_scaffold_18	gmst	CDS	9920880	9920979	132.322682	-	1	ID=g9182.t2.CDS11;Parent=g9182.t2
HiC_scaffold_18	gmst	exon	9920880	9920979	132.322682	-	1	ID=g9182.t2.exon11;Parent=g9182.t2
HiC_scaffold_18	AUGUSTUS	intron	9920980	9922327	1.0	-	.	ID=g9182.t1.intron11;Parent=g9182.t1
HiC_scaffold_18	gmst	intron	9920980	9922327	121.82583	-	0	ID=g9182.t3.intron11;Parent=g9182.t3
HiC_scaffold_18	gmst	intron	9920980	9922327	132.322682	-	0	ID=g9182.t2.intron11;Parent=g9182.t2
HiC_scaffold_18	AUGUSTUS	exon	9922328	9922365	.	-	.	ID=g9182.t1.exon12;Parent=g9182.t1
HiC_scaffold_18	AUGUSTUS	CDS	9922328	9922365	1.0	-	0	ID=g9182.t1.CDS12;Parent=g9182.t1
HiC_scaffold_18	gmst	CDS	9922328	9922365	121.82583	-	0	ID=g9182.t3.CDS12;Parent=g9182.t3
HiC_scaffold_18	gmst	exon	9922328	9922365	121.82583	-	0	ID=g9182.t3.exon12;Parent=g9182.t3
HiC_scaffold_18	gmst	CDS	9922328	9922365	132.322682	-	0	ID=g9182.t2.CDS12;Parent=g9182.t2
HiC_scaffold_18	gmst	exon	9922328	9922365	132.322682	-	0	ID=g9182.t2.exon12;Parent=g9182.t2
HiC_scaffold_18	AUGUSTUS	intron	9922366	9923557	1.0	-	.	ID=g9182.t1.intron12;Parent=g9182.t1
HiC_scaffold_18	gmst	intron	9922366	9923557	121.82583	-	0	ID=g9182.t3.intron12;Parent=g9182.t3
HiC_scaffold_18	gmst	intron	9922366	9923557	132.322682	-	0	ID=g9182.t2.intron12;Parent=g9182.t2
HiC_scaffold_18	AUGUSTUS	exon	9923558	9923691	.	-	.	ID=g9182.t1.exon13;Parent=g9182.t1
HiC_scaffold_18	AUGUSTUS	CDS	9923558	9923691	1.0	-	2	ID=g9182.t1.CDS13;Parent=g9182.t1
HiC_scaffold_18	gmst	CDS	9923558	9923691	121.82583	-	2	ID=g9182.t3.CDS13;Parent=g9182.t3
HiC_scaffold_18	gmst	exon	9923558	9923691	121.82583	-	2	ID=g9182.t3.exon13;Parent=g9182.t3
HiC_scaffold_18	gmst	CDS	9923558	9923691	132.322682	-	2	ID=g9182.t2.CDS13;Parent=g9182.t2
HiC_scaffold_18	gmst	exon	9923558	9923691	132.322682	-	2	ID=g9182.t2.exon13;Parent=g9182.t2
HiC_scaffold_18	AUGUSTUS	intron	9923692	9925291	1.0	-	.	ID=g9182.t1.intron13;Parent=g9182.t1
HiC_scaffold_18	gmst	intron	9923692	9925291	121.82583	-	0	ID=g9182.t3.intron13;Parent=g9182.t3
HiC_scaffold_18	gmst	intron	9923692	9925291	132.322682	-	0	ID=g9182.t2.intron13;Parent=g9182.t2
HiC_scaffold_18	AUGUSTUS	exon	9925292	9925450	.	-	.	ID=g9182.t1.exon14;Parent=g9182.t1
HiC_scaffold_18	AUGUSTUS	CDS	9925292	9925450	1.0	-	2	ID=g9182.t1.CDS14;Parent=g9182.t1
HiC_scaffold_18	gmst	CDS	9925292	9925450	121.82583	-	2	ID=g9182.t3.CDS14;Parent=g9182.t3
HiC_scaffold_18	gmst	exon	9925292	9925450	121.82583	-	2	ID=g9182.t3.exon14;Parent=g9182.t3
HiC_scaffold_18	gmst	CDS	9925292	9925450	132.322682	-	2	ID=g9182.t2.CDS14;Parent=g9182.t2
HiC_scaffold_18	gmst	exon	9925292	9925450	132.322682	-	2	ID=g9182.t2.exon14;Parent=g9182.t2
HiC_scaffold_18	AUGUSTUS	intron	9925451	9931185	1.0	-	.	ID=g9182.t1.intron14;Parent=g9182.t1
HiC_scaffold_18	gmst	intron	9925451	9931185	121.82583	-	0	ID=g9182.t3.intron14;Parent=g9182.t3
HiC_scaffold_18	gmst	intron	9925451	9931185	132.322682	-	0	ID=g9182.t2.intron14;Parent=g9182.t2
HiC_scaffold_18	AUGUSTUS	exon	9931186	9931303	.	-	.	ID=g9182.t1.exon15;Parent=g9182.t1
HiC_scaffold_18	AUGUSTUS	CDS	9931186	9931303	1.0	-	0	ID=g9182.t1.CDS15;Parent=g9182.t1
HiC_scaffold_18	gmst	CDS	9931186	9931303	121.82583	-	0	ID=g9182.t3.CDS15;Parent=g9182.t3
HiC_scaffold_18	gmst	exon	9931186	9931303	121.82583	-	0	ID=g9182.t3.exon15;Parent=g9182.t3
HiC_scaffold_18	gmst	CDS	9931186	9931303	132.322682	-	0	ID=g9182.t2.CDS15;Parent=g9182.t2
HiC_scaffold_18	gmst	exon	9931186	9931303	132.322682	-	0	ID=g9182.t2.exon15;Parent=g9182.t2
HiC_scaffold_18	AUGUSTUS	start_codon	9931301	9931303	.	-	0	ID=g9182.t1.start1;Parent=g9182.t1
HiC_scaffold_18	gmst	start_codon	9931301	9931303	121.82583	-	0	ID=g9182.t3.start1;Parent=g9182.t3
HiC_scaffold_18	gmst	start_codon	9931301	9931303	132.322682	-	0	ID=g9182.t2.start1;Parent=g9182.t2
HiC_scaffold_18	AUGUSTUS	start_codon	9972422	9972424	.	+	0	ID=g9183.t1.start1;Parent=g9183.t1
HiC_scaffold_18	gmst	start_codon	9972422	9972424	260.767373	+	0	ID=g9183.t2.start1;Parent=g9183.t2
HiC_scaffold_18	AUGUSTUS	exon	9972422	9972662	.	+	.	ID=g9183.t1.exon1;Parent=g9183.t1
HiC_scaffold_18	AUGUSTUS	CDS	9972422	9972662	1.0	+	0	ID=g9183.t1.CDS1;Parent=g9183.t1
HiC_scaffold_18	gmst	CDS	9972422	9972662	260.767373	+	0	ID=g9183.t2.CDS1;Parent=g9183.t2
HiC_scaffold_18	gmst	exon	9972422	9972662	260.767373	+	0	ID=g9183.t2.exon1;Parent=g9183.t2
HiC_scaffold_18	AUGUSTUS	mRNA	9972422	10014980	0.54	+	.	ID=g9183.t1;Parent=g9183;em_target=9668.ENSMPUP00000016474;em_score=2965.9;em_evalue=0.0;em_tcov=.;em_OGs=KOG1865@1|root,KOG1865@2759|Eukaryota,38C2X@33154|Opisthokonta,3BCZ0@33208|Metazoa,3CWKB@33213|Bilateria,484MT@7711|Chordata,48ZR4@7742|Vertebrata,3J7PS@40674|Mammalia,3EK93@33554|Carnivora;em_COG_cat=O;em_desc=Ubiquitin specific peptidase 42;em_max_annot_lvl=33208|Metazoa;em_Preferred_name=USP42;em_EC=3.4.19.12;em_KEGG_ko=ko:K11855;em_BRITE=ko00000,ko01000,ko01002,ko04121;em_PFAMs=UCH;em_GOs=GO:0000003,GO:0002682,GO:0002683,GO:0002831,GO:0002832,GO:0003674,GO:0003824,GO:0004843,GO:0005488,GO:0005515,GO:0005575,GO:0005622,GO:0005623,GO:0005634,GO:0005654,GO:0005730,GO:0006325,GO:0006355,GO:0006464,GO:0006508,GO:0006807,GO:0006996,GO:0007276,GO:0007283,GO:0008150,GO:0008152,GO:0008233,GO:0008234,GO:0009889,GO:0009892,GO:0009894,GO:0009895,GO:0009987,GO:0010468,GO:0010506,GO:0010507,GO:0010556,GO:0010638,GO:0010941,GO:0016043,GO:0016241,GO:0016242,GO:0016569,GO:0016570,GO:0016578,GO:0016579,GO:0016787,GO:0019219,GO:0019222,GO:0019538,GO:0019783,GO:0019827,GO:0019953,GO:0022414,GO:0030718,GO:0031323,GO:0031324,GO:0031326,GO:0031329,GO:0031330,GO:0031347,GO:0031348,GO:0031935,GO:0031937,GO:0031974,GO:0031981,GO:0032101,GO:0032102,GO:0032501,GO:0032502,GO:0032504,GO:0033043,GO:0033044,GO:0035019,GO:0035616,GO:0036211,GO:0036459,GO:0042981,GO:0043067,GO:0043170,GO:0043226,GO:0043227,GO:0043228,GO:0043229,GO:0043231,GO:0043232,GO:0043233,GO:0043412,GO:0043900,GO:0043901,GO:0044237,GO:0044238,GO:0044260,GO:0044267,GO:0044422,GO:0044424,GO:0044428,GO:0044446,GO:0044464,GO:0044703,GO:0045088,GO:0045824,GO:0048232,GO:0048518,GO:0048519,GO:0048522,GO:0048523,GO:0048583,GO:0048585,GO:0048609,GO:0050776,GO:0050777,GO:0050789,GO:0050793,GO:0050794,GO:0051094,GO:0051128,GO:0051130,GO:0051171,GO:0051239,GO:0051240,GO:0051252,GO:0051276,GO:0051704,GO:0060255,GO:0060968,GO:0065007,GO:0070011,GO:0070013,GO:0070646,GO:0070647,GO:0071704,GO:0071840,GO:0080090,GO:0080134,GO:0098727,GO:0101005,GO:0140096,GO:1900424,GO:1900425,GO:1901564,GO:1902275,GO:1902459,GO:1903506,GO:1905269,GO:2000036,GO:2000112,GO:2001141,GO:2001252
HiC_scaffold_18	AUGUSTUS	gene	9972422	10017175	.	+	.	ID=g9183
HiC_scaffold_18	gmst	mRNA	9972422	10017175	.	+	.	ID=g9183.t2;Parent=g9183;em_target=9668.ENSMPUP00000016474;em_score=2967.9;em_evalue=0.0;em_tcov=.;em_OGs=KOG1865@1|root,KOG1865@2759|Eukaryota,38C2X@33154|Opisthokonta,3BCZ0@33208|Metazoa,3CWKB@33213|Bilateria,484MT@7711|Chordata,48ZR4@7742|Vertebrata,3J7PS@40674|Mammalia,3EK93@33554|Carnivora;em_COG_cat=O;em_desc=Ubiquitin specific peptidase 42;em_max_annot_lvl=33208|Metazoa;em_Preferred_name=USP42;em_EC=3.4.19.12;em_KEGG_ko=ko:K11855;em_BRITE=ko00000,ko01000,ko01002,ko04121;em_PFAMs=UCH;em_GOs=GO:0000003,GO:0002682,GO:0002683,GO:0002831,GO:0002832,GO:0003674,GO:0003824,GO:0004843,GO:0005488,GO:0005515,GO:0005575,GO:0005622,GO:0005623,GO:0005634,GO:0005654,GO:0005730,GO:0006325,GO:0006355,GO:0006464,GO:0006508,GO:0006807,GO:0006996,GO:0007276,GO:0007283,GO:0008150,GO:0008152,GO:0008233,GO:0008234,GO:0009889,GO:0009892,GO:0009894,GO:0009895,GO:0009987,GO:0010468,GO:0010506,GO:0010507,GO:0010556,GO:0010638,GO:0010941,GO:0016043,GO:0016241,GO:0016242,GO:0016569,GO:0016570,GO:0016578,GO:0016579,GO:0016787,GO:0019219,GO:0019222,GO:0019538,GO:0019783,GO:0019827,GO:0019953,GO:0022414,GO:0030718,GO:0031323,GO:0031324,GO:0031326,GO:0031329,GO:0031330,GO:0031347,GO:0031348,GO:0031935,GO:0031937,GO:0031974,GO:0031981,GO:0032101,GO:0032102,GO:0032501,GO:0032502,GO:0032504,GO:0033043,GO:0033044,GO:0035019,GO:0035616,GO:0036211,GO:0036459,GO:0042981,GO:0043067,GO:0043170,GO:0043226,GO:0043227,GO:0043228,GO:0043229,GO:0043231,GO:0043232,GO:0043233,GO:0043412,GO:0043900,GO:0043901,GO:0044237,GO:0044238,GO:0044260,GO:0044267,GO:0044422,GO:0044424,GO:0044428,GO:0044446,GO:0044464,GO:0044703,GO:0045088,GO:0045824,GO:0048232,GO:0048518,GO:0048519,GO:0048522,GO:0048523,GO:0048583,GO:0048585,GO:0048609,GO:0050776,GO:0050777,GO:0050789,GO:0050793,GO:0050794,GO:0051094,GO:0051128,GO:0051130,GO:0051171,GO:0051239,GO:0051240,GO:0051252,GO:0051276,GO:0051704,GO:0060255,GO:0060968,GO:0065007,GO:0070011,GO:0070013,GO:0070646,GO:0070647,GO:0071704,GO:0071840,GO:0080090,GO:0080134,GO:0098727,GO:0101005,GO:0140096,GO:1900424,GO:1900425,GO:1901564,GO:1902275,GO:1902459,GO:1903506,GO:1905269,GO:2000036,GO:2000112,GO:2001141,GO:2001252
HiC_scaffold_18	AUGUSTUS	intron	9972663	9975318	1.0	+	.	ID=g9183.t1.intron1;Parent=g9183.t1
HiC_scaffold_18	gmst	intron	9972663	9975318	260.767373	+	0	ID=g9183.t2.intron1;Parent=g9183.t2
HiC_scaffold_18	AUGUSTUS	exon	9975319	9975519	.	+	.	ID=g9183.t1.exon2;Parent=g9183.t1
HiC_scaffold_18	AUGUSTUS	CDS	9975319	9975519	1.0	+	2	ID=g9183.t1.CDS2;Parent=g9183.t1
HiC_scaffold_18	gmst	CDS	9975319	9975519	260.767373	+	2	ID=g9183.t2.CDS2;Parent=g9183.t2
HiC_scaffold_18	gmst	exon	9975319	9975519	260.767373	+	2	ID=g9183.t2.exon2;Parent=g9183.t2
HiC_scaffold_18	AUGUSTUS	intron	9975520	9998272	1.0	+	.	ID=g9183.t1.intron2;Parent=g9183.t1
HiC_scaffold_18	gmst	intron	9975520	9998272	260.767373	+	0	ID=g9183.t2.intron2;Parent=g9183.t2
HiC_scaffold_18	AUGUSTUS	exon	9998273	9998383	.	+	.	ID=g9183.t1.exon3;Parent=g9183.t1
HiC_scaffold_18	AUGUSTUS	CDS	9998273	9998383	1.0	+	2	ID=g9183.t1.CDS3;Parent=g9183.t1
HiC_scaffold_18	gmst	CDS	9998273	9998383	260.767373	+	2	ID=g9183.t2.CDS3;Parent=g9183.t2
HiC_scaffold_18	gmst	exon	9998273	9998383	260.767373	+	2	ID=g9183.t2.exon3;Parent=g9183.t2
HiC_scaffold_18	AUGUSTUS	intron	9998384	10000995	1.0	+	.	ID=g9183.t1.intron3;Parent=g9183.t1
HiC_scaffold_18	gmst	intron	9998384	10000995	260.767373	+	0	ID=g9183.t2.intron3;Parent=g9183.t2
HiC_scaffold_18	AUGUSTUS	exon	10000996	10001098	.	+	.	ID=g9183.t1.exon4;Parent=g9183.t1
HiC_scaffold_18	AUGUSTUS	CDS	10000996	10001098	1.0	+	2	ID=g9183.t1.CDS4;Parent=g9183.t1
HiC_scaffold_18	gmst	CDS	10000996	10001098	260.767373	+	2	ID=g9183.t2.CDS4;Parent=g9183.t2
HiC_scaffold_18	gmst	exon	10000996	10001098	260.767373	+	2	ID=g9183.t2.exon4;Parent=g9183.t2
HiC_scaffold_18	AUGUSTUS	intron	10001099	10001990	1.0	+	.	ID=g9183.t1.intron4;Parent=g9183.t1
HiC_scaffold_18	gmst	intron	10001099	10001990	260.767373	+	0	ID=g9183.t2.intron4;Parent=g9183.t2
HiC_scaffold_18	AUGUSTUS	exon	10001991	10002058	.	+	.	ID=g9183.t1.exon5;Parent=g9183.t1
HiC_scaffold_18	AUGUSTUS	CDS	10001991	10002058	1.0	+	1	ID=g9183.t1.CDS5;Parent=g9183.t1
HiC_scaffold_18	gmst	CDS	10001991	10002058	260.767373	+	1	ID=g9183.t2.CDS5;Parent=g9183.t2
HiC_scaffold_18	gmst	exon	10001991	10002058	260.767373	+	1	ID=g9183.t2.exon5;Parent=g9183.t2
HiC_scaffold_18	AUGUSTUS	intron	10002059	10002704	1.0	+	.	ID=g9183.t1.intron5;Parent=g9183.t1
HiC_scaffold_18	gmst	intron	10002059	10002704	260.767373	+	0	ID=g9183.t2.intron5;Parent=g9183.t2
HiC_scaffold_18	AUGUSTUS	exon	10002705	10002775	.	+	.	ID=g9183.t1.exon6;Parent=g9183.t1
HiC_scaffold_18	AUGUSTUS	CDS	10002705	10002775	1.0	+	2	ID=g9183.t1.CDS6;Parent=g9183.t1
HiC_scaffold_18	gmst	CDS	10002705	10002775	260.767373	+	2	ID=g9183.t2.CDS6;Parent=g9183.t2
HiC_scaffold_18	gmst	exon	10002705	10002775	260.767373	+	2	ID=g9183.t2.exon6;Parent=g9183.t2
HiC_scaffold_18	AUGUSTUS	intron	10002776	10003880	1.0	+	.	ID=g9183.t1.intron6;Parent=g9183.t1
HiC_scaffold_18	gmst	intron	10002776	10003880	260.767373	+	0	ID=g9183.t2.intron6;Parent=g9183.t2
HiC_scaffold_18	AUGUSTUS	exon	10003881	10003963	.	+	.	ID=g9183.t1.exon7;Parent=g9183.t1
HiC_scaffold_18	AUGUSTUS	CDS	10003881	10003963	1.0	+	0	ID=g9183.t1.CDS7;Parent=g9183.t1
HiC_scaffold_18	gmst	CDS	10003881	10003963	260.767373	+	0	ID=g9183.t2.CDS7;Parent=g9183.t2
HiC_scaffold_18	gmst	exon	10003881	10003963	260.767373	+	0	ID=g9183.t2.exon7;Parent=g9183.t2
HiC_scaffold_18	AUGUSTUS	intron	10003964	10005027	1.0	+	.	ID=g9183.t1.intron7;Parent=g9183.t1
HiC_scaffold_18	gmst	intron	10003964	10005027	260.767373	+	0	ID=g9183.t2.intron7;Parent=g9183.t2
HiC_scaffold_18	AUGUSTUS	exon	10005028	10005139	.	+	.	ID=g9183.t1.exon8;Parent=g9183.t1
HiC_scaffold_18	AUGUSTUS	CDS	10005028	10005139	1.0	+	1	ID=g9183.t1.CDS8;Parent=g9183.t1
HiC_scaffold_18	gmst	CDS	10005028	10005139	260.767373	+	1	ID=g9183.t2.CDS8;Parent=g9183.t2
HiC_scaffold_18	gmst	exon	10005028	10005139	260.767373	+	1	ID=g9183.t2.exon8;Parent=g9183.t2
HiC_scaffold_18	AUGUSTUS	intron	10005140	10005931	1.0	+	.	ID=g9183.t1.intron8;Parent=g9183.t1
HiC_scaffold_18	gmst	intron	10005140	10005931	260.767373	+	0	ID=g9183.t2.intron8;Parent=g9183.t2
HiC_scaffold_18	AUGUSTUS	exon	10005932	10006072	.	+	.	ID=g9183.t1.exon9;Parent=g9183.t1
HiC_scaffold_18	AUGUSTUS	CDS	10005932	10006072	1.0	+	0	ID=g9183.t1.CDS9;Parent=g9183.t1
HiC_scaffold_18	gmst	CDS	10005932	10006072	260.767373	+	0	ID=g9183.t2.CDS9;Parent=g9183.t2
HiC_scaffold_18	gmst	exon	10005932	10006072	260.767373	+	0	ID=g9183.t2.exon9;Parent=g9183.t2
HiC_scaffold_18	AUGUSTUS	intron	10006073	10006249	1.0	+	.	ID=g9183.t1.intron9;Parent=g9183.t1
HiC_scaffold_18	gmst	intron	10006073	10006249	260.767373	+	0	ID=g9183.t2.intron9;Parent=g9183.t2
HiC_scaffold_18	AUGUSTUS	exon	10006250	10006350	.	+	.	ID=g9183.t1.exon10;Parent=g9183.t1
HiC_scaffold_18	AUGUSTUS	CDS	10006250	10006350	1.0	+	0	ID=g9183.t1.CDS10;Parent=g9183.t1
HiC_scaffold_18	gmst	CDS	10006250	10006350	260.767373	+	0	ID=g9183.t2.CDS10;Parent=g9183.t2
HiC_scaffold_18	gmst	exon	10006250	10006350	260.767373	+	0	ID=g9183.t2.exon10;Parent=g9183.t2
HiC_scaffold_18	AUGUSTUS	intron	10006351	10007423	1.0	+	.	ID=g9183.t1.intron10;Parent=g9183.t1
HiC_scaffold_18	gmst	intron	10006351	10007423	260.767373	+	0	ID=g9183.t2.intron10;Parent=g9183.t2
HiC_scaffold_18	AUGUSTUS	exon	10007424	10007577	.	+	.	ID=g9183.t1.exon11;Parent=g9183.t1
HiC_scaffold_18	AUGUSTUS	CDS	10007424	10007577	1.0	+	1	ID=g9183.t1.CDS11;Parent=g9183.t1
HiC_scaffold_18	gmst	CDS	10007424	10007577	260.767373	+	1	ID=g9183.t2.CDS11;Parent=g9183.t2
HiC_scaffold_18	gmst	exon	10007424	10007577	260.767373	+	1	ID=g9183.t2.exon11;Parent=g9183.t2
HiC_scaffold_18	AUGUSTUS	intron	10007578	10009348	1.0	+	.	ID=g9183.t1.intron11;Parent=g9183.t1
HiC_scaffold_18	gmst	intron	10007578	10009348	260.767373	+	0	ID=g9183.t2.intron11;Parent=g9183.t2
HiC_scaffold_18	AUGUSTUS	exon	10009349	10010065	.	+	.	ID=g9183.t1.exon12;Parent=g9183.t1
HiC_scaffold_18	AUGUSTUS	CDS	10009349	10010065	1.0	+	0	ID=g9183.t1.CDS12;Parent=g9183.t1
HiC_scaffold_18	gmst	CDS	10009349	10010065	260.767373	+	0	ID=g9183.t2.CDS12;Parent=g9183.t2
HiC_scaffold_18	gmst	exon	10009349	10010065	260.767373	+	0	ID=g9183.t2.exon12;Parent=g9183.t2
HiC_scaffold_18	AUGUSTUS	intron	10010066	10010209	1.0	+	.	ID=g9183.t1.intron12;Parent=g9183.t1
HiC_scaffold_18	gmst	intron	10010066	10010209	260.767373	+	0	ID=g9183.t2.intron12;Parent=g9183.t2
HiC_scaffold_18	AUGUSTUS	exon	10010210	10010304	.	+	.	ID=g9183.t1.exon13;Parent=g9183.t1
HiC_scaffold_18	AUGUSTUS	CDS	10010210	10010304	1.0	+	0	ID=g9183.t1.CDS13;Parent=g9183.t1
HiC_scaffold_18	gmst	CDS	10010210	10010304	260.767373	+	0	ID=g9183.t2.CDS13;Parent=g9183.t2
HiC_scaffold_18	gmst	exon	10010210	10010304	260.767373	+	0	ID=g9183.t2.exon13;Parent=g9183.t2
HiC_scaffold_18	AUGUSTUS	intron	10010305	10012118	1.0	+	.	ID=g9183.t1.intron13;Parent=g9183.t1
HiC_scaffold_18	gmst	intron	10010305	10012118	260.767373	+	0	ID=g9183.t2.intron13;Parent=g9183.t2
HiC_scaffold_18	AUGUSTUS	exon	10012119	10013615	.	+	.	ID=g9183.t1.exon14;Parent=g9183.t1
HiC_scaffold_18	AUGUSTUS	CDS	10012119	10013615	1.0	+	1	ID=g9183.t1.CDS14;Parent=g9183.t1
HiC_scaffold_18	gmst	CDS	10012119	10013615	260.767373	+	1	ID=g9183.t2.CDS14;Parent=g9183.t2
HiC_scaffold_18	gmst	exon	10012119	10013615	260.767373	+	1	ID=g9183.t2.exon14;Parent=g9183.t2
HiC_scaffold_18	AUGUSTUS	intron	10013616	10014646	1.0	+	.	ID=g9183.t1.intron14;Parent=g9183.t1
HiC_scaffold_18	gmst	intron	10013616	10014646	260.767373	+	0	ID=g9183.t2.intron14;Parent=g9183.t2
HiC_scaffold_18	gmst	CDS	10014647	10014948	260.767373	+	1	ID=g9183.t2.CDS15;Parent=g9183.t2
HiC_scaffold_18	gmst	exon	10014647	10014948	260.767373	+	1	ID=g9183.t2.exon15;Parent=g9183.t2
HiC_scaffold_18	AUGUSTUS	exon	10014647	10014980	.	+	.	ID=g9183.t1.exon15;Parent=g9183.t1
HiC_scaffold_18	AUGUSTUS	CDS	10014647	10014980	0.54	+	1	ID=g9183.t1.CDS15;Parent=g9183.t1
HiC_scaffold_18	gmst	intron	10014949	10017167	260.767373	+	0	ID=g9183.t2.intron15;Parent=g9183.t2
HiC_scaffold_18	AUGUSTUS	stop_codon	10014978	10014980	.	+	0	ID=g9183.t1.stop1;Parent=g9183.t1
HiC_scaffold_18	gmst	CDS	10017168	10017175	260.767373	+	2	ID=g9183.t2.CDS16;Parent=g9183.t2
HiC_scaffold_18	gmst	exon	10017168	10017175	260.767373	+	2	ID=g9183.t2.exon16;Parent=g9183.t2
HiC_scaffold_18	gmst	stop_codon	10017173	10017175	260.767373	+	0	ID=g9183.t2.stop1;Parent=g9183.t2
HiC_scaffold_18	AUGUSTUS	stop_codon	10022444	10022446	.	-	0	ID=g9184.t1.stop1;Parent=g9184.t1
HiC_scaffold_18	gmst	stop_codon	10022444	10022446	111.380921	-	0	ID=g9184.t2.stop1;Parent=g9184.t2
HiC_scaffold_18	AUGUSTUS	exon	10022444	10022516	.	-	.	ID=g9184.t1.exon1;Parent=g9184.t1
HiC_scaffold_18	AUGUSTUS	CDS	10022444	10022516	1.0	-	1	ID=g9184.t1.CDS1;Parent=g9184.t1
HiC_scaffold_18	gmst	CDS	10022444	10022516	111.380921	-	1	ID=g9184.t2.CDS1;Parent=g9184.t2
HiC_scaffold_18	gmst	exon	10022444	10022516	111.380921	-	1	ID=g9184.t2.exon1;Parent=g9184.t2
HiC_scaffold_18	gmst	mRNA	10022444	10043716	.	-	.	ID=g9184.t2;Parent=g9184;em_target=9668.ENSMPUP00000016475;em_score=815.2;em_evalue=1.5e-248;em_tcov=.;em_OGs=COG5307@1|root,KOG0930@2759|Eukaryota,38E0F@33154|Opisthokonta,3BBZ8@33208|Metazoa,3CT5Z@33213|Bilateria,486RT@7711|Chordata,493YA@7742|Vertebrata,3J2UX@40674|Mammalia,3EF1G@33554|Carnivora;em_COG_cat=U;em_desc=Cytohesin 3;em_max_annot_lvl=33208|Metazoa;em_Preferred_name=CYTH3;em_KEGG_ko=ko:K18441;em_KEGG_Pathway=ko04072,ko04144,map04072,map04144;em_BRITE=ko00000,ko00001,ko04131;em_PFAMs=PH,Sec7;em_GOs=GO:0000139,GO:0000187,GO:0001700,GO:0001726,GO:0001932,GO:0001934,GO:0002009,GO:0002165,GO:0003674,GO:0005085,GO:0005086,GO:0005488,GO:0005515,GO:0005543,GO:0005547,GO:0005575,GO:0005622,GO:0005623,GO:0005634,GO:0005654,GO:0005737,GO:0005794,GO:0005829,GO:0005886,GO:0005911,GO:0005912,GO:0005923,GO:0005938,GO:0006810,GO:0007163,GO:0007275,GO:0007391,GO:0007444,GO:0007472,GO:0007476,GO:0007552,GO:0007560,GO:0008150,GO:0008289,GO:0008586,GO:0009653,GO:0009790,GO:0009791,GO:0009792,GO:0009886,GO:0009887,GO:0009888,GO:0009893,GO:0009898,GO:0009966,GO:0009967,GO:0009987,GO:0010562,GO:0010604,GO:0010646,GO:0010647,GO:0012505,GO:0014066,GO:0014068,GO:0016020,GO:0016192,GO:0016331,GO:0019220,GO:0019222,GO:0019897,GO:0019898,GO:0019899,GO:0023051,GO:0023056,GO:0030010,GO:0030054,GO:0030100,GO:0030155,GO:0030496,GO:0031090,GO:0031234,GO:0031252,GO:0031323,GO:0031325,GO:0031399,GO:0031401,GO:0031974,GO:0031981,GO:0031984,GO:0032012,GO:0032014,GO:0032147,GO:0032153,GO:0032154,GO:0032155,GO:0032268,GO:0032270,GO:0032501,GO:0032502,GO:0032879,GO:0032956,GO:0032970,GO:0033043,GO:0033674,GO:0035091,GO:0035107,GO:0035114,GO:0035120,GO:0035220,GO:0035239,GO:0035295,GO:0040008,GO:0040014,GO:0040018,GO:0042325,GO:0042327,GO:0042802,GO:0042803,GO:0042995,GO:0043085,GO:0043167,GO:0043168,GO:0043226,GO:0043227,GO:0043229,GO:0043231,GO:0043233,GO:0043296,GO:0043405,GO:0043406,GO:0043408,GO:0043410,GO:0043549,GO:0044093,GO:0044422,GO:0044424,GO:0044425,GO:0044428,GO:0044431,GO:0044444,GO:0044446,GO:0044448,GO:0044459,GO:0044464,GO:0045785,GO:0045859,GO:0045860,GO:0045927,GO:0045937,GO:0046578,GO:0046579,GO:0046626,GO:0046628,GO:0046983,GO:0048193,GO:0048513,GO:0048518,GO:0048522,GO:0048563,GO:0048569,GO:0048583,GO:0048584,GO:0048598,GO:0048638,GO:0048639,GO:0048707,GO:0048729,GO:0048731,GO:0048736,GO:0048737,GO:0048856,GO:0050789,GO:0050790,GO:0050793,GO:0050794,GO:0051020,GO:0051049,GO:0051056,GO:0051057,GO:0051094,GO:0051128,GO:0051171,GO:0051173,GO:0051174,GO:0051179,GO:0051234,GO:0051239,GO:0051240,GO:0051246,GO:0051247,GO:0051338,GO:0051347,GO:0051493,GO:0060255,GO:0060429,GO:0060562,GO:0060627,GO:0065007,GO:0065009,GO:0070013,GO:0070160,GO:0070161,GO:0071900,GO:0071902,GO:0071944,GO:0080090,GO:0090162,GO:0098552,GO:0098562,GO:0098588,GO:0098590,GO:0098772,GO:0098791,GO:0099568,GO:0099738,GO:0110020,GO:0120025,GO:1900076,GO:1900078,GO:1901981,GO:1902531,GO:1902533,GO:1904269,GO:2000479,GO:2000481
HiC_scaffold_18	AUGUSTUS	gene	10022444	10109374	.	-	.	ID=g9184
HiC_scaffold_18	AUGUSTUS	mRNA	10022444	10109374	1.0	-	.	ID=g9184.t1;Parent=g9184;em_target=30611.ENSOGAP00000003346;em_score=907.1;em_evalue=3.3e-276;em_tcov=.;em_OGs=COG5307@1|root,KOG0930@2759|Eukaryota,38E0F@33154|Opisthokonta,3BBZ8@33208|Metazoa,3CT5Z@33213|Bilateria,486RT@7711|Chordata,493YA@7742|Vertebrata,3J2UX@40674|Mammalia,35AFB@314146|Euarchontoglires,4MAT1@9443|Primates;em_COG_cat=U;em_desc=Sec7 domain;em_max_annot_lvl=33208|Metazoa;em_Preferred_name=CYTH3;em_KEGG_ko=ko:K18441;em_KEGG_Pathway=ko04072,ko04144,map04072,map04144;em_BRITE=ko00000,ko00001,ko04131;em_PFAMs=PH,Sec7;em_GOs=GO:0000139,GO:0000187,GO:0001700,GO:0001726,GO:0001932,GO:0001934,GO:0002009,GO:0002165,GO:0003674,GO:0005085,GO:0005086,GO:0005488,GO:0005515,GO:0005543,GO:0005547,GO:0005575,GO:0005622,GO:0005623,GO:0005634,GO:0005654,GO:0005737,GO:0005794,GO:0005829,GO:0005886,GO:0005911,GO:0005912,GO:0005923,GO:0005938,GO:0006810,GO:0007163,GO:0007275,GO:0007391,GO:0007444,GO:0007472,GO:0007476,GO:0007552,GO:0007560,GO:0008150,GO:0008289,GO:0008586,GO:0009653,GO:0009790,GO:0009791,GO:0009792,GO:0009886,GO:0009887,GO:0009888,GO:0009893,GO:0009898,GO:0009966,GO:0009967,GO:0009987,GO:0010562,GO:0010604,GO:0010646,GO:0010647,GO:0012505,GO:0014066,GO:0014068,GO:0016020,GO:0016192,GO:0016331,GO:0019220,GO:0019222,GO:0019897,GO:0019898,GO:0019899,GO:0023051,GO:0023056,GO:0030010,GO:0030054,GO:0030100,GO:0030155,GO:0030496,GO:0031090,GO:0031234,GO:0031252,GO:0031323,GO:0031325,GO:0031399,GO:0031401,GO:0031974,GO:0031981,GO:0031984,GO:0032012,GO:0032014,GO:0032147,GO:0032153,GO:0032154,GO:0032155,GO:0032268,GO:0032270,GO:0032501,GO:0032502,GO:0032879,GO:0032956,GO:0032970,GO:0033043,GO:0033674,GO:0035091,GO:0035107,GO:0035114,GO:0035120,GO:0035220,GO:0035239,GO:0035295,GO:0040008,GO:0040014,GO:0040018,GO:0042325,GO:0042327,GO:0042802,GO:0042803,GO:0042995,GO:0043085,GO:0043167,GO:0043168,GO:0043226,GO:0043227,GO:0043229,GO:0043231,GO:0043233,GO:0043296,GO:0043405,GO:0043406,GO:0043408,GO:0043410,GO:0043549,GO:0044093,GO:0044422,GO:0044424,GO:0044425,GO:0044428,GO:0044431,GO:0044444,GO:0044446,GO:0044448,GO:0044459,GO:0044464,GO:0045785,GO:0045859,GO:0045860,GO:0045927,GO:0045937,GO:0046578,GO:0046579,GO:0046626,GO:0046628,GO:0046983,GO:0048193,GO:0048513,GO:0048518,GO:0048522,GO:0048563,GO:0048569,GO:0048583,GO:0048584,GO:0048598,GO:0048638,GO:0048639,GO:0048707,GO:0048729,GO:0048731,GO:0048736,GO:0048737,GO:0048856,GO:0050789,GO:0050790,GO:0050793,GO:0050794,GO:0051020,GO:0051049,GO:0051056,GO:0051057,GO:0051094,GO:0051128,GO:0051171,GO:0051173,GO:0051174,GO:0051179,GO:0051234,GO:0051239,GO:0051240,GO:0051246,GO:0051247,GO:0051338,GO:0051347,GO:0051493,GO:0060255,GO:0060429,GO:0060562,GO:0060627,GO:0065007,GO:0065009,GO:0070013,GO:0070160,GO:0070161,GO:0071900,GO:0071902,GO:0071944,GO:0080090,GO:0090162,GO:0098552,GO:0098562,GO:0098588,GO:0098590,GO:0098772,GO:0098791,GO:0099568,GO:0099738,GO:0110020,GO:0120025,GO:1900076,GO:1900078,GO:1901981,GO:1902531,GO:1902533,GO:1904269,GO:2000479,GO:2000481
HiC_scaffold_18	AUGUSTUS	intron	10022517	10022783	1.0	-	.	ID=g9184.t1.intron1;Parent=g9184.t1
HiC_scaffold_18	gmst	intron	10022517	10022783	111.380921	-	0	ID=g9184.t2.intron1;Parent=g9184.t2
HiC_scaffold_18	AUGUSTUS	exon	10022784	10022938	.	-	.	ID=g9184.t1.exon2;Parent=g9184.t1
HiC_scaffold_18	AUGUSTUS	CDS	10022784	10022938	1.0	-	0	ID=g9184.t1.CDS2;Parent=g9184.t1
HiC_scaffold_18	gmst	CDS	10022784	10022938	111.380921	-	0	ID=g9184.t2.CDS2;Parent=g9184.t2
HiC_scaffold_18	gmst	exon	10022784	10022938	111.380921	-	0	ID=g9184.t2.exon2;Parent=g9184.t2
HiC_scaffold_18	AUGUSTUS	intron	10022939	10023017	1.0	-	.	ID=g9184.t1.intron2;Parent=g9184.t1
HiC_scaffold_18	gmst	intron	10022939	10023017	111.380921	-	0	ID=g9184.t2.intron2;Parent=g9184.t2
HiC_scaffold_18	AUGUSTUS	exon	10023018	10023089	.	-	.	ID=g9184.t1.exon3;Parent=g9184.t1
HiC_scaffold_18	AUGUSTUS	CDS	10023018	10023089	1.0	-	0	ID=g9184.t1.CDS3;Parent=g9184.t1
HiC_scaffold_18	gmst	CDS	10023018	10023089	111.380921	-	0	ID=g9184.t2.CDS3;Parent=g9184.t2
HiC_scaffold_18	gmst	exon	10023018	10023089	111.380921	-	0	ID=g9184.t2.exon3;Parent=g9184.t2
HiC_scaffold_18	AUGUSTUS	intron	10023090	10023198	1.0	-	.	ID=g9184.t1.intron3;Parent=g9184.t1
HiC_scaffold_18	gmst	intron	10023090	10023198	111.380921	-	0	ID=g9184.t2.intron3;Parent=g9184.t2
HiC_scaffold_18	AUGUSTUS	exon	10023199	10023275	.	-	.	ID=g9184.t1.exon4;Parent=g9184.t1
HiC_scaffold_18	AUGUSTUS	CDS	10023199	10023275	1.0	-	2	ID=g9184.t1.CDS4;Parent=g9184.t1
HiC_scaffold_18	gmst	CDS	10023199	10023275	111.380921	-	2	ID=g9184.t2.CDS4;Parent=g9184.t2
HiC_scaffold_18	gmst	exon	10023199	10023275	111.380921	-	2	ID=g9184.t2.exon4;Parent=g9184.t2
HiC_scaffold_18	AUGUSTUS	intron	10023276	10028093	1.0	-	.	ID=g9184.t1.intron4;Parent=g9184.t1
HiC_scaffold_18	gmst	intron	10023276	10028093	111.380921	-	0	ID=g9184.t2.intron4;Parent=g9184.t2
HiC_scaffold_18	AUGUSTUS	exon	10028094	10028205	.	-	.	ID=g9184.t1.exon5;Parent=g9184.t1
HiC_scaffold_18	AUGUSTUS	CDS	10028094	10028205	1.0	-	0	ID=g9184.t1.CDS5;Parent=g9184.t1
HiC_scaffold_18	gmst	CDS	10028094	10028205	111.380921	-	0	ID=g9184.t2.CDS5;Parent=g9184.t2
HiC_scaffold_18	gmst	exon	10028094	10028205	111.380921	-	0	ID=g9184.t2.exon5;Parent=g9184.t2
HiC_scaffold_18	AUGUSTUS	intron	10028206	10028324	1.0	-	.	ID=g9184.t1.intron5;Parent=g9184.t1
HiC_scaffold_18	gmst	intron	10028206	10028324	111.380921	-	0	ID=g9184.t2.intron5;Parent=g9184.t2
HiC_scaffold_18	AUGUSTUS	exon	10028325	10028473	.	-	.	ID=g9184.t1.exon6;Parent=g9184.t1
HiC_scaffold_18	AUGUSTUS	CDS	10028325	10028473	1.0	-	2	ID=g9184.t1.CDS6;Parent=g9184.t1
HiC_scaffold_18	gmst	CDS	10028325	10028473	111.380921	-	2	ID=g9184.t2.CDS6;Parent=g9184.t2
HiC_scaffold_18	gmst	exon	10028325	10028473	111.380921	-	2	ID=g9184.t2.exon6;Parent=g9184.t2
HiC_scaffold_18	AUGUSTUS	intron	10028474	10028557	1.0	-	.	ID=g9184.t1.intron6;Parent=g9184.t1
HiC_scaffold_18	gmst	intron	10028474	10028557	111.380921	-	0	ID=g9184.t2.intron6;Parent=g9184.t2
HiC_scaffold_18	AUGUSTUS	exon	10028558	10028670	.	-	.	ID=g9184.t1.exon7;Parent=g9184.t1
HiC_scaffold_18	AUGUSTUS	CDS	10028558	10028670	1.0	-	1	ID=g9184.t1.CDS7;Parent=g9184.t1
HiC_scaffold_18	gmst	CDS	10028558	10028670	111.380921	-	1	ID=g9184.t2.CDS7;Parent=g9184.t2
HiC_scaffold_18	gmst	exon	10028558	10028670	111.380921	-	1	ID=g9184.t2.exon7;Parent=g9184.t2
HiC_scaffold_18	AUGUSTUS	intron	10028671	10029042	1.0	-	.	ID=g9184.t1.intron7;Parent=g9184.t1
HiC_scaffold_18	gmst	intron	10028671	10029042	111.380921	-	0	ID=g9184.t2.intron7;Parent=g9184.t2
HiC_scaffold_18	AUGUSTUS	exon	10029043	10029123	.	-	.	ID=g9184.t1.exon8;Parent=g9184.t1
HiC_scaffold_18	AUGUSTUS	CDS	10029043	10029123	1.0	-	1	ID=g9184.t1.CDS8;Parent=g9184.t1
HiC_scaffold_18	gmst	CDS	10029043	10029123	111.380921	-	1	ID=g9184.t2.CDS8;Parent=g9184.t2
HiC_scaffold_18	gmst	exon	10029043	10029123	111.380921	-	1	ID=g9184.t2.exon8;Parent=g9184.t2
HiC_scaffold_18	AUGUSTUS	intron	10029124	10034529	1.0	-	.	ID=g9184.t1.intron8;Parent=g9184.t1
HiC_scaffold_18	gmst	intron	10029124	10034529	111.380921	-	0	ID=g9184.t2.intron8;Parent=g9184.t2
HiC_scaffold_18	AUGUSTUS	exon	10034530	10034648	.	-	.	ID=g9184.t1.exon9;Parent=g9184.t1
HiC_scaffold_18	AUGUSTUS	CDS	10034530	10034648	1.0	-	0	ID=g9184.t1.CDS9;Parent=g9184.t1
HiC_scaffold_18	gmst	CDS	10034530	10034648	111.380921	-	0	ID=g9184.t2.CDS9;Parent=g9184.t2
HiC_scaffold_18	gmst	exon	10034530	10034648	111.380921	-	0	ID=g9184.t2.exon9;Parent=g9184.t2
HiC_scaffold_18	AUGUSTUS	intron	10034649	10043080	1.0	-	.	ID=g9184.t1.intron9;Parent=g9184.t1
HiC_scaffold_18	gmst	intron	10034649	10043080	111.380921	-	0	ID=g9184.t2.intron9;Parent=g9184.t2
HiC_scaffold_18	AUGUSTUS	exon	10043081	10043147	.	-	.	ID=g9184.t1.exon10;Parent=g9184.t1
HiC_scaffold_18	AUGUSTUS	CDS	10043081	10043147	1.0	-	1	ID=g9184.t1.CDS10;Parent=g9184.t1
HiC_scaffold_18	gmst	CDS	10043081	10043147	111.380921	-	1	ID=g9184.t2.CDS10;Parent=g9184.t2
HiC_scaffold_18	gmst	exon	10043081	10043147	111.380921	-	1	ID=g9184.t2.exon10;Parent=g9184.t2
HiC_scaffold_18	AUGUSTUS	intron	10043148	10043678	1.0	-	.	ID=g9184.t1.intron10;Parent=g9184.t1
HiC_scaffold_18	gmst	intron	10043148	10043678	111.380921	-	0	ID=g9184.t2.intron10;Parent=g9184.t2
HiC_scaffold_18	gmst	CDS	10043679	10043716	111.380921	-	0	ID=g9184.t2.CDS11;Parent=g9184.t2
HiC_scaffold_18	gmst	exon	10043679	10043716	111.380921	-	0	ID=g9184.t2.exon11;Parent=g9184.t2
HiC_scaffold_18	AUGUSTUS	exon	10043679	10043743	.	-	.	ID=g9184.t1.exon11;Parent=g9184.t1
HiC_scaffold_18	AUGUSTUS	CDS	10043679	10043743	1.0	-	0	ID=g9184.t1.CDS11;Parent=g9184.t1
HiC_scaffold_18	gmst	start_codon	10043714	10043716	111.380921	-	0	ID=g9184.t2.start1;Parent=g9184.t2
HiC_scaffold_18	AUGUSTUS	intron	10043744	10045375	1.0	-	.	ID=g9184.t1.intron11;Parent=g9184.t1
HiC_scaffold_18	AUGUSTUS	exon	10045376	10045458	.	-	.	ID=g9184.t1.exon12;Parent=g9184.t1
HiC_scaffold_18	AUGUSTUS	CDS	10045376	10045458	1.0	-	2	ID=g9184.t1.CDS12;Parent=g9184.t1
HiC_scaffold_18	AUGUSTUS	intron	10045459	10109331	1.0	-	.	ID=g9184.t1.intron12;Parent=g9184.t1
HiC_scaffold_18	AUGUSTUS	exon	10109332	10109374	.	-	.	ID=g9184.t1.exon13;Parent=g9184.t1
HiC_scaffold_18	AUGUSTUS	CDS	10109332	10109374	1.0	-	0	ID=g9184.t1.CDS13;Parent=g9184.t1
HiC_scaffold_18	AUGUSTUS	start_codon	10109372	10109374	.	-	0	ID=g9184.t1.start1;Parent=g9184.t1
HiC_scaffold_18	AUGUSTUS	stop_codon	10161800	10161802	.	-	0	ID=g9185.t1.stop1;Parent=g9185.t1
HiC_scaffold_18	AUGUSTUS	gene	10161800	10162573	.	-	.	ID=g9185
HiC_scaffold_18	AUGUSTUS	exon	10161800	10162573	.	-	.	ID=g9185.t1.exon1;Parent=g9185.t1
HiC_scaffold_18	AUGUSTUS	mRNA	10161800	10162573	1.0	-	.	ID=g9185.t1;Parent=g9185;em_target=9713.XP_006746849.1;em_score=378.1;em_evalue=6.3e-116;em_tcov=.;em_OGs=2BXAK@1|root,2S2EY@2759|Eukaryota,3A259@33154|Opisthokonta,3BR9H@33208|Metazoa,3D6NJ@33213|Bilateria,48EI3@7711|Chordata,49BAJ@7742|Vertebrata,3JGSA@40674|Mammalia,3EUYR@33554|Carnivora;em_COG_cat=S;em_desc=Family with sequence similarity 220, member A;em_max_annot_lvl=33208|Metazoa;em_Preferred_name=FAM220A;em_PFAMs=FAM220;em_GOs=GO:0000122,GO:0003674,GO:0005488,GO:0005515,GO:0005575,GO:0005622,GO:0005623,GO:0005634,GO:0006355,GO:0006357,GO:0006464,GO:0006470,GO:0006793,GO:0006796,GO:0006807,GO:0008150,GO:0008152,GO:0009889,GO:0009890,GO:0009892,GO:0009987,GO:0010468,GO:0010556,GO:0010558,GO:0010605,GO:0010629,GO:0016311,GO:0019219,GO:0019222,GO:0019538,GO:0031323,GO:0031324,GO:0031326,GO:0031327,GO:0032092,GO:0036211,GO:0043170,GO:0043226,GO:0043227,GO:0043229,GO:0043231,GO:0043393,GO:0043412,GO:0044093,GO:0044237,GO:0044238,GO:0044260,GO:0044267,GO:0044424,GO:0044464,GO:0045892,GO:0045934,GO:0048519,GO:0048523,GO:0050789,GO:0050794,GO:0051098,GO:0051099,GO:0051171,GO:0051172,GO:0051252,GO:0051253,GO:0060255,GO:0065007,GO:0065009,GO:0071704,GO:0080090,GO:0097677,GO:1901564,GO:1902679,GO:1903506,GO:1903507,GO:2000112,GO:2000113,GO:2001141
HiC_scaffold_18	AUGUSTUS	CDS	10161800	10162573	1.0	-	0	ID=g9185.t1.CDS1;Parent=g9185.t1
HiC_scaffold_18	AUGUSTUS	start_codon	10162571	10162573	.	-	0	ID=g9185.t1.start1;Parent=g9185.t1
HiC_scaffold_18	GeneMark.hmm3	start_codon	10189162	10189164	.	+	0	ID=g9186.t2.start1;Parent=g9186.t2
HiC_scaffold_18	GeneMark.hmm3	CDS	10189162	10189231	.	+	0	ID=g9186.t2.CDS1;Parent=g9186.t2
HiC_scaffold_18	GeneMark.hmm3	exon	10189162	10189231	.	+	0	ID=g9186.t2.exon1;Parent=g9186.t2
HiC_scaffold_18	AUGUSTUS	gene	10189162	10227323	.	+	.	ID=g9186
HiC_scaffold_18	GeneMark.hmm3	mRNA	10189162	10227323	.	+	.	ID=g9186.t2;Parent=g9186;em_target=9597.XP_008962197.1;em_score=533.3;em_evalue=1.2e-162;em_tcov=.;em_OGs=COG1100@1|root,KOG0393@2759|Eukaryota,38BJN@33154|Opisthokonta,3BE5W@33208|Metazoa,3CXWR@33213|Bilateria,484ZF@7711|Chordata,48Y98@7742|Vertebrata,3J46Y@40674|Mammalia,35RWB@314146|Euarchontoglires,4MKSY@9443|Primates,4N9NS@9604|Hominidae;em_COG_cat=U;em_desc=Ras-related C3 botulinum toxin substrate 1;em_max_annot_lvl=33208|Metazoa;em_Preferred_name=RAC1;em_KEGG_ko=ko:K04392,ko:K07860,ko:K07861;em_KEGG_Pathway=ko04010,ko04013,ko04014,ko04015,ko04024,ko04062,ko04071,ko04145,ko04151,ko04310,ko04360,ko04370,ko04380,ko04510,ko04520,ko04530,ko04620,ko04650,ko04662,ko04664,ko04666,ko04670,ko04722,ko04810,ko04932,ko04933,ko04972,ko05014,ko05100,ko05120,ko05131,ko05132,ko05167,ko05200,ko05203,ko05205,ko05210,ko05211,ko05212,ko05231,ko05416,ko05418,map04010,map04013,map04014,map04015,map04024,map04062,map04071,map04145,map04151,map04310,map04360,map04370,map04380,map04510,map04520,map04530,map04620,map04650,map04662,map04664,map04666,map04670,map04722,map04810,map04932,map04933,map04972,map05014,map05100,map05120,map05131,map05132,map05167,map05200,map05203,map05205,map05210,map05211,map05212,map05231,map05416,map05418;em_BRITE=ko00000,ko00001,ko04031,ko04131,ko04147;em_PFAMs=Ras;em_GOs=GO:0000003,GO:0000132,GO:0000139,GO:0000165,GO:0000166,GO:0000226,GO:0000242,GO:0000278,GO:0000768,GO:0000902,GO:0000904,GO:0001558,GO:0001654,GO:0001667,GO:0001700,GO:0001726,GO:0001736,GO:0001737,GO:0001738,GO:0001745,GO:0001751,GO:0001754,GO:0001764,GO:0001817,GO:0001818,GO:0001882,GO:0001883,GO:0001891,GO:0001894,GO:0001932,GO:0001934,GO:0001952,GO:0001954,GO:0002009,GO:0002064,GO:0002065,GO:0002066,GO:0002093,GO:0002118,GO:0002119,GO:0002164,GO:0002165,GO:0002252,GO:0002376,GO:0002433,GO:0002520,GO:0002551,GO:0002682,GO:0002684,GO:0002685,GO:0002687,GO:0002688,GO:0002690,GO:0002764,GO:0002768,GO:0003002,GO:0003006,GO:0003008,GO:0003014,GO:0003382,GO:0003674,GO:0003824,GO:0003924,GO:0005488,GO:0005515,GO:0005525,GO:0005575,GO:0005622,GO:0005623,GO:0005634,GO:0005737,GO:0005768,GO:0005769,GO:0005794,GO:0005802,GO:0005813,GO:0005815,GO:0005829,GO:0005856,GO:0005886,GO:0005929,GO:0006275,GO:0006464,GO:0006468,GO:0006582,GO:0006725,GO:0006793,GO:0006796,GO:0006807,GO:0006810,GO:0006897,GO:0006909,GO:0006911,GO:0006928,GO:0006935,GO:0006949,GO:0006950,GO:0006952,GO:0006955,GO:0006970,GO:0006972,GO:0006996,GO:0007010,GO:0007015,GO:0007017,GO:0007049,GO:0007154,GO:0007155,GO:0007163,GO:0007164,GO:0007165,GO:0007166,GO:0007167,GO:0007169,GO:0007186,GO:0007254,GO:0007264,GO:0007265,GO:0007266,GO:0007267,GO:0007268,GO:0007275,GO:0007276,GO:0007281,GO:0007292,GO:0007297,GO:0007298,GO:0007304,GO:0007306,GO:0007368,GO:0007369,GO:0007389,GO:0007390,GO:0007391,GO:0007392,GO:0007394,GO:0007395,GO:0007399,GO:0007409,GO:0007411,GO:0007413,GO:0007417,GO:0007419,GO:0007420,GO:0007422,GO:0007423,GO:0007424,GO:0007426,GO:0007431,GO:0007435,GO:0007439,GO:0007441,GO:0007444,GO:0007472,GO:0007476,GO:0007516,GO:0007517,GO:0007520,GO:0007548,GO:0007552,GO:0007560,GO:0007600,GO:0007610,GO:0007611,GO:0007613,GO:0007617,GO:0007618,GO:0007631,GO:0008037,GO:0008038,GO:0008045,GO:0008064,GO:0008078,GO:0008104,GO:0008150,GO:0008152,GO:0008154,GO:0008258,GO:0008283,GO:0008347,GO:0008360,GO:0008361,GO:0008544,GO:0009605,GO:0009607,GO:0009611,GO:0009612,GO:0009617,GO:0009628,GO:0009653,GO:0009790,GO:0009791,GO:0009792,GO:0009798,GO:0009799,GO:0009826,GO:0009855,GO:0009886,GO:0009887,GO:0009888,GO:0009889,GO:0009891,GO:0009893,GO:0009898,GO:0009913,GO:0009987,GO:0010008,GO:0010171,GO:0010172,GO:0010324,GO:0010556,GO:0010557,GO:0010562,GO:0010591,GO:0010592,GO:0010593,GO:0010604,GO:0010631,GO:0010638,GO:0010646,GO:0010720,GO:0010762,GO:0010769,GO:0010770,GO:0010810,GO:0010811,GO:0010883,GO:0010927,GO:0010975,GO:0010976,GO:0012505,GO:0014041,GO:0014902,GO:0015630,GO:0016020,GO:0016021,GO:0016028,GO:0016043,GO:0016049,GO:0016055,GO:0016192,GO:0016198,GO:0016199,GO:0016203,GO:0016310,GO:0016331,GO:0016358,GO:0016462,GO:0016476,GO:0016477,GO:0016601,GO:0016787,GO:0016817,GO:0016818,GO:0017016,GO:0017076,GO:0017111,GO:0017137,GO:0018958,GO:0019001,GO:0019098,GO:0019216,GO:0019219,GO:0019220,GO:0019222,GO:0019538,GO:0019748,GO:0019897,GO:0019898,GO:0019899,GO:0019900,GO:0019901,GO:0019953,GO:0021537,GO:0021543,GO:0021772,GO:0021795,GO:0021799,GO:0021826,GO:0021831,GO:0021843,GO:0021872,GO:0021879,GO:0021884,GO:0021885,GO:0021889,GO:0021891,GO:0021892,GO:0021894,GO:0021895,GO:0021953,GO:0021954,GO:0021987,GO:0021988,GO:0022008,GO:0022028,GO:0022029,GO:0022402,GO:0022412,GO:0022414,GO:0022603,GO:0022604,GO:0022606,GO:0022607,GO:0022610,GO:0022612,GO:0023014,GO:0023051,GO:0023052,GO:0030010,GO:0030027,GO:0030029,GO:0030030,GO:0030031,GO:0030032,GO:0030036,GO:0030041,GO:0030097,GO:0030100,GO:0030154,GO:0030155,GO:0030182,GO:0030307,GO:0030334,GO:0030335,GO:0030424,GO:0030425,GO:0030516,GO:0030595,GO:0030703,GO:0030707,GO:0030742,GO:0030832,GO:0030833,GO:0030838,GO:0030855,GO:0030865,GO:0030866,GO:0030900,GO:0030901,GO:0031090,GO:0031098,GO:0031099,GO:0031102,GO:0031103,GO:0031110,GO:0031112,GO:0031113,GO:0031116,GO:0031175,GO:0031224,GO:0031252,GO:0031253,GO:0031256,GO:0031267,GO:0031323,GO:0031325,GO:0031326,GO:0031328,GO:0031334,GO:0031344,GO:0031345,GO:0031346,GO:0031399,GO:0031401,GO:0031410,GO:0031529,GO:0031532,GO:0031589,GO:0031901,GO:0031982,GO:0031984,GO:0031996,GO:0032101,GO:0032103,GO:0032147,GO:0032228,GO:0032231,GO:0032233,GO:0032268,GO:0032270,GO:0032271,GO:0032273,GO:0032421,GO:0032501,GO:0032502,GO:0032504,GO:0032535,GO:0032549,GO:0032550,GO:0032553,GO:0032555,GO:0032561,GO:0032587,GO:0032667,GO:0032707,GO:0032794,GO:0032879,GO:0032886,GO:0032956,GO:0032970,GO:0032989,GO:0032990,GO:0032991,GO:0033036,GO:0033043,GO:0033554,GO:0033563,GO:0033674,GO:0034330,GO:0034331,GO:0034332,GO:0034334,GO:0034446,GO:0034613,GO:0034622,GO:0035006,GO:0035010,GO:0035011,GO:0035099,GO:0035107,GO:0035114,GO:0035120,GO:0035162,GO:0035212,GO:0035220,GO:0035239,GO:0035272,GO:0035295,GO:0035315,GO:0035316,GO:0035317,GO:0035320,GO:0035556,GO:0035567,GO:0035639,GO:0035770,GO:0036094,GO:0036211,GO:0036464,GO:0036477,GO:0040001,GO:0040007,GO:0040008,GO:0040011,GO:0040012,GO:0040017,GO:0042051,GO:0042052,GO:0042063,GO:0042221,GO:0042325,GO:0042327,GO:0042330,GO:0042386,GO:0042440,GO:0042461,GO:0042462,GO:0042471,GO:0042472,GO:0042490,GO:0042491,GO:0042592,GO:0042692,GO:0042742,GO:0042752,GO:0042826,GO:0042995,GO:0043005,GO:0043025,GO:0043085,GO:0043167,GO:0043168,GO:0043170,GO:0043197,GO:0043207,GO:0043226,GO:0043227,GO:0043228,GO:0043229,GO:0043231,GO:0043232,GO:0043254,GO:0043277,GO:0043412,GO:0043549,GO:0043550,GO:0043551,GO:0043552,GO:0043583,GO:0043652,GO:0043933,GO:0043954,GO:0044085,GO:0044087,GO:0044089,GO:0044093,GO:0044237,GO:0044238,GO:0044260,GO:0044267,GO:0044297,GO:0044309,GO:0044422,GO:0044424,GO:0044425,GO:0044430,GO:0044431,GO:0044433,GO:0044440,GO:0044444,GO:0044446,GO:0044450,GO:0044456,GO:0044459,GO:0044463,GO:0044464,GO:0044703,GO:0045087,GO:0045138,GO:0045202,GO:0045216,GO:0045453,GO:0045595,GO:0045597,GO:0045610,GO:0045664,GO:0045666,GO:0045740,GO:0045773,GO:0045785,GO:0045807,GO:0045834,GO:0045859,GO:0045860,GO:0045927,GO:0045935,GO:0045937,GO:0045995,GO:0046530,GO:0046661,GO:0046664,GO:0046843,GO:0046849,GO:0048012,GO:0048167,GO:0048168,GO:0048468,GO:0048477,GO:0048513,GO:0048518,GO:0048519,GO:0048522,GO:0048523,GO:0048532,GO:0048534,GO:0048546,GO:0048557,GO:0048562,GO:0048563,GO:0048565,GO:0048566,GO:0048567,GO:0048568,GO:0048569,GO:0048583,GO:0048584,GO:0048588,GO:0048589,GO:0048592,GO:0048598,GO:0048609,GO:0048611,GO:0048613,GO:0048615,GO:0048638,GO:0048639,GO:0048646,GO:0048666,GO:0048667,GO:0048675,GO:0048678,GO:0048699,GO:0048707,GO:0048729,GO:0048731,GO:0048732,GO:0048736,GO:0048737,GO:0048747,GO:0048749,GO:0048771,GO:0048812,GO:0048813,GO:0048814,GO:0048839,GO:0048846,GO:0048856,GO:0048858,GO:0048869,GO:0048870,GO:0048871,GO:0048872,GO:0048873,GO:0050764,GO:0050766,GO:0050767,GO:0050769,GO:0050770,GO:0050772,GO:0050773,GO:0050776,GO:0050789,GO:0050790,GO:0050793,GO:0050794,GO:0050795,GO:0050803,GO:0050804,GO:0050807,GO:0050877,GO:0050890,GO:0050896,GO:0050900,GO:0050920,GO:0050921,GO:0050954,GO:0050975,GO:0051017,GO:0051020,GO:0051021,GO:0051022,GO:0051049,GO:0051050,GO:0051052,GO:0051054,GO:0051094,GO:0051117,GO:0051128,GO:0051129,GO:0051130,GO:0051146,GO:0051171,GO:0051173,GO:0051174,GO:0051179,GO:0051234,GO:0051239,GO:0051240,GO:0051241,GO:0051246,GO:0051247,GO:0051258,GO:0051270,GO:0051272,GO:0051293,GO:0051294,GO:0051338,GO:0051347,GO:0051403,GO:0051450,GO:0051489,GO:0051491,GO:0051492,GO:0051493,GO:0051495,GO:0051496,GO:0051640,GO:0051641,GO:0051649,GO:0051653,GO:0051656,GO:0051668,GO:0051674,GO:0051704,GO:0051705,GO:0051707,GO:0051716,GO:0051893,GO:0051894,GO:0051932,GO:0051960,GO:0051962,GO:0051963,GO:0055001,GO:0055002,GO:0055037,GO:0055038,GO:0055123,GO:0060071,GO:0060091,GO:0060099,GO:0060100,GO:0060113,GO:0060117,GO:0060119,GO:0060249,GO:0060255,GO:0060263,GO:0060284,GO:0060322,GO:0060326,GO:0060429,GO:0060491,GO:0060538,GO:0060541,GO:0060560,GO:0060562,GO:0060563,GO:0060627,GO:0060972,GO:0060998,GO:0060999,GO:0061024,GO:0061041,GO:0061061,GO:0061162,GO:0061339,GO:0061387,GO:0061564,GO:0061572,GO:0065003,GO:0065007,GO:0065008,GO:0065009,GO:0070507,GO:0070727,GO:0070887,GO:0070986,GO:0071214,GO:0071260,GO:0071496,GO:0071526,GO:0071542,GO:0071622,GO:0071624,GO:0071704,GO:0071840,GO:0071900,GO:0071902,GO:0071907,GO:0071944,GO:0072657,GO:0072659,GO:0080090,GO:0080134,GO:0090022,GO:0090023,GO:0090066,GO:0090102,GO:0090103,GO:0090109,GO:0090130,GO:0090132,GO:0090175,GO:0090218,GO:0090303,GO:0090596,GO:0090598,GO:0097154,GO:0097159,GO:0097178,GO:0097205,GO:0097206,GO:0097367,GO:0097435,GO:0097447,GO:0097458,GO:0097485,GO:0097529,GO:0097531,GO:0097581,GO:0097628,GO:0097708,GO:0097730,GO:0097732,GO:0098542,GO:0098552,GO:0098562,GO:0098588,GO:0098590,GO:0098657,GO:0098791,GO:0098794,GO:0098805,GO:0098862,GO:0098916,GO:0099024,GO:0099177,GO:0099536,GO:0099537,GO:0104004,GO:0106030,GO:0110020,GO:0110053,GO:0120025,GO:0120031,GO:0120032,GO:0120033,GO:0120034,GO:0120035,GO:0120036,GO:0120038,GO:0120039,GO:0198738,GO:1900006,GO:1900024,GO:1900026,GO:1901074,GO:1901076,GO:1901265,GO:1901360,GO:1901363,GO:1901564,GO:1901615,GO:1901888,GO:1901890,GO:1902284,GO:1902622,GO:1902624,GO:1902667,GO:1902669,GO:1902743,GO:1902744,GO:1902745,GO:1902850,GO:1902903,GO:1902905,GO:1903034,GO:1903036,GO:1903047,GO:1903354,GO:1903356,GO:1903391,GO:1903393,GO:1903429,GO:1903725,GO:1903727,GO:1904059,GO:1904948,GO:1905114,GO:1905153,GO:1905155,GO:1905330,GO:1905952,GO:1990138,GO:1990778,GO:1990904,GO:2000026,GO:2000027,GO:2000112,GO:2000145,GO:2000147,GO:2000425,GO:2000427
HiC_scaffold_18	GeneMark.hmm3	intron	10189232	10192390	.	+	1	ID=g9186.t2.intron1;Parent=g9186.t2
HiC_scaffold_18	GeneMark.hmm3	CDS	10192391	10192502	.	+	2	ID=g9186.t2.CDS2;Parent=g9186.t2
HiC_scaffold_18	GeneMark.hmm3	exon	10192391	10192502	.	+	2	ID=g9186.t2.exon2;Parent=g9186.t2
HiC_scaffold_18	GeneMark.hmm3	intron	10192503	10193158	.	+	2	ID=g9186.t2.intron2;Parent=g9186.t2
HiC_scaffold_18	GeneMark.hmm3	CDS	10193159	10193222	.	+	1	ID=g9186.t2.CDS3;Parent=g9186.t2
HiC_scaffold_18	GeneMark.hmm3	exon	10193159	10193222	.	+	1	ID=g9186.t2.exon3;Parent=g9186.t2
HiC_scaffold_18	GeneMark.hmm3	intron	10193223	10204149	.	+	0	ID=g9186.t2.intron3;Parent=g9186.t2
HiC_scaffold_18	GeneMark.hmm3	CDS	10204150	10204628	.	+	0	ID=g9186.t2.CDS4;Parent=g9186.t2
HiC_scaffold_18	GeneMark.hmm3	exon	10204150	10204628	.	+	0	ID=g9186.t2.exon4;Parent=g9186.t2
HiC_scaffold_18	AUGUSTUS	start_codon	10204594	10204596	.	+	0	ID=g9186.t1.start1;Parent=g9186.t1
HiC_scaffold_18	AUGUSTUS	exon	10204594	10204628	.	+	.	ID=g9186.t1.exon1;Parent=g9186.t1
HiC_scaffold_18	AUGUSTUS	CDS	10204594	10204628	1.0	+	0	ID=g9186.t1.CDS1;Parent=g9186.t1
HiC_scaffold_18	AUGUSTUS	mRNA	10204594	10227323	1.0	+	.	ID=g9186.t1;Parent=g9186;em_target=10029.XP_007615070.1;em_score=439.2;em_evalue=3.4e-135;em_tcov=.;em_OGs=COG1100@1|root,KOG0393@2759|Eukaryota,38BJN@33154|Opisthokonta,3BE5W@33208|Metazoa,3CXWR@33213|Bilateria,484ZF@7711|Chordata,48Y98@7742|Vertebrata,3J46Y@40674|Mammalia;em_COG_cat=U;em_desc=negative regulation of interleukin-23 production;em_max_annot_lvl=33208|Metazoa;em_Preferred_name=RAC1;em_KEGG_ko=ko:K04392,ko:K07860,ko:K07861;em_KEGG_Pathway=ko04010,ko04013,ko04014,ko04015,ko04024,ko04062,ko04071,ko04145,ko04151,ko04310,ko04360,ko04370,ko04380,ko04510,ko04520,ko04530,ko04620,ko04650,ko04662,ko04664,ko04666,ko04670,ko04722,ko04810,ko04932,ko04933,ko04972,ko05014,ko05100,ko05120,ko05131,ko05132,ko05167,ko05200,ko05203,ko05205,ko05210,ko05211,ko05212,ko05231,ko05416,ko05418,map04010,map04013,map04014,map04015,map04024,map04062,map04071,map04145,map04151,map04310,map04360,map04370,map04380,map04510,map04520,map04530,map04620,map04650,map04662,map04664,map04666,map04670,map04722,map04810,map04932,map04933,map04972,map05014,map05100,map05120,map05131,map05132,map05167,map05200,map05203,map05205,map05210,map05211,map05212,map05231,map05416,map05418;em_BRITE=ko00000,ko00001,ko04031,ko04131,ko04147;em_PFAMs=Ras;em_GOs=GO:0000003,GO:0000132,GO:0000139,GO:0000165,GO:0000166,GO:0000226,GO:0000242,GO:0000278,GO:0000768,GO:0000902,GO:0000904,GO:0001558,GO:0001654,GO:0001667,GO:0001700,GO:0001726,GO:0001736,GO:0001737,GO:0001738,GO:0001745,GO:0001751,GO:0001754,GO:0001764,GO:0001817,GO:0001818,GO:0001882,GO:0001883,GO:0001891,GO:0001894,GO:0001932,GO:0001934,GO:0001952,GO:0001954,GO:0002009,GO:0002064,GO:0002065,GO:0002066,GO:0002093,GO:0002118,GO:0002119,GO:0002164,GO:0002165,GO:0002252,GO:0002376,GO:0002433,GO:0002520,GO:0002551,GO:0002682,GO:0002684,GO:0002685,GO:0002687,GO:0002688,GO:0002690,GO:0002764,GO:0002768,GO:0003002,GO:0003006,GO:0003008,GO:0003014,GO:0003382,GO:0003674,GO:0003824,GO:0003924,GO:0005488,GO:0005515,GO:0005525,GO:0005575,GO:0005622,GO:0005623,GO:0005634,GO:0005737,GO:0005768,GO:0005769,GO:0005794,GO:0005802,GO:0005813,GO:0005815,GO:0005829,GO:0005856,GO:0005886,GO:0005929,GO:0006275,GO:0006464,GO:0006468,GO:0006582,GO:0006725,GO:0006793,GO:0006796,GO:0006807,GO:0006810,GO:0006897,GO:0006909,GO:0006911,GO:0006928,GO:0006935,GO:0006949,GO:0006950,GO:0006952,GO:0006955,GO:0006970,GO:0006972,GO:0006996,GO:0007010,GO:0007015,GO:0007017,GO:0007049,GO:0007154,GO:0007155,GO:0007163,GO:0007164,GO:0007165,GO:0007166,GO:0007167,GO:0007169,GO:0007186,GO:0007254,GO:0007264,GO:0007265,GO:0007266,GO:0007267,GO:0007268,GO:0007275,GO:0007276,GO:0007281,GO:0007292,GO:0007297,GO:0007298,GO:0007304,GO:0007306,GO:0007368,GO:0007369,GO:0007389,GO:0007390,GO:0007391,GO:0007392,GO:0007394,GO:0007395,GO:0007399,GO:0007409,GO:0007411,GO:0007413,GO:0007417,GO:0007419,GO:0007420,GO:0007422,GO:0007423,GO:0007424,GO:0007426,GO:0007431,GO:0007435,GO:0007439,GO:0007441,GO:0007444,GO:0007472,GO:0007476,GO:0007516,GO:0007517,GO:0007520,GO:0007548,GO:0007552,GO:0007560,GO:0007600,GO:0007610,GO:0007611,GO:0007613,GO:0007617,GO:0007618,GO:0007631,GO:0008037,GO:0008038,GO:0008045,GO:0008064,GO:0008078,GO:0008104,GO:0008150,GO:0008152,GO:0008154,GO:0008258,GO:0008283,GO:0008347,GO:0008360,GO:0008361,GO:0008544,GO:0009605,GO:0009607,GO:0009611,GO:0009612,GO:0009617,GO:0009628,GO:0009653,GO:0009790,GO:0009791,GO:0009792,GO:0009798,GO:0009799,GO:0009826,GO:0009855,GO:0009886,GO:0009887,GO:0009888,GO:0009889,GO:0009891,GO:0009893,GO:0009898,GO:0009913,GO:0009987,GO:0010008,GO:0010171,GO:0010172,GO:0010324,GO:0010556,GO:0010557,GO:0010562,GO:0010591,GO:0010592,GO:0010593,GO:0010604,GO:0010631,GO:0010638,GO:0010646,GO:0010720,GO:0010762,GO:0010769,GO:0010770,GO:0010810,GO:0010811,GO:0010883,GO:0010927,GO:0010975,GO:0010976,GO:0012505,GO:0014041,GO:0014902,GO:0015630,GO:0016020,GO:0016021,GO:0016028,GO:0016043,GO:0016049,GO:0016055,GO:0016192,GO:0016198,GO:0016199,GO:0016203,GO:0016310,GO:0016331,GO:0016358,GO:0016462,GO:0016476,GO:0016477,GO:0016601,GO:0016787,GO:0016817,GO:0016818,GO:0017016,GO:0017076,GO:0017111,GO:0017137,GO:0018958,GO:0019001,GO:0019098,GO:0019216,GO:0019219,GO:0019220,GO:0019222,GO:0019538,GO:0019748,GO:0019897,GO:0019898,GO:0019899,GO:0019900,GO:0019901,GO:0019953,GO:0021537,GO:0021543,GO:0021772,GO:0021795,GO:0021799,GO:0021826,GO:0021831,GO:0021843,GO:0021872,GO:0021879,GO:0021884,GO:0021885,GO:0021889,GO:0021891,GO:0021892,GO:0021894,GO:0021895,GO:0021953,GO:0021954,GO:0021987,GO:0021988,GO:0022008,GO:0022028,GO:0022029,GO:0022402,GO:0022412,GO:0022414,GO:0022603,GO:0022604,GO:0022606,GO:0022607,GO:0022610,GO:0022612,GO:0023014,GO:0023051,GO:0023052,GO:0030010,GO:0030027,GO:0030029,GO:0030030,GO:0030031,GO:0030032,GO:0030036,GO:0030041,GO:0030097,GO:0030100,GO:0030154,GO:0030155,GO:0030182,GO:0030307,GO:0030334,GO:0030335,GO:0030424,GO:0030425,GO:0030516,GO:0030595,GO:0030703,GO:0030707,GO:0030742,GO:0030832,GO:0030833,GO:0030838,GO:0030855,GO:0030865,GO:0030866,GO:0030900,GO:0030901,GO:0031090,GO:0031098,GO:0031099,GO:0031102,GO:0031103,GO:0031110,GO:0031112,GO:0031113,GO:0031116,GO:0031175,GO:0031224,GO:0031252,GO:0031253,GO:0031256,GO:0031267,GO:0031323,GO:0031325,GO:0031326,GO:0031328,GO:0031334,GO:0031344,GO:0031345,GO:0031346,GO:0031399,GO:0031401,GO:0031410,GO:0031529,GO:0031532,GO:0031589,GO:0031901,GO:0031982,GO:0031984,GO:0031996,GO:0032101,GO:0032103,GO:0032147,GO:0032228,GO:0032231,GO:0032233,GO:0032268,GO:0032270,GO:0032271,GO:0032273,GO:0032421,GO:0032501,GO:0032502,GO:0032504,GO:0032535,GO:0032549,GO:0032550,GO:0032553,GO:0032555,GO:0032561,GO:0032587,GO:0032667,GO:0032707,GO:0032794,GO:0032879,GO:0032886,GO:0032956,GO:0032970,GO:0032989,GO:0032990,GO:0032991,GO:0033036,GO:0033043,GO:0033554,GO:0033563,GO:0033674,GO:0034330,GO:0034331,GO:0034332,GO:0034334,GO:0034446,GO:0034613,GO:0034622,GO:0035006,GO:0035010,GO:0035011,GO:0035099,GO:0035107,GO:0035114,GO:0035120,GO:0035162,GO:0035212,GO:0035220,GO:0035239,GO:0035272,GO:0035295,GO:0035315,GO:0035316,GO:0035317,GO:0035320,GO:0035556,GO:0035567,GO:0035639,GO:0035770,GO:0036094,GO:0036211,GO:0036464,GO:0036477,GO:0040001,GO:0040007,GO:0040008,GO:0040011,GO:0040012,GO:0040017,GO:0042051,GO:0042052,GO:0042063,GO:0042221,GO:0042325,GO:0042327,GO:0042330,GO:0042386,GO:0042440,GO:0042461,GO:0042462,GO:0042471,GO:0042472,GO:0042490,GO:0042491,GO:0042592,GO:0042692,GO:0042742,GO:0042752,GO:0042826,GO:0042995,GO:0043005,GO:0043025,GO:0043085,GO:0043167,GO:0043168,GO:0043170,GO:0043197,GO:0043207,GO:0043226,GO:0043227,GO:0043228,GO:0043229,GO:0043231,GO:0043232,GO:0043254,GO:0043277,GO:0043412,GO:0043549,GO:0043550,GO:0043551,GO:0043552,GO:0043583,GO:0043652,GO:0043933,GO:0043954,GO:0044085,GO:0044087,GO:0044089,GO:0044093,GO:0044237,GO:0044238,GO:0044260,GO:0044267,GO:0044297,GO:0044309,GO:0044422,GO:0044424,GO:0044425,GO:0044430,GO:0044431,GO:0044433,GO:0044440,GO:0044444,GO:0044446,GO:0044450,GO:0044456,GO:0044459,GO:0044463,GO:0044464,GO:0044703,GO:0045087,GO:0045138,GO:0045202,GO:0045216,GO:0045453,GO:0045595,GO:0045597,GO:0045610,GO:0045664,GO:0045666,GO:0045740,GO:0045773,GO:0045785,GO:0045807,GO:0045834,GO:0045859,GO:0045860,GO:0045927,GO:0045935,GO:0045937,GO:0045995,GO:0046530,GO:0046661,GO:0046664,GO:0046843,GO:0046849,GO:0048012,GO:0048167,GO:0048168,GO:0048468,GO:0048477,GO:0048513,GO:0048518,GO:0048519,GO:0048522,GO:0048523,GO:0048532,GO:0048534,GO:0048546,GO:0048557,GO:0048562,GO:0048563,GO:0048565,GO:0048566,GO:0048567,GO:0048568,GO:0048569,GO:0048583,GO:0048584,GO:0048588,GO:0048589,GO:0048592,GO:0048598,GO:0048609,GO:0048611,GO:0048613,GO:0048615,GO:0048638,GO:0048639,GO:0048646,GO:0048666,GO:0048667,GO:0048675,GO:0048678,GO:0048699,GO:0048707,GO:0048729,GO:0048731,GO:0048732,GO:0048736,GO:0048737,GO:0048747,GO:0048749,GO:0048771,GO:0048812,GO:0048813,GO:0048814,GO:0048839,GO:0048846,GO:0048856,GO:0048858,GO:0048869,GO:0048870,GO:0048871,GO:0048872,GO:0048873,GO:0050764,GO:0050766,GO:0050767,GO:0050769,GO:0050770,GO:0050772,GO:0050773,GO:0050776,GO:0050789,GO:0050790,GO:0050793,GO:0050794,GO:0050795,GO:0050803,GO:0050804,GO:0050807,GO:0050877,GO:0050890,GO:0050896,GO:0050900,GO:0050920,GO:0050921,GO:0050954,GO:0050975,GO:0051017,GO:0051020,GO:0051021,GO:0051022,GO:0051049,GO:0051050,GO:0051052,GO:0051054,GO:0051094,GO:0051117,GO:0051128,GO:0051129,GO:0051130,GO:0051146,GO:0051171,GO:0051173,GO:0051174,GO:0051179,GO:0051234,GO:0051239,GO:0051240,GO:0051241,GO:0051246,GO:0051247,GO:0051258,GO:0051270,GO:0051272,GO:0051293,GO:0051294,GO:0051338,GO:0051347,GO:0051403,GO:0051450,GO:0051489,GO:0051491,GO:0051492,GO:0051493,GO:0051495,GO:0051496,GO:0051640,GO:0051641,GO:0051649,GO:0051653,GO:0051656,GO:0051668,GO:0051674,GO:0051704,GO:0051705,GO:0051707,GO:0051716,GO:0051893,GO:0051894,GO:0051932,GO:0051960,GO:0051962,GO:0051963,GO:0055001,GO:0055002,GO:0055037,GO:0055038,GO:0055123,GO:0060071,GO:0060091,GO:0060099,GO:0060100,GO:0060113,GO:0060117,GO:0060119,GO:0060249,GO:0060255,GO:0060263,GO:0060284,GO:0060322,GO:0060326,GO:0060429,GO:0060491,GO:0060538,GO:0060541,GO:0060560,GO:0060562,GO:0060563,GO:0060627,GO:0060972,GO:0060998,GO:0060999,GO:0061024,GO:0061041,GO:0061061,GO:0061162,GO:0061339,GO:0061387,GO:0061564,GO:0061572,GO:0065003,GO:0065007,GO:0065008,GO:0065009,GO:0070507,GO:0070727,GO:0070887,GO:0070986,GO:0071214,GO:0071260,GO:0071496,GO:0071526,GO:0071542,GO:0071622,GO:0071624,GO:0071704,GO:0071840,GO:0071900,GO:0071902,GO:0071907,GO:0071944,GO:0072657,GO:0072659,GO:0080090,GO:0080134,GO:0090022,GO:0090023,GO:0090066,GO:0090102,GO:0090103,GO:0090109,GO:0090130,GO:0090132,GO:0090175,GO:0090218,GO:0090303,GO:0090596,GO:0090598,GO:0097154,GO:0097159,GO:0097178,GO:0097205,GO:0097206,GO:0097367,GO:0097435,GO:0097447,GO:0097458,GO:0097485,GO:0097529,GO:0097531,GO:0097581,GO:0097628,GO:0097708,GO:0097730,GO:0097732,GO:0098542,GO:0098552,GO:0098562,GO:0098588,GO:0098590,GO:0098657,GO:0098791,GO:0098794,GO:0098805,GO:0098862,GO:0098916,GO:0099024,GO:0099177,GO:0099536,GO:0099537,GO:0104004,GO:0106030,GO:0110020,GO:0110053,GO:0120025,GO:0120031,GO:0120032,GO:0120033,GO:0120034,GO:0120035,GO:0120036,GO:0120038,GO:0120039,GO:0198738,GO:1900006,GO:1900024,GO:1900026,GO:1901074,GO:1901076,GO:1901265,GO:1901360,GO:1901363,GO:1901564,GO:1901615,GO:1901888,GO:1901890,GO:1902284,GO:1902622,GO:1902624,GO:1902667,GO:1902669,GO:1902743,GO:1902744,GO:1902745,GO:1902850,GO:1902903,GO:1902905,GO:1903034,GO:1903036,GO:1903047,GO:1903354,GO:1903356,GO:1903391,GO:1903393,GO:1903429,GO:1903725,GO:1903727,GO:1904059,GO:1904948,GO:1905114,GO:1905153,GO:1905155,GO:1905330,GO:1905952,GO:1990138,GO:1990778,GO:1990904,GO:2000026,GO:2000027,GO:2000112,GO:2000145,GO:2000147,GO:2000425,GO:2000427
HiC_scaffold_18	GeneMark.hmm3	intron	10204629	10213843	.	+	2	ID=g9186.t2.intron4;Parent=g9186.t2
HiC_scaffold_18	AUGUSTUS	intron	10204629	10213843	1.0	+	.	ID=g9186.t1.intron1;Parent=g9186.t1
HiC_scaffold_18	AUGUSTUS	exon	10213844	10213915	.	+	.	ID=g9186.t1.exon2;Parent=g9186.t1
HiC_scaffold_18	GeneMark.hmm3	CDS	10213844	10213915	.	+	1	ID=g9186.t2.CDS5;Parent=g9186.t2
HiC_scaffold_18	GeneMark.hmm3	exon	10213844	10213915	.	+	1	ID=g9186.t2.exon5;Parent=g9186.t2
HiC_scaffold_18	AUGUSTUS	CDS	10213844	10213915	1.0	+	1	ID=g9186.t1.CDS2;Parent=g9186.t1
HiC_scaffold_18	GeneMark.hmm3	intron	10213916	10217652	.	+	2	ID=g9186.t2.intron5;Parent=g9186.t2
HiC_scaffold_18	AUGUSTUS	intron	10213916	10217652	1.0	+	.	ID=g9186.t1.intron2;Parent=g9186.t1
HiC_scaffold_18	AUGUSTUS	exon	10217653	10217770	.	+	.	ID=g9186.t1.exon3;Parent=g9186.t1
HiC_scaffold_18	GeneMark.hmm3	CDS	10217653	10217770	.	+	1	ID=g9186.t2.CDS6;Parent=g9186.t2
HiC_scaffold_18	GeneMark.hmm3	exon	10217653	10217770	.	+	1	ID=g9186.t2.exon6;Parent=g9186.t2
HiC_scaffold_18	AUGUSTUS	CDS	10217653	10217770	1.0	+	1	ID=g9186.t1.CDS3;Parent=g9186.t1
HiC_scaffold_18	GeneMark.hmm3	intron	10217771	10225941	.	+	0	ID=g9186.t2.intron6;Parent=g9186.t2
HiC_scaffold_18	AUGUSTUS	intron	10217771	10225941	1.0	+	.	ID=g9186.t1.intron3;Parent=g9186.t1
HiC_scaffold_18	AUGUSTUS	exon	10225942	10226004	.	+	.	ID=g9186.t1.exon4;Parent=g9186.t1
HiC_scaffold_18	GeneMark.hmm3	CDS	10225942	10226004	.	+	0	ID=g9186.t2.CDS7;Parent=g9186.t2
HiC_scaffold_18	GeneMark.hmm3	exon	10225942	10226004	.	+	0	ID=g9186.t2.exon7;Parent=g9186.t2
HiC_scaffold_18	AUGUSTUS	CDS	10225942	10226004	1.0	+	0	ID=g9186.t1.CDS4;Parent=g9186.t1
HiC_scaffold_18	GeneMark.hmm3	intron	10226005	10226707	.	+	0	ID=g9186.t2.intron7;Parent=g9186.t2
HiC_scaffold_18	AUGUSTUS	intron	10226005	10226707	1.0	+	.	ID=g9186.t1.intron4;Parent=g9186.t1
HiC_scaffold_18	AUGUSTUS	exon	10226708	10226867	.	+	.	ID=g9186.t1.exon5;Parent=g9186.t1
HiC_scaffold_18	GeneMark.hmm3	CDS	10226708	10226867	.	+	0	ID=g9186.t2.CDS8;Parent=g9186.t2
HiC_scaffold_18	GeneMark.hmm3	exon	10226708	10226867	.	+	0	ID=g9186.t2.exon8;Parent=g9186.t2
HiC_scaffold_18	AUGUSTUS	CDS	10226708	10226867	1.0	+	0	ID=g9186.t1.CDS5;Parent=g9186.t1
HiC_scaffold_18	GeneMark.hmm3	intron	10226868	10227192	.	+	1	ID=g9186.t2.intron8;Parent=g9186.t2
HiC_scaffold_18	AUGUSTUS	intron	10226868	10227192	1.0	+	.	ID=g9186.t1.intron5;Parent=g9186.t1
HiC_scaffold_18	AUGUSTUS	exon	10227193	10227323	.	+	.	ID=g9186.t1.exon6;Parent=g9186.t1
HiC_scaffold_18	GeneMark.hmm3	CDS	10227193	10227323	.	+	2	ID=g9186.t2.CDS9;Parent=g9186.t2
HiC_scaffold_18	GeneMark.hmm3	exon	10227193	10227323	.	+	2	ID=g9186.t2.exon9;Parent=g9186.t2
HiC_scaffold_18	AUGUSTUS	CDS	10227193	10227323	1.0	+	2	ID=g9186.t1.CDS6;Parent=g9186.t1
HiC_scaffold_18	AUGUSTUS	stop_codon	10227321	10227323	.	+	0	ID=g9186.t1.stop1;Parent=g9186.t1
HiC_scaffold_18	GeneMark.hmm3	stop_codon	10227321	10227323	.	+	0	ID=g9186.t2.stop1;Parent=g9186.t2
HiC_scaffold_18	AUGUSTUS	stop_codon	10232467	10232469	.	-	0	ID=g9187.t1.stop1;Parent=g9187.t1
HiC_scaffold_18	AUGUSTUS	exon	10232467	10232662	.	-	.	ID=g9187.t1.exon1;Parent=g9187.t1
HiC_scaffold_18	AUGUSTUS	CDS	10232467	10232662	1.0	-	1	ID=g9187.t1.CDS1;Parent=g9187.t1
HiC_scaffold_18	AUGUSTUS	gene	10232467	10261299	.	-	.	ID=g9187
HiC_scaffold_18	AUGUSTUS	mRNA	10232467	10261299	1.0	-	.	ID=g9187.t1;Parent=g9187;em_target=9668.ENSMPUP00000016478;em_score=1524.3;em_evalue=0.0;em_tcov=.;em_OGs=KOG2088@1|root,KOG2088@2759|Eukaryota,38C88@33154|Opisthokonta,3BEGS@33208|Metazoa,3CTQE@33213|Bilateria,489S1@7711|Chordata,492AM@7742|Vertebrata,3J741@40674|Mammalia,3EMGW@33554|Carnivora;em_COG_cat=IOT;em_desc=diacylglycerol lipase beta;em_max_annot_lvl=33208|Metazoa;em_Preferred_name=DAGLB;em_KEGG_ko=ko:K13806;em_KEGG_Pathway=ko04723,ko04745,ko04925,map04723,map04745,map04925;em_BRITE=ko00000,ko00001,ko01000;em_PFAMs=Lipase_3;em_GOs=GO:0001505,GO:0001676,GO:0003674,GO:0003824,GO:0005575,GO:0005622,GO:0005623,GO:0005634,GO:0005886,GO:0006082,GO:0006629,GO:0006631,GO:0006690,GO:0007275,GO:0007399,GO:0007405,GO:0008150,GO:0008152,GO:0008283,GO:0009058,GO:0009987,GO:0016020,GO:0016298,GO:0016787,GO:0016788,GO:0019369,GO:0019752,GO:0022008,GO:0030154,GO:0032501,GO:0032502,GO:0032787,GO:0033559,GO:0042133,GO:0042136,GO:0043226,GO:0043227,GO:0043229,GO:0043231,GO:0043436,GO:0044237,GO:0044238,GO:0044249,GO:0044255,GO:0044281,GO:0044424,GO:0044464,GO:0047372,GO:0048699,GO:0048731,GO:0048856,GO:0048869,GO:0052689,GO:0061351,GO:0065007,GO:0065008,GO:0071704,GO:0071944,GO:0072089,GO:1901568
HiC_scaffold_18	AUGUSTUS	intron	10232663	10232779	1.0	-	.	ID=g9187.t1.intron1;Parent=g9187.t1
HiC_scaffold_18	AUGUSTUS	exon	10232780	10233030	.	-	.	ID=g9187.t1.exon2;Parent=g9187.t1
HiC_scaffold_18	AUGUSTUS	CDS	10232780	10233030	1.0	-	0	ID=g9187.t1.CDS2;Parent=g9187.t1
HiC_scaffold_18	AUGUSTUS	intron	10233031	10233955	1.0	-	.	ID=g9187.t1.intron2;Parent=g9187.t1
HiC_scaffold_18	AUGUSTUS	exon	10233956	10234028	.	-	.	ID=g9187.t1.exon3;Parent=g9187.t1
HiC_scaffold_18	AUGUSTUS	CDS	10233956	10234028	1.0	-	1	ID=g9187.t1.CDS3;Parent=g9187.t1
HiC_scaffold_18	AUGUSTUS	intron	10234029	10234111	1.0	-	.	ID=g9187.t1.intron3;Parent=g9187.t1
HiC_scaffold_18	AUGUSTUS	exon	10234112	10234180	.	-	.	ID=g9187.t1.exon4;Parent=g9187.t1
HiC_scaffold_18	AUGUSTUS	CDS	10234112	10234180	1.0	-	1	ID=g9187.t1.CDS4;Parent=g9187.t1
HiC_scaffold_18	AUGUSTUS	intron	10234181	10242906	1.0	-	.	ID=g9187.t1.intron4;Parent=g9187.t1
HiC_scaffold_18	AUGUSTUS	exon	10242907	10243034	.	-	.	ID=g9187.t1.exon5;Parent=g9187.t1
HiC_scaffold_18	AUGUSTUS	CDS	10242907	10243034	1.0	-	0	ID=g9187.t1.CDS5;Parent=g9187.t1
HiC_scaffold_18	AUGUSTUS	intron	10243035	10243121	1.0	-	.	ID=g9187.t1.intron5;Parent=g9187.t1
HiC_scaffold_18	AUGUSTUS	exon	10243122	10243202	.	-	.	ID=g9187.t1.exon6;Parent=g9187.t1
HiC_scaffold_18	AUGUSTUS	CDS	10243122	10243202	1.0	-	0	ID=g9187.t1.CDS6;Parent=g9187.t1
HiC_scaffold_18	AUGUSTUS	intron	10243203	10246079	1.0	-	.	ID=g9187.t1.intron6;Parent=g9187.t1
HiC_scaffold_18	AUGUSTUS	exon	10246080	10246157	.	-	.	ID=g9187.t1.exon7;Parent=g9187.t1
HiC_scaffold_18	AUGUSTUS	CDS	10246080	10246157	1.0	-	0	ID=g9187.t1.CDS7;Parent=g9187.t1
HiC_scaffold_18	AUGUSTUS	intron	10246158	10248174	1.0	-	.	ID=g9187.t1.intron7;Parent=g9187.t1
HiC_scaffold_18	AUGUSTUS	exon	10248175	10248258	.	-	.	ID=g9187.t1.exon8;Parent=g9187.t1
HiC_scaffold_18	AUGUSTUS	CDS	10248175	10248258	1.0	-	0	ID=g9187.t1.CDS8;Parent=g9187.t1
HiC_scaffold_18	AUGUSTUS	intron	10248259	10248557	1.0	-	.	ID=g9187.t1.intron8;Parent=g9187.t1
HiC_scaffold_18	AUGUSTUS	exon	10248558	10248684	.	-	.	ID=g9187.t1.exon9;Parent=g9187.t1
HiC_scaffold_18	AUGUSTUS	CDS	10248558	10248684	1.0	-	1	ID=g9187.t1.CDS9;Parent=g9187.t1
HiC_scaffold_18	AUGUSTUS	intron	10248685	10249584	1.0	-	.	ID=g9187.t1.intron9;Parent=g9187.t1
HiC_scaffold_18	AUGUSTUS	exon	10249585	10249712	.	-	.	ID=g9187.t1.exon10;Parent=g9187.t1
HiC_scaffold_18	AUGUSTUS	CDS	10249585	10249712	1.0	-	0	ID=g9187.t1.CDS10;Parent=g9187.t1
HiC_scaffold_18	AUGUSTUS	intron	10249713	10250410	1.0	-	.	ID=g9187.t1.intron10;Parent=g9187.t1
HiC_scaffold_18	AUGUSTUS	exon	10250411	10250533	.	-	.	ID=g9187.t1.exon11;Parent=g9187.t1
HiC_scaffold_18	AUGUSTUS	CDS	10250411	10250533	1.0	-	0	ID=g9187.t1.CDS11;Parent=g9187.t1
HiC_scaffold_18	AUGUSTUS	intron	10250534	10251865	1.0	-	.	ID=g9187.t1.intron11;Parent=g9187.t1
HiC_scaffold_18	AUGUSTUS	exon	10251866	10252124	.	-	.	ID=g9187.t1.exon12;Parent=g9187.t1
HiC_scaffold_18	AUGUSTUS	CDS	10251866	10252124	1.0	-	1	ID=g9187.t1.CDS12;Parent=g9187.t1
HiC_scaffold_18	AUGUSTUS	intron	10252125	10253209	1.0	-	.	ID=g9187.t1.intron12;Parent=g9187.t1
HiC_scaffold_18	AUGUSTUS	exon	10253210	10253381	.	-	.	ID=g9187.t1.exon13;Parent=g9187.t1
HiC_scaffold_18	AUGUSTUS	CDS	10253210	10253381	1.0	-	2	ID=g9187.t1.CDS13;Parent=g9187.t1
HiC_scaffold_18	AUGUSTUS	intron	10253382	10258944	1.0	-	.	ID=g9187.t1.intron13;Parent=g9187.t1
HiC_scaffold_18	AUGUSTUS	exon	10258945	10259096	.	-	.	ID=g9187.t1.exon14;Parent=g9187.t1
HiC_scaffold_18	AUGUSTUS	CDS	10258945	10259096	1.0	-	1	ID=g9187.t1.CDS14;Parent=g9187.t1
HiC_scaffold_18	AUGUSTUS	intron	10259097	10261204	1.0	-	.	ID=g9187.t1.intron14;Parent=g9187.t1
HiC_scaffold_18	AUGUSTUS	exon	10261205	10261299	.	-	.	ID=g9187.t1.exon15;Parent=g9187.t1
HiC_scaffold_18	AUGUSTUS	CDS	10261205	10261299	1.0	-	0	ID=g9187.t1.CDS15;Parent=g9187.t1
HiC_scaffold_18	AUGUSTUS	start_codon	10261297	10261299	.	-	0	ID=g9187.t1.start1;Parent=g9187.t1
HiC_scaffold_18	AUGUSTUS	stop_codon	10269629	10269631	.	-	0	ID=g9188.t1.stop1;Parent=g9188.t1
HiC_scaffold_18	AUGUSTUS	exon	10269629	10269663	.	-	.	ID=g9188.t1.exon1;Parent=g9188.t1
HiC_scaffold_18	AUGUSTUS	CDS	10269629	10269663	1.0	-	2	ID=g9188.t1.CDS1;Parent=g9188.t1
HiC_scaffold_18	AUGUSTUS	gene	10269629	10286257	.	-	.	ID=g9188
HiC_scaffold_18	AUGUSTUS	mRNA	10269629	10286257	1.0	-	.	ID=g9188.t1;Parent=g9188;em_target=10042.XP_006982710.1;em_score=459.2;em_evalue=1.9e-140;em_tcov=.;em_OGs=COG5196@1|root,KOG3106@2759|Eukaryota,38HS7@33154|Opisthokonta,3BB67@33208|Metazoa,3CRU6@33213|Bilateria,48271@7711|Chordata,48YX8@7742|Vertebrata,3J2IV@40674|Mammalia,35JR6@314146|Euarchontoglires,4Q2I4@9989|Rodentia;em_COG_cat=U;em_desc=ER retention sequence binding;em_max_annot_lvl=33208|Metazoa;em_Preferred_name=KDELR2;em_KEGG_ko=ko:K10949;em_KEGG_Pathway=ko05110,map05110;em_BRITE=ko00000,ko00001,ko04131;em_PFAMs=ER_lumen_recept;em_GOs=GO:0000139,GO:0003674,GO:0005046,GO:0005048,GO:0005488,GO:0005575,GO:0005622,GO:0005623,GO:0005737,GO:0005783,GO:0005789,GO:0005794,GO:0005801,GO:0006810,GO:0006886,GO:0006890,GO:0008104,GO:0008150,GO:0012505,GO:0015031,GO:0015833,GO:0016020,GO:0016021,GO:0016192,GO:0030133,GO:0031090,GO:0031224,GO:0031410,GO:0031982,GO:0031984,GO:0033036,GO:0033218,GO:0034613,GO:0042175,GO:0042277,GO:0042886,GO:0043226,GO:0043227,GO:0043229,GO:0043231,GO:0044422,GO:0044424,GO:0044425,GO:0044431,GO:0044432,GO:0044444,GO:0044446,GO:0044464,GO:0045184,GO:0046907,GO:0046923,GO:0048193,GO:0051179,GO:0051234,GO:0051641,GO:0051649,GO:0070727,GO:0071702,GO:0071705,GO:0097708,GO:0098588,GO:0098791,GO:0098827
HiC_scaffold_18	AUGUSTUS	intron	10269664	10271035	1.0	-	.	ID=g9188.t1.intron1;Parent=g9188.t1
HiC_scaffold_18	AUGUSTUS	exon	10271036	10271288	.	-	.	ID=g9188.t1.exon2;Parent=g9188.t1
HiC_scaffold_18	AUGUSTUS	CDS	10271036	10271288	1.0	-	0	ID=g9188.t1.CDS2;Parent=g9188.t1
HiC_scaffold_18	AUGUSTUS	intron	10271289	10272299	1.0	-	.	ID=g9188.t1.intron2;Parent=g9188.t1
HiC_scaffold_18	AUGUSTUS	exon	10272300	10272458	.	-	.	ID=g9188.t1.exon3;Parent=g9188.t1
HiC_scaffold_18	AUGUSTUS	CDS	10272300	10272458	1.0	-	0	ID=g9188.t1.CDS3;Parent=g9188.t1
HiC_scaffold_18	AUGUSTUS	intron	10272459	10276479	1.0	-	.	ID=g9188.t1.intron3;Parent=g9188.t1
HiC_scaffold_18	AUGUSTUS	exon	10276480	10276580	.	-	.	ID=g9188.t1.exon4;Parent=g9188.t1
HiC_scaffold_18	AUGUSTUS	CDS	10276480	10276580	1.0	-	2	ID=g9188.t1.CDS4;Parent=g9188.t1
HiC_scaffold_18	AUGUSTUS	intron	10276581	10286166	1.0	-	.	ID=g9188.t1.intron4;Parent=g9188.t1
HiC_scaffold_18	AUGUSTUS	exon	10286167	10286257	.	-	.	ID=g9188.t1.exon5;Parent=g9188.t1
HiC_scaffold_18	AUGUSTUS	CDS	10286167	10286257	1.0	-	0	ID=g9188.t1.CDS5;Parent=g9188.t1
HiC_scaffold_18	AUGUSTUS	start_codon	10286255	10286257	.	-	0	ID=g9188.t1.start1;Parent=g9188.t1
HiC_scaffold_18	AUGUSTUS	stop_codon	10299173	10299175	.	-	0	ID=g9189.t1.stop1;Parent=g9189.t1
HiC_scaffold_18	AUGUSTUS	stop_codon	10299173	10299175	.	-	0	ID=g9189.t3.stop1;Parent=g9189.t3
HiC_scaffold_18	AUGUSTUS	stop_codon	10299173	10299175	.	-	0	ID=g9189.t4.stop1;Parent=g9189.t4
HiC_scaffold_18	gmst	stop_codon	10299173	10299175	77.948666	-	0	ID=g9189.t2.stop1;Parent=g9189.t2
HiC_scaffold_18	AUGUSTUS	exon	10299173	10299244	.	-	.	ID=g9189.t1.exon1;Parent=g9189.t1
HiC_scaffold_18	AUGUSTUS	exon	10299173	10299244	.	-	.	ID=g9189.t3.exon1;Parent=g9189.t3
HiC_scaffold_18	AUGUSTUS	exon	10299173	10299244	.	-	.	ID=g9189.t4.exon1;Parent=g9189.t4
HiC_scaffold_18	AUGUSTUS	CDS	10299173	10299244	1.0	-	0	ID=g9189.t1.CDS1;Parent=g9189.t1
HiC_scaffold_18	AUGUSTUS	CDS	10299173	10299244	1.0	-	0	ID=g9189.t3.CDS1;Parent=g9189.t3
HiC_scaffold_18	AUGUSTUS	CDS	10299173	10299244	1.0	-	0	ID=g9189.t4.CDS1;Parent=g9189.t4
HiC_scaffold_18	gmst	CDS	10299173	10299244	77.948666	-	0	ID=g9189.t2.CDS1;Parent=g9189.t2
HiC_scaffold_18	gmst	exon	10299173	10299244	77.948666	-	0	ID=g9189.t2.exon1;Parent=g9189.t2
HiC_scaffold_18	gmst	mRNA	10299173	10302050	.	-	.	ID=g9189.t2;Parent=g9189;em_target=29073.XP_008696705.1;em_score=511.2;em_evalue=7.9e-157;em_tcov=.;em_OGs=KOG1924@1|root,KOG3528@1|root,KOG3589@1|root,KOG1924@2759|Eukaryota,KOG3528@2759|Eukaryota,KOG3589@2759|Eukaryota,38BSS@33154|Opisthokonta,3BE4N@33208|Metazoa,3CW84@33213|Bilateria,4823F@7711|Chordata,498BW@7742|Vertebrata,3JG1G@40674|Mammalia,3ENRU@33554|Carnivora;em_COG_cat=TZ;em_desc=(Grid2) interacting protein;em_max_annot_lvl=33208|Metazoa;em_Preferred_name=GRID2IP;em_PFAMs=FH2,PDZ;em_GOs=GO:0005575,GO:0005623,GO:0005886,GO:0006996,GO:0007010,GO:0007154,GO:0007165,GO:0007166,GO:0007186,GO:0007215,GO:0007216,GO:0008150,GO:0009987,GO:0010646,GO:0010648,GO:0016020,GO:0016043,GO:0023051,GO:0023052,GO:0023057,GO:0030029,GO:0030036,GO:0030425,GO:0036477,GO:0042995,GO:0043005,GO:0043197,GO:0044309,GO:0044425,GO:0044456,GO:0044459,GO:0044463,GO:0044464,GO:0045202,GO:0045211,GO:0048167,GO:0048519,GO:0048523,GO:0050789,GO:0050794,GO:0050804,GO:0050805,GO:0050896,GO:0051716,GO:0060292,GO:0065007,GO:0065008,GO:0071840,GO:0071944,GO:0097060,GO:0097447,GO:0097458,GO:0098590,GO:0098794,GO:0099177,GO:0120025,GO:0120038
HiC_scaffold_18	AUGUSTUS	gene	10299173	10318166	.	-	.	ID=g9189
HiC_scaffold_18	AUGUSTUS	mRNA	10299173	10318166	0.93	-	.	ID=g9189.t4;Parent=g9189;em_target=9668.ENSMPUP00000016482;em_score=2213.3;em_evalue=0.0;em_tcov=.;em_OGs=KOG1922@1|root,KOG3589@1|root,KOG1922@2759|Eukaryota,KOG3589@2759|Eukaryota,39NUH@33154|Opisthokonta,3CQCW@33208|Metazoa,3E6IS@33213|Bilateria,48S2G@7711|Chordata,496QC@7742|Vertebrata,3JNUR@40674|Mammalia,3EXR7@33554|Carnivora;em_COG_cat=T;em_desc=Glutamate receptor, ionotropic, delta 2 (Grid2) interacting protein;em_max_annot_lvl=33208|Metazoa;em_Preferred_name=GRID2IP;em_PFAMs=FH2,PDZ
HiC_scaffold_18	AUGUSTUS	mRNA	10299173	10318166	1.0	-	.	ID=g9189.t1;Parent=g9189;em_target=9668.ENSMPUP00000016482;em_score=2282.6;em_evalue=0.0;em_tcov=.;em_OGs=KOG1922@1|root,KOG3589@1|root,KOG1922@2759|Eukaryota,KOG3589@2759|Eukaryota,39NUH@33154|Opisthokonta,3CQCW@33208|Metazoa,3E6IS@33213|Bilateria,48S2G@7711|Chordata,496QC@7742|Vertebrata,3JNUR@40674|Mammalia,3EXR7@33554|Carnivora;em_COG_cat=T;em_desc=Glutamate receptor, ionotropic, delta 2 (Grid2) interacting protein;em_max_annot_lvl=33208|Metazoa;em_Preferred_name=GRID2IP;em_PFAMs=FH2,PDZ
HiC_scaffold_18	AUGUSTUS	mRNA	10299173	10318166	1.0	-	.	ID=g9189.t3;Parent=g9189;em_target=9668.ENSMPUP00000016482;em_score=2276.8;em_evalue=0.0;em_tcov=.;em_OGs=KOG1922@1|root,KOG3589@1|root,KOG1922@2759|Eukaryota,KOG3589@2759|Eukaryota,39NUH@33154|Opisthokonta,3CQCW@33208|Metazoa,3E6IS@33213|Bilateria,48S2G@7711|Chordata,496QC@7742|Vertebrata,3JNUR@40674|Mammalia,3EXR7@33554|Carnivora;em_COG_cat=T;em_desc=Glutamate receptor, ionotropic, delta 2 (Grid2) interacting protein;em_max_annot_lvl=33208|Metazoa;em_Preferred_name=GRID2IP;em_PFAMs=FH2,PDZ
HiC_scaffold_18	AUGUSTUS	intron	10299245	10299485	1.0	-	.	ID=g9189.t1.intron1;Parent=g9189.t1
HiC_scaffold_18	AUGUSTUS	intron	10299245	10299485	1.0	-	.	ID=g9189.t3.intron1;Parent=g9189.t3
HiC_scaffold_18	AUGUSTUS	intron	10299245	10299485	1.0	-	.	ID=g9189.t4.intron1;Parent=g9189.t4
HiC_scaffold_18	gmst	intron	10299245	10299485	77.948666	-	0	ID=g9189.t2.intron1;Parent=g9189.t2
HiC_scaffold_18	AUGUSTUS	exon	10299486	10299650	.	-	.	ID=g9189.t1.exon2;Parent=g9189.t1
HiC_scaffold_18	AUGUSTUS	exon	10299486	10299650	.	-	.	ID=g9189.t3.exon2;Parent=g9189.t3
HiC_scaffold_18	AUGUSTUS	exon	10299486	10299650	.	-	.	ID=g9189.t4.exon2;Parent=g9189.t4
HiC_scaffold_18	AUGUSTUS	CDS	10299486	10299650	1.0	-	0	ID=g9189.t1.CDS2;Parent=g9189.t1
HiC_scaffold_18	AUGUSTUS	CDS	10299486	10299650	1.0	-	0	ID=g9189.t3.CDS2;Parent=g9189.t3
HiC_scaffold_18	AUGUSTUS	CDS	10299486	10299650	1.0	-	0	ID=g9189.t4.CDS2;Parent=g9189.t4
HiC_scaffold_18	gmst	CDS	10299486	10299650	77.948666	-	0	ID=g9189.t2.CDS2;Parent=g9189.t2
HiC_scaffold_18	gmst	exon	10299486	10299650	77.948666	-	0	ID=g9189.t2.exon2;Parent=g9189.t2
HiC_scaffold_18	AUGUSTUS	intron	10299651	10300313	1.0	-	.	ID=g9189.t1.intron2;Parent=g9189.t1
HiC_scaffold_18	AUGUSTUS	intron	10299651	10300313	1.0	-	.	ID=g9189.t3.intron2;Parent=g9189.t3
HiC_scaffold_18	AUGUSTUS	intron	10299651	10300313	1.0	-	.	ID=g9189.t4.intron2;Parent=g9189.t4
HiC_scaffold_18	gmst	intron	10299651	10300313	77.948666	-	0	ID=g9189.t2.intron2;Parent=g9189.t2
HiC_scaffold_18	AUGUSTUS	exon	10300314	10300432	.	-	.	ID=g9189.t1.exon3;Parent=g9189.t1
HiC_scaffold_18	AUGUSTUS	exon	10300314	10300432	.	-	.	ID=g9189.t3.exon3;Parent=g9189.t3
HiC_scaffold_18	AUGUSTUS	exon	10300314	10300432	.	-	.	ID=g9189.t4.exon3;Parent=g9189.t4
HiC_scaffold_18	AUGUSTUS	CDS	10300314	10300432	1.0	-	2	ID=g9189.t1.CDS3;Parent=g9189.t1
HiC_scaffold_18	AUGUSTUS	CDS	10300314	10300432	1.0	-	2	ID=g9189.t3.CDS3;Parent=g9189.t3
HiC_scaffold_18	AUGUSTUS	CDS	10300314	10300432	1.0	-	2	ID=g9189.t4.CDS3;Parent=g9189.t4
HiC_scaffold_18	gmst	CDS	10300314	10300432	77.948666	-	2	ID=g9189.t2.CDS3;Parent=g9189.t2
HiC_scaffold_18	gmst	exon	10300314	10300432	77.948666	-	2	ID=g9189.t2.exon3;Parent=g9189.t2
HiC_scaffold_18	AUGUSTUS	intron	10300433	10300510	1.0	-	.	ID=g9189.t1.intron3;Parent=g9189.t1
HiC_scaffold_18	AUGUSTUS	intron	10300433	10300510	1.0	-	.	ID=g9189.t3.intron3;Parent=g9189.t3
HiC_scaffold_18	AUGUSTUS	intron	10300433	10300510	1.0	-	.	ID=g9189.t4.intron3;Parent=g9189.t4
HiC_scaffold_18	gmst	intron	10300433	10300510	77.948666	-	0	ID=g9189.t2.intron3;Parent=g9189.t2
HiC_scaffold_18	AUGUSTUS	exon	10300511	10300640	.	-	.	ID=g9189.t1.exon4;Parent=g9189.t1
HiC_scaffold_18	AUGUSTUS	exon	10300511	10300640	.	-	.	ID=g9189.t3.exon4;Parent=g9189.t3
HiC_scaffold_18	AUGUSTUS	exon	10300511	10300640	.	-	.	ID=g9189.t4.exon4;Parent=g9189.t4
HiC_scaffold_18	AUGUSTUS	CDS	10300511	10300640	1.0	-	0	ID=g9189.t1.CDS4;Parent=g9189.t1
HiC_scaffold_18	AUGUSTUS	CDS	10300511	10300640	1.0	-	0	ID=g9189.t3.CDS4;Parent=g9189.t3
HiC_scaffold_18	AUGUSTUS	CDS	10300511	10300640	1.0	-	0	ID=g9189.t4.CDS4;Parent=g9189.t4
HiC_scaffold_18	gmst	CDS	10300511	10300640	77.948666	-	0	ID=g9189.t2.CDS4;Parent=g9189.t2
HiC_scaffold_18	gmst	exon	10300511	10300640	77.948666	-	0	ID=g9189.t2.exon4;Parent=g9189.t2
HiC_scaffold_18	AUGUSTUS	intron	10300641	10301673	1.0	-	.	ID=g9189.t1.intron4;Parent=g9189.t1
HiC_scaffold_18	AUGUSTUS	intron	10300641	10301673	1.0	-	.	ID=g9189.t3.intron4;Parent=g9189.t3
HiC_scaffold_18	AUGUSTUS	intron	10300641	10301673	1.0	-	.	ID=g9189.t4.intron4;Parent=g9189.t4
HiC_scaffold_18	gmst	intron	10300641	10301673	77.948666	-	0	ID=g9189.t2.intron4;Parent=g9189.t2
HiC_scaffold_18	AUGUSTUS	exon	10301674	10301760	.	-	.	ID=g9189.t1.exon5;Parent=g9189.t1
HiC_scaffold_18	AUGUSTUS	exon	10301674	10301760	.	-	.	ID=g9189.t3.exon5;Parent=g9189.t3
HiC_scaffold_18	AUGUSTUS	exon	10301674	10301760	.	-	.	ID=g9189.t4.exon5;Parent=g9189.t4
HiC_scaffold_18	AUGUSTUS	CDS	10301674	10301760	1.0	-	0	ID=g9189.t1.CDS5;Parent=g9189.t1
HiC_scaffold_18	AUGUSTUS	CDS	10301674	10301760	1.0	-	0	ID=g9189.t3.CDS5;Parent=g9189.t3
HiC_scaffold_18	AUGUSTUS	CDS	10301674	10301760	1.0	-	0	ID=g9189.t4.CDS5;Parent=g9189.t4
HiC_scaffold_18	gmst	CDS	10301674	10301760	77.948666	-	0	ID=g9189.t2.CDS5;Parent=g9189.t2
HiC_scaffold_18	gmst	exon	10301674	10301760	77.948666	-	0	ID=g9189.t2.exon5;Parent=g9189.t2
HiC_scaffold_18	AUGUSTUS	intron	10301761	10301894	1.0	-	.	ID=g9189.t1.intron5;Parent=g9189.t1
HiC_scaffold_18	AUGUSTUS	intron	10301761	10301894	1.0	-	.	ID=g9189.t3.intron5;Parent=g9189.t3
HiC_scaffold_18	AUGUSTUS	intron	10301761	10301894	1.0	-	.	ID=g9189.t4.intron5;Parent=g9189.t4
HiC_scaffold_18	gmst	intron	10301761	10301894	77.948666	-	0	ID=g9189.t2.intron5;Parent=g9189.t2
HiC_scaffold_18	AUGUSTUS	exon	10301895	10302050	.	-	.	ID=g9189.t1.exon6;Parent=g9189.t1
HiC_scaffold_18	AUGUSTUS	exon	10301895	10302050	.	-	.	ID=g9189.t3.exon6;Parent=g9189.t3
HiC_scaffold_18	AUGUSTUS	exon	10301895	10302050	.	-	.	ID=g9189.t4.exon6;Parent=g9189.t4
HiC_scaffold_18	AUGUSTUS	CDS	10301895	10302050	1.0	-	0	ID=g9189.t1.CDS6;Parent=g9189.t1
HiC_scaffold_18	AUGUSTUS	CDS	10301895	10302050	1.0	-	0	ID=g9189.t3.CDS6;Parent=g9189.t3
HiC_scaffold_18	AUGUSTUS	CDS	10301895	10302050	1.0	-	0	ID=g9189.t4.CDS6;Parent=g9189.t4
HiC_scaffold_18	gmst	CDS	10301895	10302050	77.948666	-	0	ID=g9189.t2.CDS6;Parent=g9189.t2
HiC_scaffold_18	gmst	exon	10301895	10302050	77.948666	-	0	ID=g9189.t2.exon6;Parent=g9189.t2
HiC_scaffold_18	gmst	start_codon	10302048	10302050	77.948666	-	0	ID=g9189.t2.start1;Parent=g9189.t2
HiC_scaffold_18	AUGUSTUS	intron	10302051	10302384	1.0	-	.	ID=g9189.t1.intron6;Parent=g9189.t1
HiC_scaffold_18	AUGUSTUS	intron	10302051	10302384	1.0	-	.	ID=g9189.t3.intron6;Parent=g9189.t3
HiC_scaffold_18	AUGUSTUS	intron	10302051	10302384	1.0	-	.	ID=g9189.t4.intron6;Parent=g9189.t4
HiC_scaffold_18	GeneMark.hmm3	stop_codon	10302148	10302150	.	-	0	ID=g9189.t5.stop1;Parent=g9189.t5
HiC_scaffold_18	GeneMark.hmm3	CDS	10302148	10302581	.	-	2	ID=g9189.t5.CDS1;Parent=g9189.t5
HiC_scaffold_18	GeneMark.hmm3	exon	10302148	10302581	.	-	2	ID=g9189.t5.exon1;Parent=g9189.t5
HiC_scaffold_18	GeneMark.hmm3	mRNA	10302148	10316534	.	-	.	ID=g9189.t5;Parent=g9189;em_target=9668.ENSMPUP00000016482;em_score=1577.2;em_evalue=0.0;em_tcov=.;em_OGs=KOG1922@1|root,KOG3589@1|root,KOG1922@2759|Eukaryota,KOG3589@2759|Eukaryota,39NUH@33154|Opisthokonta,3CQCW@33208|Metazoa,3E6IS@33213|Bilateria,48S2G@7711|Chordata,496QC@7742|Vertebrata,3JNUR@40674|Mammalia,3EXR7@33554|Carnivora;em_COG_cat=T;em_desc=Glutamate receptor, ionotropic, delta 2 (Grid2) interacting protein;em_max_annot_lvl=33208|Metazoa;em_Preferred_name=GRID2IP;em_PFAMs=FH2,PDZ
HiC_scaffold_18	AUGUSTUS	exon	10302385	10302581	.	-	.	ID=g9189.t1.exon7;Parent=g9189.t1
HiC_scaffold_18	AUGUSTUS	exon	10302385	10302581	.	-	.	ID=g9189.t3.exon7;Parent=g9189.t3
HiC_scaffold_18	AUGUSTUS	exon	10302385	10302581	.	-	.	ID=g9189.t4.exon7;Parent=g9189.t4
HiC_scaffold_18	AUGUSTUS	CDS	10302385	10302581	1.0	-	2	ID=g9189.t1.CDS7;Parent=g9189.t1
HiC_scaffold_18	AUGUSTUS	CDS	10302385	10302581	1.0	-	2	ID=g9189.t3.CDS7;Parent=g9189.t3
HiC_scaffold_18	AUGUSTUS	CDS	10302385	10302581	1.0	-	2	ID=g9189.t4.CDS7;Parent=g9189.t4
HiC_scaffold_18	GeneMark.hmm3	intron	10302582	10303070	.	-	1	ID=g9189.t5.intron1;Parent=g9189.t5
HiC_scaffold_18	AUGUSTUS	intron	10302582	10303070	1.0	-	.	ID=g9189.t1.intron7;Parent=g9189.t1
HiC_scaffold_18	AUGUSTUS	intron	10302582	10303070	1.0	-	.	ID=g9189.t3.intron7;Parent=g9189.t3
HiC_scaffold_18	AUGUSTUS	intron	10302582	10303070	1.0	-	.	ID=g9189.t4.intron7;Parent=g9189.t4
HiC_scaffold_18	AUGUSTUS	exon	10303071	10303148	.	-	.	ID=g9189.t1.exon8;Parent=g9189.t1
HiC_scaffold_18	AUGUSTUS	exon	10303071	10303148	.	-	.	ID=g9189.t3.exon8;Parent=g9189.t3
HiC_scaffold_18	AUGUSTUS	exon	10303071	10303148	.	-	.	ID=g9189.t4.exon8;Parent=g9189.t4
HiC_scaffold_18	GeneMark.hmm3	CDS	10303071	10303148	.	-	2	ID=g9189.t5.CDS2;Parent=g9189.t5
HiC_scaffold_18	GeneMark.hmm3	exon	10303071	10303148	.	-	2	ID=g9189.t5.exon2;Parent=g9189.t5
HiC_scaffold_18	AUGUSTUS	CDS	10303071	10303148	1.0	-	2	ID=g9189.t1.CDS8;Parent=g9189.t1
HiC_scaffold_18	AUGUSTUS	CDS	10303071	10303148	1.0	-	2	ID=g9189.t3.CDS8;Parent=g9189.t3
HiC_scaffold_18	AUGUSTUS	CDS	10303071	10303148	1.0	-	2	ID=g9189.t4.CDS8;Parent=g9189.t4
HiC_scaffold_18	GeneMark.hmm3	intron	10303149	10303951	.	-	1	ID=g9189.t5.intron2;Parent=g9189.t5
HiC_scaffold_18	AUGUSTUS	intron	10303149	10303951	1.0	-	.	ID=g9189.t1.intron8;Parent=g9189.t1
HiC_scaffold_18	AUGUSTUS	intron	10303149	10303951	1.0	-	.	ID=g9189.t3.intron8;Parent=g9189.t3
HiC_scaffold_18	AUGUSTUS	intron	10303149	10303951	1.0	-	.	ID=g9189.t4.intron8;Parent=g9189.t4
HiC_scaffold_18	AUGUSTUS	exon	10303952	10304039	.	-	.	ID=g9189.t1.exon9;Parent=g9189.t1
HiC_scaffold_18	AUGUSTUS	exon	10303952	10304039	.	-	.	ID=g9189.t3.exon9;Parent=g9189.t3
HiC_scaffold_18	AUGUSTUS	exon	10303952	10304039	.	-	.	ID=g9189.t4.exon9;Parent=g9189.t4
HiC_scaffold_18	GeneMark.hmm3	CDS	10303952	10304039	.	-	0	ID=g9189.t5.CDS3;Parent=g9189.t5
HiC_scaffold_18	GeneMark.hmm3	exon	10303952	10304039	.	-	0	ID=g9189.t5.exon3;Parent=g9189.t5
HiC_scaffold_18	AUGUSTUS	CDS	10303952	10304039	1.0	-	0	ID=g9189.t1.CDS9;Parent=g9189.t1
HiC_scaffold_18	AUGUSTUS	CDS	10303952	10304039	1.0	-	0	ID=g9189.t3.CDS9;Parent=g9189.t3
HiC_scaffold_18	AUGUSTUS	CDS	10303952	10304039	1.0	-	0	ID=g9189.t4.CDS9;Parent=g9189.t4
HiC_scaffold_18	GeneMark.hmm3	intron	10304040	10304583	.	-	0	ID=g9189.t5.intron3;Parent=g9189.t5
HiC_scaffold_18	AUGUSTUS	intron	10304040	10304583	1.0	-	.	ID=g9189.t1.intron9;Parent=g9189.t1
HiC_scaffold_18	AUGUSTUS	intron	10304040	10304583	1.0	-	.	ID=g9189.t3.intron9;Parent=g9189.t3
HiC_scaffold_18	AUGUSTUS	intron	10304040	10304583	1.0	-	.	ID=g9189.t4.intron9;Parent=g9189.t4
HiC_scaffold_18	AUGUSTUS	exon	10304584	10305000	.	-	.	ID=g9189.t1.exon10;Parent=g9189.t1
HiC_scaffold_18	AUGUSTUS	exon	10304584	10305000	.	-	.	ID=g9189.t3.exon10;Parent=g9189.t3
HiC_scaffold_18	AUGUSTUS	exon	10304584	10305000	.	-	.	ID=g9189.t4.exon10;Parent=g9189.t4
HiC_scaffold_18	GeneMark.hmm3	CDS	10304584	10305000	.	-	0	ID=g9189.t5.CDS4;Parent=g9189.t5
HiC_scaffold_18	GeneMark.hmm3	exon	10304584	10305000	.	-	0	ID=g9189.t5.exon4;Parent=g9189.t5
HiC_scaffold_18	AUGUSTUS	CDS	10304584	10305000	1.0	-	0	ID=g9189.t1.CDS10;Parent=g9189.t1
HiC_scaffold_18	AUGUSTUS	CDS	10304584	10305000	1.0	-	0	ID=g9189.t3.CDS10;Parent=g9189.t3
HiC_scaffold_18	AUGUSTUS	CDS	10304584	10305000	1.0	-	0	ID=g9189.t4.CDS10;Parent=g9189.t4
HiC_scaffold_18	GeneMark.hmm3	intron	10305001	10305383	.	-	0	ID=g9189.t5.intron4;Parent=g9189.t5
HiC_scaffold_18	AUGUSTUS	intron	10305001	10305383	1.0	-	.	ID=g9189.t1.intron10;Parent=g9189.t1
HiC_scaffold_18	AUGUSTUS	intron	10305001	10305383	1.0	-	.	ID=g9189.t3.intron10;Parent=g9189.t3
HiC_scaffold_18	AUGUSTUS	intron	10305001	10305383	1.0	-	.	ID=g9189.t4.intron10;Parent=g9189.t4
HiC_scaffold_18	AUGUSTUS	exon	10305384	10305739	.	-	.	ID=g9189.t1.exon11;Parent=g9189.t1
HiC_scaffold_18	AUGUSTUS	exon	10305384	10305739	.	-	.	ID=g9189.t3.exon11;Parent=g9189.t3
HiC_scaffold_18	AUGUSTUS	exon	10305384	10305739	.	-	.	ID=g9189.t4.exon11;Parent=g9189.t4
HiC_scaffold_18	GeneMark.hmm3	CDS	10305384	10305739	.	-	2	ID=g9189.t5.CDS5;Parent=g9189.t5
HiC_scaffold_18	GeneMark.hmm3	exon	10305384	10305739	.	-	2	ID=g9189.t5.exon5;Parent=g9189.t5
HiC_scaffold_18	AUGUSTUS	CDS	10305384	10305739	1.0	-	2	ID=g9189.t1.CDS11;Parent=g9189.t1
HiC_scaffold_18	AUGUSTUS	CDS	10305384	10305739	1.0	-	2	ID=g9189.t3.CDS11;Parent=g9189.t3
HiC_scaffold_18	AUGUSTUS	CDS	10305384	10305739	1.0	-	2	ID=g9189.t4.CDS11;Parent=g9189.t4
HiC_scaffold_18	GeneMark.hmm3	intron	10305740	10306503	.	-	1	ID=g9189.t5.intron5;Parent=g9189.t5
HiC_scaffold_18	AUGUSTUS	intron	10305740	10306503	1.0	-	.	ID=g9189.t1.intron11;Parent=g9189.t1
HiC_scaffold_18	AUGUSTUS	intron	10305740	10306503	1.0	-	.	ID=g9189.t3.intron11;Parent=g9189.t3
HiC_scaffold_18	AUGUSTUS	intron	10305740	10306503	1.0	-	.	ID=g9189.t4.intron11;Parent=g9189.t4
HiC_scaffold_18	AUGUSTUS	exon	10306504	10306621	.	-	.	ID=g9189.t1.exon12;Parent=g9189.t1
HiC_scaffold_18	AUGUSTUS	exon	10306504	10306621	.	-	.	ID=g9189.t3.exon12;Parent=g9189.t3
HiC_scaffold_18	AUGUSTUS	exon	10306504	10306621	.	-	.	ID=g9189.t4.exon12;Parent=g9189.t4
HiC_scaffold_18	AUGUSTUS	CDS	10306504	10306621	1.0	-	0	ID=g9189.t1.CDS12;Parent=g9189.t1
HiC_scaffold_18	AUGUSTUS	CDS	10306504	10306621	1.0	-	0	ID=g9189.t3.CDS12;Parent=g9189.t3
HiC_scaffold_18	AUGUSTUS	CDS	10306504	10306621	1.0	-	0	ID=g9189.t4.CDS12;Parent=g9189.t4
HiC_scaffold_18	GeneMark.hmm3	CDS	10306504	10306702	.	-	0	ID=g9189.t5.CDS6;Parent=g9189.t5
HiC_scaffold_18	GeneMark.hmm3	exon	10306504	10306702	.	-	0	ID=g9189.t5.exon6;Parent=g9189.t5
HiC_scaffold_18	AUGUSTUS	intron	10306622	10306783	1.0	-	.	ID=g9189.t1.intron12;Parent=g9189.t1
HiC_scaffold_18	AUGUSTUS	intron	10306622	10306783	1.0	-	.	ID=g9189.t3.intron12;Parent=g9189.t3
HiC_scaffold_18	AUGUSTUS	intron	10306622	10306783	1.0	-	.	ID=g9189.t4.intron12;Parent=g9189.t4
HiC_scaffold_18	GeneMark.hmm3	intron	10306703	10306783	.	-	0	ID=g9189.t5.intron6;Parent=g9189.t5
HiC_scaffold_18	AUGUSTUS	exon	10306784	10306839	.	-	.	ID=g9189.t4.exon13;Parent=g9189.t4
HiC_scaffold_18	AUGUSTUS	CDS	10306784	10306839	0.93	-	2	ID=g9189.t4.CDS13;Parent=g9189.t4
HiC_scaffold_18	AUGUSTUS	exon	10306784	10306881	.	-	.	ID=g9189.t1.exon13;Parent=g9189.t1
HiC_scaffold_18	AUGUSTUS	exon	10306784	10306881	.	-	.	ID=g9189.t3.exon13;Parent=g9189.t3
HiC_scaffold_18	GeneMark.hmm3	CDS	10306784	10306881	.	-	2	ID=g9189.t5.CDS7;Parent=g9189.t5
HiC_scaffold_18	GeneMark.hmm3	exon	10306784	10306881	.	-	2	ID=g9189.t5.exon7;Parent=g9189.t5
HiC_scaffold_18	AUGUSTUS	CDS	10306784	10306881	1.0	-	2	ID=g9189.t1.CDS13;Parent=g9189.t1
HiC_scaffold_18	AUGUSTUS	CDS	10306784	10306881	1.0	-	2	ID=g9189.t3.CDS13;Parent=g9189.t3
HiC_scaffold_18	AUGUSTUS	intron	10306840	10307148	0.93	-	.	ID=g9189.t4.intron13;Parent=g9189.t4
HiC_scaffold_18	GeneMark.hmm3	intron	10306882	10307148	.	-	1	ID=g9189.t5.intron7;Parent=g9189.t5
HiC_scaffold_18	AUGUSTUS	intron	10306882	10307148	1.0	-	.	ID=g9189.t1.intron13;Parent=g9189.t1
HiC_scaffold_18	AUGUSTUS	intron	10306882	10307148	1.0	-	.	ID=g9189.t3.intron13;Parent=g9189.t3
HiC_scaffold_18	AUGUSTUS	exon	10307149	10307295	.	-	.	ID=g9189.t1.exon14;Parent=g9189.t1
HiC_scaffold_18	GeneMark.hmm3	CDS	10307149	10307295	.	-	2	ID=g9189.t5.CDS8;Parent=g9189.t5
HiC_scaffold_18	GeneMark.hmm3	exon	10307149	10307295	.	-	2	ID=g9189.t5.exon8;Parent=g9189.t5
HiC_scaffold_18	AUGUSTUS	CDS	10307149	10307295	1.0	-	2	ID=g9189.t1.CDS14;Parent=g9189.t1
HiC_scaffold_18	AUGUSTUS	exon	10307149	10307298	.	-	.	ID=g9189.t3.exon14;Parent=g9189.t3
HiC_scaffold_18	AUGUSTUS	exon	10307149	10307298	.	-	.	ID=g9189.t4.exon14;Parent=g9189.t4
HiC_scaffold_18	AUGUSTUS	CDS	10307149	10307298	1.0	-	2	ID=g9189.t3.CDS14;Parent=g9189.t3
HiC_scaffold_18	AUGUSTUS	CDS	10307149	10307298	1.0	-	2	ID=g9189.t4.CDS14;Parent=g9189.t4
HiC_scaffold_18	GeneMark.hmm3	intron	10307296	10308169	.	-	1	ID=g9189.t5.intron8;Parent=g9189.t5
HiC_scaffold_18	AUGUSTUS	intron	10307296	10308169	1.0	-	.	ID=g9189.t1.intron14;Parent=g9189.t1
HiC_scaffold_18	AUGUSTUS	intron	10307299	10308169	1.0	-	.	ID=g9189.t3.intron14;Parent=g9189.t3
HiC_scaffold_18	AUGUSTUS	intron	10307299	10308169	1.0	-	.	ID=g9189.t4.intron14;Parent=g9189.t4
HiC_scaffold_18	AUGUSTUS	exon	10308170	10308324	.	-	.	ID=g9189.t1.exon15;Parent=g9189.t1
HiC_scaffold_18	AUGUSTUS	exon	10308170	10308324	.	-	.	ID=g9189.t3.exon15;Parent=g9189.t3
HiC_scaffold_18	AUGUSTUS	exon	10308170	10308324	.	-	.	ID=g9189.t4.exon15;Parent=g9189.t4
HiC_scaffold_18	GeneMark.hmm3	CDS	10308170	10308324	.	-	1	ID=g9189.t5.CDS9;Parent=g9189.t5
HiC_scaffold_18	GeneMark.hmm3	exon	10308170	10308324	.	-	1	ID=g9189.t5.exon9;Parent=g9189.t5
HiC_scaffold_18	AUGUSTUS	CDS	10308170	10308324	1.0	-	1	ID=g9189.t1.CDS15;Parent=g9189.t1
HiC_scaffold_18	AUGUSTUS	CDS	10308170	10308324	1.0	-	1	ID=g9189.t3.CDS15;Parent=g9189.t3
HiC_scaffold_18	AUGUSTUS	CDS	10308170	10308324	1.0	-	1	ID=g9189.t4.CDS15;Parent=g9189.t4
HiC_scaffold_18	GeneMark.hmm3	intron	10308325	10310911	.	-	2	ID=g9189.t5.intron9;Parent=g9189.t5
HiC_scaffold_18	AUGUSTUS	intron	10308325	10311175	1.0	-	.	ID=g9189.t1.intron15;Parent=g9189.t1
HiC_scaffold_18	AUGUSTUS	intron	10308325	10311175	1.0	-	.	ID=g9189.t3.intron15;Parent=g9189.t3
HiC_scaffold_18	AUGUSTUS	intron	10308325	10311175	1.0	-	.	ID=g9189.t4.intron15;Parent=g9189.t4
HiC_scaffold_18	GeneMark.hmm3	CDS	10310912	10311359	.	-	2	ID=g9189.t5.CDS10;Parent=g9189.t5
HiC_scaffold_18	GeneMark.hmm3	exon	10310912	10311359	.	-	2	ID=g9189.t5.exon10;Parent=g9189.t5
HiC_scaffold_18	AUGUSTUS	exon	10311176	10311359	.	-	.	ID=g9189.t1.exon16;Parent=g9189.t1
HiC_scaffold_18	AUGUSTUS	exon	10311176	10311359	.	-	.	ID=g9189.t3.exon16;Parent=g9189.t3
HiC_scaffold_18	AUGUSTUS	exon	10311176	10311359	.	-	.	ID=g9189.t4.exon16;Parent=g9189.t4
HiC_scaffold_18	AUGUSTUS	CDS	10311176	10311359	1.0	-	2	ID=g9189.t1.CDS16;Parent=g9189.t1
HiC_scaffold_18	AUGUSTUS	CDS	10311176	10311359	1.0	-	2	ID=g9189.t3.CDS16;Parent=g9189.t3
HiC_scaffold_18	AUGUSTUS	CDS	10311176	10311359	1.0	-	2	ID=g9189.t4.CDS16;Parent=g9189.t4
HiC_scaffold_18	GeneMark.hmm3	intron	10311360	10311631	.	-	1	ID=g9189.t5.intron10;Parent=g9189.t5
HiC_scaffold_18	AUGUSTUS	intron	10311360	10311631	1.0	-	.	ID=g9189.t1.intron16;Parent=g9189.t1
HiC_scaffold_18	AUGUSTUS	intron	10311360	10311631	1.0	-	.	ID=g9189.t3.intron16;Parent=g9189.t3
HiC_scaffold_18	AUGUSTUS	intron	10311360	10311631	1.0	-	.	ID=g9189.t4.intron16;Parent=g9189.t4
HiC_scaffold_18	AUGUSTUS	exon	10311632	10311726	.	-	.	ID=g9189.t1.exon17;Parent=g9189.t1
HiC_scaffold_18	AUGUSTUS	exon	10311632	10311726	.	-	.	ID=g9189.t3.exon17;Parent=g9189.t3
HiC_scaffold_18	AUGUSTUS	exon	10311632	10311726	.	-	.	ID=g9189.t4.exon17;Parent=g9189.t4
HiC_scaffold_18	GeneMark.hmm3	CDS	10311632	10311726	.	-	1	ID=g9189.t5.CDS11;Parent=g9189.t5
HiC_scaffold_18	GeneMark.hmm3	exon	10311632	10311726	.	-	1	ID=g9189.t5.exon11;Parent=g9189.t5
HiC_scaffold_18	AUGUSTUS	CDS	10311632	10311726	1.0	-	1	ID=g9189.t1.CDS17;Parent=g9189.t1
HiC_scaffold_18	AUGUSTUS	CDS	10311632	10311726	1.0	-	1	ID=g9189.t3.CDS17;Parent=g9189.t3
HiC_scaffold_18	AUGUSTUS	CDS	10311632	10311726	1.0	-	1	ID=g9189.t4.CDS17;Parent=g9189.t4
HiC_scaffold_18	GeneMark.hmm3	intron	10311727	10312372	.	-	2	ID=g9189.t5.intron11;Parent=g9189.t5
HiC_scaffold_18	AUGUSTUS	intron	10311727	10312372	1.0	-	.	ID=g9189.t1.intron17;Parent=g9189.t1
HiC_scaffold_18	AUGUSTUS	intron	10311727	10312372	1.0	-	.	ID=g9189.t3.intron17;Parent=g9189.t3
HiC_scaffold_18	AUGUSTUS	intron	10311727	10312372	1.0	-	.	ID=g9189.t4.intron17;Parent=g9189.t4
HiC_scaffold_18	AUGUSTUS	exon	10312373	10312442	.	-	.	ID=g9189.t1.exon18;Parent=g9189.t1
HiC_scaffold_18	AUGUSTUS	exon	10312373	10312442	.	-	.	ID=g9189.t3.exon18;Parent=g9189.t3
HiC_scaffold_18	AUGUSTUS	exon	10312373	10312442	.	-	.	ID=g9189.t4.exon18;Parent=g9189.t4
HiC_scaffold_18	GeneMark.hmm3	CDS	10312373	10312442	.	-	2	ID=g9189.t5.CDS12;Parent=g9189.t5
HiC_scaffold_18	GeneMark.hmm3	exon	10312373	10312442	.	-	2	ID=g9189.t5.exon12;Parent=g9189.t5
HiC_scaffold_18	AUGUSTUS	CDS	10312373	10312442	1.0	-	2	ID=g9189.t1.CDS18;Parent=g9189.t1
HiC_scaffold_18	AUGUSTUS	CDS	10312373	10312442	1.0	-	2	ID=g9189.t3.CDS18;Parent=g9189.t3
HiC_scaffold_18	AUGUSTUS	CDS	10312373	10312442	1.0	-	2	ID=g9189.t4.CDS18;Parent=g9189.t4
HiC_scaffold_18	GeneMark.hmm3	intron	10312443	10313171	.	-	1	ID=g9189.t5.intron12;Parent=g9189.t5
HiC_scaffold_18	AUGUSTUS	intron	10312443	10314970	1.0	-	.	ID=g9189.t1.intron18;Parent=g9189.t1
HiC_scaffold_18	AUGUSTUS	intron	10312443	10314970	1.0	-	.	ID=g9189.t3.intron18;Parent=g9189.t3
HiC_scaffold_18	AUGUSTUS	intron	10312443	10314970	1.0	-	.	ID=g9189.t4.intron18;Parent=g9189.t4
HiC_scaffold_18	GeneMark.hmm3	CDS	10313172	10313267	.	-	2	ID=g9189.t5.CDS13;Parent=g9189.t5
HiC_scaffold_18	GeneMark.hmm3	exon	10313172	10313267	.	-	2	ID=g9189.t5.exon13;Parent=g9189.t5
HiC_scaffold_18	GeneMark.hmm3	intron	10313268	10314970	.	-	1	ID=g9189.t5.intron13;Parent=g9189.t5
HiC_scaffold_18	AUGUSTUS	exon	10314971	10315056	.	-	.	ID=g9189.t1.exon19;Parent=g9189.t1
HiC_scaffold_18	AUGUSTUS	exon	10314971	10315056	.	-	.	ID=g9189.t3.exon19;Parent=g9189.t3
HiC_scaffold_18	AUGUSTUS	exon	10314971	10315056	.	-	.	ID=g9189.t4.exon19;Parent=g9189.t4
HiC_scaffold_18	GeneMark.hmm3	CDS	10314971	10315056	.	-	1	ID=g9189.t5.CDS14;Parent=g9189.t5
HiC_scaffold_18	GeneMark.hmm3	exon	10314971	10315056	.	-	1	ID=g9189.t5.exon14;Parent=g9189.t5
HiC_scaffold_18	AUGUSTUS	CDS	10314971	10315056	1.0	-	1	ID=g9189.t1.CDS19;Parent=g9189.t1
HiC_scaffold_18	AUGUSTUS	CDS	10314971	10315056	1.0	-	1	ID=g9189.t3.CDS19;Parent=g9189.t3
HiC_scaffold_18	AUGUSTUS	CDS	10314971	10315056	1.0	-	1	ID=g9189.t4.CDS19;Parent=g9189.t4
HiC_scaffold_18	GeneMark.hmm3	intron	10315057	10315266	.	-	2	ID=g9189.t5.intron14;Parent=g9189.t5
HiC_scaffold_18	AUGUSTUS	intron	10315057	10315296	1.0	-	.	ID=g9189.t1.intron19;Parent=g9189.t1
HiC_scaffold_18	AUGUSTUS	intron	10315057	10315296	1.0	-	.	ID=g9189.t3.intron19;Parent=g9189.t3
HiC_scaffold_18	AUGUSTUS	intron	10315057	10315296	1.0	-	.	ID=g9189.t4.intron19;Parent=g9189.t4
HiC_scaffold_18	GeneMark.hmm3	CDS	10315267	10315545	.	-	1	ID=g9189.t5.CDS15;Parent=g9189.t5
HiC_scaffold_18	GeneMark.hmm3	exon	10315267	10315545	.	-	1	ID=g9189.t5.exon15;Parent=g9189.t5
HiC_scaffold_18	AUGUSTUS	exon	10315297	10315545	.	-	.	ID=g9189.t1.exon20;Parent=g9189.t1
HiC_scaffold_18	AUGUSTUS	exon	10315297	10315545	.	-	.	ID=g9189.t3.exon20;Parent=g9189.t3
HiC_scaffold_18	AUGUSTUS	exon	10315297	10315545	.	-	.	ID=g9189.t4.exon20;Parent=g9189.t4
HiC_scaffold_18	AUGUSTUS	CDS	10315297	10315545	1.0	-	1	ID=g9189.t1.CDS20;Parent=g9189.t1
HiC_scaffold_18	AUGUSTUS	CDS	10315297	10315545	1.0	-	1	ID=g9189.t3.CDS20;Parent=g9189.t3
HiC_scaffold_18	AUGUSTUS	CDS	10315297	10315545	1.0	-	1	ID=g9189.t4.CDS20;Parent=g9189.t4
HiC_scaffold_18	GeneMark.hmm3	intron	10315546	10315660	.	-	2	ID=g9189.t5.intron15;Parent=g9189.t5
HiC_scaffold_18	AUGUSTUS	intron	10315546	10318131	1.0	-	.	ID=g9189.t1.intron20;Parent=g9189.t1
HiC_scaffold_18	AUGUSTUS	intron	10315546	10318131	1.0	-	.	ID=g9189.t3.intron20;Parent=g9189.t3
HiC_scaffold_18	AUGUSTUS	intron	10315546	10318131	1.0	-	.	ID=g9189.t4.intron20;Parent=g9189.t4
HiC_scaffold_18	GeneMark.hmm3	CDS	10315661	10315770	.	-	0	ID=g9189.t5.CDS16;Parent=g9189.t5
HiC_scaffold_18	GeneMark.hmm3	exon	10315661	10315770	.	-	0	ID=g9189.t5.exon16;Parent=g9189.t5
HiC_scaffold_18	GeneMark.hmm3	intron	10315771	10315935	.	-	0	ID=g9189.t5.intron16;Parent=g9189.t5
HiC_scaffold_18	GeneMark.hmm3	CDS	10315936	10316100	.	-	0	ID=g9189.t5.CDS17;Parent=g9189.t5
HiC_scaffold_18	GeneMark.hmm3	exon	10315936	10316100	.	-	0	ID=g9189.t5.exon17;Parent=g9189.t5
HiC_scaffold_18	GeneMark.hmm3	intron	10316101	10316201	.	-	0	ID=g9189.t5.intron17;Parent=g9189.t5
HiC_scaffold_18	GeneMark.hmm3	CDS	10316202	10316312	.	-	0	ID=g9189.t5.CDS18;Parent=g9189.t5
HiC_scaffold_18	GeneMark.hmm3	exon	10316202	10316312	.	-	0	ID=g9189.t5.exon18;Parent=g9189.t5
HiC_scaffold_18	GeneMark.hmm3	intron	10316313	10316519	.	-	0	ID=g9189.t5.intron18;Parent=g9189.t5
HiC_scaffold_18	GeneMark.hmm3	CDS	10316520	10316534	.	-	0	ID=g9189.t5.CDS19;Parent=g9189.t5
HiC_scaffold_18	GeneMark.hmm3	exon	10316520	10316534	.	-	0	ID=g9189.t5.exon19;Parent=g9189.t5
HiC_scaffold_18	GeneMark.hmm3	start_codon	10316532	10316534	.	-	0	ID=g9189.t5.start1;Parent=g9189.t5
HiC_scaffold_18	AUGUSTUS	exon	10318132	10318166	.	-	.	ID=g9189.t1.exon21;Parent=g9189.t1
HiC_scaffold_18	AUGUSTUS	exon	10318132	10318166	.	-	.	ID=g9189.t3.exon21;Parent=g9189.t3
HiC_scaffold_18	AUGUSTUS	exon	10318132	10318166	.	-	.	ID=g9189.t4.exon21;Parent=g9189.t4
HiC_scaffold_18	AUGUSTUS	CDS	10318132	10318166	1.0	-	0	ID=g9189.t1.CDS21;Parent=g9189.t1
HiC_scaffold_18	AUGUSTUS	CDS	10318132	10318166	1.0	-	0	ID=g9189.t3.CDS21;Parent=g9189.t3
HiC_scaffold_18	AUGUSTUS	CDS	10318132	10318166	1.0	-	0	ID=g9189.t4.CDS21;Parent=g9189.t4
HiC_scaffold_18	AUGUSTUS	start_codon	10318164	10318166	.	-	0	ID=g9189.t1.start1;Parent=g9189.t1
HiC_scaffold_18	AUGUSTUS	start_codon	10318164	10318166	.	-	0	ID=g9189.t3.start1;Parent=g9189.t3
HiC_scaffold_18	AUGUSTUS	start_codon	10318164	10318166	.	-	0	ID=g9189.t4.start1;Parent=g9189.t4
HiC_scaffold_18	AUGUSTUS	start_codon	10353306	10353308	.	+	0	ID=g9190.t1.start1;Parent=g9190.t1
HiC_scaffold_18	AUGUSTUS	exon	10353306	10353422	.	+	.	ID=g9190.t1.exon1;Parent=g9190.t1
HiC_scaffold_18	AUGUSTUS	CDS	10353306	10353422	1.0	+	0	ID=g9190.t1.CDS1;Parent=g9190.t1
HiC_scaffold_18	AUGUSTUS	gene	10353306	10365593	.	+	.	ID=g9190
HiC_scaffold_18	AUGUSTUS	mRNA	10353306	10365593	1.0	+	.	ID=g9190.t1;Parent=g9190;em_target=9668.ENSMPUP00000016483;em_score=773.2;em_evalue=1.4e-235;em_tcov=.;em_OGs=COG5273@1|root,KOG1312@2759|Eukaryota,38D27@33154|Opisthokonta,3BBAI@33208|Metazoa,3CVQ3@33213|Bilateria,48AVT@7711|Chordata,497ZE@7742|Vertebrata,3J3T0@40674|Mammalia,3EJGR@33554|Carnivora;em_COG_cat=S;em_desc=Zinc finger, DHHC-type containing 4;em_max_annot_lvl=33208|Metazoa;em_Preferred_name=ZDHHC4;em_EC=2.3.1.225;em_KEGG_ko=ko:K20003;em_BRITE=ko00000,ko01000,ko04131;em_PFAMs=DHHC;em_GOs=GO:0005575,GO:0005622,GO:0005623,GO:0005737,GO:0005783,GO:0005794,GO:0012505,GO:0043226,GO:0043227,GO:0043229,GO:0043231,GO:0044424,GO:0044444,GO:0044464
HiC_scaffold_18	AUGUSTUS	intron	10353423	10354194	1.0	+	.	ID=g9190.t1.intron1;Parent=g9190.t1
HiC_scaffold_18	AUGUSTUS	exon	10354195	10354268	.	+	.	ID=g9190.t1.exon2;Parent=g9190.t1
HiC_scaffold_18	AUGUSTUS	CDS	10354195	10354268	1.0	+	0	ID=g9190.t1.CDS2;Parent=g9190.t1
HiC_scaffold_18	AUGUSTUS	intron	10354269	10355160	1.0	+	.	ID=g9190.t1.intron2;Parent=g9190.t1
HiC_scaffold_18	AUGUSTUS	exon	10355161	10355339	.	+	.	ID=g9190.t1.exon3;Parent=g9190.t1
HiC_scaffold_18	AUGUSTUS	CDS	10355161	10355339	1.0	+	1	ID=g9190.t1.CDS3;Parent=g9190.t1
HiC_scaffold_18	AUGUSTUS	intron	10355340	10357082	1.0	+	.	ID=g9190.t1.intron3;Parent=g9190.t1
HiC_scaffold_18	AUGUSTUS	exon	10357083	10357208	.	+	.	ID=g9190.t1.exon4;Parent=g9190.t1
HiC_scaffold_18	AUGUSTUS	CDS	10357083	10357208	1.0	+	2	ID=g9190.t1.CDS4;Parent=g9190.t1
HiC_scaffold_18	AUGUSTUS	intron	10357209	10358725	1.0	+	.	ID=g9190.t1.intron4;Parent=g9190.t1
HiC_scaffold_18	AUGUSTUS	exon	10358726	10358970	.	+	.	ID=g9190.t1.exon5;Parent=g9190.t1
HiC_scaffold_18	AUGUSTUS	CDS	10358726	10358970	1.0	+	2	ID=g9190.t1.CDS5;Parent=g9190.t1
HiC_scaffold_18	AUGUSTUS	intron	10358971	10365302	1.0	+	.	ID=g9190.t1.intron5;Parent=g9190.t1
HiC_scaffold_18	AUGUSTUS	exon	10365303	10365593	.	+	.	ID=g9190.t1.exon6;Parent=g9190.t1
HiC_scaffold_18	AUGUSTUS	CDS	10365303	10365593	1.0	+	0	ID=g9190.t1.CDS6;Parent=g9190.t1
HiC_scaffold_18	AUGUSTUS	stop_codon	10365591	10365593	.	+	0	ID=g9190.t1.stop1;Parent=g9190.t1
HiC_scaffold_18	AUGUSTUS	start_codon	10371956	10371958	.	+	0	ID=g9191.t1.start1;Parent=g9191.t1
HiC_scaffold_18	gmst	start_codon	10371956	10371958	107.653931	+	0	ID=g9191.t2.start1;Parent=g9191.t2
HiC_scaffold_18	gmst	CDS	10371956	10372117	107.653931	+	0	ID=g9191.t2.CDS1;Parent=g9191.t2
HiC_scaffold_18	gmst	exon	10371956	10372117	107.653931	+	0	ID=g9191.t2.exon1;Parent=g9191.t2
HiC_scaffold_18	AUGUSTUS	exon	10371956	10372147	.	+	.	ID=g9191.t1.exon1;Parent=g9191.t1
HiC_scaffold_18	AUGUSTUS	CDS	10371956	10372147	1.0	+	0	ID=g9191.t1.CDS1;Parent=g9191.t1
HiC_scaffold_18	AUGUSTUS	gene	10371956	10384553	.	+	.	ID=g9191
HiC_scaffold_18	gmst	mRNA	10371956	10384553	.	+	.	ID=g9191.t2;Parent=g9191;em_target=9668.ENSMPUP00000016486;em_score=967.9;em_evalue=2.1e-294;em_tcov=.;em_OGs=28PM8@1|root,2QW9D@2759|Eukaryota,38DKZ@33154|Opisthokonta,3BGEX@33208|Metazoa,3CWMH@33213|Bilateria,483GV@7711|Chordata,49157@7742|Vertebrata,3JB7D@40674|Mammalia,3EFS7@33554|Carnivora;em_COG_cat=S;em_desc=Chromosome 7 open reading frame 26;em_max_annot_lvl=33208|Metazoa;em_Preferred_name=C7orf26;em_PFAMs=DUF4507
HiC_scaffold_18	AUGUSTUS	mRNA	10371956	10384553	1.0	+	.	ID=g9191.t1;Parent=g9191;em_target=9668.ENSMPUP00000016486;em_score=1008.9;em_evalue=0.0;em_tcov=.;em_OGs=28PM8@1|root,2QW9D@2759|Eukaryota,38DKZ@33154|Opisthokonta,3BGEX@33208|Metazoa,3CWMH@33213|Bilateria,483GV@7711|Chordata,49157@7742|Vertebrata,3JB7D@40674|Mammalia,3EFS7@33554|Carnivora;em_COG_cat=S;em_desc=Chromosome 7 open reading frame 26;em_max_annot_lvl=33208|Metazoa;em_Preferred_name=C7orf26;em_PFAMs=DUF4507
HiC_scaffold_18	gmst	intron	10372118	10372625	107.653931	+	0	ID=g9191.t2.intron1;Parent=g9191.t2
HiC_scaffold_18	AUGUSTUS	intron	10372148	10372625	1.0	+	.	ID=g9191.t1.intron1;Parent=g9191.t1
HiC_scaffold_18	AUGUSTUS	exon	10372626	10372847	.	+	.	ID=g9191.t1.exon2;Parent=g9191.t1
HiC_scaffold_18	AUGUSTUS	CDS	10372626	10372847	1.0	+	0	ID=g9191.t1.CDS2;Parent=g9191.t1
HiC_scaffold_18	gmst	CDS	10372626	10372847	107.653931	+	0	ID=g9191.t2.CDS2;Parent=g9191.t2
HiC_scaffold_18	gmst	exon	10372626	10372847	107.653931	+	0	ID=g9191.t2.exon2;Parent=g9191.t2
HiC_scaffold_18	gmst	start_codon	10372665	10372667	73.620485	+	0	ID=g9191.t3.start1;Parent=g9191.t3
HiC_scaffold_18	gmst	CDS	10372665	10372847	73.620485	+	0	ID=g9191.t3.CDS1;Parent=g9191.t3
HiC_scaffold_18	gmst	exon	10372665	10372847	73.620485	+	0	ID=g9191.t3.exon1;Parent=g9191.t3
HiC_scaffold_18	gmst	mRNA	10372665	10384553	.	+	.	ID=g9191.t3;Parent=g9191;em_target=9668.ENSMPUP00000016486;em_score=840.6;em_evalue=4.7e-256;em_tcov=.;em_OGs=28PM8@1|root,2QW9D@2759|Eukaryota,38DKZ@33154|Opisthokonta,3BGEX@33208|Metazoa,3CWMH@33213|Bilateria,483GV@7711|Chordata,49157@7742|Vertebrata,3JB7D@40674|Mammalia,3EFS7@33554|Carnivora;em_COG_cat=S;em_desc=Chromosome 7 open reading frame 26;em_max_annot_lvl=33208|Metazoa;em_Preferred_name=C7orf26;em_PFAMs=DUF4507
HiC_scaffold_18	AUGUSTUS	intron	10372848	10374697	1.0	+	.	ID=g9191.t1.intron2;Parent=g9191.t1
HiC_scaffold_18	gmst	intron	10372848	10374697	73.620485	+	0	ID=g9191.t3.intron1;Parent=g9191.t3
HiC_scaffold_18	gmst	intron	10372848	10374697	107.653931	+	0	ID=g9191.t2.intron2;Parent=g9191.t2
HiC_scaffold_18	AUGUSTUS	exon	10374698	10374863	.	+	.	ID=g9191.t1.exon3;Parent=g9191.t1
HiC_scaffold_18	AUGUSTUS	CDS	10374698	10374863	1.0	+	0	ID=g9191.t1.CDS3;Parent=g9191.t1
HiC_scaffold_18	gmst	CDS	10374698	10374863	73.620485	+	0	ID=g9191.t3.CDS2;Parent=g9191.t3
HiC_scaffold_18	gmst	exon	10374698	10374863	73.620485	+	0	ID=g9191.t3.exon2;Parent=g9191.t3
HiC_scaffold_18	gmst	CDS	10374698	10374863	107.653931	+	0	ID=g9191.t2.CDS3;Parent=g9191.t2
HiC_scaffold_18	gmst	exon	10374698	10374863	107.653931	+	0	ID=g9191.t2.exon3;Parent=g9191.t2
HiC_scaffold_18	AUGUSTUS	intron	10374864	10378526	1.0	+	.	ID=g9191.t1.intron3;Parent=g9191.t1
HiC_scaffold_18	gmst	intron	10374864	10378526	73.620485	+	0	ID=g9191.t3.intron2;Parent=g9191.t3
HiC_scaffold_18	gmst	intron	10374864	10378526	107.653931	+	0	ID=g9191.t2.intron3;Parent=g9191.t2
HiC_scaffold_18	AUGUSTUS	exon	10378527	10379051	.	+	.	ID=g9191.t1.exon4;Parent=g9191.t1
HiC_scaffold_18	AUGUSTUS	CDS	10378527	10379051	1.0	+	2	ID=g9191.t1.CDS4;Parent=g9191.t1
HiC_scaffold_18	gmst	CDS	10378527	10379051	73.620485	+	2	ID=g9191.t3.CDS3;Parent=g9191.t3
HiC_scaffold_18	gmst	exon	10378527	10379051	73.620485	+	2	ID=g9191.t3.exon3;Parent=g9191.t3
HiC_scaffold_18	gmst	CDS	10378527	10379051	107.653931	+	2	ID=g9191.t2.CDS4;Parent=g9191.t2
HiC_scaffold_18	gmst	exon	10378527	10379051	107.653931	+	2	ID=g9191.t2.exon4;Parent=g9191.t2
HiC_scaffold_18	AUGUSTUS	intron	10379052	10380017	1.0	+	.	ID=g9191.t1.intron4;Parent=g9191.t1
HiC_scaffold_18	gmst	intron	10379052	10380017	73.620485	+	0	ID=g9191.t3.intron3;Parent=g9191.t3
HiC_scaffold_18	gmst	intron	10379052	10380017	107.653931	+	0	ID=g9191.t2.intron4;Parent=g9191.t2
HiC_scaffold_18	AUGUSTUS	exon	10380018	10380057	.	+	.	ID=g9191.t1.exon5;Parent=g9191.t1
HiC_scaffold_18	AUGUSTUS	CDS	10380018	10380057	1.0	+	2	ID=g9191.t1.CDS5;Parent=g9191.t1
HiC_scaffold_18	gmst	CDS	10380018	10380057	73.620485	+	2	ID=g9191.t3.CDS4;Parent=g9191.t3
HiC_scaffold_18	gmst	exon	10380018	10380057	73.620485	+	2	ID=g9191.t3.exon4;Parent=g9191.t3
HiC_scaffold_18	gmst	CDS	10380018	10380057	107.653931	+	2	ID=g9191.t2.CDS5;Parent=g9191.t2
HiC_scaffold_18	gmst	exon	10380018	10380057	107.653931	+	2	ID=g9191.t2.exon5;Parent=g9191.t2
HiC_scaffold_18	AUGUSTUS	intron	10380058	10384351	1.0	+	.	ID=g9191.t1.intron5;Parent=g9191.t1
HiC_scaffold_18	gmst	intron	10380058	10384351	73.620485	+	0	ID=g9191.t3.intron4;Parent=g9191.t3
HiC_scaffold_18	gmst	intron	10380058	10384351	107.653931	+	0	ID=g9191.t2.intron5;Parent=g9191.t2
HiC_scaffold_18	AUGUSTUS	exon	10384352	10384553	.	+	.	ID=g9191.t1.exon6;Parent=g9191.t1
HiC_scaffold_18	AUGUSTUS	CDS	10384352	10384553	1.0	+	1	ID=g9191.t1.CDS6;Parent=g9191.t1
HiC_scaffold_18	gmst	CDS	10384352	10384553	73.620485	+	1	ID=g9191.t3.CDS5;Parent=g9191.t3
HiC_scaffold_18	gmst	exon	10384352	10384553	73.620485	+	1	ID=g9191.t3.exon5;Parent=g9191.t3
HiC_scaffold_18	gmst	CDS	10384352	10384553	107.653931	+	1	ID=g9191.t2.CDS6;Parent=g9191.t2
HiC_scaffold_18	gmst	exon	10384352	10384553	107.653931	+	1	ID=g9191.t2.exon6;Parent=g9191.t2
HiC_scaffold_18	AUGUSTUS	stop_codon	10384551	10384553	.	+	0	ID=g9191.t1.stop1;Parent=g9191.t1
HiC_scaffold_18	gmst	stop_codon	10384551	10384553	73.620485	+	0	ID=g9191.t3.stop1;Parent=g9191.t3
HiC_scaffold_18	gmst	stop_codon	10384551	10384553	107.653931	+	0	ID=g9191.t2.stop1;Parent=g9191.t2
HiC_scaffold_18	gmst	start_codon	10407335	10407337	246.548376	+	0	ID=g9192.t1.start1;Parent=g9192.t1
HiC_scaffold_18	gmst	CDS	10407335	10407346	246.548376	+	0	ID=g9192.t1.CDS1;Parent=g9192.t1
HiC_scaffold_18	gmst	exon	10407335	10407346	246.548376	+	0	ID=g9192.t1.exon1;Parent=g9192.t1
HiC_scaffold_18	gmst	gene	10407335	10412677	.	+	.	ID=g9192
HiC_scaffold_18	gmst	mRNA	10407335	10412677	.	+	.	ID=g9192.t1;Parent=g9192;em_target=9707.XP_004394268.1;em_score=1246.6;em_evalue=0.0;em_tcov=.;em_OGs=KOG1721@1|root,KOG1721@2759|Eukaryota,3A3YA@33154|Opisthokonta,3BR4N@33208|Metazoa,3D57E@33213|Bilateria,48RC0@7711|Chordata,49MXS@7742|Vertebrata,3JQ21@40674|Mammalia;em_COG_cat=K;em_desc=Zinc finger, C2H2 type;em_max_annot_lvl=33208|Metazoa;em_Preferred_name=ZNF853;em_KEGG_ko=ko:K02215,ko:K09228;em_BRITE=ko00000,ko00001,ko03000;em_PFAMs=zf-C2H2,zf-H2C2_2;em_KEGG_Pathway=ko04320,map04320;em_GOs=GO:0000981,GO:0000982,GO:0001077,GO:0001228,GO:0003674,GO:0003676,GO:0003677,GO:0003700,GO:0005488,GO:0005575,GO:0005622,GO:0005623,GO:0005634,GO:0006139,GO:0006351,GO:0006355,GO:0006357,GO:0006366,GO:0006725,GO:0006807,GO:0007525,GO:0007527,GO:0008150,GO:0008152,GO:0009058,GO:0009059,GO:0009889,GO:0009891,GO:0009893,GO:0009987,GO:0010467,GO:0010468,GO:0010556,GO:0010557,GO:0010604,GO:0010628,GO:0016070,GO:0018130,GO:0019219,GO:0019222,GO:0019438,GO:0031323,GO:0031325,GO:0031326,GO:0031328,GO:0032502,GO:0032774,GO:0032784,GO:0032786,GO:0032968,GO:0034243,GO:0034641,GO:0034645,GO:0034654,GO:0043170,GO:0043226,GO:0043227,GO:0043229,GO:0043231,GO:0043565,GO:0044237,GO:0044238,GO:0044249,GO:0044260,GO:0044271,GO:0044424,GO:0044464,GO:0045893,GO:0045935,GO:0045944,GO:0046483,GO:0048518,GO:0048522,GO:0048856,GO:0050789,GO:0050794,GO:0051171,GO:0051173,GO:0051252,GO:0051254,GO:0060255,GO:0061061,GO:0065007,GO:0071704,GO:0080090,GO:0090304,GO:0097159,GO:0097659,GO:0140110,GO:1901360,GO:1901362,GO:1901363,GO:1901576,GO:1902680,GO:1903506,GO:1903508,GO:2000112,GO:2001141
HiC_scaffold_18	gmst	intron	10407347	10408109	246.548376	+	0	ID=g9192.t1.intron1;Parent=g9192.t1
HiC_scaffold_18	gmst	CDS	10408110	10408227	246.548376	+	0	ID=g9192.t1.CDS2;Parent=g9192.t1
HiC_scaffold_18	gmst	exon	10408110	10408227	246.548376	+	0	ID=g9192.t1.exon2;Parent=g9192.t1
HiC_scaffold_18	gmst	start_codon	10408143	10408145	239.531315	+	0	ID=g9192.t2.start1;Parent=g9192.t2
HiC_scaffold_18	gmst	CDS	10408143	10408227	239.531315	+	0	ID=g9192.t2.CDS1;Parent=g9192.t2
HiC_scaffold_18	gmst	exon	10408143	10408227	239.531315	+	0	ID=g9192.t2.exon1;Parent=g9192.t2
HiC_scaffold_18	gmst	mRNA	10408143	10412677	.	+	.	ID=g9192.t2;Parent=g9192;em_target=9707.XP_004394268.1;em_score=1224.2;em_evalue=0.0;em_tcov=.;em_OGs=KOG1721@1|root,KOG1721@2759|Eukaryota,3A3YA@33154|Opisthokonta,3BR4N@33208|Metazoa,3D57E@33213|Bilateria,48RC0@7711|Chordata,49MXS@7742|Vertebrata,3JQ21@40674|Mammalia;em_COG_cat=K;em_desc=Zinc finger, C2H2 type;em_max_annot_lvl=33208|Metazoa;em_Preferred_name=ZNF853;em_KEGG_ko=ko:K02215,ko:K09228;em_BRITE=ko00000,ko00001,ko03000;em_PFAMs=zf-C2H2,zf-H2C2_2;em_KEGG_Pathway=ko04320,map04320;em_GOs=GO:0000981,GO:0000982,GO:0001077,GO:0001228,GO:0003674,GO:0003676,GO:0003677,GO:0003700,GO:0005488,GO:0005575,GO:0005622,GO:0005623,GO:0005634,GO:0006139,GO:0006351,GO:0006355,GO:0006357,GO:0006366,GO:0006725,GO:0006807,GO:0007525,GO:0007527,GO:0008150,GO:0008152,GO:0009058,GO:0009059,GO:0009889,GO:0009891,GO:0009893,GO:0009987,GO:0010467,GO:0010468,GO:0010556,GO:0010557,GO:0010604,GO:0010628,GO:0016070,GO:0018130,GO:0019219,GO:0019222,GO:0019438,GO:0031323,GO:0031325,GO:0031326,GO:0031328,GO:0032502,GO:0032774,GO:0032784,GO:0032786,GO:0032968,GO:0034243,GO:0034641,GO:0034645,GO:0034654,GO:0043170,GO:0043226,GO:0043227,GO:0043229,GO:0043231,GO:0043565,GO:0044237,GO:0044238,GO:0044249,GO:0044260,GO:0044271,GO:0044424,GO:0044464,GO:0045893,GO:0045935,GO:0045944,GO:0046483,GO:0048518,GO:0048522,GO:0048856,GO:0050789,GO:0050794,GO:0051171,GO:0051173,GO:0051252,GO:0051254,GO:0060255,GO:0061061,GO:0065007,GO:0071704,GO:0080090,GO:0090304,GO:0097159,GO:0097659,GO:0140110,GO:1901360,GO:1901362,GO:1901363,GO:1901576,GO:1902680,GO:1903506,GO:1903508,GO:2000112,GO:2001141
HiC_scaffold_18	gmst	intron	10408228	10410968	239.531315	+	0	ID=g9192.t2.intron1;Parent=g9192.t2
HiC_scaffold_18	gmst	intron	10408228	10410968	246.548376	+	0	ID=g9192.t1.intron2;Parent=g9192.t1
HiC_scaffold_18	gmst	CDS	10410969	10412677	239.531315	+	2	ID=g9192.t2.CDS2;Parent=g9192.t2
HiC_scaffold_18	gmst	exon	10410969	10412677	239.531315	+	2	ID=g9192.t2.exon2;Parent=g9192.t2
HiC_scaffold_18	gmst	CDS	10410969	10412677	246.548376	+	2	ID=g9192.t1.CDS3;Parent=g9192.t1
HiC_scaffold_18	gmst	exon	10410969	10412677	246.548376	+	2	ID=g9192.t1.exon3;Parent=g9192.t1
HiC_scaffold_18	gmst	stop_codon	10412675	10412677	239.531315	+	0	ID=g9192.t2.stop1;Parent=g9192.t2
HiC_scaffold_18	gmst	stop_codon	10412675	10412677	246.548376	+	0	ID=g9192.t1.stop1;Parent=g9192.t1
HiC_scaffold_18	gmst	stop_codon	10488231	10488233	193.229556	-	0	ID=g9193.t1.stop1;Parent=g9193.t1
HiC_scaffold_18	gmst	CDS	10488231	10490083	193.229556	-	2	ID=g9193.t1.CDS1;Parent=g9193.t1
HiC_scaffold_18	gmst	exon	10488231	10490083	193.229556	-	2	ID=g9193.t1.exon1;Parent=g9193.t1
HiC_scaffold_18	gmst	gene	10488231	10520059	.	-	.	ID=g9193
HiC_scaffold_18	gmst	mRNA	10488231	10520059	.	-	.	ID=g9193.t1;Parent=g9193;em_target=10160.XP_004629755.1;em_score=2119.7;em_evalue=0.0;em_tcov=.;em_OGs=KOG1721@1|root,KOG1721@2759|Eukaryota,39TF1@33154|Opisthokonta,3BJSM@33208|Metazoa,3D274@33213|Bilateria,48BGS@7711|Chordata,48Y7S@7742|Vertebrata,3JA2S@40674|Mammalia,35F7K@314146|Euarchontoglires,4Q29B@9989|Rodentia;em_COG_cat=K;em_desc=krueppel associated box;em_max_annot_lvl=33208|Metazoa;em_Preferred_name=ZNF12;em_KEGG_ko=ko:K09228;em_BRITE=ko00000,ko03000;em_PFAMs=KRAB,zf-C2H2;em_GOs=GO:0000981,GO:0003674,GO:0003700,GO:0005575,GO:0005622,GO:0005623,GO:0005634,GO:0005654,GO:0005813,GO:0005815,GO:0005856,GO:0006355,GO:0006357,GO:0008150,GO:0009889,GO:0009890,GO:0009892,GO:0010468,GO:0010556,GO:0010558,GO:0010605,GO:0010629,GO:0015630,GO:0019219,GO:0019222,GO:0031323,GO:0031324,GO:0031326,GO:0031327,GO:0031974,GO:0031981,GO:0043226,GO:0043227,GO:0043228,GO:0043229,GO:0043231,GO:0043232,GO:0043233,GO:0044422,GO:0044424,GO:0044428,GO:0044430,GO:0044446,GO:0044464,GO:0045892,GO:0045934,GO:0048519,GO:0048523,GO:0050789,GO:0050794,GO:0051171,GO:0051172,GO:0051252,GO:0051253,GO:0060255,GO:0065007,GO:0070013,GO:0080090,GO:0140110,GO:1902679,GO:1903506,GO:1903507,GO:2000112,GO:2000113,GO:2001141
HiC_scaffold_18	gmst	intron	10490084	10493752	193.229556	-	0	ID=g9193.t1.intron1;Parent=g9193.t1
HiC_scaffold_18	gmst	CDS	10493753	10493848	193.229556	-	2	ID=g9193.t1.CDS2;Parent=g9193.t1
HiC_scaffold_18	gmst	exon	10493753	10493848	193.229556	-	2	ID=g9193.t1.exon2;Parent=g9193.t1
HiC_scaffold_18	gmst	intron	10493849	10494099	193.229556	-	0	ID=g9193.t1.intron2;Parent=g9193.t1
HiC_scaffold_18	gmst	CDS	10494100	10494226	193.229556	-	0	ID=g9193.t1.CDS3;Parent=g9193.t1
HiC_scaffold_18	gmst	exon	10494100	10494226	193.229556	-	0	ID=g9193.t1.exon3;Parent=g9193.t1
HiC_scaffold_18	gmst	intron	10494227	10520044	193.229556	-	0	ID=g9193.t1.intron3;Parent=g9193.t1
HiC_scaffold_18	gmst	CDS	10520045	10520059	193.229556	-	0	ID=g9193.t1.CDS4;Parent=g9193.t1
HiC_scaffold_18	gmst	exon	10520045	10520059	193.229556	-	0	ID=g9193.t1.exon4;Parent=g9193.t1
HiC_scaffold_18	gmst	start_codon	10520057	10520059	193.229556	-	0	ID=g9193.t1.start1;Parent=g9193.t1
HiC_scaffold_18	AUGUSTUS	stop_codon	10527195	10527197	.	-	0	ID=g9194.t1.stop1;Parent=g9194.t1
HiC_scaffold_18	AUGUSTUS	exon	10527195	10527257	.	-	.	ID=g9194.t1.exon1;Parent=g9194.t1
HiC_scaffold_18	AUGUSTUS	CDS	10527195	10527257	1.0	-	0	ID=g9194.t1.CDS1;Parent=g9194.t1
HiC_scaffold_18	AUGUSTUS	gene	10527195	10531424	.	-	.	ID=g9194
HiC_scaffold_18	AUGUSTUS	mRNA	10527195	10531424	1.0	-	.	ID=g9194.t1;Parent=g9194;em_target=9767.XP_007174720.1;em_score=687.1;em_evalue=4.4e-210;em_tcov=.;em_OGs=2EPII@1|root,2SSQN@2759|Eukaryota,38I94@33154|Opisthokonta,3BPXY@33208|Metazoa,3D325@33213|Bilateria,48699@7711|Chordata,48ZQ6@7742|Vertebrata,3J9QC@40674|Mammalia,4JAXE@91561|Cetartiodactyla;em_COG_cat=S;em_desc=Speedy protein;em_max_annot_lvl=33208|Metazoa;em_Preferred_name=SPDYE4;em_KEGG_ko=ko:K08694;em_KEGG_Pathway=ko04114,ko04914,map04114,map04914;em_BRITE=ko00000,ko00001;em_PFAMs=Spy1;em_GOs=GO:0000079,GO:0001932,GO:0001934,GO:0003674,GO:0005488,GO:0005515,GO:0005575,GO:0005622,GO:0005623,GO:0005634,GO:0008150,GO:0009893,GO:0010562,GO:0010604,GO:0019220,GO:0019222,GO:0019899,GO:0019900,GO:0019901,GO:0031323,GO:0031325,GO:0031399,GO:0031401,GO:0032268,GO:0032270,GO:0033674,GO:0042325,GO:0042327,GO:0043085,GO:0043226,GO:0043227,GO:0043229,GO:0043231,GO:0043549,GO:0044093,GO:0044424,GO:0044464,GO:0045737,GO:0045787,GO:0045859,GO:0045860,GO:0045937,GO:0048518,GO:0048522,GO:0050789,GO:0050790,GO:0050794,GO:0051171,GO:0051173,GO:0051174,GO:0051246,GO:0051247,GO:0051338,GO:0051347,GO:0051726,GO:0060255,GO:0065007,GO:0065009,GO:0071900,GO:0071902,GO:0080090,GO:1904029,GO:1904031
HiC_scaffold_18	AUGUSTUS	intron	10527258	10527439	1.0	-	.	ID=g9194.t1.intron1;Parent=g9194.t1
HiC_scaffold_18	AUGUSTUS	exon	10527440	10527608	.	-	.	ID=g9194.t1.exon2;Parent=g9194.t1
HiC_scaffold_18	AUGUSTUS	CDS	10527440	10527608	1.0	-	1	ID=g9194.t1.CDS2;Parent=g9194.t1
HiC_scaffold_18	AUGUSTUS	intron	10527609	10529131	1.0	-	.	ID=g9194.t1.intron2;Parent=g9194.t1
HiC_scaffold_18	AUGUSTUS	exon	10529132	10529217	.	-	.	ID=g9194.t1.exon3;Parent=g9194.t1
HiC_scaffold_18	AUGUSTUS	CDS	10529132	10529217	1.0	-	0	ID=g9194.t1.CDS3;Parent=g9194.t1
HiC_scaffold_18	AUGUSTUS	intron	10529218	10529701	1.0	-	.	ID=g9194.t1.intron3;Parent=g9194.t1
HiC_scaffold_18	AUGUSTUS	exon	10529702	10529760	.	-	.	ID=g9194.t1.exon4;Parent=g9194.t1
HiC_scaffold_18	AUGUSTUS	CDS	10529702	10529760	1.0	-	2	ID=g9194.t1.CDS4;Parent=g9194.t1
HiC_scaffold_18	AUGUSTUS	intron	10529761	10530623	1.0	-	.	ID=g9194.t1.intron4;Parent=g9194.t1
HiC_scaffold_18	AUGUSTUS	exon	10530624	10530824	.	-	.	ID=g9194.t1.exon5;Parent=g9194.t1
HiC_scaffold_18	AUGUSTUS	CDS	10530624	10530824	1.0	-	2	ID=g9194.t1.CDS5;Parent=g9194.t1
HiC_scaffold_18	AUGUSTUS	intron	10530825	10531318	1.0	-	.	ID=g9194.t1.intron5;Parent=g9194.t1
HiC_scaffold_18	AUGUSTUS	exon	10531319	10531424	.	-	.	ID=g9194.t1.exon6;Parent=g9194.t1
HiC_scaffold_18	AUGUSTUS	CDS	10531319	10531424	1.0	-	0	ID=g9194.t1.CDS6;Parent=g9194.t1
HiC_scaffold_18	AUGUSTUS	start_codon	10531422	10531424	.	-	0	ID=g9194.t1.start1;Parent=g9194.t1
HiC_scaffold_18	AUGUSTUS	start_codon	10538955	10538957	.	+	0	ID=g9195.t1.start1;Parent=g9195.t1
HiC_scaffold_18	AUGUSTUS	gene	10538955	10539443	.	+	.	ID=g9195
HiC_scaffold_18	AUGUSTUS	exon	10538955	10539443	.	+	.	ID=g9195.t1.exon1;Parent=g9195.t1
HiC_scaffold_18	AUGUSTUS	mRNA	10538955	10539443	1.0	+	.	ID=g9195.t1;Parent=g9195
HiC_scaffold_18	AUGUSTUS	CDS	10538955	10539443	1.0	+	0	ID=g9195.t1.CDS1;Parent=g9195.t1
HiC_scaffold_18	AUGUSTUS	stop_codon	10539441	10539443	.	+	0	ID=g9195.t1.stop1;Parent=g9195.t1
HiC_scaffold_18	AUGUSTUS	start_codon	10540429	10540431	.	+	0	ID=g9196.t1.start1;Parent=g9196.t1
HiC_scaffold_18	AUGUSTUS	exon	10540429	10540467	.	+	.	ID=g9196.t1.exon1;Parent=g9196.t1
HiC_scaffold_18	AUGUSTUS	CDS	10540429	10540467	1.0	+	0	ID=g9196.t1.CDS1;Parent=g9196.t1
HiC_scaffold_18	AUGUSTUS	gene	10540429	10555758	.	+	.	ID=g9196
HiC_scaffold_18	AUGUSTUS	mRNA	10540429	10555758	0.45	+	.	ID=g9196.t1;Parent=g9196;em_target=9713.XP_006734424.1;em_score=1651.6;em_evalue=0.0;em_tcov=.;em_OGs=KOG1721@1|root,KOG1721@2759|Eukaryota,3AF8H@33154|Opisthokonta,3BYRR@33208|Metazoa,3CYAX@33213|Bilateria,47Z6B@7711|Chordata,496IV@7742|Vertebrata,3JF89@40674|Mammalia,3EISP@33554|Carnivora;em_COG_cat=K;em_desc=KRAB zinc finger;em_max_annot_lvl=33208|Metazoa;em_Preferred_name=RBAK;em_KEGG_ko=ko:K09228;em_BRITE=ko00000,ko03000;em_PFAMs=KRAB,zf-C2H2;em_GOs=GO:0000981,GO:0003674,GO:0003700,GO:0005488,GO:0005575,GO:0005622,GO:0005623,GO:0005634,GO:0005654,GO:0006355,GO:0006357,GO:0008150,GO:0008270,GO:0009889,GO:0009890,GO:0009892,GO:0010468,GO:0010556,GO:0010558,GO:0010605,GO:0010629,GO:0019219,GO:0019222,GO:0031323,GO:0031324,GO:0031326,GO:0031327,GO:0031974,GO:0031981,GO:0043167,GO:0043169,GO:0043226,GO:0043227,GO:0043229,GO:0043231,GO:0043233,GO:0044422,GO:0044424,GO:0044428,GO:0044446,GO:0044464,GO:0045892,GO:0045934,GO:0046872,GO:0046914,GO:0048519,GO:0048523,GO:0050789,GO:0050794,GO:0051171,GO:0051172,GO:0051252,GO:0051253,GO:0060255,GO:0065007,GO:0070013,GO:0080090,GO:0140110,GO:1902679,GO:1903506,GO:1903507,GO:2000112,GO:2000113,GO:2001141
HiC_scaffold_18	AUGUSTUS	intron	10540468	10548429	1.0	+	.	ID=g9196.t1.intron1;Parent=g9196.t1
HiC_scaffold_18	AUGUSTUS	exon	10548430	10548556	.	+	.	ID=g9196.t1.exon2;Parent=g9196.t1
HiC_scaffold_18	AUGUSTUS	CDS	10548430	10548556	1.0	+	0	ID=g9196.t1.CDS2;Parent=g9196.t1
HiC_scaffold_18	AUGUSTUS	intron	10548557	10548847	1.0	+	.	ID=g9196.t1.intron2;Parent=g9196.t1
HiC_scaffold_18	AUGUSTUS	exon	10548848	10548943	.	+	.	ID=g9196.t1.exon3;Parent=g9196.t1
HiC_scaffold_18	AUGUSTUS	CDS	10548848	10548943	1.0	+	2	ID=g9196.t1.CDS3;Parent=g9196.t1
HiC_scaffold_18	AUGUSTUS	intron	10548944	10553839	1.0	+	.	ID=g9196.t1.intron3;Parent=g9196.t1
HiC_scaffold_18	AUGUSTUS	exon	10553840	10555758	.	+	.	ID=g9196.t1.exon4;Parent=g9196.t1
HiC_scaffold_18	AUGUSTUS	CDS	10553840	10555758	0.45	+	2	ID=g9196.t1.CDS4;Parent=g9196.t1
HiC_scaffold_18	AUGUSTUS	stop_codon	10555756	10555758	.	+	0	ID=g9196.t1.stop1;Parent=g9196.t1
HiC_scaffold_18	AUGUSTUS	start_codon	10579449	10579451	.	+	0	ID=g9197.t1.start1;Parent=g9197.t1
HiC_scaffold_18	AUGUSTUS	gene	10579449	10580426	.	+	.	ID=g9197
HiC_scaffold_18	AUGUSTUS	exon	10579449	10580426	.	+	.	ID=g9197.t1.exon1;Parent=g9197.t1
HiC_scaffold_18	AUGUSTUS	mRNA	10579449	10580426	1.0	+	.	ID=g9197.t1;Parent=g9197;em_target=9668.ENSMPUP00000019969;em_score=687.2;em_evalue=7.1e-210;em_tcov=.;em_OGs=2EFD8@1|root,2SKKA@2759|Eukaryota,39RBC@33154|Opisthokonta,3BE9I@33208|Metazoa,3CRD1@33213|Bilateria,4848G@7711|Chordata,496BR@7742|Vertebrata,3JB6B@40674|Mammalia,3ESRE@33554|Carnivora;em_COG_cat=T;em_desc=Olfactory receptor;em_max_annot_lvl=33208|Metazoa;em_Preferred_name=;em_KEGG_ko=ko:K04257;em_KEGG_Pathway=ko04740,map04740;em_BRITE=ko00000,ko00001,ko04030;em_PFAMs=7tm_4
HiC_scaffold_18	AUGUSTUS	CDS	10579449	10580426	1.0	+	0	ID=g9197.t1.CDS1;Parent=g9197.t1
HiC_scaffold_18	AUGUSTUS	stop_codon	10580424	10580426	.	+	0	ID=g9197.t1.stop1;Parent=g9197.t1
HiC_scaffold_18	gmst	stop_codon	10586302	10586304	58.881701	-	0	ID=g9198.t1.stop1;Parent=g9198.t1
HiC_scaffold_18	gmst	stop_codon	10586302	10586304	59.409517	-	0	ID=g9198.t2.stop1;Parent=g9198.t2
HiC_scaffold_18	gmst	stop_codon	10586302	10586304	113.089987	-	0	ID=g9198.t3.stop1;Parent=g9198.t3
HiC_scaffold_18	gmst	CDS	10586302	10587377	58.881701	-	2	ID=g9198.t1.CDS1;Parent=g9198.t1
HiC_scaffold_18	gmst	exon	10586302	10587377	58.881701	-	2	ID=g9198.t1.exon1;Parent=g9198.t1
HiC_scaffold_18	gmst	CDS	10586302	10587377	59.409517	-	2	ID=g9198.t2.CDS1;Parent=g9198.t2
HiC_scaffold_18	gmst	exon	10586302	10587377	59.409517	-	2	ID=g9198.t2.exon1;Parent=g9198.t2
HiC_scaffold_18	gmst	CDS	10586302	10587377	113.089987	-	2	ID=g9198.t3.CDS1;Parent=g9198.t3
HiC_scaffold_18	gmst	exon	10586302	10587377	113.089987	-	2	ID=g9198.t3.exon1;Parent=g9198.t3
HiC_scaffold_18	gmst	mRNA	10586302	10595588	.	-	.	ID=g9198.t1;Parent=g9198;em_target=9668.ENSMPUP00000016504;em_score=962.1;em_evalue=1.4e-293;em_tcov=.;em_OGs=KOG1721@1|root,KOG1721@2759|Eukaryota,3AFHV@33154|Opisthokonta,3BXTK@33208|Metazoa,3DMAR@33213|Bilateria,48PSJ@7711|Chordata,49PMK@7742|Vertebrata,3JJI9@40674|Mammalia,3EIYT@33554|Carnivora;em_COG_cat=S;em_desc=krueppel associated box;em_max_annot_lvl=33208|Metazoa;em_KEGG_ko=ko:K09228;em_BRITE=ko00000,ko03000;em_PFAMs=KRAB,zf-C2H2;em_Preferred_name=
HiC_scaffold_18	gmst	mRNA	10586302	10595588	.	-	.	ID=g9198.t2;Parent=g9198;em_target=9668.ENSMPUP00000016504;em_score=956.4;em_evalue=7.9e-292;em_tcov=.;em_OGs=KOG1721@1|root,KOG1721@2759|Eukaryota,3AFHV@33154|Opisthokonta,3BXTK@33208|Metazoa,3DMAR@33213|Bilateria,48PSJ@7711|Chordata,49PMK@7742|Vertebrata,3JJI9@40674|Mammalia,3EIYT@33554|Carnivora;em_COG_cat=S;em_desc=krueppel associated box;em_max_annot_lvl=33208|Metazoa;em_KEGG_ko=ko:K09228;em_BRITE=ko00000,ko03000;em_PFAMs=KRAB,zf-C2H2;em_Preferred_name=
HiC_scaffold_18	gmst	gene	10586302	10596690	.	-	.	ID=g9198
HiC_scaffold_18	gmst	mRNA	10586302	10596690	.	-	.	ID=g9198.t3;Parent=g9198;em_target=9713.XP_006734429.1;em_score=972.1;em_evalue=1.8e-296;em_tcov=.;em_OGs=KOG1721@1|root,KOG1721@2759|Eukaryota,3AFHV@33154|Opisthokonta,3BXTK@33208|Metazoa,3DMAR@33213|Bilateria,48PSJ@7711|Chordata,49PMK@7742|Vertebrata,3JJI9@40674|Mammalia,3EIYT@33554|Carnivora;em_COG_cat=S;em_desc=krueppel associated box;em_max_annot_lvl=33208|Metazoa;em_KEGG_ko=ko:K09228;em_BRITE=ko00000,ko03000;em_PFAMs=KRAB,zf-C2H2;em_Preferred_name=
HiC_scaffold_18	gmst	intron	10587378	10588941	58.881701	-	0	ID=g9198.t1.intron1;Parent=g9198.t1
HiC_scaffold_18	gmst	intron	10587378	10588941	59.409517	-	0	ID=g9198.t2.intron1;Parent=g9198.t2
HiC_scaffold_18	gmst	intron	10587378	10588941	113.089987	-	0	ID=g9198.t3.intron1;Parent=g9198.t3
HiC_scaffold_18	gmst	CDS	10588942	10589037	58.881701	-	2	ID=g9198.t1.CDS2;Parent=g9198.t1
HiC_scaffold_18	gmst	exon	10588942	10589037	58.881701	-	2	ID=g9198.t1.exon2;Parent=g9198.t1
HiC_scaffold_18	gmst	CDS	10588942	10589040	59.409517	-	2	ID=g9198.t2.CDS2;Parent=g9198.t2
HiC_scaffold_18	gmst	exon	10588942	10589040	59.409517	-	2	ID=g9198.t2.exon2;Parent=g9198.t2
HiC_scaffold_18	gmst	CDS	10588942	10589040	113.089987	-	2	ID=g9198.t3.CDS2;Parent=g9198.t3
HiC_scaffold_18	gmst	exon	10588942	10589040	113.089987	-	2	ID=g9198.t3.exon2;Parent=g9198.t3
HiC_scaffold_18	gmst	intron	10589038	10589317	58.881701	-	0	ID=g9198.t1.intron2;Parent=g9198.t1
HiC_scaffold_18	gmst	intron	10589041	10589317	59.409517	-	0	ID=g9198.t2.intron2;Parent=g9198.t2
HiC_scaffold_18	gmst	intron	10589041	10589317	113.089987	-	0	ID=g9198.t3.intron2;Parent=g9198.t3
HiC_scaffold_18	gmst	CDS	10589318	10589444	58.881701	-	0	ID=g9198.t1.CDS3;Parent=g9198.t1
HiC_scaffold_18	gmst	exon	10589318	10589444	58.881701	-	0	ID=g9198.t1.exon3;Parent=g9198.t1
HiC_scaffold_18	gmst	CDS	10589318	10589444	59.409517	-	0	ID=g9198.t2.CDS3;Parent=g9198.t2
HiC_scaffold_18	gmst	exon	10589318	10589444	59.409517	-	0	ID=g9198.t2.exon3;Parent=g9198.t2
HiC_scaffold_18	gmst	CDS	10589318	10589444	113.089987	-	0	ID=g9198.t3.CDS3;Parent=g9198.t3
HiC_scaffold_18	gmst	exon	10589318	10589444	113.089987	-	0	ID=g9198.t3.exon3;Parent=g9198.t3
HiC_scaffold_18	gmst	intron	10589445	10595579	58.881701	-	0	ID=g9198.t1.intron3;Parent=g9198.t1
HiC_scaffold_18	gmst	intron	10589445	10595579	59.409517	-	0	ID=g9198.t2.intron3;Parent=g9198.t2
HiC_scaffold_18	gmst	intron	10589445	10595579	113.089987	-	0	ID=g9198.t3.intron3;Parent=g9198.t3
HiC_scaffold_18	gmst	CDS	10595580	10595588	58.881701	-	0	ID=g9198.t1.CDS4;Parent=g9198.t1
HiC_scaffold_18	gmst	exon	10595580	10595588	58.881701	-	0	ID=g9198.t1.exon4;Parent=g9198.t1
HiC_scaffold_18	gmst	CDS	10595580	10595588	59.409517	-	0	ID=g9198.t2.CDS4;Parent=g9198.t2
HiC_scaffold_18	gmst	exon	10595580	10595588	59.409517	-	0	ID=g9198.t2.exon4;Parent=g9198.t2
HiC_scaffold_18	gmst	CDS	10595580	10595622	113.089987	-	1	ID=g9198.t3.CDS4;Parent=g9198.t3
HiC_scaffold_18	gmst	exon	10595580	10595622	113.089987	-	1	ID=g9198.t3.exon4;Parent=g9198.t3
HiC_scaffold_18	gmst	start_codon	10595586	10595588	58.881701	-	0	ID=g9198.t1.start1;Parent=g9198.t1
HiC_scaffold_18	gmst	start_codon	10595586	10595588	59.409517	-	0	ID=g9198.t2.start1;Parent=g9198.t2
HiC_scaffold_18	gmst	intron	10595623	10596634	113.089987	-	0	ID=g9198.t3.intron4;Parent=g9198.t3
HiC_scaffold_18	gmst	CDS	10596635	10596690	113.089987	-	0	ID=g9198.t3.CDS5;Parent=g9198.t3
HiC_scaffold_18	gmst	exon	10596635	10596690	113.089987	-	0	ID=g9198.t3.exon5;Parent=g9198.t3
HiC_scaffold_18	gmst	start_codon	10596688	10596690	113.089987	-	0	ID=g9198.t3.start1;Parent=g9198.t3
HiC_scaffold_18	AUGUSTUS	start_codon	10663310	10663312	.	+	0	ID=g9199.t1.start1;Parent=g9199.t1
HiC_scaffold_18	AUGUSTUS	start_codon	10663310	10663312	.	+	0	ID=g9199.t2.start1;Parent=g9199.t2
HiC_scaffold_18	AUGUSTUS	exon	10663310	10663376	.	+	.	ID=g9199.t1.exon1;Parent=g9199.t1
HiC_scaffold_18	AUGUSTUS	exon	10663310	10663376	.	+	.	ID=g9199.t2.exon1;Parent=g9199.t2
HiC_scaffold_18	AUGUSTUS	CDS	10663310	10663376	1.0	+	0	ID=g9199.t1.CDS1;Parent=g9199.t1
HiC_scaffold_18	AUGUSTUS	CDS	10663310	10663376	1.0	+	0	ID=g9199.t2.CDS1;Parent=g9199.t2
HiC_scaffold_18	AUGUSTUS	gene	10663310	10744643	.	+	.	ID=g9199
HiC_scaffold_18	AUGUSTUS	mRNA	10663310	10744643	1.0	+	.	ID=g9199.t1;Parent=g9199;em_target=9668.ENSMPUP00000016507;em_score=2173.2;em_evalue=0.0;em_tcov=.;em_OGs=KOG1812@1|root,KOG1812@2759|Eukaryota,38CGZ@33154|Opisthokonta,3BGDH@33208|Metazoa,3CVDW@33213|Bilateria,487VY@7711|Chordata,4933D@7742|Vertebrata,3JAIY@40674|Mammalia,3EGEY@33554|Carnivora;em_COG_cat=O;em_desc=Ring finger protein 216;em_max_annot_lvl=33208|Metazoa;em_Preferred_name=RNF216;em_EC=2.3.2.31;em_KEGG_ko=ko:K11976;em_BRITE=ko00000,ko01000,ko04121;em_GOs=GO:0000209,GO:0001817,GO:0001818,GO:0002682,GO:0002697,GO:0002831,GO:0003674,GO:0003824,GO:0004842,GO:0005575,GO:0005622,GO:0005623,GO:0005634,GO:0005654,GO:0005737,GO:0005829,GO:0006464,GO:0006508,GO:0006511,GO:0006807,GO:0008150,GO:0008152,GO:0009056,GO:0009057,GO:0009987,GO:0010498,GO:0016567,GO:0016740,GO:0019538,GO:0019787,GO:0019941,GO:0030163,GO:0031347,GO:0031974,GO:0031981,GO:0032101,GO:0032446,GO:0032479,GO:0032480,GO:0032648,GO:0036211,GO:0043161,GO:0043170,GO:0043226,GO:0043227,GO:0043229,GO:0043231,GO:0043233,GO:0043412,GO:0043632,GO:0043900,GO:0044237,GO:0044238,GO:0044248,GO:0044257,GO:0044260,GO:0044265,GO:0044267,GO:0044422,GO:0044424,GO:0044428,GO:0044444,GO:0044446,GO:0044464,GO:0048519,GO:0048583,GO:0050688,GO:0050691,GO:0050789,GO:0051239,GO:0051241,GO:0051603,GO:0061630,GO:0061659,GO:0065007,GO:0070013,GO:0070647,GO:0070936,GO:0071704,GO:0080134,GO:0140096,GO:1901564,GO:1901565,GO:1901575;em_PFAMs=
HiC_scaffold_18	AUGUSTUS	mRNA	10663310	10744643	1.0	+	.	ID=g9199.t2;Parent=g9199;em_target=9668.ENSMPUP00000016507;em_score=2010.6;em_evalue=0.0;em_tcov=.;em_OGs=KOG1812@1|root,KOG1812@2759|Eukaryota,38CGZ@33154|Opisthokonta,3BGDH@33208|Metazoa,3CVDW@33213|Bilateria,487VY@7711|Chordata,4933D@7742|Vertebrata,3JAIY@40674|Mammalia,3EGEY@33554|Carnivora;em_COG_cat=O;em_desc=Ring finger protein 216;em_max_annot_lvl=33208|Metazoa;em_Preferred_name=RNF216;em_EC=2.3.2.31;em_KEGG_ko=ko:K11976;em_BRITE=ko00000,ko01000,ko04121;em_GOs=GO:0000209,GO:0001817,GO:0001818,GO:0002682,GO:0002697,GO:0002831,GO:0003674,GO:0003824,GO:0004842,GO:0005575,GO:0005622,GO:0005623,GO:0005634,GO:0005654,GO:0005737,GO:0005829,GO:0006464,GO:0006508,GO:0006511,GO:0006807,GO:0008150,GO:0008152,GO:0009056,GO:0009057,GO:0009987,GO:0010498,GO:0016567,GO:0016740,GO:0019538,GO:0019787,GO:0019941,GO:0030163,GO:0031347,GO:0031974,GO:0031981,GO:0032101,GO:0032446,GO:0032479,GO:0032480,GO:0032648,GO:0036211,GO:0043161,GO:0043170,GO:0043226,GO:0043227,GO:0043229,GO:0043231,GO:0043233,GO:0043412,GO:0043632,GO:0043900,GO:0044237,GO:0044238,GO:0044248,GO:0044257,GO:0044260,GO:0044265,GO:0044267,GO:0044422,GO:0044424,GO:0044428,GO:0044444,GO:0044446,GO:0044464,GO:0048519,GO:0048583,GO:0050688,GO:0050691,GO:0050789,GO:0051239,GO:0051241,GO:0051603,GO:0061630,GO:0061659,GO:0065007,GO:0070013,GO:0070647,GO:0070936,GO:0071704,GO:0080134,GO:0140096,GO:1901564,GO:1901565,GO:1901575;em_PFAMs=
HiC_scaffold_18	AUGUSTUS	intron	10663377	10669556	1.0	+	.	ID=g9199.t1.intron1;Parent=g9199.t1
HiC_scaffold_18	AUGUSTUS	intron	10663377	10669556	1.0	+	.	ID=g9199.t2.intron1;Parent=g9199.t2
HiC_scaffold_18	AUGUSTUS	exon	10669557	10669690	.	+	.	ID=g9199.t1.exon2;Parent=g9199.t1
HiC_scaffold_18	AUGUSTUS	exon	10669557	10669690	.	+	.	ID=g9199.t2.exon2;Parent=g9199.t2
HiC_scaffold_18	AUGUSTUS	CDS	10669557	10669690	1.0	+	2	ID=g9199.t1.CDS2;Parent=g9199.t1
HiC_scaffold_18	AUGUSTUS	CDS	10669557	10669690	1.0	+	2	ID=g9199.t2.CDS2;Parent=g9199.t2
HiC_scaffold_18	AUGUSTUS	intron	10669691	10675155	1.0	+	.	ID=g9199.t1.intron2;Parent=g9199.t1
HiC_scaffold_18	AUGUSTUS	intron	10669691	10675326	1.0	+	.	ID=g9199.t2.intron2;Parent=g9199.t2
HiC_scaffold_18	AUGUSTUS	exon	10675156	10676013	.	+	.	ID=g9199.t1.exon3;Parent=g9199.t1
HiC_scaffold_18	AUGUSTUS	CDS	10675156	10676013	1.0	+	0	ID=g9199.t1.CDS3;Parent=g9199.t1
HiC_scaffold_18	AUGUSTUS	exon	10675327	10676013	.	+	.	ID=g9199.t2.exon3;Parent=g9199.t2
HiC_scaffold_18	AUGUSTUS	CDS	10675327	10676013	1.0	+	0	ID=g9199.t2.CDS3;Parent=g9199.t2
HiC_scaffold_18	AUGUSTUS	intron	10676014	10676771	1.0	+	.	ID=g9199.t1.intron3;Parent=g9199.t1
HiC_scaffold_18	AUGUSTUS	intron	10676014	10676771	1.0	+	.	ID=g9199.t2.intron3;Parent=g9199.t2
HiC_scaffold_18	AUGUSTUS	exon	10676772	10676848	.	+	.	ID=g9199.t1.exon4;Parent=g9199.t1
HiC_scaffold_18	AUGUSTUS	exon	10676772	10676848	.	+	.	ID=g9199.t2.exon4;Parent=g9199.t2
HiC_scaffold_18	AUGUSTUS	CDS	10676772	10676848	1.0	+	0	ID=g9199.t1.CDS4;Parent=g9199.t1
HiC_scaffold_18	AUGUSTUS	CDS	10676772	10676848	1.0	+	0	ID=g9199.t2.CDS4;Parent=g9199.t2
HiC_scaffold_18	AUGUSTUS	intron	10676849	10686491	1.0	+	.	ID=g9199.t1.intron4;Parent=g9199.t1
HiC_scaffold_18	AUGUSTUS	intron	10676849	10686491	1.0	+	.	ID=g9199.t2.intron4;Parent=g9199.t2
HiC_scaffold_18	AUGUSTUS	exon	10686492	10686594	.	+	.	ID=g9199.t1.exon5;Parent=g9199.t1
HiC_scaffold_18	AUGUSTUS	exon	10686492	10686594	.	+	.	ID=g9199.t2.exon5;Parent=g9199.t2
HiC_scaffold_18	AUGUSTUS	CDS	10686492	10686594	1.0	+	1	ID=g9199.t1.CDS5;Parent=g9199.t1
HiC_scaffold_18	AUGUSTUS	CDS	10686492	10686594	1.0	+	1	ID=g9199.t2.CDS5;Parent=g9199.t2
HiC_scaffold_18	AUGUSTUS	intron	10686595	10688009	1.0	+	.	ID=g9199.t1.intron5;Parent=g9199.t1
HiC_scaffold_18	AUGUSTUS	intron	10686595	10688009	1.0	+	.	ID=g9199.t2.intron5;Parent=g9199.t2
HiC_scaffold_18	AUGUSTUS	exon	10688010	10688174	.	+	.	ID=g9199.t1.exon6;Parent=g9199.t1
HiC_scaffold_18	AUGUSTUS	exon	10688010	10688174	.	+	.	ID=g9199.t2.exon6;Parent=g9199.t2
HiC_scaffold_18	AUGUSTUS	CDS	10688010	10688174	1.0	+	0	ID=g9199.t1.CDS6;Parent=g9199.t1
HiC_scaffold_18	AUGUSTUS	CDS	10688010	10688174	1.0	+	0	ID=g9199.t2.CDS6;Parent=g9199.t2
HiC_scaffold_18	AUGUSTUS	intron	10688175	10695136	1.0	+	.	ID=g9199.t1.intron6;Parent=g9199.t1
HiC_scaffold_18	AUGUSTUS	intron	10688175	10695136	1.0	+	.	ID=g9199.t2.intron6;Parent=g9199.t2
HiC_scaffold_18	AUGUSTUS	exon	10695137	10695251	.	+	.	ID=g9199.t1.exon7;Parent=g9199.t1
HiC_scaffold_18	AUGUSTUS	exon	10695137	10695251	.	+	.	ID=g9199.t2.exon7;Parent=g9199.t2
HiC_scaffold_18	AUGUSTUS	CDS	10695137	10695251	1.0	+	0	ID=g9199.t1.CDS7;Parent=g9199.t1
HiC_scaffold_18	AUGUSTUS	CDS	10695137	10695251	1.0	+	0	ID=g9199.t2.CDS7;Parent=g9199.t2
HiC_scaffold_18	AUGUSTUS	intron	10695252	10698948	1.0	+	.	ID=g9199.t1.intron7;Parent=g9199.t1
HiC_scaffold_18	AUGUSTUS	intron	10695252	10698948	1.0	+	.	ID=g9199.t2.intron7;Parent=g9199.t2
HiC_scaffold_18	AUGUSTUS	exon	10698949	10699088	.	+	.	ID=g9199.t1.exon8;Parent=g9199.t1
HiC_scaffold_18	AUGUSTUS	exon	10698949	10699088	.	+	.	ID=g9199.t2.exon8;Parent=g9199.t2
HiC_scaffold_18	AUGUSTUS	CDS	10698949	10699088	1.0	+	2	ID=g9199.t1.CDS8;Parent=g9199.t1
HiC_scaffold_18	AUGUSTUS	CDS	10698949	10699088	1.0	+	2	ID=g9199.t2.CDS8;Parent=g9199.t2
HiC_scaffold_18	AUGUSTUS	intron	10699089	10700828	1.0	+	.	ID=g9199.t1.intron8;Parent=g9199.t1
HiC_scaffold_18	AUGUSTUS	intron	10699089	10700828	1.0	+	.	ID=g9199.t2.intron8;Parent=g9199.t2
HiC_scaffold_18	AUGUSTUS	exon	10700829	10700879	.	+	.	ID=g9199.t1.exon9;Parent=g9199.t1
HiC_scaffold_18	AUGUSTUS	exon	10700829	10700879	.	+	.	ID=g9199.t2.exon9;Parent=g9199.t2
HiC_scaffold_18	AUGUSTUS	CDS	10700829	10700879	1.0	+	0	ID=g9199.t1.CDS9;Parent=g9199.t1
HiC_scaffold_18	AUGUSTUS	CDS	10700829	10700879	1.0	+	0	ID=g9199.t2.CDS9;Parent=g9199.t2
HiC_scaffold_18	AUGUSTUS	intron	10700880	10701809	1.0	+	.	ID=g9199.t1.intron9;Parent=g9199.t1
HiC_scaffold_18	AUGUSTUS	intron	10700880	10701809	1.0	+	.	ID=g9199.t2.intron9;Parent=g9199.t2
HiC_scaffold_18	AUGUSTUS	exon	10701810	10701947	.	+	.	ID=g9199.t1.exon10;Parent=g9199.t1
HiC_scaffold_18	AUGUSTUS	exon	10701810	10701947	.	+	.	ID=g9199.t2.exon10;Parent=g9199.t2
HiC_scaffold_18	AUGUSTUS	CDS	10701810	10701947	1.0	+	0	ID=g9199.t1.CDS10;Parent=g9199.t1
HiC_scaffold_18	AUGUSTUS	CDS	10701810	10701947	1.0	+	0	ID=g9199.t2.CDS10;Parent=g9199.t2
HiC_scaffold_18	AUGUSTUS	intron	10701948	10703698	1.0	+	.	ID=g9199.t1.intron10;Parent=g9199.t1
HiC_scaffold_18	AUGUSTUS	intron	10701948	10703698	1.0	+	.	ID=g9199.t2.intron10;Parent=g9199.t2
HiC_scaffold_18	AUGUSTUS	exon	10703699	10703847	.	+	.	ID=g9199.t1.exon11;Parent=g9199.t1
HiC_scaffold_18	AUGUSTUS	exon	10703699	10703847	.	+	.	ID=g9199.t2.exon11;Parent=g9199.t2
HiC_scaffold_18	AUGUSTUS	CDS	10703699	10703847	1.0	+	0	ID=g9199.t1.CDS11;Parent=g9199.t1
HiC_scaffold_18	AUGUSTUS	CDS	10703699	10703847	1.0	+	0	ID=g9199.t2.CDS11;Parent=g9199.t2
HiC_scaffold_18	AUGUSTUS	intron	10703848	10704392	1.0	+	.	ID=g9199.t1.intron11;Parent=g9199.t1
HiC_scaffold_18	AUGUSTUS	intron	10703848	10704392	1.0	+	.	ID=g9199.t2.intron11;Parent=g9199.t2
HiC_scaffold_18	AUGUSTUS	exon	10704393	10704471	.	+	.	ID=g9199.t1.exon12;Parent=g9199.t1
HiC_scaffold_18	AUGUSTUS	exon	10704393	10704471	.	+	.	ID=g9199.t2.exon12;Parent=g9199.t2
HiC_scaffold_18	AUGUSTUS	CDS	10704393	10704471	1.0	+	1	ID=g9199.t1.CDS12;Parent=g9199.t1
HiC_scaffold_18	AUGUSTUS	CDS	10704393	10704471	1.0	+	1	ID=g9199.t2.CDS12;Parent=g9199.t2
HiC_scaffold_18	AUGUSTUS	intron	10704472	10724765	1.0	+	.	ID=g9199.t1.intron12;Parent=g9199.t1
HiC_scaffold_18	AUGUSTUS	intron	10704472	10724765	1.0	+	.	ID=g9199.t2.intron12;Parent=g9199.t2
HiC_scaffold_18	AUGUSTUS	exon	10724766	10724863	.	+	.	ID=g9199.t1.exon13;Parent=g9199.t1
HiC_scaffold_18	AUGUSTUS	exon	10724766	10724863	.	+	.	ID=g9199.t2.exon13;Parent=g9199.t2
HiC_scaffold_18	AUGUSTUS	CDS	10724766	10724863	1.0	+	0	ID=g9199.t1.CDS13;Parent=g9199.t1
HiC_scaffold_18	AUGUSTUS	CDS	10724766	10724863	1.0	+	0	ID=g9199.t2.CDS13;Parent=g9199.t2
HiC_scaffold_18	AUGUSTUS	intron	10724864	10731154	1.0	+	.	ID=g9199.t1.intron13;Parent=g9199.t1
HiC_scaffold_18	AUGUSTUS	intron	10724864	10731154	1.0	+	.	ID=g9199.t2.intron13;Parent=g9199.t2
HiC_scaffold_18	AUGUSTUS	exon	10731155	10731377	.	+	.	ID=g9199.t1.exon14;Parent=g9199.t1
HiC_scaffold_18	AUGUSTUS	exon	10731155	10731377	.	+	.	ID=g9199.t2.exon14;Parent=g9199.t2
HiC_scaffold_18	AUGUSTUS	CDS	10731155	10731377	1.0	+	1	ID=g9199.t1.CDS14;Parent=g9199.t1
HiC_scaffold_18	AUGUSTUS	CDS	10731155	10731377	1.0	+	1	ID=g9199.t2.CDS14;Parent=g9199.t2
HiC_scaffold_18	AUGUSTUS	intron	10731378	10743642	1.0	+	.	ID=g9199.t1.intron14;Parent=g9199.t1
HiC_scaffold_18	AUGUSTUS	intron	10731378	10743642	1.0	+	.	ID=g9199.t2.intron14;Parent=g9199.t2
HiC_scaffold_18	AUGUSTUS	exon	10743643	10743712	.	+	.	ID=g9199.t1.exon15;Parent=g9199.t1
HiC_scaffold_18	AUGUSTUS	exon	10743643	10743712	.	+	.	ID=g9199.t2.exon15;Parent=g9199.t2
HiC_scaffold_18	AUGUSTUS	CDS	10743643	10743712	1.0	+	0	ID=g9199.t1.CDS15;Parent=g9199.t1
HiC_scaffold_18	AUGUSTUS	CDS	10743643	10743712	1.0	+	0	ID=g9199.t2.CDS15;Parent=g9199.t2
HiC_scaffold_18	AUGUSTUS	intron	10743713	10744323	1.0	+	.	ID=g9199.t1.intron15;Parent=g9199.t1
HiC_scaffold_18	AUGUSTUS	intron	10743713	10744323	1.0	+	.	ID=g9199.t2.intron15;Parent=g9199.t2
HiC_scaffold_18	AUGUSTUS	exon	10744324	10744643	.	+	.	ID=g9199.t1.exon16;Parent=g9199.t1
HiC_scaffold_18	AUGUSTUS	exon	10744324	10744643	.	+	.	ID=g9199.t2.exon16;Parent=g9199.t2
HiC_scaffold_18	AUGUSTUS	CDS	10744324	10744643	1.0	+	2	ID=g9199.t1.CDS16;Parent=g9199.t1
HiC_scaffold_18	AUGUSTUS	CDS	10744324	10744643	1.0	+	2	ID=g9199.t2.CDS16;Parent=g9199.t2
HiC_scaffold_18	AUGUSTUS	stop_codon	10744641	10744643	.	+	0	ID=g9199.t1.stop1;Parent=g9199.t1
HiC_scaffold_18	AUGUSTUS	stop_codon	10744641	10744643	.	+	0	ID=g9199.t2.stop1;Parent=g9199.t2
HiC_scaffold_18	AUGUSTUS	stop_codon	10757687	10757689	.	-	0	ID=g9200.t1.stop1;Parent=g9200.t1
HiC_scaffold_18	AUGUSTUS	exon	10757687	10757889	.	-	.	ID=g9200.t1.exon1;Parent=g9200.t1
HiC_scaffold_18	AUGUSTUS	CDS	10757687	10757889	1.0	-	2	ID=g9200.t1.CDS1;Parent=g9200.t1
HiC_scaffold_18	AUGUSTUS	gene	10757687	10766007	.	-	.	ID=g9200
HiC_scaffold_18	AUGUSTUS	mRNA	10757687	10766007	1.0	-	.	ID=g9200.t1;Parent=g9200;em_target=9668.ENSMPUP00000016508;em_score=1139.7;em_evalue=0.0;em_tcov=.;em_OGs=2CMA3@1|root,2QPRX@2759|Eukaryota,38FT8@33154|Opisthokonta,3BH0F@33208|Metazoa,3CW6M@33213|Bilateria,47ZY4@7711|Chordata,48YTS@7742|Vertebrata,3JENT@40674|Mammalia,3ER8Z@33554|Carnivora;em_COG_cat=Z;em_desc=Fascin actin-bundling protein 1;em_max_annot_lvl=33208|Metazoa;em_Preferred_name=FSCN1;em_KEGG_ko=ko:K17455;em_BRITE=ko00000,ko04131,ko04812;em_PFAMs=Fascin;em_GOs=GO:0000902,GO:0001725,GO:0001726,GO:0002009,GO:0002102,GO:0002165,GO:0002376,GO:0002520,GO:0003002,GO:0003674,GO:0003779,GO:0005488,GO:0005515,GO:0005575,GO:0005622,GO:0005623,GO:0005737,GO:0005829,GO:0005856,GO:0005884,GO:0005886,GO:0005902,GO:0005911,GO:0006928,GO:0006950,GO:0006996,GO:0007010,GO:0007015,GO:0007043,GO:0007154,GO:0007163,GO:0007165,GO:0007166,GO:0007275,GO:0007389,GO:0007399,GO:0007423,GO:0007444,GO:0007455,GO:0007469,GO:0007472,GO:0007476,GO:0007552,GO:0007560,GO:0008092,GO:0008144,GO:0008150,GO:0008283,GO:0008407,GO:0008544,GO:0009611,GO:0009653,GO:0009790,GO:0009791,GO:0009886,GO:0009887,GO:0009888,GO:0009913,GO:0009987,GO:0010033,GO:0010591,GO:0010592,GO:0010638,GO:0010715,GO:0015629,GO:0016020,GO:0016043,GO:0016358,GO:0016477,GO:0019221,GO:0022008,GO:0022416,GO:0022607,GO:0023052,GO:0030010,GO:0030027,GO:0030029,GO:0030030,GO:0030031,GO:0030033,GO:0030034,GO:0030035,GO:0030036,GO:0030046,GO:0030054,GO:0030097,GO:0030154,GO:0030175,GO:0030182,GO:0030424,GO:0030425,GO:0030426,GO:0030427,GO:0030855,GO:0031175,GO:0031252,GO:0031253,GO:0031334,GO:0031344,GO:0031346,GO:0031941,GO:0032432,GO:0032501,GO:0032502,GO:0032528,GO:0032530,GO:0032534,GO:0032956,GO:0032970,GO:0032989,GO:0032990,GO:0032991,GO:0033043,GO:0033267,GO:0034097,GO:0034329,GO:0034330,GO:0035017,GO:0035088,GO:0035089,GO:0035099,GO:0035107,GO:0035114,GO:0035120,GO:0035162,GO:0035214,GO:0035220,GO:0035239,GO:0035295,GO:0035315,GO:0035316,GO:0035317,GO:0036477,GO:0040011,GO:0042060,GO:0042221,GO:0042335,GO:0042641,GO:0042995,GO:0043005,GO:0043025,GO:0043209,GO:0043226,GO:0043228,GO:0043229,GO:0043232,GO:0043254,GO:0044085,GO:0044087,GO:0044089,GO:0044297,GO:0044393,GO:0044422,GO:0044424,GO:0044425,GO:0044430,GO:0044444,GO:0044446,GO:0044459,GO:0044463,GO:0044464,GO:0044877,GO:0045216,GO:0046847,GO:0048468,GO:0048513,GO:0048518,GO:0048522,GO:0048534,GO:0048563,GO:0048568,GO:0048569,GO:0048666,GO:0048699,GO:0048707,GO:0048729,GO:0048731,GO:0048736,GO:0048737,GO:0048800,GO:0048812,GO:0048856,GO:0048858,GO:0048869,GO:0048870,GO:0050789,GO:0050794,GO:0050896,GO:0051015,GO:0051017,GO:0051128,GO:0051130,GO:0051179,GO:0051489,GO:0051491,GO:0051493,GO:0051674,GO:0051716,GO:0060429,GO:0060491,GO:0060562,GO:0061162,GO:0061245,GO:0061339,GO:0061572,GO:0065007,GO:0070887,GO:0071310,GO:0071345,GO:0071437,GO:0071801,GO:0071803,GO:0071840,GO:0071944,GO:0090091,GO:0097435,GO:0097447,GO:0097458,GO:0097517,GO:0098590,GO:0098858,GO:0099080,GO:0099081,GO:0099512,GO:0099513,GO:0120025,GO:0120031,GO:0120032,GO:0120034,GO:0120035,GO:0120036,GO:0120038,GO:0120039,GO:0150034,GO:1902115,GO:1902117,GO:1902743,GO:1902745,GO:1903053,GO:1903055
HiC_scaffold_18	AUGUSTUS	intron	10757890	10758314	1.0	-	.	ID=g9200.t1.intron1;Parent=g9200.t1
HiC_scaffold_18	AUGUSTUS	exon	10758315	10758482	.	-	.	ID=g9200.t1.exon2;Parent=g9200.t1
HiC_scaffold_18	AUGUSTUS	CDS	10758315	10758482	1.0	-	2	ID=g9200.t1.CDS2;Parent=g9200.t1
HiC_scaffold_18	AUGUSTUS	intron	10758483	10758680	1.0	-	.	ID=g9200.t1.intron2;Parent=g9200.t1
HiC_scaffold_18	AUGUSTUS	exon	10758681	10758802	.	-	.	ID=g9200.t1.exon3;Parent=g9200.t1
HiC_scaffold_18	AUGUSTUS	CDS	10758681	10758802	1.0	-	1	ID=g9200.t1.CDS3;Parent=g9200.t1
HiC_scaffold_18	AUGUSTUS	intron	10758803	10758889	1.0	-	.	ID=g9200.t1.intron3;Parent=g9200.t1
HiC_scaffold_18	AUGUSTUS	exon	10758890	10759046	.	-	.	ID=g9200.t1.exon4;Parent=g9200.t1
HiC_scaffold_18	AUGUSTUS	CDS	10758890	10759046	1.0	-	2	ID=g9200.t1.CDS4;Parent=g9200.t1
HiC_scaffold_18	AUGUSTUS	intron	10759047	10765175	1.0	-	.	ID=g9200.t1.intron4;Parent=g9200.t1
HiC_scaffold_18	AUGUSTUS	exon	10765176	10766007	.	-	.	ID=g9200.t1.exon5;Parent=g9200.t1
HiC_scaffold_18	AUGUSTUS	CDS	10765176	10766007	1.0	-	0	ID=g9200.t1.CDS5;Parent=g9200.t1
HiC_scaffold_18	AUGUSTUS	start_codon	10766005	10766007	.	-	0	ID=g9200.t1.start1;Parent=g9200.t1
HiC_scaffold_18	gmst	stop_codon	10791011	10791013	29.677196	-	0	ID=g9201.t1.stop1;Parent=g9201.t1
HiC_scaffold_18	gmst	gene	10791011	10791367	.	-	.	ID=g9201
HiC_scaffold_18	gmst	mRNA	10791011	10791367	.	-	.	ID=g9201.t1;Parent=g9201
HiC_scaffold_18	gmst	CDS	10791011	10791367	29.677196	-	0	ID=g9201.t1.CDS1;Parent=g9201.t1
HiC_scaffold_18	gmst	exon	10791011	10791367	29.677196	-	0	ID=g9201.t1.exon1;Parent=g9201.t1
HiC_scaffold_18	gmst	start_codon	10791365	10791367	29.677196	-	0	ID=g9201.t1.start1;Parent=g9201.t1
HiC_scaffold_18	AUGUSTUS	start_codon	10807806	10807808	.	+	0	ID=g9202.t1.start1;Parent=g9202.t1
HiC_scaffold_18	AUGUSTUS	exon	10807806	10807928	.	+	.	ID=g9202.t1.exon1;Parent=g9202.t1
HiC_scaffold_18	AUGUSTUS	CDS	10807806	10807928	1.0	+	0	ID=g9202.t1.CDS1;Parent=g9202.t1
HiC_scaffold_18	AUGUSTUS	gene	10807806	10810254	.	+	.	ID=g9202
HiC_scaffold_18	AUGUSTUS	mRNA	10807806	10810254	1.0	+	.	ID=g9202.t1;Parent=g9202;em_target=61622.XP_010355321.1;em_score=1293.7;em_evalue=0.0;em_tcov=.;em_OGs=COG5277@1|root,KOG0676@2759|Eukaryota,38C0D@33154|Opisthokonta,3BBGP@33208|Metazoa,3CRBJ@33213|Bilateria,480DQ@7711|Chordata,4944Y@7742|Vertebrata,3JEDP@40674|Mammalia,35F5M@314146|Euarchontoglires,4MKQH@9443|Primates,35Y38@314294|Cercopithecoidea;em_COG_cat=Z;em_desc=actin, beta;em_max_annot_lvl=33208|Metazoa;em_Preferred_name=ACTB;em_GOs=GO:0000079,GO:0000123,GO:0001932,GO:0002252,GO:0002253,GO:0002376,GO:0002429,GO:0002431,GO:0002433,GO:0002682,GO:0002684,GO:0002757,GO:0002764,GO:0002768,GO:0003674,GO:0005198,GO:0005200,GO:0005488,GO:0005515,GO:0005575,GO:0005622,GO:0005623,GO:0005634,GO:0005654,GO:0005737,GO:0005829,GO:0005856,GO:0005886,GO:0005912,GO:0005924,GO:0005925,GO:0006464,GO:0006508,GO:0006807,GO:0006810,GO:0006897,GO:0006909,GO:0006928,GO:0006996,GO:0007010,GO:0007154,GO:0007165,GO:0007166,GO:0007167,GO:0007169,GO:0008092,GO:0008134,GO:0008150,GO:0008152,GO:0009636,GO:0009719,GO:0009893,GO:0009987,GO:0010033,GO:0010046,GO:0010243,GO:0010468,GO:0010604,GO:0010628,GO:0014070,GO:0015629,GO:0016020,GO:0016043,GO:0016192,GO:0016579,GO:0019220,GO:0019222,GO:0019538,GO:0019894,GO:0019899,GO:0019900,GO:0019901,GO:0022607,GO:0022898,GO:0023052,GO:0030029,GO:0030036,GO:0030054,GO:0030055,GO:0030957,GO:0031248,GO:0031323,GO:0031399,GO:0031974,GO:0031981,GO:0032091,GO:0032268,GO:0032409,GO:0032879,GO:0032880,GO:0032991,GO:0034329,GO:0034330,GO:0034762,GO:0035267,GO:0035690,GO:0035770,GO:0036146,GO:0036211,GO:0036464,GO:0038093,GO:0038094,GO:0038096,GO:0040011,GO:0040029,GO:0042221,GO:0042325,GO:0042493,GO:0042802,GO:0043170,GO:0043189,GO:0043226,GO:0043227,GO:0043228,GO:0043229,GO:0043231,GO:0043232,GO:0043233,GO:0043393,GO:0043412,GO:0043549,GO:0044085,GO:0044092,GO:0044237,GO:0044238,GO:0044260,GO:0044267,GO:0044422,GO:0044424,GO:0044428,GO:0044444,GO:0044446,GO:0044451,GO:0044456,GO:0044464,GO:0045202,GO:0045815,GO:0045859,GO:0048013,GO:0048518,GO:0048583,GO:0048584,GO:0048870,GO:0050776,GO:0050778,GO:0050789,GO:0050790,GO:0050794,GO:0050808,GO:0050896,GO:0050998,GO:0051049,GO:0051050,GO:0051098,GO:0051100,GO:0051171,GO:0051174,GO:0051179,GO:0051234,GO:0051246,GO:0051338,GO:0051621,GO:0051623,GO:0051674,GO:0051716,GO:0051726,GO:0060255,GO:0060341,GO:0061024,GO:0061478,GO:0065007,GO:0065009,GO:0070013,GO:0070161,GO:0070646,GO:0070647,GO:0070887,GO:0071310,GO:0071407,GO:0071417,GO:0071495,GO:0071704,GO:0071840,GO:0071900,GO:0071944,GO:0072749,GO:0080090,GO:0097237,GO:0097433,GO:0097458,GO:0098657,GO:0098793,GO:0098918,GO:0098973,GO:0098974,GO:0099173,GO:0099186,GO:0099188,GO:1901328,GO:1901564,GO:1901698,GO:1901699,GO:1901700,GO:1901701,GO:1902493,GO:1902494,GO:1902562,GO:1903076,GO:1903827,GO:1904029,GO:1904375,GO:1905475,GO:1990234,GO:1990904;em_KEGG_ko=ko:K05692;em_KEGG_Pathway=ko04015,ko04145,ko04210,ko04390,ko04391,ko04510,ko04520,ko04530,ko04611,ko04670,ko04714,ko04745,ko04810,ko04919,ko04921,ko05100,ko05110,ko05130,ko05131,ko05132,ko05164,ko05205,ko05225,ko05410,ko05412,ko05414,ko05416,ko05418,map04015,map04145,map04210,map04390,map04391,map04510,map04520,map04530,map04611,map04670,map04714,map04745,map04810,map04919,map04921,map05100,map05110,map05130,map05131,map05132,map05164,map05205,map05225,map05410,map05412,map05414,map05416,map05418;em_BRITE=ko00000,ko00001,ko03019,ko03021,ko03029,ko03036,ko04147,ko04812;em_PFAMs=Actin
HiC_scaffold_18	AUGUSTUS	intron	10807929	10808093	1.0	+	.	ID=g9202.t1.intron1;Parent=g9202.t1
HiC_scaffold_18	AUGUSTUS	exon	10808094	10808333	.	+	.	ID=g9202.t1.exon2;Parent=g9202.t1
HiC_scaffold_18	AUGUSTUS	CDS	10808094	10808333	1.0	+	0	ID=g9202.t1.CDS2;Parent=g9202.t1
HiC_scaffold_18	AUGUSTUS	intron	10808334	10808783	1.0	+	.	ID=g9202.t1.intron2;Parent=g9202.t1
HiC_scaffold_18	AUGUSTUS	exon	10808784	10809222	.	+	.	ID=g9202.t1.exon3;Parent=g9202.t1
HiC_scaffold_18	AUGUSTUS	CDS	10808784	10809222	1.0	+	0	ID=g9202.t1.CDS3;Parent=g9202.t1
HiC_scaffold_18	AUGUSTUS	intron	10809223	10809316	1.0	+	.	ID=g9202.t1.intron3;Parent=g9202.t1
HiC_scaffold_18	AUGUSTUS	exon	10809317	10809498	.	+	.	ID=g9202.t1.exon4;Parent=g9202.t1
HiC_scaffold_18	AUGUSTUS	CDS	10809317	10809498	1.0	+	2	ID=g9202.t1.CDS4;Parent=g9202.t1
HiC_scaffold_18	AUGUSTUS	intron	10809499	10810110	1.0	+	.	ID=g9202.t1.intron4;Parent=g9202.t1
HiC_scaffold_18	AUGUSTUS	exon	10810111	10810254	.	+	.	ID=g9202.t1.exon5;Parent=g9202.t1
HiC_scaffold_18	AUGUSTUS	CDS	10810111	10810254	1.0	+	0	ID=g9202.t1.CDS5;Parent=g9202.t1
HiC_scaffold_18	AUGUSTUS	stop_codon	10810252	10810254	.	+	0	ID=g9202.t1.stop1;Parent=g9202.t1
HiC_scaffold_18	GeneMark.hmm3	start_codon	10816885	10816887	.	+	0	ID=g9203.t2.start1;Parent=g9203.t2
HiC_scaffold_18	GeneMark.hmm3	CDS	10816885	10817016	.	+	0	ID=g9203.t2.CDS1;Parent=g9203.t2
HiC_scaffold_18	GeneMark.hmm3	exon	10816885	10817016	.	+	0	ID=g9203.t2.exon1;Parent=g9203.t2
HiC_scaffold_18	AUGUSTUS	gene	10816885	10852439	.	+	.	ID=g9203
HiC_scaffold_18	GeneMark.hmm3	mRNA	10816885	10852439	.	+	.	ID=g9203.t2;Parent=g9203;em_target=9668.ENSMPUP00000016510;em_score=1560.8;em_evalue=0.0;em_tcov=.;em_OGs=28P96@1|root,2QVW9@2759|Eukaryota,38HM1@33154|Opisthokonta,3BJ7S@33208|Metazoa,3CSUK@33213|Bilateria,485VJ@7711|Chordata,495FE@7742|Vertebrata,3JAWN@40674|Mammalia,3ET3X@33554|Carnivora;em_COG_cat=S;em_desc=F-box and leucine-rich repeat protein 18;em_max_annot_lvl=33208|Metazoa;em_Preferred_name=FBXL18;em_KEGG_ko=ko:K10284;em_BRITE=ko00000,ko04121;em_PFAMs=F-box,F-box-like;em_GOs=GO:0000209,GO:0003674,GO:0003824,GO:0004842,GO:0005575,GO:0005622,GO:0005623,GO:0005737,GO:0005829,GO:0006464,GO:0006807,GO:0008150,GO:0008152,GO:0009987,GO:0016567,GO:0016740,GO:0019538,GO:0019787,GO:0032446,GO:0036211,GO:0043170,GO:0043412,GO:0043687,GO:0044237,GO:0044238,GO:0044260,GO:0044267,GO:0044424,GO:0044444,GO:0044464,GO:0070647,GO:0071704,GO:0140096,GO:1901564
HiC_scaffold_18	GeneMark.hmm3	intron	10817017	10817093	.	+	0	ID=g9203.t2.intron1;Parent=g9203.t2
HiC_scaffold_18	GeneMark.hmm3	CDS	10817094	10817201	.	+	0	ID=g9203.t2.CDS2;Parent=g9203.t2
HiC_scaffold_18	GeneMark.hmm3	exon	10817094	10817201	.	+	0	ID=g9203.t2.exon2;Parent=g9203.t2
HiC_scaffold_18	GeneMark.hmm3	intron	10817202	10817227	.	+	0	ID=g9203.t2.intron2;Parent=g9203.t2
HiC_scaffold_18	GeneMark.hmm3	CDS	10817228	10817350	.	+	0	ID=g9203.t2.CDS3;Parent=g9203.t2
HiC_scaffold_18	GeneMark.hmm3	exon	10817228	10817350	.	+	0	ID=g9203.t2.exon3;Parent=g9203.t2
HiC_scaffold_18	AUGUSTUS	start_codon	10817333	10817335	.	+	0	ID=g9203.t1.start1;Parent=g9203.t1
HiC_scaffold_18	AUGUSTUS	exon	10817333	10817350	.	+	.	ID=g9203.t1.exon1;Parent=g9203.t1
HiC_scaffold_18	AUGUSTUS	CDS	10817333	10817350	1.0	+	0	ID=g9203.t1.CDS1;Parent=g9203.t1
HiC_scaffold_18	AUGUSTUS	mRNA	10817333	10852439	1.0	+	.	ID=g9203.t1;Parent=g9203;em_target=9668.ENSMPUP00000016510;em_score=1561.2;em_evalue=0.0;em_tcov=.;em_OGs=28P96@1|root,2QVW9@2759|Eukaryota,38HM1@33154|Opisthokonta,3BJ7S@33208|Metazoa,3CSUK@33213|Bilateria,485VJ@7711|Chordata,495FE@7742|Vertebrata,3JAWN@40674|Mammalia,3ET3X@33554|Carnivora;em_COG_cat=S;em_desc=F-box and leucine-rich repeat protein 18;em_max_annot_lvl=33208|Metazoa;em_Preferred_name=FBXL18;em_KEGG_ko=ko:K10284;em_BRITE=ko00000,ko04121;em_PFAMs=F-box,F-box-like;em_GOs=GO:0000209,GO:0003674,GO:0003824,GO:0004842,GO:0005575,GO:0005622,GO:0005623,GO:0005737,GO:0005829,GO:0006464,GO:0006807,GO:0008150,GO:0008152,GO:0009987,GO:0016567,GO:0016740,GO:0019538,GO:0019787,GO:0032446,GO:0036211,GO:0043170,GO:0043412,GO:0043687,GO:0044237,GO:0044238,GO:0044260,GO:0044267,GO:0044424,GO:0044444,GO:0044464,GO:0070647,GO:0071704,GO:0140096,GO:1901564
HiC_scaffold_18	GeneMark.hmm3	intron	10817351	10823453	.	+	0	ID=g9203.t2.intron3;Parent=g9203.t2
HiC_scaffold_18	AUGUSTUS	intron	10817351	10823453	1.0	+	.	ID=g9203.t1.intron1;Parent=g9203.t1
HiC_scaffold_18	AUGUSTUS	exon	10823454	10823669	.	+	.	ID=g9203.t1.exon2;Parent=g9203.t1
HiC_scaffold_18	GeneMark.hmm3	CDS	10823454	10823669	.	+	0	ID=g9203.t2.CDS4;Parent=g9203.t2
HiC_scaffold_18	GeneMark.hmm3	exon	10823454	10823669	.	+	0	ID=g9203.t2.exon4;Parent=g9203.t2
HiC_scaffold_18	AUGUSTUS	CDS	10823454	10823669	1.0	+	0	ID=g9203.t1.CDS2;Parent=g9203.t1
HiC_scaffold_18	GeneMark.hmm3	intron	10823670	10826368	.	+	0	ID=g9203.t2.intron4;Parent=g9203.t2
HiC_scaffold_18	AUGUSTUS	intron	10823670	10826368	1.0	+	.	ID=g9203.t1.intron2;Parent=g9203.t1
HiC_scaffold_18	AUGUSTUS	exon	10826369	10827906	.	+	.	ID=g9203.t1.exon3;Parent=g9203.t1
HiC_scaffold_18	GeneMark.hmm3	CDS	10826369	10827906	.	+	0	ID=g9203.t2.CDS5;Parent=g9203.t2
HiC_scaffold_18	GeneMark.hmm3	exon	10826369	10827906	.	+	0	ID=g9203.t2.exon5;Parent=g9203.t2
HiC_scaffold_18	AUGUSTUS	CDS	10826369	10827906	1.0	+	0	ID=g9203.t1.CDS3;Parent=g9203.t1
HiC_scaffold_18	GeneMark.hmm3	intron	10827907	10837055	.	+	2	ID=g9203.t2.intron5;Parent=g9203.t2
HiC_scaffold_18	AUGUSTUS	intron	10827907	10837055	1.0	+	.	ID=g9203.t1.intron3;Parent=g9203.t1
HiC_scaffold_18	AUGUSTUS	exon	10837056	10837274	.	+	.	ID=g9203.t1.exon4;Parent=g9203.t1
HiC_scaffold_18	GeneMark.hmm3	CDS	10837056	10837274	.	+	1	ID=g9203.t2.CDS6;Parent=g9203.t2
HiC_scaffold_18	GeneMark.hmm3	exon	10837056	10837274	.	+	1	ID=g9203.t2.exon6;Parent=g9203.t2
HiC_scaffold_18	AUGUSTUS	CDS	10837056	10837274	1.0	+	1	ID=g9203.t1.CDS4;Parent=g9203.t1
HiC_scaffold_18	GeneMark.hmm3	intron	10837275	10852282	.	+	2	ID=g9203.t2.intron6;Parent=g9203.t2
HiC_scaffold_18	AUGUSTUS	intron	10837275	10852282	1.0	+	.	ID=g9203.t1.intron4;Parent=g9203.t1
HiC_scaffold_18	AUGUSTUS	exon	10852283	10852439	.	+	.	ID=g9203.t1.exon5;Parent=g9203.t1
HiC_scaffold_18	GeneMark.hmm3	CDS	10852283	10852439	.	+	1	ID=g9203.t2.CDS7;Parent=g9203.t2
HiC_scaffold_18	GeneMark.hmm3	exon	10852283	10852439	.	+	1	ID=g9203.t2.exon7;Parent=g9203.t2
HiC_scaffold_18	AUGUSTUS	CDS	10852283	10852439	1.0	+	1	ID=g9203.t1.CDS5;Parent=g9203.t1
HiC_scaffold_18	AUGUSTUS	stop_codon	10852437	10852439	.	+	0	ID=g9203.t1.stop1;Parent=g9203.t1
HiC_scaffold_18	GeneMark.hmm3	stop_codon	10852437	10852439	.	+	0	ID=g9203.t2.stop1;Parent=g9203.t2
HiC_scaffold_18	AUGUSTUS	start_codon	10889888	10889890	.	+	0	ID=g9204.t1.start1;Parent=g9204.t1
HiC_scaffold_18	AUGUSTUS	gene	10889888	10890409	.	+	.	ID=g9204
HiC_scaffold_18	AUGUSTUS	exon	10889888	10890409	.	+	.	ID=g9204.t1.exon1;Parent=g9204.t1
HiC_scaffold_18	AUGUSTUS	mRNA	10889888	10890409	1.0	+	.	ID=g9204.t1;Parent=g9204;em_target=9593.ENSGGOP00000019264;em_score=33.6;em_evalue=4.7e-12;em_tcov=.;em_OGs=2FDP8@1|root,2TEYX@2759|Eukaryota,39AJ1@33154|Opisthokonta,3CEMP@33208|Metazoa,3DW11@33213|Bilateria,48PEG@7711|Chordata,49KHF@7742|Vertebrata,3JMV5@40674|Mammalia,35TP9@314146|Euarchontoglires,4MPD7@9443|Primates,4N8AZ@9604|Hominidae;em_COG_cat=None;em_desc=None;em_max_annot_lvl=33208|Metazoa;em_Preferred_name=
HiC_scaffold_18	AUGUSTUS	CDS	10889888	10890409	1.0	+	0	ID=g9204.t1.CDS1;Parent=g9204.t1
HiC_scaffold_18	AUGUSTUS	stop_codon	10890407	10890409	.	+	0	ID=g9204.t1.stop1;Parent=g9204.t1
HiC_scaffold_18	AUGUSTUS	start_codon	10894621	10894623	.	+	0	ID=g9205.t1.start1;Parent=g9205.t1
HiC_scaffold_18	AUGUSTUS	exon	10894621	10894949	.	+	.	ID=g9205.t1.exon1;Parent=g9205.t1
HiC_scaffold_18	AUGUSTUS	CDS	10894621	10894949	1.0	+	0	ID=g9205.t1.CDS1;Parent=g9205.t1
HiC_scaffold_18	AUGUSTUS	gene	10894621	10897146	.	+	.	ID=g9205
HiC_scaffold_18	AUGUSTUS	mRNA	10894621	10897146	1.0	+	.	ID=g9205.t1;Parent=g9205
HiC_scaffold_18	AUGUSTUS	intron	10894950	10896950	1.0	+	.	ID=g9205.t1.intron1;Parent=g9205.t1
HiC_scaffold_18	AUGUSTUS	exon	10896951	10897146	.	+	.	ID=g9205.t1.exon2;Parent=g9205.t1
HiC_scaffold_18	AUGUSTUS	CDS	10896951	10897146	1.0	+	1	ID=g9205.t1.CDS2;Parent=g9205.t1
HiC_scaffold_18	AUGUSTUS	stop_codon	10897144	10897146	.	+	0	ID=g9205.t1.stop1;Parent=g9205.t1
HiC_scaffold_18	GeneMark.hmm3	start_codon	10897197	10897199	.	+	0	ID=g9206.t2.start1;Parent=g9206.t2
HiC_scaffold_18	AUGUSTUS	start_codon	10897197	10897199	.	+	0	ID=g9206.t3.start1;Parent=g9206.t3
HiC_scaffold_18	AUGUSTUS	start_codon	10897197	10897199	.	+	0	ID=g9206.t4.start1;Parent=g9206.t4
HiC_scaffold_18	AUGUSTUS	start_codon	10897197	10897199	.	+	0	ID=g9206.t5.start1;Parent=g9206.t5
HiC_scaffold_18	GeneMark.hmm3	CDS	10897197	10897383	.	+	0	ID=g9206.t2.CDS1;Parent=g9206.t2
HiC_scaffold_18	GeneMark.hmm3	exon	10897197	10897383	.	+	0	ID=g9206.t2.exon1;Parent=g9206.t2
HiC_scaffold_18	AUGUSTUS	exon	10897197	10897383	.	+	.	ID=g9206.t3.exon1;Parent=g9206.t3
HiC_scaffold_18	AUGUSTUS	exon	10897197	10897383	.	+	.	ID=g9206.t4.exon1;Parent=g9206.t4
HiC_scaffold_18	AUGUSTUS	exon	10897197	10897383	.	+	.	ID=g9206.t5.exon1;Parent=g9206.t5
HiC_scaffold_18	AUGUSTUS	CDS	10897197	10897383	1.0	+	0	ID=g9206.t3.CDS1;Parent=g9206.t3
HiC_scaffold_18	AUGUSTUS	CDS	10897197	10897383	1.0	+	0	ID=g9206.t4.CDS1;Parent=g9206.t4
HiC_scaffold_18	AUGUSTUS	CDS	10897197	10897383	1.0	+	0	ID=g9206.t5.CDS1;Parent=g9206.t5
HiC_scaffold_18	GeneMark.hmm3	mRNA	10897197	10964139	.	+	.	ID=g9206.t2;Parent=g9206;em_target=9707.XP_004394265.1;em_score=4283.8;em_evalue=0.0;em_tcov=.;em_OGs=KOG1886@1|root,KOG1886@2759|Eukaryota,38EGC@33154|Opisthokonta,3BE5M@33208|Metazoa,3CRIW@33213|Bilateria,484YY@7711|Chordata,48VBV@7742|Vertebrata,3J44K@40674|Mammalia,3EF3Z@33554|Carnivora;em_COG_cat=K;em_desc=Trinucleotide repeat-containing gene 18;em_max_annot_lvl=33208|Metazoa;em_PFAMs=BAH;em_Preferred_name=TNRC18;em_GOs=GO:0000785,GO:0000976,GO:0001067,GO:0002009,GO:0002165,GO:0003674,GO:0003676,GO:0003677,GO:0003682,GO:0003690,GO:0005488,GO:0005575,GO:0005622,GO:0005623,GO:0005634,GO:0005654,GO:0005677,GO:0005694,GO:0006323,GO:0006325,GO:0006333,GO:0006338,GO:0006342,GO:0006355,GO:0006996,GO:0007275,GO:0007444,GO:0007552,GO:0007560,GO:0008150,GO:0009653,GO:0009791,GO:0009886,GO:0009887,GO:0009888,GO:0009889,GO:0009890,GO:0009892,GO:0009987,GO:0010468,GO:0010556,GO:0010558,GO:0010605,GO:0010629,GO:0016043,GO:0016458,GO:0017053,GO:0019219,GO:0019222,GO:0022607,GO:0031323,GO:0031324,GO:0031326,GO:0031327,GO:0031497,GO:0031507,GO:0031974,GO:0031981,GO:0032501,GO:0032502,GO:0032991,GO:0035239,GO:0035295,GO:0040029,GO:0043226,GO:0043227,GO:0043228,GO:0043229,GO:0043231,GO:0043232,GO:0043233,GO:0043565,GO:0044085,GO:0044212,GO:0044422,GO:0044424,GO:0044427,GO:0044428,GO:0044446,GO:0044451,GO:0044464,GO:0045814,GO:0045892,GO:0045934,GO:0048513,GO:0048519,GO:0048523,GO:0048563,GO:0048569,GO:0048707,GO:0048729,GO:0048731,GO:0048856,GO:0050789,GO:0050794,GO:0051171,GO:0051172,GO:0051252,GO:0051253,GO:0051276,GO:0060255,GO:0060429,GO:0060562,GO:0065007,GO:0070013,GO:0070828,GO:0071103,GO:0071840,GO:0080090,GO:0090568,GO:0097159,GO:1901363,GO:1902679,GO:1903506,GO:1903507,GO:1990837,GO:2000112,GO:2000113,GO:2001141
HiC_scaffold_18	AUGUSTUS	gene	10897197	10973178	.	+	.	ID=g9206
HiC_scaffold_18	AUGUSTUS	mRNA	10897197	10973178	.	+	.	ID=g9206.t3;Parent=g9206;em_target=9707.XP_004394265.1;em_score=5646.3;em_evalue=0.0;em_tcov=.;em_OGs=KOG1886@1|root,KOG1886@2759|Eukaryota,38EGC@33154|Opisthokonta,3BE5M@33208|Metazoa,3CRIW@33213|Bilateria,484YY@7711|Chordata,48VBV@7742|Vertebrata,3J44K@40674|Mammalia,3EF3Z@33554|Carnivora;em_COG_cat=K;em_desc=Trinucleotide repeat-containing gene 18;em_max_annot_lvl=33208|Metazoa;em_PFAMs=BAH;em_Preferred_name=TNRC18;em_GOs=GO:0000785,GO:0000976,GO:0001067,GO:0002009,GO:0002165,GO:0003674,GO:0003676,GO:0003677,GO:0003682,GO:0003690,GO:0005488,GO:0005575,GO:0005622,GO:0005623,GO:0005634,GO:0005654,GO:0005677,GO:0005694,GO:0006323,GO:0006325,GO:0006333,GO:0006338,GO:0006342,GO:0006355,GO:0006996,GO:0007275,GO:0007444,GO:0007552,GO:0007560,GO:0008150,GO:0009653,GO:0009791,GO:0009886,GO:0009887,GO:0009888,GO:0009889,GO:0009890,GO:0009892,GO:0009987,GO:0010468,GO:0010556,GO:0010558,GO:0010605,GO:0010629,GO:0016043,GO:0016458,GO:0017053,GO:0019219,GO:0019222,GO:0022607,GO:0031323,GO:0031324,GO:0031326,GO:0031327,GO:0031497,GO:0031507,GO:0031974,GO:0031981,GO:0032501,GO:0032502,GO:0032991,GO:0035239,GO:0035295,GO:0040029,GO:0043226,GO:0043227,GO:0043228,GO:0043229,GO:0043231,GO:0043232,GO:0043233,GO:0043565,GO:0044085,GO:0044212,GO:0044422,GO:0044424,GO:0044427,GO:0044428,GO:0044446,GO:0044451,GO:0044464,GO:0045814,GO:0045892,GO:0045934,GO:0048513,GO:0048519,GO:0048523,GO:0048563,GO:0048569,GO:0048707,GO:0048729,GO:0048731,GO:0048856,GO:0050789,GO:0050794,GO:0051171,GO:0051172,GO:0051252,GO:0051253,GO:0051276,GO:0060255,GO:0060429,GO:0060562,GO:0065007,GO:0070013,GO:0070828,GO:0071103,GO:0071840,GO:0080090,GO:0090568,GO:0097159,GO:1901363,GO:1902679,GO:1903506,GO:1903507,GO:1990837,GO:2000112,GO:2000113,GO:2001141
HiC_scaffold_18	AUGUSTUS	mRNA	10897197	10973178	.	+	.	ID=g9206.t4;Parent=g9206;em_target=9707.XP_004394265.1;em_score=5654.3;em_evalue=0.0;em_tcov=.;em_OGs=KOG1886@1|root,KOG1886@2759|Eukaryota,38EGC@33154|Opisthokonta,3BE5M@33208|Metazoa,3CRIW@33213|Bilateria,484YY@7711|Chordata,48VBV@7742|Vertebrata,3J44K@40674|Mammalia,3EF3Z@33554|Carnivora;em_COG_cat=K;em_desc=Trinucleotide repeat-containing gene 18;em_max_annot_lvl=33208|Metazoa;em_PFAMs=BAH;em_Preferred_name=TNRC18;em_GOs=GO:0000785,GO:0000976,GO:0001067,GO:0002009,GO:0002165,GO:0003674,GO:0003676,GO:0003677,GO:0003682,GO:0003690,GO:0005488,GO:0005575,GO:0005622,GO:0005623,GO:0005634,GO:0005654,GO:0005677,GO:0005694,GO:0006323,GO:0006325,GO:0006333,GO:0006338,GO:0006342,GO:0006355,GO:0006996,GO:0007275,GO:0007444,GO:0007552,GO:0007560,GO:0008150,GO:0009653,GO:0009791,GO:0009886,GO:0009887,GO:0009888,GO:0009889,GO:0009890,GO:0009892,GO:0009987,GO:0010468,GO:0010556,GO:0010558,GO:0010605,GO:0010629,GO:0016043,GO:0016458,GO:0017053,GO:0019219,GO:0019222,GO:0022607,GO:0031323,GO:0031324,GO:0031326,GO:0031327,GO:0031497,GO:0031507,GO:0031974,GO:0031981,GO:0032501,GO:0032502,GO:0032991,GO:0035239,GO:0035295,GO:0040029,GO:0043226,GO:0043227,GO:0043228,GO:0043229,GO:0043231,GO:0043232,GO:0043233,GO:0043565,GO:0044085,GO:0044212,GO:0044422,GO:0044424,GO:0044427,GO:0044428,GO:0044446,GO:0044451,GO:0044464,GO:0045814,GO:0045892,GO:0045934,GO:0048513,GO:0048519,GO:0048523,GO:0048563,GO:0048569,GO:0048707,GO:0048729,GO:0048731,GO:0048856,GO:0050789,GO:0050794,GO:0051171,GO:0051172,GO:0051252,GO:0051253,GO:0051276,GO:0060255,GO:0060429,GO:0060562,GO:0065007,GO:0070013,GO:0070828,GO:0071103,GO:0071840,GO:0080090,GO:0090568,GO:0097159,GO:1901363,GO:1902679,GO:1903506,GO:1903507,GO:1990837,GO:2000112,GO:2000113,GO:2001141
HiC_scaffold_18	AUGUSTUS	mRNA	10897197	10973178	.	+	.	ID=g9206.t5;Parent=g9206;em_target=9707.XP_004394265.1;em_score=5507.5;em_evalue=0.0;em_tcov=.;em_OGs=KOG1886@1|root,KOG1886@2759|Eukaryota,38EGC@33154|Opisthokonta,3BE5M@33208|Metazoa,3CRIW@33213|Bilateria,484YY@7711|Chordata,48VBV@7742|Vertebrata,3J44K@40674|Mammalia,3EF3Z@33554|Carnivora;em_COG_cat=K;em_desc=Trinucleotide repeat-containing gene 18;em_max_annot_lvl=33208|Metazoa;em_PFAMs=BAH;em_Preferred_name=TNRC18;em_GOs=GO:0000785,GO:0000976,GO:0001067,GO:0002009,GO:0002165,GO:0003674,GO:0003676,GO:0003677,GO:0003682,GO:0003690,GO:0005488,GO:0005575,GO:0005622,GO:0005623,GO:0005634,GO:0005654,GO:0005677,GO:0005694,GO:0006323,GO:0006325,GO:0006333,GO:0006338,GO:0006342,GO:0006355,GO:0006996,GO:0007275,GO:0007444,GO:0007552,GO:0007560,GO:0008150,GO:0009653,GO:0009791,GO:0009886,GO:0009887,GO:0009888,GO:0009889,GO:0009890,GO:0009892,GO:0009987,GO:0010468,GO:0010556,GO:0010558,GO:0010605,GO:0010629,GO:0016043,GO:0016458,GO:0017053,GO:0019219,GO:0019222,GO:0022607,GO:0031323,GO:0031324,GO:0031326,GO:0031327,GO:0031497,GO:0031507,GO:0031974,GO:0031981,GO:0032501,GO:0032502,GO:0032991,GO:0035239,GO:0035295,GO:0040029,GO:0043226,GO:0043227,GO:0043228,GO:0043229,GO:0043231,GO:0043232,GO:0043233,GO:0043565,GO:0044085,GO:0044212,GO:0044422,GO:0044424,GO:0044427,GO:0044428,GO:0044446,GO:0044451,GO:0044464,GO:0045814,GO:0045892,GO:0045934,GO:0048513,GO:0048519,GO:0048523,GO:0048563,GO:0048569,GO:0048707,GO:0048729,GO:0048731,GO:0048856,GO:0050789,GO:0050794,GO:0051171,GO:0051172,GO:0051252,GO:0051253,GO:0051276,GO:0060255,GO:0060429,GO:0060562,GO:0065007,GO:0070013,GO:0070828,GO:0071103,GO:0071840,GO:0080090,GO:0090568,GO:0097159,GO:1901363,GO:1902679,GO:1903506,GO:1903507,GO:1990837,GO:2000112,GO:2000113,GO:2001141
HiC_scaffold_18	GeneMark.hmm3	intron	10897384	10917080	.	+	1	ID=g9206.t2.intron1;Parent=g9206.t2
HiC_scaffold_18	AUGUSTUS	intron	10897384	10917080	1.0	+	.	ID=g9206.t3.intron1;Parent=g9206.t3
HiC_scaffold_18	AUGUSTUS	intron	10897384	10917080	1.0	+	.	ID=g9206.t4.intron1;Parent=g9206.t4
HiC_scaffold_18	AUGUSTUS	intron	10897384	10917080	1.0	+	.	ID=g9206.t5.intron1;Parent=g9206.t5
HiC_scaffold_18	AUGUSTUS	start_codon	10915534	10915536	.	+	0	ID=g9206.t1.start1;Parent=g9206.t1
HiC_scaffold_18	AUGUSTUS	exon	10915534	10915570	.	+	.	ID=g9206.t1.exon1;Parent=g9206.t1
HiC_scaffold_18	AUGUSTUS	CDS	10915534	10915570	1.0	+	0	ID=g9206.t1.CDS1;Parent=g9206.t1
HiC_scaffold_18	AUGUSTUS	mRNA	10915534	10973178	.	+	.	ID=g9206.t1;Parent=g9206;em_target=9707.XP_004394265.1;em_score=5513.1;em_evalue=0.0;em_tcov=.;em_OGs=KOG1886@1|root,KOG1886@2759|Eukaryota,38EGC@33154|Opisthokonta,3BE5M@33208|Metazoa,3CRIW@33213|Bilateria,484YY@7711|Chordata,48VBV@7742|Vertebrata,3J44K@40674|Mammalia,3EF3Z@33554|Carnivora;em_COG_cat=K;em_desc=Trinucleotide repeat-containing gene 18;em_max_annot_lvl=33208|Metazoa;em_PFAMs=BAH;em_Preferred_name=TNRC18;em_GOs=GO:0000785,GO:0000976,GO:0001067,GO:0002009,GO:0002165,GO:0003674,GO:0003676,GO:0003677,GO:0003682,GO:0003690,GO:0005488,GO:0005575,GO:0005622,GO:0005623,GO:0005634,GO:0005654,GO:0005677,GO:0005694,GO:0006323,GO:0006325,GO:0006333,GO:0006338,GO:0006342,GO:0006355,GO:0006996,GO:0007275,GO:0007444,GO:0007552,GO:0007560,GO:0008150,GO:0009653,GO:0009791,GO:0009886,GO:0009887,GO:0009888,GO:0009889,GO:0009890,GO:0009892,GO:0009987,GO:0010468,GO:0010556,GO:0010558,GO:0010605,GO:0010629,GO:0016043,GO:0016458,GO:0017053,GO:0019219,GO:0019222,GO:0022607,GO:0031323,GO:0031324,GO:0031326,GO:0031327,GO:0031497,GO:0031507,GO:0031974,GO:0031981,GO:0032501,GO:0032502,GO:0032991,GO:0035239,GO:0035295,GO:0040029,GO:0043226,GO:0043227,GO:0043228,GO:0043229,GO:0043231,GO:0043232,GO:0043233,GO:0043565,GO:0044085,GO:0044212,GO:0044422,GO:0044424,GO:0044427,GO:0044428,GO:0044446,GO:0044451,GO:0044464,GO:0045814,GO:0045892,GO:0045934,GO:0048513,GO:0048519,GO:0048523,GO:0048563,GO:0048569,GO:0048707,GO:0048729,GO:0048731,GO:0048856,GO:0050789,GO:0050794,GO:0051171,GO:0051172,GO:0051252,GO:0051253,GO:0051276,GO:0060255,GO:0060429,GO:0060562,GO:0065007,GO:0070013,GO:0070828,GO:0071103,GO:0071840,GO:0080090,GO:0090568,GO:0097159,GO:1901363,GO:1902679,GO:1903506,GO:1903507,GO:1990837,GO:2000112,GO:2000113,GO:2001141
HiC_scaffold_18	AUGUSTUS	intron	10915571	10917080	1.0	+	.	ID=g9206.t1.intron1;Parent=g9206.t1
HiC_scaffold_18	AUGUSTUS	exon	10917081	10917236	.	+	.	ID=g9206.t1.exon2;Parent=g9206.t1
HiC_scaffold_18	GeneMark.hmm3	CDS	10917081	10917236	.	+	2	ID=g9206.t2.CDS2;Parent=g9206.t2
HiC_scaffold_18	GeneMark.hmm3	exon	10917081	10917236	.	+	2	ID=g9206.t2.exon2;Parent=g9206.t2
HiC_scaffold_18	AUGUSTUS	exon	10917081	10917236	.	+	.	ID=g9206.t3.exon2;Parent=g9206.t3
HiC_scaffold_18	AUGUSTUS	exon	10917081	10917236	.	+	.	ID=g9206.t4.exon2;Parent=g9206.t4
HiC_scaffold_18	AUGUSTUS	exon	10917081	10917236	.	+	.	ID=g9206.t5.exon2;Parent=g9206.t5
HiC_scaffold_18	AUGUSTUS	CDS	10917081	10917236	1.0	+	2	ID=g9206.t1.CDS2;Parent=g9206.t1
HiC_scaffold_18	AUGUSTUS	CDS	10917081	10917236	1.0	+	2	ID=g9206.t3.CDS2;Parent=g9206.t3
HiC_scaffold_18	AUGUSTUS	CDS	10917081	10917236	1.0	+	2	ID=g9206.t4.CDS2;Parent=g9206.t4
HiC_scaffold_18	AUGUSTUS	CDS	10917081	10917236	1.0	+	2	ID=g9206.t5.CDS2;Parent=g9206.t5
HiC_scaffold_18	GeneMark.hmm3	intron	10917237	10919351	.	+	1	ID=g9206.t2.intron2;Parent=g9206.t2
HiC_scaffold_18	AUGUSTUS	intron	10917237	10919351	1.0	+	.	ID=g9206.t1.intron2;Parent=g9206.t1
HiC_scaffold_18	AUGUSTUS	intron	10917237	10919351	1.0	+	.	ID=g9206.t3.intron2;Parent=g9206.t3
HiC_scaffold_18	AUGUSTUS	intron	10917237	10919351	1.0	+	.	ID=g9206.t4.intron2;Parent=g9206.t4
HiC_scaffold_18	AUGUSTUS	intron	10917237	10919351	1.0	+	.	ID=g9206.t5.intron2;Parent=g9206.t5
HiC_scaffold_18	AUGUSTUS	exon	10919352	10919477	.	+	.	ID=g9206.t1.exon3;Parent=g9206.t1
HiC_scaffold_18	GeneMark.hmm3	CDS	10919352	10919477	.	+	2	ID=g9206.t2.CDS3;Parent=g9206.t2
HiC_scaffold_18	GeneMark.hmm3	exon	10919352	10919477	.	+	2	ID=g9206.t2.exon3;Parent=g9206.t2
HiC_scaffold_18	AUGUSTUS	exon	10919352	10919477	.	+	.	ID=g9206.t3.exon3;Parent=g9206.t3
HiC_scaffold_18	AUGUSTUS	exon	10919352	10919477	.	+	.	ID=g9206.t4.exon3;Parent=g9206.t4
HiC_scaffold_18	AUGUSTUS	exon	10919352	10919477	.	+	.	ID=g9206.t5.exon3;Parent=g9206.t5
HiC_scaffold_18	AUGUSTUS	CDS	10919352	10919477	1.0	+	2	ID=g9206.t1.CDS3;Parent=g9206.t1
HiC_scaffold_18	AUGUSTUS	CDS	10919352	10919477	1.0	+	2	ID=g9206.t3.CDS3;Parent=g9206.t3
HiC_scaffold_18	AUGUSTUS	CDS	10919352	10919477	1.0	+	2	ID=g9206.t4.CDS3;Parent=g9206.t4
HiC_scaffold_18	AUGUSTUS	CDS	10919352	10919477	1.0	+	2	ID=g9206.t5.CDS3;Parent=g9206.t5
HiC_scaffold_18	GeneMark.hmm3	intron	10919478	10919908	.	+	1	ID=g9206.t2.intron3;Parent=g9206.t2
HiC_scaffold_18	AUGUSTUS	intron	10919478	10919908	1.0	+	.	ID=g9206.t1.intron3;Parent=g9206.t1
HiC_scaffold_18	AUGUSTUS	intron	10919478	10919908	1.0	+	.	ID=g9206.t3.intron3;Parent=g9206.t3
HiC_scaffold_18	AUGUSTUS	intron	10919478	10919908	1.0	+	.	ID=g9206.t4.intron3;Parent=g9206.t4
HiC_scaffold_18	AUGUSTUS	intron	10919478	10919908	1.0	+	.	ID=g9206.t5.intron3;Parent=g9206.t5
HiC_scaffold_18	AUGUSTUS	exon	10919909	10921627	.	+	.	ID=g9206.t1.exon4;Parent=g9206.t1
HiC_scaffold_18	GeneMark.hmm3	CDS	10919909	10921627	.	+	2	ID=g9206.t2.CDS4;Parent=g9206.t2
HiC_scaffold_18	GeneMark.hmm3	exon	10919909	10921627	.	+	2	ID=g9206.t2.exon4;Parent=g9206.t2
HiC_scaffold_18	AUGUSTUS	exon	10919909	10921627	.	+	.	ID=g9206.t3.exon4;Parent=g9206.t3
HiC_scaffold_18	AUGUSTUS	exon	10919909	10921627	.	+	.	ID=g9206.t4.exon4;Parent=g9206.t4
HiC_scaffold_18	AUGUSTUS	exon	10919909	10921627	.	+	.	ID=g9206.t5.exon4;Parent=g9206.t5
HiC_scaffold_18	AUGUSTUS	CDS	10919909	10921627	1.0	+	2	ID=g9206.t1.CDS4;Parent=g9206.t1
HiC_scaffold_18	AUGUSTUS	CDS	10919909	10921627	1.0	+	2	ID=g9206.t3.CDS4;Parent=g9206.t3
HiC_scaffold_18	AUGUSTUS	CDS	10919909	10921627	1.0	+	2	ID=g9206.t4.CDS4;Parent=g9206.t4
HiC_scaffold_18	AUGUSTUS	CDS	10919909	10921627	1.0	+	2	ID=g9206.t5.CDS4;Parent=g9206.t5
HiC_scaffold_18	GeneMark.hmm3	intron	10921628	10928650	.	+	1	ID=g9206.t2.intron4;Parent=g9206.t2
HiC_scaffold_18	AUGUSTUS	intron	10921628	10928650	1.0	+	.	ID=g9206.t1.intron4;Parent=g9206.t1
HiC_scaffold_18	AUGUSTUS	intron	10921628	10928650	1.0	+	.	ID=g9206.t3.intron4;Parent=g9206.t3
HiC_scaffold_18	AUGUSTUS	intron	10921628	10928650	1.0	+	.	ID=g9206.t4.intron4;Parent=g9206.t4
HiC_scaffold_18	AUGUSTUS	intron	10921628	10928650	1.0	+	.	ID=g9206.t5.intron4;Parent=g9206.t5
HiC_scaffold_18	AUGUSTUS	exon	10928651	10928753	.	+	.	ID=g9206.t1.exon5;Parent=g9206.t1
HiC_scaffold_18	GeneMark.hmm3	CDS	10928651	10928753	.	+	2	ID=g9206.t2.CDS5;Parent=g9206.t2
HiC_scaffold_18	GeneMark.hmm3	exon	10928651	10928753	.	+	2	ID=g9206.t2.exon5;Parent=g9206.t2
HiC_scaffold_18	AUGUSTUS	exon	10928651	10928753	.	+	.	ID=g9206.t3.exon5;Parent=g9206.t3
HiC_scaffold_18	AUGUSTUS	exon	10928651	10928753	.	+	.	ID=g9206.t4.exon5;Parent=g9206.t4
HiC_scaffold_18	AUGUSTUS	exon	10928651	10928753	.	+	.	ID=g9206.t5.exon5;Parent=g9206.t5
HiC_scaffold_18	AUGUSTUS	CDS	10928651	10928753	1.0	+	2	ID=g9206.t1.CDS5;Parent=g9206.t1
HiC_scaffold_18	AUGUSTUS	CDS	10928651	10928753	1.0	+	2	ID=g9206.t3.CDS5;Parent=g9206.t3
HiC_scaffold_18	AUGUSTUS	CDS	10928651	10928753	1.0	+	2	ID=g9206.t4.CDS5;Parent=g9206.t4
HiC_scaffold_18	AUGUSTUS	CDS	10928651	10928753	1.0	+	2	ID=g9206.t5.CDS5;Parent=g9206.t5
HiC_scaffold_18	GeneMark.hmm3	intron	10928754	10929056	.	+	2	ID=g9206.t2.intron5;Parent=g9206.t2
HiC_scaffold_18	AUGUSTUS	intron	10928754	10929056	1.0	+	.	ID=g9206.t1.intron5;Parent=g9206.t1
HiC_scaffold_18	AUGUSTUS	intron	10928754	10929056	1.0	+	.	ID=g9206.t3.intron5;Parent=g9206.t3
HiC_scaffold_18	AUGUSTUS	intron	10928754	10929056	1.0	+	.	ID=g9206.t4.intron5;Parent=g9206.t4
HiC_scaffold_18	AUGUSTUS	intron	10928754	10929056	1.0	+	.	ID=g9206.t5.intron5;Parent=g9206.t5
HiC_scaffold_18	AUGUSTUS	exon	10929057	10929262	.	+	.	ID=g9206.t1.exon6;Parent=g9206.t1
HiC_scaffold_18	GeneMark.hmm3	CDS	10929057	10929262	.	+	1	ID=g9206.t2.CDS6;Parent=g9206.t2
HiC_scaffold_18	GeneMark.hmm3	exon	10929057	10929262	.	+	1	ID=g9206.t2.exon6;Parent=g9206.t2
HiC_scaffold_18	AUGUSTUS	exon	10929057	10929262	.	+	.	ID=g9206.t3.exon6;Parent=g9206.t3
HiC_scaffold_18	AUGUSTUS	exon	10929057	10929262	.	+	.	ID=g9206.t4.exon6;Parent=g9206.t4
HiC_scaffold_18	AUGUSTUS	exon	10929057	10929262	.	+	.	ID=g9206.t5.exon6;Parent=g9206.t5
HiC_scaffold_18	AUGUSTUS	CDS	10929057	10929262	1.0	+	1	ID=g9206.t1.CDS6;Parent=g9206.t1
HiC_scaffold_18	AUGUSTUS	CDS	10929057	10929262	1.0	+	1	ID=g9206.t3.CDS6;Parent=g9206.t3
HiC_scaffold_18	AUGUSTUS	CDS	10929057	10929262	1.0	+	1	ID=g9206.t4.CDS6;Parent=g9206.t4
HiC_scaffold_18	AUGUSTUS	CDS	10929057	10929262	1.0	+	1	ID=g9206.t5.CDS6;Parent=g9206.t5
HiC_scaffold_18	GeneMark.hmm3	intron	10929263	10929689	.	+	1	ID=g9206.t2.intron6;Parent=g9206.t2
HiC_scaffold_18	AUGUSTUS	intron	10929263	10929689	1.0	+	.	ID=g9206.t1.intron6;Parent=g9206.t1
HiC_scaffold_18	AUGUSTUS	intron	10929263	10929689	1.0	+	.	ID=g9206.t3.intron6;Parent=g9206.t3
HiC_scaffold_18	AUGUSTUS	intron	10929263	10929689	1.0	+	.	ID=g9206.t4.intron6;Parent=g9206.t4
HiC_scaffold_18	AUGUSTUS	intron	10929263	10929689	1.0	+	.	ID=g9206.t5.intron6;Parent=g9206.t5
HiC_scaffold_18	AUGUSTUS	exon	10929690	10929836	.	+	.	ID=g9206.t1.exon7;Parent=g9206.t1
HiC_scaffold_18	GeneMark.hmm3	CDS	10929690	10929836	.	+	2	ID=g9206.t2.CDS7;Parent=g9206.t2
HiC_scaffold_18	GeneMark.hmm3	exon	10929690	10929836	.	+	2	ID=g9206.t2.exon7;Parent=g9206.t2
HiC_scaffold_18	AUGUSTUS	exon	10929690	10929836	.	+	.	ID=g9206.t3.exon7;Parent=g9206.t3
HiC_scaffold_18	AUGUSTUS	exon	10929690	10929836	.	+	.	ID=g9206.t4.exon7;Parent=g9206.t4
HiC_scaffold_18	AUGUSTUS	exon	10929690	10929836	.	+	.	ID=g9206.t5.exon7;Parent=g9206.t5
HiC_scaffold_18	AUGUSTUS	CDS	10929690	10929836	1.0	+	2	ID=g9206.t1.CDS7;Parent=g9206.t1
HiC_scaffold_18	AUGUSTUS	CDS	10929690	10929836	1.0	+	2	ID=g9206.t3.CDS7;Parent=g9206.t3
HiC_scaffold_18	AUGUSTUS	CDS	10929690	10929836	1.0	+	2	ID=g9206.t4.CDS7;Parent=g9206.t4
HiC_scaffold_18	AUGUSTUS	CDS	10929690	10929836	1.0	+	2	ID=g9206.t5.CDS7;Parent=g9206.t5
HiC_scaffold_18	GeneMark.hmm3	intron	10929837	10930245	.	+	1	ID=g9206.t2.intron7;Parent=g9206.t2
HiC_scaffold_18	AUGUSTUS	intron	10929837	10930245	1.0	+	.	ID=g9206.t1.intron7;Parent=g9206.t1
HiC_scaffold_18	AUGUSTUS	intron	10929837	10930245	1.0	+	.	ID=g9206.t3.intron7;Parent=g9206.t3
HiC_scaffold_18	AUGUSTUS	intron	10929837	10930245	1.0	+	.	ID=g9206.t4.intron7;Parent=g9206.t4
HiC_scaffold_18	AUGUSTUS	intron	10929837	10930245	1.0	+	.	ID=g9206.t5.intron7;Parent=g9206.t5
HiC_scaffold_18	AUGUSTUS	exon	10930246	10930436	.	+	.	ID=g9206.t1.exon8;Parent=g9206.t1
HiC_scaffold_18	GeneMark.hmm3	CDS	10930246	10930436	.	+	2	ID=g9206.t2.CDS8;Parent=g9206.t2
HiC_scaffold_18	GeneMark.hmm3	exon	10930246	10930436	.	+	2	ID=g9206.t2.exon8;Parent=g9206.t2
HiC_scaffold_18	AUGUSTUS	exon	10930246	10930436	.	+	.	ID=g9206.t3.exon8;Parent=g9206.t3
HiC_scaffold_18	AUGUSTUS	exon	10930246	10930436	.	+	.	ID=g9206.t4.exon8;Parent=g9206.t4
HiC_scaffold_18	AUGUSTUS	exon	10930246	10930436	.	+	.	ID=g9206.t5.exon8;Parent=g9206.t5
HiC_scaffold_18	AUGUSTUS	CDS	10930246	10930436	1.0	+	2	ID=g9206.t1.CDS8;Parent=g9206.t1
HiC_scaffold_18	AUGUSTUS	CDS	10930246	10930436	1.0	+	2	ID=g9206.t3.CDS8;Parent=g9206.t3
HiC_scaffold_18	AUGUSTUS	CDS	10930246	10930436	1.0	+	2	ID=g9206.t4.CDS8;Parent=g9206.t4
HiC_scaffold_18	AUGUSTUS	CDS	10930246	10930436	1.0	+	2	ID=g9206.t5.CDS8;Parent=g9206.t5
HiC_scaffold_18	GeneMark.hmm3	intron	10930437	10931797	.	+	0	ID=g9206.t2.intron8;Parent=g9206.t2
HiC_scaffold_18	AUGUSTUS	intron	10930437	10931797	1.0	+	.	ID=g9206.t1.intron8;Parent=g9206.t1
HiC_scaffold_18	AUGUSTUS	intron	10930437	10931797	1.0	+	.	ID=g9206.t4.intron8;Parent=g9206.t4
HiC_scaffold_18	AUGUSTUS	intron	10930437	10931797	1.0	+	.	ID=g9206.t5.intron8;Parent=g9206.t5
HiC_scaffold_18	AUGUSTUS	intron	10930437	10931800	1.0	+	.	ID=g9206.t3.intron8;Parent=g9206.t3
HiC_scaffold_18	AUGUSTUS	exon	10931798	10932227	.	+	.	ID=g9206.t1.exon9;Parent=g9206.t1
HiC_scaffold_18	GeneMark.hmm3	CDS	10931798	10932227	.	+	0	ID=g9206.t2.CDS9;Parent=g9206.t2
HiC_scaffold_18	GeneMark.hmm3	exon	10931798	10932227	.	+	0	ID=g9206.t2.exon9;Parent=g9206.t2
HiC_scaffold_18	AUGUSTUS	exon	10931798	10932227	.	+	.	ID=g9206.t4.exon9;Parent=g9206.t4
HiC_scaffold_18	AUGUSTUS	exon	10931798	10932227	.	+	.	ID=g9206.t5.exon9;Parent=g9206.t5
HiC_scaffold_18	AUGUSTUS	CDS	10931798	10932227	1.0	+	0	ID=g9206.t1.CDS9;Parent=g9206.t1
HiC_scaffold_18	AUGUSTUS	CDS	10931798	10932227	1.0	+	0	ID=g9206.t4.CDS9;Parent=g9206.t4
HiC_scaffold_18	AUGUSTUS	CDS	10931798	10932227	1.0	+	0	ID=g9206.t5.CDS9;Parent=g9206.t5
HiC_scaffold_18	AUGUSTUS	exon	10931801	10932227	.	+	.	ID=g9206.t3.exon9;Parent=g9206.t3
HiC_scaffold_18	AUGUSTUS	CDS	10931801	10932227	1.0	+	0	ID=g9206.t3.CDS9;Parent=g9206.t3
HiC_scaffold_18	GeneMark.hmm3	intron	10932228	10933555	.	+	1	ID=g9206.t2.intron9;Parent=g9206.t2
HiC_scaffold_18	AUGUSTUS	intron	10932228	10933555	1.0	+	.	ID=g9206.t1.intron9;Parent=g9206.t1
HiC_scaffold_18	AUGUSTUS	intron	10932228	10933555	1.0	+	.	ID=g9206.t3.intron9;Parent=g9206.t3
HiC_scaffold_18	AUGUSTUS	intron	10932228	10933555	1.0	+	.	ID=g9206.t4.intron9;Parent=g9206.t4
HiC_scaffold_18	AUGUSTUS	intron	10932228	10933555	1.0	+	.	ID=g9206.t5.intron9;Parent=g9206.t5
HiC_scaffold_18	AUGUSTUS	exon	10933556	10934554	.	+	.	ID=g9206.t1.exon10;Parent=g9206.t1
HiC_scaffold_18	GeneMark.hmm3	CDS	10933556	10934554	.	+	2	ID=g9206.t2.CDS10;Parent=g9206.t2
HiC_scaffold_18	GeneMark.hmm3	exon	10933556	10934554	.	+	2	ID=g9206.t2.exon10;Parent=g9206.t2
HiC_scaffold_18	AUGUSTUS	exon	10933556	10934554	.	+	.	ID=g9206.t3.exon10;Parent=g9206.t3
HiC_scaffold_18	AUGUSTUS	exon	10933556	10934554	.	+	.	ID=g9206.t4.exon10;Parent=g9206.t4
HiC_scaffold_18	AUGUSTUS	exon	10933556	10934554	.	+	.	ID=g9206.t5.exon10;Parent=g9206.t5
HiC_scaffold_18	AUGUSTUS	CDS	10933556	10934554	1.0	+	2	ID=g9206.t1.CDS10;Parent=g9206.t1
HiC_scaffold_18	AUGUSTUS	CDS	10933556	10934554	1.0	+	2	ID=g9206.t3.CDS10;Parent=g9206.t3
HiC_scaffold_18	AUGUSTUS	CDS	10933556	10934554	1.0	+	2	ID=g9206.t4.CDS10;Parent=g9206.t4
HiC_scaffold_18	AUGUSTUS	CDS	10933556	10934554	1.0	+	2	ID=g9206.t5.CDS10;Parent=g9206.t5
HiC_scaffold_18	GeneMark.hmm3	intron	10934555	10939168	.	+	1	ID=g9206.t2.intron10;Parent=g9206.t2
HiC_scaffold_18	AUGUSTUS	intron	10934555	10939168	1.0	+	.	ID=g9206.t1.intron10;Parent=g9206.t1
HiC_scaffold_18	AUGUSTUS	intron	10934555	10939168	1.0	+	.	ID=g9206.t3.intron10;Parent=g9206.t3
HiC_scaffold_18	AUGUSTUS	intron	10934555	10939168	1.0	+	.	ID=g9206.t4.intron10;Parent=g9206.t4
HiC_scaffold_18	AUGUSTUS	intron	10934555	10939168	1.0	+	.	ID=g9206.t5.intron10;Parent=g9206.t5
HiC_scaffold_18	AUGUSTUS	exon	10939169	10939344	.	+	.	ID=g9206.t1.exon11;Parent=g9206.t1
HiC_scaffold_18	GeneMark.hmm3	CDS	10939169	10939344	.	+	2	ID=g9206.t2.CDS11;Parent=g9206.t2
HiC_scaffold_18	GeneMark.hmm3	exon	10939169	10939344	.	+	2	ID=g9206.t2.exon11;Parent=g9206.t2
HiC_scaffold_18	AUGUSTUS	exon	10939169	10939344	.	+	.	ID=g9206.t3.exon11;Parent=g9206.t3
HiC_scaffold_18	AUGUSTUS	exon	10939169	10939344	.	+	.	ID=g9206.t4.exon11;Parent=g9206.t4
HiC_scaffold_18	AUGUSTUS	exon	10939169	10939344	.	+	.	ID=g9206.t5.exon11;Parent=g9206.t5
HiC_scaffold_18	AUGUSTUS	CDS	10939169	10939344	1.0	+	2	ID=g9206.t1.CDS11;Parent=g9206.t1
HiC_scaffold_18	AUGUSTUS	CDS	10939169	10939344	1.0	+	2	ID=g9206.t3.CDS11;Parent=g9206.t3
HiC_scaffold_18	AUGUSTUS	CDS	10939169	10939344	1.0	+	2	ID=g9206.t4.CDS11;Parent=g9206.t4
HiC_scaffold_18	AUGUSTUS	CDS	10939169	10939344	1.0	+	2	ID=g9206.t5.CDS11;Parent=g9206.t5
HiC_scaffold_18	GeneMark.hmm3	intron	10939345	10939877	.	+	0	ID=g9206.t2.intron11;Parent=g9206.t2
HiC_scaffold_18	AUGUSTUS	intron	10939345	10939877	1.0	+	.	ID=g9206.t1.intron11;Parent=g9206.t1
HiC_scaffold_18	AUGUSTUS	intron	10939345	10939877	1.0	+	.	ID=g9206.t3.intron11;Parent=g9206.t3
HiC_scaffold_18	AUGUSTUS	intron	10939345	10939877	1.0	+	.	ID=g9206.t4.intron11;Parent=g9206.t4
HiC_scaffold_18	AUGUSTUS	intron	10939345	10939877	1.0	+	.	ID=g9206.t5.intron11;Parent=g9206.t5
HiC_scaffold_18	AUGUSTUS	exon	10939878	10940014	.	+	.	ID=g9206.t1.exon12;Parent=g9206.t1
HiC_scaffold_18	GeneMark.hmm3	CDS	10939878	10940014	.	+	0	ID=g9206.t2.CDS12;Parent=g9206.t2
HiC_scaffold_18	GeneMark.hmm3	exon	10939878	10940014	.	+	0	ID=g9206.t2.exon12;Parent=g9206.t2
HiC_scaffold_18	AUGUSTUS	exon	10939878	10940014	.	+	.	ID=g9206.t3.exon12;Parent=g9206.t3
HiC_scaffold_18	AUGUSTUS	exon	10939878	10940014	.	+	.	ID=g9206.t4.exon12;Parent=g9206.t4
HiC_scaffold_18	AUGUSTUS	exon	10939878	10940014	.	+	.	ID=g9206.t5.exon12;Parent=g9206.t5
HiC_scaffold_18	AUGUSTUS	CDS	10939878	10940014	1.0	+	0	ID=g9206.t1.CDS12;Parent=g9206.t1
HiC_scaffold_18	AUGUSTUS	CDS	10939878	10940014	1.0	+	0	ID=g9206.t3.CDS12;Parent=g9206.t3
HiC_scaffold_18	AUGUSTUS	CDS	10939878	10940014	1.0	+	0	ID=g9206.t4.CDS12;Parent=g9206.t4
HiC_scaffold_18	AUGUSTUS	CDS	10939878	10940014	1.0	+	0	ID=g9206.t5.CDS12;Parent=g9206.t5
HiC_scaffold_18	GeneMark.hmm3	intron	10940015	10940239	.	+	2	ID=g9206.t2.intron12;Parent=g9206.t2
HiC_scaffold_18	AUGUSTUS	intron	10940015	10940239	1.0	+	.	ID=g9206.t1.intron12;Parent=g9206.t1
HiC_scaffold_18	AUGUSTUS	intron	10940015	10940239	1.0	+	.	ID=g9206.t3.intron12;Parent=g9206.t3
HiC_scaffold_18	AUGUSTUS	intron	10940015	10940239	1.0	+	.	ID=g9206.t4.intron12;Parent=g9206.t4
HiC_scaffold_18	AUGUSTUS	intron	10940015	10942056	1.0	+	.	ID=g9206.t5.intron12;Parent=g9206.t5
HiC_scaffold_18	AUGUSTUS	exon	10940240	10940368	.	+	.	ID=g9206.t1.exon13;Parent=g9206.t1
HiC_scaffold_18	GeneMark.hmm3	CDS	10940240	10940368	.	+	1	ID=g9206.t2.CDS13;Parent=g9206.t2
HiC_scaffold_18	GeneMark.hmm3	exon	10940240	10940368	.	+	1	ID=g9206.t2.exon13;Parent=g9206.t2
HiC_scaffold_18	AUGUSTUS	exon	10940240	10940368	.	+	.	ID=g9206.t3.exon13;Parent=g9206.t3
HiC_scaffold_18	AUGUSTUS	exon	10940240	10940368	.	+	.	ID=g9206.t4.exon13;Parent=g9206.t4
HiC_scaffold_18	AUGUSTUS	CDS	10940240	10940368	1.0	+	1	ID=g9206.t1.CDS13;Parent=g9206.t1
HiC_scaffold_18	AUGUSTUS	CDS	10940240	10940368	1.0	+	1	ID=g9206.t3.CDS13;Parent=g9206.t3
HiC_scaffold_18	AUGUSTUS	CDS	10940240	10940368	1.0	+	1	ID=g9206.t4.CDS13;Parent=g9206.t4
HiC_scaffold_18	GeneMark.hmm3	intron	10940369	10942056	.	+	2	ID=g9206.t2.intron13;Parent=g9206.t2
HiC_scaffold_18	AUGUSTUS	intron	10940369	10942056	1.0	+	.	ID=g9206.t1.intron13;Parent=g9206.t1
HiC_scaffold_18	AUGUSTUS	intron	10940369	10942056	1.0	+	.	ID=g9206.t3.intron13;Parent=g9206.t3
HiC_scaffold_18	AUGUSTUS	intron	10940369	10942056	1.0	+	.	ID=g9206.t4.intron13;Parent=g9206.t4
HiC_scaffold_18	AUGUSTUS	exon	10942057	10942228	.	+	.	ID=g9206.t1.exon14;Parent=g9206.t1
HiC_scaffold_18	GeneMark.hmm3	CDS	10942057	10942228	.	+	1	ID=g9206.t2.CDS14;Parent=g9206.t2
HiC_scaffold_18	GeneMark.hmm3	exon	10942057	10942228	.	+	1	ID=g9206.t2.exon14;Parent=g9206.t2
HiC_scaffold_18	AUGUSTUS	exon	10942057	10942228	.	+	.	ID=g9206.t3.exon14;Parent=g9206.t3
HiC_scaffold_18	AUGUSTUS	exon	10942057	10942228	.	+	.	ID=g9206.t4.exon14;Parent=g9206.t4
HiC_scaffold_18	AUGUSTUS	exon	10942057	10942228	.	+	.	ID=g9206.t5.exon13;Parent=g9206.t5
HiC_scaffold_18	AUGUSTUS	CDS	10942057	10942228	1.0	+	1	ID=g9206.t1.CDS14;Parent=g9206.t1
HiC_scaffold_18	AUGUSTUS	CDS	10942057	10942228	1.0	+	1	ID=g9206.t3.CDS14;Parent=g9206.t3
HiC_scaffold_18	AUGUSTUS	CDS	10942057	10942228	1.0	+	1	ID=g9206.t4.CDS14;Parent=g9206.t4
HiC_scaffold_18	AUGUSTUS	CDS	10942057	10942228	1.0	+	1	ID=g9206.t5.CDS13;Parent=g9206.t5
HiC_scaffold_18	GeneMark.hmm3	intron	10942229	10943649	.	+	0	ID=g9206.t2.intron14;Parent=g9206.t2
HiC_scaffold_18	AUGUSTUS	intron	10942229	10943649	1.0	+	.	ID=g9206.t1.intron14;Parent=g9206.t1
HiC_scaffold_18	AUGUSTUS	intron	10942229	10943649	1.0	+	.	ID=g9206.t3.intron14;Parent=g9206.t3
HiC_scaffold_18	AUGUSTUS	intron	10942229	10943649	1.0	+	.	ID=g9206.t4.intron14;Parent=g9206.t4
HiC_scaffold_18	AUGUSTUS	intron	10942229	10943649	1.0	+	.	ID=g9206.t5.intron13;Parent=g9206.t5
HiC_scaffold_18	AUGUSTUS	exon	10943650	10944010	.	+	.	ID=g9206.t1.exon15;Parent=g9206.t1
HiC_scaffold_18	GeneMark.hmm3	CDS	10943650	10944010	.	+	0	ID=g9206.t2.CDS15;Parent=g9206.t2
HiC_scaffold_18	GeneMark.hmm3	exon	10943650	10944010	.	+	0	ID=g9206.t2.exon15;Parent=g9206.t2
HiC_scaffold_18	AUGUSTUS	exon	10943650	10944010	.	+	.	ID=g9206.t3.exon15;Parent=g9206.t3
HiC_scaffold_18	AUGUSTUS	exon	10943650	10944010	.	+	.	ID=g9206.t4.exon15;Parent=g9206.t4
HiC_scaffold_18	AUGUSTUS	exon	10943650	10944010	.	+	.	ID=g9206.t5.exon14;Parent=g9206.t5
HiC_scaffold_18	AUGUSTUS	CDS	10943650	10944010	1.0	+	0	ID=g9206.t1.CDS15;Parent=g9206.t1
HiC_scaffold_18	AUGUSTUS	CDS	10943650	10944010	1.0	+	0	ID=g9206.t3.CDS15;Parent=g9206.t3
HiC_scaffold_18	AUGUSTUS	CDS	10943650	10944010	1.0	+	0	ID=g9206.t4.CDS15;Parent=g9206.t4
HiC_scaffold_18	AUGUSTUS	CDS	10943650	10944010	1.0	+	0	ID=g9206.t5.CDS14;Parent=g9206.t5
HiC_scaffold_18	GeneMark.hmm3	intron	10944011	10948140	.	+	1	ID=g9206.t2.intron15;Parent=g9206.t2
HiC_scaffold_18	AUGUSTUS	intron	10944011	10948140	1.0	+	.	ID=g9206.t1.intron15;Parent=g9206.t1
HiC_scaffold_18	AUGUSTUS	intron	10944011	10948140	1.0	+	.	ID=g9206.t3.intron15;Parent=g9206.t3
HiC_scaffold_18	AUGUSTUS	intron	10944011	10948140	1.0	+	.	ID=g9206.t4.intron15;Parent=g9206.t4
HiC_scaffold_18	AUGUSTUS	intron	10944011	10948140	1.0	+	.	ID=g9206.t5.intron14;Parent=g9206.t5
HiC_scaffold_18	AUGUSTUS	exon	10948141	10948416	.	+	.	ID=g9206.t1.exon16;Parent=g9206.t1
HiC_scaffold_18	GeneMark.hmm3	CDS	10948141	10948416	.	+	2	ID=g9206.t2.CDS16;Parent=g9206.t2
HiC_scaffold_18	GeneMark.hmm3	exon	10948141	10948416	.	+	2	ID=g9206.t2.exon16;Parent=g9206.t2
HiC_scaffold_18	AUGUSTUS	exon	10948141	10948416	.	+	.	ID=g9206.t3.exon16;Parent=g9206.t3
HiC_scaffold_18	AUGUSTUS	exon	10948141	10948416	.	+	.	ID=g9206.t4.exon16;Parent=g9206.t4
HiC_scaffold_18	AUGUSTUS	exon	10948141	10948416	.	+	.	ID=g9206.t5.exon15;Parent=g9206.t5
HiC_scaffold_18	AUGUSTUS	CDS	10948141	10948416	1.0	+	2	ID=g9206.t1.CDS16;Parent=g9206.t1
HiC_scaffold_18	AUGUSTUS	CDS	10948141	10948416	1.0	+	2	ID=g9206.t3.CDS16;Parent=g9206.t3
HiC_scaffold_18	AUGUSTUS	CDS	10948141	10948416	1.0	+	2	ID=g9206.t4.CDS16;Parent=g9206.t4
HiC_scaffold_18	AUGUSTUS	CDS	10948141	10948416	1.0	+	2	ID=g9206.t5.CDS15;Parent=g9206.t5
HiC_scaffold_18	GeneMark.hmm3	intron	10948417	10953251	.	+	1	ID=g9206.t2.intron16;Parent=g9206.t2
HiC_scaffold_18	AUGUSTUS	intron	10948417	10953251	1.0	+	.	ID=g9206.t1.intron16;Parent=g9206.t1
HiC_scaffold_18	AUGUSTUS	intron	10948417	10953251	1.0	+	.	ID=g9206.t3.intron16;Parent=g9206.t3
HiC_scaffold_18	AUGUSTUS	intron	10948417	10953251	1.0	+	.	ID=g9206.t4.intron16;Parent=g9206.t4
HiC_scaffold_18	AUGUSTUS	intron	10948417	10953251	1.0	+	.	ID=g9206.t5.intron15;Parent=g9206.t5
HiC_scaffold_18	AUGUSTUS	exon	10953252	10953500	.	+	.	ID=g9206.t1.exon17;Parent=g9206.t1
HiC_scaffold_18	GeneMark.hmm3	CDS	10953252	10953500	.	+	2	ID=g9206.t2.CDS17;Parent=g9206.t2
HiC_scaffold_18	GeneMark.hmm3	exon	10953252	10953500	.	+	2	ID=g9206.t2.exon17;Parent=g9206.t2
HiC_scaffold_18	AUGUSTUS	exon	10953252	10953500	.	+	.	ID=g9206.t3.exon17;Parent=g9206.t3
HiC_scaffold_18	AUGUSTUS	exon	10953252	10953500	.	+	.	ID=g9206.t4.exon17;Parent=g9206.t4
HiC_scaffold_18	AUGUSTUS	exon	10953252	10953500	.	+	.	ID=g9206.t5.exon16;Parent=g9206.t5
HiC_scaffold_18	AUGUSTUS	CDS	10953252	10953500	1.0	+	2	ID=g9206.t1.CDS17;Parent=g9206.t1
HiC_scaffold_18	AUGUSTUS	CDS	10953252	10953500	1.0	+	2	ID=g9206.t3.CDS17;Parent=g9206.t3
HiC_scaffold_18	AUGUSTUS	CDS	10953252	10953500	1.0	+	2	ID=g9206.t4.CDS17;Parent=g9206.t4
HiC_scaffold_18	AUGUSTUS	CDS	10953252	10953500	1.0	+	2	ID=g9206.t5.CDS16;Parent=g9206.t5
HiC_scaffold_18	GeneMark.hmm3	intron	10953501	10963593	.	+	1	ID=g9206.t2.intron17;Parent=g9206.t2
HiC_scaffold_18	AUGUSTUS	intron	10953501	10963593	1.0	+	.	ID=g9206.t1.intron17;Parent=g9206.t1
HiC_scaffold_18	AUGUSTUS	intron	10953501	10963593	1.0	+	.	ID=g9206.t3.intron17;Parent=g9206.t3
HiC_scaffold_18	AUGUSTUS	intron	10953501	10963593	1.0	+	.	ID=g9206.t4.intron17;Parent=g9206.t4
HiC_scaffold_18	AUGUSTUS	intron	10953501	10963593	1.0	+	.	ID=g9206.t5.intron16;Parent=g9206.t5
HiC_scaffold_18	AUGUSTUS	exon	10963594	10964024	.	+	.	ID=g9206.t1.exon18;Parent=g9206.t1
HiC_scaffold_18	GeneMark.hmm3	CDS	10963594	10964024	.	+	2	ID=g9206.t2.CDS18;Parent=g9206.t2
HiC_scaffold_18	GeneMark.hmm3	exon	10963594	10964024	.	+	2	ID=g9206.t2.exon18;Parent=g9206.t2
HiC_scaffold_18	AUGUSTUS	exon	10963594	10964024	.	+	.	ID=g9206.t3.exon18;Parent=g9206.t3
HiC_scaffold_18	AUGUSTUS	exon	10963594	10964024	.	+	.	ID=g9206.t4.exon18;Parent=g9206.t4
HiC_scaffold_18	AUGUSTUS	exon	10963594	10964024	.	+	.	ID=g9206.t5.exon17;Parent=g9206.t5
HiC_scaffold_18	AUGUSTUS	CDS	10963594	10964024	1.0	+	2	ID=g9206.t1.CDS18;Parent=g9206.t1
HiC_scaffold_18	AUGUSTUS	CDS	10963594	10964024	1.0	+	2	ID=g9206.t3.CDS18;Parent=g9206.t3
HiC_scaffold_18	AUGUSTUS	CDS	10963594	10964024	1.0	+	2	ID=g9206.t4.CDS18;Parent=g9206.t4
HiC_scaffold_18	AUGUSTUS	CDS	10963594	10964024	1.0	+	2	ID=g9206.t5.CDS17;Parent=g9206.t5
HiC_scaffold_18	GeneMark.hmm3	intron	10964025	10964121	.	+	0	ID=g9206.t2.intron18;Parent=g9206.t2
HiC_scaffold_18	AUGUSTUS	intron	10964025	10968080	0.94	+	.	ID=g9206.t1.intron18;Parent=g9206.t1
HiC_scaffold_18	AUGUSTUS	intron	10964025	10968080	0.97	+	.	ID=g9206.t3.intron18;Parent=g9206.t3
HiC_scaffold_18	AUGUSTUS	intron	10964025	10968080	0.97	+	.	ID=g9206.t5.intron17;Parent=g9206.t5
HiC_scaffold_18	AUGUSTUS	intron	10964025	10968080	1.0	+	.	ID=g9206.t4.intron18;Parent=g9206.t4
HiC_scaffold_18	GeneMark.hmm3	CDS	10964122	10964139	.	+	0	ID=g9206.t2.CDS19;Parent=g9206.t2
HiC_scaffold_18	GeneMark.hmm3	exon	10964122	10964139	.	+	0	ID=g9206.t2.exon19;Parent=g9206.t2
HiC_scaffold_18	GeneMark.hmm3	stop_codon	10964137	10964139	.	+	0	ID=g9206.t2.stop1;Parent=g9206.t2
HiC_scaffold_18	AUGUSTUS	exon	10968081	10968243	.	+	.	ID=g9206.t1.exon19;Parent=g9206.t1
HiC_scaffold_18	AUGUSTUS	exon	10968081	10968243	.	+	.	ID=g9206.t3.exon19;Parent=g9206.t3
HiC_scaffold_18	AUGUSTUS	exon	10968081	10968243	.	+	.	ID=g9206.t4.exon19;Parent=g9206.t4
HiC_scaffold_18	AUGUSTUS	exon	10968081	10968243	.	+	.	ID=g9206.t5.exon18;Parent=g9206.t5
HiC_scaffold_18	AUGUSTUS	CDS	10968081	10968243	0.94	+	0	ID=g9206.t1.CDS19;Parent=g9206.t1
HiC_scaffold_18	AUGUSTUS	CDS	10968081	10968243	0.97	+	0	ID=g9206.t3.CDS19;Parent=g9206.t3
HiC_scaffold_18	AUGUSTUS	CDS	10968081	10968243	0.97	+	0	ID=g9206.t5.CDS18;Parent=g9206.t5
HiC_scaffold_18	AUGUSTUS	CDS	10968081	10968243	1.0	+	0	ID=g9206.t4.CDS19;Parent=g9206.t4
HiC_scaffold_18	AUGUSTUS	intron	10968244	10968818	1.0	+	.	ID=g9206.t1.intron19;Parent=g9206.t1
HiC_scaffold_18	AUGUSTUS	intron	10968244	10968818	1.0	+	.	ID=g9206.t3.intron19;Parent=g9206.t3
HiC_scaffold_18	AUGUSTUS	intron	10968244	10968818	1.0	+	.	ID=g9206.t4.intron19;Parent=g9206.t4
HiC_scaffold_18	AUGUSTUS	intron	10968244	10968818	1.0	+	.	ID=g9206.t5.intron18;Parent=g9206.t5
HiC_scaffold_18	AUGUSTUS	exon	10968819	10968983	.	+	.	ID=g9206.t1.exon20;Parent=g9206.t1
HiC_scaffold_18	AUGUSTUS	exon	10968819	10968983	.	+	.	ID=g9206.t3.exon20;Parent=g9206.t3
HiC_scaffold_18	AUGUSTUS	exon	10968819	10968983	.	+	.	ID=g9206.t4.exon20;Parent=g9206.t4
HiC_scaffold_18	AUGUSTUS	exon	10968819	10968983	.	+	.	ID=g9206.t5.exon19;Parent=g9206.t5
HiC_scaffold_18	AUGUSTUS	CDS	10968819	10968983	1.0	+	2	ID=g9206.t1.CDS20;Parent=g9206.t1
HiC_scaffold_18	AUGUSTUS	CDS	10968819	10968983	1.0	+	2	ID=g9206.t3.CDS20;Parent=g9206.t3
HiC_scaffold_18	AUGUSTUS	CDS	10968819	10968983	1.0	+	2	ID=g9206.t4.CDS20;Parent=g9206.t4
HiC_scaffold_18	AUGUSTUS	CDS	10968819	10968983	1.0	+	2	ID=g9206.t5.CDS19;Parent=g9206.t5
HiC_scaffold_18	AUGUSTUS	intron	10968984	10969371	1.0	+	.	ID=g9206.t1.intron20;Parent=g9206.t1
HiC_scaffold_18	AUGUSTUS	intron	10968984	10969371	1.0	+	.	ID=g9206.t3.intron20;Parent=g9206.t3
HiC_scaffold_18	AUGUSTUS	intron	10968984	10969371	1.0	+	.	ID=g9206.t4.intron20;Parent=g9206.t4
HiC_scaffold_18	AUGUSTUS	intron	10968984	10969371	1.0	+	.	ID=g9206.t5.intron19;Parent=g9206.t5
HiC_scaffold_18	AUGUSTUS	exon	10969372	10970705	.	+	.	ID=g9206.t1.exon21;Parent=g9206.t1
HiC_scaffold_18	AUGUSTUS	exon	10969372	10970705	.	+	.	ID=g9206.t3.exon21;Parent=g9206.t3
HiC_scaffold_18	AUGUSTUS	exon	10969372	10970705	.	+	.	ID=g9206.t4.exon21;Parent=g9206.t4
HiC_scaffold_18	AUGUSTUS	exon	10969372	10970705	.	+	.	ID=g9206.t5.exon20;Parent=g9206.t5
HiC_scaffold_18	AUGUSTUS	CDS	10969372	10970705	1.0	+	2	ID=g9206.t1.CDS21;Parent=g9206.t1
HiC_scaffold_18	AUGUSTUS	CDS	10969372	10970705	1.0	+	2	ID=g9206.t3.CDS21;Parent=g9206.t3
HiC_scaffold_18	AUGUSTUS	CDS	10969372	10970705	1.0	+	2	ID=g9206.t4.CDS21;Parent=g9206.t4
HiC_scaffold_18	AUGUSTUS	CDS	10969372	10970705	1.0	+	2	ID=g9206.t5.CDS20;Parent=g9206.t5
HiC_scaffold_18	AUGUSTUS	intron	10970706	10972250	1.0	+	.	ID=g9206.t1.intron21;Parent=g9206.t1
HiC_scaffold_18	AUGUSTUS	intron	10970706	10972250	1.0	+	.	ID=g9206.t3.intron21;Parent=g9206.t3
HiC_scaffold_18	AUGUSTUS	intron	10970706	10972250	1.0	+	.	ID=g9206.t4.intron21;Parent=g9206.t4
HiC_scaffold_18	AUGUSTUS	intron	10970706	10972250	1.0	+	.	ID=g9206.t5.intron20;Parent=g9206.t5
HiC_scaffold_18	AUGUSTUS	exon	10972251	10972487	.	+	.	ID=g9206.t1.exon22;Parent=g9206.t1
HiC_scaffold_18	AUGUSTUS	exon	10972251	10972487	.	+	.	ID=g9206.t3.exon22;Parent=g9206.t3
HiC_scaffold_18	AUGUSTUS	exon	10972251	10972487	.	+	.	ID=g9206.t4.exon22;Parent=g9206.t4
HiC_scaffold_18	AUGUSTUS	exon	10972251	10972487	.	+	.	ID=g9206.t5.exon21;Parent=g9206.t5
HiC_scaffold_18	AUGUSTUS	CDS	10972251	10972487	1.0	+	0	ID=g9206.t1.CDS22;Parent=g9206.t1
HiC_scaffold_18	AUGUSTUS	CDS	10972251	10972487	1.0	+	0	ID=g9206.t3.CDS22;Parent=g9206.t3
HiC_scaffold_18	AUGUSTUS	CDS	10972251	10972487	1.0	+	0	ID=g9206.t4.CDS22;Parent=g9206.t4
HiC_scaffold_18	AUGUSTUS	CDS	10972251	10972487	1.0	+	0	ID=g9206.t5.CDS21;Parent=g9206.t5
HiC_scaffold_18	AUGUSTUS	intron	10972488	10972603	1.0	+	.	ID=g9206.t1.intron22;Parent=g9206.t1
HiC_scaffold_18	AUGUSTUS	intron	10972488	10972603	1.0	+	.	ID=g9206.t3.intron22;Parent=g9206.t3
HiC_scaffold_18	AUGUSTUS	intron	10972488	10972603	1.0	+	.	ID=g9206.t4.intron22;Parent=g9206.t4
HiC_scaffold_18	AUGUSTUS	intron	10972488	10972603	1.0	+	.	ID=g9206.t5.intron21;Parent=g9206.t5
HiC_scaffold_18	AUGUSTUS	exon	10972604	10972678	.	+	.	ID=g9206.t1.exon23;Parent=g9206.t1
HiC_scaffold_18	AUGUSTUS	exon	10972604	10972678	.	+	.	ID=g9206.t3.exon23;Parent=g9206.t3
HiC_scaffold_18	AUGUSTUS	exon	10972604	10972678	.	+	.	ID=g9206.t4.exon23;Parent=g9206.t4
HiC_scaffold_18	AUGUSTUS	exon	10972604	10972678	.	+	.	ID=g9206.t5.exon22;Parent=g9206.t5
HiC_scaffold_18	AUGUSTUS	CDS	10972604	10972678	1.0	+	0	ID=g9206.t1.CDS23;Parent=g9206.t1
HiC_scaffold_18	AUGUSTUS	CDS	10972604	10972678	1.0	+	0	ID=g9206.t3.CDS23;Parent=g9206.t3
HiC_scaffold_18	AUGUSTUS	CDS	10972604	10972678	1.0	+	0	ID=g9206.t4.CDS23;Parent=g9206.t4
HiC_scaffold_18	AUGUSTUS	CDS	10972604	10972678	1.0	+	0	ID=g9206.t5.CDS22;Parent=g9206.t5
HiC_scaffold_18	AUGUSTUS	intron	10972679	10972971	1.0	+	.	ID=g9206.t1.intron23;Parent=g9206.t1
HiC_scaffold_18	AUGUSTUS	intron	10972679	10972971	1.0	+	.	ID=g9206.t3.intron23;Parent=g9206.t3
HiC_scaffold_18	AUGUSTUS	intron	10972679	10972971	1.0	+	.	ID=g9206.t4.intron23;Parent=g9206.t4
HiC_scaffold_18	AUGUSTUS	intron	10972679	10972971	1.0	+	.	ID=g9206.t5.intron22;Parent=g9206.t5
HiC_scaffold_18	AUGUSTUS	exon	10972972	10973178	.	+	.	ID=g9206.t1.exon24;Parent=g9206.t1
HiC_scaffold_18	AUGUSTUS	exon	10972972	10973178	.	+	.	ID=g9206.t3.exon24;Parent=g9206.t3
HiC_scaffold_18	AUGUSTUS	exon	10972972	10973178	.	+	.	ID=g9206.t4.exon24;Parent=g9206.t4
HiC_scaffold_18	AUGUSTUS	exon	10972972	10973178	.	+	.	ID=g9206.t5.exon23;Parent=g9206.t5
HiC_scaffold_18	AUGUSTUS	CDS	10972972	10973178	1.0	+	0	ID=g9206.t1.CDS24;Parent=g9206.t1
HiC_scaffold_18	AUGUSTUS	CDS	10972972	10973178	1.0	+	0	ID=g9206.t3.CDS24;Parent=g9206.t3
HiC_scaffold_18	AUGUSTUS	CDS	10972972	10973178	1.0	+	0	ID=g9206.t4.CDS24;Parent=g9206.t4
HiC_scaffold_18	AUGUSTUS	CDS	10972972	10973178	1.0	+	0	ID=g9206.t5.CDS23;Parent=g9206.t5
HiC_scaffold_18	AUGUSTUS	stop_codon	10973176	10973178	.	+	0	ID=g9206.t1.stop1;Parent=g9206.t1
HiC_scaffold_18	AUGUSTUS	stop_codon	10973176	10973178	.	+	0	ID=g9206.t3.stop1;Parent=g9206.t3
HiC_scaffold_18	AUGUSTUS	stop_codon	10973176	10973178	.	+	0	ID=g9206.t4.stop1;Parent=g9206.t4
HiC_scaffold_18	AUGUSTUS	stop_codon	10973176	10973178	.	+	0	ID=g9206.t5.stop1;Parent=g9206.t5
HiC_scaffold_18	AUGUSTUS	stop_codon	10976756	10976758	.	-	0	ID=g9207.t1.stop1;Parent=g9207.t1
HiC_scaffold_18	AUGUSTUS	exon	10976756	10976895	.	-	.	ID=g9207.t1.exon1;Parent=g9207.t1
HiC_scaffold_18	AUGUSTUS	CDS	10976756	10976895	1.0	-	2	ID=g9207.t1.CDS1;Parent=g9207.t1
HiC_scaffold_18	AUGUSTUS	gene	10976756	10986811	.	-	.	ID=g9207
HiC_scaffold_18	AUGUSTUS	mRNA	10976756	10986811	1.0	-	.	ID=g9207.t1;Parent=g9207;em_target=9668.ENSMPUP00000016525;em_score=1166.3;em_evalue=0.0;em_tcov=.;em_OGs=KOG1479@1|root,KOG1479@2759|Eukaryota,39U8J@33154|Opisthokonta,3BDKR@33208|Metazoa,3CYZE@33213|Bilateria,485PZ@7711|Chordata,492TI@7742|Vertebrata,3JEHW@40674|Mammalia,3ESAU@33554|Carnivora;em_COG_cat=F;em_desc=Equilibrative nucleoside transporter;em_max_annot_lvl=33208|Metazoa;em_Preferred_name=SLC29A4;em_KEGG_ko=ko:K03323;em_BRITE=ko00000,ko02000;em_KEGG_TC=2.A.57.1.5;em_PFAMs=Nucleoside_tran;em_GOs=GO:0003674,GO:0005215,GO:0005337,GO:0005575,GO:0005623,GO:0005886,GO:0006810,GO:0008150,GO:0008504,GO:0015844,GO:0015858,GO:0015931,GO:0015932,GO:0016020,GO:0016021,GO:0022804,GO:0022857,GO:0031224,GO:0044425,GO:0044464,GO:0051179,GO:0051234,GO:0055085,GO:0071702,GO:0071705,GO:0071944,GO:1901264,GO:1901505,GO:1901642
HiC_scaffold_18	AUGUSTUS	intron	10976896	10978013	1.0	-	.	ID=g9207.t1.intron1;Parent=g9207.t1
HiC_scaffold_18	AUGUSTUS	exon	10978014	10978254	.	-	.	ID=g9207.t1.exon2;Parent=g9207.t1
HiC_scaffold_18	AUGUSTUS	CDS	10978014	10978254	1.0	-	0	ID=g9207.t1.CDS2;Parent=g9207.t1
HiC_scaffold_18	AUGUSTUS	intron	10978255	10979170	1.0	-	.	ID=g9207.t1.intron2;Parent=g9207.t1
HiC_scaffold_18	AUGUSTUS	exon	10979171	10979358	.	-	.	ID=g9207.t1.exon3;Parent=g9207.t1
HiC_scaffold_18	AUGUSTUS	CDS	10979171	10979358	1.0	-	2	ID=g9207.t1.CDS3;Parent=g9207.t1
HiC_scaffold_18	AUGUSTUS	intron	10979359	10979436	1.0	-	.	ID=g9207.t1.intron3;Parent=g9207.t1
HiC_scaffold_18	AUGUSTUS	exon	10979437	10979572	.	-	.	ID=g9207.t1.exon4;Parent=g9207.t1
HiC_scaffold_18	AUGUSTUS	CDS	10979437	10979572	1.0	-	0	ID=g9207.t1.CDS4;Parent=g9207.t1
HiC_scaffold_18	AUGUSTUS	intron	10979573	10980152	1.0	-	.	ID=g9207.t1.intron4;Parent=g9207.t1
HiC_scaffold_18	AUGUSTUS	exon	10980153	10980400	.	-	.	ID=g9207.t1.exon5;Parent=g9207.t1
HiC_scaffold_18	AUGUSTUS	CDS	10980153	10980400	1.0	-	2	ID=g9207.t1.CDS5;Parent=g9207.t1
HiC_scaffold_18	AUGUSTUS	intron	10980401	10981870	1.0	-	.	ID=g9207.t1.intron5;Parent=g9207.t1
HiC_scaffold_18	AUGUSTUS	exon	10981871	10981945	.	-	.	ID=g9207.t1.exon6;Parent=g9207.t1
HiC_scaffold_18	AUGUSTUS	CDS	10981871	10981945	1.0	-	2	ID=g9207.t1.CDS6;Parent=g9207.t1
HiC_scaffold_18	AUGUSTUS	intron	10981946	10983305	1.0	-	.	ID=g9207.t1.intron6;Parent=g9207.t1
HiC_scaffold_18	AUGUSTUS	exon	10983306	10983434	.	-	.	ID=g9207.t1.exon7;Parent=g9207.t1
HiC_scaffold_18	AUGUSTUS	CDS	10983306	10983434	1.0	-	2	ID=g9207.t1.CDS7;Parent=g9207.t1
HiC_scaffold_18	AUGUSTUS	intron	10983435	10983832	1.0	-	.	ID=g9207.t1.intron7;Parent=g9207.t1
HiC_scaffold_18	AUGUSTUS	exon	10983833	10983946	.	-	.	ID=g9207.t1.exon8;Parent=g9207.t1
HiC_scaffold_18	AUGUSTUS	CDS	10983833	10983946	1.0	-	2	ID=g9207.t1.CDS8;Parent=g9207.t1
HiC_scaffold_18	AUGUSTUS	intron	10983947	10984154	1.0	-	.	ID=g9207.t1.intron8;Parent=g9207.t1
HiC_scaffold_18	AUGUSTUS	exon	10984155	10984286	.	-	.	ID=g9207.t1.exon9;Parent=g9207.t1
HiC_scaffold_18	AUGUSTUS	CDS	10984155	10984286	1.0	-	2	ID=g9207.t1.CDS9;Parent=g9207.t1
HiC_scaffold_18	AUGUSTUS	intron	10984287	10986651	1.0	-	.	ID=g9207.t1.intron9;Parent=g9207.t1
HiC_scaffold_18	AUGUSTUS	exon	10986652	10986811	.	-	.	ID=g9207.t1.exon10;Parent=g9207.t1
HiC_scaffold_18	AUGUSTUS	CDS	10986652	10986811	1.0	-	0	ID=g9207.t1.CDS10;Parent=g9207.t1
HiC_scaffold_18	AUGUSTUS	start_codon	10986809	10986811	.	-	0	ID=g9207.t1.start1;Parent=g9207.t1
HiC_scaffold_18	AUGUSTUS	stop_codon	11018268	11018270	.	-	0	ID=g9208.t1.stop1;Parent=g9208.t1
HiC_scaffold_18	AUGUSTUS	exon	11018268	11018380	.	-	.	ID=g9208.t1.exon1;Parent=g9208.t1
HiC_scaffold_18	AUGUSTUS	CDS	11018268	11018380	1.0	-	2	ID=g9208.t1.CDS1;Parent=g9208.t1
HiC_scaffold_18	AUGUSTUS	gene	11018268	11054035	.	-	.	ID=g9208
HiC_scaffold_18	AUGUSTUS	mRNA	11018268	11054035	1.0	-	.	ID=g9208.t1;Parent=g9208;em_target=9612.ENSCAFP00000023684;em_score=936.5;em_evalue=6.9e-285;em_tcov=.;em_OGs=KOG2110@1|root,KOG2110@2759|Eukaryota,38C5B@33154|Opisthokonta,3BGZ8@33208|Metazoa,3CY8J@33213|Bilateria,48083@7711|Chordata,491YQ@7742|Vertebrata,3J9NP@40674|Mammalia,3EN88@33554|Carnivora;em_COG_cat=S;em_desc=WD repeat domain;em_max_annot_lvl=33208|Metazoa;em_Preferred_name=WIPI2;em_KEGG_ko=ko:K17908;em_KEGG_Pathway=ko04136,ko04138,ko04140,map04136,map04138,map04140;em_BRITE=ko00000,ko00001,ko02000,ko03029,ko04131;em_KEGG_TC=9.A.15.1;em_GOs=GO:0000045,GO:0000272,GO:0000407,GO:0000422,GO:0002165,GO:0002252,GO:0002376,GO:0002682,GO:0002697,GO:0002831,GO:0003674,GO:0005488,GO:0005543,GO:0005575,GO:0005622,GO:0005623,GO:0005634,GO:0005654,GO:0005737,GO:0005773,GO:0005776,GO:0005829,GO:0005975,GO:0005976,GO:0005977,GO:0005980,GO:0006073,GO:0006091,GO:0006112,GO:0006464,GO:0006497,GO:0006501,GO:0006807,GO:0006914,GO:0006950,GO:0006952,GO:0006979,GO:0006996,GO:0007005,GO:0007033,GO:0007154,GO:0007275,GO:0007552,GO:0008104,GO:0008150,GO:0008152,GO:0008219,GO:0008289,GO:0009056,GO:0009057,GO:0009058,GO:0009059,GO:0009251,GO:0009267,GO:0009605,GO:0009607,GO:0009615,GO:0009653,GO:0009791,GO:0009886,GO:0009894,GO:0009966,GO:0009968,GO:0009987,GO:0009991,GO:0010314,GO:0010506,GO:0010623,GO:0010646,GO:0010648,GO:0012501,GO:0014066,GO:0014067,GO:0015980,GO:0016020,GO:0016043,GO:0016052,GO:0016236,GO:0018410,GO:0019222,GO:0019538,GO:0019898,GO:0022411,GO:0022607,GO:0023051,GO:0023057,GO:0030154,GO:0031323,GO:0031329,GO:0031347,GO:0031667,GO:0031668,GO:0031669,GO:0031974,GO:0031981,GO:0032101,GO:0032266,GO:0032501,GO:0032502,GO:0032991,GO:0033036,GO:0033554,GO:0034045,GO:0034497,GO:0034599,GO:0034613,GO:0034645,GO:0035069,GO:0035091,GO:0035096,GO:0036211,GO:0042157,GO:0042158,GO:0042221,GO:0042594,GO:0043167,GO:0043168,GO:0043170,GO:0043207,GO:0043226,GO:0043227,GO:0043229,GO:0043231,GO:0043233,GO:0043412,GO:0043687,GO:0043900,GO:0044042,GO:0044085,GO:0044237,GO:0044238,GO:0044247,GO:0044248,GO:0044249,GO:0044260,GO:0044262,GO:0044264,GO:0044267,GO:0044275,GO:0044422,GO:0044424,GO:0044425,GO:0044428,GO:0044444,GO:0044446,GO:0044464,GO:0044804,GO:0048468,GO:0048519,GO:0048523,GO:0048583,GO:0048585,GO:0048707,GO:0048856,GO:0048869,GO:0050688,GO:0050789,GO:0050794,GO:0050896,GO:0051179,GO:0051607,GO:0051641,GO:0051704,GO:0051707,GO:0051716,GO:0055114,GO:0060033,GO:0061723,GO:0061726,GO:0061739,GO:0061912,GO:0061919,GO:0065007,GO:0070013,GO:0070727,GO:0070887,GO:0070925,GO:0071496,GO:0071704,GO:0071840,GO:0080025,GO:0080134,GO:0098542,GO:0098792,GO:0098805,GO:1901564,GO:1901566,GO:1901575,GO:1901576,GO:1901981,GO:1902531,GO:1902532,GO:1902936,GO:1903008,GO:1905037
HiC_scaffold_18	AUGUSTUS	intron	11018381	11019448	1.0	-	.	ID=g9208.t1.intron1;Parent=g9208.t1
HiC_scaffold_18	AUGUSTUS	exon	11019449	11019579	.	-	.	ID=g9208.t1.exon2;Parent=g9208.t1
HiC_scaffold_18	AUGUSTUS	CDS	11019449	11019579	1.0	-	1	ID=g9208.t1.CDS2;Parent=g9208.t1
HiC_scaffold_18	AUGUSTUS	intron	11019580	11020294	1.0	-	.	ID=g9208.t1.intron2;Parent=g9208.t1
HiC_scaffold_18	AUGUSTUS	exon	11020295	11020402	.	-	.	ID=g9208.t1.exon3;Parent=g9208.t1
HiC_scaffold_18	AUGUSTUS	CDS	11020295	11020402	1.0	-	1	ID=g9208.t1.CDS3;Parent=g9208.t1
HiC_scaffold_18	AUGUSTUS	intron	11020403	11021222	1.0	-	.	ID=g9208.t1.intron3;Parent=g9208.t1
HiC_scaffold_18	AUGUSTUS	exon	11021223	11021387	.	-	.	ID=g9208.t1.exon4;Parent=g9208.t1
HiC_scaffold_18	AUGUSTUS	CDS	11021223	11021387	1.0	-	1	ID=g9208.t1.CDS4;Parent=g9208.t1
HiC_scaffold_18	AUGUSTUS	intron	11021388	11022125	1.0	-	.	ID=g9208.t1.intron4;Parent=g9208.t1
HiC_scaffold_18	AUGUSTUS	exon	11022126	11022233	.	-	.	ID=g9208.t1.exon5;Parent=g9208.t1
HiC_scaffold_18	AUGUSTUS	CDS	11022126	11022233	1.0	-	1	ID=g9208.t1.CDS5;Parent=g9208.t1
HiC_scaffold_18	AUGUSTUS	intron	11022234	11024581	1.0	-	.	ID=g9208.t1.intron5;Parent=g9208.t1
HiC_scaffold_18	AUGUSTUS	exon	11024582	11024652	.	-	.	ID=g9208.t1.exon6;Parent=g9208.t1
HiC_scaffold_18	AUGUSTUS	CDS	11024582	11024652	1.0	-	0	ID=g9208.t1.CDS6;Parent=g9208.t1
HiC_scaffold_18	AUGUSTUS	intron	11024653	11027727	1.0	-	.	ID=g9208.t1.intron6;Parent=g9208.t1
HiC_scaffold_18	AUGUSTUS	exon	11027728	11027820	.	-	.	ID=g9208.t1.exon7;Parent=g9208.t1
HiC_scaffold_18	AUGUSTUS	CDS	11027728	11027820	1.0	-	0	ID=g9208.t1.CDS7;Parent=g9208.t1
HiC_scaffold_18	AUGUSTUS	intron	11027821	11028213	1.0	-	.	ID=g9208.t1.intron7;Parent=g9208.t1
HiC_scaffold_18	AUGUSTUS	exon	11028214	11028311	.	-	.	ID=g9208.t1.exon8;Parent=g9208.t1
HiC_scaffold_18	AUGUSTUS	CDS	11028214	11028311	1.0	-	2	ID=g9208.t1.CDS8;Parent=g9208.t1
HiC_scaffold_18	AUGUSTUS	intron	11028312	11028674	1.0	-	.	ID=g9208.t1.intron8;Parent=g9208.t1
HiC_scaffold_18	AUGUSTUS	exon	11028675	11028771	.	-	.	ID=g9208.t1.exon9;Parent=g9208.t1
HiC_scaffold_18	AUGUSTUS	CDS	11028675	11028771	1.0	-	0	ID=g9208.t1.CDS9;Parent=g9208.t1
HiC_scaffold_18	AUGUSTUS	intron	11028772	11030304	1.0	-	.	ID=g9208.t1.intron9;Parent=g9208.t1
HiC_scaffold_18	AUGUSTUS	exon	11030305	11030474	.	-	.	ID=g9208.t1.exon10;Parent=g9208.t1
HiC_scaffold_18	AUGUSTUS	CDS	11030305	11030474	1.0	-	2	ID=g9208.t1.CDS10;Parent=g9208.t1
HiC_scaffold_18	AUGUSTUS	intron	11030475	11047600	1.0	-	.	ID=g9208.t1.intron10;Parent=g9208.t1
HiC_scaffold_18	AUGUSTUS	exon	11047601	11047683	.	-	.	ID=g9208.t1.exon11;Parent=g9208.t1
HiC_scaffold_18	AUGUSTUS	CDS	11047601	11047683	1.0	-	1	ID=g9208.t1.CDS11;Parent=g9208.t1
HiC_scaffold_18	AUGUSTUS	intron	11047684	11053961	1.0	-	.	ID=g9208.t1.intron11;Parent=g9208.t1
HiC_scaffold_18	AUGUSTUS	exon	11053962	11054035	.	-	.	ID=g9208.t1.exon12;Parent=g9208.t1
HiC_scaffold_18	AUGUSTUS	CDS	11053962	11054035	1.0	-	0	ID=g9208.t1.CDS12;Parent=g9208.t1
HiC_scaffold_18	AUGUSTUS	start_codon	11054033	11054035	.	-	0	ID=g9208.t1.start1;Parent=g9208.t1
HiC_scaffold_18	AUGUSTUS	start_codon	11070893	11070895	.	+	0	ID=g9209.t1.start1;Parent=g9209.t1
HiC_scaffold_18	AUGUSTUS	exon	11070893	11070939	.	+	.	ID=g9209.t1.exon1;Parent=g9209.t1
HiC_scaffold_18	AUGUSTUS	CDS	11070893	11070939	1.0	+	0	ID=g9209.t1.CDS1;Parent=g9209.t1
HiC_scaffold_18	AUGUSTUS	gene	11070893	11103974	.	+	.	ID=g9209
HiC_scaffold_18	AUGUSTUS	mRNA	11070893	11103974	1.0	+	.	ID=g9209.t1;Parent=g9209;em_target=9597.XP_003819801.1;em_score=570.8;em_evalue=1.4e-174;em_tcov=.;em_OGs=COG1272@1|root,KOG4243@2759|Eukaryota,39MY5@33154|Opisthokonta,3BCV5@33208|Metazoa,3D126@33213|Bilateria,481CW@7711|Chordata,48XFD@7742|Vertebrata,3JAG5@40674|Mammalia,359CW@314146|Euarchontoglires,4MICK@9443|Primates,4N4NA@9604|Hominidae;em_COG_cat=V;em_desc=Monocyte to macrophage;em_max_annot_lvl=33208|Metazoa;em_Preferred_name=MMD2;em_KEGG_ko=ko:K11064;em_BRITE=ko00000;em_PFAMs=HlyIII;em_GOs=GO:0001932,GO:0001934,GO:0003674,GO:0003824,GO:0004672,GO:0005575,GO:0005622,GO:0005623,GO:0005737,GO:0006464,GO:0006468,GO:0006793,GO:0006796,GO:0006807,GO:0006810,GO:0006897,GO:0006909,GO:0007275,GO:0007399,GO:0008150,GO:0008152,GO:0009893,GO:0009966,GO:0009967,GO:0009987,GO:0010562,GO:0010604,GO:0010646,GO:0010647,GO:0010720,GO:0016192,GO:0016301,GO:0016310,GO:0016740,GO:0016772,GO:0016773,GO:0019220,GO:0019222,GO:0019538,GO:0022008,GO:0023051,GO:0023056,GO:0030154,GO:0031323,GO:0031325,GO:0031399,GO:0031401,GO:0032268,GO:0032270,GO:0032501,GO:0032502,GO:0032879,GO:0032880,GO:0033674,GO:0036211,GO:0042325,GO:0042327,GO:0043085,GO:0043170,GO:0043412,GO:0043549,GO:0044093,GO:0044237,GO:0044238,GO:0044260,GO:0044267,GO:0044424,GO:0044444,GO:0044464,GO:0045595,GO:0045597,GO:0045664,GO:0045666,GO:0045859,GO:0045860,GO:0045937,GO:0046578,GO:0046579,GO:0048471,GO:0048518,GO:0048522,GO:0048583,GO:0048584,GO:0048699,GO:0048731,GO:0048856,GO:0048869,GO:0050767,GO:0050769,GO:0050789,GO:0050790,GO:0050793,GO:0050794,GO:0051056,GO:0051057,GO:0051094,GO:0051171,GO:0051173,GO:0051174,GO:0051179,GO:0051234,GO:0051239,GO:0051240,GO:0051246,GO:0051247,GO:0051338,GO:0051347,GO:0051960,GO:0051962,GO:0060255,GO:0060284,GO:0065007,GO:0065009,GO:0071704,GO:0080090,GO:0098657,GO:0140096,GO:1901564,GO:1902531,GO:1902533,GO:2000026
HiC_scaffold_18	AUGUSTUS	intron	11070940	11092777	1.0	+	.	ID=g9209.t1.intron1;Parent=g9209.t1
HiC_scaffold_18	AUGUSTUS	exon	11092778	11092859	.	+	.	ID=g9209.t1.exon2;Parent=g9209.t1
HiC_scaffold_18	AUGUSTUS	CDS	11092778	11092859	1.0	+	1	ID=g9209.t1.CDS2;Parent=g9209.t1
HiC_scaffold_18	AUGUSTUS	intron	11092860	11094270	1.0	+	.	ID=g9209.t1.intron2;Parent=g9209.t1
HiC_scaffold_18	AUGUSTUS	exon	11094271	11094431	.	+	.	ID=g9209.t1.exon3;Parent=g9209.t1
HiC_scaffold_18	AUGUSTUS	CDS	11094271	11094431	1.0	+	0	ID=g9209.t1.CDS3;Parent=g9209.t1
HiC_scaffold_18	AUGUSTUS	intron	11094432	11097053	1.0	+	.	ID=g9209.t1.intron3;Parent=g9209.t1
HiC_scaffold_18	AUGUSTUS	exon	11097054	11097128	.	+	.	ID=g9209.t1.exon4;Parent=g9209.t1
HiC_scaffold_18	AUGUSTUS	CDS	11097054	11097128	1.0	+	1	ID=g9209.t1.CDS4;Parent=g9209.t1
HiC_scaffold_18	AUGUSTUS	intron	11097129	11099786	1.0	+	.	ID=g9209.t1.intron4;Parent=g9209.t1
HiC_scaffold_18	AUGUSTUS	exon	11099787	11099888	.	+	.	ID=g9209.t1.exon5;Parent=g9209.t1
HiC_scaffold_18	AUGUSTUS	CDS	11099787	11099888	1.0	+	1	ID=g9209.t1.CDS5;Parent=g9209.t1
HiC_scaffold_18	AUGUSTUS	intron	11099889	11100616	1.0	+	.	ID=g9209.t1.intron5;Parent=g9209.t1
HiC_scaffold_18	AUGUSTUS	exon	11100617	11100686	.	+	.	ID=g9209.t1.exon6;Parent=g9209.t1
HiC_scaffold_18	AUGUSTUS	CDS	11100617	11100686	1.0	+	1	ID=g9209.t1.CDS6;Parent=g9209.t1
HiC_scaffold_18	AUGUSTUS	intron	11100687	11103770	1.0	+	.	ID=g9209.t1.intron6;Parent=g9209.t1
HiC_scaffold_18	AUGUSTUS	exon	11103771	11103974	.	+	.	ID=g9209.t1.exon7;Parent=g9209.t1
HiC_scaffold_18	AUGUSTUS	CDS	11103771	11103974	1.0	+	0	ID=g9209.t1.CDS7;Parent=g9209.t1
HiC_scaffold_18	AUGUSTUS	stop_codon	11103972	11103974	.	+	0	ID=g9209.t1.stop1;Parent=g9209.t1
HiC_scaffold_18	AUGUSTUS	start_codon	11133455	11133457	.	+	0	ID=g9210.t1.start1;Parent=g9210.t1
HiC_scaffold_18	AUGUSTUS	gene	11133455	11135383	.	+	.	ID=g9210
HiC_scaffold_18	AUGUSTUS	exon	11133455	11135383	.	+	.	ID=g9210.t1.exon1;Parent=g9210.t1
HiC_scaffold_18	AUGUSTUS	mRNA	11133455	11135383	1.0	+	.	ID=g9210.t1;Parent=g9210;em_target=29078.XP_008154247.1;em_score=1335.8;em_evalue=0.0;em_tcov=.;em_OGs=COG5186@1|root,KOG2245@2759|Eukaryota,38D5W@33154|Opisthokonta,3BEN3@33208|Metazoa,3CS3A@33213|Bilateria,482R6@7711|Chordata,490PA@7742|Vertebrata,3JPJW@40674|Mammalia,4M3U9@9397|Chiroptera;em_COG_cat=A;em_desc=Poly(A) polymerase central domain;em_max_annot_lvl=33208|Metazoa;em_Preferred_name=PAPOLB;em_EC=2.7.7.19;em_KEGG_ko=ko:K14376;em_KEGG_Pathway=ko03015,map03015;em_BRITE=ko00000,ko00001,ko01000,ko03019;em_PFAMs=NTP_transf_2,PAP_RNA-bind,PAP_central;em_GOs=GO:0003674,GO:0003824,GO:0004652,GO:0005575,GO:0005622,GO:0005623,GO:0005634,GO:0005737,GO:0005783,GO:0006139,GO:0006378,GO:0006396,GO:0006397,GO:0006725,GO:0006807,GO:0008150,GO:0008152,GO:0009987,GO:0010467,GO:0012505,GO:0016070,GO:0016071,GO:0016740,GO:0016772,GO:0016779,GO:0031123,GO:0031124,GO:0034641,GO:0043170,GO:0043226,GO:0043227,GO:0043229,GO:0043231,GO:0043631,GO:0044237,GO:0044238,GO:0044424,GO:0044444,GO:0044464,GO:0046483,GO:0070566,GO:0071704,GO:0090304,GO:1901360
HiC_scaffold_18	AUGUSTUS	CDS	11133455	11135383	1.0	+	0	ID=g9210.t1.CDS1;Parent=g9210.t1
HiC_scaffold_18	AUGUSTUS	stop_codon	11135381	11135383	.	+	0	ID=g9210.t1.stop1;Parent=g9210.t1
HiC_scaffold_18	AUGUSTUS	stop_codon	11180956	11180958	.	-	0	ID=g9211.t1.stop1;Parent=g9211.t1
HiC_scaffold_18	AUGUSTUS	exon	11180956	11181226	.	-	.	ID=g9211.t1.exon1;Parent=g9211.t1
HiC_scaffold_18	AUGUSTUS	CDS	11180956	11181226	1.0	-	1	ID=g9211.t1.CDS1;Parent=g9211.t1
HiC_scaffold_18	AUGUSTUS	gene	11180956	11193219	.	-	.	ID=g9211
HiC_scaffold_18	AUGUSTUS	mRNA	11180956	11193219	1.0	-	.	ID=g9211.t1;Parent=g9211;em_target=9668.ENSMPUP00000016551;em_score=1719.8;em_evalue=0.0;em_tcov=.;em_OGs=28NRI@1|root,2QVBK@2759|Eukaryota,38DWY@33154|Opisthokonta,3BEUD@33208|Metazoa,3CUME@33213|Bilateria,481QQ@7711|Chordata,495TM@7742|Vertebrata,3J2N3@40674|Mammalia,3ETQ8@33554|Carnivora;em_COG_cat=S;em_desc=protein complex 5, zeta 1 subunit;em_max_annot_lvl=33208|Metazoa;em_Preferred_name=AP5Z1;em_KEGG_ko=ko:K19025;em_BRITE=ko00000,ko03400;em_PFAMs=SPG48;em_GOs=GO:0000724,GO:0000725,GO:0005575,GO:0005622,GO:0005623,GO:0005634,GO:0005654,GO:0005737,GO:0006139,GO:0006259,GO:0006281,GO:0006302,GO:0006310,GO:0006725,GO:0006807,GO:0006810,GO:0006950,GO:0006974,GO:0008150,GO:0008152,GO:0009987,GO:0016020,GO:0016192,GO:0016197,GO:0016604,GO:0016607,GO:0030117,GO:0030119,GO:0031974,GO:0031981,GO:0032991,GO:0033554,GO:0034641,GO:0043170,GO:0043226,GO:0043227,GO:0043229,GO:0043231,GO:0043233,GO:0044237,GO:0044238,GO:0044260,GO:0044422,GO:0044424,GO:0044425,GO:0044428,GO:0044444,GO:0044446,GO:0044451,GO:0044464,GO:0046483,GO:0046907,GO:0048475,GO:0050896,GO:0051179,GO:0051234,GO:0051641,GO:0051649,GO:0051716,GO:0070013,GO:0071704,GO:0090304,GO:0098796,GO:1901360
HiC_scaffold_18	AUGUSTUS	intron	11181227	11181474	1.0	-	.	ID=g9211.t1.intron1;Parent=g9211.t1
HiC_scaffold_18	AUGUSTUS	exon	11181475	11181689	.	-	.	ID=g9211.t1.exon2;Parent=g9211.t1
HiC_scaffold_18	AUGUSTUS	CDS	11181475	11181689	1.0	-	0	ID=g9211.t1.CDS2;Parent=g9211.t1
HiC_scaffold_18	AUGUSTUS	intron	11181690	11181766	1.0	-	.	ID=g9211.t1.intron2;Parent=g9211.t1
HiC_scaffold_18	AUGUSTUS	exon	11181767	11181899	.	-	.	ID=g9211.t1.exon3;Parent=g9211.t1
HiC_scaffold_18	AUGUSTUS	CDS	11181767	11181899	1.0	-	1	ID=g9211.t1.CDS3;Parent=g9211.t1
HiC_scaffold_18	AUGUSTUS	intron	11181900	11182408	1.0	-	.	ID=g9211.t1.intron3;Parent=g9211.t1
HiC_scaffold_18	AUGUSTUS	exon	11182409	11182506	.	-	.	ID=g9211.t1.exon4;Parent=g9211.t1
HiC_scaffold_18	AUGUSTUS	CDS	11182409	11182506	1.0	-	0	ID=g9211.t1.CDS4;Parent=g9211.t1
HiC_scaffold_18	AUGUSTUS	intron	11182507	11185214	1.0	-	.	ID=g9211.t1.intron4;Parent=g9211.t1
HiC_scaffold_18	AUGUSTUS	exon	11185215	11185326	.	-	.	ID=g9211.t1.exon5;Parent=g9211.t1
HiC_scaffold_18	AUGUSTUS	CDS	11185215	11185326	1.0	-	1	ID=g9211.t1.CDS5;Parent=g9211.t1
HiC_scaffold_18	AUGUSTUS	intron	11185327	11185984	1.0	-	.	ID=g9211.t1.intron5;Parent=g9211.t1
HiC_scaffold_18	AUGUSTUS	exon	11185985	11186125	.	-	.	ID=g9211.t1.exon6;Parent=g9211.t1
HiC_scaffold_18	AUGUSTUS	CDS	11185985	11186125	1.0	-	1	ID=g9211.t1.CDS6;Parent=g9211.t1
HiC_scaffold_18	AUGUSTUS	intron	11186126	11186458	1.0	-	.	ID=g9211.t1.intron6;Parent=g9211.t1
HiC_scaffold_18	AUGUSTUS	exon	11186459	11186601	.	-	.	ID=g9211.t1.exon7;Parent=g9211.t1
HiC_scaffold_18	AUGUSTUS	CDS	11186459	11186601	1.0	-	0	ID=g9211.t1.CDS7;Parent=g9211.t1
HiC_scaffold_18	AUGUSTUS	intron	11186602	11187200	1.0	-	.	ID=g9211.t1.intron7;Parent=g9211.t1
HiC_scaffold_18	AUGUSTUS	exon	11187201	11187379	.	-	.	ID=g9211.t1.exon8;Parent=g9211.t1
HiC_scaffold_18	AUGUSTUS	CDS	11187201	11187379	1.0	-	2	ID=g9211.t1.CDS8;Parent=g9211.t1
HiC_scaffold_18	AUGUSTUS	intron	11187380	11187796	1.0	-	.	ID=g9211.t1.intron8;Parent=g9211.t1
HiC_scaffold_18	AUGUSTUS	exon	11187797	11187959	.	-	.	ID=g9211.t1.exon9;Parent=g9211.t1
HiC_scaffold_18	AUGUSTUS	CDS	11187797	11187959	1.0	-	0	ID=g9211.t1.CDS9;Parent=g9211.t1
HiC_scaffold_18	AUGUSTUS	intron	11187960	11188040	1.0	-	.	ID=g9211.t1.intron9;Parent=g9211.t1
HiC_scaffold_18	AUGUSTUS	exon	11188041	11188078	.	-	.	ID=g9211.t1.exon10;Parent=g9211.t1
HiC_scaffold_18	AUGUSTUS	CDS	11188041	11188078	1.0	-	2	ID=g9211.t1.CDS10;Parent=g9211.t1
HiC_scaffold_18	AUGUSTUS	intron	11188079	11188371	1.0	-	.	ID=g9211.t1.intron10;Parent=g9211.t1
HiC_scaffold_18	AUGUSTUS	exon	11188372	11188512	.	-	.	ID=g9211.t1.exon11;Parent=g9211.t1
HiC_scaffold_18	AUGUSTUS	CDS	11188372	11188512	1.0	-	2	ID=g9211.t1.CDS11;Parent=g9211.t1
HiC_scaffold_18	AUGUSTUS	intron	11188513	11188878	1.0	-	.	ID=g9211.t1.intron11;Parent=g9211.t1
HiC_scaffold_18	AUGUSTUS	exon	11188879	11189047	.	-	.	ID=g9211.t1.exon12;Parent=g9211.t1
HiC_scaffold_18	AUGUSTUS	CDS	11188879	11189047	1.0	-	0	ID=g9211.t1.CDS12;Parent=g9211.t1
HiC_scaffold_18	AUGUSTUS	intron	11189048	11189503	1.0	-	.	ID=g9211.t1.intron12;Parent=g9211.t1
HiC_scaffold_18	AUGUSTUS	exon	11189504	11189616	.	-	.	ID=g9211.t1.exon13;Parent=g9211.t1
HiC_scaffold_18	AUGUSTUS	CDS	11189504	11189616	1.0	-	2	ID=g9211.t1.CDS13;Parent=g9211.t1
HiC_scaffold_18	AUGUSTUS	intron	11189617	11189789	1.0	-	.	ID=g9211.t1.intron13;Parent=g9211.t1
HiC_scaffold_18	AUGUSTUS	exon	11189790	11189934	.	-	.	ID=g9211.t1.exon14;Parent=g9211.t1
HiC_scaffold_18	AUGUSTUS	CDS	11189790	11189934	1.0	-	0	ID=g9211.t1.CDS14;Parent=g9211.t1
HiC_scaffold_18	AUGUSTUS	intron	11189935	11190232	1.0	-	.	ID=g9211.t1.intron14;Parent=g9211.t1
HiC_scaffold_18	AUGUSTUS	exon	11190233	11190419	.	-	.	ID=g9211.t1.exon15;Parent=g9211.t1
HiC_scaffold_18	AUGUSTUS	CDS	11190233	11190419	1.0	-	1	ID=g9211.t1.CDS15;Parent=g9211.t1
HiC_scaffold_18	AUGUSTUS	intron	11190420	11190508	1.0	-	.	ID=g9211.t1.intron15;Parent=g9211.t1
HiC_scaffold_18	AUGUSTUS	exon	11190509	11190646	.	-	.	ID=g9211.t1.exon16;Parent=g9211.t1
HiC_scaffold_18	AUGUSTUS	CDS	11190509	11190646	1.0	-	1	ID=g9211.t1.CDS16;Parent=g9211.t1
HiC_scaffold_18	AUGUSTUS	intron	11190647	11193178	1.0	-	.	ID=g9211.t1.intron16;Parent=g9211.t1
HiC_scaffold_18	AUGUSTUS	exon	11193179	11193219	.	-	.	ID=g9211.t1.exon17;Parent=g9211.t1
HiC_scaffold_18	AUGUSTUS	CDS	11193179	11193219	1.0	-	0	ID=g9211.t1.CDS17;Parent=g9211.t1
HiC_scaffold_18	AUGUSTUS	start_codon	11193217	11193219	.	-	0	ID=g9211.t1.start1;Parent=g9211.t1
HiC_scaffold_18	AUGUSTUS	stop_codon	11203802	11203804	.	-	0	ID=g9212.t2.stop1;Parent=g9212.t2
HiC_scaffold_18	gmst	stop_codon	11203802	11203804	122.293233	-	0	ID=g9212.t1.stop1;Parent=g9212.t1
HiC_scaffold_18	AUGUSTUS	exon	11203802	11204076	.	-	.	ID=g9212.t2.exon1;Parent=g9212.t2
HiC_scaffold_18	AUGUSTUS	CDS	11203802	11204076	1.0	-	2	ID=g9212.t2.CDS1;Parent=g9212.t2
HiC_scaffold_18	gmst	CDS	11203802	11204076	122.293233	-	2	ID=g9212.t1.CDS1;Parent=g9212.t1
HiC_scaffold_18	gmst	exon	11203802	11204076	122.293233	-	2	ID=g9212.t1.exon1;Parent=g9212.t1
HiC_scaffold_18	gmst	mRNA	11203802	11261972	.	-	.	ID=g9212.t1;Parent=g9212;em_target=9668.ENSMPUP00000016552;em_score=1293.9;em_evalue=0.0;em_tcov=.;em_OGs=COG5025@1|root,KOG2294@2759|Eukaryota,390FB@33154|Opisthokonta,3BAG4@33208|Metazoa,3CSUQ@33213|Bilateria,480V1@7711|Chordata,48VIF@7742|Vertebrata,3JBMB@40674|Mammalia,3EKH9@33554|Carnivora;em_COG_cat=K;em_desc=forkhead box;em_max_annot_lvl=33208|Metazoa;em_Preferred_name=FOXK1;em_KEGG_ko=ko:K09404;em_BRITE=ko00000,ko03000;em_PFAMs=FHA,Forkhead;em_GOs=GO:0000976,GO:0000977,GO:0000981,GO:0001012,GO:0001067,GO:0001558,GO:0002252,GO:0002376,GO:0003674,GO:0003676,GO:0003677,GO:0003690,GO:0003700,GO:0005488,GO:0005575,GO:0005622,GO:0005623,GO:0005634,GO:0005654,GO:0006355,GO:0006357,GO:0006464,GO:0006508,GO:0006807,GO:0006950,GO:0006952,GO:0007154,GO:0007267,GO:0007275,GO:0007494,GO:0007495,GO:0008150,GO:0008152,GO:0009605,GO:0009607,GO:0009615,GO:0009653,GO:0009889,GO:0009890,GO:0009891,GO:0009892,GO:0009893,GO:0009987,GO:0010468,GO:0010556,GO:0010557,GO:0010558,GO:0010604,GO:0010605,GO:0010628,GO:0010629,GO:0016579,GO:0019219,GO:0019222,GO:0019538,GO:0023052,GO:0030154,GO:0030308,GO:0031323,GO:0031324,GO:0031325,GO:0031326,GO:0031327,GO:0031328,GO:0031974,GO:0031981,GO:0032501,GO:0032502,GO:0035295,GO:0036211,GO:0040008,GO:0043170,GO:0043207,GO:0043226,GO:0043227,GO:0043229,GO:0043231,GO:0043233,GO:0043412,GO:0043565,GO:0044212,GO:0044237,GO:0044238,GO:0044260,GO:0044267,GO:0044422,GO:0044424,GO:0044428,GO:0044446,GO:0044464,GO:0045786,GO:0045892,GO:0045893,GO:0045926,GO:0045934,GO:0045935,GO:0048518,GO:0048519,GO:0048522,GO:0048523,GO:0048565,GO:0048731,GO:0048856,GO:0048869,GO:0050789,GO:0050794,GO:0050896,GO:0051128,GO:0051171,GO:0051172,GO:0051173,GO:0051252,GO:0051253,GO:0051254,GO:0051607,GO:0051704,GO:0051707,GO:0051726,GO:0055123,GO:0060255,GO:0065007,GO:0070013,GO:0070646,GO:0070647,GO:0071704,GO:0080090,GO:0097159,GO:0098542,GO:0098586,GO:0140110,GO:1901363,GO:1901564,GO:1902679,GO:1902680,GO:1903506,GO:1903507,GO:1903508,GO:1990837,GO:2000112,GO:2000113,GO:2001141
HiC_scaffold_18	gmst	gene	11203802	11262470	.	-	.	ID=g9212
HiC_scaffold_18	AUGUSTUS	mRNA	11203802	11262470	.	-	.	ID=g9212.t2;Parent=g9212;em_target=9668.ENSMPUP00000016552;em_score=1308.7;em_evalue=0.0;em_tcov=.;em_OGs=COG5025@1|root,KOG2294@2759|Eukaryota,390FB@33154|Opisthokonta,3BAG4@33208|Metazoa,3CSUQ@33213|Bilateria,480V1@7711|Chordata,48VIF@7742|Vertebrata,3JBMB@40674|Mammalia,3EKH9@33554|Carnivora;em_COG_cat=K;em_desc=forkhead box;em_max_annot_lvl=33208|Metazoa;em_Preferred_name=FOXK1;em_KEGG_ko=ko:K09404;em_BRITE=ko00000,ko03000;em_PFAMs=FHA,Forkhead;em_GOs=GO:0000976,GO:0000977,GO:0000981,GO:0001012,GO:0001067,GO:0001558,GO:0002252,GO:0002376,GO:0003674,GO:0003676,GO:0003677,GO:0003690,GO:0003700,GO:0005488,GO:0005575,GO:0005622,GO:0005623,GO:0005634,GO:0005654,GO:0006355,GO:0006357,GO:0006464,GO:0006508,GO:0006807,GO:0006950,GO:0006952,GO:0007154,GO:0007267,GO:0007275,GO:0007494,GO:0007495,GO:0008150,GO:0008152,GO:0009605,GO:0009607,GO:0009615,GO:0009653,GO:0009889,GO:0009890,GO:0009891,GO:0009892,GO:0009893,GO:0009987,GO:0010468,GO:0010556,GO:0010557,GO:0010558,GO:0010604,GO:0010605,GO:0010628,GO:0010629,GO:0016579,GO:0019219,GO:0019222,GO:0019538,GO:0023052,GO:0030154,GO:0030308,GO:0031323,GO:0031324,GO:0031325,GO:0031326,GO:0031327,GO:0031328,GO:0031974,GO:0031981,GO:0032501,GO:0032502,GO:0035295,GO:0036211,GO:0040008,GO:0043170,GO:0043207,GO:0043226,GO:0043227,GO:0043229,GO:0043231,GO:0043233,GO:0043412,GO:0043565,GO:0044212,GO:0044237,GO:0044238,GO:0044260,GO:0044267,GO:0044422,GO:0044424,GO:0044428,GO:0044446,GO:0044464,GO:0045786,GO:0045892,GO:0045893,GO:0045926,GO:0045934,GO:0045935,GO:0048518,GO:0048519,GO:0048522,GO:0048523,GO:0048565,GO:0048731,GO:0048856,GO:0048869,GO:0050789,GO:0050794,GO:0050896,GO:0051128,GO:0051171,GO:0051172,GO:0051173,GO:0051252,GO:0051253,GO:0051254,GO:0051607,GO:0051704,GO:0051707,GO:0051726,GO:0055123,GO:0060255,GO:0065007,GO:0070013,GO:0070646,GO:0070647,GO:0071704,GO:0080090,GO:0097159,GO:0098542,GO:0098586,GO:0140110,GO:1901363,GO:1901564,GO:1902679,GO:1902680,GO:1903506,GO:1903507,GO:1903508,GO:1990837,GO:2000112,GO:2000113,GO:2001141
HiC_scaffold_18	AUGUSTUS	intron	11204077	11204579	1.0	-	.	ID=g9212.t2.intron1;Parent=g9212.t2
HiC_scaffold_18	gmst	intron	11204077	11204579	122.293233	-	0	ID=g9212.t1.intron1;Parent=g9212.t1
HiC_scaffold_18	AUGUSTUS	exon	11204580	11204804	.	-	.	ID=g9212.t2.exon2;Parent=g9212.t2
HiC_scaffold_18	AUGUSTUS	CDS	11204580	11204804	1.0	-	2	ID=g9212.t2.CDS2;Parent=g9212.t2
HiC_scaffold_18	gmst	CDS	11204580	11204804	122.293233	-	2	ID=g9212.t1.CDS2;Parent=g9212.t1
HiC_scaffold_18	gmst	exon	11204580	11204804	122.293233	-	2	ID=g9212.t1.exon2;Parent=g9212.t1
HiC_scaffold_18	AUGUSTUS	intron	11204805	11205523	1.0	-	.	ID=g9212.t2.intron2;Parent=g9212.t2
HiC_scaffold_18	gmst	intron	11204805	11205523	122.293233	-	0	ID=g9212.t1.intron2;Parent=g9212.t1
HiC_scaffold_18	AUGUSTUS	exon	11205524	11205808	.	-	.	ID=g9212.t2.exon3;Parent=g9212.t2
HiC_scaffold_18	AUGUSTUS	CDS	11205524	11205808	1.0	-	2	ID=g9212.t2.CDS3;Parent=g9212.t2
HiC_scaffold_18	gmst	CDS	11205524	11205808	122.293233	-	2	ID=g9212.t1.CDS3;Parent=g9212.t1
HiC_scaffold_18	gmst	exon	11205524	11205808	122.293233	-	2	ID=g9212.t1.exon3;Parent=g9212.t1
HiC_scaffold_18	AUGUSTUS	intron	11205809	11205896	1.0	-	.	ID=g9212.t2.intron3;Parent=g9212.t2
HiC_scaffold_18	gmst	intron	11205809	11205896	122.293233	-	0	ID=g9212.t1.intron3;Parent=g9212.t1
HiC_scaffold_18	AUGUSTUS	exon	11205897	11206063	.	-	.	ID=g9212.t2.exon4;Parent=g9212.t2
HiC_scaffold_18	AUGUSTUS	CDS	11205897	11206063	1.0	-	1	ID=g9212.t2.CDS4;Parent=g9212.t2
HiC_scaffold_18	gmst	CDS	11205897	11206063	122.293233	-	1	ID=g9212.t1.CDS4;Parent=g9212.t1
HiC_scaffold_18	gmst	exon	11205897	11206063	122.293233	-	1	ID=g9212.t1.exon4;Parent=g9212.t1
HiC_scaffold_18	AUGUSTUS	intron	11206064	11208344	1.0	-	.	ID=g9212.t2.intron4;Parent=g9212.t2
HiC_scaffold_18	gmst	intron	11206064	11208344	122.293233	-	0	ID=g9212.t1.intron4;Parent=g9212.t1
HiC_scaffold_18	AUGUSTUS	exon	11208345	11208538	.	-	.	ID=g9212.t2.exon5;Parent=g9212.t2
HiC_scaffold_18	AUGUSTUS	CDS	11208345	11208538	1.0	-	0	ID=g9212.t2.CDS5;Parent=g9212.t2
HiC_scaffold_18	gmst	CDS	11208345	11208538	122.293233	-	0	ID=g9212.t1.CDS5;Parent=g9212.t1
HiC_scaffold_18	gmst	exon	11208345	11208538	122.293233	-	0	ID=g9212.t1.exon5;Parent=g9212.t1
HiC_scaffold_18	AUGUSTUS	intron	11208539	11209153	1.0	-	.	ID=g9212.t2.intron5;Parent=g9212.t2
HiC_scaffold_18	gmst	intron	11208539	11209153	122.293233	-	0	ID=g9212.t1.intron5;Parent=g9212.t1
HiC_scaffold_18	AUGUSTUS	exon	11209154	11209300	.	-	.	ID=g9212.t2.exon6;Parent=g9212.t2
HiC_scaffold_18	AUGUSTUS	CDS	11209154	11209300	1.0	-	0	ID=g9212.t2.CDS6;Parent=g9212.t2
HiC_scaffold_18	gmst	CDS	11209154	11209300	122.293233	-	0	ID=g9212.t1.CDS6;Parent=g9212.t1
HiC_scaffold_18	gmst	exon	11209154	11209300	122.293233	-	0	ID=g9212.t1.exon6;Parent=g9212.t1
HiC_scaffold_18	AUGUSTUS	intron	11209301	11209843	1.0	-	.	ID=g9212.t2.intron6;Parent=g9212.t2
HiC_scaffold_18	gmst	intron	11209301	11209843	122.293233	-	0	ID=g9212.t1.intron6;Parent=g9212.t1
HiC_scaffold_18	AUGUSTUS	exon	11209844	11210000	.	-	.	ID=g9212.t2.exon7;Parent=g9212.t2
HiC_scaffold_18	AUGUSTUS	CDS	11209844	11210000	1.0	-	1	ID=g9212.t2.CDS7;Parent=g9212.t2
HiC_scaffold_18	gmst	CDS	11209844	11210000	122.293233	-	1	ID=g9212.t1.CDS7;Parent=g9212.t1
HiC_scaffold_18	gmst	exon	11209844	11210000	122.293233	-	1	ID=g9212.t1.exon7;Parent=g9212.t1
HiC_scaffold_18	AUGUSTUS	intron	11210001	11219528	1.0	-	.	ID=g9212.t2.intron7;Parent=g9212.t2
HiC_scaffold_18	gmst	intron	11210001	11219528	122.293233	-	0	ID=g9212.t1.intron7;Parent=g9212.t1
HiC_scaffold_18	AUGUSTUS	exon	11219529	11219714	.	-	.	ID=g9212.t2.exon8;Parent=g9212.t2
HiC_scaffold_18	AUGUSTUS	CDS	11219529	11219714	1.0	-	1	ID=g9212.t2.CDS8;Parent=g9212.t2
HiC_scaffold_18	gmst	CDS	11219529	11219714	122.293233	-	1	ID=g9212.t1.CDS8;Parent=g9212.t1
HiC_scaffold_18	gmst	exon	11219529	11219714	122.293233	-	1	ID=g9212.t1.exon8;Parent=g9212.t1
HiC_scaffold_18	AUGUSTUS	intron	11219715	11261823	1.0	-	.	ID=g9212.t2.intron8;Parent=g9212.t2
HiC_scaffold_18	gmst	intron	11219715	11261823	122.293233	-	0	ID=g9212.t1.intron8;Parent=g9212.t1
HiC_scaffold_18	gmst	CDS	11261824	11261972	122.293233	-	0	ID=g9212.t1.CDS9;Parent=g9212.t1
HiC_scaffold_18	gmst	exon	11261824	11261972	122.293233	-	0	ID=g9212.t1.exon9;Parent=g9212.t1
HiC_scaffold_18	AUGUSTUS	exon	11261824	11261990	.	-	.	ID=g9212.t2.exon9;Parent=g9212.t2
HiC_scaffold_18	AUGUSTUS	CDS	11261824	11261990	1.0	-	0	ID=g9212.t2.CDS9;Parent=g9212.t2
HiC_scaffold_18	gmst	start_codon	11261970	11261972	122.293233	-	0	ID=g9212.t1.start1;Parent=g9212.t1
HiC_scaffold_18	AUGUSTUS	intron	11261991	11262461	1.0	-	.	ID=g9212.t2.intron9;Parent=g9212.t2
HiC_scaffold_18	AUGUSTUS	exon	11262462	11262470	.	-	.	ID=g9212.t2.exon10;Parent=g9212.t2
HiC_scaffold_18	AUGUSTUS	CDS	11262462	11262470	1.0	-	0	ID=g9212.t2.CDS10;Parent=g9212.t2
HiC_scaffold_18	AUGUSTUS	start_codon	11262468	11262470	.	-	0	ID=g9212.t2.start1;Parent=g9212.t2
HiC_scaffold_18	gmst	start_codon	11265447	11265449	17.325255	+	0	ID=g9213.t1.start1;Parent=g9213.t1
HiC_scaffold_18	gmst	CDS	11265447	11265621	17.325255	+	0	ID=g9213.t1.CDS1;Parent=g9213.t1
HiC_scaffold_18	gmst	exon	11265447	11265621	17.325255	+	0	ID=g9213.t1.exon1;Parent=g9213.t1
HiC_scaffold_18	gmst	gene	11265447	11266021	.	+	.	ID=g9213
HiC_scaffold_18	gmst	mRNA	11265447	11266021	.	+	.	ID=g9213.t1;Parent=g9213
HiC_scaffold_18	gmst	intron	11265622	11265836	17.325255	+	0	ID=g9213.t1.intron1;Parent=g9213.t1
HiC_scaffold_18	gmst	CDS	11265837	11266021	17.325255	+	2	ID=g9213.t1.CDS2;Parent=g9213.t1
HiC_scaffold_18	gmst	exon	11265837	11266021	17.325255	+	2	ID=g9213.t1.exon2;Parent=g9213.t1
HiC_scaffold_18	gmst	stop_codon	11266019	11266021	17.325255	+	0	ID=g9213.t1.stop1;Parent=g9213.t1
HiC_scaffold_18	GeneMark.hmm3	stop_codon	11270732	11270734	.	-	0	ID=g9214.t1.stop1;Parent=g9214.t1
HiC_scaffold_18	GeneMark.hmm3	CDS	11270732	11270850	.	-	2	ID=g9214.t1.CDS1;Parent=g9214.t1
HiC_scaffold_18	GeneMark.hmm3	exon	11270732	11270850	.	-	2	ID=g9214.t1.exon1;Parent=g9214.t1
HiC_scaffold_18	GeneMark.hmm3	gene	11270732	11273130	.	-	.	ID=g9214
HiC_scaffold_18	GeneMark.hmm3	mRNA	11270732	11273130	.	-	.	ID=g9214.t1;Parent=g9214
HiC_scaffold_18	GeneMark.hmm3	intron	11270851	11271582	.	-	1	ID=g9214.t1.intron1;Parent=g9214.t1
HiC_scaffold_18	GeneMark.hmm3	CDS	11271583	11271678	.	-	2	ID=g9214.t1.CDS2;Parent=g9214.t1
HiC_scaffold_18	GeneMark.hmm3	exon	11271583	11271678	.	-	2	ID=g9214.t1.exon2;Parent=g9214.t1
HiC_scaffold_18	GeneMark.hmm3	intron	11271679	11272129	.	-	1	ID=g9214.t1.intron2;Parent=g9214.t1
HiC_scaffold_18	GeneMark.hmm3	CDS	11272130	11272191	.	-	1	ID=g9214.t1.CDS3;Parent=g9214.t1
HiC_scaffold_18	GeneMark.hmm3	exon	11272130	11272191	.	-	1	ID=g9214.t1.exon3;Parent=g9214.t1
HiC_scaffold_18	GeneMark.hmm3	intron	11272192	11272520	.	-	2	ID=g9214.t1.intron3;Parent=g9214.t1
HiC_scaffold_18	GeneMark.hmm3	CDS	11272521	11272675	.	-	0	ID=g9214.t1.CDS4;Parent=g9214.t1
HiC_scaffold_18	GeneMark.hmm3	exon	11272521	11272675	.	-	0	ID=g9214.t1.exon4;Parent=g9214.t1
HiC_scaffold_18	GeneMark.hmm3	intron	11272676	11273127	.	-	0	ID=g9214.t1.intron4;Parent=g9214.t1
HiC_scaffold_18	GeneMark.hmm3	CDS	11273128	11273130	.	-	0	ID=g9214.t1.CDS5;Parent=g9214.t1
HiC_scaffold_18	GeneMark.hmm3	exon	11273128	11273130	.	-	0	ID=g9214.t1.exon5;Parent=g9214.t1
HiC_scaffold_18	GeneMark.hmm3	start_codon	11273128	11273130	.	-	0	ID=g9214.t1.start1;Parent=g9214.t1
HiC_scaffold_18	gmst	stop_codon	11291249	11291251	11.016918	-	0	ID=g9215.t1.stop1;Parent=g9215.t1
HiC_scaffold_18	gmst	gene	11291249	11291554	.	-	.	ID=g9215
HiC_scaffold_18	gmst	mRNA	11291249	11291554	.	-	.	ID=g9215.t1;Parent=g9215
HiC_scaffold_18	gmst	CDS	11291249	11291554	11.016918	-	0	ID=g9215.t1.CDS1;Parent=g9215.t1
HiC_scaffold_18	gmst	exon	11291249	11291554	11.016918	-	0	ID=g9215.t1.exon1;Parent=g9215.t1
HiC_scaffold_18	gmst	start_codon	11291552	11291554	11.016918	-	0	ID=g9215.t1.start1;Parent=g9215.t1
HiC_scaffold_18	AUGUSTUS	stop_codon	11392505	11392507	.	-	0	ID=g9216.t1.stop1;Parent=g9216.t1
HiC_scaffold_18	AUGUSTUS	gene	11392505	11393101	.	-	.	ID=g9216
HiC_scaffold_18	AUGUSTUS	exon	11392505	11393101	.	-	.	ID=g9216.t1.exon1;Parent=g9216.t1
HiC_scaffold_18	AUGUSTUS	mRNA	11392505	11393101	0.96	-	.	ID=g9216.t1;Parent=g9216
HiC_scaffold_18	AUGUSTUS	CDS	11392505	11393101	0.96	-	0	ID=g9216.t1.CDS1;Parent=g9216.t1
HiC_scaffold_18	AUGUSTUS	start_codon	11393099	11393101	.	-	0	ID=g9216.t1.start1;Parent=g9216.t1
HiC_scaffold_18	gmst	stop_codon	11454671	11454673	22.358645	-	0	ID=g9217.t1.stop1;Parent=g9217.t1
HiC_scaffold_18	gmst	gene	11454671	11454973	.	-	.	ID=g9217
HiC_scaffold_18	gmst	mRNA	11454671	11454973	.	-	.	ID=g9217.t1;Parent=g9217
HiC_scaffold_18	gmst	CDS	11454671	11454973	22.358645	-	0	ID=g9217.t1.CDS1;Parent=g9217.t1
HiC_scaffold_18	gmst	exon	11454671	11454973	22.358645	-	0	ID=g9217.t1.exon1;Parent=g9217.t1
HiC_scaffold_18	gmst	start_codon	11454971	11454973	22.358645	-	0	ID=g9217.t1.start1;Parent=g9217.t1
HiC_scaffold_18	AUGUSTUS	start_codon	12507754	12507756	.	+	0	ID=g9218.t3.start1;Parent=g9218.t3
HiC_scaffold_18	AUGUSTUS	start_codon	12507754	12507756	.	+	0	ID=g9218.t4.start1;Parent=g9218.t4
HiC_scaffold_18	AUGUSTUS	exon	12507754	12507834	.	+	.	ID=g9218.t3.exon1;Parent=g9218.t3
HiC_scaffold_18	AUGUSTUS	exon	12507754	12507834	.	+	.	ID=g9218.t4.exon1;Parent=g9218.t4
HiC_scaffold_18	AUGUSTUS	CDS	12507754	12507834	0.46	+	0	ID=g9218.t3.CDS1;Parent=g9218.t3
HiC_scaffold_18	AUGUSTUS	CDS	12507754	12507834	0.55	+	0	ID=g9218.t4.CDS1;Parent=g9218.t4
HiC_scaffold_18	AUGUSTUS	gene	12507754	12547860	.	+	.	ID=g9218
HiC_scaffold_18	AUGUSTUS	mRNA	12507754	12547860	.	+	.	ID=g9218.t3;Parent=g9218;em_target=9668.ENSMPUP00000017839;em_score=2526.8;em_evalue=0.0;em_tcov=.;em_OGs=COG0194@1|root,KOG0708@2759|Eukaryota,38SAJ@33154|Opisthokonta,3BG97@33208|Metazoa,3CYG5@33213|Bilateria,48542@7711|Chordata,49385@7742|Vertebrata,3JDJJ@40674|Mammalia,3EMRA@33554|Carnivora;em_COG_cat=F;em_desc=Caspase recruitment domain family, member 11;em_max_annot_lvl=33208|Metazoa;em_Preferred_name=CARD11;em_KEGG_ko=ko:K07367;em_KEGG_Pathway=ko04064,ko04660,ko04662,map04064,map04660,map04662;em_BRITE=ko00000,ko00001;em_PFAMs=CARD,Guanylate_kin;em_GOs=GO:0001772,GO:0001775,GO:0001816,GO:0001817,GO:0001819,GO:0002218,GO:0002220,GO:0002223,GO:0002253,GO:0002376,GO:0002377,GO:0002429,GO:0002440,GO:0002520,GO:0002521,GO:0002682,GO:0002684,GO:0002694,GO:0002696,GO:0002757,GO:0002758,GO:0002764,GO:0002768,GO:0002790,GO:0003674,GO:0003824,GO:0004385,GO:0005488,GO:0005515,GO:0005575,GO:0005622,GO:0005623,GO:0005737,GO:0005829,GO:0005886,GO:0006139,GO:0006163,GO:0006355,GO:0006725,GO:0006753,GO:0006793,GO:0006796,GO:0006807,GO:0006810,GO:0007154,GO:0007165,GO:0007166,GO:0007249,GO:0007275,GO:0008104,GO:0008150,GO:0008152,GO:0008283,GO:0008284,GO:0009058,GO:0009116,GO:0009117,GO:0009119,GO:0009123,GO:0009126,GO:0009132,GO:0009135,GO:0009150,GO:0009161,GO:0009165,GO:0009167,GO:0009179,GO:0009185,GO:0009259,GO:0009306,GO:0009889,GO:0009891,GO:0009893,GO:0009966,GO:0009967,GO:0009987,GO:0010468,GO:0010556,GO:0010557,GO:0010604,GO:0010646,GO:0010647,GO:0015031,GO:0015833,GO:0016020,GO:0016301,GO:0016310,GO:0016740,GO:0016772,GO:0016776,GO:0018130,GO:0019205,GO:0019219,GO:0019222,GO:0019438,GO:0019637,GO:0019693,GO:0019904,GO:0022407,GO:0022409,GO:0023051,GO:0023052,GO:0023056,GO:0030097,GO:0030098,GO:0030154,GO:0030155,GO:0030183,GO:0030217,GO:0030888,GO:0030890,GO:0031294,GO:0031295,GO:0031323,GO:0031325,GO:0031326,GO:0031328,GO:0031347,GO:0031349,GO:0031929,GO:0032449,GO:0032501,GO:0032502,GO:0032623,GO:0032663,GO:0032743,GO:0032940,GO:0032943,GO:0032944,GO:0032946,GO:0032991,GO:0033036,GO:0033077,GO:0034641,GO:0034654,GO:0035556,GO:0038093,GO:0038095,GO:0038202,GO:0042035,GO:0042100,GO:0042102,GO:0042108,GO:0042110,GO:0042113,GO:0042127,GO:0042129,GO:0042278,GO:0042592,GO:0042886,GO:0043122,GO:0043123,GO:0044093,GO:0044237,GO:0044238,GO:0044249,GO:0044271,GO:0044281,GO:0044424,GO:0044425,GO:0044444,GO:0044459,GO:0044464,GO:0045058,GO:0045061,GO:0045076,GO:0045086,GO:0045088,GO:0045089,GO:0045121,GO:0045184,GO:0045321,GO:0045577,GO:0045580,GO:0045595,GO:0045619,GO:0045785,GO:0046037,GO:0046128,GO:0046483,GO:0046649,GO:0046651,GO:0046710,GO:0046903,GO:0046940,GO:0048513,GO:0048518,GO:0048522,GO:0048534,GO:0048583,GO:0048584,GO:0048731,GO:0048856,GO:0048869,GO:0048872,GO:0050145,GO:0050663,GO:0050670,GO:0050671,GO:0050700,GO:0050776,GO:0050778,GO:0050789,GO:0050793,GO:0050794,GO:0050851,GO:0050852,GO:0050863,GO:0050864,GO:0050865,GO:0050867,GO:0050870,GO:0050871,GO:0050896,GO:0051090,GO:0051091,GO:0051092,GO:0051171,GO:0051173,GO:0051179,GO:0051234,GO:0051239,GO:0051240,GO:0051246,GO:0051247,GO:0051249,GO:0051251,GO:0051252,GO:0051716,GO:0055086,GO:0060255,GO:0065007,GO:0065008,GO:0065009,GO:0070661,GO:0070663,GO:0070665,GO:0070970,GO:0071702,GO:0071704,GO:0071705,GO:0071944,GO:0072521,GO:0080090,GO:0080134,GO:0090407,GO:0098589,GO:0098805,GO:0098857,GO:1901068,GO:1901135,GO:1901293,GO:1901360,GO:1901362,GO:1901564,GO:1901576,GO:1901657,GO:1902105,GO:1902531,GO:1902533,GO:1903037,GO:1903039,GO:1903506,GO:1903706,GO:2000026,GO:2000112,GO:2001141
HiC_scaffold_18	AUGUSTUS	mRNA	12507754	12547860	.	+	.	ID=g9218.t4;Parent=g9218;em_target=9668.ENSMPUP00000017839;em_score=2532.0;em_evalue=0.0;em_tcov=.;em_OGs=COG0194@1|root,KOG0708@2759|Eukaryota,38SAJ@33154|Opisthokonta,3BG97@33208|Metazoa,3CYG5@33213|Bilateria,48542@7711|Chordata,49385@7742|Vertebrata,3JDJJ@40674|Mammalia,3EMRA@33554|Carnivora;em_COG_cat=F;em_desc=Caspase recruitment domain family, member 11;em_max_annot_lvl=33208|Metazoa;em_Preferred_name=CARD11;em_KEGG_ko=ko:K07367;em_KEGG_Pathway=ko04064,ko04660,ko04662,map04064,map04660,map04662;em_BRITE=ko00000,ko00001;em_PFAMs=CARD,Guanylate_kin;em_GOs=GO:0001772,GO:0001775,GO:0001816,GO:0001817,GO:0001819,GO:0002218,GO:0002220,GO:0002223,GO:0002253,GO:0002376,GO:0002377,GO:0002429,GO:0002440,GO:0002520,GO:0002521,GO:0002682,GO:0002684,GO:0002694,GO:0002696,GO:0002757,GO:0002758,GO:0002764,GO:0002768,GO:0002790,GO:0003674,GO:0003824,GO:0004385,GO:0005488,GO:0005515,GO:0005575,GO:0005622,GO:0005623,GO:0005737,GO:0005829,GO:0005886,GO:0006139,GO:0006163,GO:0006355,GO:0006725,GO:0006753,GO:0006793,GO:0006796,GO:0006807,GO:0006810,GO:0007154,GO:0007165,GO:0007166,GO:0007249,GO:0007275,GO:0008104,GO:0008150,GO:0008152,GO:0008283,GO:0008284,GO:0009058,GO:0009116,GO:0009117,GO:0009119,GO:0009123,GO:0009126,GO:0009132,GO:0009135,GO:0009150,GO:0009161,GO:0009165,GO:0009167,GO:0009179,GO:0009185,GO:0009259,GO:0009306,GO:0009889,GO:0009891,GO:0009893,GO:0009966,GO:0009967,GO:0009987,GO:0010468,GO:0010556,GO:0010557,GO:0010604,GO:0010646,GO:0010647,GO:0015031,GO:0015833,GO:0016020,GO:0016301,GO:0016310,GO:0016740,GO:0016772,GO:0016776,GO:0018130,GO:0019205,GO:0019219,GO:0019222,GO:0019438,GO:0019637,GO:0019693,GO:0019904,GO:0022407,GO:0022409,GO:0023051,GO:0023052,GO:0023056,GO:0030097,GO:0030098,GO:0030154,GO:0030155,GO:0030183,GO:0030217,GO:0030888,GO:0030890,GO:0031294,GO:0031295,GO:0031323,GO:0031325,GO:0031326,GO:0031328,GO:0031347,GO:0031349,GO:0031929,GO:0032449,GO:0032501,GO:0032502,GO:0032623,GO:0032663,GO:0032743,GO:0032940,GO:0032943,GO:0032944,GO:0032946,GO:0032991,GO:0033036,GO:0033077,GO:0034641,GO:0034654,GO:0035556,GO:0038093,GO:0038095,GO:0038202,GO:0042035,GO:0042100,GO:0042102,GO:0042108,GO:0042110,GO:0042113,GO:0042127,GO:0042129,GO:0042278,GO:0042592,GO:0042886,GO:0043122,GO:0043123,GO:0044093,GO:0044237,GO:0044238,GO:0044249,GO:0044271,GO:0044281,GO:0044424,GO:0044425,GO:0044444,GO:0044459,GO:0044464,GO:0045058,GO:0045061,GO:0045076,GO:0045086,GO:0045088,GO:0045089,GO:0045121,GO:0045184,GO:0045321,GO:0045577,GO:0045580,GO:0045595,GO:0045619,GO:0045785,GO:0046037,GO:0046128,GO:0046483,GO:0046649,GO:0046651,GO:0046710,GO:0046903,GO:0046940,GO:0048513,GO:0048518,GO:0048522,GO:0048534,GO:0048583,GO:0048584,GO:0048731,GO:0048856,GO:0048869,GO:0048872,GO:0050145,GO:0050663,GO:0050670,GO:0050671,GO:0050700,GO:0050776,GO:0050778,GO:0050789,GO:0050793,GO:0050794,GO:0050851,GO:0050852,GO:0050863,GO:0050864,GO:0050865,GO:0050867,GO:0050870,GO:0050871,GO:0050896,GO:0051090,GO:0051091,GO:0051092,GO:0051171,GO:0051173,GO:0051179,GO:0051234,GO:0051239,GO:0051240,GO:0051246,GO:0051247,GO:0051249,GO:0051251,GO:0051252,GO:0051716,GO:0055086,GO:0060255,GO:0065007,GO:0065008,GO:0065009,GO:0070661,GO:0070663,GO:0070665,GO:0070970,GO:0071702,GO:0071704,GO:0071705,GO:0071944,GO:0072521,GO:0080090,GO:0080134,GO:0090407,GO:0098589,GO:0098805,GO:0098857,GO:1901068,GO:1901135,GO:1901293,GO:1901360,GO:1901362,GO:1901564,GO:1901576,GO:1901657,GO:1902105,GO:1902531,GO:1902533,GO:1903037,GO:1903039,GO:1903506,GO:1903706,GO:2000026,GO:2000112,GO:2001141
HiC_scaffold_18	AUGUSTUS	intron	12507835	12508323	0.62	+	.	ID=g9218.t3.intron1;Parent=g9218.t3
HiC_scaffold_18	AUGUSTUS	intron	12507835	12508323	0.64	+	.	ID=g9218.t4.intron1;Parent=g9218.t4
HiC_scaffold_18	AUGUSTUS	exon	12508324	12508435	.	+	.	ID=g9218.t3.exon2;Parent=g9218.t3
HiC_scaffold_18	AUGUSTUS	exon	12508324	12508435	.	+	.	ID=g9218.t4.exon2;Parent=g9218.t4
HiC_scaffold_18	AUGUSTUS	CDS	12508324	12508435	0.93	+	0	ID=g9218.t4.CDS2;Parent=g9218.t4
HiC_scaffold_18	AUGUSTUS	CDS	12508324	12508435	0.97	+	0	ID=g9218.t3.CDS2;Parent=g9218.t3
HiC_scaffold_18	AUGUSTUS	start_codon	12508429	12508431	.	+	0	ID=g9218.t1.start1;Parent=g9218.t1
HiC_scaffold_18	gmst	start_codon	12508429	12508431	353.665593	+	0	ID=g9218.t2.start1;Parent=g9218.t2
HiC_scaffold_18	AUGUSTUS	exon	12508429	12508435	.	+	.	ID=g9218.t1.exon1;Parent=g9218.t1
HiC_scaffold_18	AUGUSTUS	CDS	12508429	12508435	0.48	+	0	ID=g9218.t1.CDS1;Parent=g9218.t1
HiC_scaffold_18	gmst	CDS	12508429	12508435	353.665593	+	0	ID=g9218.t2.CDS1;Parent=g9218.t2
HiC_scaffold_18	gmst	exon	12508429	12508435	353.665593	+	0	ID=g9218.t2.exon1;Parent=g9218.t2
HiC_scaffold_18	gmst	mRNA	12508429	12547860	.	+	.	ID=g9218.t2;Parent=g9218;em_target=9668.ENSMPUP00000017839;em_score=2532.2;em_evalue=0.0;em_tcov=.;em_OGs=COG0194@1|root,KOG0708@2759|Eukaryota,38SAJ@33154|Opisthokonta,3BG97@33208|Metazoa,3CYG5@33213|Bilateria,48542@7711|Chordata,49385@7742|Vertebrata,3JDJJ@40674|Mammalia,3EMRA@33554|Carnivora;em_COG_cat=F;em_desc=Caspase recruitment domain family, member 11;em_max_annot_lvl=33208|Metazoa;em_Preferred_name=CARD11;em_KEGG_ko=ko:K07367;em_KEGG_Pathway=ko04064,ko04660,ko04662,map04064,map04660,map04662;em_BRITE=ko00000,ko00001;em_PFAMs=CARD,Guanylate_kin;em_GOs=GO:0001772,GO:0001775,GO:0001816,GO:0001817,GO:0001819,GO:0002218,GO:0002220,GO:0002223,GO:0002253,GO:0002376,GO:0002377,GO:0002429,GO:0002440,GO:0002520,GO:0002521,GO:0002682,GO:0002684,GO:0002694,GO:0002696,GO:0002757,GO:0002758,GO:0002764,GO:0002768,GO:0002790,GO:0003674,GO:0003824,GO:0004385,GO:0005488,GO:0005515,GO:0005575,GO:0005622,GO:0005623,GO:0005737,GO:0005829,GO:0005886,GO:0006139,GO:0006163,GO:0006355,GO:0006725,GO:0006753,GO:0006793,GO:0006796,GO:0006807,GO:0006810,GO:0007154,GO:0007165,GO:0007166,GO:0007249,GO:0007275,GO:0008104,GO:0008150,GO:0008152,GO:0008283,GO:0008284,GO:0009058,GO:0009116,GO:0009117,GO:0009119,GO:0009123,GO:0009126,GO:0009132,GO:0009135,GO:0009150,GO:0009161,GO:0009165,GO:0009167,GO:0009179,GO:0009185,GO:0009259,GO:0009306,GO:0009889,GO:0009891,GO:0009893,GO:0009966,GO:0009967,GO:0009987,GO:0010468,GO:0010556,GO:0010557,GO:0010604,GO:0010646,GO:0010647,GO:0015031,GO:0015833,GO:0016020,GO:0016301,GO:0016310,GO:0016740,GO:0016772,GO:0016776,GO:0018130,GO:0019205,GO:0019219,GO:0019222,GO:0019438,GO:0019637,GO:0019693,GO:0019904,GO:0022407,GO:0022409,GO:0023051,GO:0023052,GO:0023056,GO:0030097,GO:0030098,GO:0030154,GO:0030155,GO:0030183,GO:0030217,GO:0030888,GO:0030890,GO:0031294,GO:0031295,GO:0031323,GO:0031325,GO:0031326,GO:0031328,GO:0031347,GO:0031349,GO:0031929,GO:0032449,GO:0032501,GO:0032502,GO:0032623,GO:0032663,GO:0032743,GO:0032940,GO:0032943,GO:0032944,GO:0032946,GO:0032991,GO:0033036,GO:0033077,GO:0034641,GO:0034654,GO:0035556,GO:0038093,GO:0038095,GO:0038202,GO:0042035,GO:0042100,GO:0042102,GO:0042108,GO:0042110,GO:0042113,GO:0042127,GO:0042129,GO:0042278,GO:0042592,GO:0042886,GO:0043122,GO:0043123,GO:0044093,GO:0044237,GO:0044238,GO:0044249,GO:0044271,GO:0044281,GO:0044424,GO:0044425,GO:0044444,GO:0044459,GO:0044464,GO:0045058,GO:0045061,GO:0045076,GO:0045086,GO:0045088,GO:0045089,GO:0045121,GO:0045184,GO:0045321,GO:0045577,GO:0045580,GO:0045595,GO:0045619,GO:0045785,GO:0046037,GO:0046128,GO:0046483,GO:0046649,GO:0046651,GO:0046710,GO:0046903,GO:0046940,GO:0048513,GO:0048518,GO:0048522,GO:0048534,GO:0048583,GO:0048584,GO:0048731,GO:0048856,GO:0048869,GO:0048872,GO:0050145,GO:0050663,GO:0050670,GO:0050671,GO:0050700,GO:0050776,GO:0050778,GO:0050789,GO:0050793,GO:0050794,GO:0050851,GO:0050852,GO:0050863,GO:0050864,GO:0050865,GO:0050867,GO:0050870,GO:0050871,GO:0050896,GO:0051090,GO:0051091,GO:0051092,GO:0051171,GO:0051173,GO:0051179,GO:0051234,GO:0051239,GO:0051240,GO:0051246,GO:0051247,GO:0051249,GO:0051251,GO:0051252,GO:0051716,GO:0055086,GO:0060255,GO:0065007,GO:0065008,GO:0065009,GO:0070661,GO:0070663,GO:0070665,GO:0070970,GO:0071702,GO:0071704,GO:0071705,GO:0071944,GO:0072521,GO:0080090,GO:0080134,GO:0090407,GO:0098589,GO:0098805,GO:0098857,GO:1901068,GO:1901135,GO:1901293,GO:1901360,GO:1901362,GO:1901564,GO:1901576,GO:1901657,GO:1902105,GO:1902531,GO:1902533,GO:1903037,GO:1903039,GO:1903506,GO:1903706,GO:2000026,GO:2000112,GO:2001141
HiC_scaffold_18	AUGUSTUS	mRNA	12508429	12547860	0.48	+	.	ID=g9218.t1;Parent=g9218;em_target=9668.ENSMPUP00000017839;em_score=2527.0;em_evalue=0.0;em_tcov=.;em_OGs=COG0194@1|root,KOG0708@2759|Eukaryota,38SAJ@33154|Opisthokonta,3BG97@33208|Metazoa,3CYG5@33213|Bilateria,48542@7711|Chordata,49385@7742|Vertebrata,3JDJJ@40674|Mammalia,3EMRA@33554|Carnivora;em_COG_cat=F;em_desc=Caspase recruitment domain family, member 11;em_max_annot_lvl=33208|Metazoa;em_Preferred_name=CARD11;em_KEGG_ko=ko:K07367;em_KEGG_Pathway=ko04064,ko04660,ko04662,map04064,map04660,map04662;em_BRITE=ko00000,ko00001;em_PFAMs=CARD,Guanylate_kin;em_GOs=GO:0001772,GO:0001775,GO:0001816,GO:0001817,GO:0001819,GO:0002218,GO:0002220,GO:0002223,GO:0002253,GO:0002376,GO:0002377,GO:0002429,GO:0002440,GO:0002520,GO:0002521,GO:0002682,GO:0002684,GO:0002694,GO:0002696,GO:0002757,GO:0002758,GO:0002764,GO:0002768,GO:0002790,GO:0003674,GO:0003824,GO:0004385,GO:0005488,GO:0005515,GO:0005575,GO:0005622,GO:0005623,GO:0005737,GO:0005829,GO:0005886,GO:0006139,GO:0006163,GO:0006355,GO:0006725,GO:0006753,GO:0006793,GO:0006796,GO:0006807,GO:0006810,GO:0007154,GO:0007165,GO:0007166,GO:0007249,GO:0007275,GO:0008104,GO:0008150,GO:0008152,GO:0008283,GO:0008284,GO:0009058,GO:0009116,GO:0009117,GO:0009119,GO:0009123,GO:0009126,GO:0009132,GO:0009135,GO:0009150,GO:0009161,GO:0009165,GO:0009167,GO:0009179,GO:0009185,GO:0009259,GO:0009306,GO:0009889,GO:0009891,GO:0009893,GO:0009966,GO:0009967,GO:0009987,GO:0010468,GO:0010556,GO:0010557,GO:0010604,GO:0010646,GO:0010647,GO:0015031,GO:0015833,GO:0016020,GO:0016301,GO:0016310,GO:0016740,GO:0016772,GO:0016776,GO:0018130,GO:0019205,GO:0019219,GO:0019222,GO:0019438,GO:0019637,GO:0019693,GO:0019904,GO:0022407,GO:0022409,GO:0023051,GO:0023052,GO:0023056,GO:0030097,GO:0030098,GO:0030154,GO:0030155,GO:0030183,GO:0030217,GO:0030888,GO:0030890,GO:0031294,GO:0031295,GO:0031323,GO:0031325,GO:0031326,GO:0031328,GO:0031347,GO:0031349,GO:0031929,GO:0032449,GO:0032501,GO:0032502,GO:0032623,GO:0032663,GO:0032743,GO:0032940,GO:0032943,GO:0032944,GO:0032946,GO:0032991,GO:0033036,GO:0033077,GO:0034641,GO:0034654,GO:0035556,GO:0038093,GO:0038095,GO:0038202,GO:0042035,GO:0042100,GO:0042102,GO:0042108,GO:0042110,GO:0042113,GO:0042127,GO:0042129,GO:0042278,GO:0042592,GO:0042886,GO:0043122,GO:0043123,GO:0044093,GO:0044237,GO:0044238,GO:0044249,GO:0044271,GO:0044281,GO:0044424,GO:0044425,GO:0044444,GO:0044459,GO:0044464,GO:0045058,GO:0045061,GO:0045076,GO:0045086,GO:0045088,GO:0045089,GO:0045121,GO:0045184,GO:0045321,GO:0045577,GO:0045580,GO:0045595,GO:0045619,GO:0045785,GO:0046037,GO:0046128,GO:0046483,GO:0046649,GO:0046651,GO:0046710,GO:0046903,GO:0046940,GO:0048513,GO:0048518,GO:0048522,GO:0048534,GO:0048583,GO:0048584,GO:0048731,GO:0048856,GO:0048869,GO:0048872,GO:0050145,GO:0050663,GO:0050670,GO:0050671,GO:0050700,GO:0050776,GO:0050778,GO:0050789,GO:0050793,GO:0050794,GO:0050851,GO:0050852,GO:0050863,GO:0050864,GO:0050865,GO:0050867,GO:0050870,GO:0050871,GO:0050896,GO:0051090,GO:0051091,GO:0051092,GO:0051171,GO:0051173,GO:0051179,GO:0051234,GO:0051239,GO:0051240,GO:0051246,GO:0051247,GO:0051249,GO:0051251,GO:0051252,GO:0051716,GO:0055086,GO:0060255,GO:0065007,GO:0065008,GO:0065009,GO:0070661,GO:0070663,GO:0070665,GO:0070970,GO:0071702,GO:0071704,GO:0071705,GO:0071944,GO:0072521,GO:0080090,GO:0080134,GO:0090407,GO:0098589,GO:0098805,GO:0098857,GO:1901068,GO:1901135,GO:1901293,GO:1901360,GO:1901362,GO:1901564,GO:1901576,GO:1901657,GO:1902105,GO:1902531,GO:1902533,GO:1903037,GO:1903039,GO:1903506,GO:1903706,GO:2000026,GO:2000112,GO:2001141
HiC_scaffold_18	AUGUSTUS	intron	12508436	12518029	0.48	+	.	ID=g9218.t1.intron1;Parent=g9218.t1
HiC_scaffold_18	AUGUSTUS	intron	12508436	12518029	1.0	+	.	ID=g9218.t3.intron2;Parent=g9218.t3
HiC_scaffold_18	AUGUSTUS	intron	12508436	12518029	1.0	+	.	ID=g9218.t4.intron2;Parent=g9218.t4
HiC_scaffold_18	gmst	intron	12508436	12518029	353.665593	+	0	ID=g9218.t2.intron1;Parent=g9218.t2
HiC_scaffold_18	AUGUSTUS	exon	12518030	12518242	.	+	.	ID=g9218.t1.exon2;Parent=g9218.t1
HiC_scaffold_18	AUGUSTUS	exon	12518030	12518242	.	+	.	ID=g9218.t3.exon3;Parent=g9218.t3
HiC_scaffold_18	AUGUSTUS	exon	12518030	12518242	.	+	.	ID=g9218.t4.exon3;Parent=g9218.t4
HiC_scaffold_18	AUGUSTUS	CDS	12518030	12518242	0.48	+	2	ID=g9218.t1.CDS2;Parent=g9218.t1
HiC_scaffold_18	AUGUSTUS	CDS	12518030	12518242	1.0	+	2	ID=g9218.t3.CDS3;Parent=g9218.t3
HiC_scaffold_18	AUGUSTUS	CDS	12518030	12518242	1.0	+	2	ID=g9218.t4.CDS3;Parent=g9218.t4
HiC_scaffold_18	gmst	CDS	12518030	12518242	353.665593	+	2	ID=g9218.t2.CDS2;Parent=g9218.t2
HiC_scaffold_18	gmst	exon	12518030	12518242	353.665593	+	2	ID=g9218.t2.exon2;Parent=g9218.t2
HiC_scaffold_18	AUGUSTUS	intron	12518243	12519913	1.0	+	.	ID=g9218.t1.intron2;Parent=g9218.t1
HiC_scaffold_18	AUGUSTUS	intron	12518243	12519913	1.0	+	.	ID=g9218.t3.intron3;Parent=g9218.t3
HiC_scaffold_18	AUGUSTUS	intron	12518243	12519913	1.0	+	.	ID=g9218.t4.intron3;Parent=g9218.t4
HiC_scaffold_18	gmst	intron	12518243	12519913	353.665593	+	0	ID=g9218.t2.intron2;Parent=g9218.t2
HiC_scaffold_18	AUGUSTUS	exon	12519914	12520051	.	+	.	ID=g9218.t1.exon3;Parent=g9218.t1
HiC_scaffold_18	AUGUSTUS	exon	12519914	12520051	.	+	.	ID=g9218.t3.exon4;Parent=g9218.t3
HiC_scaffold_18	AUGUSTUS	exon	12519914	12520051	.	+	.	ID=g9218.t4.exon4;Parent=g9218.t4
HiC_scaffold_18	AUGUSTUS	CDS	12519914	12520051	1.0	+	2	ID=g9218.t1.CDS3;Parent=g9218.t1
HiC_scaffold_18	AUGUSTUS	CDS	12519914	12520051	1.0	+	2	ID=g9218.t3.CDS4;Parent=g9218.t3
HiC_scaffold_18	AUGUSTUS	CDS	12519914	12520051	1.0	+	2	ID=g9218.t4.CDS4;Parent=g9218.t4
HiC_scaffold_18	gmst	CDS	12519914	12520051	353.665593	+	2	ID=g9218.t2.CDS3;Parent=g9218.t2
HiC_scaffold_18	gmst	exon	12519914	12520051	353.665593	+	2	ID=g9218.t2.exon3;Parent=g9218.t2
HiC_scaffold_18	AUGUSTUS	intron	12520052	12520934	1.0	+	.	ID=g9218.t1.intron3;Parent=g9218.t1
HiC_scaffold_18	AUGUSTUS	intron	12520052	12520934	1.0	+	.	ID=g9218.t3.intron4;Parent=g9218.t3
HiC_scaffold_18	AUGUSTUS	intron	12520052	12520934	1.0	+	.	ID=g9218.t4.intron4;Parent=g9218.t4
HiC_scaffold_18	gmst	intron	12520052	12520934	353.665593	+	0	ID=g9218.t2.intron3;Parent=g9218.t2
HiC_scaffold_18	AUGUSTUS	exon	12520935	12521260	.	+	.	ID=g9218.t1.exon4;Parent=g9218.t1
HiC_scaffold_18	AUGUSTUS	exon	12520935	12521260	.	+	.	ID=g9218.t3.exon5;Parent=g9218.t3
HiC_scaffold_18	AUGUSTUS	exon	12520935	12521260	.	+	.	ID=g9218.t4.exon5;Parent=g9218.t4
HiC_scaffold_18	AUGUSTUS	CDS	12520935	12521260	1.0	+	2	ID=g9218.t1.CDS4;Parent=g9218.t1
HiC_scaffold_18	AUGUSTUS	CDS	12520935	12521260	1.0	+	2	ID=g9218.t3.CDS5;Parent=g9218.t3
HiC_scaffold_18	AUGUSTUS	CDS	12520935	12521260	1.0	+	2	ID=g9218.t4.CDS5;Parent=g9218.t4
HiC_scaffold_18	gmst	CDS	12520935	12521260	353.665593	+	2	ID=g9218.t2.CDS4;Parent=g9218.t2
HiC_scaffold_18	gmst	exon	12520935	12521260	353.665593	+	2	ID=g9218.t2.exon4;Parent=g9218.t2
HiC_scaffold_18	AUGUSTUS	intron	12521261	12523619	1.0	+	.	ID=g9218.t1.intron4;Parent=g9218.t1
HiC_scaffold_18	AUGUSTUS	intron	12521261	12523619	1.0	+	.	ID=g9218.t3.intron5;Parent=g9218.t3
HiC_scaffold_18	AUGUSTUS	intron	12521261	12523619	1.0	+	.	ID=g9218.t4.intron5;Parent=g9218.t4
HiC_scaffold_18	gmst	intron	12521261	12523619	353.665593	+	0	ID=g9218.t2.intron4;Parent=g9218.t2
HiC_scaffold_18	AUGUSTUS	exon	12523620	12523799	.	+	.	ID=g9218.t1.exon5;Parent=g9218.t1
HiC_scaffold_18	AUGUSTUS	exon	12523620	12523799	.	+	.	ID=g9218.t3.exon6;Parent=g9218.t3
HiC_scaffold_18	AUGUSTUS	exon	12523620	12523799	.	+	.	ID=g9218.t4.exon6;Parent=g9218.t4
HiC_scaffold_18	AUGUSTUS	CDS	12523620	12523799	1.0	+	0	ID=g9218.t1.CDS5;Parent=g9218.t1
HiC_scaffold_18	AUGUSTUS	CDS	12523620	12523799	1.0	+	0	ID=g9218.t3.CDS6;Parent=g9218.t3
HiC_scaffold_18	AUGUSTUS	CDS	12523620	12523799	1.0	+	0	ID=g9218.t4.CDS6;Parent=g9218.t4
HiC_scaffold_18	gmst	CDS	12523620	12523799	353.665593	+	0	ID=g9218.t2.CDS5;Parent=g9218.t2
HiC_scaffold_18	gmst	exon	12523620	12523799	353.665593	+	0	ID=g9218.t2.exon5;Parent=g9218.t2
HiC_scaffold_18	AUGUSTUS	intron	12523800	12524667	1.0	+	.	ID=g9218.t1.intron5;Parent=g9218.t1
HiC_scaffold_18	AUGUSTUS	intron	12523800	12524667	1.0	+	.	ID=g9218.t3.intron6;Parent=g9218.t3
HiC_scaffold_18	AUGUSTUS	intron	12523800	12524667	1.0	+	.	ID=g9218.t4.intron6;Parent=g9218.t4
HiC_scaffold_18	gmst	intron	12523800	12524667	353.665593	+	0	ID=g9218.t2.intron5;Parent=g9218.t2
HiC_scaffold_18	AUGUSTUS	exon	12524668	12524820	.	+	.	ID=g9218.t1.exon6;Parent=g9218.t1
HiC_scaffold_18	AUGUSTUS	exon	12524668	12524820	.	+	.	ID=g9218.t3.exon7;Parent=g9218.t3
HiC_scaffold_18	AUGUSTUS	exon	12524668	12524820	.	+	.	ID=g9218.t4.exon7;Parent=g9218.t4
HiC_scaffold_18	AUGUSTUS	CDS	12524668	12524820	1.0	+	0	ID=g9218.t1.CDS6;Parent=g9218.t1
HiC_scaffold_18	AUGUSTUS	CDS	12524668	12524820	1.0	+	0	ID=g9218.t3.CDS7;Parent=g9218.t3
HiC_scaffold_18	AUGUSTUS	CDS	12524668	12524820	1.0	+	0	ID=g9218.t4.CDS7;Parent=g9218.t4
HiC_scaffold_18	gmst	CDS	12524668	12524820	353.665593	+	0	ID=g9218.t2.CDS6;Parent=g9218.t2
HiC_scaffold_18	gmst	exon	12524668	12524820	353.665593	+	0	ID=g9218.t2.exon6;Parent=g9218.t2
HiC_scaffold_18	AUGUSTUS	intron	12524821	12525238	1.0	+	.	ID=g9218.t1.intron6;Parent=g9218.t1
HiC_scaffold_18	AUGUSTUS	intron	12524821	12525238	1.0	+	.	ID=g9218.t3.intron7;Parent=g9218.t3
HiC_scaffold_18	AUGUSTUS	intron	12524821	12525238	1.0	+	.	ID=g9218.t4.intron7;Parent=g9218.t4
HiC_scaffold_18	gmst	intron	12524821	12525238	353.665593	+	0	ID=g9218.t2.intron6;Parent=g9218.t2
HiC_scaffold_18	AUGUSTUS	exon	12525239	12525364	.	+	.	ID=g9218.t1.exon7;Parent=g9218.t1
HiC_scaffold_18	AUGUSTUS	exon	12525239	12525364	.	+	.	ID=g9218.t3.exon8;Parent=g9218.t3
HiC_scaffold_18	AUGUSTUS	exon	12525239	12525364	.	+	.	ID=g9218.t4.exon8;Parent=g9218.t4
HiC_scaffold_18	AUGUSTUS	CDS	12525239	12525364	1.0	+	0	ID=g9218.t1.CDS7;Parent=g9218.t1
HiC_scaffold_18	AUGUSTUS	CDS	12525239	12525364	1.0	+	0	ID=g9218.t3.CDS8;Parent=g9218.t3
HiC_scaffold_18	AUGUSTUS	CDS	12525239	12525364	1.0	+	0	ID=g9218.t4.CDS8;Parent=g9218.t4
HiC_scaffold_18	gmst	CDS	12525239	12525364	353.665593	+	0	ID=g9218.t2.CDS7;Parent=g9218.t2
HiC_scaffold_18	gmst	exon	12525239	12525364	353.665593	+	0	ID=g9218.t2.exon7;Parent=g9218.t2
HiC_scaffold_18	AUGUSTUS	intron	12525365	12525833	1.0	+	.	ID=g9218.t1.intron7;Parent=g9218.t1
HiC_scaffold_18	AUGUSTUS	intron	12525365	12525833	1.0	+	.	ID=g9218.t3.intron8;Parent=g9218.t3
HiC_scaffold_18	AUGUSTUS	intron	12525365	12525833	1.0	+	.	ID=g9218.t4.intron8;Parent=g9218.t4
HiC_scaffold_18	gmst	intron	12525365	12525833	353.665593	+	0	ID=g9218.t2.intron7;Parent=g9218.t2
HiC_scaffold_18	AUGUSTUS	exon	12525834	12526031	.	+	.	ID=g9218.t1.exon8;Parent=g9218.t1
HiC_scaffold_18	AUGUSTUS	exon	12525834	12526031	.	+	.	ID=g9218.t3.exon9;Parent=g9218.t3
HiC_scaffold_18	AUGUSTUS	exon	12525834	12526031	.	+	.	ID=g9218.t4.exon9;Parent=g9218.t4
HiC_scaffold_18	AUGUSTUS	CDS	12525834	12526031	1.0	+	0	ID=g9218.t1.CDS8;Parent=g9218.t1
HiC_scaffold_18	AUGUSTUS	CDS	12525834	12526031	1.0	+	0	ID=g9218.t3.CDS9;Parent=g9218.t3
HiC_scaffold_18	AUGUSTUS	CDS	12525834	12526031	1.0	+	0	ID=g9218.t4.CDS9;Parent=g9218.t4
HiC_scaffold_18	gmst	CDS	12525834	12526031	353.665593	+	0	ID=g9218.t2.CDS8;Parent=g9218.t2
HiC_scaffold_18	gmst	exon	12525834	12526031	353.665593	+	0	ID=g9218.t2.exon8;Parent=g9218.t2
HiC_scaffold_18	AUGUSTUS	intron	12526032	12527118	1.0	+	.	ID=g9218.t1.intron8;Parent=g9218.t1
HiC_scaffold_18	AUGUSTUS	intron	12526032	12527118	1.0	+	.	ID=g9218.t3.intron9;Parent=g9218.t3
HiC_scaffold_18	AUGUSTUS	intron	12526032	12527118	1.0	+	.	ID=g9218.t4.intron9;Parent=g9218.t4
HiC_scaffold_18	gmst	intron	12526032	12527118	353.665593	+	0	ID=g9218.t2.intron8;Parent=g9218.t2
HiC_scaffold_18	AUGUSTUS	exon	12527119	12527295	.	+	.	ID=g9218.t1.exon9;Parent=g9218.t1
HiC_scaffold_18	AUGUSTUS	exon	12527119	12527295	.	+	.	ID=g9218.t3.exon10;Parent=g9218.t3
HiC_scaffold_18	AUGUSTUS	exon	12527119	12527295	.	+	.	ID=g9218.t4.exon10;Parent=g9218.t4
HiC_scaffold_18	AUGUSTUS	CDS	12527119	12527295	1.0	+	0	ID=g9218.t1.CDS9;Parent=g9218.t1
HiC_scaffold_18	AUGUSTUS	CDS	12527119	12527295	1.0	+	0	ID=g9218.t3.CDS10;Parent=g9218.t3
HiC_scaffold_18	AUGUSTUS	CDS	12527119	12527295	1.0	+	0	ID=g9218.t4.CDS10;Parent=g9218.t4
HiC_scaffold_18	gmst	CDS	12527119	12527295	353.665593	+	0	ID=g9218.t2.CDS9;Parent=g9218.t2
HiC_scaffold_18	gmst	exon	12527119	12527295	353.665593	+	0	ID=g9218.t2.exon9;Parent=g9218.t2
HiC_scaffold_18	AUGUSTUS	intron	12527296	12528050	1.0	+	.	ID=g9218.t1.intron9;Parent=g9218.t1
HiC_scaffold_18	AUGUSTUS	intron	12527296	12528050	1.0	+	.	ID=g9218.t3.intron10;Parent=g9218.t3
HiC_scaffold_18	AUGUSTUS	intron	12527296	12528050	1.0	+	.	ID=g9218.t4.intron10;Parent=g9218.t4
HiC_scaffold_18	gmst	intron	12527296	12528050	353.665593	+	0	ID=g9218.t2.intron9;Parent=g9218.t2
HiC_scaffold_18	AUGUSTUS	exon	12528051	12528102	.	+	.	ID=g9218.t1.exon10;Parent=g9218.t1
HiC_scaffold_18	AUGUSTUS	exon	12528051	12528102	.	+	.	ID=g9218.t3.exon11;Parent=g9218.t3
HiC_scaffold_18	AUGUSTUS	exon	12528051	12528102	.	+	.	ID=g9218.t4.exon11;Parent=g9218.t4
HiC_scaffold_18	AUGUSTUS	CDS	12528051	12528102	1.0	+	0	ID=g9218.t1.CDS10;Parent=g9218.t1
HiC_scaffold_18	AUGUSTUS	CDS	12528051	12528102	1.0	+	0	ID=g9218.t3.CDS11;Parent=g9218.t3
HiC_scaffold_18	AUGUSTUS	CDS	12528051	12528102	1.0	+	0	ID=g9218.t4.CDS11;Parent=g9218.t4
HiC_scaffold_18	gmst	CDS	12528051	12528102	353.665593	+	0	ID=g9218.t2.CDS10;Parent=g9218.t2
HiC_scaffold_18	gmst	exon	12528051	12528102	353.665593	+	0	ID=g9218.t2.exon10;Parent=g9218.t2
HiC_scaffold_18	AUGUSTUS	intron	12528103	12529702	1.0	+	.	ID=g9218.t1.intron10;Parent=g9218.t1
HiC_scaffold_18	AUGUSTUS	intron	12528103	12529702	1.0	+	.	ID=g9218.t3.intron11;Parent=g9218.t3
HiC_scaffold_18	AUGUSTUS	intron	12528103	12529702	1.0	+	.	ID=g9218.t4.intron11;Parent=g9218.t4
HiC_scaffold_18	gmst	intron	12528103	12529702	353.665593	+	0	ID=g9218.t2.intron10;Parent=g9218.t2
HiC_scaffold_18	AUGUSTUS	exon	12529703	12529785	.	+	.	ID=g9218.t1.exon11;Parent=g9218.t1
HiC_scaffold_18	AUGUSTUS	exon	12529703	12529785	.	+	.	ID=g9218.t3.exon12;Parent=g9218.t3
HiC_scaffold_18	AUGUSTUS	exon	12529703	12529785	.	+	.	ID=g9218.t4.exon12;Parent=g9218.t4
HiC_scaffold_18	AUGUSTUS	CDS	12529703	12529785	1.0	+	2	ID=g9218.t1.CDS11;Parent=g9218.t1
HiC_scaffold_18	AUGUSTUS	CDS	12529703	12529785	1.0	+	2	ID=g9218.t3.CDS12;Parent=g9218.t3
HiC_scaffold_18	AUGUSTUS	CDS	12529703	12529785	1.0	+	2	ID=g9218.t4.CDS12;Parent=g9218.t4
HiC_scaffold_18	gmst	CDS	12529703	12529785	353.665593	+	2	ID=g9218.t2.CDS11;Parent=g9218.t2
HiC_scaffold_18	gmst	exon	12529703	12529785	353.665593	+	2	ID=g9218.t2.exon11;Parent=g9218.t2
HiC_scaffold_18	AUGUSTUS	intron	12529786	12530907	1.0	+	.	ID=g9218.t1.intron11;Parent=g9218.t1
HiC_scaffold_18	AUGUSTUS	intron	12529786	12530907	1.0	+	.	ID=g9218.t3.intron12;Parent=g9218.t3
HiC_scaffold_18	AUGUSTUS	intron	12529786	12530910	1.0	+	.	ID=g9218.t4.intron12;Parent=g9218.t4
HiC_scaffold_18	gmst	intron	12529786	12530910	353.665593	+	0	ID=g9218.t2.intron11;Parent=g9218.t2
HiC_scaffold_18	AUGUSTUS	exon	12530908	12531008	.	+	.	ID=g9218.t1.exon12;Parent=g9218.t1
HiC_scaffold_18	AUGUSTUS	exon	12530908	12531008	.	+	.	ID=g9218.t3.exon13;Parent=g9218.t3
HiC_scaffold_18	AUGUSTUS	CDS	12530908	12531008	1.0	+	0	ID=g9218.t1.CDS12;Parent=g9218.t1
HiC_scaffold_18	AUGUSTUS	CDS	12530908	12531008	1.0	+	0	ID=g9218.t3.CDS13;Parent=g9218.t3
HiC_scaffold_18	AUGUSTUS	exon	12530911	12531008	.	+	.	ID=g9218.t4.exon13;Parent=g9218.t4
HiC_scaffold_18	AUGUSTUS	CDS	12530911	12531008	1.0	+	0	ID=g9218.t4.CDS13;Parent=g9218.t4
HiC_scaffold_18	gmst	CDS	12530911	12531008	353.665593	+	0	ID=g9218.t2.CDS12;Parent=g9218.t2
HiC_scaffold_18	gmst	exon	12530911	12531008	353.665593	+	0	ID=g9218.t2.exon12;Parent=g9218.t2
HiC_scaffold_18	AUGUSTUS	intron	12531009	12531888	1.0	+	.	ID=g9218.t1.intron12;Parent=g9218.t1
HiC_scaffold_18	AUGUSTUS	intron	12531009	12531888	1.0	+	.	ID=g9218.t3.intron13;Parent=g9218.t3
HiC_scaffold_18	AUGUSTUS	intron	12531009	12531888	1.0	+	.	ID=g9218.t4.intron13;Parent=g9218.t4
HiC_scaffold_18	gmst	intron	12531009	12531888	353.665593	+	0	ID=g9218.t2.intron12;Parent=g9218.t2
HiC_scaffold_18	AUGUSTUS	exon	12531889	12531941	.	+	.	ID=g9218.t1.exon13;Parent=g9218.t1
HiC_scaffold_18	AUGUSTUS	exon	12531889	12531941	.	+	.	ID=g9218.t3.exon14;Parent=g9218.t3
HiC_scaffold_18	AUGUSTUS	exon	12531889	12531941	.	+	.	ID=g9218.t4.exon14;Parent=g9218.t4
HiC_scaffold_18	AUGUSTUS	CDS	12531889	12531941	1.0	+	1	ID=g9218.t1.CDS13;Parent=g9218.t1
HiC_scaffold_18	AUGUSTUS	CDS	12531889	12531941	1.0	+	1	ID=g9218.t3.CDS14;Parent=g9218.t3
HiC_scaffold_18	AUGUSTUS	CDS	12531889	12531941	1.0	+	1	ID=g9218.t4.CDS14;Parent=g9218.t4
HiC_scaffold_18	gmst	CDS	12531889	12531941	353.665593	+	1	ID=g9218.t2.CDS13;Parent=g9218.t2
HiC_scaffold_18	gmst	exon	12531889	12531941	353.665593	+	1	ID=g9218.t2.exon13;Parent=g9218.t2
HiC_scaffold_18	AUGUSTUS	intron	12531942	12533318	1.0	+	.	ID=g9218.t1.intron13;Parent=g9218.t1
HiC_scaffold_18	AUGUSTUS	intron	12531942	12533318	1.0	+	.	ID=g9218.t3.intron14;Parent=g9218.t3
HiC_scaffold_18	AUGUSTUS	intron	12531942	12533318	1.0	+	.	ID=g9218.t4.intron14;Parent=g9218.t4
HiC_scaffold_18	gmst	intron	12531942	12533318	353.665593	+	0	ID=g9218.t2.intron13;Parent=g9218.t2
HiC_scaffold_18	AUGUSTUS	exon	12533319	12533451	.	+	.	ID=g9218.t1.exon14;Parent=g9218.t1
HiC_scaffold_18	AUGUSTUS	exon	12533319	12533451	.	+	.	ID=g9218.t3.exon15;Parent=g9218.t3
HiC_scaffold_18	AUGUSTUS	exon	12533319	12533451	.	+	.	ID=g9218.t4.exon15;Parent=g9218.t4
HiC_scaffold_18	AUGUSTUS	CDS	12533319	12533451	1.0	+	2	ID=g9218.t1.CDS14;Parent=g9218.t1
HiC_scaffold_18	AUGUSTUS	CDS	12533319	12533451	1.0	+	2	ID=g9218.t3.CDS15;Parent=g9218.t3
HiC_scaffold_18	AUGUSTUS	CDS	12533319	12533451	1.0	+	2	ID=g9218.t4.CDS15;Parent=g9218.t4
HiC_scaffold_18	gmst	CDS	12533319	12533451	353.665593	+	2	ID=g9218.t2.CDS14;Parent=g9218.t2
HiC_scaffold_18	gmst	exon	12533319	12533451	353.665593	+	2	ID=g9218.t2.exon14;Parent=g9218.t2
HiC_scaffold_18	AUGUSTUS	intron	12533452	12534082	1.0	+	.	ID=g9218.t1.intron14;Parent=g9218.t1
HiC_scaffold_18	AUGUSTUS	intron	12533452	12534082	1.0	+	.	ID=g9218.t3.intron15;Parent=g9218.t3
HiC_scaffold_18	AUGUSTUS	intron	12533452	12534082	1.0	+	.	ID=g9218.t4.intron15;Parent=g9218.t4
HiC_scaffold_18	gmst	intron	12533452	12534082	353.665593	+	0	ID=g9218.t2.intron14;Parent=g9218.t2
HiC_scaffold_18	AUGUSTUS	exon	12534083	12534284	.	+	.	ID=g9218.t1.exon15;Parent=g9218.t1
HiC_scaffold_18	AUGUSTUS	exon	12534083	12534284	.	+	.	ID=g9218.t3.exon16;Parent=g9218.t3
HiC_scaffold_18	AUGUSTUS	exon	12534083	12534284	.	+	.	ID=g9218.t4.exon16;Parent=g9218.t4
HiC_scaffold_18	AUGUSTUS	CDS	12534083	12534284	1.0	+	1	ID=g9218.t1.CDS15;Parent=g9218.t1
HiC_scaffold_18	AUGUSTUS	CDS	12534083	12534284	1.0	+	1	ID=g9218.t3.CDS16;Parent=g9218.t3
HiC_scaffold_18	AUGUSTUS	CDS	12534083	12534284	1.0	+	1	ID=g9218.t4.CDS16;Parent=g9218.t4
HiC_scaffold_18	gmst	CDS	12534083	12534284	353.665593	+	1	ID=g9218.t2.CDS15;Parent=g9218.t2
HiC_scaffold_18	gmst	exon	12534083	12534284	353.665593	+	1	ID=g9218.t2.exon15;Parent=g9218.t2
HiC_scaffold_18	AUGUSTUS	intron	12534285	12534674	1.0	+	.	ID=g9218.t1.intron15;Parent=g9218.t1
HiC_scaffold_18	AUGUSTUS	intron	12534285	12534674	1.0	+	.	ID=g9218.t3.intron16;Parent=g9218.t3
HiC_scaffold_18	AUGUSTUS	intron	12534285	12534674	1.0	+	.	ID=g9218.t4.intron16;Parent=g9218.t4
HiC_scaffold_18	gmst	intron	12534285	12534674	353.665593	+	0	ID=g9218.t2.intron15;Parent=g9218.t2
HiC_scaffold_18	AUGUSTUS	exon	12534675	12534801	.	+	.	ID=g9218.t1.exon16;Parent=g9218.t1
HiC_scaffold_18	AUGUSTUS	exon	12534675	12534801	.	+	.	ID=g9218.t3.exon17;Parent=g9218.t3
HiC_scaffold_18	AUGUSTUS	exon	12534675	12534801	.	+	.	ID=g9218.t4.exon17;Parent=g9218.t4
HiC_scaffold_18	AUGUSTUS	CDS	12534675	12534801	1.0	+	0	ID=g9218.t1.CDS16;Parent=g9218.t1
HiC_scaffold_18	AUGUSTUS	CDS	12534675	12534801	1.0	+	0	ID=g9218.t3.CDS17;Parent=g9218.t3
HiC_scaffold_18	AUGUSTUS	CDS	12534675	12534801	1.0	+	0	ID=g9218.t4.CDS17;Parent=g9218.t4
HiC_scaffold_18	gmst	CDS	12534675	12534801	353.665593	+	0	ID=g9218.t2.CDS16;Parent=g9218.t2
HiC_scaffold_18	gmst	exon	12534675	12534801	353.665593	+	0	ID=g9218.t2.exon16;Parent=g9218.t2
HiC_scaffold_18	AUGUSTUS	intron	12534802	12536573	1.0	+	.	ID=g9218.t1.intron16;Parent=g9218.t1
HiC_scaffold_18	AUGUSTUS	intron	12534802	12536573	1.0	+	.	ID=g9218.t3.intron17;Parent=g9218.t3
HiC_scaffold_18	AUGUSTUS	intron	12534802	12536573	1.0	+	.	ID=g9218.t4.intron17;Parent=g9218.t4
HiC_scaffold_18	gmst	intron	12534802	12536573	353.665593	+	0	ID=g9218.t2.intron16;Parent=g9218.t2
HiC_scaffold_18	AUGUSTUS	exon	12536574	12536814	.	+	.	ID=g9218.t1.exon17;Parent=g9218.t1
HiC_scaffold_18	AUGUSTUS	exon	12536574	12536814	.	+	.	ID=g9218.t3.exon18;Parent=g9218.t3
HiC_scaffold_18	AUGUSTUS	exon	12536574	12536814	.	+	.	ID=g9218.t4.exon18;Parent=g9218.t4
HiC_scaffold_18	AUGUSTUS	CDS	12536574	12536814	1.0	+	2	ID=g9218.t1.CDS17;Parent=g9218.t1
HiC_scaffold_18	AUGUSTUS	CDS	12536574	12536814	1.0	+	2	ID=g9218.t3.CDS18;Parent=g9218.t3
HiC_scaffold_18	AUGUSTUS	CDS	12536574	12536814	1.0	+	2	ID=g9218.t4.CDS18;Parent=g9218.t4
HiC_scaffold_18	gmst	CDS	12536574	12536814	353.665593	+	2	ID=g9218.t2.CDS17;Parent=g9218.t2
HiC_scaffold_18	gmst	exon	12536574	12536814	353.665593	+	2	ID=g9218.t2.exon17;Parent=g9218.t2
HiC_scaffold_18	AUGUSTUS	intron	12536815	12537389	1.0	+	.	ID=g9218.t1.intron17;Parent=g9218.t1
HiC_scaffold_18	AUGUSTUS	intron	12536815	12537389	1.0	+	.	ID=g9218.t3.intron18;Parent=g9218.t3
HiC_scaffold_18	AUGUSTUS	intron	12536815	12537389	1.0	+	.	ID=g9218.t4.intron18;Parent=g9218.t4
HiC_scaffold_18	gmst	intron	12536815	12537389	353.665593	+	0	ID=g9218.t2.intron17;Parent=g9218.t2
HiC_scaffold_18	AUGUSTUS	exon	12537390	12537486	.	+	.	ID=g9218.t1.exon18;Parent=g9218.t1
HiC_scaffold_18	AUGUSTUS	exon	12537390	12537486	.	+	.	ID=g9218.t3.exon19;Parent=g9218.t3
HiC_scaffold_18	AUGUSTUS	exon	12537390	12537486	.	+	.	ID=g9218.t4.exon19;Parent=g9218.t4
HiC_scaffold_18	AUGUSTUS	CDS	12537390	12537486	1.0	+	1	ID=g9218.t1.CDS18;Parent=g9218.t1
HiC_scaffold_18	AUGUSTUS	CDS	12537390	12537486	1.0	+	1	ID=g9218.t3.CDS19;Parent=g9218.t3
HiC_scaffold_18	AUGUSTUS	CDS	12537390	12537486	1.0	+	1	ID=g9218.t4.CDS19;Parent=g9218.t4
HiC_scaffold_18	gmst	CDS	12537390	12537486	353.665593	+	1	ID=g9218.t2.CDS18;Parent=g9218.t2
HiC_scaffold_18	gmst	exon	12537390	12537486	353.665593	+	1	ID=g9218.t2.exon18;Parent=g9218.t2
HiC_scaffold_18	AUGUSTUS	intron	12537487	12537883	1.0	+	.	ID=g9218.t1.intron18;Parent=g9218.t1
```
