## Supplementary File SF1 for "Novel chromosome-length genome assemblies of three distinct subspecies of pine marten, sable, and yellow-throated marten (genus *Martes*, family Mustelidae)": mfla.hmmer.mammalia.emapper.decorated.gff (part 65 of 145)

```
HiC_scaffold_18	AUGUSTUS	intron	12537487	12537883	1.0	+	.	ID=g9218.t3.intron19;Parent=g9218.t3
HiC_scaffold_18	AUGUSTUS	intron	12537487	12537883	1.0	+	.	ID=g9218.t4.intron19;Parent=g9218.t4
HiC_scaffold_18	gmst	intron	12537487	12537883	353.665593	+	0	ID=g9218.t2.intron18;Parent=g9218.t2
HiC_scaffold_18	AUGUSTUS	exon	12537884	12537979	.	+	.	ID=g9218.t1.exon19;Parent=g9218.t1
HiC_scaffold_18	AUGUSTUS	exon	12537884	12537979	.	+	.	ID=g9218.t3.exon20;Parent=g9218.t3
HiC_scaffold_18	AUGUSTUS	exon	12537884	12537979	.	+	.	ID=g9218.t4.exon20;Parent=g9218.t4
HiC_scaffold_18	AUGUSTUS	CDS	12537884	12537979	1.0	+	0	ID=g9218.t1.CDS19;Parent=g9218.t1
HiC_scaffold_18	AUGUSTUS	CDS	12537884	12537979	1.0	+	0	ID=g9218.t3.CDS20;Parent=g9218.t3
HiC_scaffold_18	AUGUSTUS	CDS	12537884	12537979	1.0	+	0	ID=g9218.t4.CDS20;Parent=g9218.t4
HiC_scaffold_18	gmst	CDS	12537884	12537979	353.665593	+	0	ID=g9218.t2.CDS19;Parent=g9218.t2
HiC_scaffold_18	gmst	exon	12537884	12537979	353.665593	+	0	ID=g9218.t2.exon19;Parent=g9218.t2
HiC_scaffold_18	AUGUSTUS	intron	12537980	12539531	1.0	+	.	ID=g9218.t1.intron19;Parent=g9218.t1
HiC_scaffold_18	AUGUSTUS	intron	12537980	12539531	1.0	+	.	ID=g9218.t3.intron20;Parent=g9218.t3
HiC_scaffold_18	AUGUSTUS	intron	12537980	12539531	1.0	+	.	ID=g9218.t4.intron20;Parent=g9218.t4
HiC_scaffold_18	gmst	intron	12537980	12539531	353.665593	+	0	ID=g9218.t2.intron19;Parent=g9218.t2
HiC_scaffold_18	AUGUSTUS	exon	12539532	12539667	.	+	.	ID=g9218.t1.exon20;Parent=g9218.t1
HiC_scaffold_18	AUGUSTUS	exon	12539532	12539667	.	+	.	ID=g9218.t3.exon21;Parent=g9218.t3
HiC_scaffold_18	AUGUSTUS	exon	12539532	12539667	.	+	.	ID=g9218.t4.exon21;Parent=g9218.t4
HiC_scaffold_18	AUGUSTUS	CDS	12539532	12539667	1.0	+	0	ID=g9218.t1.CDS20;Parent=g9218.t1
HiC_scaffold_18	AUGUSTUS	CDS	12539532	12539667	1.0	+	0	ID=g9218.t3.CDS21;Parent=g9218.t3
HiC_scaffold_18	AUGUSTUS	CDS	12539532	12539667	1.0	+	0	ID=g9218.t4.CDS21;Parent=g9218.t4
HiC_scaffold_18	gmst	CDS	12539532	12539667	353.665593	+	0	ID=g9218.t2.CDS20;Parent=g9218.t2
HiC_scaffold_18	gmst	exon	12539532	12539667	353.665593	+	0	ID=g9218.t2.exon20;Parent=g9218.t2
HiC_scaffold_18	AUGUSTUS	intron	12539668	12540857	1.0	+	.	ID=g9218.t1.intron20;Parent=g9218.t1
HiC_scaffold_18	AUGUSTUS	intron	12539668	12540857	1.0	+	.	ID=g9218.t3.intron21;Parent=g9218.t3
HiC_scaffold_18	AUGUSTUS	intron	12539668	12540857	1.0	+	.	ID=g9218.t4.intron21;Parent=g9218.t4
HiC_scaffold_18	gmst	intron	12539668	12540857	353.665593	+	0	ID=g9218.t2.intron20;Parent=g9218.t2
HiC_scaffold_18	AUGUSTUS	exon	12540858	12541037	.	+	.	ID=g9218.t1.exon21;Parent=g9218.t1
HiC_scaffold_18	AUGUSTUS	exon	12540858	12541037	.	+	.	ID=g9218.t3.exon22;Parent=g9218.t3
HiC_scaffold_18	AUGUSTUS	exon	12540858	12541037	.	+	.	ID=g9218.t4.exon22;Parent=g9218.t4
HiC_scaffold_18	AUGUSTUS	CDS	12540858	12541037	1.0	+	2	ID=g9218.t1.CDS21;Parent=g9218.t1
HiC_scaffold_18	AUGUSTUS	CDS	12540858	12541037	1.0	+	2	ID=g9218.t3.CDS22;Parent=g9218.t3
HiC_scaffold_18	AUGUSTUS	CDS	12540858	12541037	1.0	+	2	ID=g9218.t4.CDS22;Parent=g9218.t4
HiC_scaffold_18	gmst	CDS	12540858	12541037	353.665593	+	2	ID=g9218.t2.CDS21;Parent=g9218.t2
HiC_scaffold_18	gmst	exon	12540858	12541037	353.665593	+	2	ID=g9218.t2.exon21;Parent=g9218.t2
HiC_scaffold_18	AUGUSTUS	intron	12541038	12544714	1.0	+	.	ID=g9218.t1.intron21;Parent=g9218.t1
HiC_scaffold_18	AUGUSTUS	intron	12541038	12544714	1.0	+	.	ID=g9218.t3.intron22;Parent=g9218.t3
HiC_scaffold_18	AUGUSTUS	intron	12541038	12544714	1.0	+	.	ID=g9218.t4.intron22;Parent=g9218.t4
HiC_scaffold_18	gmst	intron	12541038	12544714	353.665593	+	0	ID=g9218.t2.intron21;Parent=g9218.t2
HiC_scaffold_18	AUGUSTUS	exon	12544715	12544839	.	+	.	ID=g9218.t1.exon22;Parent=g9218.t1
HiC_scaffold_18	AUGUSTUS	exon	12544715	12544839	.	+	.	ID=g9218.t3.exon23;Parent=g9218.t3
HiC_scaffold_18	AUGUSTUS	exon	12544715	12544839	.	+	.	ID=g9218.t4.exon23;Parent=g9218.t4
HiC_scaffold_18	AUGUSTUS	CDS	12544715	12544839	1.0	+	2	ID=g9218.t1.CDS22;Parent=g9218.t1
HiC_scaffold_18	AUGUSTUS	CDS	12544715	12544839	1.0	+	2	ID=g9218.t3.CDS23;Parent=g9218.t3
HiC_scaffold_18	AUGUSTUS	CDS	12544715	12544839	1.0	+	2	ID=g9218.t4.CDS23;Parent=g9218.t4
HiC_scaffold_18	gmst	CDS	12544715	12544839	353.665593	+	2	ID=g9218.t2.CDS22;Parent=g9218.t2
HiC_scaffold_18	gmst	exon	12544715	12544839	353.665593	+	2	ID=g9218.t2.exon22;Parent=g9218.t2
HiC_scaffold_18	AUGUSTUS	intron	12544840	12545829	1.0	+	.	ID=g9218.t1.intron22;Parent=g9218.t1
HiC_scaffold_18	AUGUSTUS	intron	12544840	12545829	1.0	+	.	ID=g9218.t3.intron23;Parent=g9218.t3
HiC_scaffold_18	AUGUSTUS	intron	12544840	12545829	1.0	+	.	ID=g9218.t4.intron23;Parent=g9218.t4
HiC_scaffold_18	gmst	intron	12544840	12545829	353.665593	+	0	ID=g9218.t2.intron22;Parent=g9218.t2
HiC_scaffold_18	AUGUSTUS	exon	12545830	12545945	.	+	.	ID=g9218.t1.exon23;Parent=g9218.t1
HiC_scaffold_18	AUGUSTUS	exon	12545830	12545945	.	+	.	ID=g9218.t3.exon24;Parent=g9218.t3
HiC_scaffold_18	AUGUSTUS	exon	12545830	12545945	.	+	.	ID=g9218.t4.exon24;Parent=g9218.t4
HiC_scaffold_18	AUGUSTUS	CDS	12545830	12545945	1.0	+	0	ID=g9218.t1.CDS23;Parent=g9218.t1
HiC_scaffold_18	AUGUSTUS	CDS	12545830	12545945	1.0	+	0	ID=g9218.t3.CDS24;Parent=g9218.t3
HiC_scaffold_18	AUGUSTUS	CDS	12545830	12545945	1.0	+	0	ID=g9218.t4.CDS24;Parent=g9218.t4
HiC_scaffold_18	gmst	CDS	12545830	12545945	353.665593	+	0	ID=g9218.t2.CDS23;Parent=g9218.t2
HiC_scaffold_18	gmst	exon	12545830	12545945	353.665593	+	0	ID=g9218.t2.exon23;Parent=g9218.t2
HiC_scaffold_18	AUGUSTUS	intron	12545946	12547655	1.0	+	.	ID=g9218.t1.intron23;Parent=g9218.t1
HiC_scaffold_18	AUGUSTUS	intron	12545946	12547655	1.0	+	.	ID=g9218.t3.intron24;Parent=g9218.t3
HiC_scaffold_18	AUGUSTUS	intron	12545946	12547655	1.0	+	.	ID=g9218.t4.intron24;Parent=g9218.t4
HiC_scaffold_18	gmst	intron	12545946	12547655	353.665593	+	0	ID=g9218.t2.intron23;Parent=g9218.t2
HiC_scaffold_18	AUGUSTUS	exon	12547656	12547860	.	+	.	ID=g9218.t1.exon24;Parent=g9218.t1
HiC_scaffold_18	AUGUSTUS	exon	12547656	12547860	.	+	.	ID=g9218.t3.exon25;Parent=g9218.t3
HiC_scaffold_18	AUGUSTUS	exon	12547656	12547860	.	+	.	ID=g9218.t4.exon25;Parent=g9218.t4
HiC_scaffold_18	AUGUSTUS	CDS	12547656	12547860	1.0	+	1	ID=g9218.t1.CDS24;Parent=g9218.t1
HiC_scaffold_18	AUGUSTUS	CDS	12547656	12547860	1.0	+	1	ID=g9218.t3.CDS25;Parent=g9218.t3
HiC_scaffold_18	AUGUSTUS	CDS	12547656	12547860	1.0	+	1	ID=g9218.t4.CDS25;Parent=g9218.t4
HiC_scaffold_18	gmst	CDS	12547656	12547860	353.665593	+	1	ID=g9218.t2.CDS24;Parent=g9218.t2
HiC_scaffold_18	gmst	exon	12547656	12547860	353.665593	+	1	ID=g9218.t2.exon24;Parent=g9218.t2
HiC_scaffold_18	AUGUSTUS	stop_codon	12547858	12547860	.	+	0	ID=g9218.t1.stop1;Parent=g9218.t1
HiC_scaffold_18	AUGUSTUS	stop_codon	12547858	12547860	.	+	0	ID=g9218.t3.stop1;Parent=g9218.t3
HiC_scaffold_18	AUGUSTUS	stop_codon	12547858	12547860	.	+	0	ID=g9218.t4.stop1;Parent=g9218.t4
HiC_scaffold_18	gmst	stop_codon	12547858	12547860	353.665593	+	0	ID=g9218.t2.stop1;Parent=g9218.t2
HiC_scaffold_18	gmst	start_codon	12580664	12580666	78.536593	+	0	ID=g9219.t1.start1;Parent=g9219.t1
HiC_scaffold_18	gmst	CDS	12580664	12580744	78.536593	+	0	ID=g9219.t1.CDS1;Parent=g9219.t1
HiC_scaffold_18	gmst	exon	12580664	12580744	78.536593	+	0	ID=g9219.t1.exon1;Parent=g9219.t1
HiC_scaffold_18	gmst	gene	12580664	12676108	.	+	.	ID=g9219
HiC_scaffold_18	gmst	mRNA	12580664	12676108	.	+	.	ID=g9219.t1;Parent=g9219;em_target=9555.ENSPANP00000007674;em_score=685.6;em_evalue=2.2e-209;em_tcov=.;em_OGs=KOG0082@1|root,KOG0082@2759|Eukaryota,38E4Q@33154|Opisthokonta,3B9RI@33208|Metazoa,3CU70@33213|Bilateria,480B8@7711|Chordata,494J8@7742|Vertebrata,3J5XR@40674|Mammalia,35CFY@314146|Euarchontoglires,4MG0U@9443|Primates,3664R@314294|Cercopithecoidea;em_COG_cat=DT;em_desc=G protein;em_max_annot_lvl=33208|Metazoa;em_Preferred_name=GNA12;em_KEGG_ko=ko:K04346,ko:K04639;em_KEGG_Pathway=ko04010,ko04022,ko04071,ko04072,ko04270,ko04371,ko04611,ko04730,ko04810,ko05200,map04010,map04022,map04071,map04072,map04270,map04371,map04611,map04730,map04810,map05200;em_BRITE=ko00000,ko00001,ko04031,ko04147;em_PFAMs=G-alpha;em_GOs=GO:0001664,GO:0001701,GO:0001775,GO:0003674,GO:0003824,GO:0003924,GO:0005102,GO:0005488,GO:0005515,GO:0005575,GO:0005622,GO:0005623,GO:0005834,GO:0005886,GO:0005903,GO:0006950,GO:0007154,GO:0007165,GO:0007186,GO:0007187,GO:0007188,GO:0007212,GO:0007264,GO:0007265,GO:0007266,GO:0007275,GO:0007596,GO:0007599,GO:0008150,GO:0008360,GO:0009611,GO:0009653,GO:0009790,GO:0009792,GO:0009894,GO:0009898,GO:0009966,GO:0009987,GO:0010646,GO:0010762,GO:0016020,GO:0016462,GO:0016787,GO:0016817,GO:0016818,GO:0017111,GO:0019222,GO:0019897,GO:0019898,GO:0022603,GO:0022604,GO:0023051,GO:0023052,GO:0030154,GO:0030162,GO:0030168,GO:0030326,GO:0030334,GO:0031234,GO:0031253,GO:0031323,GO:0031329,GO:0031526,GO:0031683,GO:0031752,GO:0032006,GO:0032268,GO:0032434,GO:0032501,GO:0032502,GO:0032879,GO:0032991,GO:0035107,GO:0035108,GO:0035113,GO:0035556,GO:0040012,GO:0042060,GO:0042176,GO:0042221,GO:0042493,GO:0042733,GO:0042995,GO:0043009,GO:0044424,GO:0044425,GO:0044459,GO:0044463,GO:0044464,GO:0044877,GO:0048583,GO:0048598,GO:0048736,GO:0048856,GO:0048869,GO:0050780,GO:0050789,GO:0050793,GO:0050794,GO:0050817,GO:0050878,GO:0050896,GO:0051128,GO:0051171,GO:0051246,GO:0051270,GO:0051716,GO:0060173,GO:0060255,GO:0061136,GO:0065007,GO:0065008,GO:0071944,GO:0080090,GO:0098552,GO:0098562,GO:0098590,GO:0098796,GO:0098797,GO:0098862,GO:0120025,GO:0120038,GO:1902494,GO:1902531,GO:1903050,GO:1903362,GO:1905360,GO:2000058,GO:2000145
HiC_scaffold_18	gmst	intron	12580745	12624259	78.536593	+	0	ID=g9219.t1.intron1;Parent=g9219.t1
HiC_scaffold_18	gmst	CDS	12624260	12624475	78.536593	+	0	ID=g9219.t1.CDS2;Parent=g9219.t1
HiC_scaffold_18	gmst	exon	12624260	12624475	78.536593	+	0	ID=g9219.t1.exon2;Parent=g9219.t1
HiC_scaffold_18	gmst	start_codon	12624335	12624337	78.536593	+	0	ID=g9219.t2.start1;Parent=g9219.t2
HiC_scaffold_18	gmst	CDS	12624335	12624475	78.536593	+	0	ID=g9219.t2.CDS1;Parent=g9219.t2
HiC_scaffold_18	gmst	exon	12624335	12624475	78.536593	+	0	ID=g9219.t2.exon1;Parent=g9219.t2
HiC_scaffold_18	gmst	mRNA	12624335	12676108	.	+	.	ID=g9219.t2;Parent=g9219;em_target=9555.ENSPANP00000007674;em_score=632.2;em_evalue=1.6e-193;em_tcov=.;em_OGs=KOG0082@1|root,KOG0082@2759|Eukaryota,38E4Q@33154|Opisthokonta,3B9RI@33208|Metazoa,3CU70@33213|Bilateria,480B8@7711|Chordata,494J8@7742|Vertebrata,3J5XR@40674|Mammalia,35CFY@314146|Euarchontoglires,4MG0U@9443|Primates,3664R@314294|Cercopithecoidea;em_COG_cat=DT;em_desc=G protein;em_max_annot_lvl=33208|Metazoa;em_Preferred_name=GNA12;em_KEGG_ko=ko:K04346,ko:K04639;em_KEGG_Pathway=ko04010,ko04022,ko04071,ko04072,ko04270,ko04371,ko04611,ko04730,ko04810,ko05200,map04010,map04022,map04071,map04072,map04270,map04371,map04611,map04730,map04810,map05200;em_BRITE=ko00000,ko00001,ko04031,ko04147;em_PFAMs=G-alpha;em_GOs=GO:0001664,GO:0001701,GO:0001775,GO:0003674,GO:0003824,GO:0003924,GO:0005102,GO:0005488,GO:0005515,GO:0005575,GO:0005622,GO:0005623,GO:0005834,GO:0005886,GO:0005903,GO:0006950,GO:0007154,GO:0007165,GO:0007186,GO:0007187,GO:0007188,GO:0007212,GO:0007264,GO:0007265,GO:0007266,GO:0007275,GO:0007596,GO:0007599,GO:0008150,GO:0008360,GO:0009611,GO:0009653,GO:0009790,GO:0009792,GO:0009894,GO:0009898,GO:0009966,GO:0009987,GO:0010646,GO:0010762,GO:0016020,GO:0016462,GO:0016787,GO:0016817,GO:0016818,GO:0017111,GO:0019222,GO:0019897,GO:0019898,GO:0022603,GO:0022604,GO:0023051,GO:0023052,GO:0030154,GO:0030162,GO:0030168,GO:0030326,GO:0030334,GO:0031234,GO:0031253,GO:0031323,GO:0031329,GO:0031526,GO:0031683,GO:0031752,GO:0032006,GO:0032268,GO:0032434,GO:0032501,GO:0032502,GO:0032879,GO:0032991,GO:0035107,GO:0035108,GO:0035113,GO:0035556,GO:0040012,GO:0042060,GO:0042176,GO:0042221,GO:0042493,GO:0042733,GO:0042995,GO:0043009,GO:0044424,GO:0044425,GO:0044459,GO:0044463,GO:0044464,GO:0044877,GO:0048583,GO:0048598,GO:0048736,GO:0048856,GO:0048869,GO:0050780,GO:0050789,GO:0050793,GO:0050794,GO:0050817,GO:0050878,GO:0050896,GO:0051128,GO:0051171,GO:0051246,GO:0051270,GO:0051716,GO:0060173,GO:0060255,GO:0061136,GO:0065007,GO:0065008,GO:0071944,GO:0080090,GO:0098552,GO:0098562,GO:0098590,GO:0098796,GO:0098797,GO:0098862,GO:0120025,GO:0120038,GO:1902494,GO:1902531,GO:1903050,GO:1903362,GO:1905360,GO:2000058,GO:2000145
HiC_scaffold_18	gmst	intron	12624476	12674202	78.536593	+	0	ID=g9219.t1.intron2;Parent=g9219.t1
HiC_scaffold_18	gmst	intron	12624476	12674202	78.536593	+	0	ID=g9219.t2.intron1;Parent=g9219.t2
HiC_scaffold_18	gmst	CDS	12674203	12674253	78.536593	+	0	ID=g9219.t1.CDS3;Parent=g9219.t1
HiC_scaffold_18	gmst	exon	12674203	12674253	78.536593	+	0	ID=g9219.t1.exon3;Parent=g9219.t1
HiC_scaffold_18	gmst	CDS	12674203	12674253	78.536593	+	0	ID=g9219.t2.CDS2;Parent=g9219.t2
HiC_scaffold_18	gmst	exon	12674203	12674253	78.536593	+	0	ID=g9219.t2.exon2;Parent=g9219.t2
HiC_scaffold_18	gmst	intron	12674254	12675538	78.536593	+	0	ID=g9219.t1.intron3;Parent=g9219.t1
HiC_scaffold_18	gmst	intron	12674254	12675538	78.536593	+	0	ID=g9219.t2.intron2;Parent=g9219.t2
HiC_scaffold_18	gmst	CDS	12675539	12676108	78.536593	+	0	ID=g9219.t1.CDS4;Parent=g9219.t1
HiC_scaffold_18	gmst	exon	12675539	12676108	78.536593	+	0	ID=g9219.t1.exon4;Parent=g9219.t1
HiC_scaffold_18	gmst	CDS	12675539	12676108	78.536593	+	0	ID=g9219.t2.CDS3;Parent=g9219.t2
HiC_scaffold_18	gmst	exon	12675539	12676108	78.536593	+	0	ID=g9219.t2.exon3;Parent=g9219.t2
HiC_scaffold_18	gmst	stop_codon	12676106	12676108	78.536593	+	0	ID=g9219.t1.stop1;Parent=g9219.t1
HiC_scaffold_18	gmst	stop_codon	12676106	12676108	78.536593	+	0	ID=g9219.t2.stop1;Parent=g9219.t2
HiC_scaffold_18	gmst	stop_codon	12677519	12677521	19.50734	-	0	ID=g9220.t1.stop1;Parent=g9220.t1
HiC_scaffold_18	gmst	gene	12677519	12678052	.	-	.	ID=g9220
HiC_scaffold_18	gmst	mRNA	12677519	12678052	.	-	.	ID=g9220.t1;Parent=g9220
HiC_scaffold_18	gmst	CDS	12677519	12678052	19.50734	-	0	ID=g9220.t1.CDS1;Parent=g9220.t1
HiC_scaffold_18	gmst	exon	12677519	12678052	19.50734	-	0	ID=g9220.t1.exon1;Parent=g9220.t1
HiC_scaffold_18	gmst	start_codon	12678050	12678052	19.50734	-	0	ID=g9220.t1.start1;Parent=g9220.t1
HiC_scaffold_18	AUGUSTUS	stop_codon	12714285	12714287	.	-	0	ID=g9221.t1.stop1;Parent=g9221.t1
HiC_scaffold_18	AUGUSTUS	exon	12714285	12714983	.	-	.	ID=g9221.t1.exon1;Parent=g9221.t1
HiC_scaffold_18	AUGUSTUS	CDS	12714285	12714983	1.0	-	0	ID=g9221.t1.CDS1;Parent=g9221.t1
HiC_scaffold_18	AUGUSTUS	gene	12714285	12727090	.	-	.	ID=g9221
HiC_scaffold_18	AUGUSTUS	mRNA	12714285	12727090	1.0	-	.	ID=g9221.t1;Parent=g9221;em_target=9668.ENSMPUP00000017836;em_score=1772.5;em_evalue=0.0;em_tcov=.;em_OGs=2C8ZP@1|root,2QRW9@2759|Eukaryota,39TIP@33154|Opisthokonta,3BCKA@33208|Metazoa,3CX75@33213|Bilateria,486KX@7711|Chordata,49118@7742|Vertebrata,3J4I1@40674|Mammalia,3EGU9@33554|Carnivora;em_COG_cat=S;em_desc=BRCA1-associated ATM activator 1;em_max_annot_lvl=33208|Metazoa;em_Preferred_name=BRAT1;em_PFAMs=HEAT;em_GOs=GO:0001558,GO:0001932,GO:0001934,GO:0005575,GO:0005622,GO:0005623,GO:0005634,GO:0005654,GO:0005737,GO:0005975,GO:0005996,GO:0006006,GO:0006915,GO:0006928,GO:0006950,GO:0006974,GO:0008150,GO:0008152,GO:0008219,GO:0008283,GO:0009314,GO:0009628,GO:0009893,GO:0009987,GO:0010212,GO:0010562,GO:0010604,GO:0012501,GO:0016477,GO:0019220,GO:0019222,GO:0019318,GO:0030307,GO:0031323,GO:0031325,GO:0031399,GO:0031401,GO:0031974,GO:0031981,GO:0032268,GO:0032270,GO:0033554,GO:0040008,GO:0040011,GO:0042325,GO:0042327,GO:0043226,GO:0043227,GO:0043229,GO:0043231,GO:0043233,GO:0044238,GO:0044281,GO:0044422,GO:0044424,GO:0044428,GO:0044446,GO:0044464,GO:0045927,GO:0045937,GO:0048518,GO:0048522,GO:0048870,GO:0050789,GO:0050794,GO:0050896,GO:0051128,GO:0051171,GO:0051173,GO:0051174,GO:0051179,GO:0051246,GO:0051247,GO:0051640,GO:0051641,GO:0051646,GO:0051674,GO:0051716,GO:0060255,GO:0065007,GO:0070013,GO:0071704,GO:0080090
HiC_scaffold_18	AUGUSTUS	intron	12714984	12715280	1.0	-	.	ID=g9221.t1.intron1;Parent=g9221.t1
HiC_scaffold_18	AUGUSTUS	exon	12715281	12715456	.	-	.	ID=g9221.t1.exon2;Parent=g9221.t1
HiC_scaffold_18	AUGUSTUS	CDS	12715281	12715456	1.0	-	2	ID=g9221.t1.CDS2;Parent=g9221.t1
HiC_scaffold_18	AUGUSTUS	intron	12715457	12715612	1.0	-	.	ID=g9221.t1.intron2;Parent=g9221.t1
HiC_scaffold_18	AUGUSTUS	exon	12715613	12715711	.	-	.	ID=g9221.t1.exon3;Parent=g9221.t1
HiC_scaffold_18	AUGUSTUS	CDS	12715613	12715711	1.0	-	2	ID=g9221.t1.CDS3;Parent=g9221.t1
HiC_scaffold_18	AUGUSTUS	intron	12715712	12715816	1.0	-	.	ID=g9221.t1.intron3;Parent=g9221.t1
HiC_scaffold_18	AUGUSTUS	exon	12715817	12715919	.	-	.	ID=g9221.t1.exon4;Parent=g9221.t1
HiC_scaffold_18	AUGUSTUS	CDS	12715817	12715919	1.0	-	0	ID=g9221.t1.CDS4;Parent=g9221.t1
HiC_scaffold_18	AUGUSTUS	intron	12715920	12716778	1.0	-	.	ID=g9221.t1.intron4;Parent=g9221.t1
HiC_scaffold_18	AUGUSTUS	exon	12716779	12716852	.	-	.	ID=g9221.t1.exon5;Parent=g9221.t1
HiC_scaffold_18	AUGUSTUS	CDS	12716779	12716852	1.0	-	2	ID=g9221.t1.CDS5;Parent=g9221.t1
HiC_scaffold_18	AUGUSTUS	intron	12716853	12717055	1.0	-	.	ID=g9221.t1.intron5;Parent=g9221.t1
HiC_scaffold_18	AUGUSTUS	exon	12717056	12717242	.	-	.	ID=g9221.t1.exon6;Parent=g9221.t1
HiC_scaffold_18	AUGUSTUS	CDS	12717056	12717242	1.0	-	0	ID=g9221.t1.CDS6;Parent=g9221.t1
HiC_scaffold_18	AUGUSTUS	intron	12717243	12717317	1.0	-	.	ID=g9221.t1.intron6;Parent=g9221.t1
HiC_scaffold_18	AUGUSTUS	exon	12717318	12717436	.	-	.	ID=g9221.t1.exon7;Parent=g9221.t1
HiC_scaffold_18	AUGUSTUS	CDS	12717318	12717436	1.0	-	2	ID=g9221.t1.CDS7;Parent=g9221.t1
HiC_scaffold_18	AUGUSTUS	intron	12717437	12718133	1.0	-	.	ID=g9221.t1.intron7;Parent=g9221.t1
HiC_scaffold_18	AUGUSTUS	exon	12718134	12718225	.	-	.	ID=g9221.t1.exon8;Parent=g9221.t1
HiC_scaffold_18	AUGUSTUS	CDS	12718134	12718225	1.0	-	1	ID=g9221.t1.CDS8;Parent=g9221.t1
HiC_scaffold_18	AUGUSTUS	intron	12718226	12719183	1.0	-	.	ID=g9221.t1.intron8;Parent=g9221.t1
HiC_scaffold_18	AUGUSTUS	exon	12719184	12719303	.	-	.	ID=g9221.t1.exon9;Parent=g9221.t1
HiC_scaffold_18	AUGUSTUS	CDS	12719184	12719303	1.0	-	1	ID=g9221.t1.CDS9;Parent=g9221.t1
HiC_scaffold_18	AUGUSTUS	intron	12719304	12719557	1.0	-	.	ID=g9221.t1.intron9;Parent=g9221.t1
HiC_scaffold_18	AUGUSTUS	exon	12719558	12719930	.	-	.	ID=g9221.t1.exon10;Parent=g9221.t1
HiC_scaffold_18	AUGUSTUS	CDS	12719558	12719930	1.0	-	2	ID=g9221.t1.CDS10;Parent=g9221.t1
HiC_scaffold_18	AUGUSTUS	intron	12719931	12720359	1.0	-	.	ID=g9221.t1.intron10;Parent=g9221.t1
HiC_scaffold_18	AUGUSTUS	exon	12720360	12720507	.	-	.	ID=g9221.t1.exon11;Parent=g9221.t1
HiC_scaffold_18	AUGUSTUS	CDS	12720360	12720507	1.0	-	0	ID=g9221.t1.CDS11;Parent=g9221.t1
HiC_scaffold_18	AUGUSTUS	intron	12720508	12722798	1.0	-	.	ID=g9221.t1.intron11;Parent=g9221.t1
HiC_scaffold_18	AUGUSTUS	exon	12722799	12722953	.	-	.	ID=g9221.t1.exon12;Parent=g9221.t1
HiC_scaffold_18	AUGUSTUS	CDS	12722799	12722953	1.0	-	2	ID=g9221.t1.CDS12;Parent=g9221.t1
HiC_scaffold_18	AUGUSTUS	intron	12722954	12726963	1.0	-	.	ID=g9221.t1.intron12;Parent=g9221.t1
HiC_scaffold_18	AUGUSTUS	exon	12726964	12727090	.	-	.	ID=g9221.t1.exon13;Parent=g9221.t1
HiC_scaffold_18	AUGUSTUS	CDS	12726964	12727090	1.0	-	0	ID=g9221.t1.CDS13;Parent=g9221.t1
HiC_scaffold_18	AUGUSTUS	start_codon	12727088	12727090	.	-	0	ID=g9221.t1.start1;Parent=g9221.t1
HiC_scaffold_18	AUGUSTUS	start_codon	12731365	12731367	.	+	0	ID=g9222.t1.start1;Parent=g9222.t1
HiC_scaffold_18	gmst	start_codon	12731365	12731367	123.226807	+	0	ID=g9222.t2.start1;Parent=g9222.t2
HiC_scaffold_18	AUGUSTUS	exon	12731365	12731532	.	+	.	ID=g9222.t1.exon1;Parent=g9222.t1
HiC_scaffold_18	AUGUSTUS	CDS	12731365	12731532	1.0	+	0	ID=g9222.t1.CDS1;Parent=g9222.t1
HiC_scaffold_18	gmst	CDS	12731365	12731532	123.226807	+	0	ID=g9222.t2.CDS1;Parent=g9222.t2
HiC_scaffold_18	gmst	exon	12731365	12731532	123.226807	+	0	ID=g9222.t2.exon1;Parent=g9222.t2
HiC_scaffold_18	AUGUSTUS	gene	12731365	12775715	.	+	.	ID=g9222
HiC_scaffold_18	gmst	mRNA	12731365	12775715	.	+	.	ID=g9222.t2;Parent=g9222;em_target=9668.ENSMPUP00000017834;em_score=1391.9;em_evalue=0.0;em_tcov=.;em_OGs=2CN7J@1|root,2QUCA@2759|Eukaryota,38XUQ@33154|Opisthokonta,3BC2N@33208|Metazoa,3CVKK@33213|Bilateria,480IT@7711|Chordata,497FH@7742|Vertebrata,3J42D@40674|Mammalia,3EJ3F@33554|Carnivora;em_COG_cat=Z;em_desc=IQ domain-containing protein E;em_max_annot_lvl=33208|Metazoa;em_Preferred_name=IQCE;em_PFAMs=IQ;em_GOs=GO:0005575,GO:0005623,GO:0005886,GO:0005929,GO:0006355,GO:0006357,GO:0008150,GO:0009889,GO:0009891,GO:0009893,GO:0010468,GO:0010556,GO:0010557,GO:0010604,GO:0010628,GO:0016020,GO:0019219,GO:0019222,GO:0019898,GO:0031090,GO:0031253,GO:0031323,GO:0031325,GO:0031326,GO:0031328,GO:0032991,GO:0042995,GO:0043226,GO:0043227,GO:0044422,GO:0044425,GO:0044441,GO:0044459,GO:0044463,GO:0044464,GO:0045893,GO:0045935,GO:0045944,GO:0048518,GO:0048522,GO:0050789,GO:0050794,GO:0051171,GO:0051173,GO:0051252,GO:0051254,GO:0060170,GO:0060255,GO:0065007,GO:0071944,GO:0080090,GO:0098588,GO:0098590,GO:0098796,GO:0098797,GO:0120025,GO:0120038,GO:1902680,GO:1903506,GO:1903508,GO:2000112,GO:2001141
HiC_scaffold_18	AUGUSTUS	mRNA	12731365	12775715	1.0	+	.	ID=g9222.t1;Parent=g9222;em_target=9668.ENSMPUP00000017834;em_score=1520.5;em_evalue=0.0;em_tcov=.;em_OGs=2CN7J@1|root,2QUCA@2759|Eukaryota,38XUQ@33154|Opisthokonta,3BC2N@33208|Metazoa,3CVKK@33213|Bilateria,480IT@7711|Chordata,497FH@7742|Vertebrata,3J42D@40674|Mammalia,3EJ3F@33554|Carnivora;em_COG_cat=Z;em_desc=IQ domain-containing protein E;em_max_annot_lvl=33208|Metazoa;em_Preferred_name=IQCE;em_PFAMs=IQ;em_GOs=GO:0005575,GO:0005623,GO:0005886,GO:0005929,GO:0006355,GO:0006357,GO:0008150,GO:0009889,GO:0009891,GO:0009893,GO:0010468,GO:0010556,GO:0010557,GO:0010604,GO:0010628,GO:0016020,GO:0019219,GO:0019222,GO:0019898,GO:0031090,GO:0031253,GO:0031323,GO:0031325,GO:0031326,GO:0031328,GO:0032991,GO:0042995,GO:0043226,GO:0043227,GO:0044422,GO:0044425,GO:0044441,GO:0044459,GO:0044463,GO:0044464,GO:0045893,GO:0045935,GO:0045944,GO:0048518,GO:0048522,GO:0050789,GO:0050794,GO:0051171,GO:0051173,GO:0051252,GO:0051254,GO:0060170,GO:0060255,GO:0065007,GO:0071944,GO:0080090,GO:0098588,GO:0098590,GO:0098796,GO:0098797,GO:0120025,GO:0120038,GO:1902680,GO:1903506,GO:1903508,GO:2000112,GO:2001141
HiC_scaffold_18	AUGUSTUS	intron	12731533	12737126	1.0	+	.	ID=g9222.t1.intron1;Parent=g9222.t1
HiC_scaffold_18	gmst	intron	12731533	12737126	123.226807	+	0	ID=g9222.t2.intron1;Parent=g9222.t2
HiC_scaffold_18	AUGUSTUS	exon	12737127	12737174	.	+	.	ID=g9222.t1.exon2;Parent=g9222.t1
HiC_scaffold_18	AUGUSTUS	CDS	12737127	12737174	1.0	+	0	ID=g9222.t1.CDS2;Parent=g9222.t1
HiC_scaffold_18	gmst	CDS	12737127	12737174	123.226807	+	0	ID=g9222.t2.CDS2;Parent=g9222.t2
HiC_scaffold_18	gmst	exon	12737127	12737174	123.226807	+	0	ID=g9222.t2.exon2;Parent=g9222.t2
HiC_scaffold_18	AUGUSTUS	intron	12737175	12738146	1.0	+	.	ID=g9222.t1.intron2;Parent=g9222.t1
HiC_scaffold_18	gmst	intron	12737175	12738146	123.226807	+	0	ID=g9222.t2.intron2;Parent=g9222.t2
HiC_scaffold_18	AUGUSTUS	exon	12738147	12738192	.	+	.	ID=g9222.t1.exon3;Parent=g9222.t1
HiC_scaffold_18	AUGUSTUS	CDS	12738147	12738192	1.0	+	0	ID=g9222.t1.CDS3;Parent=g9222.t1
HiC_scaffold_18	gmst	CDS	12738147	12738192	123.226807	+	0	ID=g9222.t2.CDS3;Parent=g9222.t2
HiC_scaffold_18	gmst	exon	12738147	12738192	123.226807	+	0	ID=g9222.t2.exon3;Parent=g9222.t2
HiC_scaffold_18	AUGUSTUS	intron	12738193	12741510	1.0	+	.	ID=g9222.t1.intron3;Parent=g9222.t1
HiC_scaffold_18	gmst	intron	12738193	12741510	123.226807	+	0	ID=g9222.t2.intron3;Parent=g9222.t2
HiC_scaffold_18	AUGUSTUS	exon	12741511	12741639	.	+	.	ID=g9222.t1.exon4;Parent=g9222.t1
HiC_scaffold_18	AUGUSTUS	CDS	12741511	12741639	1.0	+	2	ID=g9222.t1.CDS4;Parent=g9222.t1
HiC_scaffold_18	gmst	CDS	12741511	12741639	123.226807	+	2	ID=g9222.t2.CDS4;Parent=g9222.t2
HiC_scaffold_18	gmst	exon	12741511	12741639	123.226807	+	2	ID=g9222.t2.exon4;Parent=g9222.t2
HiC_scaffold_18	AUGUSTUS	intron	12741640	12742184	1.0	+	.	ID=g9222.t1.intron4;Parent=g9222.t1
HiC_scaffold_18	gmst	intron	12741640	12743206	123.226807	+	0	ID=g9222.t2.intron4;Parent=g9222.t2
HiC_scaffold_18	AUGUSTUS	exon	12742185	12742319	.	+	.	ID=g9222.t1.exon5;Parent=g9222.t1
HiC_scaffold_18	AUGUSTUS	CDS	12742185	12742319	1.0	+	2	ID=g9222.t1.CDS5;Parent=g9222.t1
HiC_scaffold_18	AUGUSTUS	intron	12742320	12743206	1.0	+	.	ID=g9222.t1.intron5;Parent=g9222.t1
HiC_scaffold_18	AUGUSTUS	exon	12743207	12743277	.	+	.	ID=g9222.t1.exon6;Parent=g9222.t1
HiC_scaffold_18	AUGUSTUS	CDS	12743207	12743277	1.0	+	2	ID=g9222.t1.CDS6;Parent=g9222.t1
HiC_scaffold_18	gmst	CDS	12743207	12743277	123.226807	+	2	ID=g9222.t2.CDS5;Parent=g9222.t2
HiC_scaffold_18	gmst	exon	12743207	12743277	123.226807	+	2	ID=g9222.t2.exon5;Parent=g9222.t2
HiC_scaffold_18	AUGUSTUS	intron	12743278	12747252	1.0	+	.	ID=g9222.t1.intron6;Parent=g9222.t1
HiC_scaffold_18	gmst	intron	12743278	12747252	123.226807	+	0	ID=g9222.t2.intron5;Parent=g9222.t2
HiC_scaffold_18	AUGUSTUS	exon	12747253	12747366	.	+	.	ID=g9222.t1.exon7;Parent=g9222.t1
HiC_scaffold_18	AUGUSTUS	CDS	12747253	12747366	1.0	+	0	ID=g9222.t1.CDS7;Parent=g9222.t1
HiC_scaffold_18	gmst	CDS	12747253	12747366	123.226807	+	0	ID=g9222.t2.CDS6;Parent=g9222.t2
HiC_scaffold_18	gmst	exon	12747253	12747366	123.226807	+	0	ID=g9222.t2.exon6;Parent=g9222.t2
HiC_scaffold_18	AUGUSTUS	intron	12747367	12747491	1.0	+	.	ID=g9222.t1.intron7;Parent=g9222.t1
HiC_scaffold_18	gmst	intron	12747367	12747491	123.226807	+	0	ID=g9222.t2.intron6;Parent=g9222.t2
HiC_scaffold_18	AUGUSTUS	exon	12747492	12747542	.	+	.	ID=g9222.t1.exon8;Parent=g9222.t1
HiC_scaffold_18	AUGUSTUS	CDS	12747492	12747542	1.0	+	0	ID=g9222.t1.CDS8;Parent=g9222.t1
HiC_scaffold_18	gmst	CDS	12747492	12747542	123.226807	+	0	ID=g9222.t2.CDS7;Parent=g9222.t2
HiC_scaffold_18	gmst	exon	12747492	12747542	123.226807	+	0	ID=g9222.t2.exon7;Parent=g9222.t2
HiC_scaffold_18	AUGUSTUS	intron	12747543	12751261	1.0	+	.	ID=g9222.t1.intron8;Parent=g9222.t1
HiC_scaffold_18	gmst	intron	12747543	12751261	123.226807	+	0	ID=g9222.t2.intron7;Parent=g9222.t2
HiC_scaffold_18	AUGUSTUS	exon	12751262	12751332	.	+	.	ID=g9222.t1.exon9;Parent=g9222.t1
HiC_scaffold_18	AUGUSTUS	CDS	12751262	12751332	1.0	+	0	ID=g9222.t1.CDS9;Parent=g9222.t1
HiC_scaffold_18	gmst	CDS	12751262	12751332	123.226807	+	0	ID=g9222.t2.CDS8;Parent=g9222.t2
HiC_scaffold_18	gmst	exon	12751262	12751332	123.226807	+	0	ID=g9222.t2.exon8;Parent=g9222.t2
HiC_scaffold_18	AUGUSTUS	intron	12751333	12752350	1.0	+	.	ID=g9222.t1.intron9;Parent=g9222.t1
HiC_scaffold_18	gmst	intron	12751333	12752350	123.226807	+	0	ID=g9222.t2.intron8;Parent=g9222.t2
HiC_scaffold_18	AUGUSTUS	exon	12752351	12752423	.	+	.	ID=g9222.t1.exon10;Parent=g9222.t1
HiC_scaffold_18	AUGUSTUS	CDS	12752351	12752423	1.0	+	1	ID=g9222.t1.CDS10;Parent=g9222.t1
HiC_scaffold_18	gmst	CDS	12752351	12752423	123.226807	+	1	ID=g9222.t2.CDS9;Parent=g9222.t2
HiC_scaffold_18	gmst	exon	12752351	12752423	123.226807	+	1	ID=g9222.t2.exon9;Parent=g9222.t2
HiC_scaffold_18	AUGUSTUS	intron	12752424	12752619	1.0	+	.	ID=g9222.t1.intron10;Parent=g9222.t1
HiC_scaffold_18	gmst	intron	12752424	12752619	123.226807	+	0	ID=g9222.t2.intron9;Parent=g9222.t2
HiC_scaffold_18	AUGUSTUS	exon	12752620	12752669	.	+	.	ID=g9222.t1.exon11;Parent=g9222.t1
HiC_scaffold_18	AUGUSTUS	CDS	12752620	12752669	1.0	+	0	ID=g9222.t1.CDS11;Parent=g9222.t1
HiC_scaffold_18	gmst	CDS	12752620	12752669	123.226807	+	0	ID=g9222.t2.CDS10;Parent=g9222.t2
HiC_scaffold_18	gmst	exon	12752620	12752669	123.226807	+	0	ID=g9222.t2.exon10;Parent=g9222.t2
HiC_scaffold_18	AUGUSTUS	intron	12752670	12754104	1.0	+	.	ID=g9222.t1.intron11;Parent=g9222.t1
HiC_scaffold_18	gmst	intron	12752670	12754104	123.226807	+	0	ID=g9222.t2.intron10;Parent=g9222.t2
HiC_scaffold_18	AUGUSTUS	exon	12754105	12754268	.	+	.	ID=g9222.t1.exon12;Parent=g9222.t1
HiC_scaffold_18	AUGUSTUS	CDS	12754105	12754268	1.0	+	1	ID=g9222.t1.CDS12;Parent=g9222.t1
HiC_scaffold_18	gmst	CDS	12754105	12754268	123.226807	+	1	ID=g9222.t2.CDS11;Parent=g9222.t2
HiC_scaffold_18	gmst	exon	12754105	12754268	123.226807	+	1	ID=g9222.t2.exon11;Parent=g9222.t2
HiC_scaffold_18	AUGUSTUS	intron	12754269	12755646	1.0	+	.	ID=g9222.t1.intron12;Parent=g9222.t1
HiC_scaffold_18	gmst	intron	12754269	12755646	123.226807	+	0	ID=g9222.t2.intron11;Parent=g9222.t2
HiC_scaffold_18	AUGUSTUS	exon	12755647	12755702	.	+	.	ID=g9222.t1.exon13;Parent=g9222.t1
HiC_scaffold_18	AUGUSTUS	CDS	12755647	12755702	1.0	+	2	ID=g9222.t1.CDS13;Parent=g9222.t1
HiC_scaffold_18	gmst	CDS	12755647	12755702	123.226807	+	2	ID=g9222.t2.CDS12;Parent=g9222.t2
HiC_scaffold_18	gmst	exon	12755647	12755702	123.226807	+	2	ID=g9222.t2.exon12;Parent=g9222.t2
HiC_scaffold_18	AUGUSTUS	intron	12755703	12756834	1.0	+	.	ID=g9222.t1.intron13;Parent=g9222.t1
HiC_scaffold_18	gmst	intron	12755703	12756834	123.226807	+	0	ID=g9222.t2.intron12;Parent=g9222.t2
HiC_scaffold_18	AUGUSTUS	exon	12756835	12757034	.	+	.	ID=g9222.t1.exon14;Parent=g9222.t1
HiC_scaffold_18	AUGUSTUS	CDS	12756835	12757034	1.0	+	0	ID=g9222.t1.CDS14;Parent=g9222.t1
HiC_scaffold_18	gmst	CDS	12756835	12757034	123.226807	+	0	ID=g9222.t2.CDS13;Parent=g9222.t2
HiC_scaffold_18	gmst	exon	12756835	12757034	123.226807	+	0	ID=g9222.t2.exon13;Parent=g9222.t2
HiC_scaffold_18	AUGUSTUS	intron	12757035	12759065	1.0	+	.	ID=g9222.t1.intron14;Parent=g9222.t1
HiC_scaffold_18	gmst	intron	12757035	12759065	123.226807	+	0	ID=g9222.t2.intron13;Parent=g9222.t2
HiC_scaffold_18	AUGUSTUS	exon	12759066	12759170	.	+	.	ID=g9222.t1.exon15;Parent=g9222.t1
HiC_scaffold_18	AUGUSTUS	CDS	12759066	12759170	1.0	+	1	ID=g9222.t1.CDS15;Parent=g9222.t1
HiC_scaffold_18	gmst	CDS	12759066	12759170	123.226807	+	1	ID=g9222.t2.CDS14;Parent=g9222.t2
HiC_scaffold_18	gmst	exon	12759066	12759170	123.226807	+	1	ID=g9222.t2.exon14;Parent=g9222.t2
HiC_scaffold_18	AUGUSTUS	intron	12759171	12760632	1.0	+	.	ID=g9222.t1.intron15;Parent=g9222.t1
HiC_scaffold_18	gmst	intron	12759171	12760632	123.226807	+	0	ID=g9222.t2.intron14;Parent=g9222.t2
HiC_scaffold_18	AUGUSTUS	exon	12760633	12760723	.	+	.	ID=g9222.t1.exon16;Parent=g9222.t1
HiC_scaffold_18	AUGUSTUS	CDS	12760633	12760723	1.0	+	1	ID=g9222.t1.CDS16;Parent=g9222.t1
HiC_scaffold_18	gmst	CDS	12760633	12760723	123.226807	+	1	ID=g9222.t2.CDS15;Parent=g9222.t2
HiC_scaffold_18	gmst	exon	12760633	12760723	123.226807	+	1	ID=g9222.t2.exon15;Parent=g9222.t2
HiC_scaffold_18	AUGUSTUS	intron	12760724	12764555	1.0	+	.	ID=g9222.t1.intron16;Parent=g9222.t1
HiC_scaffold_18	gmst	intron	12760724	12764555	123.226807	+	0	ID=g9222.t2.intron15;Parent=g9222.t2
HiC_scaffold_18	AUGUSTUS	exon	12764556	12764723	.	+	.	ID=g9222.t1.exon17;Parent=g9222.t1
HiC_scaffold_18	AUGUSTUS	CDS	12764556	12764723	1.0	+	0	ID=g9222.t1.CDS17;Parent=g9222.t1
HiC_scaffold_18	gmst	CDS	12764556	12764723	123.226807	+	0	ID=g9222.t2.CDS16;Parent=g9222.t2
HiC_scaffold_18	gmst	exon	12764556	12764723	123.226807	+	0	ID=g9222.t2.exon16;Parent=g9222.t2
HiC_scaffold_18	AUGUSTUS	intron	12764724	12768868	1.0	+	.	ID=g9222.t1.intron17;Parent=g9222.t1
HiC_scaffold_18	gmst	intron	12764724	12768868	123.226807	+	0	ID=g9222.t2.intron16;Parent=g9222.t2
HiC_scaffold_18	AUGUSTUS	exon	12768869	12768892	.	+	.	ID=g9222.t1.exon18;Parent=g9222.t1
HiC_scaffold_18	AUGUSTUS	CDS	12768869	12768892	1.0	+	0	ID=g9222.t1.CDS18;Parent=g9222.t1
HiC_scaffold_18	gmst	CDS	12768869	12768892	123.226807	+	0	ID=g9222.t2.CDS17;Parent=g9222.t2
HiC_scaffold_18	gmst	exon	12768869	12768892	123.226807	+	0	ID=g9222.t2.exon17;Parent=g9222.t2
HiC_scaffold_18	AUGUSTUS	intron	12768893	12771233	1.0	+	.	ID=g9222.t1.intron18;Parent=g9222.t1
HiC_scaffold_18	gmst	intron	12768893	12771233	123.226807	+	0	ID=g9222.t2.intron17;Parent=g9222.t2
HiC_scaffold_18	AUGUSTUS	exon	12771234	12771344	.	+	.	ID=g9222.t1.exon19;Parent=g9222.t1
HiC_scaffold_18	AUGUSTUS	CDS	12771234	12771344	1.0	+	0	ID=g9222.t1.CDS19;Parent=g9222.t1
HiC_scaffold_18	gmst	CDS	12771234	12771344	123.226807	+	0	ID=g9222.t2.CDS18;Parent=g9222.t2
HiC_scaffold_18	gmst	exon	12771234	12771344	123.226807	+	0	ID=g9222.t2.exon18;Parent=g9222.t2
HiC_scaffold_18	AUGUSTUS	intron	12771345	12771811	1.0	+	.	ID=g9222.t1.intron19;Parent=g9222.t1
HiC_scaffold_18	gmst	intron	12771345	12771811	123.226807	+	0	ID=g9222.t2.intron18;Parent=g9222.t2
HiC_scaffold_18	AUGUSTUS	exon	12771812	12771933	.	+	.	ID=g9222.t1.exon20;Parent=g9222.t1
HiC_scaffold_18	AUGUSTUS	CDS	12771812	12771933	1.0	+	0	ID=g9222.t1.CDS20;Parent=g9222.t1
HiC_scaffold_18	gmst	CDS	12771812	12771933	123.226807	+	0	ID=g9222.t2.CDS19;Parent=g9222.t2
HiC_scaffold_18	gmst	exon	12771812	12771933	123.226807	+	0	ID=g9222.t2.exon19;Parent=g9222.t2
HiC_scaffold_18	AUGUSTUS	intron	12771934	12772882	1.0	+	.	ID=g9222.t1.intron20;Parent=g9222.t1
HiC_scaffold_18	gmst	intron	12771934	12772882	123.226807	+	0	ID=g9222.t2.intron19;Parent=g9222.t2
HiC_scaffold_18	AUGUSTUS	exon	12772883	12772983	.	+	.	ID=g9222.t1.exon21;Parent=g9222.t1
HiC_scaffold_18	AUGUSTUS	CDS	12772883	12772983	1.0	+	1	ID=g9222.t1.CDS21;Parent=g9222.t1
HiC_scaffold_18	gmst	CDS	12772883	12772983	123.226807	+	1	ID=g9222.t2.CDS20;Parent=g9222.t2
HiC_scaffold_18	gmst	exon	12772883	12772983	123.226807	+	1	ID=g9222.t2.exon20;Parent=g9222.t2
HiC_scaffold_18	AUGUSTUS	intron	12772984	12773985	1.0	+	.	ID=g9222.t1.intron21;Parent=g9222.t1
HiC_scaffold_18	gmst	intron	12772984	12773985	123.226807	+	0	ID=g9222.t2.intron20;Parent=g9222.t2
HiC_scaffold_18	AUGUSTUS	exon	12773986	12774096	.	+	.	ID=g9222.t1.exon22;Parent=g9222.t1
HiC_scaffold_18	AUGUSTUS	CDS	12773986	12774096	1.0	+	2	ID=g9222.t1.CDS22;Parent=g9222.t1
HiC_scaffold_18	gmst	CDS	12773986	12774096	123.226807	+	2	ID=g9222.t2.CDS21;Parent=g9222.t2
HiC_scaffold_18	gmst	exon	12773986	12774096	123.226807	+	2	ID=g9222.t2.exon21;Parent=g9222.t2
HiC_scaffold_18	AUGUSTUS	intron	12774097	12775569	1.0	+	.	ID=g9222.t1.intron22;Parent=g9222.t1
HiC_scaffold_18	gmst	intron	12774097	12775569	123.226807	+	0	ID=g9222.t2.intron21;Parent=g9222.t2
HiC_scaffold_18	AUGUSTUS	exon	12775570	12775715	.	+	.	ID=g9222.t1.exon23;Parent=g9222.t1
HiC_scaffold_18	AUGUSTUS	CDS	12775570	12775715	1.0	+	2	ID=g9222.t1.CDS23;Parent=g9222.t1
HiC_scaffold_18	gmst	CDS	12775570	12775715	123.226807	+	2	ID=g9222.t2.CDS22;Parent=g9222.t2
HiC_scaffold_18	gmst	exon	12775570	12775715	123.226807	+	2	ID=g9222.t2.exon22;Parent=g9222.t2
HiC_scaffold_18	AUGUSTUS	stop_codon	12775713	12775715	.	+	0	ID=g9222.t1.stop1;Parent=g9222.t1
HiC_scaffold_18	gmst	stop_codon	12775713	12775715	123.226807	+	0	ID=g9222.t2.stop1;Parent=g9222.t2
HiC_scaffold_18	AUGUSTUS	start_codon	12775939	12775941	.	+	0	ID=g9223.t1.start1;Parent=g9223.t1
HiC_scaffold_18	AUGUSTUS	gene	12775939	12776205	.	+	.	ID=g9223
HiC_scaffold_18	AUGUSTUS	exon	12775939	12776205	.	+	.	ID=g9223.t1.exon1;Parent=g9223.t1
HiC_scaffold_18	AUGUSTUS	mRNA	12775939	12776205	1.0	+	.	ID=g9223.t1;Parent=g9223
HiC_scaffold_18	AUGUSTUS	CDS	12775939	12776205	1.0	+	0	ID=g9223.t1.CDS1;Parent=g9223.t1
HiC_scaffold_18	AUGUSTUS	stop_codon	12776203	12776205	.	+	0	ID=g9223.t1.stop1;Parent=g9223.t1
HiC_scaffold_18	AUGUSTUS	start_codon	12796953	12796955	.	+	0	ID=g9224.t1.start1;Parent=g9224.t1
HiC_scaffold_18	AUGUSTUS	exon	12796953	12797075	.	+	.	ID=g9224.t1.exon1;Parent=g9224.t1
HiC_scaffold_18	AUGUSTUS	CDS	12796953	12797075	1.0	+	0	ID=g9224.t1.CDS1;Parent=g9224.t1
HiC_scaffold_18	AUGUSTUS	gene	12796953	12814550	.	+	.	ID=g9224
HiC_scaffold_18	AUGUSTUS	mRNA	12796953	12814550	1.0	+	.	ID=g9224.t1;Parent=g9224;em_target=9668.ENSMPUP00000017833;em_score=1202.9;em_evalue=0.0;em_tcov=.;em_OGs=KOG4433@1|root,KOG4433@2759|Eukaryota,38B5S@33154|Opisthokonta,3BI6F@33208|Metazoa,3D2QP@33213|Bilateria,487GF@7711|Chordata,48Y9Z@7742|Vertebrata,3JFN2@40674|Mammalia,3EKXB@33554|Carnivora;em_COG_cat=P;em_desc=Protein tweety homolog;em_max_annot_lvl=33208|Metazoa;em_Preferred_name=TTYH3;em_PFAMs=Tweety;em_GOs=GO:0003674,GO:0005215,GO:0005216,GO:0005229,GO:0005253,GO:0005254,GO:0005575,GO:0005623,GO:0005886,GO:0006810,GO:0006811,GO:0006820,GO:0006821,GO:0008150,GO:0008509,GO:0015075,GO:0015103,GO:0015108,GO:0015267,GO:0015318,GO:0015698,GO:0016020,GO:0016021,GO:0022803,GO:0022836,GO:0022838,GO:0022839,GO:0022857,GO:0031224,GO:0034220,GO:0044425,GO:0044464,GO:0051179,GO:0051234,GO:0055085,GO:0061778,GO:0071944,GO:0098656,GO:0098660,GO:0098661,GO:1902476
HiC_scaffold_18	AUGUSTUS	intron	12797076	12802050	1.0	+	.	ID=g9224.t1.intron1;Parent=g9224.t1
HiC_scaffold_18	AUGUSTUS	exon	12802051	12802220	.	+	.	ID=g9224.t1.exon2;Parent=g9224.t1
HiC_scaffold_18	AUGUSTUS	CDS	12802051	12802220	1.0	+	0	ID=g9224.t1.CDS2;Parent=g9224.t1
HiC_scaffold_18	AUGUSTUS	intron	12802221	12802344	1.0	+	.	ID=g9224.t1.intron2;Parent=g9224.t1
HiC_scaffold_18	AUGUSTUS	exon	12802345	12802456	.	+	.	ID=g9224.t1.exon3;Parent=g9224.t1
HiC_scaffold_18	AUGUSTUS	CDS	12802345	12802456	1.0	+	1	ID=g9224.t1.CDS3;Parent=g9224.t1
HiC_scaffold_18	AUGUSTUS	intron	12802457	12802590	1.0	+	.	ID=g9224.t1.intron3;Parent=g9224.t1
HiC_scaffold_18	AUGUSTUS	exon	12802591	12802811	.	+	.	ID=g9224.t1.exon4;Parent=g9224.t1
HiC_scaffold_18	AUGUSTUS	CDS	12802591	12802811	1.0	+	0	ID=g9224.t1.CDS4;Parent=g9224.t1
HiC_scaffold_18	AUGUSTUS	intron	12802812	12803007	1.0	+	.	ID=g9224.t1.intron4;Parent=g9224.t1
HiC_scaffold_18	AUGUSTUS	exon	12803008	12803103	.	+	.	ID=g9224.t1.exon5;Parent=g9224.t1
HiC_scaffold_18	AUGUSTUS	CDS	12803008	12803103	1.0	+	1	ID=g9224.t1.CDS5;Parent=g9224.t1
HiC_scaffold_18	AUGUSTUS	intron	12803104	12803775	1.0	+	.	ID=g9224.t1.intron5;Parent=g9224.t1
HiC_scaffold_18	AUGUSTUS	exon	12803776	12803848	.	+	.	ID=g9224.t1.exon6;Parent=g9224.t1
HiC_scaffold_18	AUGUSTUS	CDS	12803776	12803848	1.0	+	1	ID=g9224.t1.CDS6;Parent=g9224.t1
HiC_scaffold_18	AUGUSTUS	intron	12803849	12804099	1.0	+	.	ID=g9224.t1.intron6;Parent=g9224.t1
HiC_scaffold_18	AUGUSTUS	exon	12804100	12804175	.	+	.	ID=g9224.t1.exon7;Parent=g9224.t1
HiC_scaffold_18	AUGUSTUS	CDS	12804100	12804175	1.0	+	0	ID=g9224.t1.CDS7;Parent=g9224.t1
HiC_scaffold_18	AUGUSTUS	intron	12804176	12806359	1.0	+	.	ID=g9224.t1.intron7;Parent=g9224.t1
HiC_scaffold_18	AUGUSTUS	exon	12806360	12806415	.	+	.	ID=g9224.t1.exon8;Parent=g9224.t1
HiC_scaffold_18	AUGUSTUS	CDS	12806360	12806415	1.0	+	2	ID=g9224.t1.CDS8;Parent=g9224.t1
HiC_scaffold_18	AUGUSTUS	intron	12806416	12807046	1.0	+	.	ID=g9224.t1.intron8;Parent=g9224.t1
HiC_scaffold_18	AUGUSTUS	exon	12807047	12807139	.	+	.	ID=g9224.t1.exon9;Parent=g9224.t1
HiC_scaffold_18	AUGUSTUS	CDS	12807047	12807139	1.0	+	0	ID=g9224.t1.CDS9;Parent=g9224.t1
HiC_scaffold_18	AUGUSTUS	intron	12807140	12809314	1.0	+	.	ID=g9224.t1.intron9;Parent=g9224.t1
HiC_scaffold_18	AUGUSTUS	exon	12809315	12809407	.	+	.	ID=g9224.t1.exon10;Parent=g9224.t1
HiC_scaffold_18	AUGUSTUS	CDS	12809315	12809407	1.0	+	0	ID=g9224.t1.CDS10;Parent=g9224.t1
HiC_scaffold_18	AUGUSTUS	intron	12809408	12809727	1.0	+	.	ID=g9224.t1.intron10;Parent=g9224.t1
HiC_scaffold_18	AUGUSTUS	exon	12809728	12809864	.	+	.	ID=g9224.t1.exon11;Parent=g9224.t1
HiC_scaffold_18	AUGUSTUS	CDS	12809728	12809864	1.0	+	0	ID=g9224.t1.CDS11;Parent=g9224.t1
HiC_scaffold_18	AUGUSTUS	intron	12809865	12811532	1.0	+	.	ID=g9224.t1.intron11;Parent=g9224.t1
HiC_scaffold_18	AUGUSTUS	exon	12811533	12811706	.	+	.	ID=g9224.t1.exon12;Parent=g9224.t1
HiC_scaffold_18	AUGUSTUS	CDS	12811533	12811706	1.0	+	1	ID=g9224.t1.CDS12;Parent=g9224.t1
HiC_scaffold_18	AUGUSTUS	intron	12811707	12812115	1.0	+	.	ID=g9224.t1.intron12;Parent=g9224.t1
HiC_scaffold_18	AUGUSTUS	exon	12812116	12812191	.	+	.	ID=g9224.t1.exon13;Parent=g9224.t1
HiC_scaffold_18	AUGUSTUS	CDS	12812116	12812191	1.0	+	1	ID=g9224.t1.CDS13;Parent=g9224.t1
HiC_scaffold_18	AUGUSTUS	intron	12812192	12814475	1.0	+	.	ID=g9224.t1.intron13;Parent=g9224.t1
HiC_scaffold_18	AUGUSTUS	exon	12814476	12814550	.	+	.	ID=g9224.t1.exon14;Parent=g9224.t1
HiC_scaffold_18	AUGUSTUS	CDS	12814476	12814550	1.0	+	0	ID=g9224.t1.CDS14;Parent=g9224.t1
HiC_scaffold_18	AUGUSTUS	stop_codon	12814548	12814550	.	+	0	ID=g9224.t1.stop1;Parent=g9224.t1
HiC_scaffold_18	gmst	stop_codon	12815949	12815951	29.358198	-	0	ID=g9225.t1.stop1;Parent=g9225.t1
HiC_scaffold_18	gmst	gene	12815949	12816437	.	-	.	ID=g9225
HiC_scaffold_18	gmst	mRNA	12815949	12816437	.	-	.	ID=g9225.t1;Parent=g9225
HiC_scaffold_18	gmst	CDS	12815949	12816437	29.358198	-	0	ID=g9225.t1.CDS1;Parent=g9225.t1
HiC_scaffold_18	gmst	exon	12815949	12816437	29.358198	-	0	ID=g9225.t1.exon1;Parent=g9225.t1
HiC_scaffold_18	gmst	start_codon	12816435	12816437	29.358198	-	0	ID=g9225.t1.start1;Parent=g9225.t1
HiC_scaffold_18	AUGUSTUS	stop_codon	12824392	12824394	.	-	0	ID=g9226.t1.stop1;Parent=g9226.t1
HiC_scaffold_18	AUGUSTUS	exon	12824392	12824458	.	-	.	ID=g9226.t1.exon1;Parent=g9226.t1
HiC_scaffold_18	AUGUSTUS	CDS	12824392	12824458	1.0	-	1	ID=g9226.t1.CDS1;Parent=g9226.t1
HiC_scaffold_18	AUGUSTUS	gene	12824392	12832014	.	-	.	ID=g9226
HiC_scaffold_18	AUGUSTUS	mRNA	12824392	12832014	1.0	-	.	ID=g9226.t1;Parent=g9226;em_target=9707.XP_004394191.1;em_score=835.3;em_evalue=1.9e-254;em_tcov=.;em_OGs=2C9I6@1|root,2QV30@2759|Eukaryota,38FD9@33154|Opisthokonta,3BDNR@33208|Metazoa,3CV1E@33213|Bilateria,486B4@7711|Chordata,48YNM@7742|Vertebrata,3J35W@40674|Mammalia,3EIQK@33554|Carnivora;em_COG_cat=G;em_desc=LFNG O-fucosylpeptide 3-beta-N-acetylglucosaminyltransferase;em_max_annot_lvl=33208|Metazoa;em_Preferred_name=LFNG;em_EC=2.4.1.222;em_KEGG_ko=ko:K05948;em_KEGG_Pathway=ko00514,ko04330,ko05165,map00514,map04330,map05165;em_KEGG_Reaction=R09296;em_BRITE=ko00000,ko00001,ko01000,ko01003;em_CAZy=GT31;em_PFAMs=Fringe;em_GOs=GO:0000003,GO:0000139,GO:0001541,GO:0001654,GO:0001708,GO:0001745,GO:0001756,GO:0001775,GO:0002009,GO:0002165,GO:0002252,GO:0002263,GO:0002285,GO:0002312,GO:0002313,GO:0002315,GO:0002335,GO:0002366,GO:0002376,GO:0002520,GO:0002521,GO:0003002,GO:0003006,GO:0003674,GO:0003824,GO:0005575,GO:0005576,GO:0005622,GO:0005623,GO:0005737,GO:0005783,GO:0005794,GO:0005795,GO:0005797,GO:0005975,GO:0005996,GO:0006004,GO:0006464,GO:0006486,GO:0006493,GO:0006807,GO:0006950,GO:0006955,GO:0007154,GO:0007165,GO:0007166,GO:0007219,GO:0007275,GO:0007276,GO:0007281,GO:0007292,GO:0007293,GO:0007386,GO:0007389,GO:0007399,GO:0007423,GO:0007444,GO:0007447,GO:0007450,GO:0007451,GO:0007472,GO:0007476,GO:0007478,GO:0007480,GO:0007548,GO:0007552,GO:0007560,GO:0008150,GO:0008152,GO:0008194,GO:0008375,GO:0008406,GO:0008585,GO:0008587,GO:0008593,GO:0009058,GO:0009059,GO:0009100,GO:0009101,GO:0009611,GO:0009653,GO:0009790,GO:0009791,GO:0009792,GO:0009886,GO:0009887,GO:0009888,GO:0009952,GO:0009953,GO:0009966,GO:0009967,GO:0009968,GO:0009987,GO:0010646,GO:0010647,GO:0010648,GO:0010721,GO:0012505,GO:0014807,GO:0016020,GO:0016740,GO:0016757,GO:0016758,GO:0019318,GO:0019538,GO:0019827,GO:0019953,GO:0022008,GO:0022412,GO:0022414,GO:0022603,GO:0023051,GO:0023052,GO:0023056,GO:0023057,GO:0030097,GO:0030098,GO:0030154,GO:0030183,GO:0030217,GO:0030718,GO:0031090,GO:0031099,GO:0031101,GO:0031984,GO:0031985,GO:0032092,GO:0032501,GO:0032502,GO:0032504,GO:0033829,GO:0034645,GO:0035017,GO:0035107,GO:0035114,GO:0035120,GO:0035161,GO:0035218,GO:0035220,GO:0035222,GO:0035239,GO:0035282,GO:0035285,GO:0035295,GO:0036011,GO:0036065,GO:0036066,GO:0036099,GO:0036211,GO:0040007,GO:0042060,GO:0042110,GO:0042113,GO:0042246,GO:0042335,GO:0043009,GO:0043170,GO:0043226,GO:0043227,GO:0043229,GO:0043231,GO:0043393,GO:0043412,GO:0043413,GO:0044093,GO:0044237,GO:0044238,GO:0044249,GO:0044260,GO:0044267,GO:0044281,GO:0044422,GO:0044424,GO:0044431,GO:0044444,GO:0044446,GO:0044464,GO:0044703,GO:0045137,GO:0045165,GO:0045321,GO:0045595,GO:0045596,GO:0045664,GO:0045665,GO:0045746,GO:0045747,GO:0045787,GO:0045992,GO:0045995,GO:0046545,GO:0046649,GO:0046660,GO:0048190,GO:0048468,GO:0048477,GO:0048513,GO:0048518,GO:0048519,GO:0048522,GO:0048523,GO:0048534,GO:0048563,GO:0048568,GO:0048569,GO:0048583,GO:0048584,GO:0048585,GO:0048589,GO:0048592,GO:0048608,GO:0048609,GO:0048646,GO:0048699,GO:0048707,GO:0048729,GO:0048731,GO:0048736,GO:0048737,GO:0048749,GO:0048856,GO:0048869,GO:0050767,GO:0050768,GO:0050789,GO:0050793,GO:0050794,GO:0050896,GO:0051093,GO:0051098,GO:0051099,GO:0051239,GO:0051241,GO:0051445,GO:0051446,GO:0051704,GO:0051716,GO:0051726,GO:0051960,GO:0051961,GO:0055016,GO:0060284,GO:0060429,GO:0060562,GO:0061053,GO:0061458,GO:0065007,GO:0065009,GO:0070085,GO:0071704,GO:0090596,GO:0098588,GO:0098727,GO:0098791,GO:1901135,GO:1901137,GO:1901564,GO:1901566,GO:1901576,GO:1902366,GO:1902367,GO:2000026,GO:2000241,GO:2000243
HiC_scaffold_18	AUGUSTUS	intron	12824459	12824975	1.0	-	.	ID=g9226.t1.intron1;Parent=g9226.t1
HiC_scaffold_18	AUGUSTUS	exon	12824976	12825061	.	-	.	ID=g9226.t1.exon2;Parent=g9226.t1
HiC_scaffold_18	AUGUSTUS	CDS	12824976	12825061	1.0	-	0	ID=g9226.t1.CDS2;Parent=g9226.t1
HiC_scaffold_18	AUGUSTUS	intron	12825062	12825486	1.0	-	.	ID=g9226.t1.intron2;Parent=g9226.t1
HiC_scaffold_18	AUGUSTUS	exon	12825487	12825652	.	-	.	ID=g9226.t1.exon3;Parent=g9226.t1
HiC_scaffold_18	AUGUSTUS	CDS	12825487	12825652	1.0	-	1	ID=g9226.t1.CDS3;Parent=g9226.t1
HiC_scaffold_18	AUGUSTUS	intron	12825653	12826058	1.0	-	.	ID=g9226.t1.intron3;Parent=g9226.t1
HiC_scaffold_18	AUGUSTUS	exon	12826059	12826144	.	-	.	ID=g9226.t1.exon4;Parent=g9226.t1
HiC_scaffold_18	AUGUSTUS	CDS	12826059	12826144	1.0	-	0	ID=g9226.t1.CDS4;Parent=g9226.t1
HiC_scaffold_18	AUGUSTUS	intron	12826145	12826243	1.0	-	.	ID=g9226.t1.intron4;Parent=g9226.t1
HiC_scaffold_18	AUGUSTUS	exon	12826244	12826397	.	-	.	ID=g9226.t1.exon5;Parent=g9226.t1
HiC_scaffold_18	AUGUSTUS	CDS	12826244	12826397	1.0	-	1	ID=g9226.t1.CDS5;Parent=g9226.t1
HiC_scaffold_18	AUGUSTUS	intron	12826398	12826494	1.0	-	.	ID=g9226.t1.intron5;Parent=g9226.t1
HiC_scaffold_18	AUGUSTUS	exon	12826495	12826594	.	-	.	ID=g9226.t1.exon6;Parent=g9226.t1
HiC_scaffold_18	AUGUSTUS	CDS	12826495	12826594	1.0	-	2	ID=g9226.t1.CDS6;Parent=g9226.t1
HiC_scaffold_18	AUGUSTUS	intron	12826595	12827090	1.0	-	.	ID=g9226.t1.intron6;Parent=g9226.t1
HiC_scaffold_18	AUGUSTUS	exon	12827091	12827139	.	-	.	ID=g9226.t1.exon7;Parent=g9226.t1
HiC_scaffold_18	AUGUSTUS	CDS	12827091	12827139	1.0	-	0	ID=g9226.t1.CDS7;Parent=g9226.t1
HiC_scaffold_18	AUGUSTUS	intron	12827140	12831585	1.0	-	.	ID=g9226.t1.intron7;Parent=g9226.t1
HiC_scaffold_18	AUGUSTUS	exon	12831586	12832014	.	-	.	ID=g9226.t1.exon8;Parent=g9226.t1
HiC_scaffold_18	AUGUSTUS	CDS	12831586	12832014	1.0	-	0	ID=g9226.t1.CDS8;Parent=g9226.t1
HiC_scaffold_18	AUGUSTUS	start_codon	12832012	12832014	.	-	0	ID=g9226.t1.start1;Parent=g9226.t1
HiC_scaffold_18	AUGUSTUS	start_codon	12865011	12865013	.	+	0	ID=g9227.t1.start1;Parent=g9227.t1
HiC_scaffold_18	AUGUSTUS	exon	12865011	12865096	.	+	.	ID=g9227.t1.exon1;Parent=g9227.t1
HiC_scaffold_18	AUGUSTUS	CDS	12865011	12865096	1.0	+	0	ID=g9227.t1.CDS1;Parent=g9227.t1
HiC_scaffold_18	AUGUSTUS	gene	12865011	12866034	.	+	.	ID=g9227
HiC_scaffold_18	AUGUSTUS	mRNA	12865011	12866034	1.0	+	.	ID=g9227.t1;Parent=g9227;em_target=9646.ENSAMEP00000017015;em_score=314.1;em_evalue=3.6e-97;em_tcov=.;em_OGs=KOG3587@1|root,KOG3587@2759|Eukaryota,3A2J6@33154|Opisthokonta,3BQGT@33208|Metazoa,3D6FX@33213|Bilateria,48E0F@7711|Chordata,49B6V@7742|Vertebrata,3JGRR@40674|Mammalia,3EHV9@33554|Carnivora;em_COG_cat=W;em_desc=Galectin-related inter-fiber protein;em_max_annot_lvl=33208|Metazoa;em_Preferred_name=GRIFIN;em_PFAMs=Gal-bind_lectin;em_GOs=GO:0003674,GO:0005488,GO:0030246,GO:0030395,GO:0048030,GO:0070492
HiC_scaffold_18	AUGUSTUS	intron	12865097	12865199	1.0	+	.	ID=g9227.t1.intron1;Parent=g9227.t1
HiC_scaffold_18	AUGUSTUS	exon	12865200	12865359	.	+	.	ID=g9227.t1.exon2;Parent=g9227.t1
HiC_scaffold_18	AUGUSTUS	CDS	12865200	12865359	1.0	+	1	ID=g9227.t1.CDS2;Parent=g9227.t1
HiC_scaffold_18	AUGUSTUS	intron	12865360	12865662	1.0	+	.	ID=g9227.t1.intron2;Parent=g9227.t1
HiC_scaffold_18	AUGUSTUS	exon	12865663	12865829	.	+	.	ID=g9227.t1.exon3;Parent=g9227.t1
HiC_scaffold_18	AUGUSTUS	CDS	12865663	12865829	1.0	+	0	ID=g9227.t1.CDS3;Parent=g9227.t1
HiC_scaffold_18	AUGUSTUS	intron	12865830	12866018	1.0	+	.	ID=g9227.t1.intron3;Parent=g9227.t1
HiC_scaffold_18	AUGUSTUS	exon	12866019	12866034	.	+	.	ID=g9227.t1.exon4;Parent=g9227.t1
HiC_scaffold_18	AUGUSTUS	CDS	12866019	12866034	1.0	+	1	ID=g9227.t1.CDS4;Parent=g9227.t1
HiC_scaffold_18	AUGUSTUS	stop_codon	12866032	12866034	.	+	0	ID=g9227.t1.stop1;Parent=g9227.t1
HiC_scaffold_18	AUGUSTUS	stop_codon	12898095	12898097	.	-	0	ID=g9228.t1.stop1;Parent=g9228.t1
HiC_scaffold_18	GeneMark.hmm3	stop_codon	12898095	12898097	.	-	0	ID=g9229.t1.stop1;Parent=g9229.t1
HiC_scaffold_18	GeneMark.hmm3	CDS	12898095	12899340	.	-	1	ID=g9229.t1.CDS1;Parent=g9229.t1
HiC_scaffold_18	GeneMark.hmm3	exon	12898095	12899340	.	-	1	ID=g9229.t1.exon1;Parent=g9229.t1
HiC_scaffold_18	AUGUSTUS	exon	12898095	12899390	.	-	.	ID=g9228.t1.exon1;Parent=g9228.t1
HiC_scaffold_18	AUGUSTUS	CDS	12898095	12899390	1.0	-	0	ID=g9228.t1.CDS1;Parent=g9228.t1
HiC_scaffold_18	AUGUSTUS	gene	12898095	12902196	.	-	.	ID=g9228
HiC_scaffold_18	AUGUSTUS	mRNA	12898095	12902196	.	-	.	ID=g9228.t1;Parent=g9228;em_target=9668.ENSMPUP00000018255;em_score=968.1;em_evalue=1.8e-294;em_tcov=.;em_OGs=KOG4651@1|root,KOG4651@2759|Eukaryota,38EFN@33154|Opisthokonta,3BHXD@33208|Metazoa,3CUN2@33213|Bilateria,486KH@7711|Chordata,4981M@7742|Vertebrata,3JCRN@40674|Mammalia,3EKNT@33554|Carnivora;em_COG_cat=MW;em_desc=sulfotransferase 12;em_max_annot_lvl=33208|Metazoa;em_Preferred_name=CHST12;em_PFAMs=Sulfotransfer_2;em_EC=2.8.2.5;em_KEGG_ko=ko:K04742;em_KEGG_Pathway=ko00532,map00532;em_KEGG_Reaction=R02180;em_KEGG_rclass=RC00007,RC00231;em_BRITE=ko00000,ko00001,ko01000,ko01003;em_GOs=GO:0000139,GO:0000166,GO:0003674,GO:0003824,GO:0005488,GO:0005575,GO:0005622,GO:0005623,GO:0005737,GO:0005794,GO:0006022,GO:0006023,GO:0006024,GO:0006029,GO:0006082,GO:0006790,GO:0006807,GO:0008146,GO:0008150,GO:0008152,GO:0009058,GO:0009059,GO:0009100,GO:0009101,GO:0009987,GO:0012505,GO:0016020,GO:0016021,GO:0016053,GO:0016740,GO:0016782,GO:0017076,GO:0017144,GO:0019538,GO:0019752,GO:0030166,GO:0030173,GO:0030203,GO:0030204,GO:0030205,GO:0030206,GO:0030208,GO:0030554,GO:0031090,GO:0031224,GO:0031228,GO:0031300,GO:0031301,GO:0031984,GO:0032553,GO:0032555,GO:0032559,GO:0032787,GO:0034481,GO:0034645,GO:0036094,GO:0043167,GO:0043168,GO:0043170,GO:0043226,GO:0043227,GO:0043229,GO:0043231,GO:0043436,GO:0044237,GO:0044238,GO:0044249,GO:0044260,GO:0044272,GO:0044281,GO:0044283,GO:0044422,GO:0044424,GO:0044425,GO:0044431,GO:0044444,GO:0044446,GO:0044464,GO:0046394,GO:0047756,GO:0050650,GO:0050651,GO:0050654,GO:0050655,GO:0050656,GO:0071704,GO:0072330,GO:0097159,GO:0097367,GO:0098588,GO:0098791,GO:1901135,GO:1901137,GO:1901265,GO:1901363,GO:1901564,GO:1901566,GO:1901576,GO:1901681,GO:1903510
HiC_scaffold_18	GeneMark.hmm3	gene	12898095	12903748	.	-	.	ID=g9229
HiC_scaffold_18	GeneMark.hmm3	mRNA	12898095	12903748	.	-	.	ID=g9229.t1;Parent=g9229;em_target=9668.ENSMPUP00000018255;em_score=963.5;em_evalue=2.2e-292;em_tcov=.;em_OGs=KOG4651@1|root,KOG4651@2759|Eukaryota,38EFN@33154|Opisthokonta,3BHXD@33208|Metazoa,3CUN2@33213|Bilateria,486KH@7711|Chordata,4981M@7742|Vertebrata,3JCRN@40674|Mammalia,3EKNT@33554|Carnivora;em_COG_cat=MW;em_desc=sulfotransferase 12;em_max_annot_lvl=33208|Metazoa;em_Preferred_name=CHST12;em_PFAMs=Sulfotransfer_2;em_EC=2.8.2.5;em_KEGG_ko=ko:K04742;em_KEGG_Pathway=ko00532,map00532;em_KEGG_Reaction=R02180;em_KEGG_rclass=RC00007,RC00231;em_BRITE=ko00000,ko00001,ko01000,ko01003;em_GOs=GO:0000139,GO:0000166,GO:0003674,GO:0003824,GO:0005488,GO:0005575,GO:0005622,GO:0005623,GO:0005737,GO:0005794,GO:0006022,GO:0006023,GO:0006024,GO:0006029,GO:0006082,GO:0006790,GO:0006807,GO:0008146,GO:0008150,GO:0008152,GO:0009058,GO:0009059,GO:0009100,GO:0009101,GO:0009987,GO:0012505,GO:0016020,GO:0016021,GO:0016053,GO:0016740,GO:0016782,GO:0017076,GO:0017144,GO:0019538,GO:0019752,GO:0030166,GO:0030173,GO:0030203,GO:0030204,GO:0030205,GO:0030206,GO:0030208,GO:0030554,GO:0031090,GO:0031224,GO:0031228,GO:0031300,GO:0031301,GO:0031984,GO:0032553,GO:0032555,GO:0032559,GO:0032787,GO:0034481,GO:0034645,GO:0036094,GO:0043167,GO:0043168,GO:0043170,GO:0043226,GO:0043227,GO:0043229,GO:0043231,GO:0043436,GO:0044237,GO:0044238,GO:0044249,GO:0044260,GO:0044272,GO:0044281,GO:0044283,GO:0044422,GO:0044424,GO:0044425,GO:0044431,GO:0044444,GO:0044446,GO:0044464,GO:0046394,GO:0047756,GO:0050650,GO:0050651,GO:0050654,GO:0050655,GO:0050656,GO:0071704,GO:0072330,GO:0097159,GO:0097367,GO:0098588,GO:0098791,GO:1901135,GO:1901137,GO:1901265,GO:1901363,GO:1901564,GO:1901566,GO:1901576,GO:1901681,GO:1903510
HiC_scaffold_18	GeneMark.hmm3	intron	12899341	12900264	.	-	2	ID=g9229.t1.intron1;Parent=g9229.t1
HiC_scaffold_18	AUGUSTUS	intron	12899391	12902163	0.25	-	.	ID=g9228.t1.intron1;Parent=g9228.t1
HiC_scaffold_18	GeneMark.hmm3	CDS	12900265	12900453	.	-	1	ID=g9229.t1.CDS2;Parent=g9229.t1
HiC_scaffold_18	GeneMark.hmm3	exon	12900265	12900453	.	-	1	ID=g9229.t1.exon2;Parent=g9229.t1
HiC_scaffold_18	GeneMark.hmm3	intron	12900454	12901791	.	-	2	ID=g9229.t1.intron2;Parent=g9229.t1
HiC_scaffold_18	GeneMark.hmm3	CDS	12901792	12901847	.	-	0	ID=g9229.t1.CDS3;Parent=g9229.t1
HiC_scaffold_18	GeneMark.hmm3	exon	12901792	12901847	.	-	0	ID=g9229.t1.exon3;Parent=g9229.t1
HiC_scaffold_18	GeneMark.hmm3	intron	12901848	12901956	.	-	0	ID=g9229.t1.intron3;Parent=g9229.t1
HiC_scaffold_18	GeneMark.hmm3	CDS	12901957	12902074	.	-	1	ID=g9229.t1.CDS4;Parent=g9229.t1
HiC_scaffold_18	GeneMark.hmm3	exon	12901957	12902074	.	-	1	ID=g9229.t1.exon4;Parent=g9229.t1
HiC_scaffold_18	GeneMark.hmm3	intron	12902075	12902688	.	-	2	ID=g9229.t1.intron4;Parent=g9229.t1
HiC_scaffold_18	AUGUSTUS	exon	12902164	12902196	.	-	.	ID=g9228.t1.exon2;Parent=g9228.t1
HiC_scaffold_18	AUGUSTUS	CDS	12902164	12902196	0.26	-	0	ID=g9228.t1.CDS2;Parent=g9228.t1
HiC_scaffold_18	AUGUSTUS	start_codon	12902194	12902196	.	-	0	ID=g9228.t1.start1;Parent=g9228.t1
HiC_scaffold_18	GeneMark.hmm3	CDS	12902689	12902845	.	-	2	ID=g9229.t1.CDS5;Parent=g9229.t1
HiC_scaffold_18	GeneMark.hmm3	exon	12902689	12902845	.	-	2	ID=g9229.t1.exon5;Parent=g9229.t1
HiC_scaffold_18	GeneMark.hmm3	intron	12902846	12903438	.	-	1	ID=g9229.t1.intron5;Parent=g9229.t1
HiC_scaffold_18	GeneMark.hmm3	CDS	12903439	12903748	.	-	0	ID=g9229.t1.CDS6;Parent=g9229.t1
HiC_scaffold_18	GeneMark.hmm3	exon	12903439	12903748	.	-	0	ID=g9229.t1.exon6;Parent=g9229.t1
HiC_scaffold_18	GeneMark.hmm3	start_codon	12903746	12903748	.	-	0	ID=g9229.t1.start1;Parent=g9229.t1
HiC_scaffold_18	AUGUSTUS	stop_codon	12929372	12929374	.	-	0	ID=g9230.t1.stop1;Parent=g9230.t1
HiC_scaffold_18	AUGUSTUS	stop_codon	12929372	12929374	.	-	0	ID=g9230.t2.stop1;Parent=g9230.t2
HiC_scaffold_18	AUGUSTUS	exon	12929372	12929469	.	-	.	ID=g9230.t1.exon1;Parent=g9230.t1
HiC_scaffold_18	AUGUSTUS	exon	12929372	12929469	.	-	.	ID=g9230.t2.exon1;Parent=g9230.t2
HiC_scaffold_18	AUGUSTUS	CDS	12929372	12929469	1.0	-	2	ID=g9230.t1.CDS1;Parent=g9230.t1
HiC_scaffold_18	AUGUSTUS	CDS	12929372	12929469	1.0	-	2	ID=g9230.t2.CDS1;Parent=g9230.t2
HiC_scaffold_18	AUGUSTUS	gene	12929372	12961488	.	-	.	ID=g9230
HiC_scaffold_18	AUGUSTUS	mRNA	12929372	12961488	1.0	-	.	ID=g9230.t1;Parent=g9230;em_target=9707.XP_004394262.1;em_score=1600.8;em_evalue=0.0;em_tcov=.;em_OGs=COG5059@1|root,KOG0242@2759|Eukaryota,38B6U@33154|Opisthokonta,3BADB@33208|Metazoa,3D07P@33213|Bilateria,485UM@7711|Chordata,48XRQ@7742|Vertebrata,3J72Z@40674|Mammalia,3EKVP@33554|Carnivora;em_COG_cat=Z;em_desc=Belongs to the TRAFAC class myosin-kinesin ATPase superfamily. Kinesin family;em_max_annot_lvl=33208|Metazoa;em_Preferred_name=KIF19;em_KEGG_ko=ko:K10401;em_BRITE=ko00000,ko04812;em_PFAMs=Kinesin;em_GOs=GO:0000003,GO:0003674,GO:0003774,GO:0003777,GO:0003824,GO:0005575,GO:0005622,GO:0005623,GO:0005856,GO:0005871,GO:0005875,GO:0006928,GO:0007017,GO:0007018,GO:0007610,GO:0008150,GO:0009987,GO:0015630,GO:0016462,GO:0016787,GO:0016817,GO:0016818,GO:0016887,GO:0017111,GO:0018991,GO:0019098,GO:0022414,GO:0032501,GO:0032504,GO:0032991,GO:0043226,GO:0043228,GO:0043229,GO:0043232,GO:0044422,GO:0044424,GO:0044430,GO:0044446,GO:0044464,GO:0048609
HiC_scaffold_18	AUGUSTUS	mRNA	12929372	12961488	1.0	-	.	ID=g9230.t2;Parent=g9230;em_target=9707.XP_004394262.1;em_score=1575.5;em_evalue=0.0;em_tcov=.;em_OGs=COG5059@1|root,KOG0242@2759|Eukaryota,38B6U@33154|Opisthokonta,3BADB@33208|Metazoa,3D07P@33213|Bilateria,485UM@7711|Chordata,48XRQ@7742|Vertebrata,3J72Z@40674|Mammalia,3EKVP@33554|Carnivora;em_COG_cat=Z;em_desc=Belongs to the TRAFAC class myosin-kinesin ATPase superfamily. Kinesin family;em_max_annot_lvl=33208|Metazoa;em_Preferred_name=KIF19;em_KEGG_ko=ko:K10401;em_BRITE=ko00000,ko04812;em_PFAMs=Kinesin;em_GOs=GO:0000003,GO:0003674,GO:0003774,GO:0003777,GO:0003824,GO:0005575,GO:0005622,GO:0005623,GO:0005856,GO:0005871,GO:0005875,GO:0006928,GO:0007017,GO:0007018,GO:0007610,GO:0008150,GO:0009987,GO:0015630,GO:0016462,GO:0016787,GO:0016817,GO:0016818,GO:0016887,GO:0017111,GO:0018991,GO:0019098,GO:0022414,GO:0032501,GO:0032504,GO:0032991,GO:0043226,GO:0043228,GO:0043229,GO:0043232,GO:0044422,GO:0044424,GO:0044430,GO:0044446,GO:0044464,GO:0048609
HiC_scaffold_18	AUGUSTUS	intron	12929470	12930549	1.0	-	.	ID=g9230.t1.intron1;Parent=g9230.t1
HiC_scaffold_18	AUGUSTUS	intron	12929470	12930549	1.0	-	.	ID=g9230.t2.intron1;Parent=g9230.t2
HiC_scaffold_18	AUGUSTUS	exon	12930550	12930657	.	-	.	ID=g9230.t1.exon2;Parent=g9230.t1
HiC_scaffold_18	AUGUSTUS	exon	12930550	12930657	.	-	.	ID=g9230.t2.exon2;Parent=g9230.t2
HiC_scaffold_18	AUGUSTUS	CDS	12930550	12930657	1.0	-	2	ID=g9230.t1.CDS2;Parent=g9230.t1
HiC_scaffold_18	AUGUSTUS	CDS	12930550	12930657	1.0	-	2	ID=g9230.t2.CDS2;Parent=g9230.t2
HiC_scaffold_18	AUGUSTUS	intron	12930658	12933503	1.0	-	.	ID=g9230.t1.intron2;Parent=g9230.t1
HiC_scaffold_18	AUGUSTUS	intron	12930658	12933503	1.0	-	.	ID=g9230.t2.intron2;Parent=g9230.t2
HiC_scaffold_18	AUGUSTUS	exon	12933504	12933633	.	-	.	ID=g9230.t1.exon3;Parent=g9230.t1
HiC_scaffold_18	AUGUSTUS	exon	12933504	12933633	.	-	.	ID=g9230.t2.exon3;Parent=g9230.t2
HiC_scaffold_18	AUGUSTUS	CDS	12933504	12933633	1.0	-	0	ID=g9230.t1.CDS3;Parent=g9230.t1
HiC_scaffold_18	AUGUSTUS	CDS	12933504	12933633	1.0	-	0	ID=g9230.t2.CDS3;Parent=g9230.t2
HiC_scaffold_18	AUGUSTUS	intron	12933634	12935384	1.0	-	.	ID=g9230.t1.intron3;Parent=g9230.t1
HiC_scaffold_18	AUGUSTUS	intron	12933634	12935384	1.0	-	.	ID=g9230.t2.intron3;Parent=g9230.t2
HiC_scaffold_18	AUGUSTUS	exon	12935385	12935777	.	-	.	ID=g9230.t1.exon4;Parent=g9230.t1
HiC_scaffold_18	AUGUSTUS	exon	12935385	12935777	.	-	.	ID=g9230.t2.exon4;Parent=g9230.t2
HiC_scaffold_18	AUGUSTUS	CDS	12935385	12935777	1.0	-	0	ID=g9230.t1.CDS4;Parent=g9230.t1
HiC_scaffold_18	AUGUSTUS	CDS	12935385	12935777	1.0	-	0	ID=g9230.t2.CDS4;Parent=g9230.t2
HiC_scaffold_18	AUGUSTUS	intron	12935778	12936253	1.0	-	.	ID=g9230.t1.intron4;Parent=g9230.t1
HiC_scaffold_18	AUGUSTUS	intron	12935778	12936253	1.0	-	.	ID=g9230.t2.intron4;Parent=g9230.t2
HiC_scaffold_18	AUGUSTUS	exon	12936254	12936362	.	-	.	ID=g9230.t1.exon5;Parent=g9230.t1
HiC_scaffold_18	AUGUSTUS	exon	12936254	12936362	.	-	.	ID=g9230.t2.exon5;Parent=g9230.t2
HiC_scaffold_18	AUGUSTUS	CDS	12936254	12936362	1.0	-	1	ID=g9230.t1.CDS5;Parent=g9230.t1
HiC_scaffold_18	AUGUSTUS	CDS	12936254	12936362	1.0	-	1	ID=g9230.t2.CDS5;Parent=g9230.t2
HiC_scaffold_18	AUGUSTUS	intron	12936363	12939953	1.0	-	.	ID=g9230.t1.intron5;Parent=g9230.t1
HiC_scaffold_18	AUGUSTUS	intron	12936363	12939953	1.0	-	.	ID=g9230.t2.intron5;Parent=g9230.t2
HiC_scaffold_18	AUGUSTUS	exon	12939954	12940081	.	-	.	ID=g9230.t1.exon6;Parent=g9230.t1
HiC_scaffold_18	AUGUSTUS	exon	12939954	12940081	.	-	.	ID=g9230.t2.exon6;Parent=g9230.t2
HiC_scaffold_18	AUGUSTUS	CDS	12939954	12940081	1.0	-	0	ID=g9230.t1.CDS6;Parent=g9230.t1
HiC_scaffold_18	AUGUSTUS	CDS	12939954	12940081	1.0	-	0	ID=g9230.t2.CDS6;Parent=g9230.t2
HiC_scaffold_18	AUGUSTUS	intron	12940082	12941452	1.0	-	.	ID=g9230.t1.intron6;Parent=g9230.t1
HiC_scaffold_18	AUGUSTUS	intron	12940082	12941452	1.0	-	.	ID=g9230.t2.intron6;Parent=g9230.t2
HiC_scaffold_18	AUGUSTUS	exon	12941453	12941574	.	-	.	ID=g9230.t1.exon7;Parent=g9230.t1
HiC_scaffold_18	AUGUSTUS	exon	12941453	12941574	.	-	.	ID=g9230.t2.exon7;Parent=g9230.t2
HiC_scaffold_18	AUGUSTUS	CDS	12941453	12941574	1.0	-	2	ID=g9230.t1.CDS7;Parent=g9230.t1
HiC_scaffold_18	AUGUSTUS	CDS	12941453	12941574	1.0	-	2	ID=g9230.t2.CDS7;Parent=g9230.t2
HiC_scaffold_18	AUGUSTUS	intron	12941575	12942191	1.0	-	.	ID=g9230.t1.intron7;Parent=g9230.t1
HiC_scaffold_18	AUGUSTUS	intron	12941575	12942191	1.0	-	.	ID=g9230.t2.intron7;Parent=g9230.t2
HiC_scaffold_18	AUGUSTUS	exon	12942192	12942462	.	-	.	ID=g9230.t1.exon8;Parent=g9230.t1
HiC_scaffold_18	AUGUSTUS	exon	12942192	12942462	.	-	.	ID=g9230.t2.exon8;Parent=g9230.t2
HiC_scaffold_18	AUGUSTUS	CDS	12942192	12942462	1.0	-	0	ID=g9230.t1.CDS8;Parent=g9230.t1
HiC_scaffold_18	AUGUSTUS	CDS	12942192	12942462	1.0	-	0	ID=g9230.t2.CDS8;Parent=g9230.t2
HiC_scaffold_18	AUGUSTUS	intron	12942463	12943392	1.0	-	.	ID=g9230.t1.intron8;Parent=g9230.t1
HiC_scaffold_18	AUGUSTUS	intron	12942463	12943392	1.0	-	.	ID=g9230.t2.intron8;Parent=g9230.t2
HiC_scaffold_18	AUGUSTUS	exon	12943393	12943576	.	-	.	ID=g9230.t1.exon9;Parent=g9230.t1
HiC_scaffold_18	AUGUSTUS	exon	12943393	12943576	.	-	.	ID=g9230.t2.exon9;Parent=g9230.t2
HiC_scaffold_18	AUGUSTUS	CDS	12943393	12943576	1.0	-	1	ID=g9230.t1.CDS9;Parent=g9230.t1
HiC_scaffold_18	AUGUSTUS	CDS	12943393	12943576	1.0	-	1	ID=g9230.t2.CDS9;Parent=g9230.t2
HiC_scaffold_18	AUGUSTUS	intron	12943577	12944706	1.0	-	.	ID=g9230.t1.intron9;Parent=g9230.t1
HiC_scaffold_18	AUGUSTUS	intron	12943577	12944706	1.0	-	.	ID=g9230.t2.intron9;Parent=g9230.t2
HiC_scaffold_18	AUGUSTUS	exon	12944707	12944884	.	-	.	ID=g9230.t1.exon10;Parent=g9230.t1
HiC_scaffold_18	AUGUSTUS	exon	12944707	12944884	.	-	.	ID=g9230.t2.exon10;Parent=g9230.t2
HiC_scaffold_18	AUGUSTUS	CDS	12944707	12944884	1.0	-	2	ID=g9230.t1.CDS10;Parent=g9230.t1
HiC_scaffold_18	AUGUSTUS	CDS	12944707	12944884	1.0	-	2	ID=g9230.t2.CDS10;Parent=g9230.t2
HiC_scaffold_18	AUGUSTUS	intron	12944885	12948235	1.0	-	.	ID=g9230.t1.intron10;Parent=g9230.t1
HiC_scaffold_18	AUGUSTUS	intron	12944885	12948262	1.0	-	.	ID=g9230.t2.intron10;Parent=g9230.t2
HiC_scaffold_18	AUGUSTUS	exon	12948236	12948386	.	-	.	ID=g9230.t1.exon11;Parent=g9230.t1
HiC_scaffold_18	AUGUSTUS	CDS	12948236	12948386	1.0	-	0	ID=g9230.t1.CDS11;Parent=g9230.t1
HiC_scaffold_18	AUGUSTUS	exon	12948263	12948386	.	-	.	ID=g9230.t2.exon11;Parent=g9230.t2
HiC_scaffold_18	AUGUSTUS	CDS	12948263	12948386	1.0	-	0	ID=g9230.t2.CDS11;Parent=g9230.t2
HiC_scaffold_18	AUGUSTUS	intron	12948387	12950186	1.0	-	.	ID=g9230.t1.intron11;Parent=g9230.t1
HiC_scaffold_18	AUGUSTUS	intron	12948387	12950186	1.0	-	.	ID=g9230.t2.intron11;Parent=g9230.t2
HiC_scaffold_18	AUGUSTUS	exon	12950187	12950309	.	-	.	ID=g9230.t1.exon12;Parent=g9230.t1
HiC_scaffold_18	AUGUSTUS	exon	12950187	12950309	.	-	.	ID=g9230.t2.exon12;Parent=g9230.t2
HiC_scaffold_18	AUGUSTUS	CDS	12950187	12950309	1.0	-	0	ID=g9230.t1.CDS12;Parent=g9230.t1
HiC_scaffold_18	AUGUSTUS	CDS	12950187	12950309	1.0	-	0	ID=g9230.t2.CDS12;Parent=g9230.t2
HiC_scaffold_18	AUGUSTUS	intron	12950310	12950885	1.0	-	.	ID=g9230.t1.intron12;Parent=g9230.t1
HiC_scaffold_18	AUGUSTUS	intron	12950310	12950885	1.0	-	.	ID=g9230.t2.intron12;Parent=g9230.t2
HiC_scaffold_18	AUGUSTUS	exon	12950886	12951038	.	-	.	ID=g9230.t1.exon13;Parent=g9230.t1
HiC_scaffold_18	AUGUSTUS	exon	12950886	12951038	.	-	.	ID=g9230.t2.exon13;Parent=g9230.t2
HiC_scaffold_18	AUGUSTUS	CDS	12950886	12951038	1.0	-	0	ID=g9230.t1.CDS13;Parent=g9230.t1
HiC_scaffold_18	AUGUSTUS	CDS	12950886	12951038	1.0	-	0	ID=g9230.t2.CDS13;Parent=g9230.t2
HiC_scaffold_18	AUGUSTUS	intron	12951039	12953827	1.0	-	.	ID=g9230.t1.intron13;Parent=g9230.t1
HiC_scaffold_18	AUGUSTUS	intron	12951039	12953827	1.0	-	.	ID=g9230.t2.intron13;Parent=g9230.t2
HiC_scaffold_18	AUGUSTUS	exon	12953828	12954022	.	-	.	ID=g9230.t1.exon14;Parent=g9230.t1
HiC_scaffold_18	AUGUSTUS	exon	12953828	12954022	.	-	.	ID=g9230.t2.exon14;Parent=g9230.t2
HiC_scaffold_18	AUGUSTUS	CDS	12953828	12954022	1.0	-	0	ID=g9230.t1.CDS14;Parent=g9230.t1
HiC_scaffold_18	AUGUSTUS	CDS	12953828	12954022	1.0	-	0	ID=g9230.t2.CDS14;Parent=g9230.t2
HiC_scaffold_18	AUGUSTUS	intron	12954023	12954705	1.0	-	.	ID=g9230.t1.intron14;Parent=g9230.t1
HiC_scaffold_18	AUGUSTUS	intron	12954023	12954705	1.0	-	.	ID=g9230.t2.intron14;Parent=g9230.t2
HiC_scaffold_18	AUGUSTUS	exon	12954706	12954831	.	-	.	ID=g9230.t1.exon15;Parent=g9230.t1
HiC_scaffold_18	AUGUSTUS	exon	12954706	12954831	.	-	.	ID=g9230.t2.exon15;Parent=g9230.t2
HiC_scaffold_18	AUGUSTUS	CDS	12954706	12954831	1.0	-	0	ID=g9230.t1.CDS15;Parent=g9230.t1
HiC_scaffold_18	AUGUSTUS	CDS	12954706	12954831	1.0	-	0	ID=g9230.t2.CDS15;Parent=g9230.t2
HiC_scaffold_18	AUGUSTUS	intron	12954832	12954958	1.0	-	.	ID=g9230.t1.intron15;Parent=g9230.t1
HiC_scaffold_18	AUGUSTUS	intron	12954832	12954958	1.0	-	.	ID=g9230.t2.intron15;Parent=g9230.t2
HiC_scaffold_18	AUGUSTUS	exon	12954959	12955095	.	-	.	ID=g9230.t1.exon16;Parent=g9230.t1
HiC_scaffold_18	AUGUSTUS	exon	12954959	12955095	.	-	.	ID=g9230.t2.exon16;Parent=g9230.t2
HiC_scaffold_18	AUGUSTUS	CDS	12954959	12955095	1.0	-	2	ID=g9230.t1.CDS16;Parent=g9230.t1
HiC_scaffold_18	AUGUSTUS	CDS	12954959	12955095	1.0	-	2	ID=g9230.t2.CDS16;Parent=g9230.t2
HiC_scaffold_18	AUGUSTUS	intron	12955096	12955846	1.0	-	.	ID=g9230.t1.intron16;Parent=g9230.t1
HiC_scaffold_18	AUGUSTUS	intron	12955096	12955846	1.0	-	.	ID=g9230.t2.intron16;Parent=g9230.t2
HiC_scaffold_18	AUGUSTUS	exon	12955847	12955934	.	-	.	ID=g9230.t1.exon17;Parent=g9230.t1
HiC_scaffold_18	AUGUSTUS	exon	12955847	12955934	.	-	.	ID=g9230.t2.exon17;Parent=g9230.t2
HiC_scaffold_18	AUGUSTUS	CDS	12955847	12955934	1.0	-	0	ID=g9230.t1.CDS17;Parent=g9230.t1
HiC_scaffold_18	AUGUSTUS	CDS	12955847	12955934	1.0	-	0	ID=g9230.t2.CDS17;Parent=g9230.t2
HiC_scaffold_18	AUGUSTUS	intron	12955935	12957442	1.0	-	.	ID=g9230.t1.intron17;Parent=g9230.t1
HiC_scaffold_18	AUGUSTUS	intron	12955935	12957442	1.0	-	.	ID=g9230.t2.intron17;Parent=g9230.t2
HiC_scaffold_18	AUGUSTUS	exon	12957443	12957553	.	-	.	ID=g9230.t1.exon18;Parent=g9230.t1
HiC_scaffold_18	AUGUSTUS	exon	12957443	12957553	.	-	.	ID=g9230.t2.exon18;Parent=g9230.t2
HiC_scaffold_18	AUGUSTUS	CDS	12957443	12957553	1.0	-	0	ID=g9230.t1.CDS18;Parent=g9230.t1
HiC_scaffold_18	AUGUSTUS	CDS	12957443	12957553	1.0	-	0	ID=g9230.t2.CDS18;Parent=g9230.t2
HiC_scaffold_18	AUGUSTUS	intron	12957554	12960971	1.0	-	.	ID=g9230.t1.intron18;Parent=g9230.t1
HiC_scaffold_18	AUGUSTUS	intron	12957554	12960971	1.0	-	.	ID=g9230.t2.intron18;Parent=g9230.t2
HiC_scaffold_18	AUGUSTUS	exon	12960972	12961052	.	-	.	ID=g9230.t1.exon19;Parent=g9230.t1
HiC_scaffold_18	AUGUSTUS	exon	12960972	12961052	.	-	.	ID=g9230.t2.exon19;Parent=g9230.t2
HiC_scaffold_18	AUGUSTUS	CDS	12960972	12961052	1.0	-	0	ID=g9230.t1.CDS19;Parent=g9230.t1
HiC_scaffold_18	AUGUSTUS	CDS	12960972	12961052	1.0	-	0	ID=g9230.t2.CDS19;Parent=g9230.t2
HiC_scaffold_18	AUGUSTUS	intron	12961053	12961389	1.0	-	.	ID=g9230.t1.intron19;Parent=g9230.t1
HiC_scaffold_18	AUGUSTUS	intron	12961053	12961389	1.0	-	.	ID=g9230.t2.intron19;Parent=g9230.t2
HiC_scaffold_18	AUGUSTUS	exon	12961390	12961488	.	-	.	ID=g9230.t1.exon20;Parent=g9230.t1
HiC_scaffold_18	AUGUSTUS	exon	12961390	12961488	.	-	.	ID=g9230.t2.exon20;Parent=g9230.t2
HiC_scaffold_18	AUGUSTUS	CDS	12961390	12961488	1.0	-	0	ID=g9230.t1.CDS20;Parent=g9230.t1
HiC_scaffold_18	AUGUSTUS	CDS	12961390	12961488	1.0	-	0	ID=g9230.t2.CDS20;Parent=g9230.t2
HiC_scaffold_18	AUGUSTUS	start_codon	12961486	12961488	.	-	0	ID=g9230.t1.start1;Parent=g9230.t1
HiC_scaffold_18	AUGUSTUS	start_codon	12961486	12961488	.	-	0	ID=g9230.t2.start1;Parent=g9230.t2
HiC_scaffold_18	AUGUSTUS	stop_codon	12964695	12964697	.	-	0	ID=g9231.t1.stop1;Parent=g9231.t1
HiC_scaffold_18	GeneMark.hmm3	stop_codon	12964695	12964697	.	-	0	ID=g9231.t2.stop1;Parent=g9231.t2
HiC_scaffold_18	AUGUSTUS	exon	12964695	12964798	.	-	.	ID=g9231.t1.exon1;Parent=g9231.t1
HiC_scaffold_18	GeneMark.hmm3	CDS	12964695	12964798	.	-	2	ID=g9231.t2.CDS1;Parent=g9231.t2
HiC_scaffold_18	GeneMark.hmm3	exon	12964695	12964798	.	-	2	ID=g9231.t2.exon1;Parent=g9231.t2
HiC_scaffold_18	AUGUSTUS	CDS	12964695	12964798	1.0	-	2	ID=g9231.t1.CDS1;Parent=g9231.t1
HiC_scaffold_18	AUGUSTUS	mRNA	12964695	12984362	0.94	-	.	ID=g9231.t1;Parent=g9231;em_target=9707.XP_004394188.1;em_score=1795.7;em_evalue=0.0;em_tcov=.;em_OGs=COG5354@1|root,KOG2314@2759|Eukaryota,38C0Z@33154|Opisthokonta,3BAXD@33208|Metazoa,3CTJB@33213|Bilateria,486YT@7711|Chordata,492AG@7742|Vertebrata,3J5DS@40674|Mammalia,3EHN9@33554|Carnivora;em_COG_cat=J;em_desc=Eukaryotic translation initiation factor 3, subunit;em_max_annot_lvl=33208|Metazoa;em_Preferred_name=EIF3B;em_KEGG_ko=ko:K03253;em_KEGG_Pathway=ko03013,map03013;em_BRITE=ko00000,ko00001,ko03012,ko03019;em_PFAMs=RRM_1,eIF2A;em_GOs=GO:0000003,GO:0002064,GO:0002065,GO:0002066,GO:0003006,GO:0003674,GO:0003676,GO:0003723,GO:0003729,GO:0003743,GO:0005198,GO:0005488,GO:0005515,GO:0005575,GO:0005622,GO:0005623,GO:0005737,GO:0005829,GO:0005852,GO:0006412,GO:0006413,GO:0006417,GO:0006446,GO:0006518,GO:0006807,GO:0007276,GO:0007281,GO:0007292,GO:0008135,GO:0008150,GO:0008152,GO:0009058,GO:0009059,GO:0009888,GO:0009889,GO:0009987,GO:0010467,GO:0010468,GO:0010556,GO:0010608,GO:0016032,GO:0019080,GO:0019081,GO:0019222,GO:0019538,GO:0019953,GO:0022412,GO:0022414,GO:0030154,GO:0030707,GO:0030855,GO:0031323,GO:0031326,GO:0032268,GO:0032501,GO:0032502,GO:0032504,GO:0032947,GO:0032991,GO:0034248,GO:0034641,GO:0034645,GO:0043043,GO:0043170,GO:0043603,GO:0043604,GO:0044237,GO:0044238,GO:0044249,GO:0044260,GO:0044267,GO:0044271,GO:0044403,GO:0044419,GO:0044424,GO:0044444,GO:0044464,GO:0044703,GO:0048468,GO:0048477,GO:0048609,GO:0048856,GO:0048869,GO:0050789,GO:0050794,GO:0051171,GO:0051246,GO:0051704,GO:0060255,GO:0060429,GO:0065007,GO:0071541,GO:0071704,GO:0075522,GO:0075525,GO:0080090,GO:0097159,GO:1901363,GO:1901564,GO:1901566,GO:1901576,GO:2000112
HiC_scaffold_18	AUGUSTUS	gene	12964695	12984446	.	-	.	ID=g9231
HiC_scaffold_18	GeneMark.hmm3	mRNA	12964695	12984446	.	-	.	ID=g9231.t2;Parent=g9231;em_target=9612.ENSCAFP00000024173;em_score=1805.2;em_evalue=0.0;em_tcov=.;em_OGs=COG5354@1|root,KOG2314@2759|Eukaryota,38C0Z@33154|Opisthokonta,3BAXD@33208|Metazoa,3CTJB@33213|Bilateria,486YT@7711|Chordata,492AG@7742|Vertebrata,3J5DS@40674|Mammalia,3EHN9@33554|Carnivora;em_COG_cat=J;em_desc=Eukaryotic translation initiation factor 3, subunit;em_max_annot_lvl=33208|Metazoa;em_Preferred_name=EIF3B;em_KEGG_ko=ko:K03253;em_KEGG_Pathway=ko03013,map03013;em_BRITE=ko00000,ko00001,ko03012,ko03019;em_PFAMs=RRM_1,eIF2A;em_GOs=GO:0000003,GO:0002064,GO:0002065,GO:0002066,GO:0003006,GO:0003674,GO:0003676,GO:0003723,GO:0003729,GO:0003743,GO:0005198,GO:0005488,GO:0005515,GO:0005575,GO:0005622,GO:0005623,GO:0005737,GO:0005829,GO:0005852,GO:0006412,GO:0006413,GO:0006417,GO:0006446,GO:0006518,GO:0006807,GO:0007276,GO:0007281,GO:0007292,GO:0008135,GO:0008150,GO:0008152,GO:0009058,GO:0009059,GO:0009888,GO:0009889,GO:0009987,GO:0010467,GO:0010468,GO:0010556,GO:0010608,GO:0016032,GO:0019080,GO:0019081,GO:0019222,GO:0019538,GO:0019953,GO:0022412,GO:0022414,GO:0030154,GO:0030707,GO:0030855,GO:0031323,GO:0031326,GO:0032268,GO:0032501,GO:0032502,GO:0032504,GO:0032947,GO:0032991,GO:0034248,GO:0034641,GO:0034645,GO:0043043,GO:0043170,GO:0043603,GO:0043604,GO:0044237,GO:0044238,GO:0044249,GO:0044260,GO:0044267,GO:0044271,GO:0044403,GO:0044419,GO:0044424,GO:0044444,GO:0044464,GO:0044703,GO:0048468,GO:0048477,GO:0048609,GO:0048856,GO:0048869,GO:0050789,GO:0050794,GO:0051171,GO:0051246,GO:0051704,GO:0060255,GO:0060429,GO:0065007,GO:0071541,GO:0071704,GO:0075522,GO:0075525,GO:0080090,GO:0097159,GO:1901363,GO:1901564,GO:1901566,GO:1901576,GO:2000112
HiC_scaffold_18	GeneMark.hmm3	intron	12964799	12965049	.	-	1	ID=g9231.t2.intron1;Parent=g9231.t2
HiC_scaffold_18	AUGUSTUS	intron	12964799	12965049	1.0	-	.	ID=g9231.t1.intron1;Parent=g9231.t1
HiC_scaffold_18	AUGUSTUS	exon	12965050	12965158	.	-	.	ID=g9231.t1.exon2;Parent=g9231.t1
HiC_scaffold_18	GeneMark.hmm3	CDS	12965050	12965158	.	-	0	ID=g9231.t2.CDS2;Parent=g9231.t2
HiC_scaffold_18	GeneMark.hmm3	exon	12965050	12965158	.	-	0	ID=g9231.t2.exon2;Parent=g9231.t2
HiC_scaffold_18	AUGUSTUS	CDS	12965050	12965158	1.0	-	0	ID=g9231.t1.CDS2;Parent=g9231.t1
HiC_scaffold_18	GeneMark.hmm3	intron	12965159	12965458	.	-	0	ID=g9231.t2.intron2;Parent=g9231.t2
HiC_scaffold_18	AUGUSTUS	intron	12965159	12965458	1.0	-	.	ID=g9231.t1.intron2;Parent=g9231.t1
HiC_scaffold_18	AUGUSTUS	exon	12965459	12965536	.	-	.	ID=g9231.t1.exon3;Parent=g9231.t1
HiC_scaffold_18	GeneMark.hmm3	CDS	12965459	12965536	.	-	0	ID=g9231.t2.CDS3;Parent=g9231.t2
HiC_scaffold_18	GeneMark.hmm3	exon	12965459	12965536	.	-	0	ID=g9231.t2.exon3;Parent=g9231.t2
HiC_scaffold_18	AUGUSTUS	CDS	12965459	12965536	1.0	-	0	ID=g9231.t1.CDS3;Parent=g9231.t1
HiC_scaffold_18	GeneMark.hmm3	intron	12965537	12966048	.	-	0	ID=g9231.t2.intron3;Parent=g9231.t2
HiC_scaffold_18	AUGUSTUS	intron	12965537	12966048	1.0	-	.	ID=g9231.t1.intron3;Parent=g9231.t1
HiC_scaffold_18	AUGUSTUS	exon	12966049	12966174	.	-	.	ID=g9231.t1.exon4;Parent=g9231.t1
HiC_scaffold_18	GeneMark.hmm3	CDS	12966049	12966174	.	-	0	ID=g9231.t2.CDS4;Parent=g9231.t2
HiC_scaffold_18	GeneMark.hmm3	exon	12966049	12966174	.	-	0	ID=g9231.t2.exon4;Parent=g9231.t2
HiC_scaffold_18	AUGUSTUS	CDS	12966049	12966174	1.0	-	0	ID=g9231.t1.CDS4;Parent=g9231.t1
HiC_scaffold_18	GeneMark.hmm3	intron	12966175	12967820	.	-	0	ID=g9231.t2.intron4;Parent=g9231.t2
HiC_scaffold_18	AUGUSTUS	intron	12966175	12967820	1.0	-	.	ID=g9231.t1.intron4;Parent=g9231.t1
HiC_scaffold_18	AUGUSTUS	exon	12967821	12967959	.	-	.	ID=g9231.t1.exon5;Parent=g9231.t1
HiC_scaffold_18	GeneMark.hmm3	CDS	12967821	12967959	.	-	1	ID=g9231.t2.CDS5;Parent=g9231.t2
HiC_scaffold_18	GeneMark.hmm3	exon	12967821	12967959	.	-	1	ID=g9231.t2.exon5;Parent=g9231.t2
HiC_scaffold_18	AUGUSTUS	CDS	12967821	12967959	1.0	-	1	ID=g9231.t1.CDS5;Parent=g9231.t1
HiC_scaffold_18	GeneMark.hmm3	intron	12967960	12968635	.	-	2	ID=g9231.t2.intron5;Parent=g9231.t2
HiC_scaffold_18	AUGUSTUS	intron	12967960	12968635	1.0	-	.	ID=g9231.t1.intron5;Parent=g9231.t1
HiC_scaffold_18	AUGUSTUS	exon	12968636	12968714	.	-	.	ID=g9231.t1.exon6;Parent=g9231.t1
HiC_scaffold_18	GeneMark.hmm3	CDS	12968636	12968714	.	-	2	ID=g9231.t2.CDS6;Parent=g9231.t2
HiC_scaffold_18	GeneMark.hmm3	exon	12968636	12968714	.	-	2	ID=g9231.t2.exon6;Parent=g9231.t2
HiC_scaffold_18	AUGUSTUS	CDS	12968636	12968714	1.0	-	2	ID=g9231.t1.CDS6;Parent=g9231.t1
HiC_scaffold_18	GeneMark.hmm3	intron	12968715	12970138	.	-	1	ID=g9231.t2.intron6;Parent=g9231.t2
HiC_scaffold_18	AUGUSTUS	intron	12968715	12970138	1.0	-	.	ID=g9231.t1.intron6;Parent=g9231.t1
HiC_scaffold_18	AUGUSTUS	exon	12970139	12970261	.	-	.	ID=g9231.t1.exon7;Parent=g9231.t1
HiC_scaffold_18	GeneMark.hmm3	CDS	12970139	12970261	.	-	2	ID=g9231.t2.CDS7;Parent=g9231.t2
HiC_scaffold_18	GeneMark.hmm3	exon	12970139	12970261	.	-	2	ID=g9231.t2.exon7;Parent=g9231.t2
HiC_scaffold_18	AUGUSTUS	CDS	12970139	12970261	1.0	-	2	ID=g9231.t1.CDS7;Parent=g9231.t1
HiC_scaffold_18	GeneMark.hmm3	intron	12970262	12970996	.	-	1	ID=g9231.t2.intron7;Parent=g9231.t2
HiC_scaffold_18	AUGUSTUS	intron	12970262	12970996	1.0	-	.	ID=g9231.t1.intron7;Parent=g9231.t1
HiC_scaffold_18	AUGUSTUS	exon	12970997	12971069	.	-	.	ID=g9231.t1.exon8;Parent=g9231.t1
HiC_scaffold_18	GeneMark.hmm3	CDS	12970997	12971069	.	-	0	ID=g9231.t2.CDS8;Parent=g9231.t2
HiC_scaffold_18	GeneMark.hmm3	exon	12970997	12971069	.	-	0	ID=g9231.t2.exon8;Parent=g9231.t2
HiC_scaffold_18	AUGUSTUS	CDS	12970997	12971069	1.0	-	0	ID=g9231.t1.CDS8;Parent=g9231.t1
HiC_scaffold_18	GeneMark.hmm3	intron	12971070	12971968	.	-	0	ID=g9231.t2.intron8;Parent=g9231.t2
HiC_scaffold_18	AUGUSTUS	intron	12971070	12971968	1.0	-	.	ID=g9231.t1.intron8;Parent=g9231.t1
HiC_scaffold_18	AUGUSTUS	exon	12971969	12972179	.	-	.	ID=g9231.t1.exon9;Parent=g9231.t1
HiC_scaffold_18	GeneMark.hmm3	CDS	12971969	12972179	.	-	1	ID=g9231.t2.CDS9;Parent=g9231.t2
HiC_scaffold_18	GeneMark.hmm3	exon	12971969	12972179	.	-	1	ID=g9231.t2.exon9;Parent=g9231.t2
HiC_scaffold_18	AUGUSTUS	CDS	12971969	12972179	1.0	-	1	ID=g9231.t1.CDS9;Parent=g9231.t1
HiC_scaffold_18	GeneMark.hmm3	intron	12972180	12973041	.	-	2	ID=g9231.t2.intron9;Parent=g9231.t2
HiC_scaffold_18	AUGUSTUS	intron	12972180	12973041	1.0	-	.	ID=g9231.t1.intron9;Parent=g9231.t1
HiC_scaffold_18	AUGUSTUS	exon	12973042	12973088	.	-	.	ID=g9231.t1.exon10;Parent=g9231.t1
HiC_scaffold_18	GeneMark.hmm3	CDS	12973042	12973088	.	-	0	ID=g9231.t2.CDS10;Parent=g9231.t2
HiC_scaffold_18	GeneMark.hmm3	exon	12973042	12973088	.	-	0	ID=g9231.t2.exon10;Parent=g9231.t2
HiC_scaffold_18	AUGUSTUS	CDS	12973042	12973088	1.0	-	0	ID=g9231.t1.CDS10;Parent=g9231.t1
HiC_scaffold_18	GeneMark.hmm3	intron	12973089	12973674	.	-	0	ID=g9231.t2.intron10;Parent=g9231.t2
HiC_scaffold_18	AUGUSTUS	intron	12973089	12973674	1.0	-	.	ID=g9231.t1.intron10;Parent=g9231.t1
HiC_scaffold_18	AUGUSTUS	exon	12973675	12973741	.	-	.	ID=g9231.t1.exon11;Parent=g9231.t1
HiC_scaffold_18	GeneMark.hmm3	CDS	12973675	12973741	.	-	1	ID=g9231.t2.CDS11;Parent=g9231.t2
HiC_scaffold_18	GeneMark.hmm3	exon	12973675	12973741	.	-	1	ID=g9231.t2.exon11;Parent=g9231.t2
HiC_scaffold_18	AUGUSTUS	CDS	12973675	12973741	1.0	-	1	ID=g9231.t1.CDS11;Parent=g9231.t1
HiC_scaffold_18	GeneMark.hmm3	intron	12973742	12973823	.	-	2	ID=g9231.t2.intron11;Parent=g9231.t2
HiC_scaffold_18	AUGUSTUS	intron	12973742	12973823	1.0	-	.	ID=g9231.t1.intron11;Parent=g9231.t1
HiC_scaffold_18	AUGUSTUS	exon	12973824	12973955	.	-	.	ID=g9231.t1.exon12;Parent=g9231.t1
HiC_scaffold_18	GeneMark.hmm3	CDS	12973824	12973955	.	-	1	ID=g9231.t2.CDS12;Parent=g9231.t2
HiC_scaffold_18	GeneMark.hmm3	exon	12973824	12973955	.	-	1	ID=g9231.t2.exon12;Parent=g9231.t2
HiC_scaffold_18	AUGUSTUS	CDS	12973824	12973955	1.0	-	1	ID=g9231.t1.CDS12;Parent=g9231.t1
HiC_scaffold_18	GeneMark.hmm3	intron	12973956	12976753	.	-	2	ID=g9231.t2.intron12;Parent=g9231.t2
HiC_scaffold_18	AUGUSTUS	intron	12973956	12976753	1.0	-	.	ID=g9231.t1.intron12;Parent=g9231.t1
HiC_scaffold_18	AUGUSTUS	exon	12976754	12976911	.	-	.	ID=g9231.t1.exon13;Parent=g9231.t1
HiC_scaffold_18	GeneMark.hmm3	CDS	12976754	12976911	.	-	0	ID=g9231.t2.CDS13;Parent=g9231.t2
HiC_scaffold_18	GeneMark.hmm3	exon	12976754	12976911	.	-	0	ID=g9231.t2.exon13;Parent=g9231.t2
HiC_scaffold_18	AUGUSTUS	CDS	12976754	12976911	1.0	-	0	ID=g9231.t1.CDS13;Parent=g9231.t1
HiC_scaffold_18	GeneMark.hmm3	intron	12976912	12977176	.	-	0	ID=g9231.t2.intron13;Parent=g9231.t2
HiC_scaffold_18	AUGUSTUS	intron	12976912	12977176	1.0	-	.	ID=g9231.t1.intron13;Parent=g9231.t1
HiC_scaffold_18	AUGUSTUS	exon	12977177	12977305	.	-	.	ID=g9231.t1.exon14;Parent=g9231.t1
HiC_scaffold_18	GeneMark.hmm3	CDS	12977177	12977305	.	-	0	ID=g9231.t2.CDS14;Parent=g9231.t2
HiC_scaffold_18	GeneMark.hmm3	exon	12977177	12977305	.	-	0	ID=g9231.t2.exon14;Parent=g9231.t2
HiC_scaffold_18	AUGUSTUS	CDS	12977177	12977305	1.0	-	0	ID=g9231.t1.CDS14;Parent=g9231.t1
HiC_scaffold_18	GeneMark.hmm3	intron	12977306	12977497	.	-	0	ID=g9231.t2.intron14;Parent=g9231.t2
HiC_scaffold_18	AUGUSTUS	intron	12977306	12977497	1.0	-	.	ID=g9231.t1.intron14;Parent=g9231.t1
HiC_scaffold_18	AUGUSTUS	exon	12977498	12977555	.	-	.	ID=g9231.t1.exon15;Parent=g9231.t1
HiC_scaffold_18	GeneMark.hmm3	CDS	12977498	12977555	.	-	1	ID=g9231.t2.CDS15;Parent=g9231.t2
HiC_scaffold_18	GeneMark.hmm3	exon	12977498	12977555	.	-	1	ID=g9231.t2.exon15;Parent=g9231.t2
HiC_scaffold_18	AUGUSTUS	CDS	12977498	12977555	1.0	-	1	ID=g9231.t1.CDS15;Parent=g9231.t1
HiC_scaffold_18	GeneMark.hmm3	intron	12977556	12977883	.	-	2	ID=g9231.t2.intron15;Parent=g9231.t2
HiC_scaffold_18	AUGUSTUS	intron	12977556	12977883	1.0	-	.	ID=g9231.t1.intron15;Parent=g9231.t1
HiC_scaffold_18	AUGUSTUS	exon	12977884	12978003	.	-	.	ID=g9231.t1.exon16;Parent=g9231.t1
HiC_scaffold_18	GeneMark.hmm3	CDS	12977884	12978003	.	-	1	ID=g9231.t2.CDS16;Parent=g9231.t2
HiC_scaffold_18	GeneMark.hmm3	exon	12977884	12978003	.	-	1	ID=g9231.t2.exon16;Parent=g9231.t2
HiC_scaffold_18	AUGUSTUS	CDS	12977884	12978003	1.0	-	1	ID=g9231.t1.CDS16;Parent=g9231.t1
HiC_scaffold_18	GeneMark.hmm3	intron	12978004	12979625	.	-	2	ID=g9231.t2.intron16;Parent=g9231.t2
HiC_scaffold_18	AUGUSTUS	intron	12978004	12979625	1.0	-	.	ID=g9231.t1.intron16;Parent=g9231.t1
HiC_scaffold_18	AUGUSTUS	exon	12979626	12979818	.	-	.	ID=g9231.t1.exon17;Parent=g9231.t1
HiC_scaffold_18	GeneMark.hmm3	CDS	12979626	12979818	.	-	2	ID=g9231.t2.CDS17;Parent=g9231.t2
HiC_scaffold_18	GeneMark.hmm3	exon	12979626	12979818	.	-	2	ID=g9231.t2.exon17;Parent=g9231.t2
HiC_scaffold_18	AUGUSTUS	CDS	12979626	12979818	1.0	-	2	ID=g9231.t1.CDS17;Parent=g9231.t1
HiC_scaffold_18	GeneMark.hmm3	intron	12979819	12983953	.	-	1	ID=g9231.t2.intron17;Parent=g9231.t2
HiC_scaffold_18	AUGUSTUS	intron	12979819	12983953	1.0	-	.	ID=g9231.t1.intron17;Parent=g9231.t1
HiC_scaffold_18	AUGUSTUS	exon	12983954	12984362	.	-	.	ID=g9231.t1.exon18;Parent=g9231.t1
HiC_scaffold_18	AUGUSTUS	CDS	12983954	12984362	0.94	-	0	ID=g9231.t1.CDS18;Parent=g9231.t1
HiC_scaffold_18	GeneMark.hmm3	CDS	12983954	12984446	.	-	0	ID=g9231.t2.CDS18;Parent=g9231.t2
HiC_scaffold_18	GeneMark.hmm3	exon	12983954	12984446	.	-	0	ID=g9231.t2.exon18;Parent=g9231.t2
HiC_scaffold_18	AUGUSTUS	start_codon	12984360	12984362	.	-	0	ID=g9231.t1.start1;Parent=g9231.t1
HiC_scaffold_18	GeneMark.hmm3	start_codon	12984444	12984446	.	-	0	ID=g9231.t2.start1;Parent=g9231.t2
HiC_scaffold_18	AUGUSTUS	start_codon	13007633	13007635	.	+	0	ID=g9232.t1.start1;Parent=g9232.t1
HiC_scaffold_18	AUGUSTUS	exon	13007633	13007738	.	+	.	ID=g9232.t1.exon1;Parent=g9232.t1
HiC_scaffold_18	AUGUSTUS	CDS	13007633	13007738	1.0	+	0	ID=g9232.t1.CDS1;Parent=g9232.t1
HiC_scaffold_18	AUGUSTUS	gene	13007633	13044307	.	+	.	ID=g9232
HiC_scaffold_18	AUGUSTUS	mRNA	13007633	13044307	1.0	+	.	ID=g9232.t1;Parent=g9232;em_target=9668.ENSMPUP00000017803;em_score=1013.7;em_evalue=0.0;em_tcov=.;em_OGs=COG5391@1|root,KOG2273@2759|Eukaryota,39U3X@33154|Opisthokonta,3BE8Q@33208|Metazoa,3CS5I@33213|Bilateria,481Z7@7711|Chordata,4935K@7742|Vertebrata,3JERW@40674|Mammalia,3EJDM@33554|Carnivora;em_COG_cat=U;em_desc=Sorting nexin 8;em_max_annot_lvl=33208|Metazoa;em_Preferred_name=SNX8;em_KEGG_ko=ko:K17922;em_BRITE=ko00000;em_PFAMs=PX;em_GOs=GO:0003674,GO:0005488,GO:0005515,GO:0005543,GO:0005575,GO:0005622,GO:0005623,GO:0005737,GO:0005768,GO:0005769,GO:0006810,GO:0006886,GO:0006897,GO:0006996,GO:0008104,GO:0008150,GO:0008289,GO:0009987,GO:0010008,GO:0012505,GO:0015031,GO:0015833,GO:0016020,GO:0016043,GO:0016050,GO:0016192,GO:0016197,GO:0016482,GO:0019898,GO:0031090,GO:0031410,GO:0031901,GO:0031982,GO:0033036,GO:0034498,GO:0034613,GO:0035091,GO:0042147,GO:0042802,GO:0042886,GO:0043167,GO:0043168,GO:0043226,GO:0043227,GO:0043229,GO:0043231,GO:0044422,GO:0044424,GO:0044425,GO:0044433,GO:0044440,GO:0044444,GO:0044446,GO:0044464,GO:0045184,GO:0046907,GO:0048193,GO:0051179,GO:0051234,GO:0051641,GO:0051649,GO:0070727,GO:0071702,GO:0071705,GO:0071840,GO:0097708,GO:0098588,GO:0098657,GO:0098805
HiC_scaffold_18	AUGUSTUS	intron	13007739	13031641	1.0	+	.	ID=g9232.t1.intron1;Parent=g9232.t1
HiC_scaffold_18	AUGUSTUS	exon	13031642	13031832	.	+	.	ID=g9232.t1.exon2;Parent=g9232.t1
HiC_scaffold_18	AUGUSTUS	CDS	13031642	13031832	1.0	+	2	ID=g9232.t1.CDS2;Parent=g9232.t1
HiC_scaffold_18	AUGUSTUS	intron	13031833	13034042	1.0	+	.	ID=g9232.t1.intron2;Parent=g9232.t1
HiC_scaffold_18	AUGUSTUS	exon	13034043	13034160	.	+	.	ID=g9232.t1.exon3;Parent=g9232.t1
HiC_scaffold_18	AUGUSTUS	CDS	13034043	13034160	1.0	+	0	ID=g9232.t1.CDS3;Parent=g9232.t1
HiC_scaffold_18	AUGUSTUS	intron	13034161	13034455	1.0	+	.	ID=g9232.t1.intron3;Parent=g9232.t1
HiC_scaffold_18	AUGUSTUS	exon	13034456	13034577	.	+	.	ID=g9232.t1.exon4;Parent=g9232.t1
HiC_scaffold_18	AUGUSTUS	CDS	13034456	13034577	1.0	+	2	ID=g9232.t1.CDS4;Parent=g9232.t1
HiC_scaffold_18	AUGUSTUS	intron	13034578	13036304	1.0	+	.	ID=g9232.t1.intron4;Parent=g9232.t1
HiC_scaffold_18	AUGUSTUS	exon	13036305	13036385	.	+	.	ID=g9232.t1.exon5;Parent=g9232.t1
HiC_scaffold_18	AUGUSTUS	CDS	13036305	13036385	1.0	+	0	ID=g9232.t1.CDS5;Parent=g9232.t1
HiC_scaffold_18	AUGUSTUS	intron	13036386	13037320	1.0	+	.	ID=g9232.t1.intron5;Parent=g9232.t1
HiC_scaffold_18	AUGUSTUS	exon	13037321	13037481	.	+	.	ID=g9232.t1.exon6;Parent=g9232.t1
HiC_scaffold_18	AUGUSTUS	CDS	13037321	13037481	1.0	+	0	ID=g9232.t1.CDS6;Parent=g9232.t1
HiC_scaffold_18	AUGUSTUS	intron	13037482	13038079	1.0	+	.	ID=g9232.t1.intron6;Parent=g9232.t1
HiC_scaffold_18	AUGUSTUS	exon	13038080	13038212	.	+	.	ID=g9232.t1.exon7;Parent=g9232.t1
HiC_scaffold_18	AUGUSTUS	CDS	13038080	13038212	1.0	+	1	ID=g9232.t1.CDS7;Parent=g9232.t1
HiC_scaffold_18	AUGUSTUS	intron	13038213	13041014	1.0	+	.	ID=g9232.t1.intron7;Parent=g9232.t1
HiC_scaffold_18	AUGUSTUS	exon	13041015	13041083	.	+	.	ID=g9232.t1.exon8;Parent=g9232.t1
HiC_scaffold_18	AUGUSTUS	CDS	13041015	13041083	1.0	+	0	ID=g9232.t1.CDS8;Parent=g9232.t1
HiC_scaffold_18	AUGUSTUS	intron	13041084	13042456	1.0	+	.	ID=g9232.t1.intron8;Parent=g9232.t1
HiC_scaffold_18	AUGUSTUS	exon	13042457	13042606	.	+	.	ID=g9232.t1.exon9;Parent=g9232.t1
HiC_scaffold_18	AUGUSTUS	CDS	13042457	13042606	1.0	+	0	ID=g9232.t1.CDS9;Parent=g9232.t1
HiC_scaffold_18	AUGUSTUS	intron	13042607	13042971	1.0	+	.	ID=g9232.t1.intron9;Parent=g9232.t1
HiC_scaffold_18	AUGUSTUS	exon	13042972	13043121	.	+	.	ID=g9232.t1.exon10;Parent=g9232.t1
HiC_scaffold_18	AUGUSTUS	CDS	13042972	13043121	1.0	+	0	ID=g9232.t1.CDS10;Parent=g9232.t1
HiC_scaffold_18	AUGUSTUS	intron	13043122	13044196	1.0	+	.	ID=g9232.t1.intron10;Parent=g9232.t1
HiC_scaffold_18	AUGUSTUS	exon	13044197	13044307	.	+	.	ID=g9232.t1.exon11;Parent=g9232.t1
HiC_scaffold_18	AUGUSTUS	CDS	13044197	13044307	1.0	+	0	ID=g9232.t1.CDS11;Parent=g9232.t1
HiC_scaffold_18	AUGUSTUS	stop_codon	13044305	13044307	.	+	0	ID=g9232.t1.stop1;Parent=g9232.t1
HiC_scaffold_18	AUGUSTUS	stop_codon	13047285	13047287	.	-	0	ID=g9233.t1.stop1;Parent=g9233.t1
HiC_scaffold_18	AUGUSTUS	exon	13047285	13047457	.	-	.	ID=g9233.t1.exon1;Parent=g9233.t1
HiC_scaffold_18	AUGUSTUS	CDS	13047285	13047457	1.0	-	2	ID=g9233.t1.CDS1;Parent=g9233.t1
HiC_scaffold_18	AUGUSTUS	gene	13047285	13055898	.	-	.	ID=g9233
HiC_scaffold_18	AUGUSTUS	mRNA	13047285	13055898	1.0	-	.	ID=g9233.t1;Parent=g9233;em_target=9668.ENSMPUP00000017802;em_score=350.5;em_evalue=3.8e-108;em_tcov=.;em_OGs=COG0494@1|root,2S254@2759|Eukaryota,39ZYW@33154|Opisthokonta,3BPBN@33208|Metazoa,3D6IS@33213|Bilateria,47Z58@7711|Chordata,498HZ@7742|Vertebrata,3J7W4@40674|Mammalia,3EIS9@33554|Carnivora;em_COG_cat=L;em_desc=Nudix (nucleoside diphosphate linked moiety X)-type motif 1;em_max_annot_lvl=33208|Metazoa;em_Preferred_name=NUDT1;em_EC=3.6.1.55,3.6.1.56;em_KEGG_ko=ko:K03574,ko:K17816;em_BRITE=ko00000,ko01000,ko03400;em_PFAMs=NUDIX;em_GOs=GO:0000003,GO:0001669,GO:0003006,GO:0003674,GO:0003676,GO:0003723,GO:0003824,GO:0003924,GO:0005488,GO:0005575,GO:0005576,GO:0005615,GO:0005622,GO:0005623,GO:0005634,GO:0005635,GO:0005737,GO:0005739,GO:0005759,GO:0005829,GO:0005886,GO:0006139,GO:0006163,GO:0006195,GO:0006203,GO:0006259,GO:0006281,GO:0006725,GO:0006753,GO:0006793,GO:0006796,GO:0006807,GO:0006950,GO:0006974,GO:0006979,GO:0007154,GO:0007275,GO:0007548,GO:0007568,GO:0008150,GO:0008152,GO:0008406,GO:0008413,GO:0008584,GO:0009056,GO:0009058,GO:0009117,GO:0009141,GO:0009143,GO:0009144,GO:0009146,GO:0009151,GO:0009155,GO:0009166,GO:0009200,GO:0009204,GO:0009215,GO:0009217,GO:0009262,GO:0009264,GO:0009394,GO:0009605,GO:0009987,GO:0009991,GO:0010035,GO:0010038,GO:0012505,GO:0016020,GO:0016462,GO:0016787,GO:0016817,GO:0016818,GO:0017111,GO:0018130,GO:0019438,GO:0019439,GO:0019637,GO:0019692,GO:0022414,GO:0030141,GO:0030515,GO:0031090,GO:0031410,GO:0031668,GO:0031965,GO:0031967,GO:0031974,GO:0031975,GO:0031982,GO:0032501,GO:0032502,GO:0033554,GO:0034404,GO:0034641,GO:0034654,GO:0034655,GO:0034656,GO:0035539,GO:0036219,GO:0042221,GO:0042262,GO:0043170,GO:0043226,GO:0043227,GO:0043229,GO:0043231,GO:0043233,GO:0044237,GO:0044238,GO:0044248,GO:0044249,GO:0044260,GO:0044270,GO:0044271,GO:0044281,GO:0044282,GO:0044283,GO:0044421,GO:0044422,GO:0044424,GO:0044428,GO:0044429,GO:0044444,GO:0044446,GO:0044464,GO:0044713,GO:0044714,GO:0045137,GO:0046060,GO:0046061,GO:0046070,GO:0046386,GO:0046434,GO:0046483,GO:0046546,GO:0046661,GO:0046686,GO:0046700,GO:0047429,GO:0047693,GO:0048513,GO:0048608,GO:0048731,GO:0048856,GO:0050896,GO:0051716,GO:0055086,GO:0061458,GO:0070013,GO:0071496,GO:0071704,GO:0071944,GO:0072521,GO:0072523,GO:0090304,GO:0097159,GO:0097223,GO:0097708,GO:0099503,GO:1901135,GO:1901136,GO:1901292,GO:1901360,GO:1901361,GO:1901362,GO:1901363,GO:1901564,GO:1901565,GO:1901575,GO:1901576
HiC_scaffold_18	AUGUSTUS	intron	13047458	13047709	1.0	-	.	ID=g9233.t1.intron1;Parent=g9233.t1
HiC_scaffold_18	AUGUSTUS	exon	13047710	13047855	.	-	.	ID=g9233.t1.exon2;Parent=g9233.t1
HiC_scaffold_18	AUGUSTUS	CDS	13047710	13047855	1.0	-	1	ID=g9233.t1.CDS2;Parent=g9233.t1
HiC_scaffold_18	AUGUSTUS	intron	13047856	13055746	1.0	-	.	ID=g9233.t1.intron2;Parent=g9233.t1
HiC_scaffold_18	AUGUSTUS	exon	13055747	13055898	.	-	.	ID=g9233.t1.exon3;Parent=g9233.t1
HiC_scaffold_18	AUGUSTUS	CDS	13055747	13055898	1.0	-	0	ID=g9233.t1.CDS3;Parent=g9233.t1
HiC_scaffold_18	AUGUSTUS	start_codon	13055896	13055898	.	-	0	ID=g9233.t1.start1;Parent=g9233.t1
HiC_scaffold_18	AUGUSTUS	start_codon	13056057	13056059	.	+	0	ID=g9234.t1.start1;Parent=g9234.t1
HiC_scaffold_18	GeneMark.hmm3	start_codon	13056057	13056059	.	+	0	ID=g9234.t2.start1;Parent=g9234.t2
HiC_scaffold_18	GeneMark.hmm3	CDS	13056057	13056207	.	+	0	ID=g9234.t2.CDS1;Parent=g9234.t2
HiC_scaffold_18	GeneMark.hmm3	exon	13056057	13056207	.	+	0	ID=g9234.t2.exon1;Parent=g9234.t2
HiC_scaffold_18	AUGUSTUS	exon	13056057	13056227	.	+	.	ID=g9234.t1.exon1;Parent=g9234.t1
HiC_scaffold_18	AUGUSTUS	CDS	13056057	13056227	0.65	+	0	ID=g9234.t1.CDS1;Parent=g9234.t1
HiC_scaffold_18	AUGUSTUS	gene	13056057	13062296	.	+	.	ID=g9234
HiC_scaffold_18	AUGUSTUS	mRNA	13056057	13062296	.	+	.	ID=g9234.t1;Parent=g9234;em_target=9668.ENSMPUP00000017801;em_score=546.4;em_evalue=8.8e-167;em_tcov=.;em_OGs=COG0293@1|root,KOG4589@2759|Eukaryota,39R6X@33154|Opisthokonta,3BGFZ@33208|Metazoa,3D3DM@33213|Bilateria,48AF9@7711|Chordata,490JN@7742|Vertebrata,3JBJY@40674|Mammalia,3ENZR@33554|Carnivora;em_COG_cat=D;em_desc=RNA methyltransferase;em_max_annot_lvl=33208|Metazoa;em_Preferred_name=FTSJ2;em_EC=2.1.1.166;em_KEGG_ko=ko:K02427;em_BRITE=ko00000,ko01000,ko03009;em_PFAMs=FtsJ;em_GOs=GO:0000154,GO:0000451,GO:0001510,GO:0003674,GO:0003824,GO:0005575,GO:0005622,GO:0005623,GO:0005634,GO:0005730,GO:0005737,GO:0005739,GO:0005759,GO:0006139,GO:0006364,GO:0006396,GO:0006725,GO:0006807,GO:0008150,GO:0008152,GO:0008168,GO:0008171,GO:0008173,GO:0008283,GO:0008649,GO:0008650,GO:0008757,GO:0009451,GO:0009987,GO:0010467,GO:0016070,GO:0016072,GO:0016436,GO:0016740,GO:0016741,GO:0022613,GO:0031167,GO:0031974,GO:0031981,GO:0032259,GO:0034470,GO:0034641,GO:0034660,GO:0042254,GO:0043170,GO:0043226,GO:0043227,GO:0043228,GO:0043229,GO:0043231,GO:0043232,GO:0043233,GO:0043412,GO:0043414,GO:0044085,GO:0044237,GO:0044238,GO:0044260,GO:0044422,GO:0044424,GO:0044428,GO:0044429,GO:0044444,GO:0044446,GO:0044464,GO:0046483,GO:0070013,GO:0071704,GO:0071840,GO:0090304,GO:0140098,GO:0140102,GO:1901360
HiC_scaffold_18	GeneMark.hmm3	mRNA	13056057	13062296	.	+	.	ID=g9234.t2;Parent=g9234;em_target=9668.ENSMPUP00000017801;em_score=545.4;em_evalue=4.6e-166;em_tcov=.;em_OGs=COG0293@1|root,KOG4589@2759|Eukaryota,39R6X@33154|Opisthokonta,3BGFZ@33208|Metazoa,3D3DM@33213|Bilateria,48AF9@7711|Chordata,490JN@7742|Vertebrata,3JBJY@40674|Mammalia,3ENZR@33554|Carnivora;em_COG_cat=D;em_desc=RNA methyltransferase;em_max_annot_lvl=33208|Metazoa;em_Preferred_name=FTSJ2;em_EC=2.1.1.166;em_KEGG_ko=ko:K02427;em_BRITE=ko00000,ko01000,ko03009;em_PFAMs=FtsJ;em_GOs=GO:0000154,GO:0000451,GO:0001510,GO:0003674,GO:0003824,GO:0005575,GO:0005622,GO:0005623,GO:0005634,GO:0005730,GO:0005737,GO:0005739,GO:0005759,GO:0006139,GO:0006364,GO:0006396,GO:0006725,GO:0006807,GO:0008150,GO:0008152,GO:0008168,GO:0008171,GO:0008173,GO:0008283,GO:0008649,GO:0008650,GO:0008757,GO:0009451,GO:0009987,GO:0010467,GO:0016070,GO:0016072,GO:0016436,GO:0016740,GO:0016741,GO:0022613,GO:0031167,GO:0031974,GO:0031981,GO:0032259,GO:0034470,GO:0034641,GO:0034660,GO:0042254,GO:0043170,GO:0043226,GO:0043227,GO:0043228,GO:0043229,GO:0043231,GO:0043232,GO:0043233,GO:0043412,GO:0043414,GO:0044085,GO:0044237,GO:0044238,GO:0044260,GO:0044422,GO:0044424,GO:0044428,GO:0044429,GO:0044444,GO:0044446,GO:0044464,GO:0046483,GO:0070013,GO:0071704,GO:0071840,GO:0090304,GO:0140098,GO:0140102,GO:1901360
HiC_scaffold_18	GeneMark.hmm3	intron	13056208	13056295	.	+	1	ID=g9234.t2.intron1;Parent=g9234.t2
HiC_scaffold_18	AUGUSTUS	intron	13056228	13057448	0.89	+	.	ID=g9234.t1.intron1;Parent=g9234.t1
HiC_scaffold_18	GeneMark.hmm3	CDS	13056296	13056409	.	+	2	ID=g9234.t2.CDS2;Parent=g9234.t2
HiC_scaffold_18	GeneMark.hmm3	exon	13056296	13056409	.	+	2	ID=g9234.t2.exon2;Parent=g9234.t2
HiC_scaffold_18	GeneMark.hmm3	intron	13056410	13056877	.	+	1	ID=g9234.t2.intron2;Parent=g9234.t2
HiC_scaffold_18	GeneMark.hmm3	CDS	13056878	13057005	.	+	2	ID=g9234.t2.CDS3;Parent=g9234.t2
HiC_scaffold_18	GeneMark.hmm3	exon	13056878	13057005	.	+	2	ID=g9234.t2.exon3;Parent=g9234.t2
HiC_scaffold_18	GeneMark.hmm3	intron	13057006	13057129	.	+	0	ID=g9234.t2.intron3;Parent=g9234.t2
HiC_scaffold_18	GeneMark.hmm3	CDS	13057130	13057329	.	+	0	ID=g9234.t2.CDS4;Parent=g9234.t2
HiC_scaffold_18	GeneMark.hmm3	exon	13057130	13057329	.	+	0	ID=g9234.t2.exon4;Parent=g9234.t2
HiC_scaffold_18	GeneMark.hmm3	intron	13057330	13057444	.	+	2	ID=g9234.t2.intron4;Parent=g9234.t2
HiC_scaffold_18	GeneMark.hmm3	CDS	13057445	13057564	.	+	1	ID=g9234.t2.CDS5;Parent=g9234.t2
HiC_scaffold_18	GeneMark.hmm3	exon	13057445	13057564	.	+	1	ID=g9234.t2.exon5;Parent=g9234.t2
HiC_scaffold_18	AUGUSTUS	exon	13057449	13057564	.	+	.	ID=g9234.t1.exon2;Parent=g9234.t1
HiC_scaffold_18	AUGUSTUS	CDS	13057449	13057564	0.89	+	0	ID=g9234.t1.CDS2;Parent=g9234.t1
HiC_scaffold_18	GeneMark.hmm3	intron	13057565	13059211	.	+	2	ID=g9234.t2.intron5;Parent=g9234.t2
HiC_scaffold_18	AUGUSTUS	intron	13057565	13059211	1.0	+	.	ID=g9234.t1.intron2;Parent=g9234.t1
HiC_scaffold_18	AUGUSTUS	exon	13059212	13059501	.	+	.	ID=g9234.t1.exon3;Parent=g9234.t1
HiC_scaffold_18	GeneMark.hmm3	CDS	13059212	13059501	.	+	1	ID=g9234.t2.CDS6;Parent=g9234.t2
HiC_scaffold_18	GeneMark.hmm3	exon	13059212	13059501	.	+	1	ID=g9234.t2.exon6;Parent=g9234.t2
HiC_scaffold_18	AUGUSTUS	CDS	13059212	13059501	1.0	+	1	ID=g9234.t1.CDS3;Parent=g9234.t1
HiC_scaffold_18	GeneMark.hmm3	intron	13059502	13061853	.	+	1	ID=g9234.t2.intron6;Parent=g9234.t2
HiC_scaffold_18	AUGUSTUS	intron	13059502	13061853	1.0	+	.	ID=g9234.t1.intron3;Parent=g9234.t1
HiC_scaffold_18	AUGUSTUS	exon	13061854	13062296	.	+	.	ID=g9234.t1.exon4;Parent=g9234.t1
HiC_scaffold_18	GeneMark.hmm3	CDS	13061854	13062296	.	+	2	ID=g9234.t2.CDS7;Parent=g9234.t2
HiC_scaffold_18	GeneMark.hmm3	exon	13061854	13062296	.	+	2	ID=g9234.t2.exon7;Parent=g9234.t2
HiC_scaffold_18	AUGUSTUS	CDS	13061854	13062296	1.0	+	2	ID=g9234.t1.CDS4;Parent=g9234.t1
HiC_scaffold_18	AUGUSTUS	stop_codon	13062294	13062296	.	+	0	ID=g9234.t1.stop1;Parent=g9234.t1
HiC_scaffold_18	GeneMark.hmm3	stop_codon	13062294	13062296	.	+	0	ID=g9234.t2.stop1;Parent=g9234.t2
HiC_scaffold_18	gmst	start_codon	13066313	13066315	290.013003	+	0	ID=g9235.t1.start1;Parent=g9235.t1
HiC_scaffold_18	gmst	CDS	13066313	13066462	290.013003	+	0	ID=g9235.t1.CDS1;Parent=g9235.t1
HiC_scaffold_18	gmst	exon	13066313	13066462	290.013003	+	0	ID=g9235.t1.exon1;Parent=g9235.t1
HiC_scaffold_18	gmst	gene	13066313	13375718	.	+	.	ID=g9235
HiC_scaffold_18	gmst	mRNA	13066313	13375718	.	+	.	ID=g9235.t1;Parent=g9235;em_target=9668.ENSMPUP00000017800;em_score=1400.1;em_evalue=0.0;em_tcov=.;em_OGs=KOG4593@1|root,KOG4593@2759|Eukaryota,395TD@33154|Opisthokonta,3BISS@33208|Metazoa,3CSDW@33213|Bilateria,4833I@7711|Chordata,49570@7742|Vertebrata,3J661@40674|Mammalia,3ERV7@33554|Carnivora;em_COG_cat=D;em_desc=MAD1 mitotic arrest deficient-like 1 (yeast);em_max_annot_lvl=33208|Metazoa;em_Preferred_name=MAD1L1;em_GOs=GO:0000070,GO:0000075,GO:0000278,GO:0000280,GO:0000775,GO:0000776,GO:0000819,GO:0000922,GO:0002376,GO:0002520,GO:0002682,GO:0002683,GO:0002694,GO:0002695,GO:0003674,GO:0005488,GO:0005515,GO:0005575,GO:0005622,GO:0005623,GO:0005634,GO:0005635,GO:0005654,GO:0005694,GO:0005737,GO:0005813,GO:0005815,GO:0005819,GO:0005829,GO:0005856,GO:0006996,GO:0007049,GO:0007059,GO:0007080,GO:0007088,GO:0007093,GO:0007094,GO:0007162,GO:0007275,GO:0007346,GO:0008150,GO:0008285,GO:0008608,GO:0009987,GO:0010564,GO:0010639,GO:0010948,GO:0010965,GO:0012505,GO:0015630,GO:0016043,GO:0022402,GO:0022407,GO:0022408,GO:0030071,GO:0030155,GO:0031577,GO:0031967,GO:0031974,GO:0031975,GO:0031981,GO:0032501,GO:0032502,GO:0032879,GO:0032944,GO:0032945,GO:0032991,GO:0033043,GO:0033044,GO:0033045,GO:0033046,GO:0033047,GO:0033048,GO:0042127,GO:0042129,GO:0042130,GO:0042802,GO:0043226,GO:0043227,GO:0043228,GO:0043229,GO:0043231,GO:0043232,GO:0043233,GO:0043515,GO:0044422,GO:0044424,GO:0044427,GO:0044428,GO:0044430,GO:0044444,GO:0044446,GO:0044464,GO:0044877,GO:0045786,GO:0045839,GO:0045841,GO:0045930,GO:0048285,GO:0048513,GO:0048519,GO:0048523,GO:0048534,GO:0048538,GO:0048731,GO:0048732,GO:0048856,GO:0050000,GO:0050670,GO:0050672,GO:0050789,GO:0050794,GO:0050863,GO:0050865,GO:0050866,GO:0050868,GO:0051128,GO:0051129,GO:0051179,GO:0051234,GO:0051249,GO:0051250,GO:0051276,GO:0051303,GO:0051310,GO:0051315,GO:0051640,GO:0051641,GO:0051649,GO:0051656,GO:0051726,GO:0051783,GO:0051784,GO:0051983,GO:0051985,GO:0060341,GO:0065007,GO:0070013,GO:0070663,GO:0070664,GO:0071173,GO:0071174,GO:0071840,GO:0072686,GO:0090235,GO:0098687,GO:0098813,GO:0140014,GO:1901987,GO:1901988,GO:1901990,GO:1901991,GO:1902099,GO:1902100,GO:1903037,GO:1903038,GO:1903047,GO:1905818,GO:1905819,GO:2000816,GO:2001251;em_KEGG_ko=ko:K06638;em_KEGG_Pathway=ko04110,ko04914,ko05203,map04110,map04914,map05203;em_BRITE=ko00000,ko00001,ko03036;em_PFAMs=MAD
HiC_scaffold_18	gmst	intron	13066463	13069382	290.013003	+	0	ID=g9235.t1.intron1;Parent=g9235.t1
HiC_scaffold_18	gmst	CDS	13069383	13069523	290.013003	+	0	ID=g9235.t1.CDS2;Parent=g9235.t1
HiC_scaffold_18	gmst	exon	13069383	13069523	290.013003	+	0	ID=g9235.t1.exon2;Parent=g9235.t1
HiC_scaffold_18	gmst	intron	13069524	13071606	290.013003	+	0	ID=g9235.t1.intron2;Parent=g9235.t1
HiC_scaffold_18	gmst	CDS	13071607	13071786	290.013003	+	0	ID=g9235.t1.CDS3;Parent=g9235.t1
HiC_scaffold_18	gmst	exon	13071607	13071786	290.013003	+	0	ID=g9235.t1.exon3;Parent=g9235.t1
HiC_scaffold_18	gmst	intron	13071787	13074401	290.013003	+	0	ID=g9235.t1.intron3;Parent=g9235.t1
HiC_scaffold_18	gmst	CDS	13074402	13074526	290.013003	+	0	ID=g9235.t1.CDS4;Parent=g9235.t1
HiC_scaffold_18	gmst	exon	13074402	13074526	290.013003	+	0	ID=g9235.t1.exon4;Parent=g9235.t1
HiC_scaffold_18	gmst	intron	13074527	13075346	290.013003	+	0	ID=g9235.t1.intron4;Parent=g9235.t1
HiC_scaffold_18	gmst	CDS	13075347	13075428	290.013003	+	1	ID=g9235.t1.CDS5;Parent=g9235.t1
HiC_scaffold_18	gmst	exon	13075347	13075428	290.013003	+	1	ID=g9235.t1.exon5;Parent=g9235.t1
HiC_scaffold_18	gmst	intron	13075429	13076337	290.013003	+	0	ID=g9235.t1.intron5;Parent=g9235.t1
HiC_scaffold_18	gmst	CDS	13076338	13076468	290.013003	+	0	ID=g9235.t1.CDS6;Parent=g9235.t1
HiC_scaffold_18	gmst	exon	13076338	13076468	290.013003	+	0	ID=g9235.t1.exon6;Parent=g9235.t1
HiC_scaffold_18	gmst	intron	13076469	13076554	290.013003	+	0	ID=g9235.t1.intron6;Parent=g9235.t1
HiC_scaffold_18	gmst	CDS	13076555	13076669	290.013003	+	1	ID=g9235.t1.CDS7;Parent=g9235.t1
HiC_scaffold_18	gmst	exon	13076555	13076669	290.013003	+	1	ID=g9235.t1.exon7;Parent=g9235.t1
HiC_scaffold_18	gmst	intron	13076670	13078268	290.013003	+	0	ID=g9235.t1.intron7;Parent=g9235.t1
HiC_scaffold_18	gmst	CDS	13078269	13078330	290.013003	+	0	ID=g9235.t1.CDS8;Parent=g9235.t1
HiC_scaffold_18	gmst	exon	13078269	13078330	290.013003	+	0	ID=g9235.t1.exon8;Parent=g9235.t1
HiC_scaffold_18	gmst	intron	13078331	13124185	290.013003	+	0	ID=g9235.t1.intron8;Parent=g9235.t1
HiC_scaffold_18	gmst	CDS	13124186	13124272	290.013003	+	1	ID=g9235.t1.CDS9;Parent=g9235.t1
HiC_scaffold_18	gmst	exon	13124186	13124272	290.013003	+	1	ID=g9235.t1.exon9;Parent=g9235.t1
HiC_scaffold_18	gmst	intron	13124273	13187757	290.013003	+	0	ID=g9235.t1.intron9;Parent=g9235.t1
HiC_scaffold_18	gmst	CDS	13187758	13187902	290.013003	+	1	ID=g9235.t1.CDS10;Parent=g9235.t1
HiC_scaffold_18	gmst	exon	13187758	13187902	290.013003	+	1	ID=g9235.t1.exon10;Parent=g9235.t1
HiC_scaffold_18	gmst	intron	13187903	13226587	290.013003	+	0	ID=g9235.t1.intron10;Parent=g9235.t1
HiC_scaffold_18	gmst	CDS	13226588	13226728	290.013003	+	0	ID=g9235.t1.CDS11;Parent=g9235.t1
HiC_scaffold_18	gmst	exon	13226588	13226728	290.013003	+	0	ID=g9235.t1.exon11;Parent=g9235.t1
HiC_scaffold_18	gmst	intron	13226729	13242485	290.013003	+	0	ID=g9235.t1.intron11;Parent=g9235.t1
HiC_scaffold_18	gmst	CDS	13242486	13242542	290.013003	+	0	ID=g9235.t1.CDS12;Parent=g9235.t1
HiC_scaffold_18	gmst	exon	13242486	13242542	290.013003	+	0	ID=g9235.t1.exon12;Parent=g9235.t1
HiC_scaffold_18	gmst	intron	13242543	13265348	290.013003	+	0	ID=g9235.t1.intron12;Parent=g9235.t1
HiC_scaffold_18	gmst	CDS	13265349	13265437	290.013003	+	0	ID=g9235.t1.CDS13;Parent=g9235.t1
HiC_scaffold_18	gmst	exon	13265349	13265437	290.013003	+	0	ID=g9235.t1.exon13;Parent=g9235.t1
HiC_scaffold_18	gmst	intron	13265438	13285112	290.013003	+	0	ID=g9235.t1.intron13;Parent=g9235.t1
HiC_scaffold_18	gmst	CDS	13285113	13285203	290.013003	+	1	ID=g9235.t1.CDS14;Parent=g9235.t1
HiC_scaffold_18	gmst	exon	13285113	13285203	290.013003	+	1	ID=g9235.t1.exon14;Parent=g9235.t1
HiC_scaffold_18	gmst	intron	13285204	13305109	290.013003	+	0	ID=g9235.t1.intron14;Parent=g9235.t1
HiC_scaffold_18	gmst	CDS	13305110	13305317	290.013003	+	0	ID=g9235.t1.CDS15;Parent=g9235.t1
HiC_scaffold_18	gmst	exon	13305110	13305317	290.013003	+	0	ID=g9235.t1.exon15;Parent=g9235.t1
HiC_scaffold_18	gmst	intron	13305318	13332070	290.013003	+	0	ID=g9235.t1.intron15;Parent=g9235.t1
HiC_scaffold_18	gmst	CDS	13332071	13332261	290.013003	+	2	ID=g9235.t1.CDS16;Parent=g9235.t1
HiC_scaffold_18	gmst	exon	13332071	13332261	290.013003	+	2	ID=g9235.t1.exon16;Parent=g9235.t1
HiC_scaffold_18	gmst	intron	13332262	13375559	290.013003	+	0	ID=g9235.t1.intron16;Parent=g9235.t1
HiC_scaffold_18	gmst	CDS	13375560	13375718	290.013003	+	0	ID=g9235.t1.CDS17;Parent=g9235.t1
HiC_scaffold_18	gmst	exon	13375560	13375718	290.013003	+	0	ID=g9235.t1.exon17;Parent=g9235.t1
HiC_scaffold_18	gmst	stop_codon	13375716	13375718	290.013003	+	0	ID=g9235.t1.stop1;Parent=g9235.t1
HiC_scaffold_18	AUGUSTUS	stop_codon	13417447	13417449	.	-	0	ID=g9236.t1.stop1;Parent=g9236.t1
HiC_scaffold_18	AUGUSTUS	gene	13417447	13419921	.	-	.	ID=g9236
HiC_scaffold_18	AUGUSTUS	exon	13417447	13419921	.	-	.	ID=g9236.t1.exon1;Parent=g9236.t1
HiC_scaffold_18	AUGUSTUS	mRNA	13417447	13419921	1.0	-	.	ID=g9236.t1;Parent=g9236;em_target=9668.ENSMPUP00000018930;em_score=1888.5;em_evalue=0.0;em_tcov=.;em_OGs=2CNDK@1|root,2QVFI@2759|Eukaryota,38C9F@33154|Opisthokonta,3BIVW@33208|Metazoa,3CYDE@33213|Bilateria,485MW@7711|Chordata,48XP1@7742|Vertebrata,3J7HT@40674|Mammalia,3EQRG@33554|Carnivora;em_COG_cat=T;em_desc=Extracellular leucine-rich repeat and fibronectin type III domain containing 1;em_max_annot_lvl=33208|Metazoa;em_Preferred_name=ELFN1;em_KEGG_ko=ko:K17567;em_BRITE=ko00000,ko01009;em_PFAMs=LRR_8;em_GOs=GO:0005575,GO:0005623,GO:0008150,GO:0009892,GO:0009987,GO:0010563,GO:0010921,GO:0010923,GO:0016043,GO:0019220,GO:0019222,GO:0030425,GO:0031323,GO:0031324,GO:0035303,GO:0035305,GO:0036477,GO:0042995,GO:0043005,GO:0043086,GO:0044092,GO:0044463,GO:0044464,GO:0045202,GO:0045936,GO:0048519,GO:0048523,GO:0050789,GO:0050790,GO:0050794,GO:0050808,GO:0051174,GO:0051336,GO:0051346,GO:0060076,GO:0065007,GO:0065009,GO:0071840,GO:0097447,GO:0097458,GO:0120025,GO:0120038
HiC_scaffold_18	AUGUSTUS	CDS	13417447	13419921	1.0	-	0	ID=g9236.t1.CDS1;Parent=g9236.t1
HiC_scaffold_18	AUGUSTUS	start_codon	13419919	13419921	.	-	0	ID=g9236.t1.start1;Parent=g9236.t1
HiC_scaffold_18	AUGUSTUS	stop_codon	13512063	13512065	.	-	0	ID=g9237.t1.stop1;Parent=g9237.t1
HiC_scaffold_18	AUGUSTUS	exon	13512063	13512101	.	-	.	ID=g9237.t1.exon1;Parent=g9237.t1
HiC_scaffold_18	AUGUSTUS	CDS	13512063	13512101	1.0	-	0	ID=g9237.t1.CDS1;Parent=g9237.t1
HiC_scaffold_18	AUGUSTUS	gene	13512063	13514279	.	-	.	ID=g9237
HiC_scaffold_18	AUGUSTUS	mRNA	13512063	13514279	1.0	-	.	ID=g9237.t1;Parent=g9237
HiC_scaffold_18	AUGUSTUS	intron	13512102	13513988	1.0	-	.	ID=g9237.t1.intron1;Parent=g9237.t1
HiC_scaffold_18	AUGUSTUS	exon	13513989	13514279	.	-	.	ID=g9237.t1.exon2;Parent=g9237.t1
HiC_scaffold_18	AUGUSTUS	CDS	13513989	13514279	1.0	-	0	ID=g9237.t1.CDS2;Parent=g9237.t1
HiC_scaffold_18	AUGUSTUS	start_codon	13514277	13514279	.	-	0	ID=g9237.t1.start1;Parent=g9237.t1
HiC_scaffold_18	AUGUSTUS	start_codon	13514452	13514454	.	+	0	ID=g9238.t1.start1;Parent=g9238.t1
HiC_scaffold_18	AUGUSTUS	exon	13514452	13514509	.	+	.	ID=g9238.t1.exon1;Parent=g9238.t1
HiC_scaffold_18	AUGUSTUS	CDS	13514452	13514509	1.0	+	0	ID=g9238.t1.CDS1;Parent=g9238.t1
HiC_scaffold_18	AUGUSTUS	gene	13514452	13543485	.	+	.	ID=g9238
HiC_scaffold_18	AUGUSTUS	mRNA	13514452	13543485	1.0	+	.	ID=g9238.t1;Parent=g9238;em_target=9668.ENSMPUP00000017794;em_score=4923.2;em_evalue=0.0;em_tcov=.;em_OGs=KOG4596@1|root,KOG4596@2759|Eukaryota,38CPI@33154|Opisthokonta,3BGWJ@33208|Metazoa,3CTV0@33213|Bilateria,487N6@7711|Chordata,493Y1@7742|Vertebrata,3J2BC@40674|Mammalia,3ER45@33554|Carnivora;em_COG_cat=S;em_desc=Integrator complex subunit 1;em_max_annot_lvl=33208|Metazoa;em_Preferred_name=INTS1;em_KEGG_ko=ko:K13138;em_BRITE=ko00000,ko03041;em_PFAMs=DUF3677;em_GOs=GO:0000428,GO:0001701,GO:0001824,GO:0001832,GO:0001833,GO:0005575,GO:0005622,GO:0005623,GO:0005634,GO:0005654,GO:0006139,GO:0006351,GO:0006366,GO:0006396,GO:0006725,GO:0006807,GO:0007275,GO:0008150,GO:0008152,GO:0008283,GO:0009058,GO:0009059,GO:0009301,GO:0009790,GO:0009792,GO:0009892,GO:0009987,GO:0010466,GO:0010467,GO:0010605,GO:0010941,GO:0010951,GO:0016070,GO:0016073,GO:0016180,GO:0016591,GO:0018130,GO:0019222,GO:0019438,GO:0030162,GO:0030880,GO:0031123,GO:0031323,GO:0031324,GO:0031974,GO:0031981,GO:0032039,GO:0032268,GO:0032269,GO:0032501,GO:0032502,GO:0032774,GO:0032991,GO:0034470,GO:0034472,GO:0034474,GO:0034641,GO:0034645,GO:0034654,GO:0034660,GO:0040007,GO:0042795,GO:0042981,GO:0043009,GO:0043066,GO:0043067,GO:0043069,GO:0043086,GO:0043154,GO:0043170,GO:0043226,GO:0043227,GO:0043229,GO:0043231,GO:0043233,GO:0043281,GO:0043628,GO:0044092,GO:0044237,GO:0044238,GO:0044249,GO:0044260,GO:0044271,GO:0044422,GO:0044424,GO:0044428,GO:0044446,GO:0044451,GO:0044464,GO:0045861,GO:0046483,GO:0048519,GO:0048523,GO:0048589,GO:0048856,GO:0050789,GO:0050790,GO:0050794,GO:0051171,GO:0051172,GO:0051246,GO:0051248,GO:0051336,GO:0051346,GO:0052547,GO:0052548,GO:0055029,GO:0060255,GO:0060548,GO:0061695,GO:0065007,GO:0065009,GO:0070013,GO:0071704,GO:0080090,GO:0090304,GO:0097659,GO:0098781,GO:1901360,GO:1901362,GO:1901576,GO:1902494,GO:1990234,GO:2000116,GO:2000117
HiC_scaffold_18	AUGUSTUS	intron	13514510	13514941	1.0	+	.	ID=g9238.t1.intron1;Parent=g9238.t1
HiC_scaffold_18	AUGUSTUS	exon	13514942	13515232	.	+	.	ID=g9238.t1.exon2;Parent=g9238.t1
HiC_scaffold_18	AUGUSTUS	CDS	13514942	13515232	1.0	+	2	ID=g9238.t1.CDS2;Parent=g9238.t1
HiC_scaffold_18	AUGUSTUS	intron	13515233	13517539	1.0	+	.	ID=g9238.t1.intron2;Parent=g9238.t1
HiC_scaffold_18	AUGUSTUS	exon	13517540	13517736	.	+	.	ID=g9238.t1.exon3;Parent=g9238.t1
HiC_scaffold_18	AUGUSTUS	CDS	13517540	13517736	1.0	+	2	ID=g9238.t1.CDS3;Parent=g9238.t1
HiC_scaffold_18	AUGUSTUS	intron	13517737	13517879	1.0	+	.	ID=g9238.t1.intron3;Parent=g9238.t1
HiC_scaffold_18	AUGUSTUS	exon	13517880	13518017	.	+	.	ID=g9238.t1.exon4;Parent=g9238.t1
HiC_scaffold_18	AUGUSTUS	CDS	13517880	13518017	1.0	+	0	ID=g9238.t1.CDS4;Parent=g9238.t1
HiC_scaffold_18	AUGUSTUS	intron	13518018	13518321	1.0	+	.	ID=g9238.t1.intron4;Parent=g9238.t1
HiC_scaffold_18	AUGUSTUS	exon	13518322	13518481	.	+	.	ID=g9238.t1.exon5;Parent=g9238.t1
HiC_scaffold_18	AUGUSTUS	CDS	13518322	13518481	1.0	+	0	ID=g9238.t1.CDS5;Parent=g9238.t1
HiC_scaffold_18	AUGUSTUS	intron	13518482	13518620	1.0	+	.	ID=g9238.t1.intron5;Parent=g9238.t1
HiC_scaffold_18	AUGUSTUS	exon	13518621	13518726	.	+	.	ID=g9238.t1.exon6;Parent=g9238.t1
HiC_scaffold_18	AUGUSTUS	CDS	13518621	13518726	1.0	+	2	ID=g9238.t1.CDS6;Parent=g9238.t1
HiC_scaffold_18	AUGUSTUS	intron	13518727	13518844	1.0	+	.	ID=g9238.t1.intron6;Parent=g9238.t1
HiC_scaffold_18	AUGUSTUS	exon	13518845	13519031	.	+	.	ID=g9238.t1.exon7;Parent=g9238.t1
HiC_scaffold_18	AUGUSTUS	CDS	13518845	13519031	1.0	+	1	ID=g9238.t1.CDS7;Parent=g9238.t1
HiC_scaffold_18	AUGUSTUS	intron	13519032	13519122	1.0	+	.	ID=g9238.t1.intron7;Parent=g9238.t1
HiC_scaffold_18	AUGUSTUS	exon	13519123	13519268	.	+	.	ID=g9238.t1.exon8;Parent=g9238.t1
HiC_scaffold_18	AUGUSTUS	CDS	13519123	13519268	1.0	+	0	ID=g9238.t1.CDS8;Parent=g9238.t1
HiC_scaffold_18	AUGUSTUS	intron	13519269	13519435	1.0	+	.	ID=g9238.t1.intron8;Parent=g9238.t1
HiC_scaffold_18	AUGUSTUS	exon	13519436	13519577	.	+	.	ID=g9238.t1.exon9;Parent=g9238.t1
HiC_scaffold_18	AUGUSTUS	CDS	13519436	13519577	1.0	+	1	ID=g9238.t1.CDS9;Parent=g9238.t1
HiC_scaffold_18	AUGUSTUS	intron	13519578	13520436	1.0	+	.	ID=g9238.t1.intron9;Parent=g9238.t1
HiC_scaffold_18	AUGUSTUS	exon	13520437	13520613	.	+	.	ID=g9238.t1.exon10;Parent=g9238.t1
HiC_scaffold_18	AUGUSTUS	CDS	13520437	13520613	1.0	+	0	ID=g9238.t1.CDS10;Parent=g9238.t1
HiC_scaffold_18	AUGUSTUS	intron	13520614	13521161	1.0	+	.	ID=g9238.t1.intron10;Parent=g9238.t1
HiC_scaffold_18	AUGUSTUS	exon	13521162	13521270	.	+	.	ID=g9238.t1.exon11;Parent=g9238.t1
HiC_scaffold_18	AUGUSTUS	CDS	13521162	13521270	1.0	+	0	ID=g9238.t1.CDS11;Parent=g9238.t1
HiC_scaffold_18	AUGUSTUS	intron	13521271	13521829	1.0	+	.	ID=g9238.t1.intron11;Parent=g9238.t1
HiC_scaffold_18	AUGUSTUS	exon	13521830	13521950	.	+	.	ID=g9238.t1.exon12;Parent=g9238.t1
HiC_scaffold_18	AUGUSTUS	CDS	13521830	13521950	1.0	+	2	ID=g9238.t1.CDS12;Parent=g9238.t1
HiC_scaffold_18	AUGUSTUS	intron	13521951	13522228	1.0	+	.	ID=g9238.t1.intron12;Parent=g9238.t1
HiC_scaffold_18	AUGUSTUS	exon	13522229	13522306	.	+	.	ID=g9238.t1.exon13;Parent=g9238.t1
HiC_scaffold_18	AUGUSTUS	CDS	13522229	13522306	1.0	+	1	ID=g9238.t1.CDS13;Parent=g9238.t1
HiC_scaffold_18	AUGUSTUS	intron	13522307	13522937	1.0	+	.	ID=g9238.t1.intron13;Parent=g9238.t1
HiC_scaffold_18	AUGUSTUS	exon	13522938	13523095	.	+	.	ID=g9238.t1.exon14;Parent=g9238.t1
HiC_scaffold_18	AUGUSTUS	CDS	13522938	13523095	1.0	+	1	ID=g9238.t1.CDS14;Parent=g9238.t1
HiC_scaffold_18	AUGUSTUS	intron	13523096	13523689	1.0	+	.	ID=g9238.t1.intron14;Parent=g9238.t1
HiC_scaffold_18	AUGUSTUS	exon	13523690	13523786	.	+	.	ID=g9238.t1.exon15;Parent=g9238.t1
HiC_scaffold_18	AUGUSTUS	CDS	13523690	13523786	1.0	+	2	ID=g9238.t1.CDS15;Parent=g9238.t1
HiC_scaffold_18	AUGUSTUS	intron	13523787	13526479	1.0	+	.	ID=g9238.t1.intron15;Parent=g9238.t1
HiC_scaffold_18	AUGUSTUS	exon	13526480	13526571	.	+	.	ID=g9238.t1.exon16;Parent=g9238.t1
HiC_scaffold_18	AUGUSTUS	CDS	13526480	13526571	1.0	+	1	ID=g9238.t1.CDS16;Parent=g9238.t1
HiC_scaffold_18	AUGUSTUS	intron	13526572	13526768	1.0	+	.	ID=g9238.t1.intron16;Parent=g9238.t1
HiC_scaffold_18	AUGUSTUS	exon	13526769	13526829	.	+	.	ID=g9238.t1.exon17;Parent=g9238.t1
HiC_scaffold_18	AUGUSTUS	CDS	13526769	13526829	1.0	+	2	ID=g9238.t1.CDS17;Parent=g9238.t1
HiC_scaffold_18	AUGUSTUS	intron	13526830	13527391	1.0	+	.	ID=g9238.t1.intron17;Parent=g9238.t1
HiC_scaffold_18	AUGUSTUS	exon	13527392	13527589	.	+	.	ID=g9238.t1.exon18;Parent=g9238.t1
HiC_scaffold_18	AUGUSTUS	CDS	13527392	13527589	1.0	+	1	ID=g9238.t1.CDS18;Parent=g9238.t1
HiC_scaffold_18	AUGUSTUS	intron	13527590	13527807	1.0	+	.	ID=g9238.t1.intron18;Parent=g9238.t1
HiC_scaffold_18	AUGUSTUS	exon	13527808	13527937	.	+	.	ID=g9238.t1.exon19;Parent=g9238.t1
HiC_scaffold_18	AUGUSTUS	CDS	13527808	13527937	1.0	+	1	ID=g9238.t1.CDS19;Parent=g9238.t1
HiC_scaffold_18	AUGUSTUS	intron	13527938	13528207	1.0	+	.	ID=g9238.t1.intron19;Parent=g9238.t1
HiC_scaffold_18	AUGUSTUS	exon	13528208	13528387	.	+	.	ID=g9238.t1.exon20;Parent=g9238.t1
HiC_scaffold_18	AUGUSTUS	CDS	13528208	13528387	1.0	+	0	ID=g9238.t1.CDS20;Parent=g9238.t1
HiC_scaffold_18	AUGUSTUS	intron	13528388	13528480	1.0	+	.	ID=g9238.t1.intron20;Parent=g9238.t1
HiC_scaffold_18	AUGUSTUS	exon	13528481	13528630	.	+	.	ID=g9238.t1.exon21;Parent=g9238.t1
HiC_scaffold_18	AUGUSTUS	CDS	13528481	13528630	1.0	+	0	ID=g9238.t1.CDS21;Parent=g9238.t1
HiC_scaffold_18	AUGUSTUS	intron	13528631	13529000	1.0	+	.	ID=g9238.t1.intron21;Parent=g9238.t1
HiC_scaffold_18	AUGUSTUS	exon	13529001	13529180	.	+	.	ID=g9238.t1.exon22;Parent=g9238.t1
HiC_scaffold_18	AUGUSTUS	CDS	13529001	13529180	1.0	+	0	ID=g9238.t1.CDS22;Parent=g9238.t1
HiC_scaffold_18	AUGUSTUS	intron	13529181	13529259	1.0	+	.	ID=g9238.t1.intron22;Parent=g9238.t1
HiC_scaffold_18	AUGUSTUS	exon	13529260	13529364	.	+	.	ID=g9238.t1.exon23;Parent=g9238.t1
HiC_scaffold_18	AUGUSTUS	CDS	13529260	13529364	1.0	+	0	ID=g9238.t1.CDS23;Parent=g9238.t1
HiC_scaffold_18	AUGUSTUS	intron	13529365	13530356	1.0	+	.	ID=g9238.t1.intron23;Parent=g9238.t1
HiC_scaffold_18	AUGUSTUS	exon	13530357	13530524	.	+	.	ID=g9238.t1.exon24;Parent=g9238.t1
HiC_scaffold_18	AUGUSTUS	CDS	13530357	13530524	1.0	+	0	ID=g9238.t1.CDS24;Parent=g9238.t1
HiC_scaffold_18	AUGUSTUS	intron	13530525	13530612	1.0	+	.	ID=g9238.t1.intron24;Parent=g9238.t1
HiC_scaffold_18	AUGUSTUS	exon	13530613	13530724	.	+	.	ID=g9238.t1.exon25;Parent=g9238.t1
HiC_scaffold_18	AUGUSTUS	CDS	13530613	13530724	1.0	+	0	ID=g9238.t1.CDS25;Parent=g9238.t1
HiC_scaffold_18	AUGUSTUS	intron	13530725	13531592	1.0	+	.	ID=g9238.t1.intron25;Parent=g9238.t1
HiC_scaffold_18	AUGUSTUS	exon	13531593	13531754	.	+	.	ID=g9238.t1.exon26;Parent=g9238.t1
HiC_scaffold_18	AUGUSTUS	CDS	13531593	13531754	1.0	+	2	ID=g9238.t1.CDS26;Parent=g9238.t1
HiC_scaffold_18	AUGUSTUS	intron	13531755	13532204	1.0	+	.	ID=g9238.t1.intron26;Parent=g9238.t1
HiC_scaffold_18	AUGUSTUS	exon	13532205	13532351	.	+	.	ID=g9238.t1.exon27;Parent=g9238.t1
HiC_scaffold_18	AUGUSTUS	CDS	13532205	13532351	1.0	+	2	ID=g9238.t1.CDS27;Parent=g9238.t1
HiC_scaffold_18	AUGUSTUS	intron	13532352	13532717	1.0	+	.	ID=g9238.t1.intron27;Parent=g9238.t1
HiC_scaffold_18	AUGUSTUS	exon	13532718	13532816	.	+	.	ID=g9238.t1.exon28;Parent=g9238.t1
HiC_scaffold_18	AUGUSTUS	CDS	13532718	13532816	1.0	+	2	ID=g9238.t1.CDS28;Parent=g9238.t1
HiC_scaffold_18	AUGUSTUS	intron	13532817	13533045	1.0	+	.	ID=g9238.t1.intron28;Parent=g9238.t1
HiC_scaffold_18	AUGUSTUS	exon	13533046	13533170	.	+	.	ID=g9238.t1.exon29;Parent=g9238.t1
HiC_scaffold_18	AUGUSTUS	CDS	13533046	13533170	1.0	+	2	ID=g9238.t1.CDS29;Parent=g9238.t1
HiC_scaffold_18	AUGUSTUS	intron	13533171	13534031	1.0	+	.	ID=g9238.t1.intron29;Parent=g9238.t1
HiC_scaffold_18	AUGUSTUS	exon	13534032	13534286	.	+	.	ID=g9238.t1.exon30;Parent=g9238.t1
HiC_scaffold_18	AUGUSTUS	CDS	13534032	13534286	1.0	+	0	ID=g9238.t1.CDS30;Parent=g9238.t1
HiC_scaffold_18	AUGUSTUS	intron	13534287	13534788	1.0	+	.	ID=g9238.t1.intron30;Parent=g9238.t1
HiC_scaffold_18	AUGUSTUS	exon	13534789	13534948	.	+	.	ID=g9238.t1.exon31;Parent=g9238.t1
HiC_scaffold_18	AUGUSTUS	CDS	13534789	13534948	1.0	+	0	ID=g9238.t1.CDS31;Parent=g9238.t1
HiC_scaffold_18	AUGUSTUS	intron	13534949	13535240	1.0	+	.	ID=g9238.t1.intron31;Parent=g9238.t1
HiC_scaffold_18	AUGUSTUS	exon	13535241	13535381	.	+	.	ID=g9238.t1.exon32;Parent=g9238.t1
HiC_scaffold_18	AUGUSTUS	CDS	13535241	13535381	1.0	+	2	ID=g9238.t1.CDS32;Parent=g9238.t1
HiC_scaffold_18	AUGUSTUS	intron	13535382	13535728	1.0	+	.	ID=g9238.t1.intron32;Parent=g9238.t1
HiC_scaffold_18	AUGUSTUS	exon	13535729	13535900	.	+	.	ID=g9238.t1.exon33;Parent=g9238.t1
HiC_scaffold_18	AUGUSTUS	CDS	13535729	13535900	1.0	+	2	ID=g9238.t1.CDS33;Parent=g9238.t1
HiC_scaffold_18	AUGUSTUS	intron	13535901	13535977	1.0	+	.	ID=g9238.t1.intron33;Parent=g9238.t1
HiC_scaffold_18	AUGUSTUS	exon	13535978	13536101	.	+	.	ID=g9238.t1.exon34;Parent=g9238.t1
HiC_scaffold_18	AUGUSTUS	CDS	13535978	13536101	1.0	+	1	ID=g9238.t1.CDS34;Parent=g9238.t1
HiC_scaffold_18	AUGUSTUS	intron	13536102	13536799	1.0	+	.	ID=g9238.t1.intron34;Parent=g9238.t1
HiC_scaffold_18	AUGUSTUS	exon	13536800	13536930	.	+	.	ID=g9238.t1.exon35;Parent=g9238.t1
HiC_scaffold_18	AUGUSTUS	CDS	13536800	13536930	1.0	+	0	ID=g9238.t1.CDS35;Parent=g9238.t1
HiC_scaffold_18	AUGUSTUS	intron	13536931	13537413	1.0	+	.	ID=g9238.t1.intron35;Parent=g9238.t1
HiC_scaffold_18	AUGUSTUS	exon	13537414	13537501	.	+	.	ID=g9238.t1.exon36;Parent=g9238.t1
HiC_scaffold_18	AUGUSTUS	CDS	13537414	13537501	1.0	+	1	ID=g9238.t1.CDS36;Parent=g9238.t1
HiC_scaffold_18	AUGUSTUS	intron	13537502	13537594	1.0	+	.	ID=g9238.t1.intron36;Parent=g9238.t1
HiC_scaffold_18	AUGUSTUS	exon	13537595	13537821	.	+	.	ID=g9238.t1.exon37;Parent=g9238.t1
HiC_scaffold_18	AUGUSTUS	CDS	13537595	13537821	1.0	+	0	ID=g9238.t1.CDS37;Parent=g9238.t1
HiC_scaffold_18	AUGUSTUS	intron	13537822	13537911	1.0	+	.	ID=g9238.t1.intron37;Parent=g9238.t1
HiC_scaffold_18	AUGUSTUS	exon	13537912	13538035	.	+	.	ID=g9238.t1.exon38;Parent=g9238.t1
HiC_scaffold_18	AUGUSTUS	CDS	13537912	13538035	1.0	+	1	ID=g9238.t1.CDS38;Parent=g9238.t1
HiC_scaffold_18	AUGUSTUS	intron	13538036	13539171	1.0	+	.	ID=g9238.t1.intron38;Parent=g9238.t1
HiC_scaffold_18	AUGUSTUS	exon	13539172	13539305	.	+	.	ID=g9238.t1.exon39;Parent=g9238.t1
HiC_scaffold_18	AUGUSTUS	CDS	13539172	13539305	1.0	+	0	ID=g9238.t1.CDS39;Parent=g9238.t1
HiC_scaffold_18	AUGUSTUS	intron	13539306	13539681	1.0	+	.	ID=g9238.t1.intron39;Parent=g9238.t1
HiC_scaffold_18	AUGUSTUS	exon	13539682	13539874	.	+	.	ID=g9238.t1.exon40;Parent=g9238.t1
HiC_scaffold_18	AUGUSTUS	CDS	13539682	13539874	1.0	+	1	ID=g9238.t1.CDS40;Parent=g9238.t1
HiC_scaffold_18	AUGUSTUS	intron	13539875	13540390	1.0	+	.	ID=g9238.t1.intron40;Parent=g9238.t1
HiC_scaffold_18	AUGUSTUS	exon	13540391	13540518	.	+	.	ID=g9238.t1.exon41;Parent=g9238.t1
HiC_scaffold_18	AUGUSTUS	CDS	13540391	13540518	1.0	+	0	ID=g9238.t1.CDS41;Parent=g9238.t1
HiC_scaffold_18	AUGUSTUS	intron	13540519	13540785	1.0	+	.	ID=g9238.t1.intron41;Parent=g9238.t1
HiC_scaffold_18	AUGUSTUS	exon	13540786	13540898	.	+	.	ID=g9238.t1.exon42;Parent=g9238.t1
HiC_scaffold_18	AUGUSTUS	CDS	13540786	13540898	1.0	+	1	ID=g9238.t1.CDS42;Parent=g9238.t1
HiC_scaffold_18	AUGUSTUS	intron	13540899	13541334	1.0	+	.	ID=g9238.t1.intron42;Parent=g9238.t1
HiC_scaffold_18	AUGUSTUS	exon	13541335	13541448	.	+	.	ID=g9238.t1.exon43;Parent=g9238.t1
HiC_scaffold_18	AUGUSTUS	CDS	13541335	13541448	1.0	+	2	ID=g9238.t1.CDS43;Parent=g9238.t1
HiC_scaffold_18	AUGUSTUS	intron	13541449	13542468	1.0	+	.	ID=g9238.t1.intron43;Parent=g9238.t1
HiC_scaffold_18	AUGUSTUS	exon	13542469	13542539	.	+	.	ID=g9238.t1.exon44;Parent=g9238.t1
HiC_scaffold_18	AUGUSTUS	CDS	13542469	13542539	1.0	+	2	ID=g9238.t1.CDS44;Parent=g9238.t1
HiC_scaffold_18	AUGUSTUS	intron	13542540	13542839	1.0	+	.	ID=g9238.t1.intron44;Parent=g9238.t1
HiC_scaffold_18	AUGUSTUS	exon	13542840	13542931	.	+	.	ID=g9238.t1.exon45;Parent=g9238.t1
HiC_scaffold_18	AUGUSTUS	CDS	13542840	13542931	1.0	+	0	ID=g9238.t1.CDS45;Parent=g9238.t1
HiC_scaffold_18	AUGUSTUS	intron	13542932	13543111	1.0	+	.	ID=g9238.t1.intron45;Parent=g9238.t1
HiC_scaffold_18	AUGUSTUS	exon	13543112	13543221	.	+	.	ID=g9238.t1.exon46;Parent=g9238.t1
HiC_scaffold_18	AUGUSTUS	CDS	13543112	13543221	1.0	+	1	ID=g9238.t1.CDS46;Parent=g9238.t1
HiC_scaffold_18	AUGUSTUS	intron	13543222	13543369	1.0	+	.	ID=g9238.t1.intron46;Parent=g9238.t1
HiC_scaffold_18	AUGUSTUS	exon	13543370	13543485	.	+	.	ID=g9238.t1.exon47;Parent=g9238.t1
HiC_scaffold_18	AUGUSTUS	CDS	13543370	13543485	1.0	+	2	ID=g9238.t1.CDS47;Parent=g9238.t1
HiC_scaffold_18	AUGUSTUS	stop_codon	13543483	13543485	.	+	0	ID=g9238.t1.stop1;Parent=g9238.t1
HiC_scaffold_18	AUGUSTUS	start_codon	13553436	13553438	.	+	0	ID=g9239.t1.start1;Parent=g9239.t1
HiC_scaffold_18	AUGUSTUS	start_codon	13553436	13553438	.	+	0	ID=g9239.t2.start1;Parent=g9239.t2
HiC_scaffold_18	AUGUSTUS	exon	13553436	13553578	.	+	.	ID=g9239.t1.exon1;Parent=g9239.t1
HiC_scaffold_18	AUGUSTUS	exon	13553436	13553578	.	+	.	ID=g9239.t2.exon1;Parent=g9239.t2
HiC_scaffold_18	AUGUSTUS	CDS	13553436	13553578	1.0	+	0	ID=g9239.t1.CDS1;Parent=g9239.t1
HiC_scaffold_18	AUGUSTUS	CDS	13553436	13553578	1.0	+	0	ID=g9239.t2.CDS1;Parent=g9239.t2
HiC_scaffold_18	AUGUSTUS	gene	13553436	13573012	.	+	.	ID=g9239
HiC_scaffold_18	AUGUSTUS	mRNA	13553436	13573012	1.0	+	.	ID=g9239.t1;Parent=g9239;em_target=9668.ENSMPUP00000017792;em_score=1550.4;em_evalue=0.0;em_tcov=.;em_OGs=COG5069@1|root,KOG0035@2759|Eukaryota,39P4C@33154|Opisthokonta,3CQP9@33208|Metazoa,3E6WM@33213|Bilateria,48SI9@7711|Chordata,49P1N@7742|Vertebrata,3JNZY@40674|Mammalia;em_COG_cat=Z;em_desc=DUF3585;em_max_annot_lvl=33208|Metazoa;em_Preferred_name=MICALL2;em_KEGG_ko=ko:K21068;em_KEGG_Pathway=ko04530,map04530;em_BRITE=ko00000,ko00001,ko04131;em_PFAMs=CH,DUF3585,LIM
HiC_scaffold_18	AUGUSTUS	mRNA	13553436	13573012	1.0	+	.	ID=g9239.t2;Parent=g9239;em_target=9668.ENSMPUP00000017792;em_score=1551.5;em_evalue=0.0;em_tcov=.;em_OGs=COG5069@1|root,KOG0035@2759|Eukaryota,39P4C@33154|Opisthokonta,3CQP9@33208|Metazoa,3E6WM@33213|Bilateria,48SI9@7711|Chordata,49P1N@7742|Vertebrata,3JNZY@40674|Mammalia;em_COG_cat=Z;em_desc=DUF3585;em_max_annot_lvl=33208|Metazoa;em_Preferred_name=MICALL2;em_KEGG_ko=ko:K21068;em_KEGG_Pathway=ko04530,map04530;em_BRITE=ko00000,ko00001,ko04131;em_PFAMs=CH,DUF3585,LIM
HiC_scaffold_18	AUGUSTUS	intron	13553579	13560537	1.0	+	.	ID=g9239.t1.intron1;Parent=g9239.t1
HiC_scaffold_18	AUGUSTUS	intron	13553579	13560537	1.0	+	.	ID=g9239.t2.intron1;Parent=g9239.t2
HiC_scaffold_18	AUGUSTUS	exon	13560538	13560586	.	+	.	ID=g9239.t1.exon2;Parent=g9239.t1
HiC_scaffold_18	AUGUSTUS	exon	13560538	13560586	.	+	.	ID=g9239.t2.exon2;Parent=g9239.t2
HiC_scaffold_18	AUGUSTUS	CDS	13560538	13560586	1.0	+	1	ID=g9239.t1.CDS2;Parent=g9239.t1
HiC_scaffold_18	AUGUSTUS	CDS	13560538	13560586	1.0	+	1	ID=g9239.t2.CDS2;Parent=g9239.t2
HiC_scaffold_18	AUGUSTUS	intron	13560587	13562211	1.0	+	.	ID=g9239.t1.intron2;Parent=g9239.t1
HiC_scaffold_18	AUGUSTUS	intron	13560587	13562211	1.0	+	.	ID=g9239.t2.intron2;Parent=g9239.t2
HiC_scaffold_18	AUGUSTUS	exon	13562212	13562353	.	+	.	ID=g9239.t1.exon3;Parent=g9239.t1
HiC_scaffold_18	AUGUSTUS	exon	13562212	13562353	.	+	.	ID=g9239.t2.exon3;Parent=g9239.t2
HiC_scaffold_18	AUGUSTUS	CDS	13562212	13562353	1.0	+	0	ID=g9239.t1.CDS3;Parent=g9239.t1
HiC_scaffold_18	AUGUSTUS	CDS	13562212	13562353	1.0	+	0	ID=g9239.t2.CDS3;Parent=g9239.t2
HiC_scaffold_18	AUGUSTUS	intron	13562354	13563253	1.0	+	.	ID=g9239.t1.intron3;Parent=g9239.t1
HiC_scaffold_18	AUGUSTUS	intron	13562354	13563253	1.0	+	.	ID=g9239.t2.intron3;Parent=g9239.t2
HiC_scaffold_18	AUGUSTUS	exon	13563254	13563441	.	+	.	ID=g9239.t1.exon4;Parent=g9239.t1
HiC_scaffold_18	AUGUSTUS	exon	13563254	13563441	.	+	.	ID=g9239.t2.exon4;Parent=g9239.t2
HiC_scaffold_18	AUGUSTUS	CDS	13563254	13563441	1.0	+	2	ID=g9239.t1.CDS4;Parent=g9239.t1
HiC_scaffold_18	AUGUSTUS	CDS	13563254	13563441	1.0	+	2	ID=g9239.t2.CDS4;Parent=g9239.t2
HiC_scaffold_18	AUGUSTUS	intron	13563442	13564565	1.0	+	.	ID=g9239.t1.intron4;Parent=g9239.t1
HiC_scaffold_18	AUGUSTUS	intron	13563442	13564565	1.0	+	.	ID=g9239.t2.intron4;Parent=g9239.t2
HiC_scaffold_18	AUGUSTUS	exon	13564566	13564675	.	+	.	ID=g9239.t1.exon5;Parent=g9239.t1
HiC_scaffold_18	AUGUSTUS	exon	13564566	13564675	.	+	.	ID=g9239.t2.exon5;Parent=g9239.t2
HiC_scaffold_18	AUGUSTUS	CDS	13564566	13564675	1.0	+	0	ID=g9239.t1.CDS5;Parent=g9239.t1
HiC_scaffold_18	AUGUSTUS	CDS	13564566	13564675	1.0	+	0	ID=g9239.t2.CDS5;Parent=g9239.t2
HiC_scaffold_18	AUGUSTUS	intron	13564676	13564901	1.0	+	.	ID=g9239.t1.intron5;Parent=g9239.t1
HiC_scaffold_18	AUGUSTUS	intron	13564676	13564901	1.0	+	.	ID=g9239.t2.intron5;Parent=g9239.t2
HiC_scaffold_18	AUGUSTUS	exon	13564902	13565687	.	+	.	ID=g9239.t1.exon6;Parent=g9239.t1
HiC_scaffold_18	AUGUSTUS	exon	13564902	13565687	.	+	.	ID=g9239.t2.exon6;Parent=g9239.t2
HiC_scaffold_18	AUGUSTUS	CDS	13564902	13565687	1.0	+	1	ID=g9239.t1.CDS6;Parent=g9239.t1
HiC_scaffold_18	AUGUSTUS	CDS	13564902	13565687	1.0	+	1	ID=g9239.t2.CDS6;Parent=g9239.t2
HiC_scaffold_18	AUGUSTUS	intron	13565688	13567144	1.0	+	.	ID=g9239.t1.intron6;Parent=g9239.t1
HiC_scaffold_18	AUGUSTUS	intron	13565688	13567144	1.0	+	.	ID=g9239.t2.intron6;Parent=g9239.t2
HiC_scaffold_18	AUGUSTUS	exon	13567145	13567401	.	+	.	ID=g9239.t1.exon7;Parent=g9239.t1
HiC_scaffold_18	AUGUSTUS	exon	13567145	13567401	.	+	.	ID=g9239.t2.exon7;Parent=g9239.t2
HiC_scaffold_18	AUGUSTUS	CDS	13567145	13567401	1.0	+	1	ID=g9239.t1.CDS7;Parent=g9239.t1
HiC_scaffold_18	AUGUSTUS	CDS	13567145	13567401	1.0	+	1	ID=g9239.t2.CDS7;Parent=g9239.t2
HiC_scaffold_18	AUGUSTUS	intron	13567402	13568443	1.0	+	.	ID=g9239.t1.intron7;Parent=g9239.t1
HiC_scaffold_18	AUGUSTUS	intron	13567402	13568443	1.0	+	.	ID=g9239.t2.intron7;Parent=g9239.t2
HiC_scaffold_18	AUGUSTUS	exon	13568444	13568534	.	+	.	ID=g9239.t1.exon8;Parent=g9239.t1
HiC_scaffold_18	AUGUSTUS	exon	13568444	13568534	.	+	.	ID=g9239.t2.exon8;Parent=g9239.t2
HiC_scaffold_18	AUGUSTUS	CDS	13568444	13568534	1.0	+	2	ID=g9239.t1.CDS8;Parent=g9239.t1
HiC_scaffold_18	AUGUSTUS	CDS	13568444	13568534	1.0	+	2	ID=g9239.t2.CDS8;Parent=g9239.t2
HiC_scaffold_18	AUGUSTUS	intron	13568535	13569079	1.0	+	.	ID=g9239.t1.intron8;Parent=g9239.t1
HiC_scaffold_18	AUGUSTUS	intron	13568535	13569079	1.0	+	.	ID=g9239.t2.intron8;Parent=g9239.t2
HiC_scaffold_18	AUGUSTUS	exon	13569080	13569216	.	+	.	ID=g9239.t1.exon9;Parent=g9239.t1
HiC_scaffold_18	AUGUSTUS	exon	13569080	13569216	.	+	.	ID=g9239.t2.exon9;Parent=g9239.t2
HiC_scaffold_18	AUGUSTUS	CDS	13569080	13569216	1.0	+	1	ID=g9239.t1.CDS9;Parent=g9239.t1
HiC_scaffold_18	AUGUSTUS	CDS	13569080	13569216	1.0	+	1	ID=g9239.t2.CDS9;Parent=g9239.t2
HiC_scaffold_18	AUGUSTUS	intron	13569217	13569639	1.0	+	.	ID=g9239.t1.intron9;Parent=g9239.t1
HiC_scaffold_18	AUGUSTUS	intron	13569217	13569639	1.0	+	.	ID=g9239.t2.intron9;Parent=g9239.t2
HiC_scaffold_18	AUGUSTUS	exon	13569640	13569810	.	+	.	ID=g9239.t1.exon10;Parent=g9239.t1
HiC_scaffold_18	AUGUSTUS	exon	13569640	13569810	.	+	.	ID=g9239.t2.exon10;Parent=g9239.t2
HiC_scaffold_18	AUGUSTUS	CDS	13569640	13569810	1.0	+	2	ID=g9239.t1.CDS10;Parent=g9239.t1
HiC_scaffold_18	AUGUSTUS	CDS	13569640	13569810	1.0	+	2	ID=g9239.t2.CDS10;Parent=g9239.t2
HiC_scaffold_18	AUGUSTUS	intron	13569811	13570305	1.0	+	.	ID=g9239.t1.intron10;Parent=g9239.t1
HiC_scaffold_18	AUGUSTUS	intron	13569811	13570308	1.0	+	.	ID=g9239.t2.intron10;Parent=g9239.t2
HiC_scaffold_18	AUGUSTUS	exon	13570306	13570373	.	+	.	ID=g9239.t1.exon11;Parent=g9239.t1
HiC_scaffold_18	AUGUSTUS	CDS	13570306	13570373	1.0	+	2	ID=g9239.t1.CDS11;Parent=g9239.t1
HiC_scaffold_18	AUGUSTUS	exon	13570309	13570373	.	+	.	ID=g9239.t2.exon11;Parent=g9239.t2
HiC_scaffold_18	AUGUSTUS	CDS	13570309	13570373	1.0	+	2	ID=g9239.t2.CDS11;Parent=g9239.t2
HiC_scaffold_18	AUGUSTUS	intron	13570374	13570467	1.0	+	.	ID=g9239.t1.intron11;Parent=g9239.t1
HiC_scaffold_18	AUGUSTUS	intron	13570374	13570467	1.0	+	.	ID=g9239.t2.intron11;Parent=g9239.t2
HiC_scaffold_18	AUGUSTUS	exon	13570468	13570591	.	+	.	ID=g9239.t1.exon12;Parent=g9239.t1
HiC_scaffold_18	AUGUSTUS	exon	13570468	13570591	.	+	.	ID=g9239.t2.exon12;Parent=g9239.t2
HiC_scaffold_18	AUGUSTUS	CDS	13570468	13570591	1.0	+	0	ID=g9239.t1.CDS12;Parent=g9239.t1
HiC_scaffold_18	AUGUSTUS	CDS	13570468	13570591	1.0	+	0	ID=g9239.t2.CDS12;Parent=g9239.t2
HiC_scaffold_18	AUGUSTUS	intron	13570592	13570695	1.0	+	.	ID=g9239.t1.intron12;Parent=g9239.t1
HiC_scaffold_18	AUGUSTUS	intron	13570592	13570695	1.0	+	.	ID=g9239.t2.intron12;Parent=g9239.t2
HiC_scaffold_18	AUGUSTUS	exon	13570696	13570786	.	+	.	ID=g9239.t1.exon13;Parent=g9239.t1
HiC_scaffold_18	AUGUSTUS	exon	13570696	13570786	.	+	.	ID=g9239.t2.exon13;Parent=g9239.t2
HiC_scaffold_18	AUGUSTUS	CDS	13570696	13570786	1.0	+	2	ID=g9239.t1.CDS13;Parent=g9239.t1
HiC_scaffold_18	AUGUSTUS	CDS	13570696	13570786	1.0	+	2	ID=g9239.t2.CDS13;Parent=g9239.t2
HiC_scaffold_18	AUGUSTUS	intron	13570787	13570929	1.0	+	.	ID=g9239.t1.intron13;Parent=g9239.t1
HiC_scaffold_18	AUGUSTUS	intron	13570787	13570929	1.0	+	.	ID=g9239.t2.intron13;Parent=g9239.t2
HiC_scaffold_18	AUGUSTUS	exon	13570930	13571003	.	+	.	ID=g9239.t1.exon14;Parent=g9239.t1
HiC_scaffold_18	AUGUSTUS	exon	13570930	13571003	.	+	.	ID=g9239.t2.exon14;Parent=g9239.t2
HiC_scaffold_18	AUGUSTUS	CDS	13570930	13571003	1.0	+	1	ID=g9239.t1.CDS14;Parent=g9239.t1
HiC_scaffold_18	AUGUSTUS	CDS	13570930	13571003	1.0	+	1	ID=g9239.t2.CDS14;Parent=g9239.t2
HiC_scaffold_18	AUGUSTUS	intron	13571004	13571618	1.0	+	.	ID=g9239.t1.intron14;Parent=g9239.t1
HiC_scaffold_18	AUGUSTUS	intron	13571004	13571618	1.0	+	.	ID=g9239.t2.intron14;Parent=g9239.t2
HiC_scaffold_18	AUGUSTUS	exon	13571619	13571733	.	+	.	ID=g9239.t1.exon15;Parent=g9239.t1
HiC_scaffold_18	AUGUSTUS	exon	13571619	13571733	.	+	.	ID=g9239.t2.exon15;Parent=g9239.t2
HiC_scaffold_18	AUGUSTUS	CDS	13571619	13571733	1.0	+	2	ID=g9239.t1.CDS15;Parent=g9239.t1
HiC_scaffold_18	AUGUSTUS	CDS	13571619	13571733	1.0	+	2	ID=g9239.t2.CDS15;Parent=g9239.t2
HiC_scaffold_18	AUGUSTUS	intron	13571734	13572483	1.0	+	.	ID=g9239.t1.intron15;Parent=g9239.t1
HiC_scaffold_18	AUGUSTUS	intron	13571734	13572483	1.0	+	.	ID=g9239.t2.intron15;Parent=g9239.t2
HiC_scaffold_18	AUGUSTUS	exon	13572484	13572530	.	+	.	ID=g9239.t1.exon16;Parent=g9239.t1
HiC_scaffold_18	AUGUSTUS	exon	13572484	13572530	.	+	.	ID=g9239.t2.exon16;Parent=g9239.t2
HiC_scaffold_18	AUGUSTUS	CDS	13572484	13572530	1.0	+	1	ID=g9239.t1.CDS16;Parent=g9239.t1
HiC_scaffold_18	AUGUSTUS	CDS	13572484	13572530	1.0	+	1	ID=g9239.t2.CDS16;Parent=g9239.t2
HiC_scaffold_18	AUGUSTUS	intron	13572531	13572917	1.0	+	.	ID=g9239.t1.intron16;Parent=g9239.t1
HiC_scaffold_18	AUGUSTUS	intron	13572531	13572917	1.0	+	.	ID=g9239.t2.intron16;Parent=g9239.t2
HiC_scaffold_18	AUGUSTUS	exon	13572918	13573012	.	+	.	ID=g9239.t1.exon17;Parent=g9239.t1
HiC_scaffold_18	AUGUSTUS	exon	13572918	13573012	.	+	.	ID=g9239.t2.exon17;Parent=g9239.t2
HiC_scaffold_18	AUGUSTUS	CDS	13572918	13573012	1.0	+	2	ID=g9239.t1.CDS17;Parent=g9239.t1
HiC_scaffold_18	AUGUSTUS	CDS	13572918	13573012	1.0	+	2	ID=g9239.t2.CDS17;Parent=g9239.t2
HiC_scaffold_18	AUGUSTUS	stop_codon	13573010	13573012	.	+	0	ID=g9239.t1.stop1;Parent=g9239.t1
HiC_scaffold_18	AUGUSTUS	stop_codon	13573010	13573012	.	+	0	ID=g9239.t2.stop1;Parent=g9239.t2
HiC_scaffold_18	AUGUSTUS	stop_codon	13699274	13699276	.	-	0	ID=g9240.t1.stop1;Parent=g9240.t1
HiC_scaffold_18	AUGUSTUS	exon	13699274	13700431	.	-	.	ID=g9240.t1.exon1;Parent=g9240.t1
HiC_scaffold_18	AUGUSTUS	CDS	13699274	13700431	1.0	-	0	ID=g9240.t1.CDS1;Parent=g9240.t1
HiC_scaffold_18	AUGUSTUS	gene	13699274	13703170	.	-	.	ID=g9240
HiC_scaffold_18	AUGUSTUS	mRNA	13699274	13703170	1.0	-	.	ID=g9240.t1;Parent=g9240;em_target=9707.XP_004394178.1;em_score=1144.7;em_evalue=0.0;em_tcov=.;em_OGs=KOG0490@1|root,KOG0490@2759|Eukaryota,39WHY@33154|Opisthokonta,3BD9D@33208|Metazoa,3CZ9J@33213|Bilateria,489EJ@7711|Chordata,495EZ@7742|Vertebrata,3J5RW@40674|Mammalia,3EPB1@33554|Carnivora;em_COG_cat=K;em_desc=UNC homeobox;em_max_annot_lvl=33208|Metazoa;em_Preferred_name=UNCX;em_KEGG_ko=ko:K09328;em_BRITE=ko00000,ko03000;em_PFAMs=Homeobox;em_GOs=GO:0000981,GO:0001501,GO:0001502,GO:0001709,GO:0003674,GO:0003700,GO:0005575,GO:0005622,GO:0005623,GO:0005634,GO:0006355,GO:0006357,GO:0006810,GO:0007275,GO:0007389,GO:0007399,GO:0007400,GO:0007416,GO:0007417,GO:0007420,GO:0008037,GO:0008038,GO:0008039,GO:0008150,GO:0008283,GO:0009653,GO:0009887,GO:0009888,GO:0009889,GO:0009987,GO:0010468,GO:0010556,GO:0010769,GO:0010975,GO:0014016,GO:0014017,GO:0016043,GO:0016192,GO:0019219,GO:0019222,GO:0021510,GO:0021516,GO:0021537,GO:0021772,GO:0021872,GO:0021879,GO:0021889,GO:0021953,GO:0021988,GO:0022008,GO:0022603,GO:0022604,GO:0022607,GO:0030154,GO:0030182,GO:0030424,GO:0030900,GO:0031323,GO:0031326,GO:0031344,GO:0032501,GO:0032502,GO:0035726,GO:0040011,GO:0042995,GO:0043005,GO:0043226,GO:0043227,GO:0043229,GO:0043231,GO:0044085,GO:0044424,GO:0044464,GO:0045165,GO:0045595,GO:0045664,GO:0046907,GO:0048468,GO:0048489,GO:0048513,GO:0048666,GO:0048699,GO:0048705,GO:0048731,GO:0048856,GO:0048863,GO:0048865,GO:0048867,GO:0048869,GO:0050767,GO:0050770,GO:0050789,GO:0050793,GO:0050794,GO:0050803,GO:0050808,GO:0051128,GO:0051171,GO:0051179,GO:0051216,GO:0051234,GO:0051239,GO:0051252,GO:0051640,GO:0051641,GO:0051648,GO:0051649,GO:0051650,GO:0051656,GO:0051960,GO:0060255,GO:0060284,GO:0060322,GO:0061448,GO:0065007,GO:0065008,GO:0071840,GO:0080090,GO:0097458,GO:0097479,GO:0097480,GO:0098743,GO:0099003,GO:0120025,GO:0120035,GO:0140110,GO:1903506,GO:2000026,GO:2000112,GO:2001141
HiC_scaffold_18	AUGUSTUS	intron	13700432	13702475	1.0	-	.	ID=g9240.t1.intron1;Parent=g9240.t1
HiC_scaffold_18	AUGUSTUS	exon	13702476	13702651	.	-	.	ID=g9240.t1.exon2;Parent=g9240.t1
HiC_scaffold_18	AUGUSTUS	CDS	13702476	13702651	1.0	-	2	ID=g9240.t1.CDS2;Parent=g9240.t1
HiC_scaffold_18	AUGUSTUS	intron	13702652	13702884	1.0	-	.	ID=g9240.t1.intron2;Parent=g9240.t1
HiC_scaffold_18	AUGUSTUS	exon	13702885	13703170	.	-	.	ID=g9240.t1.exon3;Parent=g9240.t1
HiC_scaffold_18	AUGUSTUS	CDS	13702885	13703170	1.0	-	0	ID=g9240.t1.CDS3;Parent=g9240.t1
HiC_scaffold_18	AUGUSTUS	start_codon	13703168	13703170	.	-	0	ID=g9240.t1.start1;Parent=g9240.t1
HiC_scaffold_18	AUGUSTUS	stop_codon	13777205	13777207	.	-	0	ID=g9241.t1.stop1;Parent=g9241.t1
HiC_scaffold_18	gmst	stop_codon	13777205	13777207	59.302753	-	0	ID=g9241.t2.stop1;Parent=g9241.t2
HiC_scaffold_18	AUGUSTUS	exon	13777205	13777387	.	-	.	ID=g9241.t1.exon1;Parent=g9241.t1
HiC_scaffold_18	AUGUSTUS	CDS	13777205	13777387	1.0	-	0	ID=g9241.t1.CDS1;Parent=g9241.t1
HiC_scaffold_18	gmst	CDS	13777205	13777387	59.302753	-	0	ID=g9241.t2.CDS1;Parent=g9241.t2
HiC_scaffold_18	gmst	exon	13777205	13777387	59.302753	-	0	ID=g9241.t2.exon1;Parent=g9241.t2
HiC_scaffold_18	AUGUSTUS	mRNA	13777205	13785835	0.97	-	.	ID=g9241.t1;Parent=g9241;em_target=29073.XP_008696675.1;em_score=266.8;em_evalue=1e-82;em_tcov=.;em_OGs=KOG4829@1|root,KOG4829@2759|Eukaryota,3A4EH@33154|Opisthokonta,3BPEA@33208|Metazoa,3D6I9@33213|Bilateria,48EWK@7711|Chordata,49BFM@7742|Vertebrata,3JH5R@40674|Mammalia,3EH28@33554|Carnivora;em_COG_cat=S;em_desc=Chromosome 7 open reading frame 50;em_max_annot_lvl=33208|Metazoa;em_Preferred_name=C7orf50;em_PFAMs=DUF2373
HiC_scaffold_18	AUGUSTUS	gene	13777205	13890427	.	-	.	ID=g9241
HiC_scaffold_18	gmst	mRNA	13777205	13890427	.	-	.	ID=g9241.t2;Parent=g9241;em_target=9668.ENSMPUP00000017784;em_score=379.3;em_evalue=2.8e-118;em_tcov=.;em_OGs=KOG4829@1|root,KOG4829@2759|Eukaryota,3A4EH@33154|Opisthokonta,3BRBC@33208|Metazoa,3D96M@33213|Bilateria,48R5R@7711|Chordata,49MRQ@7742|Vertebrata,3JNJZ@40674|Mammalia;em_COG_cat=S;em_desc=Uncharacterised conserved protein (DUF2373);em_max_annot_lvl=33208|Metazoa;em_PFAMs=DUF2373;em_Preferred_name=C7orf50
HiC_scaffold_18	AUGUSTUS	intron	13777388	13782101	1.0	-	.	ID=g9241.t1.intron1;Parent=g9241.t1
HiC_scaffold_18	gmst	intron	13777388	13782101	59.302753	-	0	ID=g9241.t2.intron1;Parent=g9241.t2
HiC_scaffold_18	AUGUSTUS	exon	13782102	13782183	.	-	.	ID=g9241.t1.exon2;Parent=g9241.t1
HiC_scaffold_18	AUGUSTUS	CDS	13782102	13782183	1.0	-	1	ID=g9241.t1.CDS2;Parent=g9241.t1
HiC_scaffold_18	gmst	CDS	13782102	13782183	59.302753	-	1	ID=g9241.t2.CDS2;Parent=g9241.t2
HiC_scaffold_18	gmst	exon	13782102	13782183	59.302753	-	1	ID=g9241.t2.exon2;Parent=g9241.t2
HiC_scaffold_18	AUGUSTUS	intron	13782184	13785590	1.0	-	.	ID=g9241.t1.intron2;Parent=g9241.t1
HiC_scaffold_18	gmst	intron	13782184	13785590	59.302753	-	0	ID=g9241.t2.intron2;Parent=g9241.t2
HiC_scaffold_18	gmst	CDS	13785591	13785790	59.302753	-	0	ID=g9241.t2.CDS3;Parent=g9241.t2
HiC_scaffold_18	gmst	exon	13785591	13785790	59.302753	-	0	ID=g9241.t2.exon3;Parent=g9241.t2
HiC_scaffold_18	AUGUSTUS	exon	13785591	13785835	.	-	.	ID=g9241.t1.exon3;Parent=g9241.t1
HiC_scaffold_18	AUGUSTUS	CDS	13785591	13785835	0.97	-	0	ID=g9241.t1.CDS3;Parent=g9241.t1
HiC_scaffold_18	gmst	intron	13785791	13890298	59.302753	-	0	ID=g9241.t2.intron3;Parent=g9241.t2
HiC_scaffold_18	AUGUSTUS	start_codon	13785833	13785835	.	-	0	ID=g9241.t1.start1;Parent=g9241.t1
HiC_scaffold_18	gmst	start_codon	13825640	13825642	123.276612	+	0	ID=g9242.t1.start1;Parent=g9242.t1
HiC_scaffold_18	gmst	gene	13825640	13826641	.	+	.	ID=g9242
HiC_scaffold_18	gmst	mRNA	13825640	13826641	.	+	.	ID=g9242.t1;Parent=g9242;em_target=9668.ENSMPUP00000018927;em_score=729.1;em_evalue=2.3e-222;em_tcov=.;em_OGs=28HB1@1|root,2QPPG@2759|Eukaryota,38GGR@33154|Opisthokonta,3BC3E@33208|Metazoa,3CTWP@33213|Bilateria,4864E@7711|Chordata,48Y6G@7742|Vertebrata,3JF17@40674|Mammalia,3EN79@33554|Carnivora;em_COG_cat=T;em_desc=receptor 146;em_max_annot_lvl=33208|Metazoa;em_Preferred_name=GPR146;em_KEGG_ko=ko:K08431;em_BRITE=ko00000,ko04030;em_PFAMs=7tm_1;em_GOs=GO:0005575,GO:0005623,GO:0005886,GO:0016020,GO:0044464,GO:0071944
HiC_scaffold_18	gmst	CDS	13825640	13826641	123.276612	+	0	ID=g9242.t1.CDS1;Parent=g9242.t1
HiC_scaffold_18	gmst	exon	13825640	13826641	123.276612	+	0	ID=g9242.t1.exon1;Parent=g9242.t1
HiC_scaffold_18	gmst	stop_codon	13826639	13826641	123.276612	+	0	ID=g9242.t1.stop1;Parent=g9242.t1
HiC_scaffold_18	AUGUSTUS	start_codon	13855771	13855773	.	+	0	ID=g9243.t1.start1;Parent=g9243.t1
HiC_scaffold_18	AUGUSTUS	gene	13855771	13856850	.	+	.	ID=g9243
HiC_scaffold_18	AUGUSTUS	mRNA	13855771	13856850	.	+	.	ID=g9243.t1;Parent=g9243;em_target=9668.ENSMPUP00000018928;em_score=795.0;em_evalue=1.8e-242;em_tcov=.;em_OGs=28MMF@1|root,2QU56@2759|Eukaryota,38CYJ@33154|Opisthokonta,3BGGN@33208|Metazoa,3CWK1@33213|Bilateria,488TS@7711|Chordata,494GP@7742|Vertebrata,3JDGI@40674|Mammalia,3ET7D@33554|Carnivora;em_COG_cat=T;em_desc=estrogen receptor 1;em_max_annot_lvl=33208|Metazoa;em_Preferred_name=GPER1;em_KEGG_ko=ko:K04246;em_KEGG_Pathway=ko01522,ko04915,map01522,map04915;em_BRITE=ko00000,ko00001,ko04030;em_PFAMs=7tm_1;em_GOs=GO:0000139,GO:0000981,GO:0001505,GO:0001508,GO:0001678,GO:0001932,GO:0001933,GO:0001934,GO:0001956,GO:0002682,GO:0002683,GO:0002694,GO:0002695,GO:0002791,GO:0002793,GO:0003008,GO:0003013,GO:0003018,GO:0003674,GO:0003682,GO:0003700,GO:0003707,GO:0004879,GO:0004888,GO:0004930,GO:0005488,GO:0005496,GO:0005575,GO:0005622,GO:0005623,GO:0005634,GO:0005635,GO:0005737,GO:0005739,GO:0005740,GO:0005768,GO:0005769,GO:0005783,GO:0005794,GO:0005802,GO:0005856,GO:0005882,GO:0005886,GO:0005887,GO:0006109,GO:0006323,GO:0006355,GO:0006357,GO:0006873,GO:0006874,GO:0006875,GO:0006915,GO:0006921,GO:0006937,GO:0006940,GO:0006996,GO:0006997,GO:0006998,GO:0007154,GO:0007165,GO:0007186,GO:0007187,GO:0007188,GO:0007189,GO:0007204,GO:0007275,GO:0007399,GO:0007417,GO:0007420,GO:0008015,GO:0008144,GO:0008150,GO:0008219,GO:0008277,GO:0008284,GO:0008285,GO:0008289,GO:0009719,GO:0009725,GO:0009743,GO:0009746,GO:0009749,GO:0009755,GO:0009889,GO:0009890,GO:0009891,GO:0009892,GO:0009893,GO:0009966,GO:0009967,GO:0009968,GO:0009987,GO:0010033,GO:0010243,GO:0010256,GO:0010468,GO:0010522,GO:0010524,GO:0010556,GO:0010557,GO:0010562,GO:0010563,GO:0010564,GO:0010604,GO:0010605,GO:0010628,GO:0010629,GO:0010638,GO:0010646,GO:0010647,GO:0010648,GO:0010675,GO:0010676,GO:0010720,GO:0010721,GO:0010817,GO:0010821,GO:0010822,GO:0010919,GO:0010941,GO:0010942,GO:0010948,GO:0010950,GO:0010952,GO:0010959,GO:0012501,GO:0012505,GO:0012506,GO:0014066,GO:0014068,GO:0014069,GO:0014070,GO:0016020,GO:0016021,GO:0016043,GO:0017082,GO:0019216,GO:0019219,GO:0019220,GO:0019222,GO:0019226,GO:0019228,GO:0019725,GO:0019932,GO:0019933,GO:0019935,GO:0022008,GO:0022411,GO:0023051,GO:0023052,GO:0023056,GO:0023057,GO:0030003,GO:0030154,GO:0030162,GO:0030261,GO:0030262,GO:0030263,GO:0030264,GO:0030284,GO:0030334,GO:0030335,GO:0030424,GO:0030425,GO:0030518,GO:0030522,GO:0030659,GO:0031090,GO:0031224,GO:0031226,GO:0031252,GO:0031253,GO:0031256,GO:0031323,GO:0031324,GO:0031325,GO:0031326,GO:0031328,GO:0031347,GO:0031348,GO:0031399,GO:0031400,GO:0031401,GO:0031410,GO:0031958,GO:0031959,GO:0031960,GO:0031966,GO:0031967,GO:0031975,GO:0031982,GO:0031984,GO:0032024,GO:0032101,GO:0032102,GO:0032268,GO:0032269,GO:0032270,GO:0032279,GO:0032355,GO:0032501,GO:0032502,GO:0032589,GO:0032590,GO:0032591,GO:0032870,GO:0032879,GO:0032880,GO:0032960,GO:0032962,GO:0033043,GO:0033267,GO:0033500,GO:0033993,GO:0034097,GO:0034284,GO:0034612,GO:0034762,GO:0034764,GO:0034765,GO:0034767,GO:0035150,GO:0035296,GO:0035556,GO:0035637,GO:0036477,GO:0038023,GO:0040012,GO:0040017,GO:0040019,GO:0042058,GO:0042127,GO:0042221,GO:0042325,GO:0042326,GO:0042327,GO:0042391,GO:0042562,GO:0042592,GO:0042593,GO:0042734,GO:0042981,GO:0042995,GO:0043005,GO:0043065,GO:0043066,GO:0043067,GO:0043068,GO:0043069,GO:0043085,GO:0043197,GO:0043198,GO:0043226,GO:0043227,GO:0043228,GO:0043229,GO:0043231,GO:0043232,GO:0043255,GO:0043269,GO:0043270,GO:0043280,GO:0043281,GO:0043401,GO:0043408,GO:0043409,GO:0043410,GO:0043434,GO:0043523,GO:0043524,GO:0043679,GO:0043900,GO:0043901,GO:0043949,GO:0043950,GO:0044057,GO:0044093,GO:0044306,GO:0044309,GO:0044327,GO:0044422,GO:0044424,GO:0044425,GO:0044428,GO:0044429,GO:0044430,GO:0044431,GO:0044433,GO:0044444,GO:0044446,GO:0044456,GO:0044459,GO:0044463,GO:0044464,GO:0045095,GO:0045111,GO:0045202,GO:0045595,GO:0045596,GO:0045597,GO:0045598,GO:0045599,GO:0045742,GO:0045745,GO:0045786,GO:0045787,GO:0045833,GO:0045862,GO:0045893,GO:0045913,GO:0045933,GO:0045934,GO:0045935,GO:0045936,GO:0045937,GO:0045944,GO:0045987,GO:0045995,GO:0046883,GO:0046887,GO:0046890,GO:0046928,GO:0048471,GO:0048513,GO:0048518,GO:0048519,GO:0048522,GO:0048523,GO:0048545,GO:0048583,GO:0048584,GO:0048585,GO:0048660,GO:0048662,GO:0048699,GO:0048731,GO:0048786,GO:0048856,GO:0048869,GO:0048878,GO:0050708,GO:0050714,GO:0050727,GO:0050728,GO:0050767,GO:0050769,GO:0050789,GO:0050790,GO:0050793,GO:0050794,GO:0050796,GO:0050801,GO:0050804,GO:0050806,GO:0050865,GO:0050866,GO:0050877,GO:0050880,GO:0050896,GO:0051046,GO:0051047,GO:0051049,GO:0051050,GO:0051052,GO:0051053,GO:0051055,GO:0051093,GO:0051094,GO:0051128,GO:0051130,GO:0051147,GO:0051149,GO:0051150,GO:0051152,GO:0051171,GO:0051172,GO:0051173,GO:0051174,GO:0051222,GO:0051223,GO:0051239,GO:0051240,GO:0051241,GO:0051246,GO:0051247,GO:0051248,GO:0051252,GO:0051254,GO:0051270,GO:0051272,GO:0051276,GO:0051279,GO:0051281,GO:0051282,GO:0051336,GO:0051345,GO:0051385,GO:0051445,GO:0051447,GO:0051480,GO:0051588,GO:0051590,GO:0051716,GO:0051726,GO:0051896,GO:0051898,GO:0051924,GO:0051928,GO:0051960,GO:0051962,GO:0052547,GO:0052548,GO:0055037,GO:0055065,GO:0055074,GO:0055080,GO:0055082,GO:0060089,GO:0060255,GO:0060281,GO:0060283,GO:0060284,GO:0060322,GO:0060341,GO:0060548,GO:0060732,GO:0061024,GO:0062012,GO:0062013,GO:0065007,GO:0065008,GO:0065009,GO:0070201,GO:0070372,GO:0070373,GO:0070374,GO:0070472,GO:0070474,GO:0070887,GO:0071103,GO:0071156,GO:0071157,GO:0071310,GO:0071322,GO:0071326,GO:0071331,GO:0071333,GO:0071345,GO:0071356,GO:0071375,GO:0071383,GO:0071384,GO:0071389,GO:0071392,GO:0071396,GO:0071407,GO:0071417,GO:0071495,GO:0071763,GO:0071840,GO:0071944,GO:0072503,GO:0072507,GO:0080090,GO:0080134,GO:0090066,GO:0090087,GO:0090199,GO:0090200,GO:0090257,GO:0090276,GO:0090277,GO:0097060,GO:0097159,GO:0097194,GO:0097447,GO:0097458,GO:0097708,GO:0097746,GO:0097755,GO:0098531,GO:0098588,GO:0098590,GO:0098771,GO:0098791,GO:0098793,GO:0098794,GO:0098984,GO:0099080,GO:0099081,GO:0099177,GO:0099512,GO:0099513,GO:0099572,GO:0120025,GO:0120038,GO:0140110,GO:0150034,GO:1900193,GO:1900194,GO:1901184,GO:1901186,GO:1901214,GO:1901215,GO:1901342,GO:1901652,GO:1901653,GO:1901698,GO:1901699,GO:1901700,GO:1901701,GO:1902531,GO:1902532,GO:1902533,GO:1902680,GO:1902930,GO:1902932,GO:1903076,GO:1903078,GO:1903169,GO:1903429,GO:1903430,GO:1903506,GO:1903508,GO:1903530,GO:1903532,GO:1903827,GO:1903829,GO:1904018,GO:1904035,GO:1904037,GO:1904062,GO:1904064,GO:1904375,GO:1904377,GO:1904427,GO:1904705,GO:1904706,GO:1904951,GO:1905063,GO:1905065,GO:1905207,GO:1905209,GO:1905475,GO:1905477,GO:1905879,GO:1905880,GO:1990239,GO:2000026,GO:2000112,GO:2000116,GO:2000145,GO:2000147,GO:2000177,GO:2000179,GO:2000241,GO:2000242,GO:2000351,GO:2000353,GO:2000722,GO:2000724,GO:2001056,GO:2001141,GO:2001233,GO:2001235,GO:2001236,GO:2001238
HiC_scaffold_18	AUGUSTUS	exon	13855771	13856850	.	+	.	ID=g9243.t1.exon1;Parent=g9243.t1
HiC_scaffold_18	AUGUSTUS	CDS	13855771	13856850	1.0	+	0	ID=g9243.t1.CDS1;Parent=g9243.t1
HiC_scaffold_18	AUGUSTUS	stop_codon	13856848	13856850	.	+	0	ID=g9243.t1.stop1;Parent=g9243.t1
HiC_scaffold_18	gmst	CDS	13890299	13890427	59.302753	-	0	ID=g9241.t2.CDS4;Parent=g9241.t2
HiC_scaffold_18	gmst	exon	13890299	13890427	59.302753	-	0	ID=g9241.t2.exon4;Parent=g9241.t2
HiC_scaffold_18	gmst	start_codon	13890425	13890427	59.302753	-	0	ID=g9241.t2.start1;Parent=g9241.t2
HiC_scaffold_18	AUGUSTUS	stop_codon	13903980	13903982	.	-	0	ID=g9244.t1.stop1;Parent=g9244.t1
HiC_scaffold_18	AUGUSTUS	exon	13903980	13904060	.	-	.	ID=g9244.t1.exon1;Parent=g9244.t1
HiC_scaffold_18	AUGUSTUS	CDS	13903980	13904060	1.0	-	0	ID=g9244.t1.CDS1;Parent=g9244.t1
HiC_scaffold_18	AUGUSTUS	gene	13903980	13912481	.	-	.	ID=g9244
HiC_scaffold_18	AUGUSTUS	mRNA	13903980	13912481	0.8	-	.	ID=g9244.t1;Parent=g9244;em_target=43179.ENSSTOP00000020970;em_score=185.8;em_evalue=1.4e-57;em_tcov=.;em_OGs=KOG3477@1|root,KOG3477@2759|Eukaryota,3A8SG@33154|Opisthokonta,3BTAP@33208|Metazoa,3D998@33213|Bilateria,48FY1@7711|Chordata,49C3Q@7742|Vertebrata,3JHAP@40674|Mammalia,35QIS@314146|Euarchontoglires,4Q5YC@9989|Rodentia;em_COG_cat=C;em_desc=CHCH domain;em_max_annot_lvl=33208|Metazoa;em_KEGG_ko=ko:K18183;em_KEGG_Pathway=ko04714,map04714;em_BRITE=ko00000,ko00001,ko03029;em_PFAMs=CHCH;em_Preferred_name=COX19;em_GOs=GO:0003674,GO:0005488,GO:0005507,GO:0005575,GO:0005622,GO:0005623,GO:0005737,GO:0005739,GO:0005740,GO:0005758,GO:0005829,GO:0006091,GO:0006810,GO:0006811,GO:0006812,GO:0006873,GO:0006875,GO:0006878,GO:0006996,GO:0007005,GO:0008150,GO:0008152,GO:0008535,GO:0009060,GO:0009987,GO:0015980,GO:0016043,GO:0017004,GO:0019725,GO:0022607,GO:0030001,GO:0030003,GO:0031967,GO:0031970,GO:0031974,GO:0031975,GO:0033108,GO:0033617,GO:0034622,GO:0042592,GO:0043167,GO:0043169,GO:0043226,GO:0043227,GO:0043229,GO:0043231,GO:0043233,GO:0043933,GO:0044085,GO:0044237,GO:0044422,GO:0044424,GO:0044429,GO:0044444,GO:0044446,GO:0044464,GO:0045333,GO:0046872,GO:0046914,GO:0046916,GO:0048878,GO:0050801,GO:0051179,GO:0051234,GO:0055065,GO:0055070,GO:0055076,GO:0055080,GO:0055082,GO:0055114,GO:0065003,GO:0065007,GO:0065008,GO:0070013,GO:0071840,GO:0098771
HiC_scaffold_18	AUGUSTUS	intron	13904061	13911751	1.0	-	.	ID=g9244.t1.intron1;Parent=g9244.t1
HiC_scaffold_18	AUGUSTUS	exon	13911752	13911867	.	-	.	ID=g9244.t1.exon2;Parent=g9244.t1
HiC_scaffold_18	AUGUSTUS	CDS	13911752	13911867	1.0	-	2	ID=g9244.t1.CDS2;Parent=g9244.t1
HiC_scaffold_18	AUGUSTUS	intron	13911868	13912273	1.0	-	.	ID=g9244.t1.intron2;Parent=g9244.t1
HiC_scaffold_18	AUGUSTUS	exon	13912274	13912481	.	-	.	ID=g9244.t1.exon3;Parent=g9244.t1
HiC_scaffold_18	AUGUSTUS	CDS	13912274	13912481	0.8	-	0	ID=g9244.t1.CDS3;Parent=g9244.t1
HiC_scaffold_18	AUGUSTUS	start_codon	13912479	13912481	.	-	0	ID=g9244.t1.start1;Parent=g9244.t1
HiC_scaffold_18	gmst	start_codon	13916387	13916389	28.717022	+	0	ID=g9245.t1.start1;Parent=g9245.t1
HiC_scaffold_18	gmst	gene	13916387	13916866	.	+	.	ID=g9245
HiC_scaffold_18	gmst	mRNA	13916387	13916866	.	+	.	ID=g9245.t1;Parent=g9245
HiC_scaffold_18	gmst	CDS	13916387	13916866	28.717022	+	0	ID=g9245.t1.CDS1;Parent=g9245.t1
HiC_scaffold_18	gmst	exon	13916387	13916866	28.717022	+	0	ID=g9245.t1.exon1;Parent=g9245.t1
HiC_scaffold_18	gmst	stop_codon	13916864	13916866	28.717022	+	0	ID=g9245.t1.stop1;Parent=g9245.t1
HiC_scaffold_18	gmst	start_codon	13953063	13953065	42.108061	+	0	ID=g9246.t1.start1;Parent=g9246.t1
HiC_scaffold_18	gmst	CDS	13953063	13953083	42.108061	+	0	ID=g9246.t1.CDS1;Parent=g9246.t1
HiC_scaffold_18	gmst	exon	13953063	13953083	42.108061	+	0	ID=g9246.t1.exon1;Parent=g9246.t1
HiC_scaffold_18	gmst	gene	13953063	13954232	.	+	.	ID=g9246
HiC_scaffold_18	gmst	mRNA	13953063	13954232	.	+	.	ID=g9246.t1;Parent=g9246;em_target=9668.ENSMPUP00000017782;em_score=264.6;em_evalue=3.3e-82;em_tcov=.;em_OGs=COG5347@1|root,KOG0703@2759|Eukaryota,3927T@33154|Opisthokonta,3BB43@33208|Metazoa,3CRSF@33213|Bilateria,488WC@7711|Chordata,48Y8U@7742|Vertebrata,3J9QB@40674|Mammalia,3EF2H@33554|Carnivora;em_COG_cat=T;em_desc=ArfGAP with dual PH;em_max_annot_lvl=33208|Metazoa;em_Preferred_name=ADAP1;em_PFAMs=ArfGap,PH;em_GOs=GO:0003674,GO:0005096,GO:0005488,GO:0005575,GO:0005622,GO:0005623,GO:0005634,GO:0005737,GO:0005829,GO:0005886,GO:0007154,GO:0007165,GO:0007166,GO:0008047,GO:0008150,GO:0009987,GO:0016020,GO:0023052,GO:0030234,GO:0030695,GO:0036094,GO:0043085,GO:0043087,GO:0043167,GO:0043168,GO:0043178,GO:0043226,GO:0043227,GO:0043229,GO:0043231,GO:0043533,GO:0043547,GO:0044093,GO:0044424,GO:0044444,GO:0044464,GO:0050789,GO:0050790,GO:0050794,GO:0050896,GO:0051336,GO:0051345,GO:0051716,GO:0060589,GO:0065007,GO:0065009,GO:0071944,GO:0098772
HiC_scaffold_18	gmst	intron	13953084	13953625	42.108061	+	0	ID=g9246.t1.intron1;Parent=g9246.t1
HiC_scaffold_18	gmst	CDS	13953626	13953697	42.108061	+	0	ID=g9246.t1.CDS2;Parent=g9246.t1
HiC_scaffold_18	gmst	exon	13953626	13953697	42.108061	+	0	ID=g9246.t1.exon2;Parent=g9246.t1
HiC_scaffold_18	gmst	intron	13953698	13953892	42.108061	+	0	ID=g9246.t1.intron2;Parent=g9246.t1
HiC_scaffold_18	gmst	CDS	13953893	13954121	42.108061	+	0	ID=g9246.t1.CDS3;Parent=g9246.t1
HiC_scaffold_18	gmst	exon	13953893	13954121	42.108061	+	0	ID=g9246.t1.exon3;Parent=g9246.t1
HiC_scaffold_18	gmst	intron	13954122	13954203	42.108061	+	0	ID=g9246.t1.intron3;Parent=g9246.t1
HiC_scaffold_18	gmst	CDS	13954204	13954232	42.108061	+	2	ID=g9246.t1.CDS4;Parent=g9246.t1
HiC_scaffold_18	gmst	exon	13954204	13954232	42.108061	+	2	ID=g9246.t1.exon4;Parent=g9246.t1
HiC_scaffold_18	gmst	stop_codon	13954230	13954232	42.108061	+	0	ID=g9246.t1.stop1;Parent=g9246.t1
HiC_scaffold_18	AUGUSTUS	stop_codon	13957493	13957495	.	-	0	ID=g9247.t1.stop1;Parent=g9247.t1
HiC_scaffold_18	AUGUSTUS	stop_codon	13957493	13957495	.	-	0	ID=g9247.t2.stop1;Parent=g9247.t2
HiC_scaffold_18	GeneMark.hmm3	stop_codon	13957493	13957495	.	-	0	ID=g9247.t3.stop1;Parent=g9247.t3
HiC_scaffold_18	AUGUSTUS	exon	13957493	13957578	.	-	.	ID=g9247.t1.exon1;Parent=g9247.t1
HiC_scaffold_18	AUGUSTUS	exon	13957493	13957578	.	-	.	ID=g9247.t2.exon1;Parent=g9247.t2
HiC_scaffold_18	GeneMark.hmm3	CDS	13957493	13957578	.	-	2	ID=g9247.t3.CDS1;Parent=g9247.t3
HiC_scaffold_18	GeneMark.hmm3	exon	13957493	13957578	.	-	2	ID=g9247.t3.exon1;Parent=g9247.t3
HiC_scaffold_18	AUGUSTUS	CDS	13957493	13957578	1.0	-	2	ID=g9247.t1.CDS1;Parent=g9247.t1
HiC_scaffold_18	AUGUSTUS	CDS	13957493	13957578	1.0	-	2	ID=g9247.t2.CDS1;Parent=g9247.t2
HiC_scaffold_18	AUGUSTUS	mRNA	13957493	13975122	1.0	-	.	ID=g9247.t1;Parent=g9247;em_target=9707.XP_004414510.1;em_score=725.9;em_evalue=1.6e-221;em_tcov=.;em_OGs=KOG3024@1|root,KOG3024@2759|Eukaryota,38I0Z@33154|Opisthokonta,3BBYC@33208|Metazoa,3CTYZ@33213|Bilateria,486CT@7711|Chordata,48X4J@7742|Vertebrata,3JB0R@40674|Mammalia,3EHAM@33554|Carnivora;em_COG_cat=S;em_desc=Golgi to ER traffic protein 4 homolog;em_max_annot_lvl=33208|Metazoa;em_Preferred_name=GET4;em_PFAMs=DUF410;em_GOs=GO:0003674,GO:0005488,GO:0005515,GO:0005575,GO:0005622,GO:0005623,GO:0005634,GO:0005654,GO:0005730,GO:0005737,GO:0005829,GO:0006508,GO:0006807,GO:0006950,GO:0006996,GO:0007029,GO:0008104,GO:0008150,GO:0008152,GO:0009056,GO:0009057,GO:0009987,GO:0010033,GO:0010243,GO:0010256,GO:0010498,GO:0016043,GO:0019538,GO:0030163,GO:0031647,GO:0031974,GO:0031981,GO:0032991,GO:0033036,GO:0033365,GO:0033554,GO:0034613,GO:0034976,GO:0036503,GO:0036506,GO:0042221,GO:0043170,GO:0043226,GO:0043227,GO:0043228,GO:0043229,GO:0043231,GO:0043232,GO:0043233,GO:0044237,GO:0044238,GO:0044248,GO:0044257,GO:0044260,GO:0044265,GO:0044267,GO:0044422,GO:0044424,GO:0044428,GO:0044444,GO:0044445,GO:0044446,GO:0044464,GO:0045048,GO:0045184,GO:0045185,GO:0050896,GO:0051087,GO:0051179,GO:0051205,GO:0051220,GO:0051234,GO:0051235,GO:0051603,GO:0051641,GO:0051716,GO:0061024,GO:0065007,GO:0065008,GO:0070013,GO:0070727,GO:0071704,GO:0071816,GO:0071818,GO:0071840,GO:0072379,GO:0072657,GO:0090150,GO:1901564,GO:1901565,GO:1901575,GO:1901698,GO:1904378
HiC_scaffold_18	AUGUSTUS	gene	13957493	13975944	.	-	.	ID=g9247
HiC_scaffold_18	AUGUSTUS	mRNA	13957493	13975944	.	-	.	ID=g9247.t2;Parent=g9247;em_target=9707.XP_004414510.1;em_score=725.2;em_evalue=7.4e-221;em_tcov=.;em_OGs=KOG3024@1|root,KOG3024@2759|Eukaryota,38I0Z@33154|Opisthokonta,3BBYC@33208|Metazoa,3CTYZ@33213|Bilateria,486CT@7711|Chordata,48X4J@7742|Vertebrata,3JB0R@40674|Mammalia,3EHAM@33554|Carnivora;em_COG_cat=S;em_desc=Golgi to ER traffic protein 4 homolog;em_max_annot_lvl=33208|Metazoa;em_Preferred_name=GET4;em_PFAMs=DUF410;em_GOs=GO:0003674,GO:0005488,GO:0005515,GO:0005575,GO:0005622,GO:0005623,GO:0005634,GO:0005654,GO:0005730,GO:0005737,GO:0005829,GO:0006508,GO:0006807,GO:0006950,GO:0006996,GO:0007029,GO:0008104,GO:0008150,GO:0008152,GO:0009056,GO:0009057,GO:0009987,GO:0010033,GO:0010243,GO:0010256,GO:0010498,GO:0016043,GO:0019538,GO:0030163,GO:0031647,GO:0031974,GO:0031981,GO:0032991,GO:0033036,GO:0033365,GO:0033554,GO:0034613,GO:0034976,GO:0036503,GO:0036506,GO:0042221,GO:0043170,GO:0043226,GO:0043227,GO:0043228,GO:0043229,GO:0043231,GO:0043232,GO:0043233,GO:0044237,GO:0044238,GO:0044248,GO:0044257,GO:0044260,GO:0044265,GO:0044267,GO:0044422,GO:0044424,GO:0044428,GO:0044444,GO:0044445,GO:0044446,GO:0044464,GO:0045048,GO:0045184,GO:0045185,GO:0050896,GO:0051087,GO:0051179,GO:0051205,GO:0051220,GO:0051234,GO:0051235,GO:0051603,GO:0051641,GO:0051716,GO:0061024,GO:0065007,GO:0065008,GO:0070013,GO:0070727,GO:0071704,GO:0071816,GO:0071818,GO:0071840,GO:0072379,GO:0072657,GO:0090150,GO:1901564,GO:1901565,GO:1901575,GO:1901698,GO:1904378
HiC_scaffold_18	GeneMark.hmm3	mRNA	13957493	13975944	.	-	.	ID=g9247.t3;Parent=g9247;em_target=9707.XP_004414510.1;em_score=724.6;em_evalue=2.4e-220;em_tcov=.;em_OGs=KOG3024@1|root,KOG3024@2759|Eukaryota,38I0Z@33154|Opisthokonta,3BBYC@33208|Metazoa,3CTYZ@33213|Bilateria,486CT@7711|Chordata,48X4J@7742|Vertebrata,3JB0R@40674|Mammalia,3EHAM@33554|Carnivora;em_COG_cat=S;em_desc=Golgi to ER traffic protein 4 homolog;em_max_annot_lvl=33208|Metazoa;em_Preferred_name=GET4;em_PFAMs=DUF410;em_GOs=GO:0003674,GO:0005488,GO:0005515,GO:0005575,GO:0005622,GO:0005623,GO:0005634,GO:0005654,GO:0005730,GO:0005737,GO:0005829,GO:0006508,GO:0006807,GO:0006950,GO:0006996,GO:0007029,GO:0008104,GO:0008150,GO:0008152,GO:0009056,GO:0009057,GO:0009987,GO:0010033,GO:0010243,GO:0010256,GO:0010498,GO:0016043,GO:0019538,GO:0030163,GO:0031647,GO:0031974,GO:0031981,GO:0032991,GO:0033036,GO:0033365,GO:0033554,GO:0034613,GO:0034976,GO:0036503,GO:0036506,GO:0042221,GO:0043170,GO:0043226,GO:0043227,GO:0043228,GO:0043229,GO:0043231,GO:0043232,GO:0043233,GO:0044237,GO:0044238,GO:0044248,GO:0044257,GO:0044260,GO:0044265,GO:0044267,GO:0044422,GO:0044424,GO:0044428,GO:0044444,GO:0044445,GO:0044446,GO:0044464,GO:0045048,GO:0045184,GO:0045185,GO:0050896,GO:0051087,GO:0051179,GO:0051205,GO:0051220,GO:0051234,GO:0051235,GO:0051603,GO:0051641,GO:0051716,GO:0061024,GO:0065007,GO:0065008,GO:0070013,GO:0070727,GO:0071704,GO:0071816,GO:0071818,GO:0071840,GO:0072379,GO:0072657,GO:0090150,GO:1901564,GO:1901565,GO:1901575,GO:1901698,GO:1904378
HiC_scaffold_18	GeneMark.hmm3	intron	13957579	13962072	.	-	1	ID=g9247.t3.intron1;Parent=g9247.t3
HiC_scaffold_18	AUGUSTUS	intron	13957579	13962072	1.0	-	.	ID=g9247.t1.intron1;Parent=g9247.t1
HiC_scaffold_18	AUGUSTUS	intron	13957579	13962072	1.0	-	.	ID=g9247.t2.intron1;Parent=g9247.t2
HiC_scaffold_18	AUGUSTUS	exon	13962073	13962145	.	-	.	ID=g9247.t1.exon2;Parent=g9247.t1
HiC_scaffold_18	AUGUSTUS	exon	13962073	13962145	.	-	.	ID=g9247.t2.exon2;Parent=g9247.t2
HiC_scaffold_18	GeneMark.hmm3	CDS	13962073	13962145	.	-	0	ID=g9247.t3.CDS2;Parent=g9247.t3
HiC_scaffold_18	GeneMark.hmm3	exon	13962073	13962145	.	-	0	ID=g9247.t3.exon2;Parent=g9247.t3
HiC_scaffold_18	AUGUSTUS	CDS	13962073	13962145	1.0	-	0	ID=g9247.t1.CDS2;Parent=g9247.t1
HiC_scaffold_18	AUGUSTUS	CDS	13962073	13962145	1.0	-	0	ID=g9247.t2.CDS2;Parent=g9247.t2
HiC_scaffold_18	GeneMark.hmm3	intron	13962146	13962236	.	-	0	ID=g9247.t3.intron2;Parent=g9247.t3
HiC_scaffold_18	AUGUSTUS	intron	13962146	13962236	1.0	-	.	ID=g9247.t1.intron2;Parent=g9247.t1
HiC_scaffold_18	AUGUSTUS	intron	13962146	13962236	1.0	-	.	ID=g9247.t2.intron2;Parent=g9247.t2
HiC_scaffold_18	AUGUSTUS	exon	13962237	13962312	.	-	.	ID=g9247.t1.exon3;Parent=g9247.t1
HiC_scaffold_18	AUGUSTUS	exon	13962237	13962312	.	-	.	ID=g9247.t2.exon3;Parent=g9247.t2
HiC_scaffold_18	GeneMark.hmm3	CDS	13962237	13962312	.	-	1	ID=g9247.t3.CDS3;Parent=g9247.t3
HiC_scaffold_18	GeneMark.hmm3	exon	13962237	13962312	.	-	1	ID=g9247.t3.exon3;Parent=g9247.t3
HiC_scaffold_18	AUGUSTUS	CDS	13962237	13962312	1.0	-	1	ID=g9247.t1.CDS3;Parent=g9247.t1
HiC_scaffold_18	AUGUSTUS	CDS	13962237	13962312	1.0	-	1	ID=g9247.t2.CDS3;Parent=g9247.t2
HiC_scaffold_18	GeneMark.hmm3	intron	13962313	13962415	.	-	2	ID=g9247.t3.intron3;Parent=g9247.t3
HiC_scaffold_18	AUGUSTUS	intron	13962313	13962415	1.0	-	.	ID=g9247.t1.intron3;Parent=g9247.t1
HiC_scaffold_18	AUGUSTUS	intron	13962313	13962415	1.0	-	.	ID=g9247.t2.intron3;Parent=g9247.t2
HiC_scaffold_18	AUGUSTUS	exon	13962416	13962556	.	-	.	ID=g9247.t1.exon4;Parent=g9247.t1
HiC_scaffold_18	AUGUSTUS	exon	13962416	13962556	.	-	.	ID=g9247.t2.exon4;Parent=g9247.t2
HiC_scaffold_18	GeneMark.hmm3	CDS	13962416	13962556	.	-	1	ID=g9247.t3.CDS4;Parent=g9247.t3
HiC_scaffold_18	GeneMark.hmm3	exon	13962416	13962556	.	-	1	ID=g9247.t3.exon4;Parent=g9247.t3
HiC_scaffold_18	AUGUSTUS	CDS	13962416	13962556	1.0	-	1	ID=g9247.t1.CDS4;Parent=g9247.t1
HiC_scaffold_18	AUGUSTUS	CDS	13962416	13962556	1.0	-	1	ID=g9247.t2.CDS4;Parent=g9247.t2
HiC_scaffold_18	GeneMark.hmm3	intron	13962557	13963991	.	-	2	ID=g9247.t3.intron4;Parent=g9247.t3
HiC_scaffold_18	AUGUSTUS	intron	13962557	13963991	1.0	-	.	ID=g9247.t1.intron4;Parent=g9247.t1
HiC_scaffold_18	AUGUSTUS	intron	13962557	13963991	1.0	-	.	ID=g9247.t2.intron4;Parent=g9247.t2
HiC_scaffold_18	AUGUSTUS	exon	13963992	13964130	.	-	.	ID=g9247.t1.exon5;Parent=g9247.t1
HiC_scaffold_18	AUGUSTUS	exon	13963992	13964130	.	-	.	ID=g9247.t2.exon5;Parent=g9247.t2
HiC_scaffold_18	GeneMark.hmm3	CDS	13963992	13964130	.	-	2	ID=g9247.t3.CDS5;Parent=g9247.t3
HiC_scaffold_18	GeneMark.hmm3	exon	13963992	13964130	.	-	2	ID=g9247.t3.exon5;Parent=g9247.t3
HiC_scaffold_18	AUGUSTUS	CDS	13963992	13964130	1.0	-	2	ID=g9247.t1.CDS5;Parent=g9247.t1
HiC_scaffold_18	AUGUSTUS	CDS	13963992	13964130	1.0	-	2	ID=g9247.t2.CDS5;Parent=g9247.t2
HiC_scaffold_18	GeneMark.hmm3	intron	13964131	13968991	.	-	1	ID=g9247.t3.intron5;Parent=g9247.t3
HiC_scaffold_18	AUGUSTUS	intron	13964131	13968991	1.0	-	.	ID=g9247.t1.intron5;Parent=g9247.t1
HiC_scaffold_18	AUGUSTUS	intron	13964131	13968991	1.0	-	.	ID=g9247.t2.intron5;Parent=g9247.t2
HiC_scaffold_18	AUGUSTUS	exon	13968992	13969141	.	-	.	ID=g9247.t1.exon6;Parent=g9247.t1
HiC_scaffold_18	AUGUSTUS	exon	13968992	13969141	.	-	.	ID=g9247.t2.exon6;Parent=g9247.t2
HiC_scaffold_18	GeneMark.hmm3	CDS	13968992	13969141	.	-	2	ID=g9247.t3.CDS6;Parent=g9247.t3
HiC_scaffold_18	GeneMark.hmm3	exon	13968992	13969141	.	-	2	ID=g9247.t3.exon6;Parent=g9247.t3
HiC_scaffold_18	AUGUSTUS	CDS	13968992	13969141	1.0	-	2	ID=g9247.t1.CDS6;Parent=g9247.t1
HiC_scaffold_18	AUGUSTUS	CDS	13968992	13969141	1.0	-	2	ID=g9247.t2.CDS6;Parent=g9247.t2
HiC_scaffold_18	GeneMark.hmm3	intron	13969142	13969668	.	-	1	ID=g9247.t3.intron6;Parent=g9247.t3
HiC_scaffold_18	AUGUSTUS	intron	13969142	13969668	1.0	-	.	ID=g9247.t1.intron6;Parent=g9247.t1
HiC_scaffold_18	AUGUSTUS	intron	13969142	13969668	1.0	-	.	ID=g9247.t2.intron6;Parent=g9247.t2
HiC_scaffold_18	AUGUSTUS	exon	13969669	13969750	.	-	.	ID=g9247.t1.exon7;Parent=g9247.t1
HiC_scaffold_18	AUGUSTUS	exon	13969669	13969750	.	-	.	ID=g9247.t2.exon7;Parent=g9247.t2
HiC_scaffold_18	GeneMark.hmm3	CDS	13969669	13969750	.	-	0	ID=g9247.t3.CDS7;Parent=g9247.t3
HiC_scaffold_18	GeneMark.hmm3	exon	13969669	13969750	.	-	0	ID=g9247.t3.exon7;Parent=g9247.t3
HiC_scaffold_18	AUGUSTUS	CDS	13969669	13969750	1.0	-	0	ID=g9247.t1.CDS7;Parent=g9247.t1
HiC_scaffold_18	AUGUSTUS	CDS	13969669	13969750	1.0	-	0	ID=g9247.t2.CDS7;Parent=g9247.t2
HiC_scaffold_18	GeneMark.hmm3	intron	13969751	13970027	.	-	0	ID=g9247.t3.intron7;Parent=g9247.t3
HiC_scaffold_18	AUGUSTUS	intron	13969751	13970027	1.0	-	.	ID=g9247.t1.intron7;Parent=g9247.t1
HiC_scaffold_18	AUGUSTUS	intron	13969751	13970027	1.0	-	.	ID=g9247.t2.intron7;Parent=g9247.t2
HiC_scaffold_18	AUGUSTUS	exon	13970028	13970106	.	-	.	ID=g9247.t1.exon8;Parent=g9247.t1
HiC_scaffold_18	AUGUSTUS	exon	13970028	13970106	.	-	.	ID=g9247.t2.exon8;Parent=g9247.t2
HiC_scaffold_18	GeneMark.hmm3	CDS	13970028	13970106	.	-	1	ID=g9247.t3.CDS8;Parent=g9247.t3
HiC_scaffold_18	GeneMark.hmm3	exon	13970028	13970106	.	-	1	ID=g9247.t3.exon8;Parent=g9247.t3
HiC_scaffold_18	AUGUSTUS	CDS	13970028	13970106	1.0	-	1	ID=g9247.t1.CDS8;Parent=g9247.t1
HiC_scaffold_18	AUGUSTUS	CDS	13970028	13970106	1.0	-	1	ID=g9247.t2.CDS8;Parent=g9247.t2
HiC_scaffold_18	GeneMark.hmm3	intron	13970107	13974967	.	-	2	ID=g9247.t3.intron8;Parent=g9247.t3
HiC_scaffold_18	AUGUSTUS	intron	13970107	13974967	1.0	-	.	ID=g9247.t1.intron8;Parent=g9247.t1
HiC_scaffold_18	AUGUSTUS	intron	13970107	13974967	1.0	-	.	ID=g9247.t2.intron8;Parent=g9247.t2
HiC_scaffold_18	AUGUSTUS	exon	13974968	13975122	.	-	.	ID=g9247.t1.exon9;Parent=g9247.t1
HiC_scaffold_18	AUGUSTUS	CDS	13974968	13975122	1.0	-	0	ID=g9247.t1.CDS9;Parent=g9247.t1
HiC_scaffold_18	GeneMark.hmm3	CDS	13974968	13975150	.	-	1	ID=g9247.t3.CDS9;Parent=g9247.t3
HiC_scaffold_18	GeneMark.hmm3	exon	13974968	13975150	.	-	1	ID=g9247.t3.exon9;Parent=g9247.t3
HiC_scaffold_18	AUGUSTUS	exon	13974968	13975274	.	-	.	ID=g9247.t2.exon9;Parent=g9247.t2
HiC_scaffold_18	AUGUSTUS	CDS	13974968	13975274	0.66	-	2	ID=g9247.t2.CDS9;Parent=g9247.t2
HiC_scaffold_18	AUGUSTUS	start_codon	13975120	13975122	.	-	0	ID=g9247.t1.start1;Parent=g9247.t1
HiC_scaffold_18	GeneMark.hmm3	intron	13975151	13975175	.	-	2	ID=g9247.t3.intron9;Parent=g9247.t3
HiC_scaffold_18	GeneMark.hmm3	CDS	13975176	13975547	.	-	1	ID=g9247.t3.CDS10;Parent=g9247.t3
HiC_scaffold_18	GeneMark.hmm3	exon	13975176	13975547	.	-	1	ID=g9247.t3.exon10;Parent=g9247.t3
HiC_scaffold_18	AUGUSTUS	intron	13975275	13975676	0.66	-	.	ID=g9247.t2.intron9;Parent=g9247.t2
HiC_scaffold_18	GeneMark.hmm3	intron	13975548	13975630	.	-	2	ID=g9247.t3.intron10;Parent=g9247.t3
HiC_scaffold_18	GeneMark.hmm3	CDS	13975631	13975740	.	-	0	ID=g9247.t3.CDS11;Parent=g9247.t3
HiC_scaffold_18	GeneMark.hmm3	exon	13975631	13975740	.	-	0	ID=g9247.t3.exon11;Parent=g9247.t3
HiC_scaffold_18	AUGUSTUS	exon	13975677	13975740	.	-	.	ID=g9247.t2.exon10;Parent=g9247.t2
HiC_scaffold_18	AUGUSTUS	CDS	13975677	13975740	0.85	-	0	ID=g9247.t2.CDS10;Parent=g9247.t2
HiC_scaffold_18	GeneMark.hmm3	intron	13975741	13975908	.	-	0	ID=g9247.t3.intron11;Parent=g9247.t3
HiC_scaffold_18	AUGUSTUS	intron	13975741	13975908	0.85	-	.	ID=g9247.t2.intron10;Parent=g9247.t2
HiC_scaffold_18	AUGUSTUS	exon	13975909	13975944	.	-	.	ID=g9247.t2.exon11;Parent=g9247.t2
HiC_scaffold_18	GeneMark.hmm3	CDS	13975909	13975944	.	-	0	ID=g9247.t3.CDS12;Parent=g9247.t3
HiC_scaffold_18	GeneMark.hmm3	exon	13975909	13975944	.	-	0	ID=g9247.t3.exon12;Parent=g9247.t3
HiC_scaffold_18	AUGUSTUS	CDS	13975909	13975944	0.85	-	0	ID=g9247.t2.CDS11;Parent=g9247.t2
HiC_scaffold_18	AUGUSTUS	start_codon	13975942	13975944	.	-	0	ID=g9247.t2.start1;Parent=g9247.t2
HiC_scaffold_18	GeneMark.hmm3	start_codon	13975942	13975944	.	-	0	ID=g9247.t3.start1;Parent=g9247.t3
HiC_scaffold_18	AUGUSTUS	stop_codon	13978351	13978353	.	-	0	ID=g9248.t1.stop1;Parent=g9248.t1
HiC_scaffold_18	gmst	stop_codon	13978351	13978353	223.755312	-	0	ID=g9248.t2.stop1;Parent=g9248.t2
HiC_scaffold_18	gmst	stop_codon	13978351	13978353	223.841127	-	0	ID=g9248.t3.stop1;Parent=g9248.t3
HiC_scaffold_18	AUGUSTUS	exon	13978351	13978464	.	-	.	ID=g9248.t1.exon1;Parent=g9248.t1
HiC_scaffold_18	AUGUSTUS	CDS	13978351	13978464	1.0	-	0	ID=g9248.t1.CDS1;Parent=g9248.t1
HiC_scaffold_18	gmst	CDS	13978351	13978464	223.755312	-	0	ID=g9248.t2.CDS1;Parent=g9248.t2
HiC_scaffold_18	gmst	exon	13978351	13978464	223.755312	-	0	ID=g9248.t2.exon1;Parent=g9248.t2
HiC_scaffold_18	gmst	CDS	13978351	13978464	223.841127	-	0	ID=g9248.t3.CDS1;Parent=g9248.t3
HiC_scaffold_18	gmst	exon	13978351	13978464	223.841127	-	0	ID=g9248.t3.exon1;Parent=g9248.t3
HiC_scaffold_18	gmst	mRNA	13978351	14008142	.	-	.	ID=g9248.t2;Parent=g9248;em_target=9668.ENSMPUP00000017775;em_score=1714.2;em_evalue=0.0;em_tcov=.;em_OGs=KOG2687@1|root,KOG2687@2759|Eukaryota,38G26@33154|Opisthokonta,3BJMT@33208|Metazoa,3CYV6@33213|Bilateria,487QD@7711|Chordata,497FP@7742|Vertebrata,3JE02@40674|Mammalia,3EK0F@33554|Carnivora;em_COG_cat=D;em_desc=Sad1 and UNC84 domain containing 1;em_max_annot_lvl=33208|Metazoa;em_Preferred_name=SUN1;em_KEGG_ko=ko:K19347;em_BRITE=ko00000,ko03036;em_PFAMs=MRP,Sad1_UNC;em_GOs=GO:0000003,GO:0000226,GO:0000280,GO:0000724,GO:0000725,GO:0001669,GO:0002080,GO:0002119,GO:0002164,GO:0003674,GO:0005488,GO:0005515,GO:0005521,GO:0005575,GO:0005622,GO:0005623,GO:0005634,GO:0005635,GO:0005637,GO:0005639,GO:0005737,GO:0006139,GO:0006259,GO:0006281,GO:0006302,GO:0006310,GO:0006725,GO:0006807,GO:0006810,GO:0006928,GO:0006950,GO:0006974,GO:0006996,GO:0006997,GO:0006998,GO:0007010,GO:0007017,GO:0007018,GO:0007049,GO:0007059,GO:0007097,GO:0007127,GO:0007129,GO:0007275,GO:0007399,GO:0007417,GO:0007420,GO:0007610,GO:0008104,GO:0008150,GO:0008152,GO:0008347,GO:0009791,GO:0009987,GO:0010256,GO:0010970,GO:0012505,GO:0012506,GO:0016020,GO:0016021,GO:0016043,GO:0016477,GO:0018991,GO:0019098,GO:0019866,GO:0021537,GO:0021543,GO:0021795,GO:0021799,GO:0021801,GO:0021814,GO:0021815,GO:0021817,GO:0021885,GO:0021987,GO:0022008,GO:0022029,GO:0022030,GO:0022402,GO:0022414,GO:0030141,GO:0030154,GO:0030334,GO:0030473,GO:0030659,GO:0030667,GO:0030705,GO:0030900,GO:0031090,GO:0031224,GO:0031229,GO:0031300,GO:0031301,GO:0031410,GO:0031965,GO:0031967,GO:0031974,GO:0031975,GO:0031981,GO:0031982,GO:0032501,GO:0032502,GO:0032504,GO:0032507,GO:0032879,GO:0032991,GO:0033036,GO:0033365,GO:0033554,GO:0034397,GO:0034398,GO:0034399,GO:0034504,GO:0034613,GO:0034641,GO:0034992,GO:0034993,GO:0040011,GO:0040012,GO:0040025,GO:0042063,GO:0043170,GO:0043226,GO:0043227,GO:0043229,GO:0043231,GO:0043233,GO:0043495,GO:0043578,GO:0044237,GO:0044238,GO:0044260,GO:0044422,GO:0044424,GO:0044425,GO:0044428,GO:0044433,GO:0044444,GO:0044446,GO:0044453,GO:0044464,GO:0044821,GO:0045132,GO:0045141,GO:0045143,GO:0045185,GO:0046483,GO:0046907,GO:0048285,GO:0048471,GO:0048513,GO:0048569,GO:0048609,GO:0048731,GO:0048856,GO:0048869,GO:0048870,GO:0050000,GO:0050789,GO:0050794,GO:0050896,GO:0051179,GO:0051234,GO:0051235,GO:0051270,GO:0051276,GO:0051303,GO:0051321,GO:0051457,GO:0051640,GO:0051641,GO:0051642,GO:0051647,GO:0051649,GO:0051651,GO:0051656,GO:0051674,GO:0051716,GO:0060322,GO:0061024,GO:0061842,GO:0061982,GO:0065007,GO:0065008,GO:0070013,GO:0070192,GO:0070197,GO:0070727,GO:0071704,GO:0071840,GO:0072384,GO:0072595,GO:0090220,GO:0090286,GO:0090292,GO:0090304,GO:0097223,GO:0097240,GO:0097708,GO:0098588,GO:0098796,GO:0098805,GO:0098813,GO:0099111,GO:0099503,GO:0106083,GO:0106094,GO:0140013,GO:1901360,GO:1903046,GO:2000145
HiC_scaffold_18	AUGUSTUS	gene	13978351	14015342	.	-	.	ID=g9248
HiC_scaffold_18	gmst	mRNA	13978351	14015342	.	-	.	ID=g9248.t3;Parent=g9248;em_target=9668.ENSMPUP00000017775;em_score=1835.9;em_evalue=0.0;em_tcov=.;em_OGs=KOG2687@1|root,KOG2687@2759|Eukaryota,38G26@33154|Opisthokonta,3BJMT@33208|Metazoa,3CYV6@33213|Bilateria,487QD@7711|Chordata,497FP@7742|Vertebrata,3JE02@40674|Mammalia,3EK0F@33554|Carnivora;em_COG_cat=D;em_desc=Sad1 and UNC84 domain containing 1;em_max_annot_lvl=33208|Metazoa;em_Preferred_name=SUN1;em_KEGG_ko=ko:K19347;em_BRITE=ko00000,ko03036;em_PFAMs=MRP,Sad1_UNC;em_GOs=GO:0000003,GO:0000226,GO:0000280,GO:0000724,GO:0000725,GO:0001669,GO:0002080,GO:0002119,GO:0002164,GO:0003674,GO:0005488,GO:0005515,GO:0005521,GO:0005575,GO:0005622,GO:0005623,GO:0005634,GO:0005635,GO:0005637,GO:0005639,GO:0005737,GO:0006139,GO:0006259,GO:0006281,GO:0006302,GO:0006310,GO:0006725,GO:0006807,GO:0006810,GO:0006928,GO:0006950,GO:0006974,GO:0006996,GO:0006997,GO:0006998,GO:0007010,GO:0007017,GO:0007018,GO:0007049,GO:0007059,GO:0007097,GO:0007127,GO:0007129,GO:0007275,GO:0007399,GO:0007417,GO:0007420,GO:0007610,GO:0008104,GO:0008150,GO:0008152,GO:0008347,GO:0009791,GO:0009987,GO:0010256,GO:0010970,GO:0012505,GO:0012506,GO:0016020,GO:0016021,GO:0016043,GO:0016477,GO:0018991,GO:0019098,GO:0019866,GO:0021537,GO:0021543,GO:0021795,GO:0021799,GO:0021801,GO:0021814,GO:0021815,GO:0021817,GO:0021885,GO:0021987,GO:0022008,GO:0022029,GO:0022030,GO:0022402,GO:0022414,GO:0030141,GO:0030154,GO:0030334,GO:0030473,GO:0030659,GO:0030667,GO:0030705,GO:0030900,GO:0031090,GO:0031224,GO:0031229,GO:0031300,GO:0031301,GO:0031410,GO:0031965,GO:0031967,GO:0031974,GO:0031975,GO:0031981,GO:0031982,GO:0032501,GO:0032502,GO:0032504,GO:0032507,GO:0032879,GO:0032991,GO:0033036,GO:0033365,GO:0033554,GO:0034397,GO:0034398,GO:0034399,GO:0034504,GO:0034613,GO:0034641,GO:0034992,GO:0034993,GO:0040011,GO:0040012,GO:0040025,GO:0042063,GO:0043170,GO:0043226,GO:0043227,GO:0043229,GO:0043231,GO:0043233,GO:0043495,GO:0043578,GO:0044237,GO:0044238,GO:0044260,GO:0044422,GO:0044424,GO:0044425,GO:0044428,GO:0044433,GO:0044444,GO:0044446,GO:0044453,GO:0044464,GO:0044821,GO:0045132,GO:0045141,GO:0045143,GO:0045185,GO:0046483,GO:0046907,GO:0048285,GO:0048471,GO:0048513,GO:0048569,GO:0048609,GO:0048731,GO:0048856,GO:0048869,GO:0048870,GO:0050000,GO:0050789,GO:0050794,GO:0050896,GO:0051179,GO:0051234,GO:0051235,GO:0051270,GO:0051276,GO:0051303,GO:0051321,GO:0051457,GO:0051640,GO:0051641,GO:0051642,GO:0051647,GO:0051649,GO:0051651,GO:0051656,GO:0051674,GO:0051716,GO:0060322,GO:0061024,GO:0061842,GO:0061982,GO:0065007,GO:0065008,GO:0070013,GO:0070192,GO:0070197,GO:0070727,GO:0071704,GO:0071840,GO:0072384,GO:0072595,GO:0090220,GO:0090286,GO:0090292,GO:0090304,GO:0097223,GO:0097240,GO:0097708,GO:0098588,GO:0098796,GO:0098805,GO:0098813,GO:0099111,GO:0099503,GO:0106083,GO:0106094,GO:0140013,GO:1901360,GO:1903046,GO:2000145
HiC_scaffold_18	AUGUSTUS	mRNA	13978351	14015342	1.0	-	.	ID=g9248.t1;Parent=g9248;em_target=9668.ENSMPUP00000017775;em_score=1997.5;em_evalue=0.0;em_tcov=.;em_OGs=KOG2687@1|root,KOG2687@2759|Eukaryota,38G26@33154|Opisthokonta,3BJMT@33208|Metazoa,3CYV6@33213|Bilateria,487QD@7711|Chordata,497FP@7742|Vertebrata,3JE02@40674|Mammalia,3EK0F@33554|Carnivora;em_COG_cat=D;em_desc=Sad1 and UNC84 domain containing 1;em_max_annot_lvl=33208|Metazoa;em_Preferred_name=SUN1;em_KEGG_ko=ko:K19347;em_BRITE=ko00000,ko03036;em_PFAMs=MRP,Sad1_UNC;em_GOs=GO:0000003,GO:0000226,GO:0000280,GO:0000724,GO:0000725,GO:0001669,GO:0002080,GO:0002119,GO:0002164,GO:0003674,GO:0005488,GO:0005515,GO:0005521,GO:0005575,GO:0005622,GO:0005623,GO:0005634,GO:0005635,GO:0005637,GO:0005639,GO:0005737,GO:0006139,GO:0006259,GO:0006281,GO:0006302,GO:0006310,GO:0006725,GO:0006807,GO:0006810,GO:0006928,GO:0006950,GO:0006974,GO:0006996,GO:0006997,GO:0006998,GO:0007010,GO:0007017,GO:0007018,GO:0007049,GO:0007059,GO:0007097,GO:0007127,GO:0007129,GO:0007275,GO:0007399,GO:0007417,GO:0007420,GO:0007610,GO:0008104,GO:0008150,GO:0008152,GO:0008347,GO:0009791,GO:0009987,GO:0010256,GO:0010970,GO:0012505,GO:0012506,GO:0016020,GO:0016021,GO:0016043,GO:0016477,GO:0018991,GO:0019098,GO:0019866,GO:0021537,GO:0021543,GO:0021795,GO:0021799,GO:0021801,GO:0021814,GO:0021815,GO:0021817,GO:0021885,GO:0021987,GO:0022008,GO:0022029,GO:0022030,GO:0022402,GO:0022414,GO:0030141,GO:0030154,GO:0030334,GO:0030473,GO:0030659,GO:0030667,GO:0030705,GO:0030900,GO:0031090,GO:0031224,GO:0031229,GO:0031300,GO:0031301,GO:0031410,GO:0031965,GO:0031967,GO:0031974,GO:0031975,GO:0031981,GO:0031982,GO:0032501,GO:0032502,GO:0032504,GO:0032507,GO:0032879,GO:0032991,GO:0033036,GO:0033365,GO:0033554,GO:0034397,GO:0034398,GO:0034399,GO:0034504,GO:0034613,GO:0034641,GO:0034992,GO:0034993,GO:0040011,GO:0040012,GO:0040025,GO:0042063,GO:0043170,GO:0043226,GO:0043227,GO:0043229,GO:0043231,GO:0043233,GO:0043495,GO:0043578,GO:0044237,GO:0044238,GO:0044260,GO:0044422,GO:0044424,GO:0044425,GO:0044428,GO:0044433,GO:0044444,GO:0044446,GO:0044453,GO:0044464,GO:0044821,GO:0045132,GO:0045141,GO:0045143,GO:0045185,GO:0046483,GO:0046907,GO:0048285,GO:0048471,GO:0048513,GO:0048569,GO:0048609,GO:0048731,GO:0048856,GO:0048869,GO:0048870,GO:0050000,GO:0050789,GO:0050794,GO:0050896,GO:0051179,GO:0051234,GO:0051235,GO:0051270,GO:0051276,GO:0051303,GO:0051321,GO:0051457,GO:0051640,GO:0051641,GO:0051642,GO:0051647,GO:0051649,GO:0051651,GO:0051656,GO:0051674,GO:0051716,GO:0060322,GO:0061024,GO:0061842,GO:0061982,GO:0065007,GO:0065008,GO:0070013,GO:0070192,GO:0070197,GO:0070727,GO:0071704,GO:0071840,GO:0072384,GO:0072595,GO:0090220,GO:0090286,GO:0090292,GO:0090304,GO:0097223,GO:0097240,GO:0097708,GO:0098588,GO:0098796,GO:0098805,GO:0098813,GO:0099111,GO:0099503,GO:0106083,GO:0106094,GO:0140013,GO:1901360,GO:1903046,GO:2000145
HiC_scaffold_18	AUGUSTUS	intron	13978465	13978829	1.0	-	.	ID=g9248.t1.intron1;Parent=g9248.t1
HiC_scaffold_18	gmst	intron	13978465	13978829	223.755312	-	0	ID=g9248.t2.intron1;Parent=g9248.t2
HiC_scaffold_18	gmst	intron	13978465	13978829	223.841127	-	0	ID=g9248.t3.intron1;Parent=g9248.t3
HiC_scaffold_18	AUGUSTUS	exon	13978830	13978922	.	-	.	ID=g9248.t1.exon2;Parent=g9248.t1
HiC_scaffold_18	AUGUSTUS	CDS	13978830	13978922	1.0	-	0	ID=g9248.t1.CDS2;Parent=g9248.t1
HiC_scaffold_18	gmst	CDS	13978830	13978922	223.755312	-	0	ID=g9248.t2.CDS2;Parent=g9248.t2
HiC_scaffold_18	gmst	exon	13978830	13978922	223.755312	-	0	ID=g9248.t2.exon2;Parent=g9248.t2
HiC_scaffold_18	gmst	CDS	13978830	13978922	223.841127	-	0	ID=g9248.t3.CDS2;Parent=g9248.t3
HiC_scaffold_18	gmst	exon	13978830	13978922	223.841127	-	0	ID=g9248.t3.exon2;Parent=g9248.t3
HiC_scaffold_18	AUGUSTUS	intron	13978923	13980854	1.0	-	.	ID=g9248.t1.intron2;Parent=g9248.t1
HiC_scaffold_18	gmst	intron	13978923	13980854	223.755312	-	0	ID=g9248.t2.intron2;Parent=g9248.t2
HiC_scaffold_18	gmst	intron	13978923	13980854	223.841127	-	0	ID=g9248.t3.intron2;Parent=g9248.t3
HiC_scaffold_18	AUGUSTUS	exon	13980855	13981022	.	-	.	ID=g9248.t1.exon3;Parent=g9248.t1
HiC_scaffold_18	AUGUSTUS	CDS	13980855	13981022	1.0	-	0	ID=g9248.t1.CDS3;Parent=g9248.t1
HiC_scaffold_18	gmst	CDS	13980855	13981022	223.755312	-	0	ID=g9248.t2.CDS3;Parent=g9248.t2
HiC_scaffold_18	gmst	exon	13980855	13981022	223.755312	-	0	ID=g9248.t2.exon3;Parent=g9248.t2
HiC_scaffold_18	gmst	CDS	13980855	13981022	223.841127	-	0	ID=g9248.t3.CDS3;Parent=g9248.t3
HiC_scaffold_18	gmst	exon	13980855	13981022	223.841127	-	0	ID=g9248.t3.exon3;Parent=g9248.t3
HiC_scaffold_18	AUGUSTUS	intron	13981023	13983709	1.0	-	.	ID=g9248.t1.intron3;Parent=g9248.t1
HiC_scaffold_18	gmst	intron	13981023	13983709	223.755312	-	0	ID=g9248.t2.intron3;Parent=g9248.t2
HiC_scaffold_18	gmst	intron	13981023	13983709	223.841127	-	0	ID=g9248.t3.intron3;Parent=g9248.t3
HiC_scaffold_18	AUGUSTUS	exon	13983710	13983825	.	-	.	ID=g9248.t1.exon4;Parent=g9248.t1
HiC_scaffold_18	AUGUSTUS	CDS	13983710	13983825	1.0	-	2	ID=g9248.t1.CDS4;Parent=g9248.t1
HiC_scaffold_18	gmst	CDS	13983710	13983825	223.755312	-	2	ID=g9248.t2.CDS4;Parent=g9248.t2
HiC_scaffold_18	gmst	exon	13983710	13983825	223.755312	-	2	ID=g9248.t2.exon4;Parent=g9248.t2
HiC_scaffold_18	gmst	CDS	13983710	13983825	223.841127	-	2	ID=g9248.t3.CDS4;Parent=g9248.t3
HiC_scaffold_18	gmst	exon	13983710	13983825	223.841127	-	2	ID=g9248.t3.exon4;Parent=g9248.t3
HiC_scaffold_18	AUGUSTUS	intron	13983826	13986495	1.0	-	.	ID=g9248.t1.intron4;Parent=g9248.t1
HiC_scaffold_18	gmst	intron	13983826	13986495	223.755312	-	0	ID=g9248.t2.intron4;Parent=g9248.t2
HiC_scaffold_18	gmst	intron	13983826	13986495	223.841127	-	0	ID=g9248.t3.intron4;Parent=g9248.t3
HiC_scaffold_18	AUGUSTUS	exon	13986496	13986580	.	-	.	ID=g9248.t1.exon5;Parent=g9248.t1
HiC_scaffold_18	AUGUSTUS	CDS	13986496	13986580	1.0	-	0	ID=g9248.t1.CDS5;Parent=g9248.t1
HiC_scaffold_18	gmst	CDS	13986496	13986580	223.755312	-	0	ID=g9248.t2.CDS5;Parent=g9248.t2
HiC_scaffold_18	gmst	exon	13986496	13986580	223.755312	-	0	ID=g9248.t2.exon5;Parent=g9248.t2
HiC_scaffold_18	gmst	CDS	13986496	13986580	223.841127	-	0	ID=g9248.t3.CDS5;Parent=g9248.t3
HiC_scaffold_18	gmst	exon	13986496	13986580	223.841127	-	0	ID=g9248.t3.exon5;Parent=g9248.t3
HiC_scaffold_18	AUGUSTUS	intron	13986581	13987037	1.0	-	.	ID=g9248.t1.intron5;Parent=g9248.t1
HiC_scaffold_18	gmst	intron	13986581	13987037	223.755312	-	0	ID=g9248.t2.intron5;Parent=g9248.t2
HiC_scaffold_18	gmst	intron	13986581	13987037	223.841127	-	0	ID=g9248.t3.intron5;Parent=g9248.t3
HiC_scaffold_18	AUGUSTUS	exon	13987038	13987288	.	-	.	ID=g9248.t1.exon6;Parent=g9248.t1
HiC_scaffold_18	AUGUSTUS	CDS	13987038	13987288	1.0	-	2	ID=g9248.t1.CDS6;Parent=g9248.t1
HiC_scaffold_18	gmst	CDS	13987038	13987288	223.755312	-	2	ID=g9248.t2.CDS6;Parent=g9248.t2
HiC_scaffold_18	gmst	exon	13987038	13987288	223.755312	-	2	ID=g9248.t2.exon6;Parent=g9248.t2
HiC_scaffold_18	gmst	CDS	13987038	13987288	223.841127	-	2	ID=g9248.t3.CDS6;Parent=g9248.t3
HiC_scaffold_18	gmst	exon	13987038	13987288	223.841127	-	2	ID=g9248.t3.exon6;Parent=g9248.t3
HiC_scaffold_18	AUGUSTUS	intron	13987289	13988488	1.0	-	.	ID=g9248.t1.intron6;Parent=g9248.t1
HiC_scaffold_18	gmst	intron	13987289	13988488	223.755312	-	0	ID=g9248.t2.intron6;Parent=g9248.t2
HiC_scaffold_18	gmst	intron	13987289	13988488	223.841127	-	0	ID=g9248.t3.intron6;Parent=g9248.t3
HiC_scaffold_18	AUGUSTUS	exon	13988489	13988628	.	-	.	ID=g9248.t1.exon7;Parent=g9248.t1
HiC_scaffold_18	AUGUSTUS	CDS	13988489	13988628	1.0	-	1	ID=g9248.t1.CDS7;Parent=g9248.t1
HiC_scaffold_18	gmst	CDS	13988489	13988628	223.755312	-	1	ID=g9248.t2.CDS7;Parent=g9248.t2
HiC_scaffold_18	gmst	exon	13988489	13988628	223.755312	-	1	ID=g9248.t2.exon7;Parent=g9248.t2
HiC_scaffold_18	gmst	CDS	13988489	13988628	223.841127	-	1	ID=g9248.t3.CDS7;Parent=g9248.t3
HiC_scaffold_18	gmst	exon	13988489	13988628	223.841127	-	1	ID=g9248.t3.exon7;Parent=g9248.t3
HiC_scaffold_18	AUGUSTUS	intron	13988629	13989865	1.0	-	.	ID=g9248.t1.intron7;Parent=g9248.t1
HiC_scaffold_18	gmst	intron	13988629	13989865	223.755312	-	0	ID=g9248.t2.intron7;Parent=g9248.t2
HiC_scaffold_18	gmst	intron	13988629	13989865	223.841127	-	0	ID=g9248.t3.intron7;Parent=g9248.t3
HiC_scaffold_18	AUGUSTUS	exon	13989866	13989909	.	-	.	ID=g9248.t1.exon8;Parent=g9248.t1
HiC_scaffold_18	AUGUSTUS	CDS	13989866	13989909	1.0	-	0	ID=g9248.t1.CDS8;Parent=g9248.t1
HiC_scaffold_18	gmst	CDS	13989866	13989909	223.755312	-	0	ID=g9248.t2.CDS8;Parent=g9248.t2
HiC_scaffold_18	gmst	exon	13989866	13989909	223.755312	-	0	ID=g9248.t2.exon8;Parent=g9248.t2
HiC_scaffold_18	gmst	CDS	13989866	13989909	223.841127	-	0	ID=g9248.t3.CDS8;Parent=g9248.t3
HiC_scaffold_18	gmst	exon	13989866	13989909	223.841127	-	0	ID=g9248.t3.exon8;Parent=g9248.t3
HiC_scaffold_18	AUGUSTUS	intron	13989910	13991105	1.0	-	.	ID=g9248.t1.intron8;Parent=g9248.t1
HiC_scaffold_18	gmst	intron	13989910	13991105	223.755312	-	0	ID=g9248.t2.intron8;Parent=g9248.t2
HiC_scaffold_18	gmst	intron	13989910	13991105	223.841127	-	0	ID=g9248.t3.intron8;Parent=g9248.t3
HiC_scaffold_18	AUGUSTUS	exon	13991106	13991192	.	-	.	ID=g9248.t1.exon9;Parent=g9248.t1
HiC_scaffold_18	AUGUSTUS	CDS	13991106	13991192	1.0	-	0	ID=g9248.t1.CDS9;Parent=g9248.t1
HiC_scaffold_18	gmst	CDS	13991106	13991192	223.755312	-	0	ID=g9248.t2.CDS9;Parent=g9248.t2
HiC_scaffold_18	gmst	exon	13991106	13991192	223.755312	-	0	ID=g9248.t2.exon9;Parent=g9248.t2
HiC_scaffold_18	gmst	CDS	13991106	13991192	223.841127	-	0	ID=g9248.t3.CDS9;Parent=g9248.t3
HiC_scaffold_18	gmst	exon	13991106	13991192	223.841127	-	0	ID=g9248.t3.exon9;Parent=g9248.t3
HiC_scaffold_18	AUGUSTUS	intron	13991193	13993952	1.0	-	.	ID=g9248.t1.intron9;Parent=g9248.t1
HiC_scaffold_18	gmst	intron	13991193	13993952	223.755312	-	0	ID=g9248.t2.intron9;Parent=g9248.t2
HiC_scaffold_18	gmst	intron	13991193	13993952	223.841127	-	0	ID=g9248.t3.intron9;Parent=g9248.t3
HiC_scaffold_18	AUGUSTUS	exon	13993953	13994192	.	-	.	ID=g9248.t1.exon10;Parent=g9248.t1
HiC_scaffold_18	AUGUSTUS	CDS	13993953	13994192	1.0	-	0	ID=g9248.t1.CDS10;Parent=g9248.t1
HiC_scaffold_18	gmst	CDS	13993953	13994192	223.755312	-	0	ID=g9248.t2.CDS10;Parent=g9248.t2
HiC_scaffold_18	gmst	exon	13993953	13994192	223.755312	-	0	ID=g9248.t2.exon10;Parent=g9248.t2
HiC_scaffold_18	gmst	CDS	13993953	13994192	223.841127	-	0	ID=g9248.t3.CDS10;Parent=g9248.t3
HiC_scaffold_18	gmst	exon	13993953	13994192	223.841127	-	0	ID=g9248.t3.exon10;Parent=g9248.t3
HiC_scaffold_18	AUGUSTUS	intron	13994193	13994625	1.0	-	.	ID=g9248.t1.intron10;Parent=g9248.t1
HiC_scaffold_18	gmst	intron	13994193	13994625	223.755312	-	0	ID=g9248.t2.intron10;Parent=g9248.t2
HiC_scaffold_18	gmst	intron	13994193	13994625	223.841127	-	0	ID=g9248.t3.intron10;Parent=g9248.t3
HiC_scaffold_18	AUGUSTUS	exon	13994626	13994771	.	-	.	ID=g9248.t1.exon11;Parent=g9248.t1
HiC_scaffold_18	AUGUSTUS	CDS	13994626	13994771	1.0	-	2	ID=g9248.t1.CDS11;Parent=g9248.t1
HiC_scaffold_18	gmst	CDS	13994626	13994771	223.755312	-	2	ID=g9248.t2.CDS11;Parent=g9248.t2
HiC_scaffold_18	gmst	exon	13994626	13994771	223.755312	-	2	ID=g9248.t2.exon11;Parent=g9248.t2
HiC_scaffold_18	gmst	CDS	13994626	13994771	223.841127	-	2	ID=g9248.t3.CDS11;Parent=g9248.t3
HiC_scaffold_18	gmst	exon	13994626	13994771	223.841127	-	2	ID=g9248.t3.exon11;Parent=g9248.t3
HiC_scaffold_18	AUGUSTUS	intron	13994772	13994909	1.0	-	.	ID=g9248.t1.intron11;Parent=g9248.t1
HiC_scaffold_18	gmst	intron	13994772	13994909	223.755312	-	0	ID=g9248.t2.intron11;Parent=g9248.t2
HiC_scaffold_18	gmst	intron	13994772	13994909	223.841127	-	0	ID=g9248.t3.intron11;Parent=g9248.t3
HiC_scaffold_18	AUGUSTUS	exon	13994910	13994968	.	-	.	ID=g9248.t1.exon12;Parent=g9248.t1
HiC_scaffold_18	AUGUSTUS	CDS	13994910	13994968	1.0	-	1	ID=g9248.t1.CDS12;Parent=g9248.t1
HiC_scaffold_18	gmst	CDS	13994910	13994968	223.755312	-	1	ID=g9248.t2.CDS12;Parent=g9248.t2
HiC_scaffold_18	gmst	exon	13994910	13994968	223.755312	-	1	ID=g9248.t2.exon12;Parent=g9248.t2
HiC_scaffold_18	gmst	CDS	13994910	13994968	223.841127	-	1	ID=g9248.t3.CDS12;Parent=g9248.t3
HiC_scaffold_18	gmst	exon	13994910	13994968	223.841127	-	1	ID=g9248.t3.exon12;Parent=g9248.t3
HiC_scaffold_18	AUGUSTUS	intron	13994969	13995928	1.0	-	.	ID=g9248.t1.intron12;Parent=g9248.t1
HiC_scaffold_18	gmst	intron	13994969	13995928	223.755312	-	0	ID=g9248.t2.intron12;Parent=g9248.t2
HiC_scaffold_18	gmst	intron	13994969	13995928	223.841127	-	0	ID=g9248.t3.intron12;Parent=g9248.t3
HiC_scaffold_18	AUGUSTUS	exon	13995929	13996022	.	-	.	ID=g9248.t1.exon13;Parent=g9248.t1
HiC_scaffold_18	AUGUSTUS	CDS	13995929	13996022	1.0	-	2	ID=g9248.t1.CDS13;Parent=g9248.t1
HiC_scaffold_18	gmst	CDS	13995929	13996022	223.755312	-	2	ID=g9248.t2.CDS13;Parent=g9248.t2
HiC_scaffold_18	gmst	exon	13995929	13996022	223.755312	-	2	ID=g9248.t2.exon13;Parent=g9248.t2
HiC_scaffold_18	gmst	CDS	13995929	13996022	223.841127	-	2	ID=g9248.t3.CDS13;Parent=g9248.t3
HiC_scaffold_18	gmst	exon	13995929	13996022	223.841127	-	2	ID=g9248.t3.exon13;Parent=g9248.t3
HiC_scaffold_18	AUGUSTUS	intron	13996023	13996512	1.0	-	.	ID=g9248.t1.intron13;Parent=g9248.t1
HiC_scaffold_18	gmst	intron	13996023	13996512	223.755312	-	0	ID=g9248.t2.intron13;Parent=g9248.t2
HiC_scaffold_18	gmst	intron	13996023	13996512	223.841127	-	0	ID=g9248.t3.intron13;Parent=g9248.t3
HiC_scaffold_18	AUGUSTUS	exon	13996513	13996611	.	-	.	ID=g9248.t1.exon14;Parent=g9248.t1
HiC_scaffold_18	AUGUSTUS	CDS	13996513	13996611	1.0	-	2	ID=g9248.t1.CDS14;Parent=g9248.t1
HiC_scaffold_18	gmst	CDS	13996513	13996611	223.755312	-	2	ID=g9248.t2.CDS14;Parent=g9248.t2
HiC_scaffold_18	gmst	exon	13996513	13996611	223.755312	-	2	ID=g9248.t2.exon14;Parent=g9248.t2
HiC_scaffold_18	gmst	CDS	13996513	13996611	223.841127	-	2	ID=g9248.t3.CDS14;Parent=g9248.t3
HiC_scaffold_18	gmst	exon	13996513	13996611	223.841127	-	2	ID=g9248.t3.exon14;Parent=g9248.t3
HiC_scaffold_18	AUGUSTUS	intron	13996612	13997883	1.0	-	.	ID=g9248.t1.intron14;Parent=g9248.t1
HiC_scaffold_18	gmst	intron	13996612	13997883	223.755312	-	0	ID=g9248.t2.intron14;Parent=g9248.t2
HiC_scaffold_18	gmst	intron	13996612	13997883	223.841127	-	0	ID=g9248.t3.intron14;Parent=g9248.t3
HiC_scaffold_18	AUGUSTUS	exon	13997884	13997994	.	-	.	ID=g9248.t1.exon15;Parent=g9248.t1
HiC_scaffold_18	AUGUSTUS	CDS	13997884	13997994	1.0	-	2	ID=g9248.t1.CDS15;Parent=g9248.t1
HiC_scaffold_18	gmst	CDS	13997884	13997994	223.755312	-	2	ID=g9248.t2.CDS15;Parent=g9248.t2
HiC_scaffold_18	gmst	exon	13997884	13997994	223.755312	-	2	ID=g9248.t2.exon15;Parent=g9248.t2
HiC_scaffold_18	gmst	CDS	13997884	13997994	223.841127	-	2	ID=g9248.t3.CDS15;Parent=g9248.t3
HiC_scaffold_18	gmst	exon	13997884	13997994	223.841127	-	2	ID=g9248.t3.exon15;Parent=g9248.t3
HiC_scaffold_18	AUGUSTUS	intron	13997995	13998242	1.0	-	.	ID=g9248.t1.intron15;Parent=g9248.t1
HiC_scaffold_18	gmst	intron	13997995	13998242	223.755312	-	0	ID=g9248.t2.intron15;Parent=g9248.t2
HiC_scaffold_18	gmst	intron	13997995	13998242	223.841127	-	0	ID=g9248.t3.intron15;Parent=g9248.t3
HiC_scaffold_18	AUGUSTUS	exon	13998243	13998326	.	-	.	ID=g9248.t1.exon16;Parent=g9248.t1
HiC_scaffold_18	AUGUSTUS	CDS	13998243	13998326	1.0	-	2	ID=g9248.t1.CDS16;Parent=g9248.t1
HiC_scaffold_18	gmst	CDS	13998243	13998326	223.755312	-	2	ID=g9248.t2.CDS16;Parent=g9248.t2
HiC_scaffold_18	gmst	exon	13998243	13998326	223.755312	-	2	ID=g9248.t2.exon16;Parent=g9248.t2
HiC_scaffold_18	gmst	CDS	13998243	13998326	223.841127	-	2	ID=g9248.t3.CDS16;Parent=g9248.t3
HiC_scaffold_18	gmst	exon	13998243	13998326	223.841127	-	2	ID=g9248.t3.exon16;Parent=g9248.t3
HiC_scaffold_18	AUGUSTUS	intron	13998327	13998916	1.0	-	.	ID=g9248.t1.intron16;Parent=g9248.t1
HiC_scaffold_18	gmst	intron	13998327	14004462	223.755312	-	0	ID=g9248.t2.intron16;Parent=g9248.t2
HiC_scaffold_18	gmst	intron	13998327	14004462	223.841127	-	0	ID=g9248.t3.intron16;Parent=g9248.t3
HiC_scaffold_18	AUGUSTUS	exon	13998917	13999114	.	-	.	ID=g9248.t1.exon17;Parent=g9248.t1
HiC_scaffold_18	AUGUSTUS	CDS	13998917	13999114	1.0	-	2	ID=g9248.t1.CDS17;Parent=g9248.t1
HiC_scaffold_18	AUGUSTUS	intron	13999115	14004462	1.0	-	.	ID=g9248.t1.intron17;Parent=g9248.t1
HiC_scaffold_18	AUGUSTUS	exon	14004463	14004660	.	-	.	ID=g9248.t1.exon18;Parent=g9248.t1
HiC_scaffold_18	AUGUSTUS	CDS	14004463	14004660	1.0	-	2	ID=g9248.t1.CDS18;Parent=g9248.t1
HiC_scaffold_18	gmst	CDS	14004463	14004660	223.755312	-	2	ID=g9248.t2.CDS17;Parent=g9248.t2
HiC_scaffold_18	gmst	exon	14004463	14004660	223.755312	-	2	ID=g9248.t2.exon17;Parent=g9248.t2
HiC_scaffold_18	gmst	CDS	14004463	14004660	223.841127	-	2	ID=g9248.t3.CDS17;Parent=g9248.t3
HiC_scaffold_18	gmst	exon	14004463	14004660	223.841127	-	2	ID=g9248.t3.exon17;Parent=g9248.t3
HiC_scaffold_18	AUGUSTUS	intron	14004661	14004770	1.0	-	.	ID=g9248.t1.intron18;Parent=g9248.t1
HiC_scaffold_18	gmst	intron	14004661	14004770	223.755312	-	0	ID=g9248.t2.intron17;Parent=g9248.t2
HiC_scaffold_18	gmst	intron	14004661	14004770	223.841127	-	0	ID=g9248.t3.intron17;Parent=g9248.t3
HiC_scaffold_18	AUGUSTUS	exon	14004771	14004797	.	-	.	ID=g9248.t1.exon19;Parent=g9248.t1
HiC_scaffold_18	AUGUSTUS	CDS	14004771	14004797	1.0	-	2	ID=g9248.t1.CDS19;Parent=g9248.t1
HiC_scaffold_18	gmst	CDS	14004771	14004797	223.755312	-	2	ID=g9248.t2.CDS18;Parent=g9248.t2
HiC_scaffold_18	gmst	exon	14004771	14004797	223.755312	-	2	ID=g9248.t2.exon18;Parent=g9248.t2
HiC_scaffold_18	gmst	CDS	14004771	14004797	223.841127	-	2	ID=g9248.t3.CDS18;Parent=g9248.t3
HiC_scaffold_18	gmst	exon	14004771	14004797	223.841127	-	2	ID=g9248.t3.exon18;Parent=g9248.t3
HiC_scaffold_18	AUGUSTUS	intron	14004798	14006427	1.0	-	.	ID=g9248.t1.intron19;Parent=g9248.t1
HiC_scaffold_18	gmst	intron	14004798	14006427	223.755312	-	0	ID=g9248.t2.intron18;Parent=g9248.t2
HiC_scaffold_18	gmst	intron	14004798	14006427	223.841127	-	0	ID=g9248.t3.intron18;Parent=g9248.t3
HiC_scaffold_18	AUGUSTUS	exon	14006428	14006612	.	-	.	ID=g9248.t1.exon20;Parent=g9248.t1
HiC_scaffold_18	AUGUSTUS	CDS	14006428	14006612	1.0	-	1	ID=g9248.t1.CDS20;Parent=g9248.t1
HiC_scaffold_18	gmst	CDS	14006428	14006612	223.755312	-	1	ID=g9248.t2.CDS19;Parent=g9248.t2
HiC_scaffold_18	gmst	exon	14006428	14006612	223.755312	-	1	ID=g9248.t2.exon19;Parent=g9248.t2
HiC_scaffold_18	gmst	CDS	14006428	14006612	223.841127	-	1	ID=g9248.t3.CDS19;Parent=g9248.t3
HiC_scaffold_18	gmst	exon	14006428	14006612	223.841127	-	1	ID=g9248.t3.exon19;Parent=g9248.t3
HiC_scaffold_18	AUGUSTUS	intron	14006613	14008026	1.0	-	.	ID=g9248.t1.intron20;Parent=g9248.t1
HiC_scaffold_18	gmst	intron	14006613	14008026	223.755312	-	0	ID=g9248.t2.intron19;Parent=g9248.t2
HiC_scaffold_18	gmst	intron	14006613	14008026	223.841127	-	0	ID=g9248.t3.intron19;Parent=g9248.t3
HiC_scaffold_18	gmst	CDS	14008027	14008142	223.755312	-	0	ID=g9248.t2.CDS20;Parent=g9248.t2
HiC_scaffold_18	gmst	exon	14008027	14008142	223.755312	-	0	ID=g9248.t2.exon20;Parent=g9248.t2
HiC_scaffold_18	AUGUSTUS	exon	14008027	14008215	.	-	.	ID=g9248.t1.exon21;Parent=g9248.t1
HiC_scaffold_18	AUGUSTUS	CDS	14008027	14008215	1.0	-	1	ID=g9248.t1.CDS21;Parent=g9248.t1
HiC_scaffold_18	gmst	CDS	14008027	14008215	223.841127	-	1	ID=g9248.t3.CDS20;Parent=g9248.t3
HiC_scaffold_18	gmst	exon	14008027	14008215	223.841127	-	1	ID=g9248.t3.exon20;Parent=g9248.t3
HiC_scaffold_18	gmst	start_codon	14008140	14008142	223.755312	-	0	ID=g9248.t2.start1;Parent=g9248.t2
HiC_scaffold_18	AUGUSTUS	intron	14008216	14015265	1.0	-	.	ID=g9248.t1.intron21;Parent=g9248.t1
HiC_scaffold_18	gmst	intron	14008216	14015265	223.841127	-	0	ID=g9248.t3.intron20;Parent=g9248.t3
HiC_scaffold_18	AUGUSTUS	exon	14015266	14015342	.	-	.	ID=g9248.t1.exon22;Parent=g9248.t1
HiC_scaffold_18	AUGUSTUS	CDS	14015266	14015342	1.0	-	0	ID=g9248.t1.CDS22;Parent=g9248.t1
HiC_scaffold_18	gmst	CDS	14015266	14015342	223.841127	-	0	ID=g9248.t3.CDS21;Parent=g9248.t3
HiC_scaffold_18	gmst	exon	14015266	14015342	223.841127	-	0	ID=g9248.t3.exon21;Parent=g9248.t3
HiC_scaffold_18	AUGUSTUS	start_codon	14015340	14015342	.	-	0	ID=g9248.t1.start1;Parent=g9248.t1
HiC_scaffold_18	gmst	start_codon	14015340	14015342	223.841127	-	0	ID=g9248.t3.start1;Parent=g9248.t3
HiC_scaffold_18	AUGUSTUS	stop_codon	14054607	14054609	.	-	0	ID=g9249.t1.stop1;Parent=g9249.t1
HiC_scaffold_18	AUGUSTUS	exon	14054607	14054703	.	-	.	ID=g9249.t1.exon1;Parent=g9249.t1
HiC_scaffold_18	AUGUSTUS	CDS	14054607	14054703	0.94	-	1	ID=g9249.t1.CDS1;Parent=g9249.t1
HiC_scaffold_18	AUGUSTUS	gene	14054607	14099355	.	-	.	ID=g9249
HiC_scaffold_18	AUGUSTUS	mRNA	14054607	14099355	0.94	-	.	ID=g9249.t1;Parent=g9249;em_target=9707.XP_004414508.1;em_score=1709.9;em_evalue=0.0;em_tcov=.;em_OGs=2CMTW@1|root,2QRXT@2759|Eukaryota,38GP0@33154|Opisthokonta,3BGAA@33208|Metazoa,3CVSQ@33213|Bilateria,4857Z@7711|Chordata,490XM@7742|Vertebrata,3J7M8@40674|Mammalia,3EKIC@33554|Carnivora;em_COG_cat=S;em_desc=Dynein axonemal assembly factor 5;em_max_annot_lvl=33208|Metazoa;em_Preferred_name=HEATR2;em_KEGG_ko=ko:K19759;em_BRITE=ko00000,ko04812;em_PFAMs=HEAT,HEAT_2,Vac14_Fab1_bd;em_GOs=GO:0000226,GO:0001539,GO:0001578,GO:0003008,GO:0003341,GO:0003674,GO:0005488,GO:0005515,GO:0005575,GO:0005622,GO:0005623,GO:0005737,GO:0006928,GO:0006996,GO:0007010,GO:0007017,GO:0007018,GO:0007600,GO:0007605,GO:0007610,GO:0007626,GO:0008150,GO:0008344,GO:0009987,GO:0016043,GO:0022607,GO:0030030,GO:0030031,GO:0030317,GO:0030534,GO:0032501,GO:0034622,GO:0035082,GO:0036158,GO:0036159,GO:0040011,GO:0043933,GO:0044085,GO:0044424,GO:0044464,GO:0044782,GO:0045505,GO:0048870,GO:0050877,GO:0050954,GO:0051179,GO:0051674,GO:0060271,GO:0060285,GO:0060294,GO:0065003,GO:0070286,GO:0070925,GO:0071840,GO:0097722,GO:0120031,GO:0120036
HiC_scaffold_18	AUGUSTUS	intron	14054704	14054787	0.94	-	.	ID=g9249.t1.intron1;Parent=g9249.t1
HiC_scaffold_18	AUGUSTUS	stop_codon	14054757	14054759	.	-	0	ID=g9249.t2.stop1;Parent=g9249.t2
HiC_scaffold_18	AUGUSTUS	exon	14054757	14054893	.	-	.	ID=g9249.t2.exon1;Parent=g9249.t2
HiC_scaffold_18	AUGUSTUS	CDS	14054757	14054893	1.0	-	2	ID=g9249.t2.CDS1;Parent=g9249.t2
HiC_scaffold_18	AUGUSTUS	mRNA	14054757	14099355	1.0	-	.	ID=g9249.t2;Parent=g9249;em_target=9707.XP_004414508.1;em_score=1720.8;em_evalue=0.0;em_tcov=.;em_OGs=2CMTW@1|root,2QRXT@2759|Eukaryota,38GP0@33154|Opisthokonta,3BGAA@33208|Metazoa,3CVSQ@33213|Bilateria,4857Z@7711|Chordata,490XM@7742|Vertebrata,3J7M8@40674|Mammalia,3EKIC@33554|Carnivora;em_COG_cat=S;em_desc=Dynein axonemal assembly factor 5;em_max_annot_lvl=33208|Metazoa;em_Preferred_name=HEATR2;em_KEGG_ko=ko:K19759;em_BRITE=ko00000,ko04812;em_PFAMs=HEAT,HEAT_2,Vac14_Fab1_bd;em_GOs=GO:0000226,GO:0001539,GO:0001578,GO:0003008,GO:0003341,GO:0003674,GO:0005488,GO:0005515,GO:0005575,GO:0005622,GO:0005623,GO:0005737,GO:0006928,GO:0006996,GO:0007010,GO:0007017,GO:0007018,GO:0007600,GO:0007605,GO:0007610,GO:0007626,GO:0008150,GO:0008344,GO:0009987,GO:0016043,GO:0022607,GO:0030030,GO:0030031,GO:0030317,GO:0030534,GO:0032501,GO:0034622,GO:0035082,GO:0036158,GO:0036159,GO:0040011,GO:0043933,GO:0044085,GO:0044424,GO:0044464,GO:0044782,GO:0045505,GO:0048870,GO:0050877,GO:0050954,GO:0051179,GO:0051674,GO:0060271,GO:0060285,GO:0060294,GO:0065003,GO:0070286,GO:0070925,GO:0071840,GO:0097722,GO:0120031,GO:0120036
HiC_scaffold_18	AUGUSTUS	exon	14054788	14054893	.	-	.	ID=g9249.t1.exon2;Parent=g9249.t1
HiC_scaffold_18	AUGUSTUS	CDS	14054788	14054893	0.94	-	2	ID=g9249.t1.CDS2;Parent=g9249.t1
HiC_scaffold_18	AUGUSTUS	intron	14054894	14060473	1.0	-	.	ID=g9249.t1.intron2;Parent=g9249.t1
HiC_scaffold_18	AUGUSTUS	intron	14054894	14060473	1.0	-	.	ID=g9249.t2.intron1;Parent=g9249.t2
HiC_scaffold_18	AUGUSTUS	exon	14060474	14060665	.	-	.	ID=g9249.t1.exon3;Parent=g9249.t1
HiC_scaffold_18	AUGUSTUS	exon	14060474	14060665	.	-	.	ID=g9249.t2.exon2;Parent=g9249.t2
HiC_scaffold_18	AUGUSTUS	CDS	14060474	14060665	1.0	-	2	ID=g9249.t1.CDS3;Parent=g9249.t1
HiC_scaffold_18	AUGUSTUS	CDS	14060474	14060665	1.0	-	2	ID=g9249.t2.CDS2;Parent=g9249.t2
HiC_scaffold_18	AUGUSTUS	intron	14060666	14062457	1.0	-	.	ID=g9249.t1.intron3;Parent=g9249.t1
HiC_scaffold_18	AUGUSTUS	intron	14060666	14062457	1.0	-	.	ID=g9249.t2.intron2;Parent=g9249.t2
HiC_scaffold_18	AUGUSTUS	exon	14062458	14062614	.	-	.	ID=g9249.t1.exon4;Parent=g9249.t1
HiC_scaffold_18	AUGUSTUS	exon	14062458	14062614	.	-	.	ID=g9249.t2.exon3;Parent=g9249.t2
HiC_scaffold_18	AUGUSTUS	CDS	14062458	14062614	1.0	-	0	ID=g9249.t1.CDS4;Parent=g9249.t1
HiC_scaffold_18	AUGUSTUS	CDS	14062458	14062614	1.0	-	0	ID=g9249.t2.CDS3;Parent=g9249.t2
HiC_scaffold_18	AUGUSTUS	intron	14062615	14063487	1.0	-	.	ID=g9249.t1.intron4;Parent=g9249.t1
HiC_scaffold_18	AUGUSTUS	intron	14062615	14063487	1.0	-	.	ID=g9249.t2.intron3;Parent=g9249.t2
HiC_scaffold_18	AUGUSTUS	exon	14063488	14063638	.	-	.	ID=g9249.t1.exon5;Parent=g9249.t1
HiC_scaffold_18	AUGUSTUS	exon	14063488	14063638	.	-	.	ID=g9249.t2.exon4;Parent=g9249.t2
HiC_scaffold_18	AUGUSTUS	CDS	14063488	14063638	1.0	-	1	ID=g9249.t1.CDS5;Parent=g9249.t1
HiC_scaffold_18	AUGUSTUS	CDS	14063488	14063638	1.0	-	1	ID=g9249.t2.CDS4;Parent=g9249.t2
HiC_scaffold_18	AUGUSTUS	intron	14063639	14065986	1.0	-	.	ID=g9249.t1.intron5;Parent=g9249.t1
HiC_scaffold_18	AUGUSTUS	intron	14063639	14065986	1.0	-	.	ID=g9249.t2.intron4;Parent=g9249.t2
HiC_scaffold_18	AUGUSTUS	exon	14065987	14066134	.	-	.	ID=g9249.t1.exon6;Parent=g9249.t1
HiC_scaffold_18	AUGUSTUS	exon	14065987	14066134	.	-	.	ID=g9249.t2.exon5;Parent=g9249.t2
HiC_scaffold_18	AUGUSTUS	CDS	14065987	14066134	1.0	-	2	ID=g9249.t1.CDS6;Parent=g9249.t1
HiC_scaffold_18	AUGUSTUS	CDS	14065987	14066134	1.0	-	2	ID=g9249.t2.CDS5;Parent=g9249.t2
HiC_scaffold_18	AUGUSTUS	intron	14066135	14068371	1.0	-	.	ID=g9249.t1.intron6;Parent=g9249.t1
HiC_scaffold_18	AUGUSTUS	intron	14066135	14068371	1.0	-	.	ID=g9249.t2.intron5;Parent=g9249.t2
HiC_scaffold_18	AUGUSTUS	exon	14068372	14068540	.	-	.	ID=g9249.t1.exon7;Parent=g9249.t1
HiC_scaffold_18	AUGUSTUS	exon	14068372	14068540	.	-	.	ID=g9249.t2.exon6;Parent=g9249.t2
HiC_scaffold_18	AUGUSTUS	CDS	14068372	14068540	1.0	-	0	ID=g9249.t1.CDS7;Parent=g9249.t1
HiC_scaffold_18	AUGUSTUS	CDS	14068372	14068540	1.0	-	0	ID=g9249.t2.CDS6;Parent=g9249.t2
HiC_scaffold_18	AUGUSTUS	intron	14068541	14069690	1.0	-	.	ID=g9249.t1.intron7;Parent=g9249.t1
HiC_scaffold_18	AUGUSTUS	intron	14068541	14069690	1.0	-	.	ID=g9249.t2.intron6;Parent=g9249.t2
HiC_scaffold_18	AUGUSTUS	exon	14069691	14069834	.	-	.	ID=g9249.t1.exon8;Parent=g9249.t1
HiC_scaffold_18	AUGUSTUS	exon	14069691	14069834	.	-	.	ID=g9249.t2.exon7;Parent=g9249.t2
HiC_scaffold_18	AUGUSTUS	CDS	14069691	14069834	1.0	-	0	ID=g9249.t1.CDS8;Parent=g9249.t1
HiC_scaffold_18	AUGUSTUS	CDS	14069691	14069834	1.0	-	0	ID=g9249.t2.CDS7;Parent=g9249.t2
HiC_scaffold_18	AUGUSTUS	intron	14069835	14073950	1.0	-	.	ID=g9249.t1.intron8;Parent=g9249.t1
HiC_scaffold_18	AUGUSTUS	intron	14069835	14073950	1.0	-	.	ID=g9249.t2.intron7;Parent=g9249.t2
HiC_scaffold_18	AUGUSTUS	exon	14073951	14074163	.	-	.	ID=g9249.t1.exon9;Parent=g9249.t1
HiC_scaffold_18	AUGUSTUS	exon	14073951	14074163	.	-	.	ID=g9249.t2.exon8;Parent=g9249.t2
HiC_scaffold_18	AUGUSTUS	CDS	14073951	14074163	1.0	-	0	ID=g9249.t1.CDS9;Parent=g9249.t1
HiC_scaffold_18	AUGUSTUS	CDS	14073951	14074163	1.0	-	0	ID=g9249.t2.CDS8;Parent=g9249.t2
HiC_scaffold_18	AUGUSTUS	intron	14074164	14075260	1.0	-	.	ID=g9249.t1.intron9;Parent=g9249.t1
HiC_scaffold_18	AUGUSTUS	intron	14074164	14075260	1.0	-	.	ID=g9249.t2.intron8;Parent=g9249.t2
HiC_scaffold_18	AUGUSTUS	exon	14075261	14075493	.	-	.	ID=g9249.t1.exon10;Parent=g9249.t1
HiC_scaffold_18	AUGUSTUS	exon	14075261	14075493	.	-	.	ID=g9249.t2.exon9;Parent=g9249.t2
HiC_scaffold_18	AUGUSTUS	CDS	14075261	14075493	1.0	-	2	ID=g9249.t1.CDS10;Parent=g9249.t1
HiC_scaffold_18	AUGUSTUS	CDS	14075261	14075493	1.0	-	2	ID=g9249.t2.CDS9;Parent=g9249.t2
HiC_scaffold_18	AUGUSTUS	intron	14075494	14088399	1.0	-	.	ID=g9249.t1.intron10;Parent=g9249.t1
HiC_scaffold_18	AUGUSTUS	intron	14075494	14088399	1.0	-	.	ID=g9249.t2.intron9;Parent=g9249.t2
HiC_scaffold_18	AUGUSTUS	exon	14088400	14088518	.	-	.	ID=g9249.t1.exon11;Parent=g9249.t1
HiC_scaffold_18	AUGUSTUS	exon	14088400	14088518	.	-	.	ID=g9249.t2.exon10;Parent=g9249.t2
HiC_scaffold_18	AUGUSTUS	CDS	14088400	14088518	1.0	-	1	ID=g9249.t1.CDS11;Parent=g9249.t1
HiC_scaffold_18	AUGUSTUS	CDS	14088400	14088518	1.0	-	1	ID=g9249.t2.CDS10;Parent=g9249.t2
HiC_scaffold_18	AUGUSTUS	intron	14088519	14088838	1.0	-	.	ID=g9249.t1.intron11;Parent=g9249.t1
HiC_scaffold_18	AUGUSTUS	intron	14088519	14088838	1.0	-	.	ID=g9249.t2.intron10;Parent=g9249.t2
HiC_scaffold_18	AUGUSTUS	exon	14088839	14088963	.	-	.	ID=g9249.t1.exon12;Parent=g9249.t1
HiC_scaffold_18	AUGUSTUS	exon	14088839	14088963	.	-	.	ID=g9249.t2.exon11;Parent=g9249.t2
HiC_scaffold_18	AUGUSTUS	CDS	14088839	14088963	1.0	-	0	ID=g9249.t1.CDS12;Parent=g9249.t1
HiC_scaffold_18	AUGUSTUS	CDS	14088839	14088963	1.0	-	0	ID=g9249.t2.CDS11;Parent=g9249.t2
HiC_scaffold_18	AUGUSTUS	intron	14088964	14096862	1.0	-	.	ID=g9249.t1.intron12;Parent=g9249.t1
HiC_scaffold_18	AUGUSTUS	intron	14088964	14096862	1.0	-	.	ID=g9249.t2.intron11;Parent=g9249.t2
HiC_scaffold_18	AUGUSTUS	exon	14096863	14097047	.	-	.	ID=g9249.t1.exon13;Parent=g9249.t1
HiC_scaffold_18	AUGUSTUS	exon	14096863	14097047	.	-	.	ID=g9249.t2.exon12;Parent=g9249.t2
HiC_scaffold_18	AUGUSTUS	CDS	14096863	14097047	1.0	-	2	ID=g9249.t1.CDS13;Parent=g9249.t1
HiC_scaffold_18	AUGUSTUS	CDS	14096863	14097047	1.0	-	2	ID=g9249.t2.CDS12;Parent=g9249.t2
HiC_scaffold_18	AUGUSTUS	intron	14097048	14098727	1.0	-	.	ID=g9249.t1.intron13;Parent=g9249.t1
HiC_scaffold_18	AUGUSTUS	intron	14097048	14098727	1.0	-	.	ID=g9249.t2.intron12;Parent=g9249.t2
HiC_scaffold_18	AUGUSTUS	exon	14098728	14099355	.	-	.	ID=g9249.t1.exon14;Parent=g9249.t1
HiC_scaffold_18	AUGUSTUS	exon	14098728	14099355	.	-	.	ID=g9249.t2.exon13;Parent=g9249.t2
HiC_scaffold_18	AUGUSTUS	CDS	14098728	14099355	1.0	-	0	ID=g9249.t1.CDS14;Parent=g9249.t1
HiC_scaffold_18	AUGUSTUS	CDS	14098728	14099355	1.0	-	0	ID=g9249.t2.CDS13;Parent=g9249.t2
HiC_scaffold_18	AUGUSTUS	start_codon	14099353	14099355	.	-	0	ID=g9249.t1.start1;Parent=g9249.t1
HiC_scaffold_18	AUGUSTUS	start_codon	14099353	14099355	.	-	0	ID=g9249.t2.start1;Parent=g9249.t2
HiC_scaffold_18	AUGUSTUS	start_codon	14113988	14113990	.	+	0	ID=g9250.t1.start1;Parent=g9250.t1
HiC_scaffold_18	AUGUSTUS	exon	14113988	14114164	.	+	.	ID=g9250.t1.exon1;Parent=g9250.t1
HiC_scaffold_18	AUGUSTUS	CDS	14113988	14114164	1.0	+	0	ID=g9250.t1.CDS1;Parent=g9250.t1
HiC_scaffold_18	AUGUSTUS	gene	14113988	14166092	.	+	.	ID=g9250
HiC_scaffold_18	AUGUSTUS	mRNA	14113988	14166092	1.0	+	.	ID=g9250.t1;Parent=g9250;em_target=9707.XP_004414507.1;em_score=845.9;em_evalue=9.6e-258;em_tcov=.;em_OGs=COG0664@1|root,KOG1113@2759|Eukaryota,38GS1@33154|Opisthokonta,3BBF2@33208|Metazoa,3CS4Z@33213|Bilateria,486N9@7711|Chordata,48XS9@7742|Vertebrata,3J9XA@40674|Mammalia,3EPYE@33554|Carnivora;em_COG_cat=T;em_desc=Protein kinase, cAMP-dependent, regulatory, type I, beta;em_max_annot_lvl=33208|Metazoa;em_Preferred_name=PRKAR1B;em_KEGG_ko=ko:K04739;em_KEGG_Pathway=ko04910,map04910;em_BRITE=ko00000,ko00001;em_PFAMs=RIIa,cNMP_binding;em_GOs=GO:0000166,GO:0001932,GO:0001933,GO:0001934,GO:0003008,GO:0003014,GO:0003091,GO:0003674,GO:0004857,GO:0004860,GO:0004862,GO:0005488,GO:0005515,GO:0005575,GO:0005622,GO:0005623,GO:0005737,GO:0005829,GO:0005929,GO:0005952,GO:0006464,GO:0006468,GO:0006469,GO:0006793,GO:0006796,GO:0006807,GO:0006950,GO:0007275,GO:0007596,GO:0007599,GO:0007610,GO:0007611,GO:0008150,GO:0008152,GO:0008283,GO:0008603,GO:0009611,GO:0009653,GO:0009719,GO:0009725,GO:0009887,GO:0009892,GO:0009893,GO:0009987,GO:0010033,GO:0010243,GO:0010562,GO:0010563,GO:0010604,GO:0010605,GO:0016310,GO:0017076,GO:0019207,GO:0019210,GO:0019220,GO:0019222,GO:0019538,GO:0019887,GO:0019899,GO:0019900,GO:0019901,GO:0030104,GO:0030234,GO:0030291,GO:0030551,GO:0030552,GO:0030554,GO:0031323,GO:0031324,GO:0031325,GO:0031399,GO:0031400,GO:0031401,GO:0032147,GO:0032268,GO:0032269,GO:0032270,GO:0032501,GO:0032502,GO:0032553,GO:0032555,GO:0032559,GO:0032870,GO:0032991,GO:0033673,GO:0033674,GO:0033762,GO:0034199,GO:0034236,GO:0036094,GO:0036211,GO:0042060,GO:0042221,GO:0042325,GO:0042326,GO:0042327,GO:0042592,GO:0042995,GO:0043085,GO:0043086,GO:0043167,GO:0043168,GO:0043170,GO:0043226,GO:0043412,GO:0043434,GO:0043549,GO:0044092,GO:0044093,GO:0044237,GO:0044238,GO:0044260,GO:0044267,GO:0044422,GO:0044424,GO:0044441,GO:0044444,GO:0044463,GO:0044464,GO:0045859,GO:0045860,GO:0045936,GO:0045937,GO:0048513,GO:0048518,GO:0048519,GO:0048522,GO:0048523,GO:0048731,GO:0048856,GO:0048871,GO:0048878,GO:0050789,GO:0050790,GO:0050794,GO:0050817,GO:0050877,GO:0050878,GO:0050890,GO:0050891,GO:0050896,GO:0051018,GO:0051171,GO:0051172,GO:0051173,GO:0051174,GO:0051246,GO:0051247,GO:0051248,GO:0051338,GO:0051347,GO:0051348,GO:0051716,GO:0060255,GO:0065007,GO:0065008,GO:0065009,GO:0070887,GO:0071310,GO:0071375,GO:0071377,GO:0071417,GO:0071495,GO:0071704,GO:0071900,GO:0071901,GO:0080090,GO:0097159,GO:0097367,GO:0097546,GO:0098772,GO:0120025,GO:0120038,GO:1901265,GO:1901363,GO:1901564,GO:1901652,GO:1901653,GO:1901698,GO:1901699,GO:1901700,GO:1901701,GO:2000479,GO:2000480
HiC_scaffold_18	AUGUSTUS	intron	14114165	14123240	1.0	+	.	ID=g9250.t1.intron1;Parent=g9250.t1
HiC_scaffold_18	AUGUSTUS	exon	14123241	14123399	.	+	.	ID=g9250.t1.exon2;Parent=g9250.t1
HiC_scaffold_18	AUGUSTUS	CDS	14123241	14123399	1.0	+	0	ID=g9250.t1.CDS2;Parent=g9250.t1
HiC_scaffold_18	AUGUSTUS	intron	14123400	14124300	1.0	+	.	ID=g9250.t1.intron2;Parent=g9250.t1
HiC_scaffold_18	AUGUSTUS	exon	14124301	14124392	.	+	.	ID=g9250.t1.exon3;Parent=g9250.t1
HiC_scaffold_18	AUGUSTUS	CDS	14124301	14124392	1.0	+	0	ID=g9250.t1.CDS3;Parent=g9250.t1
HiC_scaffold_18	AUGUSTUS	intron	14124393	14134509	1.0	+	.	ID=g9250.t1.intron3;Parent=g9250.t1
HiC_scaffold_18	AUGUSTUS	exon	14134510	14134571	.	+	.	ID=g9250.t1.exon4;Parent=g9250.t1
HiC_scaffold_18	AUGUSTUS	CDS	14134510	14134571	1.0	+	1	ID=g9250.t1.CDS4;Parent=g9250.t1
HiC_scaffold_18	AUGUSTUS	intron	14134572	14134957	1.0	+	.	ID=g9250.t1.intron4;Parent=g9250.t1
HiC_scaffold_18	AUGUSTUS	exon	14134958	14135004	.	+	.	ID=g9250.t1.exon5;Parent=g9250.t1
HiC_scaffold_18	AUGUSTUS	CDS	14134958	14135004	1.0	+	2	ID=g9250.t1.CDS5;Parent=g9250.t1
HiC_scaffold_18	AUGUSTUS	intron	14135005	14141829	1.0	+	.	ID=g9250.t1.intron5;Parent=g9250.t1
HiC_scaffold_18	AUGUSTUS	exon	14141830	14141988	.	+	.	ID=g9250.t1.exon6;Parent=g9250.t1
HiC_scaffold_18	AUGUSTUS	CDS	14141830	14141988	1.0	+	0	ID=g9250.t1.CDS6;Parent=g9250.t1
HiC_scaffold_18	AUGUSTUS	intron	14141989	14146108	1.0	+	.	ID=g9250.t1.intron6;Parent=g9250.t1
HiC_scaffold_18	AUGUSTUS	exon	14146109	14146169	.	+	.	ID=g9250.t1.exon7;Parent=g9250.t1
HiC_scaffold_18	AUGUSTUS	CDS	14146109	14146169	1.0	+	0	ID=g9250.t1.CDS7;Parent=g9250.t1
HiC_scaffold_18	AUGUSTUS	intron	14146170	14151399	1.0	+	.	ID=g9250.t1.intron7;Parent=g9250.t1
HiC_scaffold_18	AUGUSTUS	exon	14151400	14151521	.	+	.	ID=g9250.t1.exon8;Parent=g9250.t1
HiC_scaffold_18	AUGUSTUS	CDS	14151400	14151521	1.0	+	2	ID=g9250.t1.CDS8;Parent=g9250.t1
HiC_scaffold_18	AUGUSTUS	intron	14151522	14165498	1.0	+	.	ID=g9250.t1.intron8;Parent=g9250.t1
HiC_scaffold_18	AUGUSTUS	exon	14165499	14165580	.	+	.	ID=g9250.t1.exon9;Parent=g9250.t1
HiC_scaffold_18	AUGUSTUS	CDS	14165499	14165580	1.0	+	0	ID=g9250.t1.CDS9;Parent=g9250.t1
HiC_scaffold_18	AUGUSTUS	intron	14165581	14165919	1.0	+	.	ID=g9250.t1.intron9;Parent=g9250.t1
HiC_scaffold_18	AUGUSTUS	exon	14165920	14166092	.	+	.	ID=g9250.t1.exon10;Parent=g9250.t1
HiC_scaffold_18	AUGUSTUS	CDS	14165920	14166092	1.0	+	2	ID=g9250.t1.CDS10;Parent=g9250.t1
HiC_scaffold_18	AUGUSTUS	stop_codon	14166090	14166092	.	+	0	ID=g9250.t1.stop1;Parent=g9250.t1
HiC_scaffold_18	AUGUSTUS	start_codon	14186690	14186692	.	+	0	ID=g9251.t1.start1;Parent=g9251.t1
HiC_scaffold_18	AUGUSTUS	gene	14186690	14187118	.	+	.	ID=g9251
HiC_scaffold_18	AUGUSTUS	exon	14186690	14187118	.	+	.	ID=g9251.t1.exon1;Parent=g9251.t1
HiC_scaffold_18	AUGUSTUS	mRNA	14186690	14187118	0.61	+	.	ID=g9251.t1;Parent=g9251
HiC_scaffold_18	AUGUSTUS	CDS	14186690	14187118	0.61	+	0	ID=g9251.t1.CDS1;Parent=g9251.t1
HiC_scaffold_18	AUGUSTUS	stop_codon	14187116	14187118	.	+	0	ID=g9251.t1.stop1;Parent=g9251.t1
HiC_scaffold_18	AUGUSTUS	start_codon	14190928	14190930	.	+	0	ID=g9252.t1.start1;Parent=g9252.t1
HiC_scaffold_18	AUGUSTUS	start_codon	14190928	14190930	.	+	0	ID=g9252.t3.start1;Parent=g9252.t3
HiC_scaffold_18	gmst	start_codon	14190928	14190930	40.411441	+	0	ID=g9252.t2.start1;Parent=g9252.t2
HiC_scaffold_18	AUGUSTUS	exon	14190928	14190990	.	+	.	ID=g9252.t1.exon1;Parent=g9252.t1
HiC_scaffold_18	AUGUSTUS	exon	14190928	14190990	.	+	.	ID=g9252.t3.exon1;Parent=g9252.t3
HiC_scaffold_18	AUGUSTUS	CDS	14190928	14190990	1.0	+	0	ID=g9252.t1.CDS1;Parent=g9252.t1
HiC_scaffold_18	AUGUSTUS	CDS	14190928	14190990	1.0	+	0	ID=g9252.t3.CDS1;Parent=g9252.t3
HiC_scaffold_18	gmst	CDS	14190928	14190990	40.411441	+	0	ID=g9252.t2.CDS1;Parent=g9252.t2
HiC_scaffold_18	gmst	exon	14190928	14190990	40.411441	+	0	ID=g9252.t2.exon1;Parent=g9252.t2
HiC_scaffold_18	gmst	mRNA	14190928	14206179	.	+	.	ID=g9252.t2;Parent=g9252;em_target=9668.ENSMPUP00000017771;em_score=467.7;em_evalue=2e-143;em_tcov=.;em_OGs=2C4GD@1|root,2QVAU@2759|Eukaryota,39HK9@33154|Opisthokonta,3BH7Z@33208|Metazoa,3CSKR@33213|Bilateria,486R9@7711|Chordata,4900K@7742|Vertebrata,3J7VW@40674|Mammalia,3ERJN@33554|Carnivora;em_COG_cat=O;em_desc=platelet-derived growth factor;em_max_annot_lvl=33208|Metazoa;em_Preferred_name=PDGFA;em_PFAMs=PDGF,PDGF_N;em_GOs=GO:0000003,GO:0000139,GO:0000165,GO:0001101,GO:0001501,GO:0001525,GO:0001568,GO:0001666,GO:0001775,GO:0001932,GO:0001934,GO:0001942,GO:0001944,GO:0002053,GO:0002576,GO:0003006,GO:0003674,GO:0003824,GO:0005085,GO:0005088,GO:0005102,GO:0005161,GO:0005488,GO:0005515,GO:0005518,GO:0005575,GO:0005576,GO:0005615,GO:0005622,GO:0005623,GO:0005737,GO:0005783,GO:0005788,GO:0005794,GO:0005796,GO:0005902,GO:0006464,GO:0006468,GO:0006629,GO:0006644,GO:0006650,GO:0006793,GO:0006796,GO:0006807,GO:0006810,GO:0006887,GO:0006935,GO:0006950,GO:0006996,GO:0007010,GO:0007154,GO:0007165,GO:0007166,GO:0007167,GO:0007169,GO:0007267,GO:0007275,GO:0007423,GO:0007548,GO:0007596,GO:0007599,GO:0008083,GO:0008150,GO:0008152,GO:0008284,GO:0008406,GO:0008544,GO:0008584,GO:0009605,GO:0009611,GO:0009628,GO:0009653,GO:0009719,GO:0009725,GO:0009790,GO:0009887,GO:0009888,GO:0009889,GO:0009890,GO:0009892,GO:0009893,GO:0009966,GO:0009967,GO:0009986,GO:0009987,GO:0010033,GO:0010035,GO:0010464,GO:0010469,GO:0010511,GO:0010512,GO:0010543,GO:0010544,GO:0010562,GO:0010563,GO:0010604,GO:0010646,GO:0010647,GO:0012505,GO:0014066,GO:0014068,GO:0014070,GO:0014910,GO:0016020,GO:0016043,GO:0016192,GO:0016301,GO:0016310,GO:0016740,GO:0016772,GO:0016773,GO:0017016,GO:0019216,GO:0019220,GO:0019222,GO:0019538,GO:0019637,GO:0019838,GO:0019899,GO:0022404,GO:0022405,GO:0022414,GO:0022603,GO:0022607,GO:0023014,GO:0023051,GO:0023052,GO:0023056,GO:0030029,GO:0030030,GO:0030031,GO:0030036,GO:0030141,GO:0030193,GO:0030195,GO:0030198,GO:0030258,GO:0030323,GO:0030324,GO:0030334,GO:0030335,GO:0030545,GO:0031090,GO:0031091,GO:0031093,GO:0031267,GO:0031323,GO:0031324,GO:0031325,GO:0031326,GO:0031327,GO:0031399,GO:0031401,GO:0031410,GO:0031952,GO:0031954,GO:0031974,GO:0031982,GO:0031983,GO:0031984,GO:0032101,GO:0032102,GO:0032268,GO:0032270,GO:0032355,GO:0032501,GO:0032502,GO:0032526,GO:0032879,GO:0032940,GO:0032956,GO:0032970,GO:0033043,GO:0033674,GO:0033993,GO:0034774,GO:0035004,GO:0035239,GO:0035295,GO:0035556,GO:0035791,GO:0035793,GO:0036211,GO:0036293,GO:0040011,GO:0040012,GO:0040017,GO:0042060,GO:0042127,GO:0042221,GO:0042303,GO:0042325,GO:0042327,GO:0042330,GO:0042493,GO:0042633,GO:0042802,GO:0042803,GO:0042995,GO:0043062,GO:0043085,GO:0043170,GO:0043226,GO:0043227,GO:0043229,GO:0043231,GO:0043233,GO:0043405,GO:0043406,GO:0043408,GO:0043410,GO:0043412,GO:0043549,GO:0043583,GO:0043588,GO:0044085,GO:0044093,GO:0044237,GO:0044238,GO:0044255,GO:0044260,GO:0044267,GO:0044421,GO:0044422,GO:0044424,GO:0044431,GO:0044432,GO:0044433,GO:0044444,GO:0044446,GO:0044464,GO:0044877,GO:0045055,GO:0045137,GO:0045833,GO:0045859,GO:0045860,GO:0045936,GO:0045937,GO:0046486,GO:0046488,GO:0046546,GO:0046661,GO:0046834,GO:0046854,GO:0046890,GO:0046903,GO:0046934,GO:0046982,GO:0046983,GO:0048008,GO:0048018,GO:0048145,GO:0048146,GO:0048286,GO:0048407,GO:0048513,GO:0048514,GO:0048518,GO:0048519,GO:0048522,GO:0048523,GO:0048565,GO:0048568,GO:0048583,GO:0048584,GO:0048585,GO:0048608,GO:0048646,GO:0048731,GO:0048839,GO:0048856,GO:0050730,GO:0050789,GO:0050790,GO:0050793,GO:0050794,GO:0050817,GO:0050818,GO:0050819,GO:0050865,GO:0050866,GO:0050878,GO:0050896,GO:0050919,GO:0051020,GO:0051055,GO:0051094,GO:0051128,GO:0051171,GO:0051173,GO:0051174,GO:0051179,GO:0051234,GO:0051239,GO:0051240,GO:0051241,GO:0051246,GO:0051247,GO:0051270,GO:0051272,GO:0051338,GO:0051347,GO:0051493,GO:0051716,GO:0051896,GO:0051897,GO:0052813,GO:0055123,GO:0060205,GO:0060255,GO:0060348,GO:0060429,GO:0060541,GO:0060683,GO:0060684,GO:0060688,GO:0060693,GO:0061041,GO:0061045,GO:0061458,GO:0065007,GO:0065008,GO:0065009,GO:0070013,GO:0070372,GO:0070374,GO:0070482,GO:0070848,GO:0070851,GO:0070887,GO:0071071,GO:0071072,GO:0071310,GO:0071363,GO:0071495,GO:0071559,GO:0071560,GO:0071704,GO:0071840,GO:0071900,GO:0071902,GO:0072215,GO:0072216,GO:0072358,GO:0072359,GO:0080090,GO:0080134,GO:0090183,GO:0090184,GO:0097708,GO:0098588,GO:0098772,GO:0098773,GO:0098791,GO:0098858,GO:0099503,GO:0120025,GO:1900046,GO:1900047,GO:1900238,GO:1901564,GO:1901700,GO:1902531,GO:1902533,GO:1903034,GO:1903035,GO:1903725,GO:1903726,GO:1905330,GO:1990401,GO:2000026,GO:2000027,GO:2000145,GO:2000147,GO:2000589,GO:2000591;em_KEGG_ko=ko:K04359;em_KEGG_Pathway=ko01521,ko04010,ko04014,ko04015,ko04060,ko04072,ko04151,ko04510,ko04540,ko04630,ko04810,ko05166,ko05200,ko05202,ko05206,ko05214,ko05215,ko05218,ko05231,ko05418,map01521,map04010,map04014,map04015,map04060,map04072,map04151,map04510,map04540,map04630,map04810,map05166,map05200,map05202,map05206,map05214,map05215,map05218,map05231,map05418;em_BRITE=ko00000,ko00001,ko00536,ko04052,ko04516
HiC_scaffold_18	AUGUSTUS	mRNA	14190928	14207903	0.96	+	.	ID=g9252.t1;Parent=g9252;em_target=9668.ENSMPUP00000017771;em_score=430.9;em_evalue=2.7e-132;em_tcov=.;em_OGs=2C4GD@1|root,2QVAU@2759|Eukaryota,39HK9@33154|Opisthokonta,3BH7Z@33208|Metazoa,3CSKR@33213|Bilateria,486R9@7711|Chordata,4900K@7742|Vertebrata,3J7VW@40674|Mammalia,3ERJN@33554|Carnivora;em_COG_cat=O;em_desc=platelet-derived growth factor;em_max_annot_lvl=33208|Metazoa;em_Preferred_name=PDGFA;em_PFAMs=PDGF,PDGF_N;em_GOs=GO:0000003,GO:0000139,GO:0000165,GO:0001101,GO:0001501,GO:0001525,GO:0001568,GO:0001666,GO:0001775,GO:0001932,GO:0001934,GO:0001942,GO:0001944,GO:0002053,GO:0002576,GO:0003006,GO:0003674,GO:0003824,GO:0005085,GO:0005088,GO:0005102,GO:0005161,GO:0005488,GO:0005515,GO:0005518,GO:0005575,GO:0005576,GO:0005615,GO:0005622,GO:0005623,GO:0005737,GO:0005783,GO:0005788,GO:0005794,GO:0005796,GO:0005902,GO:0006464,GO:0006468,GO:0006629,GO:0006644,GO:0006650,GO:0006793,GO:0006796,GO:0006807,GO:0006810,GO:0006887,GO:0006935,GO:0006950,GO:0006996,GO:0007010,GO:0007154,GO:0007165,GO:0007166,GO:0007167,GO:0007169,GO:0007267,GO:0007275,GO:0007423,GO:0007548,GO:0007596,GO:0007599,GO:0008083,GO:0008150,GO:0008152,GO:0008284,GO:0008406,GO:0008544,GO:0008584,GO:0009605,GO:0009611,GO:0009628,GO:0009653,GO:0009719,GO:0009725,GO:0009790,GO:0009887,GO:0009888,GO:0009889,GO:0009890,GO:0009892,GO:0009893,GO:0009966,GO:0009967,GO:0009986,GO:0009987,GO:0010033,GO:0010035,GO:0010464,GO:0010469,GO:0010511,GO:0010512,GO:0010543,GO:0010544,GO:0010562,GO:0010563,GO:0010604,GO:0010646,GO:0010647,GO:0012505,GO:0014066,GO:0014068,GO:0014070,GO:0014910,GO:0016020,GO:0016043,GO:0016192,GO:0016301,GO:0016310,GO:0016740,GO:0016772,GO:0016773,GO:0017016,GO:0019216,GO:0019220,GO:0019222,GO:0019538,GO:0019637,GO:0019838,GO:0019899,GO:0022404,GO:0022405,GO:0022414,GO:0022603,GO:0022607,GO:0023014,GO:0023051,GO:0023052,GO:0023056,GO:0030029,GO:0030030,GO:0030031,GO:0030036,GO:0030141,GO:0030193,GO:0030195,GO:0030198,GO:0030258,GO:0030323,GO:0030324,GO:0030334,GO:0030335,GO:0030545,GO:0031090,GO:0031091,GO:0031093,GO:0031267,GO:0031323,GO:0031324,GO:0031325,GO:0031326,GO:0031327,GO:0031399,GO:0031401,GO:0031410,GO:0031952,GO:0031954,GO:0031974,GO:0031982,GO:0031983,GO:0031984,GO:0032101,GO:0032102,GO:0032268,GO:0032270,GO:0032355,GO:0032501,GO:0032502,GO:0032526,GO:0032879,GO:0032940,GO:0032956,GO:0032970,GO:0033043,GO:0033674,GO:0033993,GO:0034774,GO:0035004,GO:0035239,GO:0035295,GO:0035556,GO:0035791,GO:0035793,GO:0036211,GO:0036293,GO:0040011,GO:0040012,GO:0040017,GO:0042060,GO:0042127,GO:0042221,GO:0042303,GO:0042325,GO:0042327,GO:0042330,GO:0042493,GO:0042633,GO:0042802,GO:0042803,GO:0042995,GO:0043062,GO:0043085,GO:0043170,GO:0043226,GO:0043227,GO:0043229,GO:0043231,GO:0043233,GO:0043405,GO:0043406,GO:0043408,GO:0043410,GO:0043412,GO:0043549,GO:0043583,GO:0043588,GO:0044085,GO:0044093,GO:0044237,GO:0044238,GO:0044255,GO:0044260,GO:0044267,GO:0044421,GO:0044422,GO:0044424,GO:0044431,GO:0044432,GO:0044433,GO:0044444,GO:0044446,GO:0044464,GO:0044877,GO:0045055,GO:0045137,GO:0045833,GO:0045859,GO:0045860,GO:0045936,GO:0045937,GO:0046486,GO:0046488,GO:0046546,GO:0046661,GO:0046834,GO:0046854,GO:0046890,GO:0046903,GO:0046934,GO:0046982,GO:0046983,GO:0048008,GO:0048018,GO:0048145,GO:0048146,GO:0048286,GO:0048407,GO:0048513,GO:0048514,GO:0048518,GO:0048519,GO:0048522,GO:0048523,GO:0048565,GO:0048568,GO:0048583,GO:0048584,GO:0048585,GO:0048608,GO:0048646,GO:0048731,GO:0048839,GO:0048856,GO:0050730,GO:0050789,GO:0050790,GO:0050793,GO:0050794,GO:0050817,GO:0050818,GO:0050819,GO:0050865,GO:0050866,GO:0050878,GO:0050896,GO:0050919,GO:0051020,GO:0051055,GO:0051094,GO:0051128,GO:0051171,GO:0051173,GO:0051174,GO:0051179,GO:0051234,GO:0051239,GO:0051240,GO:0051241,GO:0051246,GO:0051247,GO:0051270,GO:0051272,GO:0051338,GO:0051347,GO:0051493,GO:0051716,GO:0051896,GO:0051897,GO:0052813,GO:0055123,GO:0060205,GO:0060255,GO:0060348,GO:0060429,GO:0060541,GO:0060683,GO:0060684,GO:0060688,GO:0060693,GO:0061041,GO:0061045,GO:0061458,GO:0065007,GO:0065008,GO:0065009,GO:0070013,GO:0070372,GO:0070374,GO:0070482,GO:0070848,GO:0070851,GO:0070887,GO:0071071,GO:0071072,GO:0071310,GO:0071363,GO:0071495,GO:0071559,GO:0071560,GO:0071704,GO:0071840,GO:0071900,GO:0071902,GO:0072215,GO:0072216,GO:0072358,GO:0072359,GO:0080090,GO:0080134,GO:0090183,GO:0090184,GO:0097708,GO:0098588,GO:0098772,GO:0098773,GO:0098791,GO:0098858,GO:0099503,GO:0120025,GO:1900046,GO:1900047,GO:1900238,GO:1901564,GO:1901700,GO:1902531,GO:1902533,GO:1903034,GO:1903035,GO:1903725,GO:1903726,GO:1905330,GO:1990401,GO:2000026,GO:2000027,GO:2000145,GO:2000147,GO:2000589,GO:2000591;em_KEGG_ko=ko:K04359;em_KEGG_Pathway=ko01521,ko04010,ko04014,ko04015,ko04060,ko04072,ko04151,ko04510,ko04540,ko04630,ko04810,ko05166,ko05200,ko05202,ko05206,ko05214,ko05215,ko05218,ko05231,ko05418,map01521,map04010,map04014,map04015,map04060,map04072,map04151,map04510,map04540,map04630,map04810,map05166,map05200,map05202,map05206,map05214,map05215,map05218,map05231,map05418;em_BRITE=ko00000,ko00001,ko00536,ko04052,ko04516
HiC_scaffold_18	AUGUSTUS	gene	14190928	14220818	.	+	.	ID=g9252
HiC_scaffold_18	AUGUSTUS	mRNA	14190928	14220818	.	+	.	ID=g9252.t3;Parent=g9252;em_target=9668.ENSMPUP00000017771;em_score=443.4;em_evalue=9.3e-136;em_tcov=.;em_OGs=2C4GD@1|root,2QVAU@2759|Eukaryota,39HK9@33154|Opisthokonta,3BH7Z@33208|Metazoa,3CSKR@33213|Bilateria,486R9@7711|Chordata,4900K@7742|Vertebrata,3J7VW@40674|Mammalia,3ERJN@33554|Carnivora;em_COG_cat=O;em_desc=platelet-derived growth factor;em_max_annot_lvl=33208|Metazoa;em_Preferred_name=PDGFA;em_PFAMs=PDGF,PDGF_N;em_GOs=GO:0000003,GO:0000139,GO:0000165,GO:0001101,GO:0001501,GO:0001525,GO:0001568,GO:0001666,GO:0001775,GO:0001932,GO:0001934,GO:0001942,GO:0001944,GO:0002053,GO:0002576,GO:0003006,GO:0003674,GO:0003824,GO:0005085,GO:0005088,GO:0005102,GO:0005161,GO:0005488,GO:0005515,GO:0005518,GO:0005575,GO:0005576,GO:0005615,GO:0005622,GO:0005623,GO:0005737,GO:0005783,GO:0005788,GO:0005794,GO:0005796,GO:0005902,GO:0006464,GO:0006468,GO:0006629,GO:0006644,GO:0006650,GO:0006793,GO:0006796,GO:0006807,GO:0006810,GO:0006887,GO:0006935,GO:0006950,GO:0006996,GO:0007010,GO:0007154,GO:0007165,GO:0007166,GO:0007167,GO:0007169,GO:0007267,GO:0007275,GO:0007423,GO:0007548,GO:0007596,GO:0007599,GO:0008083,GO:0008150,GO:0008152,GO:0008284,GO:0008406,GO:0008544,GO:0008584,GO:0009605,GO:0009611,GO:0009628,GO:0009653,GO:0009719,GO:0009725,GO:0009790,GO:0009887,GO:0009888,GO:0009889,GO:0009890,GO:0009892,GO:0009893,GO:0009966,GO:0009967,GO:0009986,GO:0009987,GO:0010033,GO:0010035,GO:0010464,GO:0010469,GO:0010511,GO:0010512,GO:0010543,GO:0010544,GO:0010562,GO:0010563,GO:0010604,GO:0010646,GO:0010647,GO:0012505,GO:0014066,GO:0014068,GO:0014070,GO:0014910,GO:0016020,GO:0016043,GO:0016192,GO:0016301,GO:0016310,GO:0016740,GO:0016772,GO:0016773,GO:0017016,GO:0019216,GO:0019220,GO:0019222,GO:0019538,GO:0019637,GO:0019838,GO:0019899,GO:0022404,GO:0022405,GO:0022414,GO:0022603,GO:0022607,GO:0023014,GO:0023051,GO:0023052,GO:0023056,GO:0030029,GO:0030030,GO:0030031,GO:0030036,GO:0030141,GO:0030193,GO:0030195,GO:0030198,GO:0030258,GO:0030323,GO:0030324,GO:0030334,GO:0030335,GO:0030545,GO:0031090,GO:0031091,GO:0031093,GO:0031267,GO:0031323,GO:0031324,GO:0031325,GO:0031326,GO:0031327,GO:0031399,GO:0031401,GO:0031410,GO:0031952,GO:0031954,GO:0031974,GO:0031982,GO:0031983,GO:0031984,GO:0032101,GO:0032102,GO:0032268,GO:0032270,GO:0032355,GO:0032501,GO:0032502,GO:0032526,GO:0032879,GO:0032940,GO:0032956,GO:0032970,GO:0033043,GO:0033674,GO:0033993,GO:0034774,GO:0035004,GO:0035239,GO:0035295,GO:0035556,GO:0035791,GO:0035793,GO:0036211,GO:0036293,GO:0040011,GO:0040012,GO:0040017,GO:0042060,GO:0042127,GO:0042221,GO:0042303,GO:0042325,GO:0042327,GO:0042330,GO:0042493,GO:0042633,GO:0042802,GO:0042803,GO:0042995,GO:0043062,GO:0043085,GO:0043170,GO:0043226,GO:0043227,GO:0043229,GO:0043231,GO:0043233,GO:0043405,GO:0043406,GO:0043408,GO:0043410,GO:0043412,GO:0043549,GO:0043583,GO:0043588,GO:0044085,GO:0044093,GO:0044237,GO:0044238,GO:0044255,GO:0044260,GO:0044267,GO:0044421,GO:0044422,GO:0044424,GO:0044431,GO:0044432,GO:0044433,GO:0044444,GO:0044446,GO:0044464,GO:0044877,GO:0045055,GO:0045137,GO:0045833,GO:0045859,GO:0045860,GO:0045936,GO:0045937,GO:0046486,GO:0046488,GO:0046546,GO:0046661,GO:0046834,GO:0046854,GO:0046890,GO:0046903,GO:0046934,GO:0046982,GO:0046983,GO:0048008,GO:0048018,GO:0048145,GO:0048146,GO:0048286,GO:0048407,GO:0048513,GO:0048514,GO:0048518,GO:0048519,GO:0048522,GO:0048523,GO:0048565,GO:0048568,GO:0048583,GO:0048584,GO:0048585,GO:0048608,GO:0048646,GO:0048731,GO:0048839,GO:0048856,GO:0050730,GO:0050789,GO:0050790,GO:0050793,GO:0050794,GO:0050817,GO:0050818,GO:0050819,GO:0050865,GO:0050866,GO:0050878,GO:0050896,GO:0050919,GO:0051020,GO:0051055,GO:0051094,GO:0051128,GO:0051171,GO:0051173,GO:0051174,GO:0051179,GO:0051234,GO:0051239,GO:0051240,GO:0051241,GO:0051246,GO:0051247,GO:0051270,GO:0051272,GO:0051338,GO:0051347,GO:0051493,GO:0051716,GO:0051896,GO:0051897,GO:0052813,GO:0055123,GO:0060205,GO:0060255,GO:0060348,GO:0060429,GO:0060541,GO:0060683,GO:0060684,GO:0060688,GO:0060693,GO:0061041,GO:0061045,GO:0061458,GO:0065007,GO:0065008,GO:0065009,GO:0070013,GO:0070372,GO:0070374,GO:0070482,GO:0070848,GO:0070851,GO:0070887,GO:0071071,GO:0071072,GO:0071310,GO:0071363,GO:0071495,GO:0071559,GO:0071560,GO:0071704,GO:0071840,GO:0071900,GO:0071902,GO:0072215,GO:0072216,GO:0072358,GO:0072359,GO:0080090,GO:0080134,GO:0090183,GO:0090184,GO:0097708,GO:0098588,GO:0098772,GO:0098773,GO:0098791,GO:0098858,GO:0099503,GO:0120025,GO:1900046,GO:1900047,GO:1900238,GO:1901564,GO:1901700,GO:1902531,GO:1902533,GO:1903034,GO:1903035,GO:1903725,GO:1903726,GO:1905330,GO:1990401,GO:2000026,GO:2000027,GO:2000145,GO:2000147,GO:2000589,GO:2000591;em_KEGG_ko=ko:K04359;em_KEGG_Pathway=ko01521,ko04010,ko04014,ko04015,ko04060,ko04072,ko04151,ko04510,ko04540,ko04630,ko04810,ko05166,ko05200,ko05202,ko05206,ko05214,ko05215,ko05218,ko05231,ko05418,map01521,map04010,map04014,map04015,map04060,map04072,map04151,map04510,map04540,map04630,map04810,map05166,map05200,map05202,map05206,map05214,map05215,map05218,map05231,map05418;em_BRITE=ko00000,ko00001,ko00536,ko04052,ko04516
HiC_scaffold_18	AUGUSTUS	intron	14190991	14192467	1.0	+	.	ID=g9252.t1.intron1;Parent=g9252.t1
HiC_scaffold_18	AUGUSTUS	intron	14190991	14192467	1.0	+	.	ID=g9252.t3.intron1;Parent=g9252.t3
HiC_scaffold_18	gmst	intron	14190991	14192467	40.411441	+	0	ID=g9252.t2.intron1;Parent=g9252.t2
HiC_scaffold_18	AUGUSTUS	exon	14192468	14192564	.	+	.	ID=g9252.t1.exon2;Parent=g9252.t1
HiC_scaffold_18	AUGUSTUS	exon	14192468	14192564	.	+	.	ID=g9252.t3.exon2;Parent=g9252.t3
HiC_scaffold_18	AUGUSTUS	CDS	14192468	14192564	1.0	+	0	ID=g9252.t1.CDS2;Parent=g9252.t1
HiC_scaffold_18	AUGUSTUS	CDS	14192468	14192564	1.0	+	0	ID=g9252.t3.CDS2;Parent=g9252.t3
HiC_scaffold_18	gmst	CDS	14192468	14192564	40.411441	+	0	ID=g9252.t2.CDS2;Parent=g9252.t2
HiC_scaffold_18	gmst	exon	14192468	14192564	40.411441	+	0	ID=g9252.t2.exon2;Parent=g9252.t2
HiC_scaffold_18	AUGUSTUS	intron	14192565	14197012	1.0	+	.	ID=g9252.t1.intron2;Parent=g9252.t1
HiC_scaffold_18	AUGUSTUS	intron	14192565	14197012	1.0	+	.	ID=g9252.t3.intron2;Parent=g9252.t3
HiC_scaffold_18	gmst	intron	14192565	14197012	40.411441	+	0	ID=g9252.t2.intron2;Parent=g9252.t2
HiC_scaffold_18	AUGUSTUS	exon	14197013	14197117	.	+	.	ID=g9252.t1.exon3;Parent=g9252.t1
HiC_scaffold_18	AUGUSTUS	exon	14197013	14197117	.	+	.	ID=g9252.t3.exon3;Parent=g9252.t3
HiC_scaffold_18	AUGUSTUS	CDS	14197013	14197117	1.0	+	2	ID=g9252.t1.CDS3;Parent=g9252.t1
HiC_scaffold_18	AUGUSTUS	CDS	14197013	14197117	1.0	+	2	ID=g9252.t3.CDS3;Parent=g9252.t3
HiC_scaffold_18	gmst	CDS	14197013	14197117	40.411441	+	2	ID=g9252.t2.CDS3;Parent=g9252.t2
HiC_scaffold_18	gmst	exon	14197013	14197117	40.411441	+	2	ID=g9252.t2.exon3;Parent=g9252.t2
HiC_scaffold_18	AUGUSTUS	intron	14197118	14199236	1.0	+	.	ID=g9252.t1.intron3;Parent=g9252.t1
HiC_scaffold_18	AUGUSTUS	intron	14197118	14199236	1.0	+	.	ID=g9252.t3.intron3;Parent=g9252.t3
HiC_scaffold_18	gmst	intron	14197118	14199236	40.411441	+	0	ID=g9252.t2.intron3;Parent=g9252.t2
HiC_scaffold_18	AUGUSTUS	exon	14199237	14199424	.	+	.	ID=g9252.t1.exon4;Parent=g9252.t1
HiC_scaffold_18	AUGUSTUS	exon	14199237	14199424	.	+	.	ID=g9252.t3.exon4;Parent=g9252.t3
HiC_scaffold_18	AUGUSTUS	CDS	14199237	14199424	1.0	+	2	ID=g9252.t1.CDS4;Parent=g9252.t1
HiC_scaffold_18	AUGUSTUS	CDS	14199237	14199424	1.0	+	2	ID=g9252.t3.CDS4;Parent=g9252.t3
HiC_scaffold_18	gmst	CDS	14199237	14199424	40.411441	+	2	ID=g9252.t2.CDS4;Parent=g9252.t2
HiC_scaffold_18	gmst	exon	14199237	14199424	40.411441	+	2	ID=g9252.t2.exon4;Parent=g9252.t2
HiC_scaffold_18	AUGUSTUS	intron	14199425	14205607	1.0	+	.	ID=g9252.t1.intron4;Parent=g9252.t1
HiC_scaffold_18	AUGUSTUS	intron	14199425	14205607	1.0	+	.	ID=g9252.t3.intron4;Parent=g9252.t3
HiC_scaffold_18	gmst	intron	14199425	14205607	40.411441	+	0	ID=g9252.t2.intron4;Parent=g9252.t2
HiC_scaffold_18	AUGUSTUS	exon	14205608	14205734	.	+	.	ID=g9252.t1.exon5;Parent=g9252.t1
HiC_scaffold_18	AUGUSTUS	exon	14205608	14205734	.	+	.	ID=g9252.t3.exon5;Parent=g9252.t3
HiC_scaffold_18	AUGUSTUS	CDS	14205608	14205734	1.0	+	0	ID=g9252.t1.CDS5;Parent=g9252.t1
HiC_scaffold_18	AUGUSTUS	CDS	14205608	14205734	1.0	+	0	ID=g9252.t3.CDS5;Parent=g9252.t3
HiC_scaffold_18	gmst	CDS	14205608	14205734	40.411441	+	0	ID=g9252.t2.CDS5;Parent=g9252.t2
HiC_scaffold_18	gmst	exon	14205608	14205734	40.411441	+	0	ID=g9252.t2.exon5;Parent=g9252.t2
HiC_scaffold_18	AUGUSTUS	intron	14205735	14206123	1.0	+	.	ID=g9252.t3.intron5;Parent=g9252.t3
HiC_scaffold_18	gmst	intron	14205735	14206123	40.411441	+	0	ID=g9252.t2.intron5;Parent=g9252.t2
HiC_scaffold_18	AUGUSTUS	intron	14205735	14207892	1.0	+	.	ID=g9252.t1.intron5;Parent=g9252.t1
HiC_scaffold_18	AUGUSTUS	exon	14206124	14206141	.	+	.	ID=g9252.t3.exon6;Parent=g9252.t3
HiC_scaffold_18	AUGUSTUS	CDS	14206124	14206141	0.9	+	2	ID=g9252.t3.CDS6;Parent=g9252.t3
HiC_scaffold_18	gmst	CDS	14206124	14206179	40.411441	+	2	ID=g9252.t2.CDS6;Parent=g9252.t2
HiC_scaffold_18	gmst	exon	14206124	14206179	40.411441	+	2	ID=g9252.t2.exon6;Parent=g9252.t2
HiC_scaffold_18	AUGUSTUS	intron	14206142	14220714	0.13	+	.	ID=g9252.t3.intron6;Parent=g9252.t3
HiC_scaffold_18	gmst	stop_codon	14206177	14206179	40.411441	+	0	ID=g9252.t2.stop1;Parent=g9252.t2
HiC_scaffold_18	AUGUSTUS	exon	14207893	14207903	.	+	.	ID=g9252.t1.exon6;Parent=g9252.t1
HiC_scaffold_18	AUGUSTUS	CDS	14207893	14207903	0.96	+	2	ID=g9252.t1.CDS6;Parent=g9252.t1
HiC_scaffold_18	AUGUSTUS	stop_codon	14207901	14207903	.	+	0	ID=g9252.t1.stop1;Parent=g9252.t1
HiC_scaffold_18	AUGUSTUS	exon	14220715	14220818	.	+	.	ID=g9252.t3.exon7;Parent=g9252.t3
HiC_scaffold_18	AUGUSTUS	CDS	14220715	14220818	0.15	+	2	ID=g9252.t3.CDS7;Parent=g9252.t3
HiC_scaffold_18	AUGUSTUS	stop_codon	14220816	14220818	.	+	0	ID=g9252.t3.stop1;Parent=g9252.t3
HiC_scaffold_18	AUGUSTUS	stop_codon	14272606	14272608	.	-	0	ID=g9253.t1.stop1;Parent=g9253.t1
HiC_scaffold_18	AUGUSTUS	exon	14272606	14272998	.	-	.	ID=g9253.t1.exon1;Parent=g9253.t1
HiC_scaffold_18	AUGUSTUS	CDS	14272606	14272998	1.0	-	0	ID=g9253.t1.CDS1;Parent=g9253.t1
HiC_scaffold_18	AUGUSTUS	gene	14272606	14273936	.	-	.	ID=g9253
HiC_scaffold_18	AUGUSTUS	mRNA	14272606	14273936	1.0	-	.	ID=g9253.t1;Parent=g9253;em_target=9707.XP_004414512.1;em_score=470.0;em_evalue=3.4e-144;em_tcov=.;em_OGs=COG5025@1|root,KOG2294@2759|Eukaryota,39UXK@33154|Opisthokonta,3BJ5N@33208|Metazoa,3CW8K@33213|Bilateria,485AA@7711|Chordata,496EA@7742|Vertebrata,3J55H@40674|Mammalia,3EWAB@33554|Carnivora;em_COG_cat=K;em_desc=FORKHEAD;em_max_annot_lvl=33208|Metazoa;em_PFAMs=Forkhead;em_Preferred_name=FOXC1
HiC_scaffold_18	AUGUSTUS	intron	14272999	14273285	1.0	-	.	ID=g9253.t1.intron1;Parent=g9253.t1
HiC_scaffold_18	AUGUSTUS	exon	14273286	14273454	.	-	.	ID=g9253.t1.exon2;Parent=g9253.t1
HiC_scaffold_18	AUGUSTUS	CDS	14273286	14273454	1.0	-	1	ID=g9253.t1.CDS2;Parent=g9253.t1
HiC_scaffold_18	AUGUSTUS	intron	14273455	14273829	1.0	-	.	ID=g9253.t1.intron2;Parent=g9253.t1
HiC_scaffold_18	AUGUSTUS	exon	14273830	14273936	.	-	.	ID=g9253.t1.exon3;Parent=g9253.t1
HiC_scaffold_18	AUGUSTUS	CDS	14273830	14273936	1.0	-	0	ID=g9253.t1.CDS3;Parent=g9253.t1
HiC_scaffold_18	AUGUSTUS	start_codon	14273934	14273936	.	-	0	ID=g9253.t1.start1;Parent=g9253.t1
HiC_scaffold_18	AUGUSTUS	stop_codon	14283306	14283308	.	-	0	ID=g9254.t1.stop1;Parent=g9254.t1
HiC_scaffold_18	AUGUSTUS	exon	14283306	14283555	.	-	.	ID=g9254.t1.exon1;Parent=g9254.t1
HiC_scaffold_18	AUGUSTUS	CDS	14283306	14283555	1.0	-	1	ID=g9254.t1.CDS1;Parent=g9254.t1
HiC_scaffold_18	AUGUSTUS	gene	14283306	14319144	.	-	.	ID=g9254
HiC_scaffold_18	AUGUSTUS	mRNA	14283306	14319144	1.0	-	.	ID=g9254.t1;Parent=g9254;em_target=9668.ENSMPUP00000017768;em_score=1351.2;em_evalue=0.0;em_tcov=.;em_OGs=KOG3829@1|root,KOG3829@2759|Eukaryota,38D61@33154|Opisthokonta,3BGWM@33208|Metazoa,3CS74@33213|Bilateria,47YUT@7711|Chordata,48X7A@7742|Vertebrata,3JES4@40674|Mammalia,3ETD7@33554|Carnivora;em_COG_cat=S;em_desc=Extracellular serine threonine protein kinase;em_max_annot_lvl=33208|Metazoa;em_Preferred_name=FAM20C;em_EC=2.7.11.1;em_KEGG_ko=ko:K21958;em_BRITE=ko00000,ko01000,ko04131;em_PFAMs=Fam20C;em_GOs=GO:0001501,GO:0002065,GO:0002376,GO:0002520,GO:0002521,GO:0002573,GO:0003674,GO:0003824,GO:0004672,GO:0004674,GO:0005488,GO:0005509,GO:0005575,GO:0005576,GO:0005615,GO:0005622,GO:0005623,GO:0005737,GO:0005783,GO:0005788,GO:0005794,GO:0006139,GO:0006163,GO:0006464,GO:0006468,GO:0006725,GO:0006753,GO:0006793,GO:0006796,GO:0006807,GO:0007275,GO:0008150,GO:0008152,GO:0009117,GO:0009123,GO:0009126,GO:0009141,GO:0009144,GO:0009150,GO:0009161,GO:0009167,GO:0009199,GO:0009205,GO:0009259,GO:0009653,GO:0009887,GO:0009888,GO:0009966,GO:0009987,GO:0010646,GO:0012505,GO:0016301,GO:0016310,GO:0016740,GO:0016772,GO:0016773,GO:0017144,GO:0019222,GO:0019538,GO:0019637,GO:0019693,GO:0021700,GO:0023051,GO:0030097,GO:0030099,GO:0030145,GO:0030154,GO:0030278,GO:0030316,GO:0030500,GO:0030501,GO:0030855,GO:0031214,GO:0031323,GO:0031974,GO:0032501,GO:0032502,GO:0034505,GO:0034641,GO:0036035,GO:0036179,GO:0036211,GO:0040036,GO:0042475,GO:0042476,GO:0043167,GO:0043169,GO:0043170,GO:0043226,GO:0043227,GO:0043229,GO:0043231,GO:0043233,GO:0043412,GO:0043687,GO:0044237,GO:0044238,GO:0044260,GO:0044267,GO:0044281,GO:0044421,GO:0044422,GO:0044424,GO:0044432,GO:0044444,GO:0044446,GO:0044464,GO:0045595,GO:0045597,GO:0045667,GO:0045669,GO:0045778,GO:0046034,GO:0046483,GO:0046872,GO:0046914,GO:0048468,GO:0048469,GO:0048513,GO:0048518,GO:0048522,GO:0048534,GO:0048583,GO:0048646,GO:0048731,GO:0048856,GO:0048869,GO:0050789,GO:0050793,GO:0050794,GO:0051094,GO:0051174,GO:0051239,GO:0051240,GO:0055086,GO:0060348,GO:0060429,GO:0060563,GO:0061515,GO:0065007,GO:0070013,GO:0070166,GO:0070167,GO:0070169,GO:0071695,GO:0071704,GO:0071895,GO:0072521,GO:0090287,GO:0097186,GO:0097187,GO:0098751,GO:0140096,GO:1901135,GO:1901360,GO:1901564,GO:2000026
HiC_scaffold_18	AUGUSTUS	intron	14283556	14284160	1.0	-	.	ID=g9254.t1.intron1;Parent=g9254.t1
HiC_scaffold_18	AUGUSTUS	exon	14284161	14284220	.	-	.	ID=g9254.t1.exon2;Parent=g9254.t1
HiC_scaffold_18	AUGUSTUS	CDS	14284161	14284220	1.0	-	1	ID=g9254.t1.CDS2;Parent=g9254.t1
HiC_scaffold_18	AUGUSTUS	intron	14284221	14289093	1.0	-	.	ID=g9254.t1.intron2;Parent=g9254.t1
HiC_scaffold_18	AUGUSTUS	exon	14289094	14289175	.	-	.	ID=g9254.t1.exon3;Parent=g9254.t1
HiC_scaffold_18	AUGUSTUS	CDS	14289094	14289175	1.0	-	2	ID=g9254.t1.CDS3;Parent=g9254.t1
HiC_scaffold_18	AUGUSTUS	intron	14289176	14289323	1.0	-	.	ID=g9254.t1.intron3;Parent=g9254.t1
HiC_scaffold_18	AUGUSTUS	exon	14289324	14289433	.	-	.	ID=g9254.t1.exon4;Parent=g9254.t1
HiC_scaffold_18	AUGUSTUS	CDS	14289324	14289433	1.0	-	1	ID=g9254.t1.CDS4;Parent=g9254.t1
HiC_scaffold_18	AUGUSTUS	intron	14289434	14290040	1.0	-	.	ID=g9254.t1.intron4;Parent=g9254.t1
HiC_scaffold_18	AUGUSTUS	exon	14290041	14290221	.	-	.	ID=g9254.t1.exon5;Parent=g9254.t1
HiC_scaffold_18	AUGUSTUS	CDS	14290041	14290221	1.0	-	2	ID=g9254.t1.CDS5;Parent=g9254.t1
HiC_scaffold_18	AUGUSTUS	intron	14290222	14295529	1.0	-	.	ID=g9254.t1.intron5;Parent=g9254.t1
HiC_scaffold_18	AUGUSTUS	exon	14295530	14295645	.	-	.	ID=g9254.t1.exon6;Parent=g9254.t1
HiC_scaffold_18	AUGUSTUS	CDS	14295530	14295645	1.0	-	1	ID=g9254.t1.CDS6;Parent=g9254.t1
HiC_scaffold_18	AUGUSTUS	intron	14295646	14296342	1.0	-	.	ID=g9254.t1.intron6;Parent=g9254.t1
HiC_scaffold_18	AUGUSTUS	exon	14296343	14296435	.	-	.	ID=g9254.t1.exon7;Parent=g9254.t1
HiC_scaffold_18	AUGUSTUS	CDS	14296343	14296435	1.0	-	1	ID=g9254.t1.CDS7;Parent=g9254.t1
HiC_scaffold_18	AUGUSTUS	intron	14296436	14307998	1.0	-	.	ID=g9254.t1.intron7;Parent=g9254.t1
HiC_scaffold_18	AUGUSTUS	exon	14307999	14308077	.	-	.	ID=g9254.t1.exon8;Parent=g9254.t1
HiC_scaffold_18	AUGUSTUS	CDS	14307999	14308077	1.0	-	2	ID=g9254.t1.CDS8;Parent=g9254.t1
HiC_scaffold_18	AUGUSTUS	intron	14308078	14316539	1.0	-	.	ID=g9254.t1.intron8;Parent=g9254.t1
HiC_scaffold_18	AUGUSTUS	exon	14316540	14316718	.	-	.	ID=g9254.t1.exon9;Parent=g9254.t1
HiC_scaffold_18	AUGUSTUS	CDS	14316540	14316718	1.0	-	1	ID=g9254.t1.CDS9;Parent=g9254.t1
HiC_scaffold_18	AUGUSTUS	intron	14316719	14318536	1.0	-	.	ID=g9254.t1.intron9;Parent=g9254.t1
HiC_scaffold_18	AUGUSTUS	exon	14318537	14319144	.	-	.	ID=g9254.t1.exon10;Parent=g9254.t1
HiC_scaffold_18	AUGUSTUS	CDS	14318537	14319144	1.0	-	0	ID=g9254.t1.CDS10;Parent=g9254.t1
HiC_scaffold_18	AUGUSTUS	start_codon	14319142	14319144	.	-	0	ID=g9254.t1.start1;Parent=g9254.t1
HiC_scaffold_18	AUGUSTUS	start_codon	14330110	14330112	.	+	0	ID=g9255.t1.start1;Parent=g9255.t1
HiC_scaffold_18	AUGUSTUS	start_codon	14330110	14330112	.	+	0	ID=g9255.t3.start1;Parent=g9255.t3
HiC_scaffold_18	AUGUSTUS	start_codon	14330110	14330112	.	+	0	ID=g9255.t4.start1;Parent=g9255.t4
HiC_scaffold_18	gmst	start_codon	14330110	14330112	44.14444	+	0	ID=g9255.t2.start1;Parent=g9255.t2
HiC_scaffold_18	AUGUSTUS	exon	14330110	14330159	.	+	.	ID=g9255.t1.exon1;Parent=g9255.t1
HiC_scaffold_18	AUGUSTUS	exon	14330110	14330159	.	+	.	ID=g9255.t3.exon1;Parent=g9255.t3
HiC_scaffold_18	AUGUSTUS	CDS	14330110	14330159	0.88	+	0	ID=g9255.t3.CDS1;Parent=g9255.t3
HiC_scaffold_18	AUGUSTUS	CDS	14330110	14330159	0.99	+	0	ID=g9255.t1.CDS1;Parent=g9255.t1
HiC_scaffold_18	AUGUSTUS	exon	14330110	14330396	.	+	.	ID=g9255.t4.exon1;Parent=g9255.t4
HiC_scaffold_18	AUGUSTUS	CDS	14330110	14330396	0.85	+	0	ID=g9255.t4.CDS1;Parent=g9255.t4
HiC_scaffold_18	gmst	CDS	14330110	14330396	44.14444	+	0	ID=g9255.t2.CDS1;Parent=g9255.t2
HiC_scaffold_18	gmst	exon	14330110	14330396	44.14444	+	0	ID=g9255.t2.exon1;Parent=g9255.t2
HiC_scaffold_18	gmst	mRNA	14330110	14332192	.	+	.	ID=g9255.t2;Parent=g9255
HiC_scaffold_18	AUGUSTUS	mRNA	14330110	14348192	0.75	+	.	ID=g9255.t4;Parent=g9255
HiC_scaffold_18	AUGUSTUS	mRNA	14330110	14348192	0.8	+	.	ID=g9255.t1;Parent=g9255
HiC_scaffold_18	AUGUSTUS	gene	14330110	14354449	.	+	.	ID=g9255
HiC_scaffold_18	AUGUSTUS	mRNA	14330110	14354449	0.1	+	.	ID=g9255.t3;Parent=g9255
HiC_scaffold_18	AUGUSTUS	intron	14330160	14331347	0.88	+	.	ID=g9255.t3.intron1;Parent=g9255.t3
HiC_scaffold_18	AUGUSTUS	intron	14330160	14331347	0.99	+	.	ID=g9255.t1.intron1;Parent=g9255.t1
HiC_scaffold_18	AUGUSTUS	intron	14330397	14331347	0.85	+	.	ID=g9255.t4.intron1;Parent=g9255.t4
HiC_scaffold_18	gmst	intron	14330397	14331347	44.14444	+	0	ID=g9255.t2.intron1;Parent=g9255.t2
HiC_scaffold_18	AUGUSTUS	exon	14331348	14331457	.	+	.	ID=g9255.t1.exon2;Parent=g9255.t1
HiC_scaffold_18	AUGUSTUS	exon	14331348	14331457	.	+	.	ID=g9255.t3.exon2;Parent=g9255.t3
HiC_scaffold_18	AUGUSTUS	exon	14331348	14331457	.	+	.	ID=g9255.t4.exon2;Parent=g9255.t4
HiC_scaffold_18	AUGUSTUS	CDS	14331348	14331457	0.85	+	1	ID=g9255.t4.CDS2;Parent=g9255.t4
HiC_scaffold_18	AUGUSTUS	CDS	14331348	14331457	0.99	+	1	ID=g9255.t1.CDS2;Parent=g9255.t1
HiC_scaffold_18	AUGUSTUS	CDS	14331348	14331457	1.0	+	1	ID=g9255.t3.CDS2;Parent=g9255.t3
HiC_scaffold_18	gmst	CDS	14331348	14331457	44.14444	+	1	ID=g9255.t2.CDS2;Parent=g9255.t2
HiC_scaffold_18	gmst	exon	14331348	14331457	44.14444	+	1	ID=g9255.t2.exon2;Parent=g9255.t2
HiC_scaffold_18	AUGUSTUS	intron	14331458	14331599	1.0	+	.	ID=g9255.t1.intron2;Parent=g9255.t1
HiC_scaffold_18	AUGUSTUS	intron	14331458	14331599	1.0	+	.	ID=g9255.t3.intron2;Parent=g9255.t3
HiC_scaffold_18	AUGUSTUS	intron	14331458	14331599	1.0	+	.	ID=g9255.t4.intron2;Parent=g9255.t4
HiC_scaffold_18	gmst	intron	14331458	14331599	44.14444	+	0	ID=g9255.t2.intron2;Parent=g9255.t2
HiC_scaffold_18	AUGUSTUS	exon	14331600	14331727	.	+	.	ID=g9255.t1.exon3;Parent=g9255.t1
HiC_scaffold_18	AUGUSTUS	exon	14331600	14331727	.	+	.	ID=g9255.t3.exon3;Parent=g9255.t3
HiC_scaffold_18	AUGUSTUS	exon	14331600	14331727	.	+	.	ID=g9255.t4.exon3;Parent=g9255.t4
HiC_scaffold_18	AUGUSTUS	CDS	14331600	14331727	1.0	+	2	ID=g9255.t1.CDS3;Parent=g9255.t1
HiC_scaffold_18	AUGUSTUS	CDS	14331600	14331727	1.0	+	2	ID=g9255.t3.CDS3;Parent=g9255.t3
HiC_scaffold_18	AUGUSTUS	CDS	14331600	14331727	1.0	+	2	ID=g9255.t4.CDS3;Parent=g9255.t4
HiC_scaffold_18	gmst	CDS	14331600	14332192	44.14444	+	2	ID=g9255.t2.CDS3;Parent=g9255.t2
HiC_scaffold_18	gmst	exon	14331600	14332192	44.14444	+	2	ID=g9255.t2.exon3;Parent=g9255.t2
HiC_scaffold_18	AUGUSTUS	intron	14331728	14348051	0.99	+	.	ID=g9255.t4.intron3;Parent=g9255.t4
HiC_scaffold_18	AUGUSTUS	intron	14331728	14348051	1.0	+	.	ID=g9255.t1.intron3;Parent=g9255.t1
HiC_scaffold_18	AUGUSTUS	intron	14331728	14354434	0.1	+	.	ID=g9255.t3.intron3;Parent=g9255.t3
HiC_scaffold_18	gmst	stop_codon	14332190	14332192	44.14444	+	0	ID=g9255.t2.stop1;Parent=g9255.t2
HiC_scaffold_18	AUGUSTUS	exon	14348052	14348192	.	+	.	ID=g9255.t1.exon4;Parent=g9255.t1
HiC_scaffold_18	AUGUSTUS	exon	14348052	14348192	.	+	.	ID=g9255.t4.exon4;Parent=g9255.t4
HiC_scaffold_18	AUGUSTUS	CDS	14348052	14348192	0.8	+	0	ID=g9255.t1.CDS4;Parent=g9255.t1
HiC_scaffold_18	AUGUSTUS	CDS	14348052	14348192	0.86	+	0	ID=g9255.t4.CDS4;Parent=g9255.t4
HiC_scaffold_18	AUGUSTUS	stop_codon	14348190	14348192	.	+	0	ID=g9255.t1.stop1;Parent=g9255.t1
HiC_scaffold_18	AUGUSTUS	stop_codon	14348190	14348192	.	+	0	ID=g9255.t4.stop1;Parent=g9255.t4
HiC_scaffold_18	AUGUSTUS	exon	14354435	14354449	.	+	.	ID=g9255.t3.exon4;Parent=g9255.t3
HiC_scaffold_18	AUGUSTUS	CDS	14354435	14354449	0.1	+	0	ID=g9255.t3.CDS4;Parent=g9255.t3
HiC_scaffold_18	AUGUSTUS	stop_codon	14354447	14354449	.	+	0	ID=g9255.t3.stop1;Parent=g9255.t3
HiC_scaffold_18	AUGUSTUS	stop_codon	14753146	14753148	.	-	0	ID=g9256.t1.stop1;Parent=g9256.t1
HiC_scaffold_18	AUGUSTUS	gene	14753146	14753859	.	-	.	ID=g9256
HiC_scaffold_18	AUGUSTUS	exon	14753146	14753859	.	-	.	ID=g9256.t1.exon1;Parent=g9256.t1
HiC_scaffold_18	AUGUSTUS	mRNA	14753146	14753859	1.0	-	.	ID=g9256.t1;Parent=g9256;em_target=9778.XP_004379232.1;em_score=324.6;em_evalue=9.7e-99;em_tcov=.;em_OGs=COG5256@1|root,KOG0052@2759|Eukaryota,38G33@33154|Opisthokonta,3BB5I@33208|Metazoa,3CZIS@33213|Bilateria,487AZ@7711|Chordata,490DH@7742|Vertebrata,3J48S@40674|Mammalia,34VAG@311790|Afrotheria;em_COG_cat=J;em_desc=Elongation factor 1-alpha;em_max_annot_lvl=33208|Metazoa;em_Preferred_name=EEF1A1;em_PFAMs=GTP_EFTU,GTP_EFTU_D2,GTP_EFTU_D3;em_KEGG_ko=ko:K03231,ko:K13199;em_KEGG_Pathway=ko03013,ko05134,map03013,map05134;em_BRITE=ko00000,ko00001,ko03012,ko03016,ko03019,ko03041,ko04131,ko04147;em_GOs=GO:0003674,GO:0003676,GO:0003723,GO:0003746,GO:0003824,GO:0003924,GO:0005488,GO:0005575,GO:0005622,GO:0005623,GO:0005634,GO:0005730,GO:0005737,GO:0005853,GO:0005886,GO:0006412,GO:0006414,GO:0006518,GO:0006807,GO:0008135,GO:0008150,GO:0008152,GO:0009058,GO:0009059,GO:0009719,GO:0009987,GO:0010033,GO:0010467,GO:0016020,GO:0016462,GO:0016787,GO:0016817,GO:0016818,GO:0017111,GO:0019538,GO:0031974,GO:0031981,GO:0032991,GO:0034641,GO:0034645,GO:0042221,GO:0043043,GO:0043170,GO:0043226,GO:0043227,GO:0043228,GO:0043229,GO:0043231,GO:0043232,GO:0043233,GO:0043603,GO:0043604,GO:0044237,GO:0044238,GO:0044249,GO:0044260,GO:0044267,GO:0044271,GO:0044422,GO:0044424,GO:0044428,GO:0044444,GO:0044446,GO:0044464,GO:0050896,GO:0051716,GO:0070013,GO:0070848,GO:0070849,GO:0070887,GO:0071310,GO:0071363,GO:0071364,GO:0071495,GO:0071704,GO:0071944,GO:0097159,GO:1901363,GO:1901564,GO:1901566,GO:1901576
HiC_scaffold_18	AUGUSTUS	CDS	14753146	14753859	1.0	-	0	ID=g9256.t1.CDS1;Parent=g9256.t1
HiC_scaffold_18	AUGUSTUS	start_codon	14753857	14753859	.	-	0	ID=g9256.t1.start1;Parent=g9256.t1
HiC_scaffold_18	AUGUSTUS	stop_codon	14867921	14867923	.	-	0	ID=g9257.t1.stop1;Parent=g9257.t1
HiC_scaffold_18	AUGUSTUS	exon	14867921	14868124	.	-	.	ID=g9257.t1.exon1;Parent=g9257.t1
HiC_scaffold_18	AUGUSTUS	CDS	14867921	14868124	1.0	-	0	ID=g9257.t1.CDS1;Parent=g9257.t1
HiC_scaffold_18	AUGUSTUS	gene	14867921	14868398	.	-	.	ID=g9257
HiC_scaffold_18	AUGUSTUS	mRNA	14867921	14868398	1.0	-	.	ID=g9257.t1;Parent=g9257;em_target=9668.ENSMPUP00000011240;em_score=192.9;em_evalue=1.4e-60;em_tcov=.;em_OGs=2CEG5@1|root,2SXDF@2759|Eukaryota,3A9Y7@33154|Opisthokonta,3BUJ1@33208|Metazoa,3D9Q9@33213|Bilateria,48G3G@7711|Chordata,49CR2@7742|Vertebrata,3JHYX@40674|Mammalia,3EVQK@33554|Carnivora;em_COG_cat=S;em_desc=Alpha hemoglobin stabilizing protein;em_max_annot_lvl=33208|Metazoa;em_Preferred_name=AHSP;em_PFAMs=AHSP;em_GOs=GO:0002376,GO:0002520,GO:0003674,GO:0005488,GO:0005515,GO:0005575,GO:0005622,GO:0005623,GO:0005737,GO:0005829,GO:0005833,GO:0006807,GO:0007275,GO:0008150,GO:0008152,GO:0009987,GO:0019538,GO:0020027,GO:0030097,GO:0030492,GO:0032501,GO:0032502,GO:0032991,GO:0043170,GO:0044237,GO:0044238,GO:0044260,GO:0044424,GO:0044444,GO:0044445,GO:0044464,GO:0048513,GO:0048534,GO:0048731,GO:0048856,GO:0051082,GO:0071704,GO:1901564
HiC_scaffold_18	AUGUSTUS	intron	14868125	14868323	1.0	-	.	ID=g9257.t1.intron1;Parent=g9257.t1
HiC_scaffold_18	AUGUSTUS	exon	14868324	14868398	.	-	.	ID=g9257.t1.exon2;Parent=g9257.t1
HiC_scaffold_18	AUGUSTUS	CDS	14868324	14868398	1.0	-	0	ID=g9257.t1.CDS2;Parent=g9257.t1
HiC_scaffold_18	AUGUSTUS	start_codon	14868396	14868398	.	-	0	ID=g9257.t1.start1;Parent=g9257.t1
HiC_scaffold_18	AUGUSTUS	start_codon	14878195	14878197	.	+	0	ID=g9258.t1.start1;Parent=g9258.t1
HiC_scaffold_18	AUGUSTUS	exon	14878195	14878494	.	+	.	ID=g9258.t1.exon1;Parent=g9258.t1
HiC_scaffold_18	AUGUSTUS	CDS	14878195	14878494	1.0	+	0	ID=g9258.t1.CDS1;Parent=g9258.t1
HiC_scaffold_18	AUGUSTUS	gene	14878195	14890563	.	+	.	ID=g9258
HiC_scaffold_18	AUGUSTUS	mRNA	14878195	14890563	1.0	+	.	ID=g9258.t1;Parent=g9258;em_target=9646.ENSAMEP00000017114;em_score=1010.6;em_evalue=0.0;em_tcov=.;em_OGs=KOG4249@1|root,KOG4249@2759|Eukaryota,393FI@33154|Opisthokonta,3BF9N@33208|Metazoa,3D1RS@33213|Bilateria,489GG@7711|Chordata,494UR@7742|Vertebrata,3JC26@40674|Mammalia,3EIIS@33554|Carnivora;em_COG_cat=S;em_desc=Chromosome 16 open reading frame 58;em_max_annot_lvl=33208|Metazoa;em_Preferred_name=C16orf58;em_PFAMs=DUF647;em_GOs=
HiC_scaffold_18	AUGUSTUS	intron	14878495	14878703	1.0	+	.	ID=g9258.t1.intron1;Parent=g9258.t1
HiC_scaffold_18	AUGUSTUS	exon	14878704	14878818	.	+	.	ID=g9258.t1.exon2;Parent=g9258.t1
HiC_scaffold_18	AUGUSTUS	CDS	14878704	14878818	1.0	+	0	ID=g9258.t1.CDS2;Parent=g9258.t1
HiC_scaffold_18	AUGUSTUS	intron	14878819	14882977	1.0	+	.	ID=g9258.t1.intron2;Parent=g9258.t1
HiC_scaffold_18	AUGUSTUS	exon	14882978	14883023	.	+	.	ID=g9258.t1.exon3;Parent=g9258.t1
HiC_scaffold_18	AUGUSTUS	CDS	14882978	14883023	1.0	+	2	ID=g9258.t1.CDS3;Parent=g9258.t1
HiC_scaffold_18	AUGUSTUS	intron	14883024	14884621	1.0	+	.	ID=g9258.t1.intron3;Parent=g9258.t1
HiC_scaffold_18	AUGUSTUS	exon	14884622	14884654	.	+	.	ID=g9258.t1.exon4;Parent=g9258.t1
HiC_scaffold_18	AUGUSTUS	CDS	14884622	14884654	1.0	+	1	ID=g9258.t1.CDS4;Parent=g9258.t1
HiC_scaffold_18	AUGUSTUS	intron	14884655	14884743	1.0	+	.	ID=g9258.t1.intron4;Parent=g9258.t1
HiC_scaffold_18	AUGUSTUS	exon	14884744	14884849	.	+	.	ID=g9258.t1.exon5;Parent=g9258.t1
HiC_scaffold_18	AUGUSTUS	CDS	14884744	14884849	1.0	+	1	ID=g9258.t1.CDS5;Parent=g9258.t1
HiC_scaffold_18	AUGUSTUS	intron	14884850	14886106	1.0	+	.	ID=g9258.t1.intron5;Parent=g9258.t1
HiC_scaffold_18	AUGUSTUS	exon	14886107	14886208	.	+	.	ID=g9258.t1.exon6;Parent=g9258.t1
HiC_scaffold_18	AUGUSTUS	CDS	14886107	14886208	1.0	+	0	ID=g9258.t1.CDS6;Parent=g9258.t1
HiC_scaffold_18	AUGUSTUS	intron	14886209	14888179	1.0	+	.	ID=g9258.t1.intron6;Parent=g9258.t1
HiC_scaffold_18	AUGUSTUS	exon	14888180	14888250	.	+	.	ID=g9258.t1.exon7;Parent=g9258.t1
HiC_scaffold_18	AUGUSTUS	CDS	14888180	14888250	1.0	+	0	ID=g9258.t1.CDS7;Parent=g9258.t1
HiC_scaffold_18	AUGUSTUS	intron	14888251	14888328	1.0	+	.	ID=g9258.t1.intron7;Parent=g9258.t1
HiC_scaffold_18	AUGUSTUS	exon	14888329	14888513	.	+	.	ID=g9258.t1.exon8;Parent=g9258.t1
HiC_scaffold_18	AUGUSTUS	CDS	14888329	14888513	1.0	+	1	ID=g9258.t1.CDS8;Parent=g9258.t1
HiC_scaffold_18	AUGUSTUS	intron	14888514	14888592	1.0	+	.	ID=g9258.t1.intron8;Parent=g9258.t1
HiC_scaffold_18	AUGUSTUS	exon	14888593	14888650	.	+	.	ID=g9258.t1.exon9;Parent=g9258.t1
HiC_scaffold_18	AUGUSTUS	CDS	14888593	14888650	1.0	+	2	ID=g9258.t1.CDS9;Parent=g9258.t1
HiC_scaffold_18	AUGUSTUS	intron	14888651	14889005	1.0	+	.	ID=g9258.t1.intron9;Parent=g9258.t1
HiC_scaffold_18	AUGUSTUS	exon	14889006	14889076	.	+	.	ID=g9258.t1.exon10;Parent=g9258.t1
HiC_scaffold_18	AUGUSTUS	CDS	14889006	14889076	1.0	+	1	ID=g9258.t1.CDS10;Parent=g9258.t1
HiC_scaffold_18	AUGUSTUS	intron	14889077	14889696	1.0	+	.	ID=g9258.t1.intron10;Parent=g9258.t1
HiC_scaffold_18	AUGUSTUS	exon	14889697	14889840	.	+	.	ID=g9258.t1.exon11;Parent=g9258.t1
HiC_scaffold_18	AUGUSTUS	CDS	14889697	14889840	1.0	+	2	ID=g9258.t1.CDS11;Parent=g9258.t1
HiC_scaffold_18	AUGUSTUS	intron	14889841	14889940	1.0	+	.	ID=g9258.t1.intron11;Parent=g9258.t1
HiC_scaffold_18	AUGUSTUS	exon	14889941	14890018	.	+	.	ID=g9258.t1.exon12;Parent=g9258.t1
HiC_scaffold_18	AUGUSTUS	CDS	14889941	14890018	1.0	+	2	ID=g9258.t1.CDS12;Parent=g9258.t1
HiC_scaffold_18	AUGUSTUS	intron	14890019	14890465	1.0	+	.	ID=g9258.t1.intron12;Parent=g9258.t1
HiC_scaffold_18	AUGUSTUS	exon	14890466	14890563	.	+	.	ID=g9258.t1.exon13;Parent=g9258.t1
HiC_scaffold_18	AUGUSTUS	CDS	14890466	14890563	1.0	+	2	ID=g9258.t1.CDS13;Parent=g9258.t1
HiC_scaffold_18	AUGUSTUS	stop_codon	14890561	14890563	.	+	0	ID=g9258.t1.stop1;Parent=g9258.t1
HiC_scaffold_18	AUGUSTUS	stop_codon	14890883	14890885	.	-	0	ID=g9259.t1.stop1;Parent=g9259.t1
HiC_scaffold_18	AUGUSTUS	exon	14890883	14891109	.	-	.	ID=g9259.t1.exon1;Parent=g9259.t1
HiC_scaffold_18	AUGUSTUS	CDS	14890883	14891109	1.0	-	2	ID=g9259.t1.CDS1;Parent=g9259.t1
HiC_scaffold_18	AUGUSTUS	gene	14890883	14893970	.	-	.	ID=g9259
HiC_scaffold_18	AUGUSTUS	mRNA	14890883	14893970	0.47	-	.	ID=g9259.t1;Parent=g9259;em_target=9668.ENSMPUP00000011251;em_score=982.2;em_evalue=1.2e-298;em_tcov=.;em_OGs=COG0591@1|root,KOG2349@2759|Eukaryota,38E3B@33154|Opisthokonta,3BA8Y@33208|Metazoa,3CRHR@33213|Bilateria,47ZTB@7711|Chordata,497JP@7742|Vertebrata,3JG61@40674|Mammalia,3EHK6@33554|Carnivora;em_COG_cat=P;em_desc=Solute carrier family 5 (sodium glucose cotransporter), member 2;em_max_annot_lvl=33208|Metazoa;em_Preferred_name=SLC5A2;em_KEGG_ko=ko:K14158,ko:K14382,ko:K14389;em_BRITE=ko00000,ko00001,ko02000,ko04147;em_KEGG_TC=2.A.21.3,2.A.21.3.1,2.A.21.3.3;em_PFAMs=SSF;em_GOs=GO:0003674,GO:0005215,GO:0005355,GO:0005362,GO:0005402,GO:0005412,GO:0005575,GO:0005623,GO:0005886,GO:0005887,GO:0005903,GO:0005975,GO:0006810,GO:0006811,GO:0006812,GO:0006814,GO:0008150,GO:0008152,GO:0008324,GO:0008643,GO:0008645,GO:0015075,GO:0015077,GO:0015081,GO:0015144,GO:0015145,GO:0015149,GO:0015291,GO:0015293,GO:0015294,GO:0015318,GO:0015370,GO:0015672,GO:0015749,GO:0016020,GO:0016021,GO:0022804,GO:0022857,GO:0022890,GO:0030001,GO:0031224,GO:0031226,GO:0031253,GO:0031526,GO:0034219,GO:0034220,GO:0035725,GO:0042995,GO:0044238,GO:0044425,GO:0044459,GO:0044463,GO:0044464,GO:0046873,GO:0051119,GO:0051179,GO:0051234,GO:0055085,GO:0071702,GO:0071704,GO:0071944,GO:0098590,GO:0098655,GO:0098660,GO:0098662,GO:0098862,GO:0120025,GO:0120038,GO:1904659;em_KEGG_Pathway=ko04973,ko04976,ko04978,map04973,map04976,map04978
HiC_scaffold_18	AUGUSTUS	intron	14891110	14891194	1.0	-	.	ID=g9259.t1.intron1;Parent=g9259.t1
HiC_scaffold_18	AUGUSTUS	exon	14891195	14891324	.	-	.	ID=g9259.t1.exon2;Parent=g9259.t1
HiC_scaffold_18	AUGUSTUS	CDS	14891195	14891324	1.0	-	0	ID=g9259.t1.CDS2;Parent=g9259.t1
HiC_scaffold_18	AUGUSTUS	intron	14891325	14892145	1.0	-	.	ID=g9259.t1.intron2;Parent=g9259.t1
HiC_scaffold_18	AUGUSTUS	exon	14892146	14892361	.	-	.	ID=g9259.t1.exon3;Parent=g9259.t1
HiC_scaffold_18	AUGUSTUS	CDS	14892146	14892361	1.0	-	0	ID=g9259.t1.CDS3;Parent=g9259.t1
HiC_scaffold_18	AUGUSTUS	intron	14892362	14892435	1.0	-	.	ID=g9259.t1.intron3;Parent=g9259.t1
HiC_scaffold_18	AUGUSTUS	exon	14892436	14892604	.	-	.	ID=g9259.t1.exon4;Parent=g9259.t1
HiC_scaffold_18	AUGUSTUS	CDS	14892436	14892604	1.0	-	1	ID=g9259.t1.CDS4;Parent=g9259.t1
HiC_scaffold_18	AUGUSTUS	intron	14892605	14892732	1.0	-	.	ID=g9259.t1.intron4;Parent=g9259.t1
HiC_scaffold_18	AUGUSTUS	exon	14892733	14892883	.	-	.	ID=g9259.t1.exon5;Parent=g9259.t1
HiC_scaffold_18	AUGUSTUS	CDS	14892733	14892883	1.0	-	2	ID=g9259.t1.CDS5;Parent=g9259.t1
HiC_scaffold_18	AUGUSTUS	intron	14892884	14892996	1.0	-	.	ID=g9259.t1.intron5;Parent=g9259.t1
HiC_scaffold_18	AUGUSTUS	exon	14892997	14893104	.	-	.	ID=g9259.t1.exon6;Parent=g9259.t1
HiC_scaffold_18	AUGUSTUS	CDS	14892997	14893104	1.0	-	2	ID=g9259.t1.CDS6;Parent=g9259.t1
HiC_scaffold_18	AUGUSTUS	intron	14893105	14893346	1.0	-	.	ID=g9259.t1.intron6;Parent=g9259.t1
HiC_scaffold_18	AUGUSTUS	exon	14893347	14893482	.	-	.	ID=g9259.t1.exon7;Parent=g9259.t1
HiC_scaffold_18	AUGUSTUS	CDS	14893347	14893482	1.0	-	0	ID=g9259.t1.CDS7;Parent=g9259.t1
HiC_scaffold_18	AUGUSTUS	intron	14893483	14893793	1.0	-	.	ID=g9259.t1.intron7;Parent=g9259.t1
HiC_scaffold_18	AUGUSTUS	exon	14893794	14893970	.	-	.	ID=g9259.t1.exon8;Parent=g9259.t1
HiC_scaffold_18	AUGUSTUS	CDS	14893794	14893970	0.47	-	0	ID=g9259.t1.CDS8;Parent=g9259.t1
HiC_scaffold_18	AUGUSTUS	start_codon	14893968	14893970	.	-	0	ID=g9259.t1.start1;Parent=g9259.t1
HiC_scaffold_18	AUGUSTUS	stop_codon	14897557	14897559	.	-	0	ID=g9260.t1.stop1;Parent=g9260.t1
HiC_scaffold_18	GeneMark.hmm3	stop_codon	14897557	14897559	.	-	0	ID=g9260.t2.stop1;Parent=g9260.t2
HiC_scaffold_18	AUGUSTUS	exon	14897557	14897823	.	-	.	ID=g9260.t1.exon1;Parent=g9260.t1
HiC_scaffold_18	GeneMark.hmm3	CDS	14897557	14897823	.	-	0	ID=g9260.t2.CDS1;Parent=g9260.t2
HiC_scaffold_18	GeneMark.hmm3	exon	14897557	14897823	.	-	0	ID=g9260.t2.exon1;Parent=g9260.t2
HiC_scaffold_18	AUGUSTUS	CDS	14897557	14897823	1.0	-	0	ID=g9260.t1.CDS1;Parent=g9260.t1
HiC_scaffold_18	AUGUSTUS	mRNA	14897557	14902332	.	-	.	ID=g9260.t1;Parent=g9260;em_target=9668.ENSMPUP00000011258;em_score=977.9;em_evalue=2.9e-297;em_tcov=.;em_OGs=KOG1703@1|root,KOG1703@2759|Eukaryota,38H3P@33154|Opisthokonta,3B96I@33208|Metazoa,3CSTY@33213|Bilateria,484UX@7711|Chordata,495QN@7742|Vertebrata,3JC6A@40674|Mammalia,3EN6J@33554|Carnivora;em_COG_cat=TZ;em_desc=Transforming growth factor;em_max_annot_lvl=33208|Metazoa;em_Preferred_name=TGFB1I1;em_PFAMs=LIM,Paxillin;em_GOs=GO:0000003,GO:0002009,GO:0002064,GO:0002065,GO:0002066,GO:0002102,GO:0002119,GO:0002164,GO:0003006,GO:0003674,GO:0003712,GO:0003713,GO:0005102,GO:0005488,GO:0005515,GO:0005575,GO:0005622,GO:0005623,GO:0005634,GO:0005737,GO:0005856,GO:0005912,GO:0005924,GO:0005925,GO:0005927,GO:0006139,GO:0006351,GO:0006355,GO:0006366,GO:0006508,GO:0006511,GO:0006725,GO:0006807,GO:0006950,GO:0006996,GO:0007010,GO:0007016,GO:0007154,GO:0007155,GO:0007165,GO:0007166,GO:0007167,GO:0007178,GO:0007275,GO:0007276,GO:0007281,GO:0007292,GO:0007304,GO:0007306,GO:0007444,GO:0007610,GO:0007631,GO:0008092,GO:0008104,GO:0008134,GO:0008150,GO:0008152,GO:0008285,GO:0009056,GO:0009057,GO:0009058,GO:0009059,GO:0009266,GO:0009408,GO:0009628,GO:0009653,GO:0009719,GO:0009725,GO:0009755,GO:0009790,GO:0009791,GO:0009888,GO:0009889,GO:0009891,GO:0009893,GO:0009894,GO:0009966,GO:0009967,GO:0009968,GO:0009987,GO:0010033,GO:0010467,GO:0010468,GO:0010506,GO:0010556,GO:0010557,GO:0010604,GO:0010628,GO:0010646,GO:0010647,GO:0010648,GO:0010717,GO:0010718,GO:0010830,GO:0010927,GO:0014070,GO:0015629,GO:0016043,GO:0016070,GO:0016331,GO:0016363,GO:0017015,GO:0017166,GO:0018130,GO:0019219,GO:0019222,GO:0019438,GO:0019538,GO:0019941,GO:0019953,GO:0022412,GO:0022414,GO:0022603,GO:0022607,GO:0022610,GO:0023051,GO:0023052,GO:0023056,GO:0023057,GO:0030016,GO:0030017,GO:0030054,GO:0030055,GO:0030154,GO:0030163,GO:0030511,GO:0030512,GO:0030518,GO:0030521,GO:0030522,GO:0030579,GO:0030703,GO:0030707,GO:0030855,GO:0031323,GO:0031325,GO:0031326,GO:0031328,GO:0031329,GO:0031430,GO:0031672,GO:0031974,GO:0031981,GO:0032501,GO:0032502,GO:0032504,GO:0032507,GO:0032774,GO:0032870,GO:0032989,GO:0032991,GO:0033036,GO:0033993,GO:0034399,GO:0034613,GO:0034641,GO:0034645,GO:0034654,GO:0035218,GO:0035220,GO:0035257,GO:0035258,GO:0035295,GO:0042127,GO:0042221,GO:0042755,GO:0043050,GO:0043087,GO:0043170,GO:0043226,GO:0043227,GO:0043228,GO:0043229,GO:0043231,GO:0043232,GO:0043233,GO:0043292,GO:0043401,GO:0043632,GO:0044085,GO:0044237,GO:0044238,GO:0044248,GO:0044249,GO:0044257,GO:0044260,GO:0044265,GO:0044267,GO:0044271,GO:0044422,GO:0044424,GO:0044428,GO:0044430,GO:0044444,GO:0044446,GO:0044449,GO:0044464,GO:0044703,GO:0045165,GO:0045185,GO:0045595,GO:0045596,GO:0045597,GO:0045598,GO:0045599,GO:0045893,GO:0045935,GO:0046332,GO:0046483,GO:0046843,GO:0048468,GO:0048477,GO:0048495,GO:0048513,GO:0048518,GO:0048519,GO:0048522,GO:0048523,GO:0048545,GO:0048583,GO:0048584,GO:0048585,GO:0048598,GO:0048609,GO:0048646,GO:0048729,GO:0048731,GO:0048856,GO:0048869,GO:0050681,GO:0050789,GO:0050790,GO:0050793,GO:0050794,GO:0050896,GO:0051093,GO:0051094,GO:0051128,GO:0051147,GO:0051153,GO:0051171,GO:0051173,GO:0051179,GO:0051235,GO:0051239,GO:0051240,GO:0051252,GO:0051254,GO:0051336,GO:0051427,GO:0051603,GO:0051641,GO:0051651,GO:0051704,GO:0051716,GO:0055120,GO:0060142,GO:0060255,GO:0060429,GO:0061061,GO:0065007,GO:0065008,GO:0065009,GO:0070013,GO:0070161,GO:0070411,GO:0070727,GO:0070887,GO:0071310,GO:0071383,GO:0071396,GO:0071407,GO:0071495,GO:0071704,GO:0071840,GO:0080090,GO:0090092,GO:0090100,GO:0090101,GO:0090287,GO:0090288,GO:0090304,GO:0097659,GO:0099080,GO:0099081,GO:0099512,GO:0140110,GO:1901360,GO:1901362,GO:1901564,GO:1901565,GO:1901575,GO:1901576,GO:1901739,GO:1902680,GO:1903506,GO:1903508,GO:1903844,GO:1903845,GO:1903846,GO:2000026,GO:2000112,GO:2001141;em_KEGG_ko=ko:K05760;em_KEGG_Pathway=ko04062,ko04370,ko04510,ko04670,ko04810,ko05100,ko05165,ko05203,ko05205,map04062,map04370,map04510,map04670,map04810,map05100,map05165,map05203,map05205;em_BRITE=ko00000,ko00001
HiC_scaffold_18	AUGUSTUS	gene	14897557	14903013	.	-	.	ID=g9260
HiC_scaffold_18	GeneMark.hmm3	mRNA	14897557	14903013	.	-	.	ID=g9260.t2;Parent=g9260;em_target=43179.ENSSTOP00000016216;em_score=825.8;em_evalue=8.2e-251;em_tcov=.;em_OGs=KOG1703@1|root,KOG1703@2759|Eukaryota,38H3P@33154|Opisthokonta,3B96I@33208|Metazoa,3CSTY@33213|Bilateria,484UX@7711|Chordata,495QN@7742|Vertebrata,3JC6A@40674|Mammalia,359U6@314146|Euarchontoglires,4PYB0@9989|Rodentia;em_COG_cat=K;em_desc=Transforming growth factor beta-1-induced transcript 1;em_max_annot_lvl=33208|Metazoa;em_Preferred_name=TGFB1I1;em_PFAMs=LIM,Paxillin;em_GOs=GO:0000003,GO:0002009,GO:0002064,GO:0002065,GO:0002066,GO:0002102,GO:0002119,GO:0002164,GO:0003006,GO:0003674,GO:0003712,GO:0003713,GO:0005102,GO:0005488,GO:0005515,GO:0005575,GO:0005622,GO:0005623,GO:0005634,GO:0005737,GO:0005856,GO:0005912,GO:0005924,GO:0005925,GO:0005927,GO:0006139,GO:0006351,GO:0006355,GO:0006366,GO:0006508,GO:0006511,GO:0006725,GO:0006807,GO:0006950,GO:0006996,GO:0007010,GO:0007016,GO:0007154,GO:0007155,GO:0007165,GO:0007166,GO:0007167,GO:0007178,GO:0007275,GO:0007276,GO:0007281,GO:0007292,GO:0007304,GO:0007306,GO:0007444,GO:0007610,GO:0007631,GO:0008092,GO:0008104,GO:0008134,GO:0008150,GO:0008152,GO:0008285,GO:0009056,GO:0009057,GO:0009058,GO:0009059,GO:0009266,GO:0009408,GO:0009628,GO:0009653,GO:0009719,GO:0009725,GO:0009755,GO:0009790,GO:0009791,GO:0009888,GO:0009889,GO:0009891,GO:0009893,GO:0009894,GO:0009966,GO:0009967,GO:0009968,GO:0009987,GO:0010033,GO:0010467,GO:0010468,GO:0010506,GO:0010556,GO:0010557,GO:0010604,GO:0010628,GO:0010646,GO:0010647,GO:0010648,GO:0010717,GO:0010718,GO:0010830,GO:0010927,GO:0014070,GO:0015629,GO:0016043,GO:0016070,GO:0016331,GO:0016363,GO:0017015,GO:0017166,GO:0018130,GO:0019219,GO:0019222,GO:0019438,GO:0019538,GO:0019941,GO:0019953,GO:0022412,GO:0022414,GO:0022603,GO:0022607,GO:0022610,GO:0023051,GO:0023052,GO:0023056,GO:0023057,GO:0030016,GO:0030017,GO:0030054,GO:0030055,GO:0030154,GO:0030163,GO:0030511,GO:0030512,GO:0030518,GO:0030521,GO:0030522,GO:0030579,GO:0030703,GO:0030707,GO:0030855,GO:0031323,GO:0031325,GO:0031326,GO:0031328,GO:0031329,GO:0031430,GO:0031672,GO:0031974,GO:0031981,GO:0032501,GO:0032502,GO:0032504,GO:0032507,GO:0032774,GO:0032870,GO:0032989,GO:0032991,GO:0033036,GO:0033993,GO:0034399,GO:0034613,GO:0034641,GO:0034645,GO:0034654,GO:0035218,GO:0035220,GO:0035257,GO:0035258,GO:0035295,GO:0042127,GO:0042221,GO:0042755,GO:0043050,GO:0043087,GO:0043170,GO:0043226,GO:0043227,GO:0043228,GO:0043229,GO:0043231,GO:0043232,GO:0043233,GO:0043292,GO:0043401,GO:0043632,GO:0044085,GO:0044237,GO:0044238,GO:0044248,GO:0044249,GO:0044257,GO:0044260,GO:0044265,GO:0044267,GO:0044271,GO:0044422,GO:0044424,GO:0044428,GO:0044430,GO:0044444,GO:0044446,GO:0044449,GO:0044464,GO:0044703,GO:0045165,GO:0045185,GO:0045595,GO:0045596,GO:0045597,GO:0045598,GO:0045599,GO:0045893,GO:0045935,GO:0046332,GO:0046483,GO:0046843,GO:0048468,GO:0048477,GO:0048495,GO:0048513,GO:0048518,GO:0048519,GO:0048522,GO:0048523,GO:0048545,GO:0048583,GO:0048584,GO:0048585,GO:0048598,GO:0048609,GO:0048646,GO:0048729,GO:0048731,GO:0048856,GO:0048869,GO:0050681,GO:0050789,GO:0050790,GO:0050793,GO:0050794,GO:0050896,GO:0051093,GO:0051094,GO:0051128,GO:0051147,GO:0051153,GO:0051171,GO:0051173,GO:0051179,GO:0051235,GO:0051239,GO:0051240,GO:0051252,GO:0051254,GO:0051336,GO:0051427,GO:0051603,GO:0051641,GO:0051651,GO:0051704,GO:0051716,GO:0055120,GO:0060142,GO:0060255,GO:0060429,GO:0061061,GO:0065007,GO:0065008,GO:0065009,GO:0070013,GO:0070161,GO:0070411,GO:0070727,GO:0070887,GO:0071310,GO:0071383,GO:0071396,GO:0071407,GO:0071495,GO:0071704,GO:0071840,GO:0080090,GO:0090092,GO:0090100,GO:0090101,GO:0090287,GO:0090288,GO:0090304,GO:0097659,GO:0099080,GO:0099081,GO:0099512,GO:0140110,GO:1901360,GO:1901362,GO:1901564,GO:1901565,GO:1901575,GO:1901576,GO:1901739,GO:1902680,GO:1903506,GO:1903508,GO:1903844,GO:1903845,GO:1903846,GO:2000026,GO:2000112,GO:2001141;em_KEGG_ko=ko:K05760;em_KEGG_Pathway=ko04062,ko04370,ko04510,ko04670,ko04810,ko05100,ko05165,ko05203,ko05205,map04062,map04370,map04510,map04670,map04810,map05100,map05165,map05203,map05205;em_BRITE=ko00000,ko00001
HiC_scaffold_18	GeneMark.hmm3	intron	14897824	14898060	.	-	0	ID=g9260.t2.intron1;Parent=g9260.t2
HiC_scaffold_18	AUGUSTUS	intron	14897824	14898060	1.0	-	.	ID=g9260.t1.intron1;Parent=g9260.t1
HiC_scaffold_18	AUGUSTUS	exon	14898061	14898209	.	-	.	ID=g9260.t1.exon2;Parent=g9260.t1
HiC_scaffold_18	GeneMark.hmm3	CDS	14898061	14898209	.	-	2	ID=g9260.t2.CDS2;Parent=g9260.t2
HiC_scaffold_18	GeneMark.hmm3	exon	14898061	14898209	.	-	2	ID=g9260.t2.exon2;Parent=g9260.t2
HiC_scaffold_18	AUGUSTUS	CDS	14898061	14898209	1.0	-	2	ID=g9260.t1.CDS2;Parent=g9260.t1
HiC_scaffold_18	GeneMark.hmm3	intron	14898210	14898483	.	-	1	ID=g9260.t2.intron2;Parent=g9260.t2
HiC_scaffold_18	AUGUSTUS	intron	14898210	14898483	1.0	-	.	ID=g9260.t1.intron2;Parent=g9260.t1
HiC_scaffold_18	AUGUSTUS	exon	14898484	14898565	.	-	.	ID=g9260.t1.exon3;Parent=g9260.t1
HiC_scaffold_18	GeneMark.hmm3	CDS	14898484	14898565	.	-	0	ID=g9260.t2.CDS3;Parent=g9260.t2
HiC_scaffold_18	GeneMark.hmm3	exon	14898484	14898565	.	-	0	ID=g9260.t2.exon3;Parent=g9260.t2
HiC_scaffold_18	AUGUSTUS	CDS	14898484	14898565	1.0	-	0	ID=g9260.t1.CDS3;Parent=g9260.t1
HiC_scaffold_18	GeneMark.hmm3	intron	14898566	14898786	.	-	0	ID=g9260.t2.intron3;Parent=g9260.t2
HiC_scaffold_18	AUGUSTUS	intron	14898566	14898786	1.0	-	.	ID=g9260.t1.intron3;Parent=g9260.t1
HiC_scaffold_18	AUGUSTUS	exon	14898787	14898960	.	-	.	ID=g9260.t1.exon4;Parent=g9260.t1
HiC_scaffold_18	GeneMark.hmm3	CDS	14898787	14898960	.	-	0	ID=g9260.t2.CDS4;Parent=g9260.t2
HiC_scaffold_18	GeneMark.hmm3	exon	14898787	14898960	.	-	0	ID=g9260.t2.exon4;Parent=g9260.t2
HiC_scaffold_18	AUGUSTUS	CDS	14898787	14898960	1.0	-	0	ID=g9260.t1.CDS4;Parent=g9260.t1
HiC_scaffold_18	GeneMark.hmm3	intron	14898961	14899896	.	-	0	ID=g9260.t2.intron4;Parent=g9260.t2
HiC_scaffold_18	AUGUSTUS	intron	14898961	14899896	1.0	-	.	ID=g9260.t1.intron4;Parent=g9260.t1
HiC_scaffold_18	AUGUSTUS	exon	14899897	14900091	.	-	.	ID=g9260.t1.exon5;Parent=g9260.t1
HiC_scaffold_18	GeneMark.hmm3	CDS	14899897	14900091	.	-	0	ID=g9260.t2.CDS5;Parent=g9260.t2
HiC_scaffold_18	GeneMark.hmm3	exon	14899897	14900091	.	-	0	ID=g9260.t2.exon5;Parent=g9260.t2
HiC_scaffold_18	AUGUSTUS	CDS	14899897	14900091	1.0	-	0	ID=g9260.t1.CDS5;Parent=g9260.t1
HiC_scaffold_18	GeneMark.hmm3	intron	14900092	14900193	.	-	0	ID=g9260.t2.intron5;Parent=g9260.t2
HiC_scaffold_18	AUGUSTUS	intron	14900092	14900193	1.0	-	.	ID=g9260.t1.intron5;Parent=g9260.t1
HiC_scaffold_18	AUGUSTUS	exon	14900194	14900308	.	-	.	ID=g9260.t1.exon6;Parent=g9260.t1
HiC_scaffold_18	GeneMark.hmm3	CDS	14900194	14900308	.	-	1	ID=g9260.t2.CDS6;Parent=g9260.t2
HiC_scaffold_18	GeneMark.hmm3	exon	14900194	14900308	.	-	1	ID=g9260.t2.exon6;Parent=g9260.t2
HiC_scaffold_18	AUGUSTUS	CDS	14900194	14900308	1.0	-	1	ID=g9260.t1.CDS6;Parent=g9260.t1
HiC_scaffold_18	GeneMark.hmm3	intron	14900309	14900424	.	-	2	ID=g9260.t2.intron6;Parent=g9260.t2
HiC_scaffold_18	AUGUSTUS	intron	14900309	14900424	1.0	-	.	ID=g9260.t1.intron6;Parent=g9260.t1
HiC_scaffold_18	AUGUSTUS	exon	14900425	14900495	.	-	.	ID=g9260.t1.exon7;Parent=g9260.t1
HiC_scaffold_18	GeneMark.hmm3	CDS	14900425	14900495	.	-	0	ID=g9260.t2.CDS7;Parent=g9260.t2
HiC_scaffold_18	GeneMark.hmm3	exon	14900425	14900495	.	-	0	ID=g9260.t2.exon7;Parent=g9260.t2
HiC_scaffold_18	AUGUSTUS	CDS	14900425	14900495	0.52	-	0	ID=g9260.t1.CDS7;Parent=g9260.t1
HiC_scaffold_18	GeneMark.hmm3	intron	14900496	14900532	.	-	0	ID=g9260.t2.intron7;Parent=g9260.t2
HiC_scaffold_18	AUGUSTUS	intron	14900496	14900551	0.52	-	.	ID=g9260.t1.intron7;Parent=g9260.t1
HiC_scaffold_18	GeneMark.hmm3	CDS	14900533	14900621	.	-	2	ID=g9260.t2.CDS8;Parent=g9260.t2
HiC_scaffold_18	GeneMark.hmm3	exon	14900533	14900621	.	-	2	ID=g9260.t2.exon8;Parent=g9260.t2
HiC_scaffold_18	AUGUSTUS	exon	14900552	14900621	.	-	.	ID=g9260.t1.exon8;Parent=g9260.t1
HiC_scaffold_18	AUGUSTUS	CDS	14900552	14900621	0.58	-	1	ID=g9260.t1.CDS8;Parent=g9260.t1
HiC_scaffold_18	GeneMark.hmm3	intron	14900622	14900724	.	-	1	ID=g9260.t2.intron8;Parent=g9260.t2
HiC_scaffold_18	AUGUSTUS	intron	14900622	14900724	1.0	-	.	ID=g9260.t1.intron8;Parent=g9260.t1
HiC_scaffold_18	AUGUSTUS	exon	14900725	14900777	.	-	.	ID=g9260.t1.exon9;Parent=g9260.t1
HiC_scaffold_18	GeneMark.hmm3	CDS	14900725	14900777	.	-	1	ID=g9260.t2.CDS9;Parent=g9260.t2
HiC_scaffold_18	GeneMark.hmm3	exon	14900725	14900777	.	-	1	ID=g9260.t2.exon9;Parent=g9260.t2
HiC_scaffold_18	AUGUSTUS	CDS	14900725	14900777	1.0	-	0	ID=g9260.t1.CDS9;Parent=g9260.t1
HiC_scaffold_18	GeneMark.hmm3	intron	14900778	14900911	.	-	2	ID=g9260.t2.intron9;Parent=g9260.t2
HiC_scaffold_18	AUGUSTUS	intron	14900778	14900911	1.0	-	.	ID=g9260.t1.intron9;Parent=g9260.t1
HiC_scaffold_18	AUGUSTUS	exon	14900912	14901027	.	-	.	ID=g9260.t1.exon10;Parent=g9260.t1
HiC_scaffold_18	GeneMark.hmm3	CDS	14900912	14901027	.	-	0	ID=g9260.t2.CDS10;Parent=g9260.t2
HiC_scaffold_18	GeneMark.hmm3	exon	14900912	14901027	.	-	0	ID=g9260.t2.exon10;Parent=g9260.t2
HiC_scaffold_18	AUGUSTUS	CDS	14900912	14901027	1.0	-	2	ID=g9260.t1.CDS10;Parent=g9260.t1
HiC_scaffold_18	GeneMark.hmm3	intron	14901028	14902319	.	-	0	ID=g9260.t2.intron10;Parent=g9260.t2
HiC_scaffold_18	AUGUSTUS	intron	14901028	14902319	1.0	-	.	ID=g9260.t1.intron10;Parent=g9260.t1
HiC_scaffold_18	AUGUSTUS	exon	14902320	14902332	.	-	.	ID=g9260.t1.exon11;Parent=g9260.t1
HiC_scaffold_18	AUGUSTUS	CDS	14902320	14902332	1.0	-	0	ID=g9260.t1.CDS11;Parent=g9260.t1
HiC_scaffold_18	GeneMark.hmm3	CDS	14902320	14902610	.	-	0	ID=g9260.t2.CDS11;Parent=g9260.t2
HiC_scaffold_18	GeneMark.hmm3	exon	14902320	14902610	.	-	0	ID=g9260.t2.exon11;Parent=g9260.t2
HiC_scaffold_18	AUGUSTUS	start_codon	14902330	14902332	.	-	0	ID=g9260.t1.start1;Parent=g9260.t1
HiC_scaffold_18	GeneMark.hmm3	intron	14902611	14902977	.	-	0	ID=g9260.t2.intron11;Parent=g9260.t2
HiC_scaffold_18	GeneMark.hmm3	CDS	14902978	14903013	.	-	0	ID=g9260.t2.CDS12;Parent=g9260.t2
HiC_scaffold_18	GeneMark.hmm3	exon	14902978	14903013	.	-	0	ID=g9260.t2.exon12;Parent=g9260.t2
HiC_scaffold_18	GeneMark.hmm3	start_codon	14903011	14903013	.	-	0	ID=g9260.t2.start1;Parent=g9260.t2
HiC_scaffold_18	AUGUSTUS	stop_codon	14904435	14904437	.	-	0	ID=g9261.t1.stop1;Parent=g9261.t1
HiC_scaffold_18	AUGUSTUS	exon	14904435	14905254	.	-	.	ID=g9261.t1.exon1;Parent=g9261.t1
HiC_scaffold_18	AUGUSTUS	CDS	14904435	14905254	1.0	-	1	ID=g9261.t1.CDS1;Parent=g9261.t1
HiC_scaffold_18	AUGUSTUS	gene	14904435	14910033	.	-	.	ID=g9261
HiC_scaffold_18	AUGUSTUS	mRNA	14904435	14910033	1.0	-	.	ID=g9261.t1;Parent=g9261;em_target=9713.XP_006729928.1;em_score=1998.8;em_evalue=0.0;em_tcov=.;em_OGs=28KHM@1|root,2QSYU@2759|Eukaryota,391N8@33154|Opisthokonta,3BI79@33208|Metazoa,3D0TC@33213|Bilateria,4857A@7711|Chordata,48W90@7742|Vertebrata,3JAVV@40674|Mammalia,3ESEA@33554|Carnivora;em_COG_cat=S;em_desc=Armadillo repeat containing 5;em_max_annot_lvl=33208|Metazoa;em_Preferred_name=ARMC5;em_KEGG_ko=ko:K22499;em_KEGG_Pathway=ko04934,map04934;em_BRITE=ko00000,ko00001;em_PFAMs=BTB;em_GOs=GO:0005575,GO:0005622,GO:0005623,GO:0005634,GO:0005654,GO:0005737,GO:0005829,GO:0005912,GO:0005924,GO:0005925,GO:0008150,GO:0030054,GO:0030055,GO:0031974,GO:0031981,GO:0042752,GO:0043226,GO:0043227,GO:0043229,GO:0043231,GO:0043233,GO:0044422,GO:0044424,GO:0044428,GO:0044444,GO:0044446,GO:0044464,GO:0050789,GO:0065007,GO:0070013,GO:0070161
HiC_scaffold_18	AUGUSTUS	intron	14905255	14905341	1.0	-	.	ID=g9261.t1.intron1;Parent=g9261.t1
HiC_scaffold_18	AUGUSTUS	exon	14905342	14905474	.	-	.	ID=g9261.t1.exon2;Parent=g9261.t1
HiC_scaffold_18	AUGUSTUS	CDS	14905342	14905474	1.0	-	2	ID=g9261.t1.CDS2;Parent=g9261.t1
HiC_scaffold_18	AUGUSTUS	intron	14905475	14906029	1.0	-	.	ID=g9261.t1.intron2;Parent=g9261.t1
HiC_scaffold_18	AUGUSTUS	exon	14906030	14906535	.	-	.	ID=g9261.t1.exon3;Parent=g9261.t1
HiC_scaffold_18	AUGUSTUS	CDS	14906030	14906535	1.0	-	1	ID=g9261.t1.CDS3;Parent=g9261.t1
HiC_scaffold_18	AUGUSTUS	intron	14906536	14907025	1.0	-	.	ID=g9261.t1.intron3;Parent=g9261.t1
HiC_scaffold_18	AUGUSTUS	exon	14907026	14907812	.	-	.	ID=g9261.t1.exon4;Parent=g9261.t1
HiC_scaffold_18	AUGUSTUS	CDS	14907026	14907812	1.0	-	2	ID=g9261.t1.CDS4;Parent=g9261.t1
HiC_scaffold_18	AUGUSTUS	intron	14907813	14907910	1.0	-	.	ID=g9261.t1.intron4;Parent=g9261.t1
HiC_scaffold_18	AUGUSTUS	exon	14907911	14908018	.	-	.	ID=g9261.t1.exon5;Parent=g9261.t1
HiC_scaffold_18	AUGUSTUS	CDS	14907911	14908018	1.0	-	2	ID=g9261.t1.CDS5;Parent=g9261.t1
HiC_scaffold_18	AUGUSTUS	intron	14908019	14909555	1.0	-	.	ID=g9261.t1.intron5;Parent=g9261.t1
HiC_scaffold_18	AUGUSTUS	exon	14909556	14910033	.	-	.	ID=g9261.t1.exon6;Parent=g9261.t1
HiC_scaffold_18	AUGUSTUS	CDS	14909556	14910033	1.0	-	0	ID=g9261.t1.CDS6;Parent=g9261.t1
HiC_scaffold_18	AUGUSTUS	start_codon	14910031	14910033	.	-	0	ID=g9261.t1.start1;Parent=g9261.t1
HiC_scaffold_18	gmst	start_codon	14933169	14933171	15.763377	+	0	ID=g9262.t1.start1;Parent=g9262.t1
HiC_scaffold_18	gmst	CDS	14933169	14933318	15.763377	+	0	ID=g9262.t1.CDS1;Parent=g9262.t1
HiC_scaffold_18	gmst	exon	14933169	14933318	15.763377	+	0	ID=g9262.t1.exon1;Parent=g9262.t1
HiC_scaffold_18	gmst	gene	14933169	14945835	.	+	.	ID=g9262
HiC_scaffold_18	gmst	mRNA	14933169	14945835	.	+	.	ID=g9262.t1;Parent=g9262
HiC_scaffold_18	gmst	intron	14933319	14945601	15.763377	+	0	ID=g9262.t1.intron1;Parent=g9262.t1
HiC_scaffold_18	gmst	CDS	14945602	14945835	15.763377	+	0	ID=g9262.t1.CDS2;Parent=g9262.t1
HiC_scaffold_18	gmst	exon	14945602	14945835	15.763377	+	0	ID=g9262.t1.exon2;Parent=g9262.t1
HiC_scaffold_18	gmst	stop_codon	14945833	14945835	15.763377	+	0	ID=g9262.t1.stop1;Parent=g9262.t1
HiC_scaffold_18	AUGUSTUS	start_codon	14955320	14955322	.	+	0	ID=g9263.t1.start1;Parent=g9263.t1
HiC_scaffold_18	AUGUSTUS	exon	14955320	14955392	.	+	.	ID=g9263.t1.exon1;Parent=g9263.t1
HiC_scaffold_18	AUGUSTUS	CDS	14955320	14955392	1.0	+	0	ID=g9263.t1.CDS1;Parent=g9263.t1
HiC_scaffold_18	AUGUSTUS	gene	14955320	14955935	.	+	.	ID=g9263
HiC_scaffold_18	AUGUSTUS	mRNA	14955320	14955935	1.0	+	.	ID=g9263.t1;Parent=g9263;em_target=9707.XP_004415918.1;em_score=218.4;em_evalue=3.6e-68;em_tcov=.;em_OGs=KOG3469@1|root,KOG3469@2759|Eukaryota,3A49G@33154|Opisthokonta,3BU1F@33208|Metazoa,3D8J8@33213|Bilateria,48F9G@7711|Chordata,49C5P@7742|Vertebrata,3JHD9@40674|Mammalia,3EVSK@33554|Carnivora;em_COG_cat=C;em_desc=Cytochrome c oxidase subunit;em_max_annot_lvl=33208|Metazoa;em_KEGG_ko=ko:K02266;em_KEGG_Pathway=ko00190,ko01100,ko04260,ko04714,ko04932,ko05010,ko05012,ko05016,map00190,map01100,map04260,map04714,map04932,map05010,map05012,map05016;em_KEGG_Module=M00154;em_BRITE=ko00000,ko00001,ko00002;em_KEGG_TC=3.D.4.11,3.D.4.8;em_PFAMs=COX6A;em_Preferred_name=COX6A2;em_GOs=GO:0003674,GO:0003824,GO:0004129,GO:0005215,GO:0005575,GO:0005622,GO:0005623,GO:0005737,GO:0005739,GO:0005740,GO:0005743,GO:0005746,GO:0005751,GO:0006091,GO:0006119,GO:0006123,GO:0006139,GO:0006163,GO:0006725,GO:0006753,GO:0006793,GO:0006796,GO:0006807,GO:0006810,GO:0006811,GO:0006812,GO:0008150,GO:0008152,GO:0008324,GO:0009055,GO:0009060,GO:0009117,GO:0009123,GO:0009126,GO:0009141,GO:0009144,GO:0009150,GO:0009161,GO:0009167,GO:0009199,GO:0009205,GO:0009259,GO:0009987,GO:0015002,GO:0015075,GO:0015077,GO:0015078,GO:0015318,GO:0015672,GO:0015980,GO:0016020,GO:0016310,GO:0016491,GO:0016675,GO:0016676,GO:0017144,GO:0019637,GO:0019646,GO:0019693,GO:0019866,GO:0022857,GO:0022890,GO:0022900,GO:0022904,GO:0030234,GO:0031090,GO:0031966,GO:0031967,GO:0031975,GO:0032991,GO:0034220,GO:0034641,GO:0042773,GO:0042775,GO:0043226,GO:0043227,GO:0043229,GO:0043231,GO:0044237,GO:0044238,GO:0044281,GO:0044422,GO:0044424,GO:0044425,GO:0044429,GO:0044444,GO:0044446,GO:0044455,GO:0044464,GO:0045277,GO:0045333,GO:0046034,GO:0046483,GO:0050790,GO:0051179,GO:0051234,GO:0055085,GO:0055086,GO:0055114,GO:0065007,GO:0065009,GO:0070069,GO:0070469,GO:0071704,GO:0072521,GO:0098655,GO:0098660,GO:0098662,GO:0098772,GO:0098796,GO:0098798,GO:0098800,GO:0098803,GO:1901135,GO:1901360,GO:1901564,GO:1902600
HiC_scaffold_18	AUGUSTUS	intron	14955393	14955564	1.0	+	.	ID=g9263.t1.intron1;Parent=g9263.t1
HiC_scaffold_18	AUGUSTUS	exon	14955565	14955701	.	+	.	ID=g9263.t1.exon2;Parent=g9263.t1
HiC_scaffold_18	AUGUSTUS	CDS	14955565	14955701	1.0	+	2	ID=g9263.t1.CDS2;Parent=g9263.t1
HiC_scaffold_18	AUGUSTUS	intron	14955702	14955851	1.0	+	.	ID=g9263.t1.intron2;Parent=g9263.t1
HiC_scaffold_18	AUGUSTUS	exon	14955852	14955935	.	+	.	ID=g9263.t1.exon3;Parent=g9263.t1
HiC_scaffold_18	AUGUSTUS	CDS	14955852	14955935	1.0	+	0	ID=g9263.t1.CDS3;Parent=g9263.t1
HiC_scaffold_18	AUGUSTUS	stop_codon	14955933	14955935	.	+	0	ID=g9263.t1.stop1;Parent=g9263.t1
HiC_scaffold_18	GeneMark.hmm3	stop_codon	15059132	15059134	.	-	0	ID=g9264.t1.stop1;Parent=g9264.t1
HiC_scaffold_18	GeneMark.hmm3	CDS	15059132	15059281	.	-	0	ID=g9264.t1.CDS1;Parent=g9264.t1
HiC_scaffold_18	GeneMark.hmm3	exon	15059132	15059281	.	-	0	ID=g9264.t1.exon1;Parent=g9264.t1
HiC_scaffold_18	GeneMark.hmm3	gene	15059132	15076982	.	-	.	ID=g9264
HiC_scaffold_18	GeneMark.hmm3	mRNA	15059132	15076982	.	-	.	ID=g9264.t1;Parent=g9264;em_target=9713.XP_006729927.1;em_score=469.9;em_evalue=1.5e-143;em_tcov=.;em_OGs=KOG3637@1|root,KOG3637@2759|Eukaryota,38WNI@33154|Opisthokonta,3BECD@33208|Metazoa,3CTZK@33213|Bilateria,47ZGY@7711|Chordata,48VQ0@7742|Vertebrata,3J7K7@40674|Mammalia,3ET9Q@33554|Carnivora;em_COG_cat=W;em_desc=integrin;em_max_annot_lvl=33208|Metazoa;em_Preferred_name=ITGAD;em_KEGG_ko=ko:K06461,ko:K06462,ko:K06594;em_KEGG_Pathway=ko04015,ko04145,ko04514,ko04610,ko04640,ko04670,ko04810,ko05133,ko05134,ko05140,ko05146,ko05150,ko05152,ko05202,ko05221,map04015,map04145,map04514,map04610,map04640,map04670,map04810,map05133,map05134,map05140,map05146,map05150,map05152,map05202,map05221;em_BRITE=ko00000,ko00001,ko00536,ko04090,ko04131,ko04147,ko04516;em_PFAMs=FG-GAP,Integrin_alpha,Integrin_alpha2,VWA;em_GOs=GO:0001775,GO:0002376,GO:0003674,GO:0005488,GO:0005515,GO:0005575,GO:0005623,GO:0005886,GO:0005887,GO:0006955,GO:0007155,GO:0008150,GO:0008283,GO:0008305,GO:0009986,GO:0009987,GO:0016020,GO:0016021,GO:0016043,GO:0022610,GO:0030198,GO:0031224,GO:0031226,GO:0032943,GO:0032991,GO:0034113,GO:0042098,GO:0042110,GO:0043062,GO:0043235,GO:0044425,GO:0044459,GO:0044464,GO:0045321,GO:0046649,GO:0046651,GO:0046982,GO:0046983,GO:0050798,GO:0050896,GO:0070661,GO:0071840,GO:0071944,GO:0098609,GO:0098636,GO:0098796,GO:0098797,GO:0098802
HiC_scaffold_18	GeneMark.hmm3	intron	15059282	15059958	.	-	0	ID=g9264.t1.intron1;Parent=g9264.t1
HiC_scaffold_18	GeneMark.hmm3	CDS	15059959	15060089	.	-	2	ID=g9264.t1.CDS2;Parent=g9264.t1
HiC_scaffold_18	GeneMark.hmm3	exon	15059959	15060089	.	-	2	ID=g9264.t1.exon2;Parent=g9264.t1
HiC_scaffold_18	GeneMark.hmm3	intron	15060090	15063498	.	-	1	ID=g9264.t1.intron2;Parent=g9264.t1
HiC_scaffold_18	GeneMark.hmm3	CDS	15063499	15063613	.	-	0	ID=g9264.t1.CDS3;Parent=g9264.t1
HiC_scaffold_18	GeneMark.hmm3	exon	15063499	15063613	.	-	0	ID=g9264.t1.exon3;Parent=g9264.t1
HiC_scaffold_18	GeneMark.hmm3	intron	15063614	15063737	.	-	0	ID=g9264.t1.intron3;Parent=g9264.t1
HiC_scaffold_18	GeneMark.hmm3	CDS	15063738	15063808	.	-	2	ID=g9264.t1.CDS4;Parent=g9264.t1
HiC_scaffold_18	GeneMark.hmm3	exon	15063738	15063808	.	-	2	ID=g9264.t1.exon4;Parent=g9264.t1
HiC_scaffold_18	GeneMark.hmm3	intron	15063809	15063941	.	-	1	ID=g9264.t1.intron4;Parent=g9264.t1
HiC_scaffold_18	GeneMark.hmm3	CDS	15063942	15064045	.	-	1	ID=g9264.t1.CDS5;Parent=g9264.t1
HiC_scaffold_18	GeneMark.hmm3	exon	15063942	15064045	.	-	1	ID=g9264.t1.exon5;Parent=g9264.t1
HiC_scaffold_18	GeneMark.hmm3	intron	15064046	15066028	.	-	2	ID=g9264.t1.intron5;Parent=g9264.t1
HiC_scaffold_18	GeneMark.hmm3	CDS	15066029	15066134	.	-	2	ID=g9264.t1.CDS6;Parent=g9264.t1
HiC_scaffold_18	GeneMark.hmm3	exon	15066029	15066134	.	-	2	ID=g9264.t1.exon6;Parent=g9264.t1
HiC_scaffold_18	GeneMark.hmm3	intron	15066135	15076951	.	-	1	ID=g9264.t1.intron6;Parent=g9264.t1
HiC_scaffold_18	GeneMark.hmm3	CDS	15076952	15076982	.	-	0	ID=g9264.t1.CDS7;Parent=g9264.t1
HiC_scaffold_18	GeneMark.hmm3	exon	15076952	15076982	.	-	0	ID=g9264.t1.exon7;Parent=g9264.t1
HiC_scaffold_18	GeneMark.hmm3	start_codon	15076980	15076982	.	-	0	ID=g9264.t1.start1;Parent=g9264.t1
HiC_scaffold_18	gmst	stop_codon	15098416	15098418	228.186027	-	0	ID=g9265.t2.stop1;Parent=g9265.t2
HiC_scaffold_18	gmst	CDS	15098416	15098478	228.186027	-	0	ID=g9265.t2.CDS1;Parent=g9265.t2
HiC_scaffold_18	gmst	exon	15098416	15098478	228.186027	-	0	ID=g9265.t2.exon1;Parent=g9265.t2
HiC_scaffold_18	AUGUSTUS	gene	15098416	15112925	.	-	.	ID=g9265
HiC_scaffold_18	gmst	mRNA	15098416	15112925	.	-	.	ID=g9265.t2;Parent=g9265;em_target=9707.XP_004417041.1;em_score=1771.4;em_evalue=0.0;em_tcov=.;em_OGs=KOG3637@1|root,KOG3637@2759|Eukaryota,38WNI@33154|Opisthokonta,3BECD@33208|Metazoa,3CTZK@33213|Bilateria,47ZGY@7711|Chordata,48VQ0@7742|Vertebrata,3J7K7@40674|Mammalia,3EKGQ@33554|Carnivora;em_COG_cat=W;em_desc=Integrin, alpha X (complement component 3 receptor 4 subunit);em_max_annot_lvl=33208|Metazoa;em_KEGG_ko=ko:K06461,ko:K06462,ko:K06594;em_KEGG_Pathway=ko04015,ko04145,ko04514,ko04610,ko04640,ko04670,ko04810,ko05133,ko05134,ko05140,ko05146,ko05150,ko05152,ko05202,ko05221,map04015,map04145,map04514,map04610,map04640,map04670,map04810,map05133,map05134,map05140,map05146,map05150,map05152,map05202,map05221;em_BRITE=ko00000,ko00001,ko00536,ko04090,ko04131,ko04147,ko04516;em_PFAMs=FG-GAP,Integrin_alpha,Integrin_alpha2,VWA;em_Preferred_name=ITGAX;em_GOs=GO:0001775,GO:0002252,GO:0002263,GO:0002274,GO:0002275,GO:0002283,GO:0002366,GO:0002376,GO:0002443,GO:0002444,GO:0002446,GO:0003674,GO:0005575,GO:0005622,GO:0005623,GO:0005737,GO:0005886,GO:0005887,GO:0006810,GO:0006887,GO:0006928,GO:0006950,GO:0006952,GO:0006955,GO:0007154,GO:0007155,GO:0007165,GO:0007166,GO:0007275,GO:0008150,GO:0008305,GO:0009605,GO:0009607,GO:0009615,GO:0009653,GO:0009887,GO:0009897,GO:0009986,GO:0009987,GO:0010033,GO:0012505,GO:0012506,GO:0016020,GO:0016021,GO:0016043,GO:0016192,GO:0016477,GO:0019221,GO:0022610,GO:0023052,GO:0030141,GO:0030198,GO:0030659,GO:0030667,GO:0031090,GO:0031224,GO:0031226,GO:0031410,GO:0031982,GO:0032501,GO:0032502,GO:0032940,GO:0032991,GO:0034097,GO:0034113,GO:0036230,GO:0038023,GO:0040011,GO:0042119,GO:0042221,GO:0043062,GO:0043207,GO:0043226,GO:0043227,GO:0043229,GO:0043235,GO:0043299,GO:0043312,GO:0044422,GO:0044424,GO:0044425,GO:0044433,GO:0044444,GO:0044446,GO:0044459,GO:0044464,GO:0045055,GO:0045321,GO:0046903,GO:0048513,GO:0048731,GO:0048856,GO:0048870,GO:0050789,GO:0050794,GO:0050896,GO:0050900,GO:0051179,GO:0051234,GO:0051607,GO:0051674,GO:0051704,GO:0051707,GO:0051716,GO:0060089,GO:0065007,GO:0070820,GO:0070821,GO:0070887,GO:0071310,GO:0071345,GO:0071840,GO:0071944,GO:0097708,GO:0098542,GO:0098552,GO:0098588,GO:0098609,GO:0098636,GO:0098796,GO:0098797,GO:0098802,GO:0098805,GO:0099503,GO:0101002,GO:0101003
HiC_scaffold_18	gmst	intron	15098479	15099108	228.186027	-	0	ID=g9265.t2.intron1;Parent=g9265.t2
HiC_scaffold_18	AUGUSTUS	stop_codon	15099088	15099090	.	-	0	ID=g9265.t1.stop1;Parent=g9265.t1
HiC_scaffold_18	AUGUSTUS	exon	15099088	15099250	.	-	.	ID=g9265.t1.exon1;Parent=g9265.t1
HiC_scaffold_18	AUGUSTUS	CDS	15099088	15099250	0.6	-	1	ID=g9265.t1.CDS1;Parent=g9265.t1
HiC_scaffold_18	AUGUSTUS	mRNA	15099088	15112925	0.6	-	.	ID=g9265.t1;Parent=g9265;em_target=9707.XP_004417041.1;em_score=1770.3;em_evalue=0.0;em_tcov=.;em_OGs=KOG3637@1|root,KOG3637@2759|Eukaryota,38WNI@33154|Opisthokonta,3BECD@33208|Metazoa,3CTZK@33213|Bilateria,47ZGY@7711|Chordata,48VQ0@7742|Vertebrata,3J7K7@40674|Mammalia,3EKGQ@33554|Carnivora;em_COG_cat=W;em_desc=Integrin, alpha X (complement component 3 receptor 4 subunit);em_max_annot_lvl=33208|Metazoa;em_KEGG_ko=ko:K06461,ko:K06462,ko:K06594;em_KEGG_Pathway=ko04015,ko04145,ko04514,ko04610,ko04640,ko04670,ko04810,ko05133,ko05134,ko05140,ko05146,ko05150,ko05152,ko05202,ko05221,map04015,map04145,map04514,map04610,map04640,map04670,map04810,map05133,map05134,map05140,map05146,map05150,map05152,map05202,map05221;em_BRITE=ko00000,ko00001,ko00536,ko04090,ko04131,ko04147,ko04516;em_PFAMs=FG-GAP,Integrin_alpha,Integrin_alpha2,VWA;em_Preferred_name=ITGAX;em_GOs=GO:0001775,GO:0002252,GO:0002263,GO:0002274,GO:0002275,GO:0002283,GO:0002366,GO:0002376,GO:0002443,GO:0002444,GO:0002446,GO:0003674,GO:0005575,GO:0005622,GO:0005623,GO:0005737,GO:0005886,GO:0005887,GO:0006810,GO:0006887,GO:0006928,GO:0006950,GO:0006952,GO:0006955,GO:0007154,GO:0007155,GO:0007165,GO:0007166,GO:0007275,GO:0008150,GO:0008305,GO:0009605,GO:0009607,GO:0009615,GO:0009653,GO:0009887,GO:0009897,GO:0009986,GO:0009987,GO:0010033,GO:0012505,GO:0012506,GO:0016020,GO:0016021,GO:0016043,GO:0016192,GO:0016477,GO:0019221,GO:0022610,GO:0023052,GO:0030141,GO:0030198,GO:0030659,GO:0030667,GO:0031090,GO:0031224,GO:0031226,GO:0031410,GO:0031982,GO:0032501,GO:0032502,GO:0032940,GO:0032991,GO:0034097,GO:0034113,GO:0036230,GO:0038023,GO:0040011,GO:0042119,GO:0042221,GO:0043062,GO:0043207,GO:0043226,GO:0043227,GO:0043229,GO:0043235,GO:0043299,GO:0043312,GO:0044422,GO:0044424,GO:0044425,GO:0044433,GO:0044444,GO:0044446,GO:0044459,GO:0044464,GO:0045055,GO:0045321,GO:0046903,GO:0048513,GO:0048731,GO:0048856,GO:0048870,GO:0050789,GO:0050794,GO:0050896,GO:0050900,GO:0051179,GO:0051234,GO:0051607,GO:0051674,GO:0051704,GO:0051707,GO:0051716,GO:0060089,GO:0065007,GO:0070820,GO:0070821,GO:0070887,GO:0071310,GO:0071345,GO:0071840,GO:0071944,GO:0097708,GO:0098542,GO:0098552,GO:0098588,GO:0098609,GO:0098636,GO:0098796,GO:0098797,GO:0098802,GO:0098805,GO:0099503,GO:0101002,GO:0101003
HiC_scaffold_18	gmst	CDS	15099109	15099250	228.186027	-	1	ID=g9265.t2.CDS2;Parent=g9265.t2
HiC_scaffold_18	gmst	exon	15099109	15099250	228.186027	-	1	ID=g9265.t2.exon2;Parent=g9265.t2
HiC_scaffold_18	AUGUSTUS	intron	15099251	15099464	1.0	-	.	ID=g9265.t1.intron1;Parent=g9265.t1
HiC_scaffold_18	gmst	intron	15099251	15099464	228.186027	-	0	ID=g9265.t2.intron2;Parent=g9265.t2
HiC_scaffold_18	AUGUSTUS	exon	15099465	15099538	.	-	.	ID=g9265.t1.exon2;Parent=g9265.t1
HiC_scaffold_18	AUGUSTUS	CDS	15099465	15099538	1.0	-	0	ID=g9265.t1.CDS2;Parent=g9265.t1
HiC_scaffold_18	gmst	CDS	15099465	15099538	228.186027	-	0	ID=g9265.t2.CDS3;Parent=g9265.t2
HiC_scaffold_18	gmst	exon	15099465	15099538	228.186027	-	0	ID=g9265.t2.exon3;Parent=g9265.t2
HiC_scaffold_18	AUGUSTUS	intron	15099539	15099627	1.0	-	.	ID=g9265.t1.intron2;Parent=g9265.t1
HiC_scaffold_18	gmst	intron	15099539	15099627	228.186027	-	0	ID=g9265.t2.intron3;Parent=g9265.t2
HiC_scaffold_18	AUGUSTUS	exon	15099628	15099759	.	-	.	ID=g9265.t1.exon3;Parent=g9265.t1
HiC_scaffold_18	AUGUSTUS	CDS	15099628	15099759	1.0	-	0	ID=g9265.t1.CDS3;Parent=g9265.t1
HiC_scaffold_18	gmst	CDS	15099628	15099759	228.186027	-	0	ID=g9265.t2.CDS4;Parent=g9265.t2
HiC_scaffold_18	gmst	exon	15099628	15099759	228.186027	-	0	ID=g9265.t2.exon4;Parent=g9265.t2
HiC_scaffold_18	AUGUSTUS	intron	15099760	15100449	1.0	-	.	ID=g9265.t1.intron3;Parent=g9265.t1
HiC_scaffold_18	gmst	intron	15099760	15100449	228.186027	-	0	ID=g9265.t2.intron4;Parent=g9265.t2
HiC_scaffold_18	AUGUSTUS	exon	15100450	15100604	.	-	.	ID=g9265.t1.exon4;Parent=g9265.t1
HiC_scaffold_18	AUGUSTUS	CDS	15100450	15100604	1.0	-	2	ID=g9265.t1.CDS4;Parent=g9265.t1
HiC_scaffold_18	gmst	CDS	15100450	15100604	228.186027	-	2	ID=g9265.t2.CDS5;Parent=g9265.t2
HiC_scaffold_18	gmst	exon	15100450	15100604	228.186027	-	2	ID=g9265.t2.exon5;Parent=g9265.t2
HiC_scaffold_18	AUGUSTUS	intron	15100605	15100725	1.0	-	.	ID=g9265.t1.intron4;Parent=g9265.t1
HiC_scaffold_18	gmst	intron	15100605	15100725	228.186027	-	0	ID=g9265.t2.intron5;Parent=g9265.t2
HiC_scaffold_18	AUGUSTUS	exon	15100726	15100883	.	-	.	ID=g9265.t1.exon5;Parent=g9265.t1
HiC_scaffold_18	AUGUSTUS	CDS	15100726	15100883	1.0	-	1	ID=g9265.t1.CDS5;Parent=g9265.t1
HiC_scaffold_18	gmst	CDS	15100726	15100883	228.186027	-	1	ID=g9265.t2.CDS6;Parent=g9265.t2
HiC_scaffold_18	gmst	exon	15100726	15100883	228.186027	-	1	ID=g9265.t2.exon6;Parent=g9265.t2
HiC_scaffold_18	AUGUSTUS	intron	15100884	15101012	1.0	-	.	ID=g9265.t1.intron5;Parent=g9265.t1
HiC_scaffold_18	gmst	intron	15100884	15101012	228.186027	-	0	ID=g9265.t2.intron6;Parent=g9265.t2
HiC_scaffold_18	AUGUSTUS	exon	15101013	15101143	.	-	.	ID=g9265.t1.exon6;Parent=g9265.t1
HiC_scaffold_18	AUGUSTUS	CDS	15101013	15101143	1.0	-	0	ID=g9265.t1.CDS6;Parent=g9265.t1
HiC_scaffold_18	gmst	CDS	15101013	15101143	228.186027	-	0	ID=g9265.t2.CDS7;Parent=g9265.t2
HiC_scaffold_18	gmst	exon	15101013	15101143	228.186027	-	0	ID=g9265.t2.exon7;Parent=g9265.t2
HiC_scaffold_18	AUGUSTUS	intron	15101144	15104285	1.0	-	.	ID=g9265.t1.intron6;Parent=g9265.t1
HiC_scaffold_18	gmst	intron	15101144	15104285	228.186027	-	0	ID=g9265.t2.intron7;Parent=g9265.t2
HiC_scaffold_18	AUGUSTUS	exon	15104286	15104495	.	-	.	ID=g9265.t1.exon7;Parent=g9265.t1
HiC_scaffold_18	AUGUSTUS	CDS	15104286	15104495	1.0	-	0	ID=g9265.t1.CDS7;Parent=g9265.t1
HiC_scaffold_18	gmst	CDS	15104286	15104495	228.186027	-	0	ID=g9265.t2.CDS8;Parent=g9265.t2
HiC_scaffold_18	gmst	exon	15104286	15104495	228.186027	-	0	ID=g9265.t2.exon8;Parent=g9265.t2
HiC_scaffold_18	AUGUSTUS	intron	15104496	15104588	1.0	-	.	ID=g9265.t1.intron7;Parent=g9265.t1
HiC_scaffold_18	gmst	intron	15104496	15104588	228.186027	-	0	ID=g9265.t2.intron8;Parent=g9265.t2
HiC_scaffold_18	AUGUSTUS	exon	15104589	15104729	.	-	.	ID=g9265.t1.exon8;Parent=g9265.t1
HiC_scaffold_18	AUGUSTUS	CDS	15104589	15104729	1.0	-	0	ID=g9265.t1.CDS8;Parent=g9265.t1
HiC_scaffold_18	gmst	CDS	15104589	15104729	228.186027	-	0	ID=g9265.t2.CDS9;Parent=g9265.t2
HiC_scaffold_18	gmst	exon	15104589	15104729	228.186027	-	0	ID=g9265.t2.exon9;Parent=g9265.t2
HiC_scaffold_18	AUGUSTUS	intron	15104730	15104918	1.0	-	.	ID=g9265.t1.intron8;Parent=g9265.t1
HiC_scaffold_18	gmst	intron	15104730	15104918	228.186027	-	0	ID=g9265.t2.intron9;Parent=g9265.t2
HiC_scaffold_18	AUGUSTUS	exon	15104919	15105061	.	-	.	ID=g9265.t1.exon9;Parent=g9265.t1
HiC_scaffold_18	AUGUSTUS	CDS	15104919	15105061	1.0	-	2	ID=g9265.t1.CDS9;Parent=g9265.t1
HiC_scaffold_18	gmst	CDS	15104919	15105061	228.186027	-	2	ID=g9265.t2.CDS10;Parent=g9265.t2
HiC_scaffold_18	gmst	exon	15104919	15105061	228.186027	-	2	ID=g9265.t2.exon10;Parent=g9265.t2
HiC_scaffold_18	AUGUSTUS	intron	15105062	15105170	1.0	-	.	ID=g9265.t1.intron9;Parent=g9265.t1
HiC_scaffold_18	gmst	intron	15105062	15105170	228.186027	-	0	ID=g9265.t2.intron10;Parent=g9265.t2
HiC_scaffold_18	AUGUSTUS	exon	15105171	15105300	.	-	.	ID=g9265.t1.exon10;Parent=g9265.t1
HiC_scaffold_18	AUGUSTUS	CDS	15105171	15105300	1.0	-	0	ID=g9265.t1.CDS10;Parent=g9265.t1
HiC_scaffold_18	gmst	CDS	15105171	15105300	228.186027	-	0	ID=g9265.t2.CDS11;Parent=g9265.t2
HiC_scaffold_18	gmst	exon	15105171	15105300	228.186027	-	0	ID=g9265.t2.exon11;Parent=g9265.t2
HiC_scaffold_18	AUGUSTUS	intron	15105301	15105497	1.0	-	.	ID=g9265.t1.intron10;Parent=g9265.t1
HiC_scaffold_18	gmst	intron	15105301	15105497	228.186027	-	0	ID=g9265.t2.intron11;Parent=g9265.t2
HiC_scaffold_18	AUGUSTUS	exon	15105498	15105571	.	-	.	ID=g9265.t1.exon11;Parent=g9265.t1
HiC_scaffold_18	AUGUSTUS	CDS	15105498	15105571	1.0	-	2	ID=g9265.t1.CDS11;Parent=g9265.t1
HiC_scaffold_18	gmst	CDS	15105498	15105571	228.186027	-	2	ID=g9265.t2.CDS12;Parent=g9265.t2
HiC_scaffold_18	gmst	exon	15105498	15105571	228.186027	-	2	ID=g9265.t2.exon12;Parent=g9265.t2
HiC_scaffold_18	AUGUSTUS	intron	15105572	15105772	1.0	-	.	ID=g9265.t1.intron11;Parent=g9265.t1
HiC_scaffold_18	gmst	intron	15105572	15105772	228.186027	-	0	ID=g9265.t2.intron12;Parent=g9265.t2
HiC_scaffold_18	AUGUSTUS	exon	15105773	15105923	.	-	.	ID=g9265.t1.exon12;Parent=g9265.t1
HiC_scaffold_18	AUGUSTUS	CDS	15105773	15105923	1.0	-	0	ID=g9265.t1.CDS12;Parent=g9265.t1
HiC_scaffold_18	gmst	CDS	15105773	15105923	228.186027	-	0	ID=g9265.t2.CDS13;Parent=g9265.t2
HiC_scaffold_18	gmst	exon	15105773	15105923	228.186027	-	0	ID=g9265.t2.exon13;Parent=g9265.t2
HiC_scaffold_18	AUGUSTUS	intron	15105924	15106227	1.0	-	.	ID=g9265.t1.intron12;Parent=g9265.t1
HiC_scaffold_18	gmst	intron	15105924	15106227	228.186027	-	0	ID=g9265.t2.intron13;Parent=g9265.t2
HiC_scaffold_18	AUGUSTUS	exon	15106228	15106381	.	-	.	ID=g9265.t1.exon13;Parent=g9265.t1
HiC_scaffold_18	AUGUSTUS	CDS	15106228	15106381	1.0	-	1	ID=g9265.t1.CDS13;Parent=g9265.t1
HiC_scaffold_18	gmst	CDS	15106228	15106381	228.186027	-	1	ID=g9265.t2.CDS14;Parent=g9265.t2
HiC_scaffold_18	gmst	exon	15106228	15106381	228.186027	-	1	ID=g9265.t2.exon14;Parent=g9265.t2
HiC_scaffold_18	AUGUSTUS	intron	15106382	15106621	1.0	-	.	ID=g9265.t1.intron13;Parent=g9265.t1
HiC_scaffold_18	gmst	intron	15106382	15106621	228.186027	-	0	ID=g9265.t2.intron14;Parent=g9265.t2
HiC_scaffold_18	AUGUSTUS	exon	15106622	15106767	.	-	.	ID=g9265.t1.exon14;Parent=g9265.t1
HiC_scaffold_18	AUGUSTUS	CDS	15106622	15106767	1.0	-	0	ID=g9265.t1.CDS14;Parent=g9265.t1
HiC_scaffold_18	gmst	CDS	15106622	15106767	228.186027	-	0	ID=g9265.t2.CDS15;Parent=g9265.t2
HiC_scaffold_18	gmst	exon	15106622	15106767	228.186027	-	0	ID=g9265.t2.exon15;Parent=g9265.t2
HiC_scaffold_18	AUGUSTUS	intron	15106768	15106884	1.0	-	.	ID=g9265.t1.intron14;Parent=g9265.t1
HiC_scaffold_18	gmst	intron	15106768	15106884	228.186027	-	0	ID=g9265.t2.intron15;Parent=g9265.t2
HiC_scaffold_18	AUGUSTUS	exon	15106885	15107015	.	-	.	ID=g9265.t1.exon15;Parent=g9265.t1
HiC_scaffold_18	AUGUSTUS	CDS	15106885	15107015	1.0	-	2	ID=g9265.t1.CDS15;Parent=g9265.t1
HiC_scaffold_18	gmst	CDS	15106885	15107015	228.186027	-	2	ID=g9265.t2.CDS16;Parent=g9265.t2
HiC_scaffold_18	gmst	exon	15106885	15107015	228.186027	-	2	ID=g9265.t2.exon16;Parent=g9265.t2
HiC_scaffold_18	AUGUSTUS	intron	15107016	15108417	1.0	-	.	ID=g9265.t1.intron15;Parent=g9265.t1
HiC_scaffold_18	gmst	intron	15107016	15108417	228.186027	-	0	ID=g9265.t2.intron16;Parent=g9265.t2
HiC_scaffold_18	AUGUSTUS	exon	15108418	15108532	.	-	.	ID=g9265.t1.exon16;Parent=g9265.t1
HiC_scaffold_18	AUGUSTUS	CDS	15108418	15108532	1.0	-	0	ID=g9265.t1.CDS16;Parent=g9265.t1
HiC_scaffold_18	gmst	CDS	15108418	15108532	228.186027	-	0	ID=g9265.t2.CDS17;Parent=g9265.t2
HiC_scaffold_18	gmst	exon	15108418	15108532	228.186027	-	0	ID=g9265.t2.exon17;Parent=g9265.t2
HiC_scaffold_18	AUGUSTUS	intron	15108533	15108685	1.0	-	.	ID=g9265.t1.intron16;Parent=g9265.t1
HiC_scaffold_18	gmst	intron	15108533	15108685	228.186027	-	0	ID=g9265.t2.intron17;Parent=g9265.t2
HiC_scaffold_18	AUGUSTUS	exon	15108686	15108756	.	-	.	ID=g9265.t1.exon17;Parent=g9265.t1
HiC_scaffold_18	AUGUSTUS	CDS	15108686	15108756	1.0	-	2	ID=g9265.t1.CDS17;Parent=g9265.t1
HiC_scaffold_18	gmst	CDS	15108686	15108756	228.186027	-	2	ID=g9265.t2.CDS18;Parent=g9265.t2
HiC_scaffold_18	gmst	exon	15108686	15108756	228.186027	-	2	ID=g9265.t2.exon18;Parent=g9265.t2
HiC_scaffold_18	AUGUSTUS	intron	15108757	15109052	1.0	-	.	ID=g9265.t1.intron17;Parent=g9265.t1
HiC_scaffold_18	gmst	intron	15108757	15109052	228.186027	-	0	ID=g9265.t2.intron18;Parent=g9265.t2
HiC_scaffold_18	AUGUSTUS	exon	15109053	15109156	.	-	.	ID=g9265.t1.exon18;Parent=g9265.t1
HiC_scaffold_18	AUGUSTUS	CDS	15109053	15109156	1.0	-	1	ID=g9265.t1.CDS18;Parent=g9265.t1
HiC_scaffold_18	gmst	CDS	15109053	15109156	228.186027	-	1	ID=g9265.t2.CDS19;Parent=g9265.t2
HiC_scaffold_18	gmst	exon	15109053	15109156	228.186027	-	1	ID=g9265.t2.exon19;Parent=g9265.t2
HiC_scaffold_18	AUGUSTUS	intron	15109157	15112180	1.0	-	.	ID=g9265.t1.intron18;Parent=g9265.t1
HiC_scaffold_18	gmst	intron	15109157	15112180	228.186027	-	0	ID=g9265.t2.intron19;Parent=g9265.t2
HiC_scaffold_18	AUGUSTUS	exon	15112181	15112286	.	-	.	ID=g9265.t1.exon19;Parent=g9265.t1
HiC_scaffold_18	AUGUSTUS	CDS	15112181	15112286	1.0	-	2	ID=g9265.t1.CDS19;Parent=g9265.t1
HiC_scaffold_18	gmst	CDS	15112181	15112286	228.186027	-	2	ID=g9265.t2.CDS20;Parent=g9265.t2
HiC_scaffold_18	gmst	exon	15112181	15112286	228.186027	-	2	ID=g9265.t2.exon20;Parent=g9265.t2
HiC_scaffold_18	AUGUSTUS	intron	15112287	15112870	1.0	-	.	ID=g9265.t1.intron19;Parent=g9265.t1
HiC_scaffold_18	gmst	intron	15112287	15112870	228.186027	-	0	ID=g9265.t2.intron20;Parent=g9265.t2
HiC_scaffold_18	AUGUSTUS	exon	15112871	15112925	.	-	.	ID=g9265.t1.exon20;Parent=g9265.t1
HiC_scaffold_18	AUGUSTUS	CDS	15112871	15112925	1.0	-	0	ID=g9265.t1.CDS20;Parent=g9265.t1
HiC_scaffold_18	gmst	CDS	15112871	15112925	228.186027	-	0	ID=g9265.t2.CDS21;Parent=g9265.t2
HiC_scaffold_18	gmst	exon	15112871	15112925	228.186027	-	0	ID=g9265.t2.exon21;Parent=g9265.t2
HiC_scaffold_18	AUGUSTUS	start_codon	15112923	15112925	.	-	0	ID=g9265.t1.start1;Parent=g9265.t1
HiC_scaffold_18	gmst	start_codon	15112923	15112925	228.186027	-	0	ID=g9265.t2.start1;Parent=g9265.t2
HiC_scaffold_18	AUGUSTUS	stop_codon	15152020	15152022	.	-	0	ID=g9266.t1.stop1;Parent=g9266.t1
HiC_scaffold_18	gmst	stop_codon	15152020	15152022	176.910339	-	0	ID=g9266.t2.stop1;Parent=g9266.t2
HiC_scaffold_18	AUGUSTUS	exon	15152020	15152091	.	-	.	ID=g9266.t1.exon1;Parent=g9266.t1
HiC_scaffold_18	AUGUSTUS	CDS	15152020	15152091	1.0	-	0	ID=g9266.t1.CDS1;Parent=g9266.t1
HiC_scaffold_18	gmst	CDS	15152020	15152091	176.910339	-	0	ID=g9266.t2.CDS1;Parent=g9266.t2
HiC_scaffold_18	gmst	exon	15152020	15152091	176.910339	-	0	ID=g9266.t2.exon1;Parent=g9266.t2
HiC_scaffold_18	AUGUSTUS	mRNA	15152020	15160700	0.94	-	.	ID=g9266.t1;Parent=g9266;em_target=9668.ENSMPUP00000011293;em_score=1211.6;em_evalue=0.0;em_tcov=.;em_OGs=KOG3637@1|root,KOG3637@2759|Eukaryota,38WNI@33154|Opisthokonta,3BECD@33208|Metazoa,3CTZK@33213|Bilateria,47ZGY@7711|Chordata,48VQ0@7742|Vertebrata,3J7K7@40674|Mammalia,3EUN3@33554|Carnivora;em_COG_cat=W;em_desc=Integrin, alpha M (complement component 3 receptor 3 subunit);em_max_annot_lvl=33208|Metazoa;em_Preferred_name=ITGAM;em_KEGG_ko=ko:K06461,ko:K06462,ko:K06594;em_KEGG_Pathway=ko04015,ko04145,ko04514,ko04610,ko04640,ko04670,ko04810,ko05133,ko05134,ko05140,ko05146,ko05150,ko05152,ko05202,ko05221,map04015,map04145,map04514,map04610,map04640,map04670,map04810,map05133,map05134,map05140,map05146,map05150,map05152,map05202,map05221;em_BRITE=ko00000,ko00001,ko00536,ko04090,ko04131,ko04147,ko04516;em_PFAMs=FG-GAP,Integrin_alpha,Integrin_alpha2,VWA;em_GOs=GO:0001774,GO:0001775,GO:0001776,GO:0001780,GO:0001781,GO:0001846,GO:0001848,GO:0001851,GO:0002218,GO:0002221,GO:0002224,GO:0002252,GO:0002253,GO:0002262,GO:0002263,GO:0002274,GO:0002275,GO:0002283,GO:0002366,GO:0002376,GO:0002443,GO:0002444,GO:0002446,GO:0002520,GO:0002521,GO:0002523,GO:0002573,GO:0002682,GO:0002684,GO:0002694,GO:0002696,GO:0002697,GO:0002699,GO:0002703,GO:0002705,GO:0002757,GO:0002758,GO:0002761,GO:0002763,GO:0002764,GO:0002886,GO:0002888,GO:0003674,GO:0005488,GO:0005515,GO:0005539,GO:0005575,GO:0005576,GO:0005615,GO:0005622,GO:0005623,GO:0005634,GO:0005737,GO:0005886,GO:0005887,GO:0006810,GO:0006887,GO:0006897,GO:0006909,GO:0006911,GO:0006915,GO:0006925,GO:0006928,GO:0006935,GO:0006950,GO:0006952,GO:0006954,GO:0006955,GO:0007154,GO:0007155,GO:0007159,GO:0007165,GO:0007166,GO:0007275,GO:0007398,GO:0007399,GO:0007417,GO:0008150,GO:0008201,GO:0008219,GO:0008283,GO:0008305,GO:0009605,GO:0009888,GO:0009892,GO:0009893,GO:0009897,GO:0009986,GO:0009987,GO:0010001,GO:0010033,GO:0010324,GO:0010668,GO:0010911,GO:0010912,GO:0010941,GO:0010942,GO:0012501,GO:0012505,GO:0012506,GO:0014004,GO:0014005,GO:0016020,GO:0016021,GO:0016043,GO:0016192,GO:0016477,GO:0017157,GO:0019221,GO:0019222,GO:0021782,GO:0022008,GO:0022610,GO:0023052,GO:0030097,GO:0030099,GO:0030141,GO:0030154,GO:0030198,GO:0030225,GO:0030593,GO:0030595,GO:0030659,GO:0030667,GO:0031072,GO:0031090,GO:0031224,GO:0031226,GO:0031323,GO:0031324,GO:0031325,GO:0031347,GO:0031349,GO:0031410,GO:0031982,GO:0032386,GO:0032388,GO:0032501,GO:0032502,GO:0032879,GO:0032880,GO:0032928,GO:0032930,GO:0032940,GO:0032943,GO:0032991,GO:0033028,GO:0033157,GO:0033238,GO:0033239,GO:0034097,GO:0034142,GO:0034688,GO:0035579,GO:0036230,GO:0040011,GO:0042053,GO:0042063,GO:0042069,GO:0042098,GO:0042110,GO:0042116,GO:0042119,GO:0042221,GO:0042330,GO:0042581,GO:0042592,GO:0043030,GO:0043032,GO:0043062,GO:0043085,GO:0043167,GO:0043168,GO:0043226,GO:0043227,GO:0043229,GO:0043231,GO:0043235,GO:0043299,GO:0043300,GO:0043302,GO:0043312,GO:0043313,GO:0043315,GO:0043394,GO:0043395,GO:0044093,GO:0044421,GO:0044422,GO:0044424,GO:0044425,GO:0044433,GO:0044444,GO:0044446,GO:0044459,GO:0044464,GO:0044853,GO:0045055,GO:0045088,GO:0045089,GO:0045121,GO:0045123,GO:0045321,GO:0045595,GO:0045597,GO:0045637,GO:0045639,GO:0045914,GO:0045921,GO:0045963,GO:0046649,GO:0046651,GO:0046903,GO:0046982,GO:0046983,GO:0048468,GO:0048513,GO:0048518,GO:0048519,GO:0048522,GO:0048523,GO:0048534,GO:0048583,GO:0048584,GO:0048731,GO:0048856,GO:0048869,GO:0048870,GO:0048872,GO:0050776,GO:0050778,GO:0050789,GO:0050790,GO:0050793,GO:0050794,GO:0050798,GO:0050865,GO:0050867,GO:0050896,GO:0050900,GO:0051046,GO:0051047,GO:0051049,GO:0051050,GO:0051094,GO:0051171,GO:0051172,GO:0051179,GO:0051222,GO:0051223,GO:0051234,GO:0051239,GO:0051240,GO:0051674,GO:0051716,GO:0060326,GO:0060341,GO:0060375,GO:0060376,GO:0060627,GO:0061024,GO:0061515,GO:0061756,GO:0061900,GO:0065007,GO:0065008,GO:0065009,GO:0070201,GO:0070661,GO:0070820,GO:0070821,GO:0070887,GO:0071310,GO:0071345,GO:0071621,GO:0071840,GO:0071887,GO:0071944,GO:0080090,GO:0080134,GO:0080135,GO:0090087,GO:0090313,GO:0090314,GO:0090316,GO:0090322,GO:0097242,GO:0097367,GO:0097529,GO:0097530,GO:0097708,GO:0098552,GO:0098588,GO:0098589,GO:0098590,GO:0098609,GO:0098636,GO:0098657,GO:0098742,GO:0098796,GO:0098797,GO:0098802,GO:0098805,GO:0098857,GO:0099024,GO:0099503,GO:1900407,GO:1900409,GO:1901214,GO:1901216,GO:1901681,GO:1902105,GO:1902107,GO:1902563,GO:1902565,GO:1902882,GO:1902884,GO:1903201,GO:1903203,GO:1903209,GO:1903223,GO:1903305,GO:1903307,GO:1903530,GO:1903532,GO:1903533,GO:1903706,GO:1903708,GO:1903827,GO:1903829,GO:1903978,GO:1903980,GO:1904951,GO:1905475,GO:1905477,GO:1990266,GO:2000026,GO:2000361,GO:2000363,GO:2000377,GO:2000379
HiC_scaffold_18	AUGUSTUS	gene	15152020	15160886	.	-	.	ID=g9266
HiC_scaffold_18	gmst	mRNA	15152020	15160886	.	-	.	ID=g9266.t2;Parent=g9266;em_target=9668.ENSMPUP00000011293;em_score=1273.2;em_evalue=0.0;em_tcov=.;em_OGs=KOG3637@1|root,KOG3637@2759|Eukaryota,38WNI@33154|Opisthokonta,3BECD@33208|Metazoa,3CTZK@33213|Bilateria,47ZGY@7711|Chordata,48VQ0@7742|Vertebrata,3J7K7@40674|Mammalia,3EUN3@33554|Carnivora;em_COG_cat=W;em_desc=Integrin, alpha M (complement component 3 receptor 3 subunit);em_max_annot_lvl=33208|Metazoa;em_Preferred_name=ITGAM;em_KEGG_ko=ko:K06461,ko:K06462,ko:K06594;em_KEGG_Pathway=ko04015,ko04145,ko04514,ko04610,ko04640,ko04670,ko04810,ko05133,ko05134,ko05140,ko05146,ko05150,ko05152,ko05202,ko05221,map04015,map04145,map04514,map04610,map04640,map04670,map04810,map05133,map05134,map05140,map05146,map05150,map05152,map05202,map05221;em_BRITE=ko00000,ko00001,ko00536,ko04090,ko04131,ko04147,ko04516;em_PFAMs=FG-GAP,Integrin_alpha,Integrin_alpha2,VWA;em_GOs=GO:0001774,GO:0001775,GO:0001776,GO:0001780,GO:0001781,GO:0001846,GO:0001848,GO:0001851,GO:0002218,GO:0002221,GO:0002224,GO:0002252,GO:0002253,GO:0002262,GO:0002263,GO:0002274,GO:0002275,GO:0002283,GO:0002366,GO:0002376,GO:0002443,GO:0002444,GO:0002446,GO:0002520,GO:0002521,GO:0002523,GO:0002573,GO:0002682,GO:0002684,GO:0002694,GO:0002696,GO:0002697,GO:0002699,GO:0002703,GO:0002705,GO:0002757,GO:0002758,GO:0002761,GO:0002763,GO:0002764,GO:0002886,GO:0002888,GO:0003674,GO:0005488,GO:0005515,GO:0005539,GO:0005575,GO:0005576,GO:0005615,GO:0005622,GO:0005623,GO:0005634,GO:0005737,GO:0005886,GO:0005887,GO:0006810,GO:0006887,GO:0006897,GO:0006909,GO:0006911,GO:0006915,GO:0006925,GO:0006928,GO:0006935,GO:0006950,GO:0006952,GO:0006954,GO:0006955,GO:0007154,GO:0007155,GO:0007159,GO:0007165,GO:0007166,GO:0007275,GO:0007398,GO:0007399,GO:0007417,GO:0008150,GO:0008201,GO:0008219,GO:0008283,GO:0008305,GO:0009605,GO:0009888,GO:0009892,GO:0009893,GO:0009897,GO:0009986,GO:0009987,GO:0010001,GO:0010033,GO:0010324,GO:0010668,GO:0010911,GO:0010912,GO:0010941,GO:0010942,GO:0012501,GO:0012505,GO:0012506,GO:0014004,GO:0014005,GO:0016020,GO:0016021,GO:0016043,GO:0016192,GO:0016477,GO:0017157,GO:0019221,GO:0019222,GO:0021782,GO:0022008,GO:0022610,GO:0023052,GO:0030097,GO:0030099,GO:0030141,GO:0030154,GO:0030198,GO:0030225,GO:0030593,GO:0030595,GO:0030659,GO:0030667,GO:0031072,GO:0031090,GO:0031224,GO:0031226,GO:0031323,GO:0031324,GO:0031325,GO:0031347,GO:0031349,GO:0031410,GO:0031982,GO:0032386,GO:0032388,GO:0032501,GO:0032502,GO:0032879,GO:0032880,GO:0032928,GO:0032930,GO:0032940,GO:0032943,GO:0032991,GO:0033028,GO:0033157,GO:0033238,GO:0033239,GO:0034097,GO:0034142,GO:0034688,GO:0035579,GO:0036230,GO:0040011,GO:0042053,GO:0042063,GO:0042069,GO:0042098,GO:0042110,GO:0042116,GO:0042119,GO:0042221,GO:0042330,GO:0042581,GO:0042592,GO:0043030,GO:0043032,GO:0043062,GO:0043085,GO:0043167,GO:0043168,GO:0043226,GO:0043227,GO:0043229,GO:0043231,GO:0043235,GO:0043299,GO:0043300,GO:0043302,GO:0043312,GO:0043313,GO:0043315,GO:0043394,GO:0043395,GO:0044093,GO:0044421,GO:0044422,GO:0044424,GO:0044425,GO:0044433,GO:0044444,GO:0044446,GO:0044459,GO:0044464,GO:0044853,GO:0045055,GO:0045088,GO:0045089,GO:0045121,GO:0045123,GO:0045321,GO:0045595,GO:0045597,GO:0045637,GO:0045639,GO:0045914,GO:0045921,GO:0045963,GO:0046649,GO:0046651,GO:0046903,GO:0046982,GO:0046983,GO:0048468,GO:0048513,GO:0048518,GO:0048519,GO:0048522,GO:0048523,GO:0048534,GO:0048583,GO:0048584,GO:0048731,GO:0048856,GO:0048869,GO:0048870,GO:0048872,GO:0050776,GO:0050778,GO:0050789,GO:0050790,GO:0050793,GO:0050794,GO:0050798,GO:0050865,GO:0050867,GO:0050896,GO:0050900,GO:0051046,GO:0051047,GO:0051049,GO:0051050,GO:0051094,GO:0051171,GO:0051172,GO:0051179,GO:0051222,GO:0051223,GO:0051234,GO:0051239,GO:0051240,GO:0051674,GO:0051716,GO:0060326,GO:0060341,GO:0060375,GO:0060376,GO:0060627,GO:0061024,GO:0061515,GO:0061756,GO:0061900,GO:0065007,GO:0065008,GO:0065009,GO:0070201,GO:0070661,GO:0070820,GO:0070821,GO:0070887,GO:0071310,GO:0071345,GO:0071621,GO:0071840,GO:0071887,GO:0071944,GO:0080090,GO:0080134,GO:0080135,GO:0090087,GO:0090313,GO:0090314,GO:0090316,GO:0090322,GO:0097242,GO:0097367,GO:0097529,GO:0097530,GO:0097708,GO:0098552,GO:0098588,GO:0098589,GO:0098590,GO:0098609,GO:0098636,GO:0098657,GO:0098742,GO:0098796,GO:0098797,GO:0098802,GO:0098805,GO:0098857,GO:0099024,GO:0099503,GO:1900407,GO:1900409,GO:1901214,GO:1901216,GO:1901681,GO:1902105,GO:1902107,GO:1902563,GO:1902565,GO:1902882,GO:1902884,GO:1903201,GO:1903203,GO:1903209,GO:1903223,GO:1903305,GO:1903307,GO:1903530,GO:1903532,GO:1903533,GO:1903706,GO:1903708,GO:1903827,GO:1903829,GO:1903978,GO:1903980,GO:1904951,GO:1905475,GO:1905477,GO:1990266,GO:2000026,GO:2000361,GO:2000363,GO:2000377,GO:2000379
HiC_scaffold_18	AUGUSTUS	intron	15152092	15152522	1.0	-	.	ID=g9266.t1.intron1;Parent=g9266.t1
HiC_scaffold_18	gmst	intron	15152092	15152522	176.910339	-	0	ID=g9266.t2.intron1;Parent=g9266.t2
HiC_scaffold_18	AUGUSTUS	exon	15152523	15152633	.	-	.	ID=g9266.t1.exon2;Parent=g9266.t1
HiC_scaffold_18	AUGUSTUS	CDS	15152523	15152633	1.0	-	0	ID=g9266.t1.CDS2;Parent=g9266.t1
HiC_scaffold_18	gmst	CDS	15152523	15152633	176.910339	-	0	ID=g9266.t2.CDS2;Parent=g9266.t2
HiC_scaffold_18	gmst	exon	15152523	15152633	176.910339	-	0	ID=g9266.t2.exon2;Parent=g9266.t2
HiC_scaffold_18	AUGUSTUS	intron	15152634	15153090	1.0	-	.	ID=g9266.t1.intron2;Parent=g9266.t1
HiC_scaffold_18	gmst	intron	15152634	15153090	176.910339	-	0	ID=g9266.t2.intron2;Parent=g9266.t2
HiC_scaffold_18	AUGUSTUS	exon	15153091	15153192	.	-	.	ID=g9266.t1.exon3;Parent=g9266.t1
HiC_scaffold_18	AUGUSTUS	CDS	15153091	15153192	1.0	-	0	ID=g9266.t1.CDS3;Parent=g9266.t1
HiC_scaffold_18	gmst	CDS	15153091	15153192	176.910339	-	0	ID=g9266.t2.CDS3;Parent=g9266.t2
HiC_scaffold_18	gmst	exon	15153091	15153192	176.910339	-	0	ID=g9266.t2.exon3;Parent=g9266.t2
HiC_scaffold_18	AUGUSTUS	intron	15153193	15153278	1.0	-	.	ID=g9266.t1.intron3;Parent=g9266.t1
HiC_scaffold_18	gmst	intron	15153193	15153278	176.910339	-	0	ID=g9266.t2.intron3;Parent=g9266.t2
HiC_scaffold_18	AUGUSTUS	exon	15153279	15153392	.	-	.	ID=g9266.t1.exon4;Parent=g9266.t1
HiC_scaffold_18	AUGUSTUS	CDS	15153279	15153392	1.0	-	0	ID=g9266.t1.CDS4;Parent=g9266.t1
HiC_scaffold_18	gmst	CDS	15153279	15153392	176.910339	-	0	ID=g9266.t2.CDS4;Parent=g9266.t2
HiC_scaffold_18	gmst	exon	15153279	15153392	176.910339	-	0	ID=g9266.t2.exon4;Parent=g9266.t2
HiC_scaffold_18	AUGUSTUS	intron	15153393	15153545	1.0	-	.	ID=g9266.t1.intron4;Parent=g9266.t1
HiC_scaffold_18	gmst	intron	15153393	15153545	176.910339	-	0	ID=g9266.t2.intron4;Parent=g9266.t2
HiC_scaffold_18	AUGUSTUS	exon	15153546	15153629	.	-	.	ID=g9266.t1.exon5;Parent=g9266.t1
HiC_scaffold_18	AUGUSTUS	CDS	15153546	15153629	1.0	-	0	ID=g9266.t1.CDS5;Parent=g9266.t1
HiC_scaffold_18	gmst	CDS	15153546	15153629	176.910339	-	0	ID=g9266.t2.CDS5;Parent=g9266.t2
HiC_scaffold_18	gmst	exon	15153546	15153629	176.910339	-	0	ID=g9266.t2.exon5;Parent=g9266.t2
HiC_scaffold_18	AUGUSTUS	intron	15153630	15153840	1.0	-	.	ID=g9266.t1.intron5;Parent=g9266.t1
HiC_scaffold_18	gmst	intron	15153630	15153840	176.910339	-	0	ID=g9266.t2.intron5;Parent=g9266.t2
HiC_scaffold_18	AUGUSTUS	exon	15153841	15153948	.	-	.	ID=g9266.t1.exon6;Parent=g9266.t1
HiC_scaffold_18	AUGUSTUS	CDS	15153841	15153948	1.0	-	0	ID=g9266.t1.CDS6;Parent=g9266.t1
HiC_scaffold_18	gmst	CDS	15153841	15153948	176.910339	-	0	ID=g9266.t2.CDS6;Parent=g9266.t2
HiC_scaffold_18	gmst	exon	15153841	15153948	176.910339	-	0	ID=g9266.t2.exon6;Parent=g9266.t2
HiC_scaffold_18	AUGUSTUS	intron	15153949	15154479	1.0	-	.	ID=g9266.t1.intron6;Parent=g9266.t1
HiC_scaffold_18	gmst	intron	15153949	15154479	176.910339	-	0	ID=g9266.t2.intron6;Parent=g9266.t2
HiC_scaffold_18	AUGUSTUS	exon	15154480	15154555	.	-	.	ID=g9266.t1.exon7;Parent=g9266.t1
HiC_scaffold_18	AUGUSTUS	CDS	15154480	15154555	1.0	-	1	ID=g9266.t1.CDS7;Parent=g9266.t1
HiC_scaffold_18	gmst	CDS	15154480	15154555	176.910339	-	1	ID=g9266.t2.CDS7;Parent=g9266.t2
HiC_scaffold_18	gmst	exon	15154480	15154555	176.910339	-	1	ID=g9266.t2.exon7;Parent=g9266.t2
HiC_scaffold_18	AUGUSTUS	intron	15154556	15154905	1.0	-	.	ID=g9266.t1.intron7;Parent=g9266.t1
HiC_scaffold_18	gmst	intron	15154556	15154905	176.910339	-	0	ID=g9266.t2.intron7;Parent=g9266.t2
HiC_scaffold_18	AUGUSTUS	exon	15154906	15154989	.	-	.	ID=g9266.t1.exon8;Parent=g9266.t1
HiC_scaffold_18	AUGUSTUS	CDS	15154906	15154989	1.0	-	1	ID=g9266.t1.CDS8;Parent=g9266.t1
HiC_scaffold_18	gmst	CDS	15154906	15154989	176.910339	-	1	ID=g9266.t2.CDS8;Parent=g9266.t2
HiC_scaffold_18	gmst	exon	15154906	15154989	176.910339	-	1	ID=g9266.t2.exon8;Parent=g9266.t2
HiC_scaffold_18	AUGUSTUS	intron	15154990	15155255	1.0	-	.	ID=g9266.t1.intron8;Parent=g9266.t1
HiC_scaffold_18	gmst	intron	15154990	15155255	176.910339	-	0	ID=g9266.t2.intron8;Parent=g9266.t2
HiC_scaffold_18	AUGUSTUS	exon	15155256	15155335	.	-	.	ID=g9266.t1.exon9;Parent=g9266.t1
HiC_scaffold_18	AUGUSTUS	CDS	15155256	15155335	1.0	-	0	ID=g9266.t1.CDS9;Parent=g9266.t1
HiC_scaffold_18	gmst	CDS	15155256	15155335	176.910339	-	0	ID=g9266.t2.CDS9;Parent=g9266.t2
HiC_scaffold_18	gmst	exon	15155256	15155335	176.910339	-	0	ID=g9266.t2.exon9;Parent=g9266.t2
HiC_scaffold_18	AUGUSTUS	intron	15155336	15157475	1.0	-	.	ID=g9266.t1.intron9;Parent=g9266.t1
HiC_scaffold_18	gmst	intron	15155336	15157475	176.910339	-	0	ID=g9266.t2.intron9;Parent=g9266.t2
HiC_scaffold_18	AUGUSTUS	exon	15157476	15157598	.	-	.	ID=g9266.t1.exon10;Parent=g9266.t1
HiC_scaffold_18	AUGUSTUS	CDS	15157476	15157598	1.0	-	0	ID=g9266.t1.CDS10;Parent=g9266.t1
HiC_scaffold_18	gmst	CDS	15157476	15157598	176.910339	-	0	ID=g9266.t2.CDS10;Parent=g9266.t2
HiC_scaffold_18	gmst	exon	15157476	15157598	176.910339	-	0	ID=g9266.t2.exon10;Parent=g9266.t2
HiC_scaffold_18	AUGUSTUS	intron	15157599	15157693	1.0	-	.	ID=g9266.t1.intron10;Parent=g9266.t1
HiC_scaffold_18	gmst	intron	15157599	15157693	176.910339	-	0	ID=g9266.t2.intron10;Parent=g9266.t2
HiC_scaffold_18	AUGUSTUS	exon	15157694	15157835	.	-	.	ID=g9266.t1.exon11;Parent=g9266.t1
HiC_scaffold_18	AUGUSTUS	CDS	15157694	15157835	1.0	-	1	ID=g9266.t1.CDS11;Parent=g9266.t1
HiC_scaffold_18	gmst	CDS	15157694	15157835	176.910339	-	1	ID=g9266.t2.CDS11;Parent=g9266.t2
HiC_scaffold_18	gmst	exon	15157694	15157835	176.910339	-	1	ID=g9266.t2.exon11;Parent=g9266.t2
HiC_scaffold_18	AUGUSTUS	intron	15157836	15158067	1.0	-	.	ID=g9266.t1.intron11;Parent=g9266.t1
HiC_scaffold_18	gmst	intron	15157836	15158067	176.910339	-	0	ID=g9266.t2.intron11;Parent=g9266.t2
HiC_scaffold_18	AUGUSTUS	exon	15158068	15158141	.	-	.	ID=g9266.t1.exon12;Parent=g9266.t1
HiC_scaffold_18	AUGUSTUS	CDS	15158068	15158141	1.0	-	0	ID=g9266.t1.CDS12;Parent=g9266.t1
HiC_scaffold_18	gmst	CDS	15158068	15158141	176.910339	-	0	ID=g9266.t2.CDS12;Parent=g9266.t2
HiC_scaffold_18	gmst	exon	15158068	15158141	176.910339	-	0	ID=g9266.t2.exon12;Parent=g9266.t2
HiC_scaffold_18	AUGUSTUS	intron	15158142	15158319	1.0	-	.	ID=g9266.t1.intron12;Parent=g9266.t1
HiC_scaffold_18	gmst	intron	15158142	15158319	176.910339	-	0	ID=g9266.t2.intron12;Parent=g9266.t2
HiC_scaffold_18	AUGUSTUS	exon	15158320	15158451	.	-	.	ID=g9266.t1.exon13;Parent=g9266.t1
HiC_scaffold_18	AUGUSTUS	CDS	15158320	15158451	1.0	-	0	ID=g9266.t1.CDS13;Parent=g9266.t1
HiC_scaffold_18	gmst	CDS	15158320	15158451	176.910339	-	0	ID=g9266.t2.CDS13;Parent=g9266.t2
HiC_scaffold_18	gmst	exon	15158320	15158451	176.910339	-	0	ID=g9266.t2.exon13;Parent=g9266.t2
HiC_scaffold_18	AUGUSTUS	intron	15158452	15158547	1.0	-	.	ID=g9266.t1.intron13;Parent=g9266.t1
HiC_scaffold_18	gmst	intron	15158452	15158547	176.910339	-	0	ID=g9266.t2.intron13;Parent=g9266.t2
HiC_scaffold_18	AUGUSTUS	exon	15158548	15158702	.	-	.	ID=g9266.t1.exon14;Parent=g9266.t1
HiC_scaffold_18	AUGUSTUS	CDS	15158548	15158702	1.0	-	2	ID=g9266.t1.CDS14;Parent=g9266.t1
HiC_scaffold_18	gmst	CDS	15158548	15158702	176.910339	-	2	ID=g9266.t2.CDS14;Parent=g9266.t2
HiC_scaffold_18	gmst	exon	15158548	15158702	176.910339	-	2	ID=g9266.t2.exon14;Parent=g9266.t2
HiC_scaffold_18	AUGUSTUS	intron	15158703	15160386	1.0	-	.	ID=g9266.t1.intron14;Parent=g9266.t1
HiC_scaffold_18	gmst	intron	15158703	15160386	176.910339	-	0	ID=g9266.t2.intron14;Parent=g9266.t2
HiC_scaffold_18	AUGUSTUS	exon	15160387	15160550	.	-	.	ID=g9266.t1.exon15;Parent=g9266.t1
HiC_scaffold_18	AUGUSTUS	CDS	15160387	15160550	1.0	-	1	ID=g9266.t1.CDS15;Parent=g9266.t1
HiC_scaffold_18	gmst	CDS	15160387	15160550	176.910339	-	1	ID=g9266.t2.CDS15;Parent=g9266.t2
HiC_scaffold_18	gmst	exon	15160387	15160550	176.910339	-	1	ID=g9266.t2.exon15;Parent=g9266.t2
HiC_scaffold_18	AUGUSTUS	intron	15160551	15160644	1.0	-	.	ID=g9266.t1.intron15;Parent=g9266.t1
HiC_scaffold_18	gmst	intron	15160551	15160644	176.910339	-	0	ID=g9266.t2.intron15;Parent=g9266.t2
HiC_scaffold_18	AUGUSTUS	exon	15160645	15160700	.	-	.	ID=g9266.t1.exon16;Parent=g9266.t1
HiC_scaffold_18	AUGUSTUS	CDS	15160645	15160700	0.94	-	0	ID=g9266.t1.CDS16;Parent=g9266.t1
HiC_scaffold_18	gmst	CDS	15160645	15160886	176.910339	-	0	ID=g9266.t2.CDS16;Parent=g9266.t2
HiC_scaffold_18	gmst	exon	15160645	15160886	176.910339	-	0	ID=g9266.t2.exon16;Parent=g9266.t2
HiC_scaffold_18	AUGUSTUS	start_codon	15160698	15160700	.	-	0	ID=g9266.t1.start1;Parent=g9266.t1
HiC_scaffold_18	gmst	start_codon	15160884	15160886	176.910339	-	0	ID=g9266.t2.start1;Parent=g9266.t2
HiC_scaffold_18	AUGUSTUS	stop_codon	15165948	15165950	.	-	0	ID=g9267.t1.stop1;Parent=g9267.t1
HiC_scaffold_18	AUGUSTUS	exon	15165948	15166123	.	-	.	ID=g9267.t1.exon1;Parent=g9267.t1
HiC_scaffold_18	AUGUSTUS	CDS	15165948	15166123	0.95	-	2	ID=g9267.t1.CDS1;Parent=g9267.t1
HiC_scaffold_18	AUGUSTUS	gene	15165948	15195003	.	-	.	ID=g9267
HiC_scaffold_18	AUGUSTUS	mRNA	15165948	15195003	0.95	-	.	ID=g9267.t1;Parent=g9267;em_target=9713.XP_006729923.1;em_score=969.7;em_evalue=1.7e-294;em_tcov=.;em_OGs=KOG3637@1|root,KOG3637@2759|Eukaryota,38WNI@33154|Opisthokonta,3BECD@33208|Metazoa,3CTZK@33213|Bilateria,47ZGY@7711|Chordata,48VQ0@7742|Vertebrata,3J7K7@40674|Mammalia,3EUN3@33554|Carnivora;em_COG_cat=W;em_desc=Integrin, alpha M (complement component 3 receptor 3 subunit);em_max_annot_lvl=33208|Metazoa;em_Preferred_name=ITGAM;em_KEGG_ko=ko:K06461,ko:K06462,ko:K06594;em_KEGG_Pathway=ko04015,ko04145,ko04514,ko04610,ko04640,ko04670,ko04810,ko05133,ko05134,ko05140,ko05146,ko05150,ko05152,ko05202,ko05221,map04015,map04145,map04514,map04610,map04640,map04670,map04810,map05133,map05134,map05140,map05146,map05150,map05152,map05202,map05221;em_BRITE=ko00000,ko00001,ko00536,ko04090,ko04131,ko04147,ko04516;em_PFAMs=FG-GAP,Integrin_alpha,Integrin_alpha2,VWA;em_GOs=GO:0001774,GO:0001775,GO:0001776,GO:0001780,GO:0001781,GO:0001846,GO:0001848,GO:0001851,GO:0002218,GO:0002221,GO:0002224,GO:0002252,GO:0002253,GO:0002262,GO:0002263,GO:0002274,GO:0002275,GO:0002283,GO:0002366,GO:0002376,GO:0002443,GO:0002444,GO:0002446,GO:0002520,GO:0002521,GO:0002523,GO:0002573,GO:0002682,GO:0002684,GO:0002694,GO:0002696,GO:0002697,GO:0002699,GO:0002703,GO:0002705,GO:0002757,GO:0002758,GO:0002761,GO:0002763,GO:0002764,GO:0002886,GO:0002888,GO:0003674,GO:0005488,GO:0005515,GO:0005539,GO:0005575,GO:0005576,GO:0005615,GO:0005622,GO:0005623,GO:0005634,GO:0005737,GO:0005886,GO:0005887,GO:0006810,GO:0006887,GO:0006897,GO:0006909,GO:0006911,GO:0006915,GO:0006925,GO:0006928,GO:0006935,GO:0006950,GO:0006952,GO:0006954,GO:0006955,GO:0007154,GO:0007155,GO:0007159,GO:0007165,GO:0007166,GO:0007275,GO:0007398,GO:0007399,GO:0007417,GO:0008150,GO:0008201,GO:0008219,GO:0008283,GO:0008305,GO:0009605,GO:0009888,GO:0009892,GO:0009893,GO:0009897,GO:0009986,GO:0009987,GO:0010001,GO:0010033,GO:0010324,GO:0010668,GO:0010911,GO:0010912,GO:0010941,GO:0010942,GO:0012501,GO:0012505,GO:0012506,GO:0014004,GO:0014005,GO:0016020,GO:0016021,GO:0016043,GO:0016192,GO:0016477,GO:0017157,GO:0019221,GO:0019222,GO:0021782,GO:0022008,GO:0022610,GO:0023052,GO:0030097,GO:0030099,GO:0030141,GO:0030154,GO:0030198,GO:0030225,GO:0030593,GO:0030595,GO:0030659,GO:0030667,GO:0031072,GO:0031090,GO:0031224,GO:0031226,GO:0031323,GO:0031324,GO:0031325,GO:0031347,GO:0031349,GO:0031410,GO:0031982,GO:0032386,GO:0032388,GO:0032501,GO:0032502,GO:0032879,GO:0032880,GO:0032928,GO:0032930,GO:0032940,GO:0032943,GO:0032991,GO:0033028,GO:0033157,GO:0033238,GO:0033239,GO:0034097,GO:0034142,GO:0034688,GO:0035579,GO:0036230,GO:0040011,GO:0042053,GO:0042063,GO:0042069,GO:0042098,GO:0042110,GO:0042116,GO:0042119,GO:0042221,GO:0042330,GO:0042581,GO:0042592,GO:0043030,GO:0043032,GO:0043062,GO:0043085,GO:0043167,GO:0043168,GO:0043226,GO:0043227,GO:0043229,GO:0043231,GO:0043235,GO:0043299,GO:0043300,GO:0043302,GO:0043312,GO:0043313,GO:0043315,GO:0043394,GO:0043395,GO:0044093,GO:0044421,GO:0044422,GO:0044424,GO:0044425,GO:0044433,GO:0044444,GO:0044446,GO:0044459,GO:0044464,GO:0044853,GO:0045055,GO:0045088,GO:0045089,GO:0045121,GO:0045123,GO:0045321,GO:0045595,GO:0045597,GO:0045637,GO:0045639,GO:0045914,GO:0045921,GO:0045963,GO:0046649,GO:0046651,GO:0046903,GO:0046982,GO:0046983,GO:0048468,GO:0048513,GO:0048518,GO:0048519,GO:0048522,GO:0048523,GO:0048534,GO:0048583,GO:0048584,GO:0048731,GO:0048856,GO:0048869,GO:0048870,GO:0048872,GO:0050776,GO:0050778,GO:0050789,GO:0050790,GO:0050793,GO:0050794,GO:0050798,GO:0050865,GO:0050867,GO:0050896,GO:0050900,GO:0051046,GO:0051047,GO:0051049,GO:0051050,GO:0051094,GO:0051171,GO:0051172,GO:0051179,GO:0051222,GO:0051223,GO:0051234,GO:0051239,GO:0051240,GO:0051674,GO:0051716,GO:0060326,GO:0060341,GO:0060375,GO:0060376,GO:0060627,GO:0061024,GO:0061515,GO:0061756,GO:0061900,GO:0065007,GO:0065008,GO:0065009,GO:0070201,GO:0070661,GO:0070820,GO:0070821,GO:0070887,GO:0071310,GO:0071345,GO:0071621,GO:0071840,GO:0071887,GO:0071944,GO:0080090,GO:0080134,GO:0080135,GO:0090087,GO:0090313,GO:0090314,GO:0090316,GO:0090322,GO:0097242,GO:0097367,GO:0097529,GO:0097530,GO:0097708,GO:0098552,GO:0098588,GO:0098589,GO:0098590,GO:0098609,GO:0098636,GO:0098657,GO:0098742,GO:0098796,GO:0098797,GO:0098802,GO:0098805,GO:0098857,GO:0099024,GO:0099503,GO:1900407,GO:1900409,GO:1901214,GO:1901216,GO:1901681,GO:1902105,GO:1902107,GO:1902563,GO:1902565,GO:1902882,GO:1902884,GO:1903201,GO:1903203,GO:1903209,GO:1903223,GO:1903305,GO:1903307,GO:1903530,GO:1903532,GO:1903533,GO:1903706,GO:1903708,GO:1903827,GO:1903829,GO:1903978,GO:1903980,GO:1904951,GO:1905475,GO:1905477,GO:1990266,GO:2000026,GO:2000361,GO:2000363,GO:2000377,GO:2000379
HiC_scaffold_18	AUGUSTUS	intron	15166124	15166401	1.0	-	.	ID=g9267.t1.intron1;Parent=g9267.t1
HiC_scaffold_18	AUGUSTUS	exon	15166402	15166531	.	-	.	ID=g9267.t1.exon2;Parent=g9267.t1
HiC_scaffold_18	AUGUSTUS	CDS	15166402	15166531	1.0	-	0	ID=g9267.t1.CDS2;Parent=g9267.t1
HiC_scaffold_18	AUGUSTUS	intron	15166532	15177572	1.0	-	.	ID=g9267.t1.intron2;Parent=g9267.t1
HiC_scaffold_18	AUGUSTUS	exon	15177573	15177646	.	-	.	ID=g9267.t1.exon3;Parent=g9267.t1
HiC_scaffold_18	AUGUSTUS	CDS	15177573	15177646	1.0	-	2	ID=g9267.t1.CDS3;Parent=g9267.t1
HiC_scaffold_18	AUGUSTUS	intron	15177647	15178286	1.0	-	.	ID=g9267.t1.intron3;Parent=g9267.t1
HiC_scaffold_18	AUGUSTUS	exon	15178287	15178437	.	-	.	ID=g9267.t1.exon4;Parent=g9267.t1
HiC_scaffold_18	AUGUSTUS	CDS	15178287	15178437	1.0	-	0	ID=g9267.t1.CDS4;Parent=g9267.t1
HiC_scaffold_18	AUGUSTUS	intron	15178438	15179457	1.0	-	.	ID=g9267.t1.intron4;Parent=g9267.t1
HiC_scaffold_18	AUGUSTUS	exon	15179458	15179611	.	-	.	ID=g9267.t1.exon5;Parent=g9267.t1
HiC_scaffold_18	AUGUSTUS	CDS	15179458	15179611	1.0	-	1	ID=g9267.t1.CDS5;Parent=g9267.t1
HiC_scaffold_18	AUGUSTUS	intron	15179612	15180630	1.0	-	.	ID=g9267.t1.intron5;Parent=g9267.t1
HiC_scaffold_18	AUGUSTUS	exon	15180631	15180776	.	-	.	ID=g9267.t1.exon6;Parent=g9267.t1
HiC_scaffold_18	AUGUSTUS	CDS	15180631	15180776	1.0	-	0	ID=g9267.t1.CDS6;Parent=g9267.t1
HiC_scaffold_18	AUGUSTUS	intron	15180777	15181225	1.0	-	.	ID=g9267.t1.intron6;Parent=g9267.t1
HiC_scaffold_18	AUGUSTUS	exon	15181226	15181356	.	-	.	ID=g9267.t1.exon7;Parent=g9267.t1
HiC_scaffold_18	AUGUSTUS	CDS	15181226	15181356	1.0	-	2	ID=g9267.t1.CDS7;Parent=g9267.t1
HiC_scaffold_18	AUGUSTUS	intron	15181357	15188549	1.0	-	.	ID=g9267.t1.intron7;Parent=g9267.t1
HiC_scaffold_18	AUGUSTUS	exon	15188550	15188667	.	-	.	ID=g9267.t1.exon8;Parent=g9267.t1
HiC_scaffold_18	AUGUSTUS	CDS	15188550	15188667	1.0	-	0	ID=g9267.t1.CDS8;Parent=g9267.t1
HiC_scaffold_18	AUGUSTUS	intron	15188668	15188812	1.0	-	.	ID=g9267.t1.intron8;Parent=g9267.t1
HiC_scaffold_18	AUGUSTUS	exon	15188813	15188883	.	-	.	ID=g9267.t1.exon9;Parent=g9267.t1
HiC_scaffold_18	AUGUSTUS	CDS	15188813	15188883	1.0	-	2	ID=g9267.t1.CDS9;Parent=g9267.t1
HiC_scaffold_18	AUGUSTUS	intron	15188884	15189181	1.0	-	.	ID=g9267.t1.intron9;Parent=g9267.t1
HiC_scaffold_18	AUGUSTUS	exon	15189182	15189285	.	-	.	ID=g9267.t1.exon10;Parent=g9267.t1
HiC_scaffold_18	AUGUSTUS	CDS	15189182	15189285	1.0	-	1	ID=g9267.t1.CDS10;Parent=g9267.t1
HiC_scaffold_18	AUGUSTUS	intron	15189286	15193521	1.0	-	.	ID=g9267.t1.intron10;Parent=g9267.t1
HiC_scaffold_18	AUGUSTUS	exon	15193522	15193630	.	-	.	ID=g9267.t1.exon11;Parent=g9267.t1
HiC_scaffold_18	AUGUSTUS	CDS	15193522	15193630	1.0	-	2	ID=g9267.t1.CDS11;Parent=g9267.t1
HiC_scaffold_18	AUGUSTUS	intron	15193631	15194975	1.0	-	.	ID=g9267.t1.intron11;Parent=g9267.t1
HiC_scaffold_18	AUGUSTUS	exon	15194976	15195003	.	-	.	ID=g9267.t1.exon12;Parent=g9267.t1
HiC_scaffold_18	AUGUSTUS	CDS	15194976	15195003	1.0	-	0	ID=g9267.t1.CDS12;Parent=g9267.t1
HiC_scaffold_18	AUGUSTUS	start_codon	15195001	15195003	.	-	0	ID=g9267.t1.start1;Parent=g9267.t1
HiC_scaffold_18	AUGUSTUS	stop_codon	15251477	15251479	.	-	0	ID=g9268.t1.stop1;Parent=g9268.t1
HiC_scaffold_18	GeneMark.hmm3	stop_codon	15251477	15251479	.	-	0	ID=g9268.t2.stop1;Parent=g9268.t2
HiC_scaffold_18	AUGUSTUS	exon	15251477	15252051	.	-	.	ID=g9268.t1.exon1;Parent=g9268.t1
HiC_scaffold_18	GeneMark.hmm3	CDS	15251477	15252051	.	-	2	ID=g9268.t2.CDS1;Parent=g9268.t2
HiC_scaffold_18	GeneMark.hmm3	exon	15251477	15252051	.	-	2	ID=g9268.t2.exon1;Parent=g9268.t2
HiC_scaffold_18	AUGUSTUS	CDS	15251477	15252051	1.0	-	2	ID=g9268.t1.CDS1;Parent=g9268.t1
HiC_scaffold_18	GeneMark.hmm3	mRNA	15251477	15256043	.	-	.	ID=g9268.t2;Parent=g9268;em_target=9707.XP_004397318.1;em_score=761.8;em_evalue=2.5e-232;em_tcov=.;em_OGs=KOG2177@1|root,KOG2177@2759|Eukaryota,39SE9@33154|Opisthokonta,3BG6H@33208|Metazoa,3CVX7@33213|Bilateria,480GE@7711|Chordata,48VN0@7742|Vertebrata,3JA95@40674|Mammalia,3ET6I@33554|Carnivora;em_COG_cat=O;em_desc=Tripartite motif containing 72, E3 ubiquitin protein ligase;em_max_annot_lvl=33208|Metazoa;em_Preferred_name=TRIM72;em_KEGG_ko=ko:K12036;em_BRITE=ko00000,ko04121,ko04131;em_PFAMs=PRY,SPRY,zf-B_box,zf-C3HC4_4,zf-RING_UBOX;em_GOs=GO:0001778,GO:0001786,GO:0003008,GO:0003012,GO:0003674,GO:0003824,GO:0004842,GO:0005488,GO:0005515,GO:0005543,GO:0005575,GO:0005622,GO:0005623,GO:0005737,GO:0005886,GO:0006464,GO:0006508,GO:0006511,GO:0006807,GO:0006810,GO:0006887,GO:0006900,GO:0006936,GO:0006950,GO:0006996,GO:0007009,GO:0007275,GO:0007517,GO:0008150,GO:0008152,GO:0008289,GO:0009056,GO:0009057,GO:0009611,GO:0009966,GO:0009968,GO:0009987,GO:0010256,GO:0010498,GO:0010646,GO:0010648,GO:0010830,GO:0010832,GO:0012506,GO:0016020,GO:0016043,GO:0016050,GO:0016192,GO:0016567,GO:0016740,GO:0019538,GO:0019787,GO:0019899,GO:0019941,GO:0022607,GO:0023051,GO:0023057,GO:0030163,GO:0030659,GO:0031090,GO:0031410,GO:0031624,GO:0031982,GO:0032446,GO:0032501,GO:0032502,GO:0032940,GO:0036211,GO:0042060,GO:0042383,GO:0043161,GO:0043167,GO:0043168,GO:0043170,GO:0043226,GO:0043227,GO:0043229,GO:0043412,GO:0043567,GO:0043569,GO:0043632,GO:0043933,GO:0044085,GO:0044237,GO:0044238,GO:0044248,GO:0044257,GO:0044260,GO:0044265,GO:0044267,GO:0044390,GO:0044422,GO:0044424,GO:0044433,GO:0044444,GO:0044446,GO:0044464,GO:0045595,GO:0045596,GO:0046626,GO:0046627,GO:0046903,GO:0048513,GO:0048519,GO:0048523,GO:0048583,GO:0048585,GO:0048731,GO:0048856,GO:0050789,GO:0050793,GO:0050794,GO:0050896,GO:0051093,GO:0051147,GO:0051148,GO:0051153,GO:0051154,GO:0051179,GO:0051234,GO:0051259,GO:0051260,GO:0051603,GO:0061024,GO:0061061,GO:0061630,GO:0061659,GO:0065003,GO:0065007,GO:0070647,GO:0071704,GO:0071840,GO:0071944,GO:0072341,GO:0097708,GO:0140096,GO:1900076,GO:1900077,GO:1901564,GO:1901565,GO:1901575
HiC_scaffold_18	AUGUSTUS	gene	15251477	15258540	.	-	.	ID=g9268
HiC_scaffold_18	AUGUSTUS	mRNA	15251477	15258540	1.0	-	.	ID=g9268.t1;Parent=g9268;em_target=9707.XP_004397318.1;em_score=1063.0;em_evalue=0.0;em_tcov=.;em_OGs=KOG2177@1|root,KOG2177@2759|Eukaryota,39SE9@33154|Opisthokonta,3BG6H@33208|Metazoa,3CVX7@33213|Bilateria,480GE@7711|Chordata,48VN0@7742|Vertebrata,3JA95@40674|Mammalia,3ET6I@33554|Carnivora;em_COG_cat=O;em_desc=Tripartite motif containing 72, E3 ubiquitin protein ligase;em_max_annot_lvl=33208|Metazoa;em_Preferred_name=TRIM72;em_KEGG_ko=ko:K12036;em_BRITE=ko00000,ko04121,ko04131;em_PFAMs=PRY,SPRY,zf-B_box,zf-C3HC4_4,zf-RING_UBOX;em_GOs=GO:0001778,GO:0001786,GO:0003008,GO:0003012,GO:0003674,GO:0003824,GO:0004842,GO:0005488,GO:0005515,GO:0005543,GO:0005575,GO:0005622,GO:0005623,GO:0005737,GO:0005886,GO:0006464,GO:0006508,GO:0006511,GO:0006807,GO:0006810,GO:0006887,GO:0006900,GO:0006936,GO:0006950,GO:0006996,GO:0007009,GO:0007275,GO:0007517,GO:0008150,GO:0008152,GO:0008289,GO:0009056,GO:0009057,GO:0009611,GO:0009966,GO:0009968,GO:0009987,GO:0010256,GO:0010498,GO:0010646,GO:0010648,GO:0010830,GO:0010832,GO:0012506,GO:0016020,GO:0016043,GO:0016050,GO:0016192,GO:0016567,GO:0016740,GO:0019538,GO:0019787,GO:0019899,GO:0019941,GO:0022607,GO:0023051,GO:0023057,GO:0030163,GO:0030659,GO:0031090,GO:0031410,GO:0031624,GO:0031982,GO:0032446,GO:0032501,GO:0032502,GO:0032940,GO:0036211,GO:0042060,GO:0042383,GO:0043161,GO:0043167,GO:0043168,GO:0043170,GO:0043226,GO:0043227,GO:0043229,GO:0043412,GO:0043567,GO:0043569,GO:0043632,GO:0043933,GO:0044085,GO:0044237,GO:0044238,GO:0044248,GO:0044257,GO:0044260,GO:0044265,GO:0044267,GO:0044390,GO:0044422,GO:0044424,GO:0044433,GO:0044444,GO:0044446,GO:0044464,GO:0045595,GO:0045596,GO:0046626,GO:0046627,GO:0046903,GO:0048513,GO:0048519,GO:0048523,GO:0048583,GO:0048585,GO:0048731,GO:0048856,GO:0050789,GO:0050793,GO:0050794,GO:0050896,GO:0051093,GO:0051147,GO:0051148,GO:0051153,GO:0051154,GO:0051179,GO:0051234,GO:0051259,GO:0051260,GO:0051603,GO:0061024,GO:0061061,GO:0061630,GO:0061659,GO:0065003,GO:0065007,GO:0070647,GO:0071704,GO:0071840,GO:0071944,GO:0072341,GO:0097708,GO:0140096,GO:1900076,GO:1900077,GO:1901564,GO:1901565,GO:1901575
HiC_scaffold_18	GeneMark.hmm3	intron	15252052	15253104	.	-	1	ID=g9268.t2.intron1;Parent=g9268.t2
HiC_scaffold_18	AUGUSTUS	intron	15252052	15253104	1.0	-	.	ID=g9268.t1.intron1;Parent=g9268.t1
HiC_scaffold_18	AUGUSTUS	exon	15253105	15253223	.	-	.	ID=g9268.t1.exon2;Parent=g9268.t1
HiC_scaffold_18	GeneMark.hmm3	CDS	15253105	15253223	.	-	1	ID=g9268.t2.CDS2;Parent=g9268.t2
HiC_scaffold_18	GeneMark.hmm3	exon	15253105	15253223	.	-	1	ID=g9268.t2.exon2;Parent=g9268.t2
HiC_scaffold_18	AUGUSTUS	CDS	15253105	15253223	1.0	-	1	ID=g9268.t1.CDS2;Parent=g9268.t1
HiC_scaffold_18	GeneMark.hmm3	intron	15253224	15254119	.	-	2	ID=g9268.t2.intron2;Parent=g9268.t2
HiC_scaffold_18	AUGUSTUS	intron	15253224	15254119	1.0	-	.	ID=g9268.t1.intron2;Parent=g9268.t1
HiC_scaffold_18	AUGUSTUS	exon	15254120	15254142	.	-	.	ID=g9268.t1.exon3;Parent=g9268.t1
HiC_scaffold_18	GeneMark.hmm3	CDS	15254120	15254142	.	-	0	ID=g9268.t2.CDS3;Parent=g9268.t2
HiC_scaffold_18	GeneMark.hmm3	exon	15254120	15254142	.	-	0	ID=g9268.t2.exon3;Parent=g9268.t2
HiC_scaffold_18	AUGUSTUS	CDS	15254120	15254142	1.0	-	0	ID=g9268.t1.CDS3;Parent=g9268.t1
HiC_scaffold_18	GeneMark.hmm3	intron	15254143	15254616	.	-	0	ID=g9268.t2.intron3;Parent=g9268.t2
HiC_scaffold_18	AUGUSTUS	intron	15254143	15254616	1.0	-	.	ID=g9268.t1.intron3;Parent=g9268.t1
HiC_scaffold_18	AUGUSTUS	exon	15254617	15254847	.	-	.	ID=g9268.t1.exon4;Parent=g9268.t1
HiC_scaffold_18	GeneMark.hmm3	CDS	15254617	15254847	.	-	0	ID=g9268.t2.CDS4;Parent=g9268.t2
HiC_scaffold_18	GeneMark.hmm3	exon	15254617	15254847	.	-	0	ID=g9268.t2.exon4;Parent=g9268.t2
HiC_scaffold_18	AUGUSTUS	CDS	15254617	15254847	1.0	-	0	ID=g9268.t1.CDS4;Parent=g9268.t1
HiC_scaffold_18	GeneMark.hmm3	intron	15254848	15254933	.	-	0	ID=g9268.t2.intron4;Parent=g9268.t2
HiC_scaffold_18	AUGUSTUS	intron	15254848	15254933	1.0	-	.	ID=g9268.t1.intron4;Parent=g9268.t1
HiC_scaffold_18	AUGUSTUS	exon	15254934	15255029	.	-	.	ID=g9268.t1.exon5;Parent=g9268.t1
HiC_scaffold_18	GeneMark.hmm3	CDS	15254934	15255029	.	-	0	ID=g9268.t2.CDS5;Parent=g9268.t2
HiC_scaffold_18	GeneMark.hmm3	exon	15254934	15255029	.	-	0	ID=g9268.t2.exon5;Parent=g9268.t2
HiC_scaffold_18	AUGUSTUS	CDS	15254934	15255029	1.0	-	0	ID=g9268.t1.CDS5;Parent=g9268.t1
HiC_scaffold_18	GeneMark.hmm3	intron	15255030	15256037	.	-	0	ID=g9268.t2.intron5;Parent=g9268.t2
HiC_scaffold_18	AUGUSTUS	intron	15255030	15258150	1.0	-	.	ID=g9268.t1.intron5;Parent=g9268.t1
HiC_scaffold_18	GeneMark.hmm3	CDS	15256038	15256043	.	-	0	ID=g9268.t2.CDS6;Parent=g9268.t2
HiC_scaffold_18	GeneMark.hmm3	exon	15256038	15256043	.	-	0	ID=g9268.t2.exon6;Parent=g9268.t2
HiC_scaffold_18	GeneMark.hmm3	start_codon	15256041	15256043	.	-	0	ID=g9268.t2.start1;Parent=g9268.t2
HiC_scaffold_18	AUGUSTUS	exon	15258151	15258540	.	-	.	ID=g9268.t1.exon6;Parent=g9268.t1
HiC_scaffold_18	AUGUSTUS	CDS	15258151	15258540	1.0	-	0	ID=g9268.t1.CDS6;Parent=g9268.t1
HiC_scaffold_18	AUGUSTUS	start_codon	15258538	15258540	.	-	0	ID=g9268.t1.start1;Parent=g9268.t1
HiC_scaffold_18	AUGUSTUS	start_codon	15267877	15267879	.	+	0	ID=g9269.t1.start1;Parent=g9269.t1
HiC_scaffold_18	AUGUSTUS	start_codon	15267877	15267879	.	+	0	ID=g9269.t2.start1;Parent=g9269.t2
HiC_scaffold_18	AUGUSTUS	exon	15267877	15268147	.	+	.	ID=g9269.t1.exon1;Parent=g9269.t1
HiC_scaffold_18	AUGUSTUS	exon	15267877	15268147	.	+	.	ID=g9269.t2.exon1;Parent=g9269.t2
HiC_scaffold_18	AUGUSTUS	CDS	15267877	15268147	1.0	+	0	ID=g9269.t1.CDS1;Parent=g9269.t1
HiC_scaffold_18	AUGUSTUS	CDS	15267877	15268147	1.0	+	0	ID=g9269.t2.CDS1;Parent=g9269.t2
HiC_scaffold_18	AUGUSTUS	gene	15267877	15269082	.	+	.	ID=g9269
HiC_scaffold_18	AUGUSTUS	mRNA	15267877	15269082	.	+	.	ID=g9269.t2;Parent=g9269;em_target=9668.ENSMPUP00000011331;em_score=342.4;em_evalue=1.5e-105;em_tcov=.;em_OGs=2CYBZ@1|root,2S3G5@2759|Eukaryota,3A2SM@33154|Opisthokonta,3BR32@33208|Metazoa,3D4H5@33213|Bilateria,487QF@7711|Chordata,4990A@7742|Vertebrata,3JBGQ@40674|Mammalia,3ENSJ@33554|Carnivora;em_COG_cat=S;em_desc=PAAD/DAPIN/Pyrin domain;em_max_annot_lvl=33208|Metazoa;em_Preferred_name=PYCARD;em_KEGG_ko=ko:K12799;em_KEGG_Pathway=ko04217,ko04621,ko04623,ko05132,ko05133,ko05134,ko05164,map04217,map04621,map04623,map05132,map05133,map05134,map05164;em_BRITE=ko00000,ko00001;em_PFAMs=CARD,PYRIN;em_GOs=GO:0000323,GO:0001773,GO:0001775,GO:0001816,GO:0001817,GO:0001818,GO:0001819,GO:0001932,GO:0001933,GO:0001934,GO:0001959,GO:0002020,GO:0002218,GO:0002230,GO:0002237,GO:0002252,GO:0002253,GO:0002263,GO:0002274,GO:0002275,GO:0002277,GO:0002283,GO:0002366,GO:0002376,GO:0002443,GO:0002444,GO:0002446,GO:0002577,GO:0002579,GO:0002580,GO:0002582,GO:0002583,GO:0002585,GO:0002586,GO:0002588,GO:0002682,GO:0002684,GO:0002685,GO:0002687,GO:0002694,GO:0002696,GO:0002697,GO:0002791,GO:0002793,GO:0002819,GO:0002821,GO:0002831,GO:0003674,GO:0003824,GO:0004175,GO:0004197,GO:0005102,GO:0005126,GO:0005138,GO:0005488,GO:0005515,GO:0005523,GO:0005575,GO:0005576,GO:0005622,GO:0005623,GO:0005634,GO:0005730,GO:0005737,GO:0005739,GO:0005764,GO:0005766,GO:0005773,GO:0005775,GO:0005783,GO:0005829,GO:0006355,GO:0006469,GO:0006508,GO:0006807,GO:0006810,GO:0006887,GO:0006897,GO:0006907,GO:0006915,GO:0006919,GO:0006950,GO:0006952,GO:0006954,GO:0006955,GO:0006974,GO:0007154,GO:0007165,GO:0007166,GO:0008047,GO:0008064,GO:0008092,GO:0008150,GO:0008152,GO:0008219,GO:0008233,GO:0008234,GO:0008284,GO:0008385,GO:0008630,GO:0008656,GO:0009605,GO:0009607,GO:0009615,GO:0009617,GO:0009889,GO:0009892,GO:0009893,GO:0009894,GO:0009966,GO:0009967,GO:0009968,GO:0009987,GO:0010033,GO:0010467,GO:0010468,GO:0010506,GO:0010556,GO:0010562,GO:0010563,GO:0010604,GO:0010605,GO:0010638,GO:0010646,GO:0010647,GO:0010648,GO:0010803,GO:0010821,GO:0010822,GO:0010941,GO:0010942,GO:0010950,GO:0010952,GO:0012501,GO:0012505,GO:0016043,GO:0016192,GO:0016485,GO:0016504,GO:0016505,GO:0016787,GO:0017022,GO:0017024,GO:0019219,GO:0019220,GO:0019221,GO:0019222,GO:0019538,GO:0019899,GO:0019904,GO:0022407,GO:0022409,GO:0023051,GO:0023052,GO:0023056,GO:0023057,GO:0030100,GO:0030141,GO:0030155,GO:0030162,GO:0030234,GO:0030334,GO:0030335,GO:0030832,GO:0030833,GO:0030838,GO:0031323,GO:0031324,GO:0031325,GO:0031326,GO:0031329,GO:0031334,GO:0031347,GO:0031349,GO:0031399,GO:0031400,GO:0031401,GO:0031410,GO:0031638,GO:0031647,GO:0031974,GO:0031981,GO:0031982,GO:0031983,GO:0032088,GO:0032090,GO:0032101,GO:0032268,GO:0032269,GO:0032270,GO:0032271,GO:0032273,GO:0032479,GO:0032480,GO:0032496,GO:0032501,GO:0032535,GO:0032611,GO:0032612,GO:0032642,GO:0032648,GO:0032649,GO:0032651,GO:0032652,GO:0032653,GO:0032675,GO:0032677,GO:0032680,GO:0032688,GO:0032722,GO:0032729,GO:0032731,GO:0032732,GO:0032733,GO:0032755,GO:0032757,GO:0032760,GO:0032872,GO:0032874,GO:0032879,GO:0032880,GO:0032940,GO:0032944,GO:0032946,GO:0032956,GO:0032970,GO:0032991,GO:0033043,GO:0033209,GO:0033554,GO:0033612,GO:0033673,GO:0033993,GO:0034097,GO:0034612,GO:0034774,GO:0035556,GO:0035578,GO:0036230,GO:0036477,GO:0040012,GO:0040017,GO:0042102,GO:0042104,GO:0042119,GO:0042127,GO:0042129,GO:0042221,GO:0042325,GO:0042326,GO:0042327,GO:0042582,GO:0042742,GO:0042771,GO:0042802,GO:0042803,GO:0042981,GO:0043025,GO:0043028,GO:0043065,GO:0043067,GO:0043068,GO:0043085,GO:0043086,GO:0043087,GO:0043122,GO:0043124,GO:0043170,GO:0043207,GO:0043226,GO:0043227,GO:0043228,GO:0043229,GO:0043231,GO:0043232,GO:0043233,GO:0043254,GO:0043280,GO:0043281,GO:0043299,GO:0043312,GO:0043408,GO:0043410,GO:0043433,GO:0043549,GO:0043900,GO:0044087,GO:0044089,GO:0044092,GO:0044093,GO:0044238,GO:0044297,GO:0044325,GO:0044351,GO:0044422,GO:0044424,GO:0044428,GO:0044433,GO:0044437,GO:0044444,GO:0044445,GO:0044446,GO:0044464,GO:0045055,GO:0045088,GO:0045089,GO:0045321,GO:0045785,GO:0045807,GO:0045859,GO:0045862,GO:0045936,GO:0045937,GO:0046006,GO:0046328,GO:0046330,GO:0046903,GO:0046983,GO:0048518,GO:0048519,GO:0048522,GO:0048523,GO:0048583,GO:0048584,GO:0048585,GO:0050670,GO:0050671,GO:0050688,GO:0050691,GO:0050704,GO:0050706,GO:0050707,GO:0050708,GO:0050714,GO:0050715,GO:0050716,GO:0050718,GO:0050727,GO:0050764,GO:0050766,GO:0050776,GO:0050778,GO:0050789,GO:0050790,GO:0050794,GO:0050829,GO:0050863,GO:0050865,GO:0050867,GO:0050870,GO:0050896,GO:0051046,GO:0051047,GO:0051049,GO:0051050,GO:0051090,GO:0051091,GO:0051092,GO:0051128,GO:0051130,GO:0051171,GO:0051172,GO:0051173,GO:0051174,GO:0051179,GO:0051222,GO:0051223,GO:0051234,GO:0051239,GO:0051240,GO:0051241,GO:0051246,GO:0051247,GO:0051248,GO:0051249,GO:0051251,GO:0051252,GO:0051270,GO:0051272,GO:0051336,GO:0051338,GO:0051345,GO:0051348,GO:0051493,GO:0051495,GO:0051604,GO:0051607,GO:0051704,GO:0051707,GO:0051716,GO:0052547,GO:0052548,GO:0060205,GO:0060255,GO:0060627,GO:0060759,GO:0061134,GO:0061695,GO:0061702,GO:0065007,GO:0065008,GO:0065009,GO:0070011,GO:0070013,GO:0070201,GO:0070302,GO:0070304,GO:0070372,GO:0070374,GO:0070555,GO:0070663,GO:0070665,GO:0070696,GO:0070700,GO:0070851,GO:0070887,GO:0071216,GO:0071219,GO:0071222,GO:0071310,GO:0071345,GO:0071347,GO:0071356,GO:0071396,GO:0071704,GO:0071840,GO:0071900,GO:0071901,GO:0072331,GO:0072332,GO:0072557,GO:0072558,GO:0072559,GO:0080090,GO:0080134,GO:0080135,GO:0090066,GO:0090087,GO:0090196,GO:0090197,GO:0090199,GO:0090200,GO:0097153,GO:0097169,GO:0097190,GO:0097193,GO:0097202,GO:0097458,GO:0097708,GO:0098542,GO:0098657,GO:0098772,GO:0099503,GO:0110053,GO:0140096,GO:1901564,GO:1901700,GO:1901701,GO:1902494,GO:1902531,GO:1902532,GO:1902533,GO:1902554,GO:1902903,GO:1902905,GO:1902911,GO:1903037,GO:1903039,GO:1903506,GO:1903530,GO:1903532,GO:1903555,GO:1903557,GO:1904951,GO:1990234,GO:2000112,GO:2000116,GO:2000145,GO:2000147,GO:2000401,GO:2000403,GO:2000404,GO:2000406,GO:2000482,GO:2000484,GO:2000778,GO:2001056,GO:2001141,GO:2001179,GO:2001181,GO:2001233,GO:2001235,GO:2001236,GO:2001238,GO:2001242
HiC_scaffold_18	AUGUSTUS	mRNA	15267877	15269082	1.0	+	.	ID=g9269.t1;Parent=g9269;em_target=9668.ENSMPUP00000011331;em_score=397.0;em_evalue=4.6e-122;em_tcov=.;em_OGs=2CYBZ@1|root,2S3G5@2759|Eukaryota,3A2SM@33154|Opisthokonta,3BR32@33208|Metazoa,3D4H5@33213|Bilateria,487QF@7711|Chordata,4990A@7742|Vertebrata,3JBGQ@40674|Mammalia,3ENSJ@33554|Carnivora;em_COG_cat=S;em_desc=PAAD/DAPIN/Pyrin domain;em_max_annot_lvl=33208|Metazoa;em_Preferred_name=PYCARD;em_KEGG_ko=ko:K12799;em_KEGG_Pathway=ko04217,ko04621,ko04623,ko05132,ko05133,ko05134,ko05164,map04217,map04621,map04623,map05132,map05133,map05134,map05164;em_BRITE=ko00000,ko00001;em_PFAMs=CARD,PYRIN;em_GOs=GO:0000323,GO:0001773,GO:0001775,GO:0001816,GO:0001817,GO:0001818,GO:0001819,GO:0001932,GO:0001933,GO:0001934,GO:0001959,GO:0002020,GO:0002218,GO:0002230,GO:0002237,GO:0002252,GO:0002253,GO:0002263,GO:0002274,GO:0002275,GO:0002277,GO:0002283,GO:0002366,GO:0002376,GO:0002443,GO:0002444,GO:0002446,GO:0002577,GO:0002579,GO:0002580,GO:0002582,GO:0002583,GO:0002585,GO:0002586,GO:0002588,GO:0002682,GO:0002684,GO:0002685,GO:0002687,GO:0002694,GO:0002696,GO:0002697,GO:0002791,GO:0002793,GO:0002819,GO:0002821,GO:0002831,GO:0003674,GO:0003824,GO:0004175,GO:0004197,GO:0005102,GO:0005126,GO:0005138,GO:0005488,GO:0005515,GO:0005523,GO:0005575,GO:0005576,GO:0005622,GO:0005623,GO:0005634,GO:0005730,GO:0005737,GO:0005739,GO:0005764,GO:0005766,GO:0005773,GO:0005775,GO:0005783,GO:0005829,GO:0006355,GO:0006469,GO:0006508,GO:0006807,GO:0006810,GO:0006887,GO:0006897,GO:0006907,GO:0006915,GO:0006919,GO:0006950,GO:0006952,GO:0006954,GO:0006955,GO:0006974,GO:0007154,GO:0007165,GO:0007166,GO:0008047,GO:0008064,GO:0008092,GO:0008150,GO:0008152,GO:0008219,GO:0008233,GO:0008234,GO:0008284,GO:0008385,GO:0008630,GO:0008656,GO:0009605,GO:0009607,GO:0009615,GO:0009617,GO:0009889,GO:0009892,GO:0009893,GO:0009894,GO:0009966,GO:0009967,GO:0009968,GO:0009987,GO:0010033,GO:0010467,GO:0010468,GO:0010506,GO:0010556,GO:0010562,GO:0010563,GO:0010604,GO:0010605,GO:0010638,GO:0010646,GO:0010647,GO:0010648,GO:0010803,GO:0010821,GO:0010822,GO:0010941,GO:0010942,GO:0010950,GO:0010952,GO:0012501,GO:0012505,GO:0016043,GO:0016192,GO:0016485,GO:0016504,GO:0016505,GO:0016787,GO:0017022,GO:0017024,GO:0019219,GO:0019220,GO:0019221,GO:0019222,GO:0019538,GO:0019899,GO:0019904,GO:0022407,GO:0022409,GO:0023051,GO:0023052,GO:0023056,GO:0023057,GO:0030100,GO:0030141,GO:0030155,GO:0030162,GO:0030234,GO:0030334,GO:0030335,GO:0030832,GO:0030833,GO:0030838,GO:0031323,GO:0031324,GO:0031325,GO:0031326,GO:0031329,GO:0031334,GO:0031347,GO:0031349,GO:0031399,GO:0031400,GO:0031401,GO:0031410,GO:0031638,GO:0031647,GO:0031974,GO:0031981,GO:0031982,GO:0031983,GO:0032088,GO:0032090,GO:0032101,GO:0032268,GO:0032269,GO:0032270,GO:0032271,GO:0032273,GO:0032479,GO:0032480,GO:0032496,GO:0032501,GO:0032535,GO:0032611,GO:0032612,GO:0032642,GO:0032648,GO:0032649,GO:0032651,GO:0032652,GO:0032653,GO:0032675,GO:0032677,GO:0032680,GO:0032688,GO:0032722,GO:0032729,GO:0032731,GO:0032732,GO:0032733,GO:0032755,GO:0032757,GO:0032760,GO:0032872,GO:0032874,GO:0032879,GO:0032880,GO:0032940,GO:0032944,GO:0032946,GO:0032956,GO:0032970,GO:0032991,GO:0033043,GO:0033209,GO:0033554,GO:0033612,GO:0033673,GO:0033993,GO:0034097,GO:0034612,GO:0034774,GO:0035556,GO:0035578,GO:0036230,GO:0036477,GO:0040012,GO:0040017,GO:0042102,GO:0042104,GO:0042119,GO:0042127,GO:0042129,GO:0042221,GO:0042325,GO:0042326,GO:0042327,GO:0042582,GO:0042742,GO:0042771,GO:0042802,GO:0042803,GO:0042981,GO:0043025,GO:0043028,GO:0043065,GO:0043067,GO:0043068,GO:0043085,GO:0043086,GO:0043087,GO:0043122,GO:0043124,GO:0043170,GO:0043207,GO:0043226,GO:0043227,GO:0043228,GO:0043229,GO:0043231,GO:0043232,GO:0043233,GO:0043254,GO:0043280,GO:0043281,GO:0043299,GO:0043312,GO:0043408,GO:0043410,GO:0043433,GO:0043549,GO:0043900,GO:0044087,GO:0044089,GO:0044092,GO:0044093,GO:0044238,GO:0044297,GO:0044325,GO:0044351,GO:0044422,GO:0044424,GO:0044428,GO:0044433,GO:0044437,GO:0044444,GO:0044445,GO:0044446,GO:0044464,GO:0045055,GO:0045088,GO:0045089,GO:0045321,GO:0045785,GO:0045807,GO:0045859,GO:0045862,GO:0045936,GO:0045937,GO:0046006,GO:0046328,GO:0046330,GO:0046903,GO:0046983,GO:0048518,GO:0048519,GO:0048522,GO:0048523,GO:0048583,GO:0048584,GO:0048585,GO:0050670,GO:0050671,GO:0050688,GO:0050691,GO:0050704,GO:0050706,GO:0050707,GO:0050708,GO:0050714,GO:0050715,GO:0050716,GO:0050718,GO:0050727,GO:0050764,GO:0050766,GO:0050776,GO:0050778,GO:0050789,GO:0050790,GO:0050794,GO:0050829,GO:0050863,GO:0050865,GO:0050867,GO:0050870,GO:0050896,GO:0051046,GO:0051047,GO:0051049,GO:0051050,GO:0051090,GO:0051091,GO:0051092,GO:0051128,GO:0051130,GO:0051171,GO:0051172,GO:0051173,GO:0051174,GO:0051179,GO:0051222,GO:0051223,GO:0051234,GO:0051239,GO:0051240,GO:0051241,GO:0051246,GO:0051247,GO:0051248,GO:0051249,GO:0051251,GO:0051252,GO:0051270,GO:0051272,GO:0051336,GO:0051338,GO:0051345,GO:0051348,GO:0051493,GO:0051495,GO:0051604,GO:0051607,GO:0051704,GO:0051707,GO:0051716,GO:0052547,GO:0052548,GO:0060205,GO:0060255,GO:0060627,GO:0060759,GO:0061134,GO:0061695,GO:0061702,GO:0065007,GO:0065008,GO:0065009,GO:0070011,GO:0070013,GO:0070201,GO:0070302,GO:0070304,GO:0070372,GO:0070374,GO:0070555,GO:0070663,GO:0070665,GO:0070696,GO:0070700,GO:0070851,GO:0070887,GO:0071216,GO:0071219,GO:0071222,GO:0071310,GO:0071345,GO:0071347,GO:0071356,GO:0071396,GO:0071704,GO:0071840,GO:0071900,GO:0071901,GO:0072331,GO:0072332,GO:0072557,GO:0072558,GO:0072559,GO:0080090,GO:0080134,GO:0080135,GO:0090066,GO:0090087,GO:0090196,GO:0090197,GO:0090199,GO:0090200,GO:0097153,GO:0097169,GO:0097190,GO:0097193,GO:0097202,GO:0097458,GO:0097708,GO:0098542,GO:0098657,GO:0098772,GO:0099503,GO:0110053,GO:0140096,GO:1901564,GO:1901700,GO:1901701,GO:1902494,GO:1902531,GO:1902532,GO:1902533,GO:1902554,GO:1902903,GO:1902905,GO:1902911,GO:1903037,GO:1903039,GO:1903506,GO:1903530,GO:1903532,GO:1903555,GO:1903557,GO:1904951,GO:1990234,GO:2000112,GO:2000116,GO:2000145,GO:2000147,GO:2000401,GO:2000403,GO:2000404,GO:2000406,GO:2000482,GO:2000484,GO:2000778,GO:2001056,GO:2001141,GO:2001179,GO:2001181,GO:2001233,GO:2001235,GO:2001236,GO:2001238,GO:2001242
HiC_scaffold_18	AUGUSTUS	intron	15268148	15268426	1.0	+	.	ID=g9269.t1.intron1;Parent=g9269.t1
HiC_scaffold_18	AUGUSTUS	intron	15268148	15268825	1.0	+	.	ID=g9269.t2.intron1;Parent=g9269.t2
HiC_scaffold_18	AUGUSTUS	exon	15268427	15268480	.	+	.	ID=g9269.t1.exon2;Parent=g9269.t1
HiC_scaffold_18	AUGUSTUS	CDS	15268427	15268480	1.0	+	2	ID=g9269.t1.CDS2;Parent=g9269.t1
HiC_scaffold_18	AUGUSTUS	intron	15268481	15268825	1.0	+	.	ID=g9269.t1.intron2;Parent=g9269.t1
HiC_scaffold_18	AUGUSTUS	exon	15268826	15269082	.	+	.	ID=g9269.t1.exon3;Parent=g9269.t1
HiC_scaffold_18	AUGUSTUS	exon	15268826	15269082	.	+	.	ID=g9269.t2.exon2;Parent=g9269.t2
HiC_scaffold_18	AUGUSTUS	CDS	15268826	15269082	1.0	+	2	ID=g9269.t1.CDS3;Parent=g9269.t1
HiC_scaffold_18	AUGUSTUS	CDS	15268826	15269082	1.0	+	2	ID=g9269.t2.CDS2;Parent=g9269.t2
HiC_scaffold_18	AUGUSTUS	stop_codon	15269080	15269082	.	+	0	ID=g9269.t1.stop1;Parent=g9269.t1
HiC_scaffold_18	AUGUSTUS	stop_codon	15269080	15269082	.	+	0	ID=g9269.t2.stop1;Parent=g9269.t2
HiC_scaffold_18	AUGUSTUS	stop_codon	15279944	15279946	.	-	0	ID=g9270.t1.stop1;Parent=g9270.t1
HiC_scaffold_18	AUGUSTUS	stop_codon	15279944	15279946	.	-	0	ID=g9270.t3.stop1;Parent=g9270.t3
HiC_scaffold_18	AUGUSTUS	stop_codon	15279944	15279946	.	-	0	ID=g9270.t4.stop1;Parent=g9270.t4
HiC_scaffold_18	gmst	stop_codon	15279944	15279946	114.055332	-	0	ID=g9270.t8.stop1;Parent=g9270.t8
HiC_scaffold_18	gmst	stop_codon	15279944	15279946	115.150254	-	0	ID=g9270.t9.stop1;Parent=g9270.t9
HiC_scaffold_18	gmst	stop_codon	15279944	15279946	115.544872	-	0	ID=g9270.t10.stop1;Parent=g9270.t10
HiC_scaffold_18	gmst	stop_codon	15279944	15279946	127.805921	-	0	ID=g9270.t6.stop1;Parent=g9270.t6
HiC_scaffold_18	gmst	stop_codon	15279944	15279946	132.090835	-	0	ID=g9270.t7.stop1;Parent=g9270.t7
HiC_scaffold_18	gmst	stop_codon	15279944	15279946	132.838449	-	0	ID=g9270.t5.stop1;Parent=g9270.t5
HiC_scaffold_18	gmst	stop_codon	15279944	15279946	133.299781	-	0	ID=g9270.t2.stop1;Parent=g9270.t2
HiC_scaffold_18	AUGUSTUS	exon	15279944	15279983	.	-	.	ID=g9270.t1.exon1;Parent=g9270.t1
HiC_scaffold_18	AUGUSTUS	exon	15279944	15279983	.	-	.	ID=g9270.t3.exon1;Parent=g9270.t3
HiC_scaffold_18	AUGUSTUS	exon	15279944	15279983	.	-	.	ID=g9270.t4.exon1;Parent=g9270.t4
HiC_scaffold_18	AUGUSTUS	CDS	15279944	15279983	1.0	-	1	ID=g9270.t1.CDS1;Parent=g9270.t1
HiC_scaffold_18	AUGUSTUS	CDS	15279944	15279983	1.0	-	1	ID=g9270.t3.CDS1;Parent=g9270.t3
HiC_scaffold_18	AUGUSTUS	CDS	15279944	15279983	1.0	-	1	ID=g9270.t4.CDS1;Parent=g9270.t4
HiC_scaffold_18	gmst	CDS	15279944	15279983	114.055332	-	1	ID=g9270.t8.CDS1;Parent=g9270.t8
HiC_scaffold_18	gmst	exon	15279944	15279983	114.055332	-	1	ID=g9270.t8.exon1;Parent=g9270.t8
HiC_scaffold_18	gmst	CDS	15279944	15279983	115.150254	-	1	ID=g9270.t9.CDS1;Parent=g9270.t9
HiC_scaffold_18	gmst	exon	15279944	15279983	115.150254	-	1	ID=g9270.t9.exon1;Parent=g9270.t9
HiC_scaffold_18	gmst	CDS	15279944	15279983	115.544872	-	1	ID=g9270.t10.CDS1;Parent=g9270.t10
HiC_scaffold_18	gmst	exon	15279944	15279983	115.544872	-	1	ID=g9270.t10.exon1;Parent=g9270.t10
HiC_scaffold_18	gmst	CDS	15279944	15279983	127.805921	-	1	ID=g9270.t6.CDS1;Parent=g9270.t6
HiC_scaffold_18	gmst	exon	15279944	15279983	127.805921	-	1	ID=g9270.t6.exon1;Parent=g9270.t6
HiC_scaffold_18	gmst	CDS	15279944	15279983	132.090835	-	1	ID=g9270.t7.CDS1;Parent=g9270.t7
HiC_scaffold_18	gmst	exon	15279944	15279983	132.090835	-	1	ID=g9270.t7.exon1;Parent=g9270.t7
HiC_scaffold_18	gmst	CDS	15279944	15279983	132.838449	-	1	ID=g9270.t5.CDS1;Parent=g9270.t5
HiC_scaffold_18	gmst	exon	15279944	15279983	132.838449	-	1	ID=g9270.t5.exon1;Parent=g9270.t5
HiC_scaffold_18	gmst	CDS	15279944	15279983	133.299781	-	1	ID=g9270.t2.CDS1;Parent=g9270.t2
HiC_scaffold_18	gmst	exon	15279944	15279983	133.299781	-	1	ID=g9270.t2.exon1;Parent=g9270.t2
HiC_scaffold_18	gmst	mRNA	15279944	15289422	.	-	.	ID=g9270.t2;Parent=g9270;em_target=9707.XP_004397315.1;em_score=1017.9;em_evalue=0.0;em_tcov=.;em_OGs=KOG1995@1|root,KOG1995@2759|Eukaryota,38U4S@33154|Opisthokonta,3BJM6@33208|Metazoa,3D164@33213|Bilateria,488DI@7711|Chordata,48X1I@7742|Vertebrata,3J6AW@40674|Mammalia,3ETNS@33554|Carnivora;em_COG_cat=A;em_desc=FUS RNA binding protein;em_max_annot_lvl=33208|Metazoa;em_Preferred_name=FUS;em_KEGG_ko=ko:K13098,ko:K14651;em_KEGG_Pathway=ko03022,ko05202,map03022,map05202;em_BRITE=ko00000,ko00001,ko03019,ko03021,ko03041;em_PFAMs=RRM_1,zf-RanBP;em_GOs=GO:0000375,GO:0000377,GO:0000398,GO:0000428,GO:0001654,GO:0003674,GO:0003676,GO:0003712,GO:0003713,GO:0003723,GO:0003729,GO:0005102,GO:0005488,GO:0005515,GO:0005575,GO:0005622,GO:0005623,GO:0005634,GO:0005654,GO:0005667,GO:0005669,GO:0005737,GO:0005844,GO:0006139,GO:0006351,GO:0006352,GO:0006366,GO:0006367,GO:0006396,GO:0006397,GO:0006725,GO:0006807,GO:0007275,GO:0007399,GO:0007416,GO:0007423,GO:0007528,GO:0007610,GO:0007626,GO:0008092,GO:0008134,GO:0008150,GO:0008152,GO:0008344,GO:0008345,GO:0008380,GO:0008582,GO:0009058,GO:0009059,GO:0009889,GO:0009891,GO:0009893,GO:0009987,GO:0010035,GO:0010038,GO:0010467,GO:0010556,GO:0010557,GO:0010604,GO:0016043,GO:0016070,GO:0016071,GO:0016591,GO:0017022,GO:0018130,GO:0019219,GO:0019222,GO:0019438,GO:0022607,GO:0030331,GO:0030425,GO:0030534,GO:0030537,GO:0030880,GO:0031323,GO:0031325,GO:0031326,GO:0031328,GO:0031489,GO:0031974,GO:0031981,GO:0032501,GO:0032502,GO:0032774,GO:0032991,GO:0034641,GO:0034645,GO:0034654,GO:0035254,GO:0035255,GO:0035257,GO:0035258,GO:0036477,GO:0040007,GO:0040008,GO:0042221,GO:0042802,GO:0042974,GO:0042995,GO:0043005,GO:0043025,GO:0043170,GO:0043197,GO:0043204,GO:0043226,GO:0043227,GO:0043229,GO:0043231,GO:0043233,GO:0044085,GO:0044087,GO:0044089,GO:0044237,GO:0044238,GO:0044249,GO:0044260,GO:0044271,GO:0044297,GO:0044309,GO:0044327,GO:0044422,GO:0044424,GO:0044428,GO:0044444,GO:0044446,GO:0044451,GO:0044456,GO:0044463,GO:0044464,GO:0044798,GO:0045202,GO:0045887,GO:0045927,GO:0045935,GO:0046483,GO:0046965,GO:0046966,GO:0048471,GO:0048513,GO:0048518,GO:0048522,GO:0048589,GO:0048638,GO:0048639,GO:0048731,GO:0048749,GO:0048856,GO:0050789,GO:0050793,GO:0050794,GO:0050803,GO:0050807,GO:0050808,GO:0050896,GO:0051094,GO:0051124,GO:0051128,GO:0051130,GO:0051171,GO:0051173,GO:0051239,GO:0051240,GO:0051252,GO:0051254,GO:0051427,GO:0051592,GO:0051716,GO:0051960,GO:0051962,GO:0051963,GO:0051965,GO:0055029,GO:0060255,GO:0061695,GO:0065007,GO:0065008,GO:0070013,GO:0070887,GO:0071241,GO:0071248,GO:0071277,GO:0071704,GO:0071840,GO:0080090,GO:0090304,GO:0090575,GO:0097159,GO:0097447,GO:0097458,GO:0097659,GO:0098794,GO:0120025,GO:0120038,GO:0140110,GO:1901360,GO:1901362,GO:1901363,GO:1901576,GO:1902494,GO:1902680,GO:1903506,GO:1903508,GO:1904396,GO:1904398,GO:1990234,GO:1990904,GO:2000026,GO:2001141
HiC_scaffold_18	AUGUSTUS	gene	15279944	15290605	.	-	.	ID=g9270
HiC_scaffold_18	gmst	mRNA	15279944	15290605	.	-	.	ID=g9270.t10;Parent=g9270;em_target=29073.XP_008683557.1;em_score=881.4;em_evalue=8.1e-268;em_tcov=.;em_OGs=KOG1995@1|root,KOG1995@2759|Eukaryota,38U4S@33154|Opisthokonta,3BJM6@33208|Metazoa,3D164@33213|Bilateria,488DI@7711|Chordata,48X1I@7742|Vertebrata,3J6AW@40674|Mammalia,3ETNS@33554|Carnivora;em_COG_cat=A;em_desc=FUS RNA binding protein;em_max_annot_lvl=33208|Metazoa;em_Preferred_name=FUS;em_KEGG_ko=ko:K13098,ko:K14651;em_KEGG_Pathway=ko03022,ko05202,map03022,map05202;em_BRITE=ko00000,ko00001,ko03019,ko03021,ko03041;em_PFAMs=RRM_1,zf-RanBP;em_GOs=GO:0000375,GO:0000377,GO:0000398,GO:0000428,GO:0001654,GO:0003674,GO:0003676,GO:0003712,GO:0003713,GO:0003723,GO:0003729,GO:0005102,GO:0005488,GO:0005515,GO:0005575,GO:0005622,GO:0005623,GO:0005634,GO:0005654,GO:0005667,GO:0005669,GO:0005737,GO:0005844,GO:0006139,GO:0006351,GO:0006352,GO:0006366,GO:0006367,GO:0006396,GO:0006397,GO:0006725,GO:0006807,GO:0007275,GO:0007399,GO:0007416,GO:0007423,GO:0007528,GO:0007610,GO:0007626,GO:0008092,GO:0008134,GO:0008150,GO:0008152,GO:0008344,GO:0008345,GO:0008380,GO:0008582,GO:0009058,GO:0009059,GO:0009889,GO:0009891,GO:0009893,GO:0009987,GO:0010035,GO:0010038,GO:0010467,GO:0010556,GO:0010557,GO:0010604,GO:0016043,GO:0016070,GO:0016071,GO:0016591,GO:0017022,GO:0018130,GO:0019219,GO:0019222,GO:0019438,GO:0022607,GO:0030331,GO:0030425,GO:0030534,GO:0030537,GO:0030880,GO:0031323,GO:0031325,GO:0031326,GO:0031328,GO:0031489,GO:0031974,GO:0031981,GO:0032501,GO:0032502,GO:0032774,GO:0032991,GO:0034641,GO:0034645,GO:0034654,GO:0035254,GO:0035255,GO:0035257,GO:0035258,GO:0036477,GO:0040007,GO:0040008,GO:0042221,GO:0042802,GO:0042974,GO:0042995,GO:0043005,GO:0043025,GO:0043170,GO:0043197,GO:0043204,GO:0043226,GO:0043227,GO:0043229,GO:0043231,GO:0043233,GO:0044085,GO:0044087,GO:0044089,GO:0044237,GO:0044238,GO:0044249,GO:0044260,GO:0044271,GO:0044297,GO:0044309,GO:0044327,GO:0044422,GO:0044424,GO:0044428,GO:0044444,GO:0044446,GO:0044451,GO:0044456,GO:0044463,GO:0044464,GO:0044798,GO:0045202,GO:0045887,GO:0045927,GO:0045935,GO:0046483,GO:0046965,GO:0046966,GO:0048471,GO:0048513,GO:0048518,GO:0048522,GO:0048589,GO:0048638,GO:0048639,GO:0048731,GO:0048749,GO:0048856,GO:0050789,GO:0050793,GO:0050794,GO:0050803,GO:0050807,GO:0050808,GO:0050896,GO:0051094,GO:0051124,GO:0051128,GO:0051130,GO:0051171,GO:0051173,GO:0051239,GO:0051240,GO:0051252,GO:0051254,GO:0051427,GO:0051592,GO:0051716,GO:0051960,GO:0051962,GO:0051963,GO:0051965,GO:0055029,GO:0060255,GO:0061695,GO:0065007,GO:0065008,GO:0070013,GO:0070887,GO:0071241,GO:0071248,GO:0071277,GO:0071704,GO:0071840,GO:0080090,GO:0090304,GO:0090575,GO:0097159,GO:0097447,GO:0097458,GO:0097659,GO:0098794,GO:0120025,GO:0120038,GO:0140110,GO:1901360,GO:1901362,GO:1901363,GO:1901576,GO:1902494,GO:1902680,GO:1903506,GO:1903508,GO:1904396,GO:1904398,GO:1990234,GO:1990904,GO:2000026,GO:2001141
HiC_scaffold_18	gmst	mRNA	15279944	15290605	.	-	.	ID=g9270.t5;Parent=g9270;em_target=9668.ENSMPUP00000011334;em_score=1037.8;em_evalue=0.0;em_tcov=.;em_OGs=KOG1995@1|root,KOG1995@2759|Eukaryota,38U4S@33154|Opisthokonta,3BJM6@33208|Metazoa,3D164@33213|Bilateria,488DI@7711|Chordata,48X1I@7742|Vertebrata,3J6AW@40674|Mammalia,3ETNS@33554|Carnivora;em_COG_cat=A;em_desc=FUS RNA binding protein;em_max_annot_lvl=33208|Metazoa;em_Preferred_name=FUS;em_KEGG_ko=ko:K13098,ko:K14651;em_KEGG_Pathway=ko03022,ko05202,map03022,map05202;em_BRITE=ko00000,ko00001,ko03019,ko03021,ko03041;em_PFAMs=RRM_1,zf-RanBP;em_GOs=GO:0000375,GO:0000377,GO:0000398,GO:0000428,GO:0001654,GO:0003674,GO:0003676,GO:0003712,GO:0003713,GO:0003723,GO:0003729,GO:0005102,GO:0005488,GO:0005515,GO:0005575,GO:0005622,GO:0005623,GO:0005634,GO:0005654,GO:0005667,GO:0005669,GO:0005737,GO:0005844,GO:0006139,GO:0006351,GO:0006352,GO:0006366,GO:0006367,GO:0006396,GO:0006397,GO:0006725,GO:0006807,GO:0007275,GO:0007399,GO:0007416,GO:0007423,GO:0007528,GO:0007610,GO:0007626,GO:0008092,GO:0008134,GO:0008150,GO:0008152,GO:0008344,GO:0008345,GO:0008380,GO:0008582,GO:0009058,GO:0009059,GO:0009889,GO:0009891,GO:0009893,GO:0009987,GO:0010035,GO:0010038,GO:0010467,GO:0010556,GO:0010557,GO:0010604,GO:0016043,GO:0016070,GO:0016071,GO:0016591,GO:0017022,GO:0018130,GO:0019219,GO:0019222,GO:0019438,GO:0022607,GO:0030331,GO:0030425,GO:0030534,GO:0030537,GO:0030880,GO:0031323,GO:0031325,GO:0031326,GO:0031328,GO:0031489,GO:0031974,GO:0031981,GO:0032501,GO:0032502,GO:0032774,GO:0032991,GO:0034641,GO:0034645,GO:0034654,GO:0035254,GO:0035255,GO:0035257,GO:0035258,GO:0036477,GO:0040007,GO:0040008,GO:0042221,GO:0042802,GO:0042974,GO:0042995,GO:0043005,GO:0043025,GO:0043170,GO:0043197,GO:0043204,GO:0043226,GO:0043227,GO:0043229,GO:0043231,GO:0043233,GO:0044085,GO:0044087,GO:0044089,GO:0044237,GO:0044238,GO:0044249,GO:0044260,GO:0044271,GO:0044297,GO:0044309,GO:0044327,GO:0044422,GO:0044424,GO:0044428,GO:0044444,GO:0044446,GO:0044451,GO:0044456,GO:0044463,GO:0044464,GO:0044798,GO:0045202,GO:0045887,GO:0045927,GO:0045935,GO:0046483,GO:0046965,GO:0046966,GO:0048471,GO:0048513,GO:0048518,GO:0048522,GO:0048589,GO:0048638,GO:0048639,GO:0048731,GO:0048749,GO:0048856,GO:0050789,GO:0050793,GO:0050794,GO:0050803,GO:0050807,GO:0050808,GO:0050896,GO:0051094,GO:0051124,GO:0051128,GO:0051130,GO:0051171,GO:0051173,GO:0051239,GO:0051240,GO:0051252,GO:0051254,GO:0051427,GO:0051592,GO:0051716,GO:0051960,GO:0051962,GO:0051963,GO:0051965,GO:0055029,GO:0060255,GO:0061695,GO:0065007,GO:0065008,GO:0070013,GO:0070887,GO:0071241,GO:0071248,GO:0071277,GO:0071704,GO:0071840,GO:0080090,GO:0090304,GO:0090575,GO:0097159,GO:0097447,GO:0097458,GO:0097659,GO:0098794,GO:0120025,GO:0120038,GO:0140110,GO:1901360,GO:1901362,GO:1901363,GO:1901576,GO:1902494,GO:1902680,GO:1903506,GO:1903508,GO:1904396,GO:1904398,GO:1990234,GO:1990904,GO:2000026,GO:2001141
HiC_scaffold_18	gmst	mRNA	15279944	15290605	.	-	.	ID=g9270.t6;Parent=g9270;em_target=9707.XP_004397315.1;em_score=949.2;em_evalue=2.9e-288;em_tcov=.;em_OGs=KOG1995@1|root,KOG1995@2759|Eukaryota,38U4S@33154|Opisthokonta,3BJM6@33208|Metazoa,3D164@33213|Bilateria,488DI@7711|Chordata,48X1I@7742|Vertebrata,3J6AW@40674|Mammalia,3ETNS@33554|Carnivora;em_COG_cat=A;em_desc=FUS RNA binding protein;em_max_annot_lvl=33208|Metazoa;em_Preferred_name=FUS;em_KEGG_ko=ko:K13098,ko:K14651;em_KEGG_Pathway=ko03022,ko05202,map03022,map05202;em_BRITE=ko00000,ko00001,ko03019,ko03021,ko03041;em_PFAMs=RRM_1,zf-RanBP;em_GOs=GO:0000375,GO:0000377,GO:0000398,GO:0000428,GO:0001654,GO:0003674,GO:0003676,GO:0003712,GO:0003713,GO:0003723,GO:0003729,GO:0005102,GO:0005488,GO:0005515,GO:0005575,GO:0005622,GO:0005623,GO:0005634,GO:0005654,GO:0005667,GO:0005669,GO:0005737,GO:0005844,GO:0006139,GO:0006351,GO:0006352,GO:0006366,GO:0006367,GO:0006396,GO:0006397,GO:0006725,GO:0006807,GO:0007275,GO:0007399,GO:0007416,GO:0007423,GO:0007528,GO:0007610,GO:0007626,GO:0008092,GO:0008134,GO:0008150,GO:0008152,GO:0008344,GO:0008345,GO:0008380,GO:0008582,GO:0009058,GO:0009059,GO:0009889,GO:0009891,GO:0009893,GO:0009987,GO:0010035,GO:0010038,GO:0010467,GO:0010556,GO:0010557,GO:0010604,GO:0016043,GO:0016070,GO:0016071,GO:0016591,GO:0017022,GO:0018130,GO:0019219,GO:0019222,GO:0019438,GO:0022607,GO:0030331,GO:0030425,GO:0030534,GO:0030537,GO:0030880,GO:0031323,GO:0031325,GO:0031326,GO:0031328,GO:0031489,GO:0031974,GO:0031981,GO:0032501,GO:0032502,GO:0032774,GO:0032991,GO:0034641,GO:0034645,GO:0034654,GO:0035254,GO:0035255,GO:0035257,GO:0035258,GO:0036477,GO:0040007,GO:0040008,GO:0042221,GO:0042802,GO:0042974,GO:0042995,GO:0043005,GO:0043025,GO:0043170,GO:0043197,GO:0043204,GO:0043226,GO:0043227,GO:0043229,GO:0043231,GO:0043233,GO:0044085,GO:0044087,GO:0044089,GO:0044237,GO:0044238,GO:0044249,GO:0044260,GO:0044271,GO:0044297,GO:0044309,GO:0044327,GO:0044422,GO:0044424,GO:0044428,GO:0044444,GO:0044446,GO:0044451,GO:0044456,GO:0044463,GO:0044464,GO:0044798,GO:0045202,GO:0045887,GO:0045927,GO:0045935,GO:0046483,GO:0046965,GO:0046966,GO:0048471,GO:0048513,GO:0048518,GO:0048522,GO:0048589,GO:0048638,GO:0048639,GO:0048731,GO:0048749,GO:0048856,GO:0050789,GO:0050793,GO:0050794,GO:0050803,GO:0050807,GO:0050808,GO:0050896,GO:0051094,GO:0051124,GO:0051128,GO:0051130,GO:0051171,GO:0051173,GO:0051239,GO:0051240,GO:0051252,GO:0051254,GO:0051427,GO:0051592,GO:0051716,GO:0051960,GO:0051962,GO:0051963,GO:0051965,GO:0055029,GO:0060255,GO:0061695,GO:0065007,GO:0065008,GO:0070013,GO:0070887,GO:0071241,GO:0071248,GO:0071277,GO:0071704,GO:0071840,GO:0080090,GO:0090304,GO:0090575,GO:0097159,GO:0097447,GO:0097458,GO:0097659,GO:0098794,GO:0120025,GO:0120038,GO:0140110,GO:1901360,GO:1901362,GO:1901363,GO:1901576,GO:1902494,GO:1902680,GO:1903506,GO:1903508,GO:1904396,GO:1904398,GO:1990234,GO:1990904,GO:2000026,GO:2001141
HiC_scaffold_18	gmst	mRNA	15279944	15290605	.	-	.	ID=g9270.t7;Parent=g9270;em_target=9707.XP_004397315.1;em_score=1016.8;em_evalue=0.0;em_tcov=.;em_OGs=KOG1995@1|root,KOG1995@2759|Eukaryota,38U4S@33154|Opisthokonta,3BJM6@33208|Metazoa,3D164@33213|Bilateria,488DI@7711|Chordata,48X1I@7742|Vertebrata,3J6AW@40674|Mammalia,3ETNS@33554|Carnivora;em_COG_cat=A;em_desc=FUS RNA binding protein;em_max_annot_lvl=33208|Metazoa;em_Preferred_name=FUS;em_KEGG_ko=ko:K13098,ko:K14651;em_KEGG_Pathway=ko03022,ko05202,map03022,map05202;em_BRITE=ko00000,ko00001,ko03019,ko03021,ko03041;em_PFAMs=RRM_1,zf-RanBP;em_GOs=GO:0000375,GO:0000377,GO:0000398,GO:0000428,GO:0001654,GO:0003674,GO:0003676,GO:0003712,GO:0003713,GO:0003723,GO:0003729,GO:0005102,GO:0005488,GO:0005515,GO:0005575,GO:0005622,GO:0005623,GO:0005634,GO:0005654,GO:0005667,GO:0005669,GO:0005737,GO:0005844,GO:0006139,GO:0006351,GO:0006352,GO:0006366,GO:0006367,GO:0006396,GO:0006397,GO:0006725,GO:0006807,GO:0007275,GO:0007399,GO:0007416,GO:0007423,GO:0007528,GO:0007610,GO:0007626,GO:0008092,GO:0008134,GO:0008150,GO:0008152,GO:0008344,GO:0008345,GO:0008380,GO:0008582,GO:0009058,GO:0009059,GO:0009889,GO:0009891,GO:0009893,GO:0009987,GO:0010035,GO:0010038,GO:0010467,GO:0010556,GO:0010557,GO:0010604,GO:0016043,GO:0016070,GO:0016071,GO:0016591,GO:0017022,GO:0018130,GO:0019219,GO:0019222,GO:0019438,GO:0022607,GO:0030331,GO:0030425,GO:0030534,GO:0030537,GO:0030880,GO:0031323,GO:0031325,GO:0031326,GO:0031328,GO:0031489,GO:0031974,GO:0031981,GO:0032501,GO:0032502,GO:0032774,GO:0032991,GO:0034641,GO:0034645,GO:0034654,GO:0035254,GO:0035255,GO:0035257,GO:0035258,GO:0036477,GO:0040007,GO:0040008,GO:0042221,GO:0042802,GO:0042974,GO:0042995,GO:0043005,GO:0043025,GO:0043170,GO:0043197,GO:0043204,GO:0043226,GO:0043227,GO:0043229,GO:0043231,GO:0043233,GO:0044085,GO:0044087,GO:0044089,GO:0044237,GO:0044238,GO:0044249,GO:0044260,GO:0044271,GO:0044297,GO:0044309,GO:0044327,GO:0044422,GO:0044424,GO:0044428,GO:0044444,GO:0044446,GO:0044451,GO:0044456,GO:0044463,GO:0044464,GO:0044798,GO:0045202,GO:0045887,GO:0045927,GO:0045935,GO:0046483,GO:0046965,GO:0046966,GO:0048471,GO:0048513,GO:0048518,GO:0048522,GO:0048589,GO:0048638,GO:0048639,GO:0048731,GO:0048749,GO:0048856,GO:0050789,GO:0050793,GO:0050794,GO:0050803,GO:0050807,GO:0050808,GO:0050896,GO:0051094,GO:0051124,GO:0051128,GO:0051130,GO:0051171,GO:0051173,GO:0051239,GO:0051240,GO:0051252,GO:0051254,GO:0051427,GO:0051592,GO:0051716,GO:0051960,GO:0051962,GO:0051963,GO:0051965,GO:0055029,GO:0060255,GO:0061695,GO:0065007,GO:0065008,GO:0070013,GO:0070887,GO:0071241,GO:0071248,GO:0071277,GO:0071704,GO:0071840,GO:0080090,GO:0090304,GO:0090575,GO:0097159,GO:0097447,GO:0097458,GO:0097659,GO:0098794,GO:0120025,GO:0120038,GO:0140110,GO:1901360,GO:1901362,GO:1901363,GO:1901576,GO:1902494,GO:1902680,GO:1903506,GO:1903508,GO:1904396,GO:1904398,GO:1990234,GO:1990904,GO:2000026,GO:2001141
HiC_scaffold_18	gmst	mRNA	15279944	15290605	.	-	.	ID=g9270.t8;Parent=g9270;em_target=29073.XP_008683557.1;em_score=877.3;em_evalue=1.4e-266;em_tcov=.;em_OGs=KOG1995@1|root,KOG1995@2759|Eukaryota,38U4S@33154|Opisthokonta,3BJM6@33208|Metazoa,3D164@33213|Bilateria,488DI@7711|Chordata,48X1I@7742|Vertebrata,3J6AW@40674|Mammalia,3ETNS@33554|Carnivora;em_COG_cat=A;em_desc=FUS RNA binding protein;em_max_annot_lvl=33208|Metazoa;em_Preferred_name=FUS;em_KEGG_ko=ko:K13098,ko:K14651;em_KEGG_Pathway=ko03022,ko05202,map03022,map05202;em_BRITE=ko00000,ko00001,ko03019,ko03021,ko03041;em_PFAMs=RRM_1,zf-RanBP;em_GOs=GO:0000375,GO:0000377,GO:0000398,GO:0000428,GO:0001654,GO:0003674,GO:0003676,GO:0003712,GO:0003713,GO:0003723,GO:0003729,GO:0005102,GO:0005488,GO:0005515,GO:0005575,GO:0005622,GO:0005623,GO:0005634,GO:0005654,GO:0005667,GO:0005669,GO:0005737,GO:0005844,GO:0006139,GO:0006351,GO:0006352,GO:0006366,GO:0006367,GO:0006396,GO:0006397,GO:0006725,GO:0006807,GO:0007275,GO:0007399,GO:0007416,GO:0007423,GO:0007528,GO:0007610,GO:0007626,GO:0008092,GO:0008134,GO:0008150,GO:0008152,GO:0008344,GO:0008345,GO:0008380,GO:0008582,GO:0009058,GO:0009059,GO:0009889,GO:0009891,GO:0009893,GO:0009987,GO:0010035,GO:0010038,GO:0010467,GO:0010556,GO:0010557,GO:0010604,GO:0016043,GO:0016070,GO:0016071,GO:0016591,GO:0017022,GO:0018130,GO:0019219,GO:0019222,GO:0019438,GO:0022607,GO:0030331,GO:0030425,GO:0030534,GO:0030537,GO:0030880,GO:0031323,GO:0031325,GO:0031326,GO:0031328,GO:0031489,GO:0031974,GO:0031981,GO:0032501,GO:0032502,GO:0032774,GO:0032991,GO:0034641,GO:0034645,GO:0034654,GO:0035254,GO:0035255,GO:0035257,GO:0035258,GO:0036477,GO:0040007,GO:0040008,GO:0042221,GO:0042802,GO:0042974,GO:0042995,GO:0043005,GO:0043025,GO:0043170,GO:0043197,GO:0043204,GO:0043226,GO:0043227,GO:0043229,GO:0043231,GO:0043233,GO:0044085,GO:0044087,GO:0044089,GO:0044237,GO:0044238,GO:0044249,GO:0044260,GO:0044271,GO:0044297,GO:0044309,GO:0044327,GO:0044422,GO:0044424,GO:0044428,GO:0044444,GO:0044446,GO:0044451,GO:0044456,GO:0044463,GO:0044464,GO:0044798,GO:0045202,GO:0045887,GO:0045927,GO:0045935,GO:0046483,GO:0046965,GO:0046966,GO:0048471,GO:0048513,GO:0048518,GO:0048522,GO:0048589,GO:0048638,GO:0048639,GO:0048731,GO:0048749,GO:0048856,GO:0050789,GO:0050793,GO:0050794,GO:0050803,GO:0050807,GO:0050808,GO:0050896,GO:0051094,GO:0051124,GO:0051128,GO:0051130,GO:0051171,GO:0051173,GO:0051239,GO:0051240,GO:0051252,GO:0051254,GO:0051427,GO:0051592,GO:0051716,GO:0051960,GO:0051962,GO:0051963,GO:0051965,GO:0055029,GO:0060255,GO:0061695,GO:0065007,GO:0065008,GO:0070013,GO:0070887,GO:0071241,GO:0071248,GO:0071277,GO:0071704,GO:0071840,GO:0080090,GO:0090304,GO:0090575,GO:0097159,GO:0097447,GO:0097458,GO:0097659,GO:0098794,GO:0120025,GO:0120038,GO:0140110,GO:1901360,GO:1901362,GO:1901363,GO:1901576,GO:1902494,GO:1902680,GO:1903506,GO:1903508,GO:1904396,GO:1904398,GO:1990234,GO:1990904,GO:2000026,GO:2001141
HiC_scaffold_18	gmst	mRNA	15279944	15290605	.	-	.	ID=g9270.t9;Parent=g9270;em_target=29073.XP_008683557.1;em_score=871.5;em_evalue=8e-265;em_tcov=.;em_OGs=KOG1995@1|root,KOG1995@2759|Eukaryota,38U4S@33154|Opisthokonta,3BJM6@33208|Metazoa,3D164@33213|Bilateria,488DI@7711|Chordata,48X1I@7742|Vertebrata,3J6AW@40674|Mammalia,3ETNS@33554|Carnivora;em_COG_cat=A;em_desc=FUS RNA binding protein;em_max_annot_lvl=33208|Metazoa;em_Preferred_name=FUS;em_KEGG_ko=ko:K13098,ko:K14651;em_KEGG_Pathway=ko03022,ko05202,map03022,map05202;em_BRITE=ko00000,ko00001,ko03019,ko03021,ko03041;em_PFAMs=RRM_1,zf-RanBP;em_GOs=GO:0000375,GO:0000377,GO:0000398,GO:0000428,GO:0001654,GO:0003674,GO:0003676,GO:0003712,GO:0003713,GO:0003723,GO:0003729,GO:0005102,GO:0005488,GO:0005515,GO:0005575,GO:0005622,GO:0005623,GO:0005634,GO:0005654,GO:0005667,GO:0005669,GO:0005737,GO:0005844,GO:0006139,GO:0006351,GO:0006352,GO:0006366,GO:0006367,GO:0006396,GO:0006397,GO:0006725,GO:0006807,GO:0007275,GO:0007399,GO:0007416,GO:0007423,GO:0007528,GO:0007610,GO:0007626,GO:0008092,GO:0008134,GO:0008150,GO:0008152,GO:0008344,GO:0008345,GO:0008380,GO:0008582,GO:0009058,GO:0009059,GO:0009889,GO:0009891,GO:0009893,GO:0009987,GO:0010035,GO:0010038,GO:0010467,GO:0010556,GO:0010557,GO:0010604,GO:0016043,GO:0016070,GO:0016071,GO:0016591,GO:0017022,GO:0018130,GO:0019219,GO:0019222,GO:0019438,GO:0022607,GO:0030331,GO:0030425,GO:0030534,GO:0030537,GO:0030880,GO:0031323,GO:0031325,GO:0031326,GO:0031328,GO:0031489,GO:0031974,GO:0031981,GO:0032501,GO:0032502,GO:0032774,GO:0032991,GO:0034641,GO:0034645,GO:0034654,GO:0035254,GO:0035255,GO:0035257,GO:0035258,GO:0036477,GO:0040007,GO:0040008,GO:0042221,GO:0042802,GO:0042974,GO:0042995,GO:0043005,GO:0043025,GO:0043170,GO:0043197,GO:0043204,GO:0043226,GO:0043227,GO:0043229,GO:0043231,GO:0043233,GO:0044085,GO:0044087,GO:0044089,GO:0044237,GO:0044238,GO:0044249,GO:0044260,GO:0044271,GO:0044297,GO:0044309,GO:0044327,GO:0044422,GO:0044424,GO:0044428,GO:0044444,GO:0044446,GO:0044451,GO:0044456,GO:0044463,GO:0044464,GO:0044798,GO:0045202,GO:0045887,GO:0045927,GO:0045935,GO:0046483,GO:0046965,GO:0046966,GO:0048471,GO:0048513,GO:0048518,GO:0048522,GO:0048589,GO:0048638,GO:0048639,GO:0048731,GO:0048749,GO:0048856,GO:0050789,GO:0050793,GO:0050794,GO:0050803,GO:0050807,GO:0050808,GO:0050896,GO:0051094,GO:0051124,GO:0051128,GO:0051130,GO:0051171,GO:0051173,GO:0051239,GO:0051240,GO:0051252,GO:0051254,GO:0051427,GO:0051592,GO:0051716,GO:0051960,GO:0051962,GO:0051963,GO:0051965,GO:0055029,GO:0060255,GO:0061695,GO:0065007,GO:0065008,GO:0070013,GO:0070887,GO:0071241,GO:0071248,GO:0071277,GO:0071704,GO:0071840,GO:0080090,GO:0090304,GO:0090575,GO:0097159,GO:0097447,GO:0097458,GO:0097659,GO:0098794,GO:0120025,GO:0120038,GO:0140110,GO:1901360,GO:1901362,GO:1901363,GO:1901576,GO:1902494,GO:1902680,GO:1903506,GO:1903508,GO:1904396,GO:1904398,GO:1990234,GO:1990904,GO:2000026,GO:2001141
HiC_scaffold_18	AUGUSTUS	mRNA	15279944	15290605	1.0	-	.	ID=g9270.t1;Parent=g9270;em_target=9668.ENSMPUP00000011334;em_score=1052.9;em_evalue=0.0;em_tcov=.;em_OGs=KOG1995@1|root,KOG1995@2759|Eukaryota,38U4S@33154|Opisthokonta,3BJM6@33208|Metazoa,3D164@33213|Bilateria,488DI@7711|Chordata,48X1I@7742|Vertebrata,3J6AW@40674|Mammalia,3ETNS@33554|Carnivora;em_COG_cat=A;em_desc=FUS RNA binding protein;em_max_annot_lvl=33208|Metazoa;em_Preferred_name=FUS;em_KEGG_ko=ko:K13098,ko:K14651;em_KEGG_Pathway=ko03022,ko05202,map03022,map05202;em_BRITE=ko00000,ko00001,ko03019,ko03021,ko03041;em_PFAMs=RRM_1,zf-RanBP;em_GOs=GO:0000375,GO:0000377,GO:0000398,GO:0000428,GO:0001654,GO:0003674,GO:0003676,GO:0003712,GO:0003713,GO:0003723,GO:0003729,GO:0005102,GO:0005488,GO:0005515,GO:0005575,GO:0005622,GO:0005623,GO:0005634,GO:0005654,GO:0005667,GO:0005669,GO:0005737,GO:0005844,GO:0006139,GO:0006351,GO:0006352,GO:0006366,GO:0006367,GO:0006396,GO:0006397,GO:0006725,GO:0006807,GO:0007275,GO:0007399,GO:0007416,GO:0007423,GO:0007528,GO:0007610,GO:0007626,GO:0008092,GO:0008134,GO:0008150,GO:0008152,GO:0008344,GO:0008345,GO:0008380,GO:0008582,GO:0009058,GO:0009059,GO:0009889,GO:0009891,GO:0009893,GO:0009987,GO:0010035,GO:0010038,GO:0010467,GO:0010556,GO:0010557,GO:0010604,GO:0016043,GO:0016070,GO:0016071,GO:0016591,GO:0017022,GO:0018130,GO:0019219,GO:0019222,GO:0019438,GO:0022607,GO:0030331,GO:0030425,GO:0030534,GO:0030537,GO:0030880,GO:0031323,GO:0031325,GO:0031326,GO:0031328,GO:0031489,GO:0031974,GO:0031981,GO:0032501,GO:0032502,GO:0032774,GO:0032991,GO:0034641,GO:0034645,GO:0034654,GO:0035254,GO:0035255,GO:0035257,GO:0035258,GO:0036477,GO:0040007,GO:0040008,GO:0042221,GO:0042802,GO:0042974,GO:0042995,GO:0043005,GO:0043025,GO:0043170,GO:0043197,GO:0043204,GO:0043226,GO:0043227,GO:0043229,GO:0043231,GO:0043233,GO:0044085,GO:0044087,GO:0044089,GO:0044237,GO:0044238,GO:0044249,GO:0044260,GO:0044271,GO:0044297,GO:0044309,GO:0044327,GO:0044422,GO:0044424,GO:0044428,GO:0044444,GO:0044446,GO:0044451,GO:0044456,GO:0044463,GO:0044464,GO:0044798,GO:0045202,GO:0045887,GO:0045927,GO:0045935,GO:0046483,GO:0046965,GO:0046966,GO:0048471,GO:0048513,GO:0048518,GO:0048522,GO:0048589,GO:0048638,GO:0048639,GO:0048731,GO:0048749,GO:0048856,GO:0050789,GO:0050793,GO:0050794,GO:0050803,GO:0050807,GO:0050808,GO:0050896,GO:0051094,GO:0051124,GO:0051128,GO:0051130,GO:0051171,GO:0051173,GO:0051239,GO:0051240,GO:0051252,GO:0051254,GO:0051427,GO:0051592,GO:0051716,GO:0051960,GO:0051962,GO:0051963,GO:0051965,GO:0055029,GO:0060255,GO:0061695,GO:0065007,GO:0065008,GO:0070013,GO:0070887,GO:0071241,GO:0071248,GO:0071277,GO:0071704,GO:0071840,GO:0080090,GO:0090304,GO:0090575,GO:0097159,GO:0097447,GO:0097458,GO:0097659,GO:0098794,GO:0120025,GO:0120038,GO:0140110,GO:1901360,GO:1901362,GO:1901363,GO:1901576,GO:1902494,GO:1902680,GO:1903506,GO:1903508,GO:1904396,GO:1904398,GO:1990234,GO:1990904,GO:2000026,GO:2001141
HiC_scaffold_18	AUGUSTUS	mRNA	15279944	15290605	1.0	-	.	ID=g9270.t3;Parent=g9270;em_target=9668.ENSMPUP00000011334;em_score=1043.3;em_evalue=0.0;em_tcov=.;em_OGs=KOG1995@1|root,KOG1995@2759|Eukaryota,38U4S@33154|Opisthokonta,3BJM6@33208|Metazoa,3D164@33213|Bilateria,488DI@7711|Chordata,48X1I@7742|Vertebrata,3J6AW@40674|Mammalia,3ETNS@33554|Carnivora;em_COG_cat=A;em_desc=FUS RNA binding protein;em_max_annot_lvl=33208|Metazoa;em_Preferred_name=FUS;em_KEGG_ko=ko:K13098,ko:K14651;em_KEGG_Pathway=ko03022,ko05202,map03022,map05202;em_BRITE=ko00000,ko00001,ko03019,ko03021,ko03041;em_PFAMs=RRM_1,zf-RanBP;em_GOs=GO:0000375,GO:0000377,GO:0000398,GO:0000428,GO:0001654,GO:0003674,GO:0003676,GO:0003712,GO:0003713,GO:0003723,GO:0003729,GO:0005102,GO:0005488,GO:0005515,GO:0005575,GO:0005622,GO:0005623,GO:0005634,GO:0005654,GO:0005667,GO:0005669,GO:0005737,GO:0005844,GO:0006139,GO:0006351,GO:0006352,GO:0006366,GO:0006367,GO:0006396,GO:0006397,GO:0006725,GO:0006807,GO:0007275,GO:0007399,GO:0007416,GO:0007423,GO:0007528,GO:0007610,GO:0007626,GO:0008092,GO:0008134,GO:0008150,GO:0008152,GO:0008344,GO:0008345,GO:0008380,GO:0008582,GO:0009058,GO:0009059,GO:0009889,GO:0009891,GO:0009893,GO:0009987,GO:0010035,GO:0010038,GO:0010467,GO:0010556,GO:0010557,GO:0010604,GO:0016043,GO:0016070,GO:0016071,GO:0016591,GO:0017022,GO:0018130,GO:0019219,GO:0019222,GO:0019438,GO:0022607,GO:0030331,GO:0030425,GO:0030534,GO:0030537,GO:0030880,GO:0031323,GO:0031325,GO:0031326,GO:0031328,GO:0031489,GO:0031974,GO:0031981,GO:0032501,GO:0032502,GO:0032774,GO:0032991,GO:0034641,GO:0034645,GO:0034654,GO:0035254,GO:0035255,GO:0035257,GO:0035258,GO:0036477,GO:0040007,GO:0040008,GO:0042221,GO:0042802,GO:0042974,GO:0042995,GO:0043005,GO:0043025,GO:0043170,GO:0043197,GO:0043204,GO:0043226,GO:0043227,GO:0043229,GO:0043231,GO:0043233,GO:0044085,GO:0044087,GO:0044089,GO:0044237,GO:0044238,GO:0044249,GO:0044260,GO:0044271,GO:0044297,GO:0044309,GO:0044327,GO:0044422,GO:0044424,GO:0044428,GO:0044444,GO:0044446,GO:0044451,GO:0044456,GO:0044463,GO:0044464,GO:0044798,GO:0045202,GO:0045887,GO:0045927,GO:0045935,GO:0046483,GO:0046965,GO:0046966,GO:0048471,GO:0048513,GO:0048518,GO:0048522,GO:0048589,GO:0048638,GO:0048639,GO:0048731,GO:0048749,GO:0048856,GO:0050789,GO:0050793,GO:0050794,GO:0050803,GO:0050807,GO:0050808,GO:0050896,GO:0051094,GO:0051124,GO:0051128,GO:0051130,GO:0051171,GO:0051173,GO:0051239,GO:0051240,GO:0051252,GO:0051254,GO:0051427,GO:0051592,GO:0051716,GO:0051960,GO:0051962,GO:0051963,GO:0051965,GO:0055029,GO:0060255,GO:0061695,GO:0065007,GO:0065008,GO:0070013,GO:0070887,GO:0071241,GO:0071248,GO:0071277,GO:0071704,GO:0071840,GO:0080090,GO:0090304,GO:0090575,GO:0097159,GO:0097447,GO:0097458,GO:0097659,GO:0098794,GO:0120025,GO:0120038,GO:0140110,GO:1901360,GO:1901362,GO:1901363,GO:1901576,GO:1902494,GO:1902680,GO:1903506,GO:1903508,GO:1904396,GO:1904398,GO:1990234,GO:1990904,GO:2000026,GO:2001141
HiC_scaffold_18	AUGUSTUS	mRNA	15279944	15290605	1.0	-	.	ID=g9270.t4;Parent=g9270;em_target=9707.XP_004397315.1;em_score=1026.3;em_evalue=0.0;em_tcov=.;em_OGs=KOG1995@1|root,KOG1995@2759|Eukaryota,38U4S@33154|Opisthokonta,3BJM6@33208|Metazoa,3D164@33213|Bilateria,488DI@7711|Chordata,48X1I@7742|Vertebrata,3J6AW@40674|Mammalia,3ETNS@33554|Carnivora;em_COG_cat=A;em_desc=FUS RNA binding protein;em_max_annot_lvl=33208|Metazoa;em_Preferred_name=FUS;em_KEGG_ko=ko:K13098,ko:K14651;em_KEGG_Pathway=ko03022,ko05202,map03022,map05202;em_BRITE=ko00000,ko00001,ko03019,ko03021,ko03041;em_PFAMs=RRM_1,zf-RanBP;em_GOs=GO:0000375,GO:0000377,GO:0000398,GO:0000428,GO:0001654,GO:0003674,GO:0003676,GO:0003712,GO:0003713,GO:0003723,GO:0003729,GO:0005102,GO:0005488,GO:0005515,GO:0005575,GO:0005622,GO:0005623,GO:0005634,GO:0005654,GO:0005667,GO:0005669,GO:0005737,GO:0005844,GO:0006139,GO:0006351,GO:0006352,GO:0006366,GO:0006367,GO:0006396,GO:0006397,GO:0006725,GO:0006807,GO:0007275,GO:0007399,GO:0007416,GO:0007423,GO:0007528,GO:0007610,GO:0007626,GO:0008092,GO:0008134,GO:0008150,GO:0008152,GO:0008344,GO:0008345,GO:0008380,GO:0008582,GO:0009058,GO:0009059,GO:0009889,GO:0009891,GO:0009893,GO:0009987,GO:0010035,GO:0010038,GO:0010467,GO:0010556,GO:0010557,GO:0010604,GO:0016043,GO:0016070,GO:0016071,GO:0016591,GO:0017022,GO:0018130,GO:0019219,GO:0019222,GO:0019438,GO:0022607,GO:0030331,GO:0030425,GO:0030534,GO:0030537,GO:0030880,GO:0031323,GO:0031325,GO:0031326,GO:0031328,GO:0031489,GO:0031974,GO:0031981,GO:0032501,GO:0032502,GO:0032774,GO:0032991,GO:0034641,GO:0034645,GO:0034654,GO:0035254,GO:0035255,GO:0035257,GO:0035258,GO:0036477,GO:0040007,GO:0040008,GO:0042221,GO:0042802,GO:0042974,GO:0042995,GO:0043005,GO:0043025,GO:0043170,GO:0043197,GO:0043204,GO:0043226,GO:0043227,GO:0043229,GO:0043231,GO:0043233,GO:0044085,GO:0044087,GO:0044089,GO:0044237,GO:0044238,GO:0044249,GO:0044260,GO:0044271,GO:0044297,GO:0044309,GO:0044327,GO:0044422,GO:0044424,GO:0044428,GO:0044444,GO:0044446,GO:0044451,GO:0044456,GO:0044463,GO:0044464,GO:0044798,GO:0045202,GO:0045887,GO:0045927,GO:0045935,GO:0046483,GO:0046965,GO:0046966,GO:0048471,GO:0048513,GO:0048518,GO:0048522,GO:0048589,GO:0048638,GO:0048639,GO:0048731,GO:0048749,GO:0048856,GO:0050789,GO:0050793,GO:0050794,GO:0050803,GO:0050807,GO:0050808,GO:0050896,GO:0051094,GO:0051124,GO:0051128,GO:0051130,GO:0051171,GO:0051173,GO:0051239,GO:0051240,GO:0051252,GO:0051254,GO:0051427,GO:0051592,GO:0051716,GO:0051960,GO:0051962,GO:0051963,GO:0051965,GO:0055029,GO:0060255,GO:0061695,GO:0065007,GO:0065008,GO:0070013,GO:0070887,GO:0071241,GO:0071248,GO:0071277,GO:0071704,GO:0071840,GO:0080090,GO:0090304,GO:0090575,GO:0097159,GO:0097447,GO:0097458,GO:0097659,GO:0098794,GO:0120025,GO:0120038,GO:0140110,GO:1901360,GO:1901362,GO:1901363,GO:1901576,GO:1902494,GO:1902680,GO:1903506,GO:1903508,GO:1904396,GO:1904398,GO:1990234,GO:1990904,GO:2000026,GO:2001141
HiC_scaffold_18	AUGUSTUS	intron	15279984	15280219	1.0	-	.	ID=g9270.t1.intron1;Parent=g9270.t1
HiC_scaffold_18	AUGUSTUS	intron	15279984	15280219	1.0	-	.	ID=g9270.t3.intron1;Parent=g9270.t3
HiC_scaffold_18	AUGUSTUS	intron	15279984	15280219	1.0	-	.	ID=g9270.t4.intron1;Parent=g9270.t4
HiC_scaffold_18	gmst	intron	15279984	15280219	114.055332	-	0	ID=g9270.t8.intron1;Parent=g9270.t8
HiC_scaffold_18	gmst	intron	15279984	15280219	115.150254	-	0	ID=g9270.t9.intron1;Parent=g9270.t9
HiC_scaffold_18	gmst	intron	15279984	15280219	115.544872	-	0	ID=g9270.t10.intron1;Parent=g9270.t10
HiC_scaffold_18	gmst	intron	15279984	15280219	127.805921	-	0	ID=g9270.t6.intron1;Parent=g9270.t6
HiC_scaffold_18	gmst	intron	15279984	15280219	132.090835	-	0	ID=g9270.t7.intron1;Parent=g9270.t7
HiC_scaffold_18	gmst	intron	15279984	15280219	132.838449	-	0	ID=g9270.t5.intron1;Parent=g9270.t5
HiC_scaffold_18	gmst	intron	15279984	15280219	133.299781	-	0	ID=g9270.t2.intron1;Parent=g9270.t2
HiC_scaffold_18	AUGUSTUS	exon	15280220	15280367	.	-	.	ID=g9270.t1.exon2;Parent=g9270.t1
HiC_scaffold_18	AUGUSTUS	exon	15280220	15280367	.	-	.	ID=g9270.t3.exon2;Parent=g9270.t3
HiC_scaffold_18	AUGUSTUS	exon	15280220	15280367	.	-	.	ID=g9270.t4.exon2;Parent=g9270.t4
HiC_scaffold_18	AUGUSTUS	CDS	15280220	15280367	1.0	-	2	ID=g9270.t1.CDS2;Parent=g9270.t1
HiC_scaffold_18	AUGUSTUS	CDS	15280220	15280367	1.0	-	2	ID=g9270.t3.CDS2;Parent=g9270.t3
HiC_scaffold_18	AUGUSTUS	CDS	15280220	15280367	1.0	-	2	ID=g9270.t4.CDS2;Parent=g9270.t4
HiC_scaffold_18	gmst	CDS	15280220	15280367	114.055332	-	2	ID=g9270.t8.CDS2;Parent=g9270.t8
HiC_scaffold_18	gmst	exon	15280220	15280367	114.055332	-	2	ID=g9270.t8.exon2;Parent=g9270.t8
HiC_scaffold_18	gmst	CDS	15280220	15280367	115.150254	-	2	ID=g9270.t9.CDS2;Parent=g9270.t9
HiC_scaffold_18	gmst	exon	15280220	15280367	115.150254	-	2	ID=g9270.t9.exon2;Parent=g9270.t9
HiC_scaffold_18	gmst	CDS	15280220	15280367	115.544872	-	2	ID=g9270.t10.CDS2;Parent=g9270.t10
HiC_scaffold_18	gmst	exon	15280220	15280367	115.544872	-	2	ID=g9270.t10.exon2;Parent=g9270.t10
HiC_scaffold_18	gmst	CDS	15280220	15280367	127.805921	-	2	ID=g9270.t6.CDS2;Parent=g9270.t6
HiC_scaffold_18	gmst	exon	15280220	15280367	127.805921	-	2	ID=g9270.t6.exon2;Parent=g9270.t6
HiC_scaffold_18	gmst	CDS	15280220	15280367	132.090835	-	2	ID=g9270.t7.CDS2;Parent=g9270.t7
HiC_scaffold_18	gmst	exon	15280220	15280367	132.090835	-	2	ID=g9270.t7.exon2;Parent=g9270.t7
HiC_scaffold_18	gmst	CDS	15280220	15280367	132.838449	-	2	ID=g9270.t5.CDS2;Parent=g9270.t5
HiC_scaffold_18	gmst	exon	15280220	15280367	132.838449	-	2	ID=g9270.t5.exon2;Parent=g9270.t5
HiC_scaffold_18	gmst	CDS	15280220	15280367	133.299781	-	2	ID=g9270.t2.CDS2;Parent=g9270.t2
HiC_scaffold_18	gmst	exon	15280220	15280367	133.299781	-	2	ID=g9270.t2.exon2;Parent=g9270.t2
HiC_scaffold_18	AUGUSTUS	intron	15280368	15280704	1.0	-	.	ID=g9270.t1.intron2;Parent=g9270.t1
HiC_scaffold_18	AUGUSTUS	intron	15280368	15280704	1.0	-	.	ID=g9270.t3.intron2;Parent=g9270.t3
HiC_scaffold_18	AUGUSTUS	intron	15280368	15280704	1.0	-	.	ID=g9270.t4.intron2;Parent=g9270.t4
HiC_scaffold_18	gmst	intron	15280368	15280704	114.055332	-	0	ID=g9270.t8.intron2;Parent=g9270.t8
HiC_scaffold_18	gmst	intron	15280368	15280704	115.150254	-	0	ID=g9270.t9.intron2;Parent=g9270.t9
HiC_scaffold_18	gmst	intron	15280368	15280704	115.544872	-	0	ID=g9270.t10.intron2;Parent=g9270.t10
HiC_scaffold_18	gmst	intron	15280368	15280704	127.805921	-	0	ID=g9270.t6.intron2;Parent=g9270.t6
HiC_scaffold_18	gmst	intron	15280368	15280704	132.090835	-	0	ID=g9270.t7.intron2;Parent=g9270.t7
HiC_scaffold_18	gmst	intron	15280368	15280704	132.838449	-	0	ID=g9270.t5.intron2;Parent=g9270.t5
HiC_scaffold_18	gmst	intron	15280368	15280704	133.299781	-	0	ID=g9270.t2.intron2;Parent=g9270.t2
HiC_scaffold_18	AUGUSTUS	exon	15280705	15280805	.	-	.	ID=g9270.t1.exon3;Parent=g9270.t1
HiC_scaffold_18	AUGUSTUS	exon	15280705	15280805	.	-	.	ID=g9270.t3.exon3;Parent=g9270.t3
HiC_scaffold_18	AUGUSTUS	exon	15280705	15280805	.	-	.	ID=g9270.t4.exon3;Parent=g9270.t4
HiC_scaffold_18	AUGUSTUS	CDS	15280705	15280805	1.0	-	1	ID=g9270.t1.CDS3;Parent=g9270.t1
HiC_scaffold_18	AUGUSTUS	CDS	15280705	15280805	1.0	-	1	ID=g9270.t3.CDS3;Parent=g9270.t3
HiC_scaffold_18	AUGUSTUS	CDS	15280705	15280805	1.0	-	1	ID=g9270.t4.CDS3;Parent=g9270.t4
HiC_scaffold_18	gmst	CDS	15280705	15280805	114.055332	-	1	ID=g9270.t8.CDS3;Parent=g9270.t8
HiC_scaffold_18	gmst	exon	15280705	15280805	114.055332	-	1	ID=g9270.t8.exon3;Parent=g9270.t8
HiC_scaffold_18	gmst	CDS	15280705	15280805	115.150254	-	1	ID=g9270.t9.CDS3;Parent=g9270.t9
HiC_scaffold_18	gmst	exon	15280705	15280805	115.150254	-	1	ID=g9270.t9.exon3;Parent=g9270.t9
HiC_scaffold_18	gmst	CDS	15280705	15280805	115.544872	-	1	ID=g9270.t10.CDS3;Parent=g9270.t10
HiC_scaffold_18	gmst	exon	15280705	15280805	115.544872	-	1	ID=g9270.t10.exon3;Parent=g9270.t10
HiC_scaffold_18	gmst	CDS	15280705	15280805	127.805921	-	1	ID=g9270.t6.CDS3;Parent=g9270.t6
HiC_scaffold_18	gmst	exon	15280705	15280805	127.805921	-	1	ID=g9270.t6.exon3;Parent=g9270.t6
HiC_scaffold_18	gmst	CDS	15280705	15280805	132.090835	-	1	ID=g9270.t7.CDS3;Parent=g9270.t7
HiC_scaffold_18	gmst	exon	15280705	15280805	132.090835	-	1	ID=g9270.t7.exon3;Parent=g9270.t7
HiC_scaffold_18	gmst	CDS	15280705	15280805	132.838449	-	1	ID=g9270.t5.CDS3;Parent=g9270.t5
HiC_scaffold_18	gmst	exon	15280705	15280805	132.838449	-	1	ID=g9270.t5.exon3;Parent=g9270.t5
HiC_scaffold_18	gmst	CDS	15280705	15280805	133.299781	-	1	ID=g9270.t2.CDS3;Parent=g9270.t2
HiC_scaffold_18	gmst	exon	15280705	15280805	133.299781	-	1	ID=g9270.t2.exon3;Parent=g9270.t2
HiC_scaffold_18	AUGUSTUS	intron	15280806	15281131	1.0	-	.	ID=g9270.t1.intron3;Parent=g9270.t1
HiC_scaffold_18	AUGUSTUS	intron	15280806	15281131	1.0	-	.	ID=g9270.t3.intron3;Parent=g9270.t3
HiC_scaffold_18	AUGUSTUS	intron	15280806	15281131	1.0	-	.	ID=g9270.t4.intron3;Parent=g9270.t4
HiC_scaffold_18	gmst	intron	15280806	15281131	114.055332	-	0	ID=g9270.t8.intron3;Parent=g9270.t8
HiC_scaffold_18	gmst	intron	15280806	15281131	115.150254	-	0	ID=g9270.t9.intron3;Parent=g9270.t9
HiC_scaffold_18	gmst	intron	15280806	15281131	115.544872	-	0	ID=g9270.t10.intron3;Parent=g9270.t10
HiC_scaffold_18	gmst	intron	15280806	15281131	127.805921	-	0	ID=g9270.t6.intron3;Parent=g9270.t6
HiC_scaffold_18	gmst	intron	15280806	15281131	132.090835	-	0	ID=g9270.t7.intron3;Parent=g9270.t7
HiC_scaffold_18	gmst	intron	15280806	15281131	132.838449	-	0	ID=g9270.t5.intron3;Parent=g9270.t5
HiC_scaffold_18	gmst	intron	15280806	15281131	133.299781	-	0	ID=g9270.t2.intron3;Parent=g9270.t2
HiC_scaffold_18	gmst	CDS	15281132	15281198	127.805921	-	2	ID=g9270.t6.CDS4;Parent=g9270.t6
HiC_scaffold_18	gmst	exon	15281132	15281198	127.805921	-	2	ID=g9270.t6.exon4;Parent=g9270.t6
HiC_scaffold_18	AUGUSTUS	exon	15281132	15281255	.	-	.	ID=g9270.t1.exon4;Parent=g9270.t1
HiC_scaffold_18	AUGUSTUS	exon	15281132	15281255	.	-	.	ID=g9270.t3.exon4;Parent=g9270.t3
HiC_scaffold_18	AUGUSTUS	exon	15281132	15281255	.	-	.	ID=g9270.t4.exon4;Parent=g9270.t4
HiC_scaffold_18	AUGUSTUS	CDS	15281132	15281255	1.0	-	2	ID=g9270.t1.CDS4;Parent=g9270.t1
HiC_scaffold_18	AUGUSTUS	CDS	15281132	15281255	1.0	-	2	ID=g9270.t3.CDS4;Parent=g9270.t3
HiC_scaffold_18	AUGUSTUS	CDS	15281132	15281255	1.0	-	2	ID=g9270.t4.CDS4;Parent=g9270.t4
HiC_scaffold_18	gmst	CDS	15281132	15281255	114.055332	-	2	ID=g9270.t8.CDS4;Parent=g9270.t8
HiC_scaffold_18	gmst	exon	15281132	15281255	114.055332	-	2	ID=g9270.t8.exon4;Parent=g9270.t8
HiC_scaffold_18	gmst	CDS	15281132	15281255	115.150254	-	2	ID=g9270.t9.CDS4;Parent=g9270.t9
HiC_scaffold_18	gmst	exon	15281132	15281255	115.150254	-	2	ID=g9270.t9.exon4;Parent=g9270.t9
HiC_scaffold_18	gmst	CDS	15281132	15281255	115.544872	-	2	ID=g9270.t10.CDS4;Parent=g9270.t10
HiC_scaffold_18	gmst	exon	15281132	15281255	115.544872	-	2	ID=g9270.t10.exon4;Parent=g9270.t10
HiC_scaffold_18	gmst	CDS	15281132	15281255	132.090835	-	2	ID=g9270.t7.CDS4;Parent=g9270.t7
HiC_scaffold_18	gmst	exon	15281132	15281255	132.090835	-	2	ID=g9270.t7.exon4;Parent=g9270.t7
HiC_scaffold_18	gmst	CDS	15281132	15281255	132.838449	-	2	ID=g9270.t5.CDS4;Parent=g9270.t5
HiC_scaffold_18	gmst	exon	15281132	15281255	132.838449	-	2	ID=g9270.t5.exon4;Parent=g9270.t5
HiC_scaffold_18	gmst	CDS	15281132	15281255	133.299781	-	2	ID=g9270.t2.CDS4;Parent=g9270.t2
HiC_scaffold_18	gmst	exon	15281132	15281255	133.299781	-	2	ID=g9270.t2.exon4;Parent=g9270.t2
HiC_scaffold_18	gmst	intron	15281199	15281374	127.805921	-	0	ID=g9270.t6.intron4;Parent=g9270.t6
HiC_scaffold_18	AUGUSTUS	intron	15281256	15281374	1.0	-	.	ID=g9270.t1.intron4;Parent=g9270.t1
HiC_scaffold_18	AUGUSTUS	intron	15281256	15281374	1.0	-	.	ID=g9270.t3.intron4;Parent=g9270.t3
HiC_scaffold_18	AUGUSTUS	intron	15281256	15281374	1.0	-	.	ID=g9270.t4.intron4;Parent=g9270.t4
HiC_scaffold_18	gmst	intron	15281256	15281374	114.055332	-	0	ID=g9270.t8.intron4;Parent=g9270.t8
HiC_scaffold_18	gmst	intron	15281256	15281374	115.150254	-	0	ID=g9270.t9.intron4;Parent=g9270.t9
HiC_scaffold_18	gmst	intron	15281256	15281374	115.544872	-	0	ID=g9270.t10.intron4;Parent=g9270.t10
HiC_scaffold_18	gmst	intron	15281256	15281374	132.090835	-	0	ID=g9270.t7.intron4;Parent=g9270.t7
HiC_scaffold_18	gmst	intron	15281256	15281374	132.838449	-	0	ID=g9270.t5.intron4;Parent=g9270.t5
HiC_scaffold_18	gmst	intron	15281256	15281374	133.299781	-	0	ID=g9270.t2.intron4;Parent=g9270.t2
HiC_scaffold_18	AUGUSTUS	exon	15281375	15281476	.	-	.	ID=g9270.t1.exon5;Parent=g9270.t1
HiC_scaffold_18	AUGUSTUS	exon	15281375	15281476	.	-	.	ID=g9270.t3.exon5;Parent=g9270.t3
HiC_scaffold_18	AUGUSTUS	exon	15281375	15281476	.	-	.	ID=g9270.t4.exon5;Parent=g9270.t4
HiC_scaffold_18	AUGUSTUS	CDS	15281375	15281476	1.0	-	2	ID=g9270.t1.CDS5;Parent=g9270.t1
HiC_scaffold_18	AUGUSTUS	CDS	15281375	15281476	1.0	-	2	ID=g9270.t3.CDS5;Parent=g9270.t3
HiC_scaffold_18	AUGUSTUS	CDS	15281375	15281476	1.0	-	2	ID=g9270.t4.CDS5;Parent=g9270.t4
HiC_scaffold_18	gmst	CDS	15281375	15281476	114.055332	-	2	ID=g9270.t8.CDS5;Parent=g9270.t8
HiC_scaffold_18	gmst	exon	15281375	15281476	114.055332	-	2	ID=g9270.t8.exon5;Parent=g9270.t8
HiC_scaffold_18	gmst	CDS	15281375	15281476	115.150254	-	2	ID=g9270.t9.CDS5;Parent=g9270.t9
HiC_scaffold_18	gmst	exon	15281375	15281476	115.150254	-	2	ID=g9270.t9.exon5;Parent=g9270.t9
HiC_scaffold_18	gmst	CDS	15281375	15281476	115.544872	-	2	ID=g9270.t10.CDS5;Parent=g9270.t10
HiC_scaffold_18	gmst	exon	15281375	15281476	115.544872	-	2	ID=g9270.t10.exon5;Parent=g9270.t10
HiC_scaffold_18	gmst	CDS	15281375	15281476	127.805921	-	2	ID=g9270.t6.CDS5;Parent=g9270.t6
HiC_scaffold_18	gmst	exon	15281375	15281476	127.805921	-	2	ID=g9270.t6.exon5;Parent=g9270.t6
HiC_scaffold_18	gmst	CDS	15281375	15281476	132.090835	-	2	ID=g9270.t7.CDS5;Parent=g9270.t7
HiC_scaffold_18	gmst	exon	15281375	15281476	132.090835	-	2	ID=g9270.t7.exon5;Parent=g9270.t7
HiC_scaffold_18	gmst	CDS	15281375	15281476	132.838449	-	2	ID=g9270.t5.CDS5;Parent=g9270.t5
HiC_scaffold_18	gmst	exon	15281375	15281476	132.838449	-	2	ID=g9270.t5.exon5;Parent=g9270.t5
HiC_scaffold_18	gmst	CDS	15281375	15281476	133.299781	-	2	ID=g9270.t2.CDS5;Parent=g9270.t2
HiC_scaffold_18	gmst	exon	15281375	15281476	133.299781	-	2	ID=g9270.t2.exon5;Parent=g9270.t2
HiC_scaffold_18	AUGUSTUS	intron	15281477	15281993	1.0	-	.	ID=g9270.t1.intron5;Parent=g9270.t1
HiC_scaffold_18	AUGUSTUS	intron	15281477	15281993	1.0	-	.	ID=g9270.t3.intron5;Parent=g9270.t3
HiC_scaffold_18	AUGUSTUS	intron	15281477	15281993	1.0	-	.	ID=g9270.t4.intron5;Parent=g9270.t4
HiC_scaffold_18	gmst	intron	15281477	15281993	114.055332	-	0	ID=g9270.t8.intron5;Parent=g9270.t8
HiC_scaffold_18	gmst	intron	15281477	15281993	115.150254	-	0	ID=g9270.t9.intron5;Parent=g9270.t9
HiC_scaffold_18	gmst	intron	15281477	15281993	115.544872	-	0	ID=g9270.t10.intron5;Parent=g9270.t10
HiC_scaffold_18	gmst	intron	15281477	15281993	127.805921	-	0	ID=g9270.t6.intron5;Parent=g9270.t6
HiC_scaffold_18	gmst	intron	15281477	15281993	132.090835	-	0	ID=g9270.t7.intron5;Parent=g9270.t7
HiC_scaffold_18	gmst	intron	15281477	15281993	132.838449	-	0	ID=g9270.t5.intron5;Parent=g9270.t5
HiC_scaffold_18	gmst	intron	15281477	15281993	133.299781	-	0	ID=g9270.t2.intron5;Parent=g9270.t2
HiC_scaffold_18	AUGUSTUS	exon	15281994	15282123	.	-	.	ID=g9270.t1.exon6;Parent=g9270.t1
HiC_scaffold_18	AUGUSTUS	exon	15281994	15282123	.	-	.	ID=g9270.t3.exon6;Parent=g9270.t3
HiC_scaffold_18	AUGUSTUS	exon	15281994	15282123	.	-	.	ID=g9270.t4.exon6;Parent=g9270.t4
HiC_scaffold_18	AUGUSTUS	CDS	15281994	15282123	1.0	-	0	ID=g9270.t1.CDS6;Parent=g9270.t1
HiC_scaffold_18	AUGUSTUS	CDS	15281994	15282123	1.0	-	0	ID=g9270.t3.CDS6;Parent=g9270.t3
HiC_scaffold_18	AUGUSTUS	CDS	15281994	15282123	1.0	-	0	ID=g9270.t4.CDS6;Parent=g9270.t4
HiC_scaffold_18	gmst	CDS	15281994	15282123	114.055332	-	0	ID=g9270.t8.CDS6;Parent=g9270.t8
HiC_scaffold_18	gmst	exon	15281994	15282123	114.055332	-	0	ID=g9270.t8.exon6;Parent=g9270.t8
HiC_scaffold_18	gmst	CDS	15281994	15282123	115.150254	-	0	ID=g9270.t9.CDS6;Parent=g9270.t9
HiC_scaffold_18	gmst	exon	15281994	15282123	115.150254	-	0	ID=g9270.t9.exon6;Parent=g9270.t9
HiC_scaffold_18	gmst	CDS	15281994	15282123	115.544872	-	0	ID=g9270.t10.CDS6;Parent=g9270.t10
HiC_scaffold_18	gmst	exon	15281994	15282123	115.544872	-	0	ID=g9270.t10.exon6;Parent=g9270.t10
HiC_scaffold_18	gmst	CDS	15281994	15282123	127.805921	-	0	ID=g9270.t6.CDS6;Parent=g9270.t6
HiC_scaffold_18	gmst	exon	15281994	15282123	127.805921	-	0	ID=g9270.t6.exon6;Parent=g9270.t6
HiC_scaffold_18	gmst	CDS	15281994	15282123	132.090835	-	0	ID=g9270.t7.CDS6;Parent=g9270.t7
HiC_scaffold_18	gmst	exon	15281994	15282123	132.090835	-	0	ID=g9270.t7.exon6;Parent=g9270.t7
HiC_scaffold_18	gmst	CDS	15281994	15282123	132.838449	-	0	ID=g9270.t5.CDS6;Parent=g9270.t5
HiC_scaffold_18	gmst	exon	15281994	15282123	132.838449	-	0	ID=g9270.t5.exon6;Parent=g9270.t5
HiC_scaffold_18	gmst	CDS	15281994	15282123	133.299781	-	0	ID=g9270.t2.CDS6;Parent=g9270.t2
HiC_scaffold_18	gmst	exon	15281994	15282123	133.299781	-	0	ID=g9270.t2.exon6;Parent=g9270.t2
HiC_scaffold_18	AUGUSTUS	intron	15282124	15282518	1.0	-	.	ID=g9270.t1.intron6;Parent=g9270.t1
HiC_scaffold_18	AUGUSTUS	intron	15282124	15282518	1.0	-	.	ID=g9270.t3.intron6;Parent=g9270.t3
HiC_scaffold_18	AUGUSTUS	intron	15282124	15282518	1.0	-	.	ID=g9270.t4.intron6;Parent=g9270.t4
HiC_scaffold_18	gmst	intron	15282124	15282518	114.055332	-	0	ID=g9270.t8.intron6;Parent=g9270.t8
HiC_scaffold_18	gmst	intron	15282124	15282518	115.150254	-	0	ID=g9270.t9.intron6;Parent=g9270.t9
HiC_scaffold_18	gmst	intron	15282124	15282518	115.544872	-	0	ID=g9270.t10.intron6;Parent=g9270.t10
HiC_scaffold_18	gmst	intron	15282124	15282518	127.805921	-	0	ID=g9270.t6.intron6;Parent=g9270.t6
HiC_scaffold_18	gmst	intron	15282124	15282518	132.090835	-	0	ID=g9270.t7.intron6;Parent=g9270.t7
HiC_scaffold_18	gmst	intron	15282124	15282518	132.838449	-	0	ID=g9270.t5.intron6;Parent=g9270.t5
HiC_scaffold_18	gmst	intron	15282124	15282518	133.299781	-	0	ID=g9270.t2.intron6;Parent=g9270.t2
HiC_scaffold_18	AUGUSTUS	exon	15282519	15282622	.	-	.	ID=g9270.t1.exon7;Parent=g9270.t1
HiC_scaffold_18	AUGUSTUS	exon	15282519	15282622	.	-	.	ID=g9270.t3.exon7;Parent=g9270.t3
HiC_scaffold_18	AUGUSTUS	exon	15282519	15282622	.	-	.	ID=g9270.t4.exon7;Parent=g9270.t4
HiC_scaffold_18	AUGUSTUS	CDS	15282519	15282622	1.0	-	2	ID=g9270.t1.CDS7;Parent=g9270.t1
HiC_scaffold_18	AUGUSTUS	CDS	15282519	15282622	1.0	-	2	ID=g9270.t3.CDS7;Parent=g9270.t3
HiC_scaffold_18	AUGUSTUS	CDS	15282519	15282622	1.0	-	2	ID=g9270.t4.CDS7;Parent=g9270.t4
HiC_scaffold_18	gmst	CDS	15282519	15282622	114.055332	-	2	ID=g9270.t8.CDS7;Parent=g9270.t8
HiC_scaffold_18	gmst	exon	15282519	15282622	114.055332	-	2	ID=g9270.t8.exon7;Parent=g9270.t8
HiC_scaffold_18	gmst	CDS	15282519	15282622	115.150254	-	2	ID=g9270.t9.CDS7;Parent=g9270.t9
HiC_scaffold_18	gmst	exon	15282519	15282622	115.150254	-	2	ID=g9270.t9.exon7;Parent=g9270.t9
HiC_scaffold_18	gmst	CDS	15282519	15282622	115.544872	-	2	ID=g9270.t10.CDS7;Parent=g9270.t10
HiC_scaffold_18	gmst	exon	15282519	15282622	115.544872	-	2	ID=g9270.t10.exon7;Parent=g9270.t10
HiC_scaffold_18	gmst	CDS	15282519	15282622	127.805921	-	2	ID=g9270.t6.CDS7;Parent=g9270.t6
HiC_scaffold_18	gmst	exon	15282519	15282622	127.805921	-	2	ID=g9270.t6.exon7;Parent=g9270.t6
HiC_scaffold_18	gmst	CDS	15282519	15282622	132.090835	-	2	ID=g9270.t7.CDS7;Parent=g9270.t7
HiC_scaffold_18	gmst	exon	15282519	15282622	132.090835	-	2	ID=g9270.t7.exon7;Parent=g9270.t7
HiC_scaffold_18	gmst	CDS	15282519	15282622	133.299781	-	2	ID=g9270.t2.CDS7;Parent=g9270.t2
HiC_scaffold_18	gmst	exon	15282519	15282622	133.299781	-	2	ID=g9270.t2.exon7;Parent=g9270.t2
HiC_scaffold_18	gmst	CDS	15282519	15282625	132.838449	-	2	ID=g9270.t5.CDS7;Parent=g9270.t5
HiC_scaffold_18	gmst	exon	15282519	15282625	132.838449	-	2	ID=g9270.t5.exon7;Parent=g9270.t5
HiC_scaffold_18	AUGUSTUS	intron	15282623	15283894	1.0	-	.	ID=g9270.t1.intron7;Parent=g9270.t1
HiC_scaffold_18	AUGUSTUS	intron	15282623	15283894	1.0	-	.	ID=g9270.t3.intron7;Parent=g9270.t3
HiC_scaffold_18	AUGUSTUS	intron	15282623	15283894	1.0	-	.	ID=g9270.t4.intron7;Parent=g9270.t4
HiC_scaffold_18	gmst	intron	15282623	15283894	114.055332	-	0	ID=g9270.t8.intron7;Parent=g9270.t8
HiC_scaffold_18	gmst	intron	15282623	15283894	115.150254	-	0	ID=g9270.t9.intron7;Parent=g9270.t9
HiC_scaffold_18	gmst	intron	15282623	15283894	115.544872	-	0	ID=g9270.t10.intron7;Parent=g9270.t10
HiC_scaffold_18	gmst	intron	15282623	15283894	127.805921	-	0	ID=g9270.t6.intron7;Parent=g9270.t6
HiC_scaffold_18	gmst	intron	15282623	15283894	132.090835	-	0	ID=g9270.t7.intron7;Parent=g9270.t7
HiC_scaffold_18	gmst	intron	15282623	15283894	133.299781	-	0	ID=g9270.t2.intron7;Parent=g9270.t2
HiC_scaffold_18	gmst	intron	15282626	15283894	132.838449	-	0	ID=g9270.t5.intron7;Parent=g9270.t5
HiC_scaffold_18	AUGUSTUS	exon	15283895	15283927	.	-	.	ID=g9270.t1.exon8;Parent=g9270.t1
HiC_scaffold_18	AUGUSTUS	exon	15283895	15283927	.	-	.	ID=g9270.t3.exon8;Parent=g9270.t3
HiC_scaffold_18	AUGUSTUS	exon	15283895	15283927	.	-	.	ID=g9270.t4.exon8;Parent=g9270.t4
HiC_scaffold_18	AUGUSTUS	CDS	15283895	15283927	1.0	-	2	ID=g9270.t1.CDS8;Parent=g9270.t1
HiC_scaffold_18	AUGUSTUS	CDS	15283895	15283927	1.0	-	2	ID=g9270.t3.CDS8;Parent=g9270.t3
HiC_scaffold_18	AUGUSTUS	CDS	15283895	15283927	1.0	-	2	ID=g9270.t4.CDS8;Parent=g9270.t4
HiC_scaffold_18	gmst	CDS	15283895	15283927	114.055332	-	2	ID=g9270.t8.CDS8;Parent=g9270.t8
HiC_scaffold_18	gmst	exon	15283895	15283927	114.055332	-	2	ID=g9270.t8.exon8;Parent=g9270.t8
HiC_scaffold_18	gmst	CDS	15283895	15283927	115.150254	-	2	ID=g9270.t9.CDS8;Parent=g9270.t9
HiC_scaffold_18	gmst	exon	15283895	15283927	115.150254	-	2	ID=g9270.t9.exon8;Parent=g9270.t9
HiC_scaffold_18	gmst	CDS	15283895	15283927	115.544872	-	2	ID=g9270.t10.CDS8;Parent=g9270.t10
HiC_scaffold_18	gmst	exon	15283895	15283927	115.544872	-	2	ID=g9270.t10.exon8;Parent=g9270.t10
HiC_scaffold_18	gmst	CDS	15283895	15283927	127.805921	-	2	ID=g9270.t6.CDS8;Parent=g9270.t6
HiC_scaffold_18	gmst	exon	15283895	15283927	127.805921	-	2	ID=g9270.t6.exon8;Parent=g9270.t6
HiC_scaffold_18	gmst	CDS	15283895	15283927	132.090835	-	2	ID=g9270.t7.CDS8;Parent=g9270.t7
HiC_scaffold_18	gmst	exon	15283895	15283927	132.090835	-	2	ID=g9270.t7.exon8;Parent=g9270.t7
HiC_scaffold_18	gmst	CDS	15283895	15283927	132.838449	-	2	ID=g9270.t5.CDS8;Parent=g9270.t5
HiC_scaffold_18	gmst	exon	15283895	15283927	132.838449	-	2	ID=g9270.t5.exon8;Parent=g9270.t5
HiC_scaffold_18	gmst	CDS	15283895	15283927	133.299781	-	2	ID=g9270.t2.CDS8;Parent=g9270.t2
HiC_scaffold_18	gmst	exon	15283895	15283927	133.299781	-	2	ID=g9270.t2.exon8;Parent=g9270.t2
HiC_scaffold_18	AUGUSTUS	intron	15283928	15285426	1.0	-	.	ID=g9270.t1.intron8;Parent=g9270.t1
HiC_scaffold_18	AUGUSTUS	intron	15283928	15285426	1.0	-	.	ID=g9270.t3.intron8;Parent=g9270.t3
HiC_scaffold_18	AUGUSTUS	intron	15283928	15285426	1.0	-	.	ID=g9270.t4.intron8;Parent=g9270.t4
HiC_scaffold_18	gmst	intron	15283928	15285426	114.055332	-	0	ID=g9270.t8.intron8;Parent=g9270.t8
HiC_scaffold_18	gmst	intron	15283928	15285426	115.150254	-	0	ID=g9270.t9.intron8;Parent=g9270.t9
HiC_scaffold_18	gmst	intron	15283928	15285426	115.544872	-	0	ID=g9270.t10.intron8;Parent=g9270.t10
HiC_scaffold_18	gmst	intron	15283928	15285426	127.805921	-	0	ID=g9270.t6.intron8;Parent=g9270.t6
HiC_scaffold_18	gmst	intron	15283928	15285426	132.090835	-	0	ID=g9270.t7.intron8;Parent=g9270.t7
HiC_scaffold_18	gmst	intron	15283928	15285426	132.838449	-	0	ID=g9270.t5.intron8;Parent=g9270.t5
HiC_scaffold_18	gmst	intron	15283928	15285426	133.299781	-	0	ID=g9270.t2.intron8;Parent=g9270.t2
HiC_scaffold_18	AUGUSTUS	exon	15285427	15285461	.	-	.	ID=g9270.t1.exon9;Parent=g9270.t1
HiC_scaffold_18	AUGUSTUS	exon	15285427	15285461	.	-	.	ID=g9270.t3.exon9;Parent=g9270.t3
HiC_scaffold_18	AUGUSTUS	exon	15285427	15285461	.	-	.	ID=g9270.t4.exon9;Parent=g9270.t4
HiC_scaffold_18	AUGUSTUS	CDS	15285427	15285461	1.0	-	1	ID=g9270.t1.CDS9;Parent=g9270.t1
HiC_scaffold_18	AUGUSTUS	CDS	15285427	15285461	1.0	-	1	ID=g9270.t3.CDS9;Parent=g9270.t3
HiC_scaffold_18	AUGUSTUS	CDS	15285427	15285461	1.0	-	1	ID=g9270.t4.CDS9;Parent=g9270.t4
HiC_scaffold_18	gmst	CDS	15285427	15285461	114.055332	-	1	ID=g9270.t8.CDS9;Parent=g9270.t8
HiC_scaffold_18	gmst	exon	15285427	15285461	114.055332	-	1	ID=g9270.t8.exon9;Parent=g9270.t8
HiC_scaffold_18	gmst	CDS	15285427	15285461	115.150254	-	1	ID=g9270.t9.CDS9;Parent=g9270.t9
HiC_scaffold_18	gmst	exon	15285427	15285461	115.150254	-	1	ID=g9270.t9.exon9;Parent=g9270.t9
HiC_scaffold_18	gmst	CDS	15285427	15285461	115.544872	-	1	ID=g9270.t10.CDS9;Parent=g9270.t10
HiC_scaffold_18	gmst	exon	15285427	15285461	115.544872	-	1	ID=g9270.t10.exon9;Parent=g9270.t10
HiC_scaffold_18	gmst	CDS	15285427	15285461	127.805921	-	1	ID=g9270.t6.CDS9;Parent=g9270.t6
HiC_scaffold_18	gmst	exon	15285427	15285461	127.805921	-	1	ID=g9270.t6.exon9;Parent=g9270.t6
HiC_scaffold_18	gmst	CDS	15285427	15285461	132.090835	-	1	ID=g9270.t7.CDS9;Parent=g9270.t7
HiC_scaffold_18	gmst	exon	15285427	15285461	132.090835	-	1	ID=g9270.t7.exon9;Parent=g9270.t7
HiC_scaffold_18	gmst	CDS	15285427	15285461	132.838449	-	1	ID=g9270.t5.CDS9;Parent=g9270.t5
HiC_scaffold_18	gmst	exon	15285427	15285461	132.838449	-	1	ID=g9270.t5.exon9;Parent=g9270.t5
HiC_scaffold_18	gmst	CDS	15285427	15285461	133.299781	-	1	ID=g9270.t2.CDS9;Parent=g9270.t2
HiC_scaffold_18	gmst	exon	15285427	15285461	133.299781	-	1	ID=g9270.t2.exon9;Parent=g9270.t2
HiC_scaffold_18	AUGUSTUS	intron	15285462	15287085	1.0	-	.	ID=g9270.t1.intron9;Parent=g9270.t1
HiC_scaffold_18	AUGUSTUS	intron	15285462	15287085	1.0	-	.	ID=g9270.t3.intron9;Parent=g9270.t3
HiC_scaffold_18	AUGUSTUS	intron	15285462	15287085	1.0	-	.	ID=g9270.t4.intron9;Parent=g9270.t4
HiC_scaffold_18	gmst	intron	15285462	15287085	114.055332	-	0	ID=g9270.t8.intron9;Parent=g9270.t8
HiC_scaffold_18	gmst	intron	15285462	15287085	115.150254	-	0	ID=g9270.t9.intron9;Parent=g9270.t9
HiC_scaffold_18	gmst	intron	15285462	15287085	115.544872	-	0	ID=g9270.t10.intron9;Parent=g9270.t10
HiC_scaffold_18	gmst	intron	15285462	15287085	127.805921	-	0	ID=g9270.t6.intron9;Parent=g9270.t6
HiC_scaffold_18	gmst	intron	15285462	15287085	132.090835	-	0	ID=g9270.t7.intron9;Parent=g9270.t7
HiC_scaffold_18	gmst	intron	15285462	15287085	132.838449	-	0	ID=g9270.t5.intron9;Parent=g9270.t5
HiC_scaffold_18	gmst	intron	15285462	15287085	133.299781	-	0	ID=g9270.t2.intron9;Parent=g9270.t2
HiC_scaffold_18	gmst	CDS	15287086	15287150	115.150254	-	0	ID=g9270.t9.CDS10;Parent=g9270.t9
HiC_scaffold_18	gmst	exon	15287086	15287150	115.150254	-	0	ID=g9270.t9.exon10;Parent=g9270.t9
HiC_scaffold_18	gmst	CDS	15287086	15287150	115.544872	-	0	ID=g9270.t10.CDS10;Parent=g9270.t10
HiC_scaffold_18	gmst	exon	15287086	15287150	115.544872	-	0	ID=g9270.t10.exon10;Parent=g9270.t10
HiC_scaffold_18	gmst	CDS	15287086	15287157	114.055332	-	1	ID=g9270.t8.CDS10;Parent=g9270.t8
HiC_scaffold_18	gmst	exon	15287086	15287157	114.055332	-	1	ID=g9270.t8.exon10;Parent=g9270.t8
HiC_scaffold_18	AUGUSTUS	exon	15287086	15287293	.	-	.	ID=g9270.t1.exon10;Parent=g9270.t1
HiC_scaffold_18	AUGUSTUS	exon	15287086	15287293	.	-	.	ID=g9270.t3.exon10;Parent=g9270.t3
HiC_scaffold_18	AUGUSTUS	exon	15287086	15287293	.	-	.	ID=g9270.t4.exon10;Parent=g9270.t4
HiC_scaffold_18	AUGUSTUS	CDS	15287086	15287293	1.0	-	2	ID=g9270.t1.CDS10;Parent=g9270.t1
HiC_scaffold_18	AUGUSTUS	CDS	15287086	15287293	1.0	-	2	ID=g9270.t3.CDS10;Parent=g9270.t3
HiC_scaffold_18	AUGUSTUS	CDS	15287086	15287293	1.0	-	2	ID=g9270.t4.CDS10;Parent=g9270.t4
HiC_scaffold_18	gmst	CDS	15287086	15287293	127.805921	-	2	ID=g9270.t6.CDS10;Parent=g9270.t6
HiC_scaffold_18	gmst	exon	15287086	15287293	127.805921	-	2	ID=g9270.t6.exon10;Parent=g9270.t6
HiC_scaffold_18	gmst	CDS	15287086	15287293	132.090835	-	2	ID=g9270.t7.CDS10;Parent=g9270.t7
HiC_scaffold_18	gmst	exon	15287086	15287293	132.090835	-	2	ID=g9270.t7.exon10;Parent=g9270.t7
HiC_scaffold_18	gmst	CDS	15287086	15287293	132.838449	-	2	ID=g9270.t5.CDS10;Parent=g9270.t5
HiC_scaffold_18	gmst	exon	15287086	15287293	132.838449	-	2	ID=g9270.t5.exon10;Parent=g9270.t5
HiC_scaffold_18	gmst	CDS	15287086	15287293	133.299781	-	2	ID=g9270.t2.CDS10;Parent=g9270.t2
HiC_scaffold_18	gmst	exon	15287086	15287293	133.299781	-	2	ID=g9270.t2.exon10;Parent=g9270.t2
HiC_scaffold_18	gmst	intron	15287151	15287529	115.150254	-	0	ID=g9270.t9.intron10;Parent=g9270.t9
HiC_scaffold_18	gmst	intron	15287151	15287529	115.544872	-	0	ID=g9270.t10.intron10;Parent=g9270.t10
HiC_scaffold_18	gmst	intron	15287158	15287536	114.055332	-	0	ID=g9270.t8.intron10;Parent=g9270.t8
HiC_scaffold_18	AUGUSTUS	intron	15287294	15287492	1.0	-	.	ID=g9270.t1.intron10;Parent=g9270.t1
HiC_scaffold_18	AUGUSTUS	intron	15287294	15287492	1.0	-	.	ID=g9270.t3.intron10;Parent=g9270.t3
HiC_scaffold_18	gmst	intron	15287294	15287492	132.838449	-	0	ID=g9270.t5.intron10;Parent=g9270.t5
HiC_scaffold_18	AUGUSTUS	intron	15287294	15287516	1.0	-	.	ID=g9270.t4.intron10;Parent=g9270.t4
HiC_scaffold_18	gmst	intron	15287294	15287516	127.805921	-	0	ID=g9270.t6.intron10;Parent=g9270.t6
HiC_scaffold_18	gmst	intron	15287294	15287516	132.090835	-	0	ID=g9270.t7.intron10;Parent=g9270.t7
HiC_scaffold_18	gmst	intron	15287294	15287516	133.299781	-	0	ID=g9270.t2.intron10;Parent=g9270.t2
HiC_scaffold_18	AUGUSTUS	exon	15287493	15287683	.	-	.	ID=g9270.t1.exon11;Parent=g9270.t1
HiC_scaffold_18	AUGUSTUS	exon	15287493	15287683	.	-	.	ID=g9270.t3.exon11;Parent=g9270.t3
HiC_scaffold_18	AUGUSTUS	CDS	15287493	15287683	1.0	-	1	ID=g9270.t1.CDS11;Parent=g9270.t1
HiC_scaffold_18	AUGUSTUS	CDS	15287493	15287683	1.0	-	1	ID=g9270.t3.CDS11;Parent=g9270.t3
HiC_scaffold_18	gmst	CDS	15287493	15287683	132.838449	-	1	ID=g9270.t5.CDS11;Parent=g9270.t5
HiC_scaffold_18	gmst	exon	15287493	15287683	132.838449	-	1	ID=g9270.t5.exon11;Parent=g9270.t5
HiC_scaffold_18	AUGUSTUS	exon	15287517	15287683	.	-	.	ID=g9270.t4.exon11;Parent=g9270.t4
HiC_scaffold_18	AUGUSTUS	CDS	15287517	15287683	1.0	-	1	ID=g9270.t4.CDS11;Parent=g9270.t4
HiC_scaffold_18	gmst	CDS	15287517	15287683	127.805921	-	1	ID=g9270.t6.CDS11;Parent=g9270.t6
HiC_scaffold_18	gmst	exon	15287517	15287683	127.805921	-	1	ID=g9270.t6.exon11;Parent=g9270.t6
HiC_scaffold_18	gmst	CDS	15287517	15287683	132.090835	-	1	ID=g9270.t7.CDS11;Parent=g9270.t7
HiC_scaffold_18	gmst	exon	15287517	15287683	132.090835	-	1	ID=g9270.t7.exon11;Parent=g9270.t7
HiC_scaffold_18	gmst	CDS	15287517	15287683	133.299781	-	1	ID=g9270.t2.CDS11;Parent=g9270.t2
HiC_scaffold_18	gmst	exon	15287517	15287683	133.299781	-	1	ID=g9270.t2.exon11;Parent=g9270.t2
HiC_scaffold_18	gmst	CDS	15287530	15287683	115.150254	-	1	ID=g9270.t9.CDS11;Parent=g9270.t9
HiC_scaffold_18	gmst	exon	15287530	15287683	115.150254	-	1	ID=g9270.t9.exon11;Parent=g9270.t9
HiC_scaffold_18	gmst	CDS	15287530	15287683	115.544872	-	1	ID=g9270.t10.CDS11;Parent=g9270.t10
HiC_scaffold_18	gmst	exon	15287530	15287683	115.544872	-	1	ID=g9270.t10.exon11;Parent=g9270.t10
HiC_scaffold_18	gmst	CDS	15287537	15287683	114.055332	-	1	ID=g9270.t8.CDS11;Parent=g9270.t8
HiC_scaffold_18	gmst	exon	15287537	15287683	114.055332	-	1	ID=g9270.t8.exon11;Parent=g9270.t8
HiC_scaffold_18	AUGUSTUS	intron	15287684	15287895	1.0	-	.	ID=g9270.t1.intron11;Parent=g9270.t1
HiC_scaffold_18	AUGUSTUS	intron	15287684	15287895	1.0	-	.	ID=g9270.t3.intron11;Parent=g9270.t3
HiC_scaffold_18	AUGUSTUS	intron	15287684	15287895	1.0	-	.	ID=g9270.t4.intron11;Parent=g9270.t4
HiC_scaffold_18	gmst	intron	15287684	15287895	114.055332	-	0	ID=g9270.t8.intron11;Parent=g9270.t8
HiC_scaffold_18	gmst	intron	15287684	15287895	115.150254	-	0	ID=g9270.t9.intron11;Parent=g9270.t9
HiC_scaffold_18	gmst	intron	15287684	15287895	115.544872	-	0	ID=g9270.t10.intron11;Parent=g9270.t10
HiC_scaffold_18	gmst	intron	15287684	15287895	127.805921	-	0	ID=g9270.t6.intron11;Parent=g9270.t6
HiC_scaffold_18	gmst	intron	15287684	15287895	132.090835	-	0	ID=g9270.t7.intron11;Parent=g9270.t7
HiC_scaffold_18	gmst	intron	15287684	15287895	132.838449	-	0	ID=g9270.t5.intron11;Parent=g9270.t5
HiC_scaffold_18	gmst	intron	15287684	15287895	133.299781	-	0	ID=g9270.t2.intron11;Parent=g9270.t2
HiC_scaffold_18	AUGUSTUS	exon	15287896	15288037	.	-	.	ID=g9270.t3.exon12;Parent=g9270.t3
HiC_scaffold_18	AUGUSTUS	CDS	15287896	15288037	1.0	-	2	ID=g9270.t3.CDS12;Parent=g9270.t3
HiC_scaffold_18	gmst	CDS	15287896	15288037	115.150254	-	2	ID=g9270.t9.CDS12;Parent=g9270.t9
HiC_scaffold_18	gmst	exon	15287896	15288037	115.150254	-	2	ID=g9270.t9.exon12;Parent=g9270.t9
HiC_scaffold_18	gmst	CDS	15287896	15288037	127.805921	-	2	ID=g9270.t6.CDS12;Parent=g9270.t6
HiC_scaffold_18	gmst	exon	15287896	15288037	127.805921	-	2	ID=g9270.t6.exon12;Parent=g9270.t6
HiC_scaffold_18	gmst	CDS	15287896	15288037	132.090835	-	2	ID=g9270.t7.CDS12;Parent=g9270.t7
HiC_scaffold_18	gmst	exon	15287896	15288037	132.090835	-	2	ID=g9270.t7.exon12;Parent=g9270.t7
HiC_scaffold_18	gmst	CDS	15287896	15288037	132.838449	-	2	ID=g9270.t5.CDS12;Parent=g9270.t5
HiC_scaffold_18	gmst	exon	15287896	15288037	132.838449	-	2	ID=g9270.t5.exon12;Parent=g9270.t5
HiC_scaffold_18	AUGUSTUS	exon	15287896	15288040	.	-	.	ID=g9270.t1.exon12;Parent=g9270.t1
HiC_scaffold_18	AUGUSTUS	exon	15287896	15288040	.	-	.	ID=g9270.t4.exon12;Parent=g9270.t4
HiC_scaffold_18	AUGUSTUS	CDS	15287896	15288040	1.0	-	2	ID=g9270.t1.CDS12;Parent=g9270.t1
HiC_scaffold_18	AUGUSTUS	CDS	15287896	15288040	1.0	-	2	ID=g9270.t4.CDS12;Parent=g9270.t4
HiC_scaffold_18	gmst	CDS	15287896	15288040	114.055332	-	2	ID=g9270.t8.CDS12;Parent=g9270.t8
HiC_scaffold_18	gmst	exon	15287896	15288040	114.055332	-	2	ID=g9270.t8.exon12;Parent=g9270.t8
HiC_scaffold_18	gmst	CDS	15287896	15288040	115.544872	-	2	ID=g9270.t10.CDS12;Parent=g9270.t10
HiC_scaffold_18	gmst	exon	15287896	15288040	115.544872	-	2	ID=g9270.t10.exon12;Parent=g9270.t10
HiC_scaffold_18	gmst	CDS	15287896	15288040	133.299781	-	2	ID=g9270.t2.CDS12;Parent=g9270.t2
HiC_scaffold_18	gmst	exon	15287896	15288040	133.299781	-	2	ID=g9270.t2.exon12;Parent=g9270.t2
HiC_scaffold_18	AUGUSTUS	intron	15288038	15288769	1.0	-	.	ID=g9270.t3.intron12;Parent=g9270.t3
HiC_scaffold_18	gmst	intron	15288038	15288769	115.150254	-	0	ID=g9270.t9.intron12;Parent=g9270.t9
HiC_scaffold_18	gmst	intron	15288038	15288769	127.805921	-	0	ID=g9270.t6.intron12;Parent=g9270.t6
HiC_scaffold_18	gmst	intron	15288038	15288769	132.090835	-	0	ID=g9270.t7.intron12;Parent=g9270.t7
HiC_scaffold_18	gmst	intron	15288038	15288769	132.838449	-	0	ID=g9270.t5.intron12;Parent=g9270.t5
HiC_scaffold_18	AUGUSTUS	intron	15288041	15288769	1.0	-	.	ID=g9270.t1.intron12;Parent=g9270.t1
HiC_scaffold_18	AUGUSTUS	intron	15288041	15288769	1.0	-	.	ID=g9270.t4.intron12;Parent=g9270.t4
HiC_scaffold_18	gmst	intron	15288041	15288769	114.055332	-	0	ID=g9270.t8.intron12;Parent=g9270.t8
HiC_scaffold_18	gmst	intron	15288041	15288769	115.544872	-	0	ID=g9270.t10.intron12;Parent=g9270.t10
HiC_scaffold_18	gmst	intron	15288041	15288769	133.299781	-	0	ID=g9270.t2.intron12;Parent=g9270.t2
HiC_scaffold_18	AUGUSTUS	exon	15288770	15288921	.	-	.	ID=g9270.t1.exon13;Parent=g9270.t1
HiC_scaffold_18	AUGUSTUS	exon	15288770	15288921	.	-	.	ID=g9270.t3.exon13;Parent=g9270.t3
HiC_scaffold_18	AUGUSTUS	exon	15288770	15288921	.	-	.	ID=g9270.t4.exon13;Parent=g9270.t4
HiC_scaffold_18	AUGUSTUS	CDS	15288770	15288921	1.0	-	1	ID=g9270.t1.CDS13;Parent=g9270.t1
HiC_scaffold_18	AUGUSTUS	CDS	15288770	15288921	1.0	-	1	ID=g9270.t3.CDS13;Parent=g9270.t3
HiC_scaffold_18	AUGUSTUS	CDS	15288770	15288921	1.0	-	1	ID=g9270.t4.CDS13;Parent=g9270.t4
HiC_scaffold_18	gmst	CDS	15288770	15288921	114.055332	-	1	ID=g9270.t8.CDS13;Parent=g9270.t8
HiC_scaffold_18	gmst	exon	15288770	15288921	114.055332	-	1	ID=g9270.t8.exon13;Parent=g9270.t8
HiC_scaffold_18	gmst	CDS	15288770	15288921	115.150254	-	1	ID=g9270.t9.CDS13;Parent=g9270.t9
HiC_scaffold_18	gmst	exon	15288770	15288921	115.150254	-	1	ID=g9270.t9.exon13;Parent=g9270.t9
HiC_scaffold_18	gmst	CDS	15288770	15288921	115.544872	-	1	ID=g9270.t10.CDS13;Parent=g9270.t10
HiC_scaffold_18	gmst	exon	15288770	15288921	115.544872	-	1	ID=g9270.t10.exon13;Parent=g9270.t10
HiC_scaffold_18	gmst	CDS	15288770	15288921	127.805921	-	1	ID=g9270.t6.CDS13;Parent=g9270.t6
HiC_scaffold_18	gmst	exon	15288770	15288921	127.805921	-	1	ID=g9270.t6.exon13;Parent=g9270.t6
HiC_scaffold_18	gmst	CDS	15288770	15288921	132.090835	-	1	ID=g9270.t7.CDS13;Parent=g9270.t7
HiC_scaffold_18	gmst	exon	15288770	15288921	132.090835	-	1	ID=g9270.t7.exon13;Parent=g9270.t7
HiC_scaffold_18	gmst	CDS	15288770	15288921	132.838449	-	1	ID=g9270.t5.CDS13;Parent=g9270.t5
HiC_scaffold_18	gmst	exon	15288770	15288921	132.838449	-	1	ID=g9270.t5.exon13;Parent=g9270.t5
HiC_scaffold_18	gmst	CDS	15288770	15288921	133.299781	-	1	ID=g9270.t2.CDS13;Parent=g9270.t2
HiC_scaffold_18	gmst	exon	15288770	15288921	133.299781	-	1	ID=g9270.t2.exon13;Parent=g9270.t2
HiC_scaffold_18	AUGUSTUS	intron	15288922	15289012	1.0	-	.	ID=g9270.t1.intron13;Parent=g9270.t1
HiC_scaffold_18	AUGUSTUS	intron	15288922	15289012	1.0	-	.	ID=g9270.t3.intron13;Parent=g9270.t3
HiC_scaffold_18	AUGUSTUS	intron	15288922	15289012	1.0	-	.	ID=g9270.t4.intron13;Parent=g9270.t4
HiC_scaffold_18	gmst	intron	15288922	15289012	114.055332	-	0	ID=g9270.t8.intron13;Parent=g9270.t8
HiC_scaffold_18	gmst	intron	15288922	15289012	115.150254	-	0	ID=g9270.t9.intron13;Parent=g9270.t9
HiC_scaffold_18	gmst	intron	15288922	15289012	115.544872	-	0	ID=g9270.t10.intron13;Parent=g9270.t10
HiC_scaffold_18	gmst	intron	15288922	15289012	127.805921	-	0	ID=g9270.t6.intron13;Parent=g9270.t6
HiC_scaffold_18	gmst	intron	15288922	15289012	132.090835	-	0	ID=g9270.t7.intron13;Parent=g9270.t7
HiC_scaffold_18	gmst	intron	15288922	15289012	132.838449	-	0	ID=g9270.t5.intron13;Parent=g9270.t5
HiC_scaffold_18	gmst	intron	15288922	15289012	133.299781	-	0	ID=g9270.t2.intron13;Parent=g9270.t2
HiC_scaffold_18	AUGUSTUS	exon	15289013	15289037	.	-	.	ID=g9270.t1.exon14;Parent=g9270.t1
HiC_scaffold_18	AUGUSTUS	exon	15289013	15289037	.	-	.	ID=g9270.t3.exon14;Parent=g9270.t3
HiC_scaffold_18	AUGUSTUS	exon	15289013	15289037	.	-	.	ID=g9270.t4.exon14;Parent=g9270.t4
HiC_scaffold_18	AUGUSTUS	CDS	15289013	15289037	1.0	-	2	ID=g9270.t1.CDS14;Parent=g9270.t1
HiC_scaffold_18	AUGUSTUS	CDS	15289013	15289037	1.0	-	2	ID=g9270.t3.CDS14;Parent=g9270.t3
HiC_scaffold_18	AUGUSTUS	CDS	15289013	15289037	1.0	-	2	ID=g9270.t4.CDS14;Parent=g9270.t4
HiC_scaffold_18	gmst	CDS	15289013	15289037	114.055332	-	2	ID=g9270.t8.CDS14;Parent=g9270.t8
HiC_scaffold_18	gmst	exon	15289013	15289037	114.055332	-	2	ID=g9270.t8.exon14;Parent=g9270.t8
HiC_scaffold_18	gmst	CDS	15289013	15289037	115.150254	-	2	ID=g9270.t9.CDS14;Parent=g9270.t9
HiC_scaffold_18	gmst	exon	15289013	15289037	115.150254	-	2	ID=g9270.t9.exon14;Parent=g9270.t9
HiC_scaffold_18	gmst	CDS	15289013	15289037	115.544872	-	2	ID=g9270.t10.CDS14;Parent=g9270.t10
HiC_scaffold_18	gmst	exon	15289013	15289037	115.544872	-	2	ID=g9270.t10.exon14;Parent=g9270.t10
HiC_scaffold_18	gmst	CDS	15289013	15289037	127.805921	-	2	ID=g9270.t6.CDS14;Parent=g9270.t6
HiC_scaffold_18	gmst	exon	15289013	15289037	127.805921	-	2	ID=g9270.t6.exon14;Parent=g9270.t6
HiC_scaffold_18	gmst	CDS	15289013	15289037	132.090835	-	2	ID=g9270.t7.CDS14;Parent=g9270.t7
HiC_scaffold_18	gmst	exon	15289013	15289037	132.090835	-	2	ID=g9270.t7.exon14;Parent=g9270.t7
HiC_scaffold_18	gmst	CDS	15289013	15289037	132.838449	-	2	ID=g9270.t5.CDS14;Parent=g9270.t5
HiC_scaffold_18	gmst	exon	15289013	15289037	132.838449	-	2	ID=g9270.t5.exon14;Parent=g9270.t5
HiC_scaffold_18	gmst	CDS	15289013	15289037	133.299781	-	2	ID=g9270.t2.CDS14;Parent=g9270.t2
HiC_scaffold_18	gmst	exon	15289013	15289037	133.299781	-	2	ID=g9270.t2.exon14;Parent=g9270.t2
HiC_scaffold_18	gmst	intron	15289038	15289409	133.299781	-	0	ID=g9270.t2.intron14;Parent=g9270.t2
HiC_scaffold_18	AUGUSTUS	intron	15289038	15290592	1.0	-	.	ID=g9270.t1.intron14;Parent=g9270.t1
HiC_scaffold_18	AUGUSTUS	intron	15289038	15290592	1.0	-	.	ID=g9270.t3.intron14;Parent=g9270.t3
HiC_scaffold_18	AUGUSTUS	intron	15289038	15290592	1.0	-	.	ID=g9270.t4.intron14;Parent=g9270.t4
HiC_scaffold_18	gmst	intron	15289038	15290592	114.055332	-	0	ID=g9270.t8.intron14;Parent=g9270.t8
HiC_scaffold_18	gmst	intron	15289038	15290592	115.150254	-	0	ID=g9270.t9.intron14;Parent=g9270.t9
HiC_scaffold_18	gmst	intron	15289038	15290592	115.544872	-	0	ID=g9270.t10.intron14;Parent=g9270.t10
HiC_scaffold_18	gmst	intron	15289038	15290592	127.805921	-	0	ID=g9270.t6.intron14;Parent=g9270.t6
HiC_scaffold_18	gmst	intron	15289038	15290592	132.090835	-	0	ID=g9270.t7.intron14;Parent=g9270.t7
HiC_scaffold_18	gmst	intron	15289038	15290592	132.838449	-	0	ID=g9270.t5.intron14;Parent=g9270.t5
HiC_scaffold_18	gmst	CDS	15289410	15289422	133.299781	-	0	ID=g9270.t2.CDS15;Parent=g9270.t2
HiC_scaffold_18	gmst	exon	15289410	15289422	133.299781	-	0	ID=g9270.t2.exon15;Parent=g9270.t2
HiC_scaffold_18	gmst	start_codon	15289420	15289422	133.299781	-	0	ID=g9270.t2.start1;Parent=g9270.t2
HiC_scaffold_18	AUGUSTUS	exon	15290593	15290605	.	-	.	ID=g9270.t1.exon15;Parent=g9270.t1
HiC_scaffold_18	AUGUSTUS	exon	15290593	15290605	.	-	.	ID=g9270.t3.exon15;Parent=g9270.t3
HiC_scaffold_18	AUGUSTUS	exon	15290593	15290605	.	-	.	ID=g9270.t4.exon15;Parent=g9270.t4
HiC_scaffold_18	AUGUSTUS	CDS	15290593	15290605	1.0	-	0	ID=g9270.t1.CDS15;Parent=g9270.t1
HiC_scaffold_18	AUGUSTUS	CDS	15290593	15290605	1.0	-	0	ID=g9270.t3.CDS15;Parent=g9270.t3
HiC_scaffold_18	AUGUSTUS	CDS	15290593	15290605	1.0	-	0	ID=g9270.t4.CDS15;Parent=g9270.t4
HiC_scaffold_18	gmst	CDS	15290593	15290605	114.055332	-	0	ID=g9270.t8.CDS15;Parent=g9270.t8
HiC_scaffold_18	gmst	exon	15290593	15290605	114.055332	-	0	ID=g9270.t8.exon15;Parent=g9270.t8
HiC_scaffold_18	gmst	CDS	15290593	15290605	115.150254	-	0	ID=g9270.t9.CDS15;Parent=g9270.t9
HiC_scaffold_18	gmst	exon	15290593	15290605	115.150254	-	0	ID=g9270.t9.exon15;Parent=g9270.t9
HiC_scaffold_18	gmst	CDS	15290593	15290605	115.544872	-	0	ID=g9270.t10.CDS15;Parent=g9270.t10
HiC_scaffold_18	gmst	exon	15290593	15290605	115.544872	-	0	ID=g9270.t10.exon15;Parent=g9270.t10
HiC_scaffold_18	gmst	CDS	15290593	15290605	127.805921	-	0	ID=g9270.t6.CDS15;Parent=g9270.t6
HiC_scaffold_18	gmst	exon	15290593	15290605	127.805921	-	0	ID=g9270.t6.exon15;Parent=g9270.t6
HiC_scaffold_18	gmst	CDS	15290593	15290605	132.090835	-	0	ID=g9270.t7.CDS15;Parent=g9270.t7
HiC_scaffold_18	gmst	exon	15290593	15290605	132.090835	-	0	ID=g9270.t7.exon15;Parent=g9270.t7
HiC_scaffold_18	gmst	CDS	15290593	15290605	132.838449	-	0	ID=g9270.t5.CDS15;Parent=g9270.t5
HiC_scaffold_18	gmst	exon	15290593	15290605	132.838449	-	0	ID=g9270.t5.exon15;Parent=g9270.t5
HiC_scaffold_18	AUGUSTUS	start_codon	15290603	15290605	.	-	0	ID=g9270.t1.start1;Parent=g9270.t1
HiC_scaffold_18	AUGUSTUS	start_codon	15290603	15290605	.	-	0	ID=g9270.t3.start1;Parent=g9270.t3
HiC_scaffold_18	AUGUSTUS	start_codon	15290603	15290605	.	-	0	ID=g9270.t4.start1;Parent=g9270.t4
HiC_scaffold_18	gmst	start_codon	15290603	15290605	114.055332	-	0	ID=g9270.t8.start1;Parent=g9270.t8
HiC_scaffold_18	gmst	start_codon	15290603	15290605	115.150254	-	0	ID=g9270.t9.start1;Parent=g9270.t9
HiC_scaffold_18	gmst	start_codon	15290603	15290605	115.544872	-	0	ID=g9270.t10.start1;Parent=g9270.t10
HiC_scaffold_18	gmst	start_codon	15290603	15290605	127.805921	-	0	ID=g9270.t6.start1;Parent=g9270.t6
HiC_scaffold_18	gmst	start_codon	15290603	15290605	132.090835	-	0	ID=g9270.t7.start1;Parent=g9270.t7
HiC_scaffold_18	gmst	start_codon	15290603	15290605	132.838449	-	0	ID=g9270.t5.start1;Parent=g9270.t5
HiC_scaffold_18	AUGUSTUS	start_codon	15315129	15315131	.	+	0	ID=g9271.t1.start1;Parent=g9271.t1
HiC_scaffold_18	GeneMark.hmm3	start_codon	15315129	15315131	.	+	0	ID=g9271.t2.start1;Parent=g9271.t2
HiC_scaffold_18	AUGUSTUS	exon	15315129	15315165	.	+	.	ID=g9271.t1.exon1;Parent=g9271.t1
HiC_scaffold_18	GeneMark.hmm3	CDS	15315129	15315165	.	+	0	ID=g9271.t2.CDS1;Parent=g9271.t2
HiC_scaffold_18	GeneMark.hmm3	exon	15315129	15315165	.	+	0	ID=g9271.t2.exon1;Parent=g9271.t2
HiC_scaffold_18	AUGUSTUS	CDS	15315129	15315165	1.0	+	0	ID=g9271.t1.CDS1;Parent=g9271.t1
HiC_scaffold_18	AUGUSTUS	gene	15315129	15325704	.	+	.	ID=g9271
HiC_scaffold_18	GeneMark.hmm3	mRNA	15315129	15325704	.	+	.	ID=g9271.t2;Parent=g9271;em_target=9713.XP_006729956.1;em_score=1816.7;em_evalue=0.0;em_tcov=.;em_OGs=COG5640@1|root,KOG3627@2759|Eukaryota,39U7F@33154|Opisthokonta,3BANU@33208|Metazoa,3D22R@33213|Bilateria,481DT@7711|Chordata,48ZP0@7742|Vertebrata,3JPTR@40674|Mammalia,3EFK4@33554|Carnivora;em_COG_cat=O;em_desc=Protease, serine 36;em_max_annot_lvl=33208|Metazoa;em_Preferred_name=PRSS36;em_PFAMs=Trypsin;em_GOs=GO:0003674,GO:0003824,GO:0004175,GO:0004252,GO:0005575,GO:0005622,GO:0005623,GO:0005737,GO:0006508,GO:0006807,GO:0008150,GO:0008152,GO:0008233,GO:0008236,GO:0016787,GO:0017171,GO:0019538,GO:0043170,GO:0044238,GO:0044424,GO:0044464,GO:0070011,GO:0071704,GO:0140096,GO:1901564;em_KEGG_ko=ko:K09630;em_BRITE=ko00000,ko01000,ko01002
HiC_scaffold_18	AUGUSTUS	mRNA	15315129	15325704	1.0	+	.	ID=g9271.t1;Parent=g9271;em_target=9713.XP_006729956.1;em_score=1892.5;em_evalue=0.0;em_tcov=.;em_OGs=COG5640@1|root,KOG3627@2759|Eukaryota,39U7F@33154|Opisthokonta,3BANU@33208|Metazoa,3D22R@33213|Bilateria,481DT@7711|Chordata,48ZP0@7742|Vertebrata,3JPTR@40674|Mammalia,3EFK4@33554|Carnivora;em_COG_cat=O;em_desc=Protease, serine 36;em_max_annot_lvl=33208|Metazoa;em_Preferred_name=PRSS36;em_PFAMs=Trypsin;em_GOs=GO:0003674,GO:0003824,GO:0004175,GO:0004252,GO:0005575,GO:0005622,GO:0005623,GO:0005737,GO:0006508,GO:0006807,GO:0008150,GO:0008152,GO:0008233,GO:0008236,GO:0016787,GO:0017171,GO:0019538,GO:0043170,GO:0044238,GO:0044424,GO:0044464,GO:0070011,GO:0071704,GO:0140096,GO:1901564;em_KEGG_ko=ko:K09630;em_BRITE=ko00000,ko01000,ko01002
HiC_scaffold_18	GeneMark.hmm3	intron	15315166	15315461	.	+	1	ID=g9271.t2.intron1;Parent=g9271.t2
HiC_scaffold_18	AUGUSTUS	intron	15315166	15315461	1.0	+	.	ID=g9271.t1.intron1;Parent=g9271.t1
HiC_scaffold_18	AUGUSTUS	exon	15315462	15315497	.	+	.	ID=g9271.t1.exon2;Parent=g9271.t1
HiC_scaffold_18	GeneMark.hmm3	CDS	15315462	15315497	.	+	2	ID=g9271.t2.CDS2;Parent=g9271.t2
HiC_scaffold_18	GeneMark.hmm3	exon	15315462	15315497	.	+	2	ID=g9271.t2.exon2;Parent=g9271.t2
HiC_scaffold_18	AUGUSTUS	CDS	15315462	15315497	1.0	+	2	ID=g9271.t1.CDS2;Parent=g9271.t1
HiC_scaffold_18	AUGUSTUS	intron	15315498	15315703	1.0	+	.	ID=g9271.t1.intron2;Parent=g9271.t1
HiC_scaffold_18	GeneMark.hmm3	intron	15315498	15315970	.	+	1	ID=g9271.t2.intron2;Parent=g9271.t2
HiC_scaffold_18	AUGUSTUS	exon	15315704	15315739	.	+	.	ID=g9271.t1.exon3;Parent=g9271.t1
HiC_scaffold_18	AUGUSTUS	CDS	15315704	15315739	1.0	+	2	ID=g9271.t1.CDS3;Parent=g9271.t1
HiC_scaffold_18	AUGUSTUS	intron	15315740	15315970	1.0	+	.	ID=g9271.t1.intron3;Parent=g9271.t1
HiC_scaffold_18	AUGUSTUS	exon	15315971	15316133	.	+	.	ID=g9271.t1.exon4;Parent=g9271.t1
HiC_scaffold_18	GeneMark.hmm3	CDS	15315971	15316133	.	+	2	ID=g9271.t2.CDS3;Parent=g9271.t2
HiC_scaffold_18	GeneMark.hmm3	exon	15315971	15316133	.	+	2	ID=g9271.t2.exon3;Parent=g9271.t2
HiC_scaffold_18	AUGUSTUS	CDS	15315971	15316133	1.0	+	2	ID=g9271.t1.CDS4;Parent=g9271.t1
HiC_scaffold_18	GeneMark.hmm3	intron	15316134	15316567	.	+	2	ID=g9271.t2.intron3;Parent=g9271.t2
HiC_scaffold_18	AUGUSTUS	intron	15316134	15316567	1.0	+	.	ID=g9271.t1.intron4;Parent=g9271.t1
HiC_scaffold_18	AUGUSTUS	exon	15316568	15316848	.	+	.	ID=g9271.t1.exon5;Parent=g9271.t1
HiC_scaffold_18	GeneMark.hmm3	CDS	15316568	15316848	.	+	1	ID=g9271.t2.CDS4;Parent=g9271.t2
HiC_scaffold_18	GeneMark.hmm3	exon	15316568	15316848	.	+	1	ID=g9271.t2.exon4;Parent=g9271.t2
HiC_scaffold_18	AUGUSTUS	CDS	15316568	15316848	1.0	+	1	ID=g9271.t1.CDS5;Parent=g9271.t1
HiC_scaffold_18	GeneMark.hmm3	intron	15316849	15319472	.	+	1	ID=g9271.t2.intron4;Parent=g9271.t2
HiC_scaffold_18	AUGUSTUS	intron	15316849	15319472	1.0	+	.	ID=g9271.t1.intron5;Parent=g9271.t1
HiC_scaffold_18	AUGUSTUS	exon	15319473	15319639	.	+	.	ID=g9271.t1.exon6;Parent=g9271.t1
HiC_scaffold_18	GeneMark.hmm3	CDS	15319473	15319639	.	+	2	ID=g9271.t2.CDS5;Parent=g9271.t2
HiC_scaffold_18	GeneMark.hmm3	exon	15319473	15319639	.	+	2	ID=g9271.t2.exon5;Parent=g9271.t2
HiC_scaffold_18	AUGUSTUS	CDS	15319473	15319639	1.0	+	2	ID=g9271.t1.CDS6;Parent=g9271.t1
HiC_scaffold_18	GeneMark.hmm3	intron	15319640	15322281	.	+	0	ID=g9271.t2.intron5;Parent=g9271.t2
HiC_scaffold_18	AUGUSTUS	intron	15319640	15322281	1.0	+	.	ID=g9271.t1.intron6;Parent=g9271.t1
HiC_scaffold_18	AUGUSTUS	exon	15322282	15322531	.	+	.	ID=g9271.t1.exon7;Parent=g9271.t1
HiC_scaffold_18	GeneMark.hmm3	CDS	15322282	15322531	.	+	0	ID=g9271.t2.CDS6;Parent=g9271.t2
HiC_scaffold_18	GeneMark.hmm3	exon	15322282	15322531	.	+	0	ID=g9271.t2.exon6;Parent=g9271.t2
HiC_scaffold_18	AUGUSTUS	CDS	15322282	15322531	1.0	+	0	ID=g9271.t1.CDS7;Parent=g9271.t1
HiC_scaffold_18	GeneMark.hmm3	intron	15322532	15322639	.	+	1	ID=g9271.t2.intron6;Parent=g9271.t2
HiC_scaffold_18	AUGUSTUS	intron	15322532	15322639	1.0	+	.	ID=g9271.t1.intron7;Parent=g9271.t1
HiC_scaffold_18	AUGUSTUS	exon	15322640	15322769	.	+	.	ID=g9271.t1.exon8;Parent=g9271.t1
HiC_scaffold_18	GeneMark.hmm3	CDS	15322640	15322769	.	+	2	ID=g9271.t2.CDS7;Parent=g9271.t2
HiC_scaffold_18	GeneMark.hmm3	exon	15322640	15322769	.	+	2	ID=g9271.t2.exon7;Parent=g9271.t2
HiC_scaffold_18	AUGUSTUS	CDS	15322640	15322769	1.0	+	2	ID=g9271.t1.CDS8;Parent=g9271.t1
HiC_scaffold_18	GeneMark.hmm3	intron	15322770	15323106	.	+	2	ID=g9271.t2.intron7;Parent=g9271.t2
HiC_scaffold_18	AUGUSTUS	intron	15322770	15323106	1.0	+	.	ID=g9271.t1.intron8;Parent=g9271.t1
HiC_scaffold_18	AUGUSTUS	exon	15323107	15323363	.	+	.	ID=g9271.t1.exon9;Parent=g9271.t1
HiC_scaffold_18	GeneMark.hmm3	CDS	15323107	15323363	.	+	1	ID=g9271.t2.CDS8;Parent=g9271.t2
HiC_scaffold_18	GeneMark.hmm3	exon	15323107	15323363	.	+	1	ID=g9271.t2.exon8;Parent=g9271.t2
HiC_scaffold_18	AUGUSTUS	CDS	15323107	15323363	1.0	+	1	ID=g9271.t1.CDS9;Parent=g9271.t1
HiC_scaffold_18	GeneMark.hmm3	intron	15323364	15323445	.	+	1	ID=g9271.t2.intron8;Parent=g9271.t2
HiC_scaffold_18	AUGUSTUS	intron	15323364	15323445	1.0	+	.	ID=g9271.t1.intron9;Parent=g9271.t1
HiC_scaffold_18	AUGUSTUS	exon	15323446	15323609	.	+	.	ID=g9271.t1.exon10;Parent=g9271.t1
HiC_scaffold_18	AUGUSTUS	CDS	15323446	15323609	1.0	+	2	ID=g9271.t1.CDS10;Parent=g9271.t1
HiC_scaffold_18	GeneMark.hmm3	CDS	15323446	15323696	.	+	2	ID=g9271.t2.CDS9;Parent=g9271.t2
HiC_scaffold_18	GeneMark.hmm3	exon	15323446	15323696	.	+	2	ID=g9271.t2.exon9;Parent=g9271.t2
HiC_scaffold_18	AUGUSTUS	intron	15323610	15323966	1.0	+	.	ID=g9271.t1.intron10;Parent=g9271.t1
HiC_scaffold_18	GeneMark.hmm3	intron	15323697	15323966	.	+	0	ID=g9271.t2.intron9;Parent=g9271.t2
HiC_scaffold_18	AUGUSTUS	exon	15323967	15324204	.	+	.	ID=g9271.t1.exon11;Parent=g9271.t1
HiC_scaffold_18	GeneMark.hmm3	CDS	15323967	15324204	.	+	0	ID=g9271.t2.CDS10;Parent=g9271.t2
HiC_scaffold_18	GeneMark.hmm3	exon	15323967	15324204	.	+	0	ID=g9271.t2.exon10;Parent=g9271.t2
HiC_scaffold_18	AUGUSTUS	CDS	15323967	15324204	1.0	+	0	ID=g9271.t1.CDS11;Parent=g9271.t1
HiC_scaffold_18	GeneMark.hmm3	intron	15324205	15324329	.	+	1	ID=g9271.t2.intron10;Parent=g9271.t2
HiC_scaffold_18	AUGUSTUS	intron	15324205	15324329	1.0	+	.	ID=g9271.t1.intron11;Parent=g9271.t1
HiC_scaffold_18	AUGUSTUS	exon	15324330	15324471	.	+	.	ID=g9271.t1.exon12;Parent=g9271.t1
HiC_scaffold_18	GeneMark.hmm3	CDS	15324330	15324471	.	+	2	ID=g9271.t2.CDS11;Parent=g9271.t2
HiC_scaffold_18	GeneMark.hmm3	exon	15324330	15324471	.	+	2	ID=g9271.t2.exon11;Parent=g9271.t2
HiC_scaffold_18	AUGUSTUS	CDS	15324330	15324471	1.0	+	2	ID=g9271.t1.CDS12;Parent=g9271.t1
HiC_scaffold_18	GeneMark.hmm3	intron	15324472	15324715	.	+	2	ID=g9271.t2.intron11;Parent=g9271.t2
HiC_scaffold_18	AUGUSTUS	intron	15324472	15324715	1.0	+	.	ID=g9271.t1.intron12;Parent=g9271.t1
HiC_scaffold_18	AUGUSTUS	exon	15324716	15324981	.	+	.	ID=g9271.t1.exon13;Parent=g9271.t1
HiC_scaffold_18	GeneMark.hmm3	CDS	15324716	15324981	.	+	1	ID=g9271.t2.CDS12;Parent=g9271.t2
HiC_scaffold_18	GeneMark.hmm3	exon	15324716	15324981	.	+	1	ID=g9271.t2.exon12;Parent=g9271.t2
HiC_scaffold_18	AUGUSTUS	CDS	15324716	15324981	1.0	+	1	ID=g9271.t1.CDS13;Parent=g9271.t1
HiC_scaffold_18	GeneMark.hmm3	intron	15324982	15325056	.	+	1	ID=g9271.t2.intron12;Parent=g9271.t2
HiC_scaffold_18	AUGUSTUS	intron	15324982	15325056	1.0	+	.	ID=g9271.t1.intron13;Parent=g9271.t1
HiC_scaffold_18	AUGUSTUS	exon	15325057	15325178	.	+	.	ID=g9271.t1.exon14;Parent=g9271.t1
HiC_scaffold_18	GeneMark.hmm3	CDS	15325057	15325178	.	+	2	ID=g9271.t2.CDS13;Parent=g9271.t2
HiC_scaffold_18	GeneMark.hmm3	exon	15325057	15325178	.	+	2	ID=g9271.t2.exon13;Parent=g9271.t2
HiC_scaffold_18	AUGUSTUS	CDS	15325057	15325178	1.0	+	2	ID=g9271.t1.CDS14;Parent=g9271.t1
HiC_scaffold_18	GeneMark.hmm3	intron	15325179	15325425	.	+	0	ID=g9271.t2.intron13;Parent=g9271.t2
HiC_scaffold_18	AUGUSTUS	intron	15325179	15325425	1.0	+	.	ID=g9271.t1.intron14;Parent=g9271.t1
HiC_scaffold_18	AUGUSTUS	exon	15325426	15325704	.	+	.	ID=g9271.t1.exon15;Parent=g9271.t1
HiC_scaffold_18	GeneMark.hmm3	CDS	15325426	15325704	.	+	0	ID=g9271.t2.CDS14;Parent=g9271.t2
HiC_scaffold_18	GeneMark.hmm3	exon	15325426	15325704	.	+	0	ID=g9271.t2.exon14;Parent=g9271.t2
HiC_scaffold_18	AUGUSTUS	CDS	15325426	15325704	1.0	+	0	ID=g9271.t1.CDS15;Parent=g9271.t1
HiC_scaffold_18	AUGUSTUS	stop_codon	15325702	15325704	.	+	0	ID=g9271.t1.stop1;Parent=g9271.t1
HiC_scaffold_18	GeneMark.hmm3	stop_codon	15325702	15325704	.	+	0	ID=g9271.t2.stop1;Parent=g9271.t2
HiC_scaffold_18	AUGUSTUS	start_codon	15328439	15328441	.	+	0	ID=g9272.t1.start1;Parent=g9272.t1
HiC_scaffold_18	AUGUSTUS	exon	15328439	15328523	.	+	.	ID=g9272.t1.exon1;Parent=g9272.t1
HiC_scaffold_18	AUGUSTUS	CDS	15328439	15328523	1.0	+	0	ID=g9272.t1.CDS1;Parent=g9272.t1
HiC_scaffold_18	AUGUSTUS	gene	15328439	15331715	.	+	.	ID=g9272
HiC_scaffold_18	AUGUSTUS	mRNA	15328439	15331715	1.0	+	.	ID=g9272.t1;Parent=g9272;em_target=9612.ENSCAFP00000024791;em_score=691.5;em_evalue=6.1e-211;em_tcov=.;em_OGs=COG5640@1|root,KOG3627@2759|Eukaryota,39U11@33154|Opisthokonta,3BDTB@33208|Metazoa,3D0T5@33213|Bilateria,482CU@7711|Chordata,48YP8@7742|Vertebrata,3J53A@40674|Mammalia,3EMI4@33554|Carnivora;em_COG_cat=E;em_desc=Protease, serine 8;em_max_annot_lvl=33208|Metazoa;em_Preferred_name=PRSS8;em_PFAMs=Trypsin;em_GOs=GO:0002028,GO:0003674,GO:0003824,GO:0004175,GO:0005575,GO:0005576,GO:0005615,GO:0005623,GO:0005886,GO:0006508,GO:0006807,GO:0006810,GO:0007275,GO:0008150,GO:0008152,GO:0008219,GO:0008233,GO:0008236,GO:0008544,GO:0009719,GO:0009725,GO:0009888,GO:0009913,GO:0009987,GO:0010033,GO:0010243,GO:0010765,GO:0010959,GO:0012501,GO:0014070,GO:0016020,GO:0016247,GO:0016787,GO:0017080,GO:0017171,GO:0019538,GO:0019897,GO:0019898,GO:0030154,GO:0030216,GO:0030855,GO:0031224,GO:0031225,GO:0031226,GO:0031424,GO:0031960,GO:0032501,GO:0032502,GO:0032879,GO:0033993,GO:0034762,GO:0034764,GO:0034765,GO:0034767,GO:0042221,GO:0042493,GO:0043170,GO:0043269,GO:0043270,GO:0043434,GO:0043588,GO:0044238,GO:0044421,GO:0044425,GO:0044459,GO:0044464,GO:0045121,GO:0046658,GO:0048513,GO:0048518,GO:0048545,GO:0048731,GO:0048856,GO:0048869,GO:0050789,GO:0050896,GO:0051049,GO:0051050,GO:0051179,GO:0051234,GO:0051385,GO:0060429,GO:0065007,GO:0065009,GO:0070011,GO:0070268,GO:0070633,GO:0071704,GO:0071944,GO:0098589,GO:0098772,GO:0098805,GO:0098857,GO:0140096,GO:1901564,GO:1901652,GO:1901698,GO:1901700,GO:1902305,GO:1902307,GO:1904062,GO:1904064;em_KEGG_ko=ko:K08664,ko:K09628;em_BRITE=ko00000,ko00537,ko01000,ko01002
HiC_scaffold_18	AUGUSTUS	intron	15328524	15330280	1.0	+	.	ID=g9272.t1.intron1;Parent=g9272.t1
HiC_scaffold_18	AUGUSTUS	exon	15330281	15330443	.	+	.	ID=g9272.t1.exon2;Parent=g9272.t1
HiC_scaffold_18	AUGUSTUS	CDS	15330281	15330443	1.0	+	2	ID=g9272.t1.CDS2;Parent=g9272.t1
HiC_scaffold_18	AUGUSTUS	intron	15330444	15330757	1.0	+	.	ID=g9272.t1.intron2;Parent=g9272.t1
HiC_scaffold_18	AUGUSTUS	exon	15330758	15331029	.	+	.	ID=g9272.t1.exon3;Parent=g9272.t1
HiC_scaffold_18	AUGUSTUS	CDS	15330758	15331029	1.0	+	1	ID=g9272.t1.CDS3;Parent=g9272.t1
HiC_scaffold_18	AUGUSTUS	intron	15331030	15331121	1.0	+	.	ID=g9272.t1.intron3;Parent=g9272.t1
HiC_scaffold_18	AUGUSTUS	exon	15331122	15331288	.	+	.	ID=g9272.t1.exon4;Parent=g9272.t1
HiC_scaffold_18	AUGUSTUS	CDS	15331122	15331288	1.0	+	2	ID=g9272.t1.CDS4;Parent=g9272.t1
HiC_scaffold_18	AUGUSTUS	intron	15331289	15331406	1.0	+	.	ID=g9272.t1.intron4;Parent=g9272.t1
HiC_scaffold_18	AUGUSTUS	exon	15331407	15331715	.	+	.	ID=g9272.t1.exon5;Parent=g9272.t1
HiC_scaffold_18	AUGUSTUS	CDS	15331407	15331715	1.0	+	0	ID=g9272.t1.CDS5;Parent=g9272.t1
HiC_scaffold_18	AUGUSTUS	stop_codon	15331713	15331715	.	+	0	ID=g9272.t1.stop1;Parent=g9272.t1
HiC_scaffold_18	AUGUSTUS	stop_codon	15332527	15332529	.	-	0	ID=g9273.t1.stop1;Parent=g9273.t1
HiC_scaffold_18	GeneMark.hmm3	stop_codon	15332527	15332529	.	-	0	ID=g9273.t2.stop1;Parent=g9273.t2
HiC_scaffold_18	AUGUSTUS	exon	15332527	15332591	.	-	.	ID=g9273.t1.exon1;Parent=g9273.t1
HiC_scaffold_18	GeneMark.hmm3	CDS	15332527	15332591	.	-	2	ID=g9273.t2.CDS1;Parent=g9273.t2
HiC_scaffold_18	GeneMark.hmm3	exon	15332527	15332591	.	-	2	ID=g9273.t2.exon1;Parent=g9273.t2
HiC_scaffold_18	AUGUSTUS	CDS	15332527	15332591	1.0	-	2	ID=g9273.t1.CDS1;Parent=g9273.t1
HiC_scaffold_18	AUGUSTUS	mRNA	15332527	15342604	1.0	-	.	ID=g9273.t1;Parent=g9273;em_target=9597.XP_008957889.1;em_score=1018.8;em_evalue=0.0;em_tcov=.;em_OGs=COG5027@1|root,KOG2747@2759|Eukaryota,38BNE@33154|Opisthokonta,3BDSJ@33208|Metazoa,3CUTJ@33213|Bilateria,4804M@7711|Chordata,48YZ0@7742|Vertebrata,3J650@40674|Mammalia,35VFM@314146|Euarchontoglires,4MRPA@9443|Primates,4MTCS@9604|Hominidae;em_COG_cat=B;em_desc=MOZ/SAS family;em_max_annot_lvl=33208|Metazoa;em_Preferred_name=KAT8;em_EC=2.3.1.48;em_KEGG_ko=ko:K11308;em_BRITE=ko00000,ko01000,ko03036;em_PFAMs=MOZ_SAS,Tudor-knot;em_GOs=GO:0000075,GO:0000077,GO:0000123,GO:0000228,GO:0000775,GO:0000776,GO:0000803,GO:0000805,GO:0002376,GO:0002520,GO:0003674,GO:0003676,GO:0003682,GO:0003723,GO:0003729,GO:0003824,GO:0004402,GO:0004468,GO:0005488,GO:0005515,GO:0005575,GO:0005622,GO:0005623,GO:0005634,GO:0005654,GO:0005667,GO:0005694,GO:0005700,GO:0005705,GO:0006139,GO:0006259,GO:0006281,GO:0006325,GO:0006355,GO:0006464,GO:0006473,GO:0006475,GO:0006725,GO:0006807,GO:0006950,GO:0006974,GO:0006996,GO:0007154,GO:0007165,GO:0007275,GO:0007549,GO:0008080,GO:0008134,GO:0008150,GO:0008152,GO:0009047,GO:0009314,GO:0009628,GO:0009889,GO:0009890,GO:0009891,GO:0009892,GO:0009893,GO:0009894,GO:0009987,GO:0010212,GO:0010468,GO:0010485,GO:0010506,GO:0010556,GO:0010557,GO:0010558,GO:0010604,GO:0010605,GO:0010628,GO:0010629,GO:0010941,GO:0016043,GO:0016407,GO:0016410,GO:0016456,GO:0016569,GO:0016570,GO:0016573,GO:0016740,GO:0016746,GO:0016747,GO:0018193,GO:0018205,GO:0018393,GO:0018394,GO:0019219,GO:0019222,GO:0019538,GO:0019899,GO:0023052,GO:0030097,GO:0030099,GO:0030154,GO:0030330,GO:0031056,GO:0031248,GO:0031323,GO:0031324,GO:0031325,GO:0031326,GO:0031327,GO:0031328,GO:0031329,GO:0031399,GO:0031570,GO:0031974,GO:0031981,GO:0032268,GO:0032501,GO:0032502,GO:0032991,GO:0033043,GO:0033044,GO:0033554,GO:0034212,GO:0034641,GO:0034708,GO:0035064,GO:0035065,GO:0035097,GO:0035556,GO:0036211,GO:0040029,GO:0042393,GO:0042770,GO:0042981,GO:0043066,GO:0043067,GO:0043069,GO:0043170,GO:0043226,GO:0043227,GO:0043228,GO:0043229,GO:0043231,GO:0043232,GO:0043233,GO:0043412,GO:0043543,GO:0043967,GO:0043981,GO:0043982,GO:0043984,GO:0044093,GO:0044237,GO:0044238,GO:0044260,GO:0044267,GO:0044422,GO:0044424,GO:0044427,GO:0044428,GO:0044446,GO:0044451,GO:0044464,GO:0044545,GO:0044665,GO:0045786,GO:0045892,GO:0045893,GO:0045934,GO:0045935,GO:0046483,GO:0046536,GO:0046972,GO:0048513,GO:0048518,GO:0048519,GO:0048522,GO:0048523,GO:0048534,GO:0048583,GO:0048731,GO:0048856,GO:0048869,GO:0050789,GO:0050794,GO:0050896,GO:0051090,GO:0051091,GO:0051128,GO:0051171,GO:0051172,GO:0051173,GO:0051246,GO:0051252,GO:0051253,GO:0051254,GO:0051276,GO:0051716,GO:0051726,GO:0060255,GO:0060548,GO:0061733,GO:0065007,GO:0065009,GO:0070013,GO:0071214,GO:0071339,GO:0071478,GO:0071479,GO:0071704,GO:0071840,GO:0072331,GO:0072487,GO:0080090,GO:0080134,GO:0080135,GO:0090239,GO:0090304,GO:0097159,GO:0098687,GO:0104004,GO:0140030,GO:0140034,GO:1901360,GO:1901363,GO:1901564,GO:1901983,GO:1902275,GO:1902493,GO:1902494,GO:1902562,GO:1902679,GO:1902680,GO:1903506,GO:1903507,GO:1903508,GO:1990234,GO:1990904,GO:2000112,GO:2000113,GO:2000756,GO:2000873,GO:2001020,GO:2001141
HiC_scaffold_18	AUGUSTUS	gene	15332527	15345777	.	-	.	ID=g9273
HiC_scaffold_18	GeneMark.hmm3	mRNA	15332527	15345777	.	-	.	ID=g9273.t2;Parent=g9273;em_target=9597.XP_008957889.1;em_score=1018.0;em_evalue=0.0;em_tcov=.;em_OGs=COG5027@1|root,KOG2747@2759|Eukaryota,38BNE@33154|Opisthokonta,3BDSJ@33208|Metazoa,3CUTJ@33213|Bilateria,4804M@7711|Chordata,48YZ0@7742|Vertebrata,3J650@40674|Mammalia,35VFM@314146|Euarchontoglires,4MRPA@9443|Primates,4MTCS@9604|Hominidae;em_COG_cat=B;em_desc=MOZ/SAS family;em_max_annot_lvl=33208|Metazoa;em_Preferred_name=KAT8;em_EC=2.3.1.48;em_KEGG_ko=ko:K11308;em_BRITE=ko00000,ko01000,ko03036;em_PFAMs=MOZ_SAS,Tudor-knot;em_GOs=GO:0000075,GO:0000077,GO:0000123,GO:0000228,GO:0000775,GO:0000776,GO:0000803,GO:0000805,GO:0002376,GO:0002520,GO:0003674,GO:0003676,GO:0003682,GO:0003723,GO:0003729,GO:0003824,GO:0004402,GO:0004468,GO:0005488,GO:0005515,GO:0005575,GO:0005622,GO:0005623,GO:0005634,GO:0005654,GO:0005667,GO:0005694,GO:0005700,GO:0005705,GO:0006139,GO:0006259,GO:0006281,GO:0006325,GO:0006355,GO:0006464,GO:0006473,GO:0006475,GO:0006725,GO:0006807,GO:0006950,GO:0006974,GO:0006996,GO:0007154,GO:0007165,GO:0007275,GO:0007549,GO:0008080,GO:0008134,GO:0008150,GO:0008152,GO:0009047,GO:0009314,GO:0009628,GO:0009889,GO:0009890,GO:0009891,GO:0009892,GO:0009893,GO:0009894,GO:0009987,GO:0010212,GO:0010468,GO:0010485,GO:0010506,GO:0010556,GO:0010557,GO:0010558,GO:0010604,GO:0010605,GO:0010628,GO:0010629,GO:0010941,GO:0016043,GO:0016407,GO:0016410,GO:0016456,GO:0016569,GO:0016570,GO:0016573,GO:0016740,GO:0016746,GO:0016747,GO:0018193,GO:0018205,GO:0018393,GO:0018394,GO:0019219,GO:0019222,GO:0019538,GO:0019899,GO:0023052,GO:0030097,GO:0030099,GO:0030154,GO:0030330,GO:0031056,GO:0031248,GO:0031323,GO:0031324,GO:0031325,GO:0031326,GO:0031327,GO:0031328,GO:0031329,GO:0031399,GO:0031570,GO:0031974,GO:0031981,GO:0032268,GO:0032501,GO:0032502,GO:0032991,GO:0033043,GO:0033044,GO:0033554,GO:0034212,GO:0034641,GO:0034708,GO:0035064,GO:0035065,GO:0035097,GO:0035556,GO:0036211,GO:0040029,GO:0042393,GO:0042770,GO:0042981,GO:0043066,GO:0043067,GO:0043069,GO:0043170,GO:0043226,GO:0043227,GO:0043228,GO:0043229,GO:0043231,GO:0043232,GO:0043233,GO:0043412,GO:0043543,GO:0043967,GO:0043981,GO:0043982,GO:0043984,GO:0044093,GO:0044237,GO:0044238,GO:0044260,GO:0044267,GO:0044422,GO:0044424,GO:0044427,GO:0044428,GO:0044446,GO:0044451,GO:0044464,GO:0044545,GO:0044665,GO:0045786,GO:0045892,GO:0045893,GO:0045934,GO:0045935,GO:0046483,GO:0046536,GO:0046972,GO:0048513,GO:0048518,GO:0048519,GO:0048522,GO:0048523,GO:0048534,GO:0048583,GO:0048731,GO:0048856,GO:0048869,GO:0050789,GO:0050794,GO:0050896,GO:0051090,GO:0051091,GO:0051128,GO:0051171,GO:0051172,GO:0051173,GO:0051246,GO:0051252,GO:0051253,GO:0051254,GO:0051276,GO:0051716,GO:0051726,GO:0060255,GO:0060548,GO:0061733,GO:0065007,GO:0065009,GO:0070013,GO:0071214,GO:0071339,GO:0071478,GO:0071479,GO:0071704,GO:0071840,GO:0072331,GO:0072487,GO:0080090,GO:0080134,GO:0080135,GO:0090239,GO:0090304,GO:0097159,GO:0098687,GO:0104004,GO:0140030,GO:0140034,GO:1901360,GO:1901363,GO:1901564,GO:1901983,GO:1902275,GO:1902493,GO:1902494,GO:1902562,GO:1902679,GO:1902680,GO:1903506,GO:1903507,GO:1903508,GO:1990234,GO:1990904,GO:2000112,GO:2000113,GO:2000756,GO:2000873,GO:2001020,GO:2001141
HiC_scaffold_18	GeneMark.hmm3	intron	15332592	15332850	.	-	1	ID=g9273.t2.intron1;Parent=g9273.t2
HiC_scaffold_18	AUGUSTUS	intron	15332592	15332850	1.0	-	.	ID=g9273.t1.intron1;Parent=g9273.t1
HiC_scaffold_18	AUGUSTUS	exon	15332851	15333005	.	-	.	ID=g9273.t1.exon2;Parent=g9273.t1
HiC_scaffold_18	GeneMark.hmm3	CDS	15332851	15333005	.	-	1	ID=g9273.t2.CDS2;Parent=g9273.t2
HiC_scaffold_18	GeneMark.hmm3	exon	15332851	15333005	.	-	1	ID=g9273.t2.exon2;Parent=g9273.t2
HiC_scaffold_18	AUGUSTUS	CDS	15332851	15333005	1.0	-	1	ID=g9273.t1.CDS2;Parent=g9273.t1
HiC_scaffold_18	GeneMark.hmm3	intron	15333006	15333142	.	-	2	ID=g9273.t2.intron2;Parent=g9273.t2
HiC_scaffold_18	AUGUSTUS	intron	15333006	15333142	1.0	-	.	ID=g9273.t1.intron2;Parent=g9273.t1
HiC_scaffold_18	AUGUSTUS	exon	15333143	15333293	.	-	.	ID=g9273.t1.exon3;Parent=g9273.t1
HiC_scaffold_18	GeneMark.hmm3	CDS	15333143	15333293	.	-	2	ID=g9273.t2.CDS3;Parent=g9273.t2
HiC_scaffold_18	GeneMark.hmm3	exon	15333143	15333293	.	-	2	ID=g9273.t2.exon3;Parent=g9273.t2
HiC_scaffold_18	AUGUSTUS	CDS	15333143	15333293	1.0	-	2	ID=g9273.t1.CDS3;Parent=g9273.t1
HiC_scaffold_18	GeneMark.hmm3	intron	15333294	15333388	.	-	1	ID=g9273.t2.intron3;Parent=g9273.t2
HiC_scaffold_18	AUGUSTUS	intron	15333294	15333388	1.0	-	.	ID=g9273.t1.intron3;Parent=g9273.t1
HiC_scaffold_18	AUGUSTUS	exon	15333389	15333482	.	-	.	ID=g9273.t1.exon4;Parent=g9273.t1
HiC_scaffold_18	GeneMark.hmm3	CDS	15333389	15333482	.	-	0	ID=g9273.t2.CDS4;Parent=g9273.t2
HiC_scaffold_18	GeneMark.hmm3	exon	15333389	15333482	.	-	0	ID=g9273.t2.exon4;Parent=g9273.t2
HiC_scaffold_18	AUGUSTUS	CDS	15333389	15333482	1.0	-	0	ID=g9273.t1.CDS4;Parent=g9273.t1
HiC_scaffold_18	GeneMark.hmm3	intron	15333483	15333581	.	-	0	ID=g9273.t2.intron4;Parent=g9273.t2
HiC_scaffold_18	AUGUSTUS	intron	15333483	15333581	1.0	-	.	ID=g9273.t1.intron4;Parent=g9273.t1
HiC_scaffold_18	AUGUSTUS	exon	15333582	15333722	.	-	.	ID=g9273.t1.exon5;Parent=g9273.t1
HiC_scaffold_18	GeneMark.hmm3	CDS	15333582	15333722	.	-	0	ID=g9273.t2.CDS5;Parent=g9273.t2
HiC_scaffold_18	GeneMark.hmm3	exon	15333582	15333722	.	-	0	ID=g9273.t2.exon5;Parent=g9273.t2
HiC_scaffold_18	AUGUSTUS	CDS	15333582	15333722	1.0	-	0	ID=g9273.t1.CDS5;Parent=g9273.t1
HiC_scaffold_18	GeneMark.hmm3	intron	15333723	15335891	.	-	0	ID=g9273.t2.intron5;Parent=g9273.t2
HiC_scaffold_18	AUGUSTUS	intron	15333723	15335891	1.0	-	.	ID=g9273.t1.intron5;Parent=g9273.t1
HiC_scaffold_18	AUGUSTUS	exon	15335892	15335981	.	-	.	ID=g9273.t1.exon6;Parent=g9273.t1
HiC_scaffold_18	GeneMark.hmm3	CDS	15335892	15335981	.	-	0	ID=g9273.t2.CDS6;Parent=g9273.t2
HiC_scaffold_18	GeneMark.hmm3	exon	15335892	15335981	.	-	0	ID=g9273.t2.exon6;Parent=g9273.t2
HiC_scaffold_18	AUGUSTUS	CDS	15335892	15335981	1.0	-	0	ID=g9273.t1.CDS6;Parent=g9273.t1
HiC_scaffold_18	GeneMark.hmm3	intron	15335982	15336783	.	-	0	ID=g9273.t2.intron6;Parent=g9273.t2
HiC_scaffold_18	AUGUSTUS	intron	15335982	15336783	1.0	-	.	ID=g9273.t1.intron6;Parent=g9273.t1
HiC_scaffold_18	AUGUSTUS	exon	15336784	15336948	.	-	.	ID=g9273.t1.exon7;Parent=g9273.t1
HiC_scaffold_18	GeneMark.hmm3	CDS	15336784	15336948	.	-	0	ID=g9273.t2.CDS7;Parent=g9273.t2
HiC_scaffold_18	GeneMark.hmm3	exon	15336784	15336948	.	-	0	ID=g9273.t2.exon7;Parent=g9273.t2
HiC_scaffold_18	AUGUSTUS	CDS	15336784	15336948	1.0	-	0	ID=g9273.t1.CDS7;Parent=g9273.t1
HiC_scaffold_18	GeneMark.hmm3	intron	15336949	15337045	.	-	0	ID=g9273.t2.intron7;Parent=g9273.t2
HiC_scaffold_18	AUGUSTUS	intron	15336949	15337045	1.0	-	.	ID=g9273.t1.intron7;Parent=g9273.t1
HiC_scaffold_18	AUGUSTUS	exon	15337046	15337099	.	-	.	ID=g9273.t1.exon8;Parent=g9273.t1
HiC_scaffold_18	GeneMark.hmm3	CDS	15337046	15337099	.	-	0	ID=g9273.t2.CDS8;Parent=g9273.t2
HiC_scaffold_18	GeneMark.hmm3	exon	15337046	15337099	.	-	0	ID=g9273.t2.exon8;Parent=g9273.t2
HiC_scaffold_18	AUGUSTUS	CDS	15337046	15337099	1.0	-	0	ID=g9273.t1.CDS8;Parent=g9273.t1
HiC_scaffold_18	GeneMark.hmm3	intron	15337100	15340747	.	-	0	ID=g9273.t2.intron8;Parent=g9273.t2
HiC_scaffold_18	AUGUSTUS	intron	15337100	15340747	1.0	-	.	ID=g9273.t1.intron8;Parent=g9273.t1
HiC_scaffold_18	AUGUSTUS	exon	15340748	15340923	.	-	.	ID=g9273.t1.exon9;Parent=g9273.t1
HiC_scaffold_18	GeneMark.hmm3	CDS	15340748	15340923	.	-	2	ID=g9273.t2.CDS9;Parent=g9273.t2
HiC_scaffold_18	GeneMark.hmm3	exon	15340748	15340923	.	-	2	ID=g9273.t2.exon9;Parent=g9273.t2
HiC_scaffold_18	AUGUSTUS	CDS	15340748	15340923	1.0	-	2	ID=g9273.t1.CDS9;Parent=g9273.t1
HiC_scaffold_18	GeneMark.hmm3	intron	15340924	15341002	.	-	1	ID=g9273.t2.intron9;Parent=g9273.t2
HiC_scaffold_18	AUGUSTUS	intron	15340924	15341002	1.0	-	.	ID=g9273.t1.intron9;Parent=g9273.t1
HiC_scaffold_18	AUGUSTUS	exon	15341003	15341077	.	-	.	ID=g9273.t1.exon10;Parent=g9273.t1
HiC_scaffold_18	GeneMark.hmm3	CDS	15341003	15341077	.	-	2	ID=g9273.t2.CDS10;Parent=g9273.t2
HiC_scaffold_18	GeneMark.hmm3	exon	15341003	15341077	.	-	2	ID=g9273.t2.exon10;Parent=g9273.t2
HiC_scaffold_18	AUGUSTUS	CDS	15341003	15341077	1.0	-	2	ID=g9273.t1.CDS10;Parent=g9273.t1
HiC_scaffold_18	GeneMark.hmm3	intron	15341078	15342393	.	-	1	ID=g9273.t2.intron10;Parent=g9273.t2
HiC_scaffold_18	AUGUSTUS	intron	15341078	15342393	1.0	-	.	ID=g9273.t1.intron10;Parent=g9273.t1
HiC_scaffold_18	AUGUSTUS	exon	15342394	15342604	.	-	.	ID=g9273.t1.exon11;Parent=g9273.t1
HiC_scaffold_18	AUGUSTUS	CDS	15342394	15342604	1.0	-	0	ID=g9273.t1.CDS11;Parent=g9273.t1
HiC_scaffold_18	GeneMark.hmm3	CDS	15342394	15342703	.	-	0	ID=g9273.t2.CDS11;Parent=g9273.t2
HiC_scaffold_18	GeneMark.hmm3	exon	15342394	15342703	.	-	0	ID=g9273.t2.exon11;Parent=g9273.t2
HiC_scaffold_18	AUGUSTUS	start_codon	15342602	15342604	.	-	0	ID=g9273.t1.start1;Parent=g9273.t1
HiC_scaffold_18	GeneMark.hmm3	intron	15342704	15342933	.	-	0	ID=g9273.t2.intron11;Parent=g9273.t2
HiC_scaffold_18	GeneMark.hmm3	CDS	15342934	15343078	.	-	1	ID=g9273.t2.CDS12;Parent=g9273.t2
HiC_scaffold_18	GeneMark.hmm3	exon	15342934	15343078	.	-	1	ID=g9273.t2.exon12;Parent=g9273.t2
HiC_scaffold_18	GeneMark.hmm3	intron	15343079	15345527	.	-	2	ID=g9273.t2.intron12;Parent=g9273.t2
HiC_scaffold_18	GeneMark.hmm3	CDS	15345528	15345676	.	-	0	ID=g9273.t2.CDS13;Parent=g9273.t2
HiC_scaffold_18	GeneMark.hmm3	exon	15345528	15345676	.	-	0	ID=g9273.t2.exon13;Parent=g9273.t2
HiC_scaffold_18	GeneMark.hmm3	intron	15345677	15345699	.	-	0	ID=g9273.t2.intron13;Parent=g9273.t2
HiC_scaffold_18	GeneMark.hmm3	CDS	15345700	15345777	.	-	0	ID=g9273.t2.CDS14;Parent=g9273.t2
HiC_scaffold_18	GeneMark.hmm3	exon	15345700	15345777	.	-	0	ID=g9273.t2.exon14;Parent=g9273.t2
HiC_scaffold_18	GeneMark.hmm3	start_codon	15345775	15345777	.	-	0	ID=g9273.t2.start1;Parent=g9273.t2
HiC_scaffold_18	AUGUSTUS	stop_codon	15345869	15345871	.	-	0	ID=g9274.t1.stop1;Parent=g9274.t1
HiC_scaffold_18	gmst	stop_codon	15345869	15345871	72.936873	-	0	ID=g9274.t2.stop1;Parent=g9274.t2
HiC_scaffold_18	AUGUSTUS	exon	15345869	15346013	.	-	.	ID=g9274.t1.exon1;Parent=g9274.t1
HiC_scaffold_18	AUGUSTUS	CDS	15345869	15346013	1.0	-	1	ID=g9274.t1.CDS1;Parent=g9274.t1
HiC_scaffold_18	gmst	CDS	15345869	15346013	72.936873	-	1	ID=g9274.t2.CDS1;Parent=g9274.t2
HiC_scaffold_18	gmst	exon	15345869	15346013	72.936873	-	1	ID=g9274.t2.exon1;Parent=g9274.t2
HiC_scaffold_18	AUGUSTUS	gene	15345869	15349015	.	-	.	ID=g9274
HiC_scaffold_18	gmst	mRNA	15345869	15349015	.	-	.	ID=g9274.t2;Parent=g9274;em_target=9685.ENSFCAP00000002399;em_score=822.1;em_evalue=1.7e-250;em_tcov=.;em_OGs=COG0642@1|root,KOG0787@2759|Eukaryota,38GA8@33154|Opisthokonta,3BHGY@33208|Metazoa,3CVYC@33213|Bilateria,489E1@7711|Chordata,48VM3@7742|Vertebrata,3J1V9@40674|Mammalia,3EQJY@33554|Carnivora;em_COG_cat=T;em_desc=Branched chain ketoacid dehydrogenase kinase;em_max_annot_lvl=33208|Metazoa;em_Preferred_name=BCKDK;em_EC=2.7.11.4;em_KEGG_ko=ko:K00905;em_BRITE=ko00000,ko01000,ko01001;em_PFAMs=BCDHK_Adom3,HATPase_c;em_GOs=GO:0000166,GO:0003674,GO:0003824,GO:0004672,GO:0004674,GO:0005488,GO:0005524,GO:0005575,GO:0005622,GO:0005623,GO:0005737,GO:0005739,GO:0005759,GO:0005947,GO:0006082,GO:0006464,GO:0006468,GO:0006520,GO:0006793,GO:0006796,GO:0006807,GO:0008144,GO:0008150,GO:0008152,GO:0009056,GO:0009063,GO:0009081,GO:0009083,GO:0009987,GO:0016054,GO:0016301,GO:0016310,GO:0016740,GO:0016772,GO:0016773,GO:0017076,GO:0019538,GO:0019752,GO:0030062,GO:0030554,GO:0031974,GO:0032553,GO:0032555,GO:0032559,GO:0032991,GO:0035639,GO:0036094,GO:0036211,GO:0043167,GO:0043168,GO:0043170,GO:0043226,GO:0043227,GO:0043229,GO:0043231,GO:0043233,GO:0043412,GO:0043436,GO:0044237,GO:0044238,GO:0044248,GO:0044260,GO:0044267,GO:0044281,GO:0044282,GO:0044422,GO:0044424,GO:0044429,GO:0044444,GO:0044446,GO:0044464,GO:0045239,GO:0045240,GO:0046395,GO:0047323,GO:0070013,GO:0071704,GO:0097159,GO:0097367,GO:0098798,GO:0140096,GO:1901265,GO:1901363,GO:1901564,GO:1901565,GO:1901575,GO:1902494,GO:1990204
HiC_scaffold_18	AUGUSTUS	mRNA	15345869	15349015	1.0	-	.	ID=g9274.t1;Parent=g9274;em_target=29073.XP_008683555.1;em_score=936.5;em_evalue=4.7e-285;em_tcov=.;em_OGs=COG0642@1|root,KOG0787@2759|Eukaryota,38GA8@33154|Opisthokonta,3BHGY@33208|Metazoa,3CVYC@33213|Bilateria,489E1@7711|Chordata,48VM3@7742|Vertebrata,3J1V9@40674|Mammalia,3EQJY@33554|Carnivora;em_COG_cat=T;em_desc=Branched chain ketoacid dehydrogenase kinase;em_max_annot_lvl=33208|Metazoa;em_Preferred_name=BCKDK;em_EC=2.7.11.4;em_KEGG_ko=ko:K00905;em_BRITE=ko00000,ko01000,ko01001;em_PFAMs=BCDHK_Adom3,HATPase_c;em_GOs=GO:0000166,GO:0003674,GO:0003824,GO:0004672,GO:0004674,GO:0005488,GO:0005524,GO:0005575,GO:0005622,GO:0005623,GO:0005737,GO:0005739,GO:0005759,GO:0005947,GO:0006082,GO:0006464,GO:0006468,GO:0006520,GO:0006793,GO:0006796,GO:0006807,GO:0008144,GO:0008150,GO:0008152,GO:0009056,GO:0009063,GO:0009081,GO:0009083,GO:0009987,GO:0016054,GO:0016301,GO:0016310,GO:0016740,GO:0016772,GO:0016773,GO:0017076,GO:0019538,GO:0019752,GO:0030062,GO:0030554,GO:0031974,GO:0032553,GO:0032555,GO:0032559,GO:0032991,GO:0035639,GO:0036094,GO:0036211,GO:0043167,GO:0043168,GO:0043170,GO:0043226,GO:0043227,GO:0043229,GO:0043231,GO:0043233,GO:0043412,GO:0043436,GO:0044237,GO:0044238,GO:0044248,GO:0044260,GO:0044267,GO:0044281,GO:0044282,GO:0044422,GO:0044424,GO:0044429,GO:0044444,GO:0044446,GO:0044464,GO:0045239,GO:0045240,GO:0046395,GO:0047323,GO:0070013,GO:0071704,GO:0097159,GO:0097367,GO:0098798,GO:0140096,GO:1901265,GO:1901363,GO:1901564,GO:1901565,GO:1901575,GO:1902494,GO:1990204
HiC_scaffold_18	AUGUSTUS	intron	15346014	15346105	1.0	-	.	ID=g9274.t1.intron1;Parent=g9274.t1
HiC_scaffold_18	gmst	intron	15346014	15346105	72.936873	-	0	ID=g9274.t2.intron1;Parent=g9274.t2
HiC_scaffold_18	AUGUSTUS	exon	15346106	15346264	.	-	.	ID=g9274.t1.exon2;Parent=g9274.t1
HiC_scaffold_18	AUGUSTUS	CDS	15346106	15346264	1.0	-	1	ID=g9274.t1.CDS2;Parent=g9274.t1
HiC_scaffold_18	gmst	CDS	15346106	15346264	72.936873	-	1	ID=g9274.t2.CDS2;Parent=g9274.t2
HiC_scaffold_18	gmst	exon	15346106	15346264	72.936873	-	1	ID=g9274.t2.exon2;Parent=g9274.t2
HiC_scaffold_18	AUGUSTUS	intron	15346265	15346739	1.0	-	.	ID=g9274.t1.intron2;Parent=g9274.t1
HiC_scaffold_18	gmst	intron	15346265	15346739	72.936873	-	0	ID=g9274.t2.intron2;Parent=g9274.t2
HiC_scaffold_18	AUGUSTUS	exon	15346740	15346829	.	-	.	ID=g9274.t1.exon3;Parent=g9274.t1
HiC_scaffold_18	AUGUSTUS	CDS	15346740	15346829	1.0	-	1	ID=g9274.t1.CDS3;Parent=g9274.t1
HiC_scaffold_18	gmst	CDS	15346740	15346829	72.936873	-	1	ID=g9274.t2.CDS3;Parent=g9274.t2
HiC_scaffold_18	gmst	exon	15346740	15346829	72.936873	-	1	ID=g9274.t2.exon3;Parent=g9274.t2
HiC_scaffold_18	AUGUSTUS	intron	15346830	15346919	1.0	-	.	ID=g9274.t1.intron3;Parent=g9274.t1
HiC_scaffold_18	gmst	intron	15346830	15346919	72.936873	-	0	ID=g9274.t2.intron3;Parent=g9274.t2
HiC_scaffold_18	AUGUSTUS	exon	15346920	15347048	.	-	.	ID=g9274.t1.exon4;Parent=g9274.t1
HiC_scaffold_18	AUGUSTUS	CDS	15346920	15347048	1.0	-	1	ID=g9274.t1.CDS4;Parent=g9274.t1
HiC_scaffold_18	gmst	CDS	15346920	15347048	72.936873	-	1	ID=g9274.t2.CDS4;Parent=g9274.t2
HiC_scaffold_18	gmst	exon	15346920	15347048	72.936873	-	1	ID=g9274.t2.exon4;Parent=g9274.t2
HiC_scaffold_18	AUGUSTUS	intron	15347049	15347352	1.0	-	.	ID=g9274.t1.intron4;Parent=g9274.t1
HiC_scaffold_18	gmst	intron	15347049	15347352	72.936873	-	0	ID=g9274.t2.intron4;Parent=g9274.t2
HiC_scaffold_18	AUGUSTUS	exon	15347353	15347426	.	-	.	ID=g9274.t1.exon5;Parent=g9274.t1
HiC_scaffold_18	AUGUSTUS	CDS	15347353	15347426	1.0	-	0	ID=g9274.t1.CDS5;Parent=g9274.t1
HiC_scaffold_18	gmst	CDS	15347353	15347426	72.936873	-	0	ID=g9274.t2.CDS5;Parent=g9274.t2
HiC_scaffold_18	gmst	exon	15347353	15347426	72.936873	-	0	ID=g9274.t2.exon5;Parent=g9274.t2
HiC_scaffold_18	AUGUSTUS	intron	15347427	15347690	1.0	-	.	ID=g9274.t1.intron5;Parent=g9274.t1
HiC_scaffold_18	gmst	intron	15347427	15347690	72.936873	-	0	ID=g9274.t2.intron5;Parent=g9274.t2
HiC_scaffold_18	AUGUSTUS	exon	15347691	15347789	.	-	.	ID=g9274.t1.exon6;Parent=g9274.t1
HiC_scaffold_18	AUGUSTUS	CDS	15347691	15347789	1.0	-	0	ID=g9274.t1.CDS6;Parent=g9274.t1
HiC_scaffold_18	gmst	CDS	15347691	15347789	72.936873	-	0	ID=g9274.t2.CDS6;Parent=g9274.t2
HiC_scaffold_18	gmst	exon	15347691	15347789	72.936873	-	0	ID=g9274.t2.exon6;Parent=g9274.t2
HiC_scaffold_18	AUGUSTUS	intron	15347790	15347871	1.0	-	.	ID=g9274.t1.intron6;Parent=g9274.t1
HiC_scaffold_18	gmst	intron	15347790	15348071	72.936873	-	0	ID=g9274.t2.intron6;Parent=g9274.t2
HiC_scaffold_18	AUGUSTUS	exon	15347872	15347991	.	-	.	ID=g9274.t1.exon7;Parent=g9274.t1
HiC_scaffold_18	AUGUSTUS	CDS	15347872	15347991	1.0	-	0	ID=g9274.t1.CDS7;Parent=g9274.t1
HiC_scaffold_18	AUGUSTUS	intron	15347992	15348071	1.0	-	.	ID=g9274.t1.intron7;Parent=g9274.t1
HiC_scaffold_18	AUGUSTUS	exon	15348072	15348119	.	-	.	ID=g9274.t1.exon8;Parent=g9274.t1
HiC_scaffold_18	AUGUSTUS	CDS	15348072	15348119	1.0	-	0	ID=g9274.t1.CDS8;Parent=g9274.t1
HiC_scaffold_18	gmst	CDS	15348072	15348119	72.936873	-	0	ID=g9274.t2.CDS7;Parent=g9274.t2
HiC_scaffold_18	gmst	exon	15348072	15348119	72.936873	-	0	ID=g9274.t2.exon7;Parent=g9274.t2
HiC_scaffold_18	AUGUSTUS	intron	15348120	15348433	1.0	-	.	ID=g9274.t1.intron8;Parent=g9274.t1
HiC_scaffold_18	gmst	intron	15348120	15348433	72.936873	-	0	ID=g9274.t2.intron7;Parent=g9274.t2
HiC_scaffold_18	AUGUSTUS	exon	15348434	15348544	.	-	.	ID=g9274.t1.exon9;Parent=g9274.t1
HiC_scaffold_18	AUGUSTUS	CDS	15348434	15348544	1.0	-	0	ID=g9274.t1.CDS9;Parent=g9274.t1
HiC_scaffold_18	gmst	CDS	15348434	15348544	72.936873	-	0	ID=g9274.t2.CDS8;Parent=g9274.t2
HiC_scaffold_18	gmst	exon	15348434	15348544	72.936873	-	0	ID=g9274.t2.exon8;Parent=g9274.t2
HiC_scaffold_18	AUGUSTUS	intron	15348545	15348631	1.0	-	.	ID=g9274.t1.intron9;Parent=g9274.t1
HiC_scaffold_18	gmst	intron	15348545	15348631	72.936873	-	0	ID=g9274.t2.intron8;Parent=g9274.t2
HiC_scaffold_18	AUGUSTUS	exon	15348632	15348700	.	-	.	ID=g9274.t1.exon10;Parent=g9274.t1
HiC_scaffold_18	AUGUSTUS	CDS	15348632	15348700	1.0	-	0	ID=g9274.t1.CDS10;Parent=g9274.t1
HiC_scaffold_18	gmst	CDS	15348632	15348700	72.936873	-	0	ID=g9274.t2.CDS9;Parent=g9274.t2
HiC_scaffold_18	gmst	exon	15348632	15348700	72.936873	-	0	ID=g9274.t2.exon9;Parent=g9274.t2
HiC_scaffold_18	AUGUSTUS	intron	15348701	15348820	1.0	-	.	ID=g9274.t1.intron10;Parent=g9274.t1
HiC_scaffold_18	gmst	intron	15348701	15348820	72.936873	-	0	ID=g9274.t2.intron9;Parent=g9274.t2
HiC_scaffold_18	AUGUSTUS	exon	15348821	15349015	.	-	.	ID=g9274.t1.exon11;Parent=g9274.t1
HiC_scaffold_18	AUGUSTUS	CDS	15348821	15349015	1.0	-	0	ID=g9274.t1.CDS11;Parent=g9274.t1
HiC_scaffold_18	gmst	CDS	15348821	15349015	72.936873	-	0	ID=g9274.t2.CDS10;Parent=g9274.t2
HiC_scaffold_18	gmst	exon	15348821	15349015	72.936873	-	0	ID=g9274.t2.exon10;Parent=g9274.t2
HiC_scaffold_18	AUGUSTUS	start_codon	15349013	15349015	.	-	0	ID=g9274.t1.start1;Parent=g9274.t1
HiC_scaffold_18	gmst	start_codon	15349013	15349015	72.936873	-	0	ID=g9274.t2.start1;Parent=g9274.t2
HiC_scaffold_18	AUGUSTUS	stop_codon	15349043	15349045	.	-	0	ID=g9275.t1.stop1;Parent=g9275.t1
HiC_scaffold_18	AUGUSTUS	exon	15349043	15349203	.	-	.	ID=g9275.t1.exon1;Parent=g9275.t1
HiC_scaffold_18	AUGUSTUS	CDS	15349043	15349203	0.61	-	2	ID=g9275.t1.CDS1;Parent=g9275.t1
HiC_scaffold_18	AUGUSTUS	gene	15349043	15349950	.	-	.	ID=g9275
HiC_scaffold_18	AUGUSTUS	mRNA	15349043	15349950	0.61	-	.	ID=g9275.t1;Parent=g9275
HiC_scaffold_18	AUGUSTUS	intron	15349204	15349772	1.0	-	.	ID=g9275.t1.intron1;Parent=g9275.t1
HiC_scaffold_18	AUGUSTUS	exon	15349773	15349950	.	-	.	ID=g9275.t1.exon2;Parent=g9275.t1
HiC_scaffold_18	AUGUSTUS	CDS	15349773	15349950	0.61	-	0	ID=g9275.t1.CDS2;Parent=g9275.t1
HiC_scaffold_18	AUGUSTUS	start_codon	15349948	15349950	.	-	0	ID=g9275.t1.start1;Parent=g9275.t1
HiC_scaffold_18	AUGUSTUS	start_codon	15361109	15361111	.	+	0	ID=g9276.t1.start1;Parent=g9276.t1
HiC_scaffold_18	AUGUSTUS	exon	15361109	15361281	.	+	.	ID=g9276.t1.exon1;Parent=g9276.t1
HiC_scaffold_18	AUGUSTUS	CDS	15361109	15361281	1.0	+	0	ID=g9276.t1.CDS1;Parent=g9276.t1
HiC_scaffold_18	AUGUSTUS	gene	15361109	15362846	.	+	.	ID=g9276
HiC_scaffold_18	AUGUSTUS	mRNA	15361109	15362846	1.0	+	.	ID=g9276.t1;Parent=g9276;em_target=9707.XP_004397307.1;em_score=355.7;em_evalue=8.7e-110;em_tcov=.;em_OGs=2CUJS@1|root,2S4E7@2759|Eukaryota,3A7GX@33154|Opisthokonta,3BG5C@33208|Metazoa,3D320@33213|Bilateria,48297@7711|Chordata,49655@7742|Vertebrata,3JFQZ@40674|Mammalia,3ETZ9@33554|Carnivora;em_COG_cat=S;em_desc=Vitamin K epoxide reductase complex subunit 1;em_max_annot_lvl=33208|Metazoa;em_Preferred_name=VKORC1;em_PFAMs=VKOR;em_EC=1.17.4.4;em_KEGG_ko=ko:K05357;em_KEGG_Pathway=ko00130,ko01110,map00130,map01110;em_KEGG_Reaction=R03511,R03645,R09992;em_KEGG_rclass=RC00970,RC01562;em_BRITE=ko00000,ko00001,ko01000;em_GOs=GO:0001501,GO:0003674,GO:0003824,GO:0005575,GO:0005622,GO:0005623,GO:0005737,GO:0005783,GO:0005789,GO:0006464,GO:0006766,GO:0006775,GO:0006807,GO:0006950,GO:0007275,GO:0007596,GO:0007599,GO:0008150,GO:0008152,GO:0009611,GO:0009987,GO:0012505,GO:0016020,GO:0016491,GO:0016614,GO:0016900,GO:0017144,GO:0017187,GO:0018193,GO:0018200,GO:0018214,GO:0019538,GO:0031984,GO:0032501,GO:0032502,GO:0036211,GO:0042060,GO:0042175,GO:0042373,GO:0043170,GO:0043226,GO:0043227,GO:0043229,GO:0043231,GO:0043412,GO:0044237,GO:0044238,GO:0044260,GO:0044267,GO:0044281,GO:0044422,GO:0044424,GO:0044425,GO:0044432,GO:0044444,GO:0044446,GO:0044464,GO:0047057,GO:0048513,GO:0048731,GO:0048856,GO:0050817,GO:0050878,GO:0050896,GO:0055114,GO:0060348,GO:0065007,GO:0065008,GO:0071704,GO:0098827,GO:1901564
HiC_scaffold_18	AUGUSTUS	intron	15361282	15362042	1.0	+	.	ID=g9276.t1.intron1;Parent=g9276.t1
HiC_scaffold_18	AUGUSTUS	exon	15362043	15362152	.	+	.	ID=g9276.t1.exon2;Parent=g9276.t1
HiC_scaffold_18	AUGUSTUS	CDS	15362043	15362152	1.0	+	1	ID=g9276.t1.CDS2;Parent=g9276.t1
HiC_scaffold_18	AUGUSTUS	intron	15362153	15362637	1.0	+	.	ID=g9276.t1.intron2;Parent=g9276.t1
HiC_scaffold_18	AUGUSTUS	exon	15362638	15362846	.	+	.	ID=g9276.t1.exon3;Parent=g9276.t1
HiC_scaffold_18	AUGUSTUS	CDS	15362638	15362846	1.0	+	2	ID=g9276.t1.CDS3;Parent=g9276.t1
HiC_scaffold_18	AUGUSTUS	stop_codon	15362844	15362846	.	+	0	ID=g9276.t1.stop1;Parent=g9276.t1
HiC_scaffold_18	AUGUSTUS	start_codon	15364487	15364489	.	+	0	ID=g9277.t1.start1;Parent=g9277.t1
HiC_scaffold_18	AUGUSTUS	exon	15364487	15364544	.	+	.	ID=g9277.t1.exon1;Parent=g9277.t1
HiC_scaffold_18	AUGUSTUS	CDS	15364487	15364544	1.0	+	0	ID=g9277.t1.CDS1;Parent=g9277.t1
HiC_scaffold_18	AUGUSTUS	gene	15364487	15369185	.	+	.	ID=g9277
HiC_scaffold_18	AUGUSTUS	mRNA	15364487	15369185	1.0	+	.	ID=g9277.t1;Parent=g9277;em_target=9668.ENSMPUP00000011529;em_score=1242.4;em_evalue=0.0;em_tcov=.;em_OGs=COG5640@1|root,KOG3627@2759|Eukaryota,39U7F@33154|Opisthokonta,3BANU@33208|Metazoa,3D22R@33213|Bilateria,481DT@7711|Chordata,48ZP0@7742|Vertebrata,3JDDJ@40674|Mammalia,3EJGG@33554|Carnivora;em_COG_cat=O;em_desc=Serine protease 53;em_max_annot_lvl=33208|Metazoa;em_Preferred_name=PRSS53;em_PFAMs=Trypsin;em_GOs=GO:0003674,GO:0003824,GO:0004175,GO:0004252,GO:0005575,GO:0005622,GO:0005623,GO:0005737,GO:0006508,GO:0006807,GO:0008150,GO:0008152,GO:0008233,GO:0008236,GO:0016787,GO:0017171,GO:0019538,GO:0043170,GO:0044238,GO:0044424,GO:0044464,GO:0070011,GO:0071704,GO:0140096,GO:1901564
HiC_scaffold_18	AUGUSTUS	intron	15364545	15365460	1.0	+	.	ID=g9277.t1.intron1;Parent=g9277.t1
HiC_scaffold_18	AUGUSTUS	exon	15365461	15365481	.	+	.	ID=g9277.t1.exon2;Parent=g9277.t1
HiC_scaffold_18	AUGUSTUS	CDS	15365461	15365481	1.0	+	2	ID=g9277.t1.CDS2;Parent=g9277.t1
HiC_scaffold_18	AUGUSTUS	intron	15365482	15365565	1.0	+	.	ID=g9277.t1.intron2;Parent=g9277.t1
HiC_scaffold_18	AUGUSTUS	exon	15365566	15365728	.	+	.	ID=g9277.t1.exon3;Parent=g9277.t1
HiC_scaffold_18	AUGUSTUS	CDS	15365566	15365728	1.0	+	2	ID=g9277.t1.CDS3;Parent=g9277.t1
HiC_scaffold_18	AUGUSTUS	intron	15365729	15366057	1.0	+	.	ID=g9277.t1.intron3;Parent=g9277.t1
HiC_scaffold_18	AUGUSTUS	exon	15366058	15366323	.	+	.	ID=g9277.t1.exon4;Parent=g9277.t1
HiC_scaffold_18	AUGUSTUS	CDS	15366058	15366323	1.0	+	1	ID=g9277.t1.CDS4;Parent=g9277.t1
HiC_scaffold_18	AUGUSTUS	intron	15366324	15366449	1.0	+	.	ID=g9277.t1.intron4;Parent=g9277.t1
HiC_scaffold_18	AUGUSTUS	exon	15366450	15366604	.	+	.	ID=g9277.t1.exon5;Parent=g9277.t1
HiC_scaffold_18	AUGUSTUS	CDS	15366450	15366604	1.0	+	2	ID=g9277.t1.CDS5;Parent=g9277.t1
HiC_scaffold_18	AUGUSTUS	intron	15366605	15366761	1.0	+	.	ID=g9277.t1.intron5;Parent=g9277.t1
HiC_scaffold_18	AUGUSTUS	exon	15366762	15366981	.	+	.	ID=g9277.t1.exon6;Parent=g9277.t1
HiC_scaffold_18	AUGUSTUS	CDS	15366762	15366981	1.0	+	0	ID=g9277.t1.CDS6;Parent=g9277.t1
HiC_scaffold_18	AUGUSTUS	intron	15366982	15367762	1.0	+	.	ID=g9277.t1.intron6;Parent=g9277.t1
HiC_scaffold_18	AUGUSTUS	exon	15367763	15367913	.	+	.	ID=g9277.t1.exon7;Parent=g9277.t1
HiC_scaffold_18	AUGUSTUS	CDS	15367763	15367913	1.0	+	2	ID=g9277.t1.CDS7;Parent=g9277.t1
HiC_scaffold_18	AUGUSTUS	intron	15367914	15367998	1.0	+	.	ID=g9277.t1.intron7;Parent=g9277.t1
HiC_scaffold_18	AUGUSTUS	exon	15367999	15368243	.	+	.	ID=g9277.t1.exon8;Parent=g9277.t1
HiC_scaffold_18	AUGUSTUS	CDS	15367999	15368243	1.0	+	1	ID=g9277.t1.CDS8;Parent=g9277.t1
HiC_scaffold_18	AUGUSTUS	intron	15368244	15368324	1.0	+	.	ID=g9277.t1.intron8;Parent=g9277.t1
HiC_scaffold_18	AUGUSTUS	exon	15368325	15368470	.	+	.	ID=g9277.t1.exon9;Parent=g9277.t1
HiC_scaffold_18	AUGUSTUS	CDS	15368325	15368470	1.0	+	2	ID=g9277.t1.CDS9;Parent=g9277.t1
HiC_scaffold_18	AUGUSTUS	intron	15368471	15368676	1.0	+	.	ID=g9277.t1.intron9;Parent=g9277.t1
HiC_scaffold_18	AUGUSTUS	exon	15368677	15368893	.	+	.	ID=g9277.t1.exon10;Parent=g9277.t1
HiC_scaffold_18	AUGUSTUS	CDS	15368677	15368893	1.0	+	0	ID=g9277.t1.CDS10;Parent=g9277.t1
HiC_scaffold_18	AUGUSTUS	intron	15368894	15369165	1.0	+	.	ID=g9277.t1.intron10;Parent=g9277.t1
HiC_scaffold_18	AUGUSTUS	exon	15369166	15369185	.	+	.	ID=g9277.t1.exon11;Parent=g9277.t1
HiC_scaffold_18	AUGUSTUS	CDS	15369166	15369185	1.0	+	2	ID=g9277.t1.CDS11;Parent=g9277.t1
HiC_scaffold_18	AUGUSTUS	stop_codon	15369183	15369185	.	+	0	ID=g9277.t1.stop1;Parent=g9277.t1
HiC_scaffold_18	AUGUSTUS	stop_codon	15369970	15369972	.	-	0	ID=g9278.t1.stop1;Parent=g9278.t1
HiC_scaffold_18	AUGUSTUS	exon	15369970	15370091	.	-	.	ID=g9278.t1.exon1;Parent=g9278.t1
HiC_scaffold_18	AUGUSTUS	CDS	15369970	15370091	1.0	-	2	ID=g9278.t1.CDS1;Parent=g9278.t1
HiC_scaffold_18	AUGUSTUS	gene	15369970	15376730	.	-	.	ID=g9278
HiC_scaffold_18	AUGUSTUS	mRNA	15369970	15376730	0.85	-	.	ID=g9278.t1;Parent=g9278;em_target=9668.ENSMPUP00000011559;em_score=3876.5;em_evalue=0.0;em_tcov=.;em_OGs=KOG1721@1|root,KOG1721@2759|Eukaryota,39XI5@33154|Opisthokonta,3BH71@33208|Metazoa,3CXJ5@33213|Bilateria,485MG@7711|Chordata,491SY@7742|Vertebrata,3J6U6@40674|Mammalia,3EQJ7@33554|Carnivora;em_COG_cat=K;em_desc=Zinc finger protein 646;em_max_annot_lvl=33208|Metazoa;em_Preferred_name=ZNF646;em_PFAMs=zf-C2H2,zf-C2H2_6,zf-met;em_GOs=GO:0000981,GO:0003674,GO:0003700,GO:0006355,GO:0006357,GO:0008150,GO:0009889,GO:0010468,GO:0010556,GO:0019219,GO:0019222,GO:0031323,GO:0031326,GO:0050789,GO:0050794,GO:0051171,GO:0051252,GO:0060255,GO:0065007,GO:0080090,GO:0140110,GO:1903506,GO:2000112,GO:2001141
HiC_scaffold_18	AUGUSTUS	intron	15370092	15371383	1.0	-	.	ID=g9278.t1.intron1;Parent=g9278.t1
HiC_scaffold_18	AUGUSTUS	exon	15371384	15376730	.	-	.	ID=g9278.t1.exon2;Parent=g9278.t1
HiC_scaffold_18	AUGUSTUS	CDS	15371384	15376730	0.85	-	0	ID=g9278.t1.CDS2;Parent=g9278.t1
HiC_scaffold_18	AUGUSTUS	start_codon	15376728	15376730	.	-	0	ID=g9278.t1.start1;Parent=g9278.t1
HiC_scaffold_18	AUGUSTUS	start_codon	15385150	15385152	.	+	0	ID=g9279.t1.start1;Parent=g9279.t1
HiC_scaffold_18	AUGUSTUS	exon	15385150	15385808	.	+	.	ID=g9279.t1.exon1;Parent=g9279.t1
HiC_scaffold_18	AUGUSTUS	CDS	15385150	15385808	1.0	+	0	ID=g9279.t1.CDS1;Parent=g9279.t1
HiC_scaffold_18	AUGUSTUS	gene	15385150	15387510	.	+	.	ID=g9279
HiC_scaffold_18	AUGUSTUS	mRNA	15385150	15387510	1.0	+	.	ID=g9279.t1;Parent=g9279;em_target=9646.ENSAMEP00000007686;em_score=1425.5;em_evalue=0.0;em_tcov=.;em_OGs=KOG1721@1|root,KOG1721@2759|Eukaryota,39TFD@33154|Opisthokonta,3BAK4@33208|Metazoa,3D0CV@33213|Bilateria,486MV@7711|Chordata,4966B@7742|Vertebrata,3J1UH@40674|Mammalia,3ERHH@33554|Carnivora;em_COG_cat=K;em_desc=Zinc finger protein 668;em_max_annot_lvl=33208|Metazoa;em_Preferred_name=ZNF668;em_PFAMs=zf-C2H2,zf-C2H2_6;em_GOs=GO:0000122,GO:0000976,GO:0000977,GO:0000978,GO:0000981,GO:0000982,GO:0000987,GO:0001012,GO:0001067,GO:0001078,GO:0001227,GO:0003674,GO:0003676,GO:0003677,GO:0003690,GO:0003700,GO:0005488,GO:0006355,GO:0006357,GO:0008150,GO:0009889,GO:0009890,GO:0009892,GO:0010468,GO:0010556,GO:0010558,GO:0010605,GO:0010629,GO:0019219,GO:0019222,GO:0031323,GO:0031324,GO:0031326,GO:0031327,GO:0043565,GO:0044212,GO:0045892,GO:0045934,GO:0048519,GO:0048523,GO:0050789,GO:0050794,GO:0051171,GO:0051172,GO:0051252,GO:0051253,GO:0060255,GO:0065007,GO:0080090,GO:0097159,GO:0140110,GO:1901363,GO:1902679,GO:1903506,GO:1903507,GO:1990837,GO:2000112,GO:2000113,GO:2001141;em_KEGG_ko=ko:K09228;em_BRITE=ko00000,ko03000
HiC_scaffold_18	AUGUSTUS	intron	15385809	15386297	1.0	+	.	ID=g9279.t1.intron1;Parent=g9279.t1
HiC_scaffold_18	AUGUSTUS	exon	15386298	15387510	.	+	.	ID=g9279.t1.exon2;Parent=g9279.t1
HiC_scaffold_18	AUGUSTUS	CDS	15386298	15387510	1.0	+	1	ID=g9279.t1.CDS2;Parent=g9279.t1
HiC_scaffold_18	AUGUSTUS	stop_codon	15387508	15387510	.	+	0	ID=g9279.t1.stop1;Parent=g9279.t1
HiC_scaffold_18	AUGUSTUS	stop_codon	15406250	15406252	.	-	0	ID=g9280.t1.stop1;Parent=g9280.t1
HiC_scaffold_18	AUGUSTUS	exon	15406250	15406330	.	-	.	ID=g9280.t1.exon1;Parent=g9280.t1
HiC_scaffold_18	AUGUSTUS	CDS	15406250	15406330	1.0	-	0	ID=g9280.t1.CDS1;Parent=g9280.t1
HiC_scaffold_18	AUGUSTUS	gene	15406250	15410675	.	-	.	ID=g9280
HiC_scaffold_18	AUGUSTUS	mRNA	15406250	15410675	1.0	-	.	ID=g9280.t1;Parent=g9280;em_target=9713.XP_006729908.1;em_score=608.9;em_evalue=2.5e-186;em_tcov=.;em_OGs=COG5074@1|root,KOG0810@2759|Eukaryota,38X1K@33154|Opisthokonta,3BJ5F@33208|Metazoa,3D1W4@33213|Bilateria,47ZEQ@7711|Chordata,490E9@7742|Vertebrata,3J34I@40674|Mammalia,3EU0G@33554|Carnivora;em_COG_cat=U;em_desc=Syntaxin 4;em_max_annot_lvl=33208|Metazoa;em_Preferred_name=STX4;em_KEGG_ko=ko:K13502;em_KEGG_Pathway=ko04130,ko04962,map04130,map04962;em_BRITE=ko00000,ko00001,ko04131,ko04147;em_PFAMs=SNARE,Syntaxin;em_GOs=GO:0000149,GO:0000322,GO:0001505,GO:0002376,GO:0002637,GO:0002639,GO:0002682,GO:0002684,GO:0002694,GO:0002696,GO:0002697,GO:0002699,GO:0002700,GO:0002702,GO:0002703,GO:0002705,GO:0002791,GO:0002793,GO:0002886,GO:0002888,GO:0003674,GO:0005484,GO:0005488,GO:0005515,GO:0005575,GO:0005576,GO:0005615,GO:0005622,GO:0005623,GO:0005737,GO:0005768,GO:0005773,GO:0005794,GO:0005802,GO:0005829,GO:0005886,GO:0005901,GO:0006810,GO:0006836,GO:0006886,GO:0006887,GO:0006904,GO:0006906,GO:0006950,GO:0006952,GO:0006955,GO:0006979,GO:0006996,GO:0007154,GO:0007165,GO:0007166,GO:0007267,GO:0007268,GO:0007269,GO:0008021,GO:0008047,GO:0008092,GO:0008104,GO:0008150,GO:0008284,GO:0009966,GO:0009986,GO:0009987,GO:0010033,GO:0010646,GO:0010647,GO:0010817,GO:0010941,GO:0012505,GO:0012506,GO:0015031,GO:0015833,GO:0016004,GO:0016020,GO:0016021,GO:0016043,GO:0016050,GO:0016079,GO:0016081,GO:0016192,GO:0016230,GO:0016323,GO:0016324,GO:0017016,GO:0017137,GO:0017156,GO:0017157,GO:0019221,GO:0019899,GO:0022406,GO:0022607,GO:0023051,GO:0023052,GO:0023056,GO:0023061,GO:0030027,GO:0030133,GO:0030139,GO:0030141,GO:0030155,GO:0030234,GO:0030334,GO:0030335,GO:0030425,GO:0030507,GO:0030659,GO:0030666,GO:0030670,GO:0031090,GO:0031201,GO:0031224,GO:0031252,GO:0031267,GO:0031410,GO:0031629,GO:0031982,GO:0031984,GO:0032024,GO:0032101,GO:0032103,GO:0032879,GO:0032880,GO:0032940,GO:0032991,GO:0033036,GO:0033194,GO:0034097,GO:0034341,GO:0034613,GO:0034622,GO:0035493,GO:0035749,GO:0035774,GO:0036477,GO:0040012,GO:0040017,GO:0042127,GO:0042221,GO:0042383,GO:0042581,GO:0042886,GO:0042981,GO:0042995,GO:0043005,GO:0043067,GO:0043085,GO:0043197,GO:0043209,GO:0043219,GO:0043226,GO:0043227,GO:0043229,GO:0043231,GO:0043300,GO:0043302,GO:0043309,GO:0043311,GO:0043933,GO:0044085,GO:0044093,GO:0044309,GO:0044421,GO:0044422,GO:0044424,GO:0044425,GO:0044431,GO:0044433,GO:0044444,GO:0044446,GO:0044456,GO:0044459,GO:0044463,GO:0044464,GO:0044853,GO:0045026,GO:0045055,GO:0045087,GO:0045121,GO:0045177,GO:0045184,GO:0045202,GO:0045335,GO:0045785,GO:0045921,GO:0046883,GO:0046887,GO:0046903,GO:0046907,GO:0048167,GO:0048278,GO:0048284,GO:0048471,GO:0048489,GO:0048518,GO:0048522,GO:0048583,GO:0048584,GO:0050708,GO:0050714,GO:0050776,GO:0050778,GO:0050789,GO:0050790,GO:0050794,GO:0050796,GO:0050804,GO:0050806,GO:0050865,GO:0050867,GO:0050896,GO:0050920,GO:0050921,GO:0051020,GO:0051023,GO:0051024,GO:0051046,GO:0051047,GO:0051049,GO:0051050,GO:0051179,GO:0051222,GO:0051223,GO:0051234,GO:0051270,GO:0051272,GO:0051640,GO:0051641,GO:0051648,GO:0051649,GO:0051650,GO:0051656,GO:0051716,GO:0060229,GO:0060291,GO:0060341,GO:0060627,GO:0061024,GO:0061025,GO:0061178,GO:0065003,GO:0065007,GO:0065008,GO:0065009,GO:0070201,GO:0070382,GO:0070727,GO:0070887,GO:0071310,GO:0071345,GO:0071346,GO:0071702,GO:0071705,GO:0071840,GO:0071944,GO:0090087,GO:0090174,GO:0090276,GO:0090277,GO:0097447,GO:0097458,GO:0097479,GO:0097480,GO:0097708,GO:0098588,GO:0098589,GO:0098590,GO:0098772,GO:0098791,GO:0098793,GO:0098794,GO:0098796,GO:0098805,GO:0098857,GO:0098916,GO:0099003,GO:0099177,GO:0099500,GO:0099503,GO:0099504,GO:0099536,GO:0099537,GO:0099643,GO:0120025,GO:0120038,GO:0140029,GO:0140056,GO:1901700,GO:1902041,GO:1902566,GO:1902568,GO:1903076,GO:1903078,GO:1903305,GO:1903307,GO:1903530,GO:1903532,GO:1903827,GO:1903829,GO:1904375,GO:1904377,GO:1904951,GO:1905475,GO:1905477,GO:1990668,GO:2000008,GO:2000010,GO:2000145,GO:2000147,GO:2001233,GO:2001236
HiC_scaffold_18	AUGUSTUS	intron	15406331	15406475	1.0	-	.	ID=g9280.t1.intron1;Parent=g9280.t1
HiC_scaffold_18	AUGUSTUS	exon	15406476	15406586	.	-	.	ID=g9280.t1.exon2;Parent=g9280.t1
HiC_scaffold_18	AUGUSTUS	CDS	15406476	15406586	1.0	-	0	ID=g9280.t1.CDS2;Parent=g9280.t1
HiC_scaffold_18	AUGUSTUS	intron	15406587	15407319	1.0	-	.	ID=g9280.t1.intron2;Parent=g9280.t1
HiC_scaffold_18	AUGUSTUS	exon	15407320	15407457	.	-	.	ID=g9280.t1.exon3;Parent=g9280.t1
HiC_scaffold_18	AUGUSTUS	CDS	15407320	15407457	1.0	-	0	ID=g9280.t1.CDS3;Parent=g9280.t1
HiC_scaffold_18	AUGUSTUS	intron	15407458	15407681	1.0	-	.	ID=g9280.t1.intron3;Parent=g9280.t1
HiC_scaffold_18	AUGUSTUS	exon	15407682	15407758	.	-	.	ID=g9280.t1.exon4;Parent=g9280.t1
HiC_scaffold_18	AUGUSTUS	CDS	15407682	15407758	1.0	-	2	ID=g9280.t1.CDS4;Parent=g9280.t1
HiC_scaffold_18	AUGUSTUS	intron	15407759	15407831	1.0	-	.	ID=g9280.t1.intron4;Parent=g9280.t1
HiC_scaffold_18	AUGUSTUS	exon	15407832	15407940	.	-	.	ID=g9280.t1.exon5;Parent=g9280.t1
HiC_scaffold_18	AUGUSTUS	CDS	15407832	15407940	1.0	-	0	ID=g9280.t1.CDS5;Parent=g9280.t1
HiC_scaffold_18	AUGUSTUS	intron	15407941	15409341	1.0	-	.	ID=g9280.t1.intron5;Parent=g9280.t1
HiC_scaffold_18	AUGUSTUS	exon	15409342	15409412	.	-	.	ID=g9280.t1.exon6;Parent=g9280.t1
HiC_scaffold_18	AUGUSTUS	CDS	15409342	15409412	1.0	-	2	ID=g9280.t1.CDS6;Parent=g9280.t1
HiC_scaffold_18	AUGUSTUS	intron	15409413	15409932	1.0	-	.	ID=g9280.t1.intron6;Parent=g9280.t1
HiC_scaffold_18	AUGUSTUS	exon	15409933	15410007	.	-	.	ID=g9280.t1.exon7;Parent=g9280.t1
HiC_scaffold_18	AUGUSTUS	CDS	15409933	15410007	1.0	-	2	ID=g9280.t1.CDS7;Parent=g9280.t1
HiC_scaffold_18	AUGUSTUS	intron	15410008	15410142	1.0	-	.	ID=g9280.t1.intron7;Parent=g9280.t1
HiC_scaffold_18	AUGUSTUS	exon	15410143	15410242	.	-	.	ID=g9280.t1.exon8;Parent=g9280.t1
HiC_scaffold_18	AUGUSTUS	CDS	15410143	15410242	1.0	-	0	ID=g9280.t1.CDS8;Parent=g9280.t1
HiC_scaffold_18	AUGUSTUS	intron	15410243	15410355	1.0	-	.	ID=g9280.t1.intron8;Parent=g9280.t1
HiC_scaffold_18	AUGUSTUS	exon	15410356	15410457	.	-	.	ID=g9280.t1.exon9;Parent=g9280.t1
HiC_scaffold_18	AUGUSTUS	CDS	15410356	15410457	1.0	-	0	ID=g9280.t1.CDS9;Parent=g9280.t1
HiC_scaffold_18	AUGUSTUS	intron	15410458	15410645	1.0	-	.	ID=g9280.t1.intron9;Parent=g9280.t1
HiC_scaffold_18	AUGUSTUS	exon	15410646	15410675	.	-	.	ID=g9280.t1.exon10;Parent=g9280.t1
HiC_scaffold_18	AUGUSTUS	CDS	15410646	15410675	1.0	-	0	ID=g9280.t1.CDS10;Parent=g9280.t1
HiC_scaffold_18	AUGUSTUS	start_codon	15410673	15410675	.	-	0	ID=g9280.t1.start1;Parent=g9280.t1
HiC_scaffold_18	gmst	start_codon	15435509	15435511	52.662813	+	0	ID=g9281.t1.start1;Parent=g9281.t1
HiC_scaffold_18	gmst	CDS	15435509	15435584	52.662813	+	0	ID=g9281.t1.CDS1;Parent=g9281.t1
HiC_scaffold_18	gmst	exon	15435509	15435584	52.662813	+	0	ID=g9281.t1.exon1;Parent=g9281.t1
HiC_scaffold_18	gmst	gene	15435509	15441374	.	+	.	ID=g9281
HiC_scaffold_18	gmst	mRNA	15435509	15441374	.	+	.	ID=g9281.t1;Parent=g9281;em_target=9371.XP_004705704.1;em_score=270.4;em_evalue=8.4e-83;em_tcov=.;em_OGs=COG5074@1|root,KOG0810@2759|Eukaryota,38EQZ@33154|Opisthokonta,3BCMC@33208|Metazoa,3CRNH@33213|Bilateria,484FP@7711|Chordata,48UTE@7742|Vertebrata,3J779@40674|Mammalia,34Z8J@311790|Afrotheria;em_COG_cat=U;em_desc=Syntaxin-like protein;em_max_annot_lvl=33208|Metazoa;em_Preferred_name=STX1B;em_KEGG_ko=ko:K04560,ko:K08486;em_KEGG_Pathway=ko04130,ko04721,ko04911,ko05031,map04130,map04721,map04911,map05031;em_BRITE=ko00000,ko00001,ko04131,ko04147;em_PFAMs=SNARE,Syntaxin;em_GOs=GO:0000149,GO:0000278,GO:0000281,GO:0000910,GO:0001505,GO:0001956,GO:0003674,GO:0005102,GO:0005484,GO:0005488,GO:0005515,GO:0005575,GO:0005622,GO:0005623,GO:0005634,GO:0005652,GO:0005654,GO:0005737,GO:0005813,GO:0005815,GO:0005829,GO:0005856,GO:0005886,GO:0005887,GO:0006810,GO:0006836,GO:0006886,GO:0006887,GO:0006904,GO:0006906,GO:0006996,GO:0007049,GO:0007154,GO:0007165,GO:0007166,GO:0007167,GO:0007169,GO:0007267,GO:0007268,GO:0007269,GO:0007271,GO:0007274,GO:0007275,GO:0007317,GO:0007349,GO:0007399,GO:0007444,GO:0007482,GO:0008021,GO:0008104,GO:0008150,GO:0008286,GO:0009653,GO:0009719,GO:0009725,GO:0009888,GO:0009966,GO:0009967,GO:0009987,GO:0010033,GO:0010243,GO:0010468,GO:0010646,GO:0010647,GO:0010721,GO:0010807,GO:0010975,GO:0010977,GO:0012505,GO:0015031,GO:0015630,GO:0015833,GO:0016020,GO:0016021,GO:0016043,GO:0016050,GO:0016079,GO:0016081,GO:0016192,GO:0016323,GO:0017156,GO:0017157,GO:0017158,GO:0019222,GO:0019722,GO:0019899,GO:0019900,GO:0019901,GO:0019904,GO:0019932,GO:0022008,GO:0022402,GO:0022406,GO:0023051,GO:0023052,GO:0023056,GO:0023061,GO:0030100,GO:0030133,GO:0030154,GO:0030424,GO:0030425,GO:0031201,GO:0031224,GO:0031226,GO:0031344,GO:0031345,GO:0031410,GO:0031503,GO:0031629,GO:0031644,GO:0031646,GO:0031974,GO:0031981,GO:0031982,GO:0032386,GO:0032501,GO:0032502,GO:0032594,GO:0032868,GO:0032869,GO:0032870,GO:0032879,GO:0032940,GO:0032991,GO:0033036,GO:0033267,GO:0034399,GO:0034613,GO:0035216,GO:0035295,GO:0035418,GO:0035556,GO:0036477,GO:0040008,GO:0040011,GO:0040014,GO:0042221,GO:0042391,GO:0042734,GO:0042886,GO:0042995,GO:0043005,GO:0043025,GO:0043195,GO:0043226,GO:0043227,GO:0043228,GO:0043229,GO:0043231,GO:0043232,GO:0043233,GO:0043254,GO:0043434,GO:0043679,GO:0043900,GO:0044057,GO:0044087,GO:0044297,GO:0044306,GO:0044422,GO:0044424,GO:0044425,GO:0044428,GO:0044430,GO:0044444,GO:0044446,GO:0044456,GO:0044459,GO:0044463,GO:0044464,GO:0045026,GO:0045055,GO:0045184,GO:0045202,GO:0045595,GO:0045596,GO:0045664,GO:0045665,GO:0045806,GO:0045995,GO:0046903,GO:0046907,GO:0046928,GO:0048278,GO:0048284,GO:0048489,GO:0048513,GO:0048518,GO:0048519,GO:0048522,GO:0048523,GO:0048548,GO:0048550,GO:0048583,GO:0048584,GO:0048638,GO:0048646,GO:0048699,GO:0048731,GO:0048736,GO:0048737,GO:0048786,GO:0048787,GO:0048791,GO:0048856,GO:0048869,GO:0050767,GO:0050768,GO:0050789,GO:0050793,GO:0050794,GO:0050803,GO:0050804,GO:0050806,GO:0050896,GO:0051046,GO:0051047,GO:0051049,GO:0051050,GO:0051051,GO:0051087,GO:0051093,GO:0051128,GO:0051129,GO:0051179,GO:0051234,GO:0051239,GO:0051240,GO:0051241,GO:0051301,GO:0051588,GO:0051590,GO:0051640,GO:0051641,GO:0051648,GO:0051649,GO:0051650,GO:0051656,GO:0051668,GO:0051716,GO:0051960,GO:0051961,GO:0060025,GO:0060255,GO:0060281,GO:0060284,GO:0060341,GO:0060429,GO:0060627,GO:0061024,GO:0061025,GO:0061640,GO:0061669,GO:0065007,GO:0065008,GO:0070013,GO:0070382,GO:0070727,GO:0070887,GO:0071310,GO:0071375,GO:0071417,GO:0071495,GO:0071702,GO:0071705,GO:0071840,GO:0071944,GO:0072657,GO:0090150,GO:0090174,GO:0097060,GO:0097120,GO:0097447,GO:0097458,GO:0097479,GO:0097480,GO:0097708,GO:0098590,GO:0098693,GO:0098793,GO:0098796,GO:0098814,GO:0098815,GO:0098876,GO:0098877,GO:0098881,GO:0098889,GO:0098916,GO:0098967,GO:0098969,GO:0099003,GO:0099056,GO:0099072,GO:0099177,GO:0099240,GO:0099500,GO:0099503,GO:0099504,GO:0099536,GO:0099537,GO:0099632,GO:0099637,GO:0099643,GO:0099699,GO:0120025,GO:0120035,GO:0120038,GO:0140029,GO:0140056,GO:0150003,GO:0150034,GO:1901652,GO:1901653,GO:1901698,GO:1901699,GO:1901700,GO:1901701,GO:1902803,GO:1902875,GO:1903047,GO:1903305,GO:1903421,GO:1903422,GO:1903429,GO:1903530,GO:1903532,GO:1903539,GO:1903540,GO:1904048,GO:1904050,GO:1904580,GO:1905301,GO:1905302,GO:1905879,GO:1990778,GO:2000026,GO:2000241,GO:2000300,GO:2000463
HiC_scaffold_18	gmst	intron	15435585	15435766	52.662813	+	0	ID=g9281.t1.intron1;Parent=g9281.t1
HiC_scaffold_18	gmst	CDS	15435767	15435840	52.662813	+	2	ID=g9281.t1.CDS2;Parent=g9281.t1
HiC_scaffold_18	gmst	exon	15435767	15435840	52.662813	+	2	ID=g9281.t1.exon2;Parent=g9281.t1
HiC_scaffold_18	gmst	intron	15435841	15438008	52.662813	+	0	ID=g9281.t1.intron2;Parent=g9281.t1
HiC_scaffold_18	gmst	CDS	15438009	15438146	52.662813	+	0	ID=g9281.t1.CDS3;Parent=g9281.t1
HiC_scaffold_18	gmst	exon	15438009	15438146	52.662813	+	0	ID=g9281.t1.exon3;Parent=g9281.t1
HiC_scaffold_18	gmst	intron	15438147	15438234	52.662813	+	0	ID=g9281.t1.intron3;Parent=g9281.t1
HiC_scaffold_18	gmst	CDS	15438235	15438345	52.662813	+	0	ID=g9281.t1.CDS4;Parent=g9281.t1
HiC_scaffold_18	gmst	exon	15438235	15438345	52.662813	+	0	ID=g9281.t1.exon4;Parent=g9281.t1
HiC_scaffold_18	gmst	intron	15438346	15440672	52.662813	+	0	ID=g9281.t1.intron4;Parent=g9281.t1
HiC_scaffold_18	gmst	CDS	15440673	15441374	52.662813	+	0	ID=g9281.t1.CDS5;Parent=g9281.t1
HiC_scaffold_18	gmst	exon	15440673	15441374	52.662813	+	0	ID=g9281.t1.exon5;Parent=g9281.t1
HiC_scaffold_18	gmst	stop_codon	15441372	15441374	52.662813	+	0	ID=g9281.t1.stop1;Parent=g9281.t1
HiC_scaffold_18	AUGUSTUS	stop_codon	15442382	15442384	.	-	0	ID=g9282.t1.stop1;Parent=g9282.t1
HiC_scaffold_18	GeneMark.hmm3	stop_codon	15442382	15442384	.	-	0	ID=g9282.t2.stop1;Parent=g9282.t2
HiC_scaffold_18	AUGUSTUS	exon	15442382	15442797	.	-	.	ID=g9282.t1.exon1;Parent=g9282.t1
HiC_scaffold_18	GeneMark.hmm3	CDS	15442382	15442797	.	-	2	ID=g9282.t2.CDS1;Parent=g9282.t2
HiC_scaffold_18	GeneMark.hmm3	exon	15442382	15442797	.	-	2	ID=g9282.t2.exon1;Parent=g9282.t2
HiC_scaffold_18	AUGUSTUS	CDS	15442382	15442797	1.0	-	2	ID=g9282.t1.CDS1;Parent=g9282.t1
HiC_scaffold_18	AUGUSTUS	mRNA	15442382	15444681	1.0	-	.	ID=g9282.t1;Parent=g9282;em_target=9668.ENSMPUP00000011721;em_score=816.3;em_evalue=1.2e-248;em_tcov=.;em_OGs=COG0451@1|root,KOG1430@2759|Eukaryota,38D62@33154|Opisthokonta,3BHZX@33208|Metazoa,3CZUG@33213|Bilateria,48B31@7711|Chordata,48XZ9@7742|Vertebrata,3JAS9@40674|Mammalia,3EQXA@33554|Carnivora;em_COG_cat=EI;em_desc=Hydroxy-delta-5-steroid dehydrogenase, 3 beta- and steroid delta-isomerase 7;em_max_annot_lvl=33208|Metazoa;em_Preferred_name=HSD3B7;em_EC=1.1.1.145,1.1.1.181,5.3.3.1;em_KEGG_ko=ko:K00070,ko:K12408;em_KEGG_Pathway=ko00120,ko00140,ko01100,ko04913,ko04925,ko04927,ko04934,map00120,map00140,map01100,map04913,map04925,map04927,map04934;em_KEGG_Module=M00104,M00107,M00110;em_KEGG_Reaction=R01837,R02216,R02499,R02840,R03327,R04163,R04263,R04678,R04849,R08721,R08723,R08724,R08728;em_KEGG_rclass=RC00146,RC01111;em_BRITE=ko00000,ko00001,ko00002,ko01000;em_PFAMs=3Beta_HSD;em_GOs=GO:0001558,GO:0001889,GO:0002376,GO:0003674,GO:0003824,GO:0003854,GO:0005575,GO:0005622,GO:0005623,GO:0005737,GO:0005783,GO:0005789,GO:0005811,GO:0006066,GO:0006082,GO:0006629,GO:0006694,GO:0006699,GO:0006706,GO:0006707,GO:0006928,GO:0006935,GO:0007275,GO:0008150,GO:0008152,GO:0008202,GO:0008203,GO:0008206,GO:0008610,GO:0009056,GO:0009058,GO:0009605,GO:0009987,GO:0012505,GO:0016020,GO:0016042,GO:0016053,GO:0016125,GO:0016127,GO:0016229,GO:0016477,GO:0016491,GO:0016614,GO:0016616,GO:0019752,GO:0030595,GO:0031099,GO:0031100,GO:0031984,GO:0032501,GO:0032502,GO:0032787,GO:0033764,GO:0035754,GO:0040008,GO:0040011,GO:0042175,GO:0042221,GO:0042330,GO:0043226,GO:0043227,GO:0043228,GO:0043229,GO:0043231,GO:0043232,GO:0043436,GO:0044237,GO:0044238,GO:0044249,GO:0044281,GO:0044282,GO:0044283,GO:0044422,GO:0044424,GO:0044425,GO:0044432,GO:0044444,GO:0044446,GO:0044464,GO:0046164,GO:0046394,GO:0047016,GO:0048247,GO:0048513,GO:0048731,GO:0048732,GO:0048856,GO:0048870,GO:0050789,GO:0050794,GO:0050896,GO:0050900,GO:0051128,GO:0051179,GO:0051674,GO:0051716,GO:0055114,GO:0060326,GO:0061008,GO:0065007,GO:0070887,GO:0071704,GO:0072330,GO:0072676,GO:0097421,GO:0098827,GO:1901360,GO:1901361,GO:1901362,GO:1901575,GO:1901576,GO:1901615,GO:1901616,GO:1901617,GO:1902652
HiC_scaffold_18	AUGUSTUS	gene	15442382	15445270	.	-	.	ID=g9282
HiC_scaffold_18	GeneMark.hmm3	mRNA	15442382	15445270	.	-	.	ID=g9282.t2;Parent=g9282;em_target=109478.XP_005882125.1;em_score=817.5;em_evalue=1.2e-248;em_tcov=.;em_OGs=COG0451@1|root,KOG1430@2759|Eukaryota,38D62@33154|Opisthokonta,3BHZX@33208|Metazoa,3CZUG@33213|Bilateria,48B31@7711|Chordata,48XZ9@7742|Vertebrata,3JAS9@40674|Mammalia,4KZJQ@9397|Chiroptera;em_COG_cat=EI;em_desc=Belongs to the 3-beta-HSD family;em_max_annot_lvl=33208|Metazoa;em_Preferred_name=HSD3B7;em_EC=1.1.1.145,1.1.1.181,5.3.3.1;em_KEGG_ko=ko:K00070,ko:K12408;em_KEGG_Pathway=ko00120,ko00140,ko01100,ko04913,ko04925,ko04927,ko04934,map00120,map00140,map01100,map04913,map04925,map04927,map04934;em_KEGG_Module=M00104,M00107,M00110;em_KEGG_Reaction=R01837,R02216,R02499,R02840,R03327,R04163,R04263,R04678,R04849,R08721,R08723,R08724,R08728;em_KEGG_rclass=RC00146,RC01111;em_BRITE=ko00000,ko00001,ko00002,ko01000;em_PFAMs=3Beta_HSD;em_GOs=GO:0001558,GO:0001889,GO:0002376,GO:0003674,GO:0003824,GO:0003854,GO:0005575,GO:0005622,GO:0005623,GO:0005737,GO:0005783,GO:0005789,GO:0005811,GO:0006066,GO:0006082,GO:0006629,GO:0006694,GO:0006699,GO:0006706,GO:0006707,GO:0006928,GO:0006935,GO:0007275,GO:0008150,GO:0008152,GO:0008202,GO:0008203,GO:0008206,GO:0008610,GO:0009056,GO:0009058,GO:0009605,GO:0009987,GO:0012505,GO:0016020,GO:0016042,GO:0016053,GO:0016125,GO:0016127,GO:0016229,GO:0016477,GO:0016491,GO:0016614,GO:0016616,GO:0019752,GO:0030595,GO:0031099,GO:0031100,GO:0031984,GO:0032501,GO:0032502,GO:0032787,GO:0033764,GO:0035754,GO:0040008,GO:0040011,GO:0042175,GO:0042221,GO:0042330,GO:0043226,GO:0043227,GO:0043228,GO:0043229,GO:0043231,GO:0043232,GO:0043436,GO:0044237,GO:0044238,GO:0044249,GO:0044281,GO:0044282,GO:0044283,GO:0044422,GO:0044424,GO:0044425,GO:0044432,GO:0044444,GO:0044446,GO:0044464,GO:0046164,GO:0046394,GO:0047016,GO:0048247,GO:0048513,GO:0048731,GO:0048732,GO:0048856,GO:0048870,GO:0050789,GO:0050794,GO:0050896,GO:0050900,GO:0051128,GO:0051179,GO:0051674,GO:0051716,GO:0055114,GO:0060326,GO:0061008,GO:0065007,GO:0070887,GO:0071704,GO:0072330,GO:0072676,GO:0097421,GO:0098827,GO:1901360,GO:1901361,GO:1901362,GO:1901575,GO:1901576,GO:1901615,GO:1901616,GO:1901617,GO:1902652
HiC_scaffold_18	GeneMark.hmm3	intron	15442798	15443250	.	-	1	ID=g9282.t2.intron1;Parent=g9282.t2
HiC_scaffold_18	AUGUSTUS	intron	15442798	15443250	1.0	-	.	ID=g9282.t1.intron1;Parent=g9282.t1
HiC_scaffold_18	AUGUSTUS	exon	15443251	15443413	.	-	.	ID=g9282.t1.exon2;Parent=g9282.t1
HiC_scaffold_18	GeneMark.hmm3	CDS	15443251	15443413	.	-	0	ID=g9282.t2.CDS2;Parent=g9282.t2
HiC_scaffold_18	GeneMark.hmm3	exon	15443251	15443413	.	-	0	ID=g9282.t2.exon2;Parent=g9282.t2
HiC_scaffold_18	AUGUSTUS	CDS	15443251	15443413	1.0	-	0	ID=g9282.t1.CDS2;Parent=g9282.t1
HiC_scaffold_18	GeneMark.hmm3	intron	15443414	15443607	.	-	0	ID=g9282.t2.intron2;Parent=g9282.t2
HiC_scaffold_18	AUGUSTUS	intron	15443414	15443607	1.0	-	.	ID=g9282.t1.intron2;Parent=g9282.t1
HiC_scaffold_18	AUGUSTUS	exon	15443608	15443707	.	-	.	ID=g9282.t1.exon3;Parent=g9282.t1
HiC_scaffold_18	GeneMark.hmm3	CDS	15443608	15443707	.	-	1	ID=g9282.t2.CDS3;Parent=g9282.t2
HiC_scaffold_18	GeneMark.hmm3	exon	15443608	15443707	.	-	1	ID=g9282.t2.exon3;Parent=g9282.t2
HiC_scaffold_18	AUGUSTUS	CDS	15443608	15443707	1.0	-	1	ID=g9282.t1.CDS3;Parent=g9282.t1
HiC_scaffold_18	GeneMark.hmm3	intron	15443708	15443785	.	-	2	ID=g9282.t2.intron3;Parent=g9282.t2
HiC_scaffold_18	AUGUSTUS	intron	15443708	15443785	1.0	-	.	ID=g9282.t1.intron3;Parent=g9282.t1
HiC_scaffold_18	AUGUSTUS	exon	15443786	15443894	.	-	.	ID=g9282.t1.exon4;Parent=g9282.t1
HiC_scaffold_18	GeneMark.hmm3	CDS	15443786	15443894	.	-	2	ID=g9282.t2.CDS4;Parent=g9282.t2
HiC_scaffold_18	GeneMark.hmm3	exon	15443786	15443894	.	-	2	ID=g9282.t2.exon4;Parent=g9282.t2
HiC_scaffold_18	AUGUSTUS	CDS	15443786	15443894	1.0	-	2	ID=g9282.t1.CDS4;Parent=g9282.t1
HiC_scaffold_18	GeneMark.hmm3	intron	15443895	15444151	.	-	1	ID=g9282.t2.intron4;Parent=g9282.t2
HiC_scaffold_18	AUGUSTUS	intron	15443895	15444151	1.0	-	.	ID=g9282.t1.intron4;Parent=g9282.t1
HiC_scaffold_18	AUGUSTUS	exon	15444152	15444307	.	-	.	ID=g9282.t1.exon5;Parent=g9282.t1
HiC_scaffold_18	GeneMark.hmm3	CDS	15444152	15444307	.	-	2	ID=g9282.t2.CDS5;Parent=g9282.t2
HiC_scaffold_18	GeneMark.hmm3	exon	15444152	15444307	.	-	2	ID=g9282.t2.exon5;Parent=g9282.t2
HiC_scaffold_18	AUGUSTUS	CDS	15444152	15444307	1.0	-	2	ID=g9282.t1.CDS5;Parent=g9282.t1
HiC_scaffold_18	GeneMark.hmm3	intron	15444308	15444515	.	-	1	ID=g9282.t2.intron5;Parent=g9282.t2
HiC_scaffold_18	AUGUSTUS	intron	15444308	15444515	1.0	-	.	ID=g9282.t1.intron5;Parent=g9282.t1
HiC_scaffold_18	AUGUSTUS	exon	15444516	15444681	.	-	.	ID=g9282.t1.exon6;Parent=g9282.t1
HiC_scaffold_18	AUGUSTUS	CDS	15444516	15444681	1.0	-	0	ID=g9282.t1.CDS6;Parent=g9282.t1
HiC_scaffold_18	GeneMark.hmm3	CDS	15444516	15444683	.	-	2	ID=g9282.t2.CDS6;Parent=g9282.t2
HiC_scaffold_18	GeneMark.hmm3	exon	15444516	15444683	.	-	2	ID=g9282.t2.exon6;Parent=g9282.t2
HiC_scaffold_18	AUGUSTUS	start_codon	15444679	15444681	.	-	0	ID=g9282.t1.start1;Parent=g9282.t1
HiC_scaffold_18	GeneMark.hmm3	intron	15444684	15445056	.	-	1	ID=g9282.t2.intron6;Parent=g9282.t2
HiC_scaffold_18	GeneMark.hmm3	CDS	15445057	15445270	.	-	0	ID=g9282.t2.CDS7;Parent=g9282.t2
HiC_scaffold_18	GeneMark.hmm3	exon	15445057	15445270	.	-	0	ID=g9282.t2.exon7;Parent=g9282.t2
HiC_scaffold_18	GeneMark.hmm3	start_codon	15445268	15445270	.	-	0	ID=g9282.t2.start1;Parent=g9282.t2
HiC_scaffold_18	AUGUSTUS	stop_codon	15446304	15446306	.	-	0	ID=g9283.t2.stop1;Parent=g9283.t2
HiC_scaffold_18	AUGUSTUS	stop_codon	15446304	15446306	.	-	0	ID=g9283.t3.stop1;Parent=g9283.t3
HiC_scaffold_18	gmst	stop_codon	15446304	15446306	335.280131	-	0	ID=g9283.t1.stop1;Parent=g9283.t1
HiC_scaffold_18	gmst	stop_codon	15446304	15446306	359.335534	-	0	ID=g9283.t4.stop1;Parent=g9283.t4
HiC_scaffold_18	AUGUSTUS	exon	15446304	15446477	.	-	.	ID=g9283.t2.exon1;Parent=g9283.t2
HiC_scaffold_18	AUGUSTUS	exon	15446304	15446477	.	-	.	ID=g9283.t3.exon1;Parent=g9283.t3
HiC_scaffold_18	AUGUSTUS	CDS	15446304	15446477	1.0	-	0	ID=g9283.t2.CDS1;Parent=g9283.t2
HiC_scaffold_18	AUGUSTUS	CDS	15446304	15446477	1.0	-	0	ID=g9283.t3.CDS1;Parent=g9283.t3
HiC_scaffold_18	gmst	CDS	15446304	15446477	335.280131	-	0	ID=g9283.t1.CDS1;Parent=g9283.t1
HiC_scaffold_18	gmst	exon	15446304	15446477	335.280131	-	0	ID=g9283.t1.exon1;Parent=g9283.t1
HiC_scaffold_18	gmst	CDS	15446304	15446477	359.335534	-	0	ID=g9283.t4.CDS1;Parent=g9283.t4
HiC_scaffold_18	gmst	exon	15446304	15446477	359.335534	-	0	ID=g9283.t4.exon1;Parent=g9283.t4
HiC_scaffold_18	gmst	gene	15446304	15466566	.	-	.	ID=g9283
HiC_scaffold_18	gmst	mRNA	15446304	15466566	.	-	.	ID=g9283.t1;Parent=g9283;em_target=9685.ENSFCAP00000002386;em_score=3643.3;em_evalue=0.0;em_tcov=.;em_OGs=COG2940@1|root,KOG1080@2759|Eukaryota,38F3T@33154|Opisthokonta,3BEIA@33208|Metazoa,3CUGA@33213|Bilateria,480CU@7711|Chordata,494DN@7742|Vertebrata,3JDJ6@40674|Mammalia,3ETVR@33554|Carnivora;em_COG_cat=BK;em_desc=SET domain containing 1A;em_max_annot_lvl=33208|Metazoa;em_Preferred_name=SETD1A;em_EC=2.1.1.43;em_KEGG_ko=ko:K11422;em_KEGG_Pathway=ko00310,map00310;em_KEGG_Reaction=R03875,R03938,R04866,R04867;em_KEGG_rclass=RC00003,RC00060,RC00181,RC00496;em_BRITE=ko00000,ko00001,ko01000,ko03036;em_PFAMs=N-SET,RRM_1,SET;em_GOs=GO:0000228,GO:0000785,GO:0000790,GO:0000791,GO:0002682,GO:0003674,GO:0003824,GO:0005488,GO:0005515,GO:0005575,GO:0005622,GO:0005623,GO:0005634,GO:0005654,GO:0005694,GO:0005700,GO:0006325,GO:0006464,GO:0006479,GO:0006807,GO:0006996,GO:0007275,GO:0007568,GO:0008013,GO:0008134,GO:0008150,GO:0008152,GO:0008168,GO:0008170,GO:0008213,GO:0008276,GO:0008340,GO:0008757,GO:0009987,GO:0010259,GO:0016043,GO:0016278,GO:0016279,GO:0016569,GO:0016570,GO:0016571,GO:0016604,GO:0016607,GO:0016740,GO:0016741,GO:0018022,GO:0018023,GO:0018024,GO:0018027,GO:0018193,GO:0018205,GO:0019538,GO:0030154,GO:0031974,GO:0031981,GO:0032259,GO:0032501,GO:0032502,GO:0032991,GO:0033043,GO:0033044,GO:0034708,GO:0034968,GO:0035097,GO:0035327,GO:0036211,GO:0042054,GO:0042800,GO:0043170,GO:0043226,GO:0043227,GO:0043228,GO:0043229,GO:0043231,GO:0043232,GO:0043233,GO:0043412,GO:0043414,GO:0044237,GO:0044238,GO:0044260,GO:0044267,GO:0044422,GO:0044424,GO:0044427,GO:0044428,GO:0044446,GO:0044451,GO:0044454,GO:0044464,GO:0044648,GO:0045595,GO:0045637,GO:0045652,GO:0048188,GO:0048856,GO:0048869,GO:0050789,GO:0050793,GO:0050794,GO:0051128,GO:0051239,GO:0051276,GO:0051568,GO:0060290,GO:0065007,GO:0070013,GO:0071704,GO:0071840,GO:0080182,GO:0140096,GO:1901532,GO:1901564,GO:1902036,GO:1902275,GO:1902494,GO:1903706,GO:1990234,GO:2000026,GO:2000736
HiC_scaffold_18	AUGUSTUS	mRNA	15446304	15466566	.	-	.	ID=g9283.t2;Parent=g9283;em_target=9685.ENSFCAP00000002386;em_score=3502.8;em_evalue=0.0;em_tcov=.;em_OGs=COG2940@1|root,KOG1080@2759|Eukaryota,38F3T@33154|Opisthokonta,3BEIA@33208|Metazoa,3CUGA@33213|Bilateria,480CU@7711|Chordata,494DN@7742|Vertebrata,3JDJ6@40674|Mammalia,3ETVR@33554|Carnivora;em_COG_cat=BK;em_desc=SET domain containing 1A;em_max_annot_lvl=33208|Metazoa;em_Preferred_name=SETD1A;em_EC=2.1.1.43;em_KEGG_ko=ko:K11422;em_KEGG_Pathway=ko00310,map00310;em_KEGG_Reaction=R03875,R03938,R04866,R04867;em_KEGG_rclass=RC00003,RC00060,RC00181,RC00496;em_BRITE=ko00000,ko00001,ko01000,ko03036;em_PFAMs=N-SET,RRM_1,SET;em_GOs=GO:0000228,GO:0000785,GO:0000790,GO:0000791,GO:0002682,GO:0003674,GO:0003824,GO:0005488,GO:0005515,GO:0005575,GO:0005622,GO:0005623,GO:0005634,GO:0005654,GO:0005694,GO:0005700,GO:0006325,GO:0006464,GO:0006479,GO:0006807,GO:0006996,GO:0007275,GO:0007568,GO:0008013,GO:0008134,GO:0008150,GO:0008152,GO:0008168,GO:0008170,GO:0008213,GO:0008276,GO:0008340,GO:0008757,GO:0009987,GO:0010259,GO:0016043,GO:0016278,GO:0016279,GO:0016569,GO:0016570,GO:0016571,GO:0016604,GO:0016607,GO:0016740,GO:0016741,GO:0018022,GO:0018023,GO:0018024,GO:0018027,GO:0018193,GO:0018205,GO:0019538,GO:0030154,GO:0031974,GO:0031981,GO:0032259,GO:0032501,GO:0032502,GO:0032991,GO:0033043,GO:0033044,GO:0034708,GO:0034968,GO:0035097,GO:0035327,GO:0036211,GO:0042054,GO:0042800,GO:0043170,GO:0043226,GO:0043227,GO:0043228,GO:0043229,GO:0043231,GO:0043232,GO:0043233,GO:0043412,GO:0043414,GO:0044237,GO:0044238,GO:0044260,GO:0044267,GO:0044422,GO:0044424,GO:0044427,GO:0044428,GO:0044446,GO:0044451,GO:0044454,GO:0044464,GO:0044648,GO:0045595,GO:0045637,GO:0045652,GO:0048188,GO:0048856,GO:0048869,GO:0050789,GO:0050793,GO:0050794,GO:0051128,GO:0051239,GO:0051276,GO:0051568,GO:0060290,GO:0065007,GO:0070013,GO:0071704,GO:0071840,GO:0080182,GO:0140096,GO:1901532,GO:1901564,GO:1902036,GO:1902275,GO:1902494,GO:1903706,GO:1990234,GO:2000026,GO:2000736
HiC_scaffold_18	AUGUSTUS	mRNA	15446304	15466566	.	-	.	ID=g9283.t3;Parent=g9283;em_target=9685.ENSFCAP00000002386;em_score=3554.5;em_evalue=0.0;em_tcov=.;em_OGs=COG2940@1|root,KOG1080@2759|Eukaryota,38F3T@33154|Opisthokonta,3BEIA@33208|Metazoa,3CUGA@33213|Bilateria,480CU@7711|Chordata,494DN@7742|Vertebrata,3JDJ6@40674|Mammalia,3ETVR@33554|Carnivora;em_COG_cat=BK;em_desc=SET domain containing 1A;em_max_annot_lvl=33208|Metazoa;em_Preferred_name=SETD1A;em_EC=2.1.1.43;em_KEGG_ko=ko:K11422;em_KEGG_Pathway=ko00310,map00310;em_KEGG_Reaction=R03875,R03938,R04866,R04867;em_KEGG_rclass=RC00003,RC00060,RC00181,RC00496;em_BRITE=ko00000,ko00001,ko01000,ko03036;em_PFAMs=N-SET,RRM_1,SET;em_GOs=GO:0000228,GO:0000785,GO:0000790,GO:0000791,GO:0002682,GO:0003674,GO:0003824,GO:0005488,GO:0005515,GO:0005575,GO:0005622,GO:0005623,GO:0005634,GO:0005654,GO:0005694,GO:0005700,GO:0006325,GO:0006464,GO:0006479,GO:0006807,GO:0006996,GO:0007275,GO:0007568,GO:0008013,GO:0008134,GO:0008150,GO:0008152,GO:0008168,GO:0008170,GO:0008213,GO:0008276,GO:0008340,GO:0008757,GO:0009987,GO:0010259,GO:0016043,GO:0016278,GO:0016279,GO:0016569,GO:0016570,GO:0016571,GO:0016604,GO:0016607,GO:0016740,GO:0016741,GO:0018022,GO:0018023,GO:0018024,GO:0018027,GO:0018193,GO:0018205,GO:0019538,GO:0030154,GO:0031974,GO:0031981,GO:0032259,GO:0032501,GO:0032502,GO:0032991,GO:0033043,GO:0033044,GO:0034708,GO:0034968,GO:0035097,GO:0035327,GO:0036211,GO:0042054,GO:0042800,GO:0043170,GO:0043226,GO:0043227,GO:0043228,GO:0043229,GO:0043231,GO:0043232,GO:0043233,GO:0043412,GO:0043414,GO:0044237,GO:0044238,GO:0044260,GO:0044267,GO:0044422,GO:0044424,GO:0044427,GO:0044428,GO:0044446,GO:0044451,GO:0044454,GO:0044464,GO:0044648,GO:0045595,GO:0045637,GO:0045652,GO:0048188,GO:0048856,GO:0048869,GO:0050789,GO:0050793,GO:0050794,GO:0051128,GO:0051239,GO:0051276,GO:0051568,GO:0060290,GO:0065007,GO:0070013,GO:0071704,GO:0071840,GO:0080182,GO:0140096,GO:1901532,GO:1901564,GO:1902036,GO:1902275,GO:1902494,GO:1903706,GO:1990234,GO:2000026,GO:2000736
HiC_scaffold_18	gmst	mRNA	15446304	15466566	.	-	.	ID=g9283.t4;Parent=g9283;em_target=9685.ENSFCAP00000002386;em_score=3596.7;em_evalue=0.0;em_tcov=.;em_OGs=COG2940@1|root,KOG1080@2759|Eukaryota,38F3T@33154|Opisthokonta,3BEIA@33208|Metazoa,3CUGA@33213|Bilateria,480CU@7711|Chordata,494DN@7742|Vertebrata,3JDJ6@40674|Mammalia,3ETVR@33554|Carnivora;em_COG_cat=BK;em_desc=SET domain containing 1A;em_max_annot_lvl=33208|Metazoa;em_Preferred_name=SETD1A;em_EC=2.1.1.43;em_KEGG_ko=ko:K11422;em_KEGG_Pathway=ko00310,map00310;em_KEGG_Reaction=R03875,R03938,R04866,R04867;em_KEGG_rclass=RC00003,RC00060,RC00181,RC00496;em_BRITE=ko00000,ko00001,ko01000,ko03036;em_PFAMs=N-SET,RRM_1,SET;em_GOs=GO:0000228,GO:0000785,GO:0000790,GO:0000791,GO:0002682,GO:0003674,GO:0003824,GO:0005488,GO:0005515,GO:0005575,GO:0005622,GO:0005623,GO:0005634,GO:0005654,GO:0005694,GO:0005700,GO:0006325,GO:0006464,GO:0006479,GO:0006807,GO:0006996,GO:0007275,GO:0007568,GO:0008013,GO:0008134,GO:0008150,GO:0008152,GO:0008168,GO:0008170,GO:0008213,GO:0008276,GO:0008340,GO:0008757,GO:0009987,GO:0010259,GO:0016043,GO:0016278,GO:0016279,GO:0016569,GO:0016570,GO:0016571,GO:0016604,GO:0016607,GO:0016740,GO:0016741,GO:0018022,GO:0018023,GO:0018024,GO:0018027,GO:0018193,GO:0018205,GO:0019538,GO:0030154,GO:0031974,GO:0031981,GO:0032259,GO:0032501,GO:0032502,GO:0032991,GO:0033043,GO:0033044,GO:0034708,GO:0034968,GO:0035097,GO:0035327,GO:0036211,GO:0042054,GO:0042800,GO:0043170,GO:0043226,GO:0043227,GO:0043228,GO:0043229,GO:0043231,GO:0043232,GO:0043233,GO:0043412,GO:0043414,GO:0044237,GO:0044238,GO:0044260,GO:0044267,GO:0044422,GO:0044424,GO:0044427,GO:0044428,GO:0044446,GO:0044451,GO:0044454,GO:0044464,GO:0044648,GO:0045595,GO:0045637,GO:0045652,GO:0048188,GO:0048856,GO:0048869,GO:0050789,GO:0050793,GO:0050794,GO:0051128,GO:0051239,GO:0051276,GO:0051568,GO:0060290,GO:0065007,GO:0070013,GO:0071704,GO:0071840,GO:0080182,GO:0140096,GO:1901532,GO:1901564,GO:1902036,GO:1902275,GO:1902494,GO:1903706,GO:1990234,GO:2000026,GO:2000736
HiC_scaffold_18	AUGUSTUS	intron	15446478	15446586	1.0	-	.	ID=g9283.t2.intron1;Parent=g9283.t2
HiC_scaffold_18	AUGUSTUS	intron	15446478	15446586	1.0	-	.	ID=g9283.t3.intron1;Parent=g9283.t3
HiC_scaffold_18	gmst	intron	15446478	15446586	335.280131	-	0	ID=g9283.t1.intron1;Parent=g9283.t1
HiC_scaffold_18	gmst	intron	15446478	15446586	359.335534	-	0	ID=g9283.t4.intron1;Parent=g9283.t4
HiC_scaffold_18	AUGUSTUS	exon	15446587	15446724	.	-	.	ID=g9283.t2.exon2;Parent=g9283.t2
HiC_scaffold_18	AUGUSTUS	exon	15446587	15446724	.	-	.	ID=g9283.t3.exon2;Parent=g9283.t3
HiC_scaffold_18	AUGUSTUS	CDS	15446587	15446724	1.0	-	0	ID=g9283.t2.CDS2;Parent=g9283.t2
HiC_scaffold_18	AUGUSTUS	CDS	15446587	15446724	1.0	-	0	ID=g9283.t3.CDS2;Parent=g9283.t3
HiC_scaffold_18	gmst	CDS	15446587	15446724	335.280131	-	0	ID=g9283.t1.CDS2;Parent=g9283.t1
HiC_scaffold_18	gmst	exon	15446587	15446724	335.280131	-	0	ID=g9283.t1.exon2;Parent=g9283.t1
HiC_scaffold_18	gmst	CDS	15446587	15446724	359.335534	-	0	ID=g9283.t4.CDS2;Parent=g9283.t4
HiC_scaffold_18	gmst	exon	15446587	15446724	359.335534	-	0	ID=g9283.t4.exon2;Parent=g9283.t4
HiC_scaffold_18	AUGUSTUS	intron	15446725	15448322	1.0	-	.	ID=g9283.t2.intron2;Parent=g9283.t2
HiC_scaffold_18	AUGUSTUS	intron	15446725	15448322	1.0	-	.	ID=g9283.t3.intron2;Parent=g9283.t3
HiC_scaffold_18	gmst	intron	15446725	15448322	335.280131	-	0	ID=g9283.t1.intron2;Parent=g9283.t1
HiC_scaffold_18	gmst	intron	15446725	15448322	359.335534	-	0	ID=g9283.t4.intron2;Parent=g9283.t4
HiC_scaffold_18	AUGUSTUS	exon	15448323	15448442	.	-	.	ID=g9283.t2.exon3;Parent=g9283.t2
HiC_scaffold_18	AUGUSTUS	exon	15448323	15448442	.	-	.	ID=g9283.t3.exon3;Parent=g9283.t3
HiC_scaffold_18	AUGUSTUS	CDS	15448323	15448442	1.0	-	0	ID=g9283.t2.CDS3;Parent=g9283.t2
HiC_scaffold_18	AUGUSTUS	CDS	15448323	15448442	1.0	-	0	ID=g9283.t3.CDS3;Parent=g9283.t3
HiC_scaffold_18	gmst	CDS	15448323	15448442	335.280131	-	0	ID=g9283.t1.CDS3;Parent=g9283.t1
HiC_scaffold_18	gmst	exon	15448323	15448442	335.280131	-	0	ID=g9283.t1.exon3;Parent=g9283.t1
HiC_scaffold_18	gmst	CDS	15448323	15448442	359.335534	-	0	ID=g9283.t4.CDS3;Parent=g9283.t4
HiC_scaffold_18	gmst	exon	15448323	15448442	359.335534	-	0	ID=g9283.t4.exon3;Parent=g9283.t4
HiC_scaffold_18	AUGUSTUS	intron	15448443	15448610	1.0	-	.	ID=g9283.t2.intron3;Parent=g9283.t2
HiC_scaffold_18	AUGUSTUS	intron	15448443	15448610	1.0	-	.	ID=g9283.t3.intron3;Parent=g9283.t3
HiC_scaffold_18	gmst	intron	15448443	15448610	335.280131	-	0	ID=g9283.t1.intron3;Parent=g9283.t1
HiC_scaffold_18	gmst	intron	15448443	15448610	359.335534	-	0	ID=g9283.t4.intron3;Parent=g9283.t4
HiC_scaffold_18	AUGUSTUS	exon	15448611	15448721	.	-	.	ID=g9283.t2.exon4;Parent=g9283.t2
HiC_scaffold_18	AUGUSTUS	exon	15448611	15448721	.	-	.	ID=g9283.t3.exon4;Parent=g9283.t3
HiC_scaffold_18	AUGUSTUS	CDS	15448611	15448721	1.0	-	0	ID=g9283.t2.CDS4;Parent=g9283.t2
HiC_scaffold_18	AUGUSTUS	CDS	15448611	15448721	1.0	-	0	ID=g9283.t3.CDS4;Parent=g9283.t3
HiC_scaffold_18	gmst	CDS	15448611	15448721	335.280131	-	0	ID=g9283.t1.CDS4;Parent=g9283.t1
HiC_scaffold_18	gmst	exon	15448611	15448721	335.280131	-	0	ID=g9283.t1.exon4;Parent=g9283.t1
HiC_scaffold_18	gmst	CDS	15448611	15448721	359.335534	-	0	ID=g9283.t4.CDS4;Parent=g9283.t4
HiC_scaffold_18	gmst	exon	15448611	15448721	359.335534	-	0	ID=g9283.t4.exon4;Parent=g9283.t4
HiC_scaffold_18	AUGUSTUS	intron	15448722	15448809	1.0	-	.	ID=g9283.t2.intron4;Parent=g9283.t2
HiC_scaffold_18	AUGUSTUS	intron	15448722	15448809	1.0	-	.	ID=g9283.t3.intron4;Parent=g9283.t3
HiC_scaffold_18	gmst	intron	15448722	15448809	335.280131	-	0	ID=g9283.t1.intron4;Parent=g9283.t1
HiC_scaffold_18	gmst	intron	15448722	15448809	359.335534	-	0	ID=g9283.t4.intron4;Parent=g9283.t4
HiC_scaffold_18	AUGUSTUS	exon	15448810	15448941	.	-	.	ID=g9283.t2.exon5;Parent=g9283.t2
HiC_scaffold_18	AUGUSTUS	exon	15448810	15448941	.	-	.	ID=g9283.t3.exon5;Parent=g9283.t3
HiC_scaffold_18	AUGUSTUS	CDS	15448810	15448941	0.79	-	0	ID=g9283.t2.CDS5;Parent=g9283.t2
HiC_scaffold_18	AUGUSTUS	CDS	15448810	15448941	0.83	-	0	ID=g9283.t3.CDS5;Parent=g9283.t3
HiC_scaffold_18	gmst	CDS	15448810	15448980	335.280131	-	0	ID=g9283.t1.CDS5;Parent=g9283.t1
HiC_scaffold_18	gmst	exon	15448810	15448980	335.280131	-	0	ID=g9283.t1.exon5;Parent=g9283.t1
HiC_scaffold_18	gmst	CDS	15448810	15448980	359.335534	-	0	ID=g9283.t4.CDS5;Parent=g9283.t4
HiC_scaffold_18	gmst	exon	15448810	15448980	359.335534	-	0	ID=g9283.t4.exon5;Parent=g9283.t4
HiC_scaffold_18	AUGUSTUS	intron	15448942	15449418	0.79	-	.	ID=g9283.t2.intron5;Parent=g9283.t2
HiC_scaffold_18	AUGUSTUS	intron	15448942	15449418	0.83	-	.	ID=g9283.t3.intron5;Parent=g9283.t3
HiC_scaffold_18	gmst	intron	15448981	15449403	335.280131	-	0	ID=g9283.t1.intron5;Parent=g9283.t1
HiC_scaffold_18	gmst	intron	15448981	15449403	359.335534	-	0	ID=g9283.t4.intron5;Parent=g9283.t4
HiC_scaffold_18	gmst	CDS	15449404	15450467	335.280131	-	2	ID=g9283.t1.CDS6;Parent=g9283.t1
HiC_scaffold_18	gmst	exon	15449404	15450467	335.280131	-	2	ID=g9283.t1.exon6;Parent=g9283.t1
HiC_scaffold_18	gmst	CDS	15449404	15450467	359.335534	-	2	ID=g9283.t4.CDS6;Parent=g9283.t4
HiC_scaffold_18	gmst	exon	15449404	15450467	359.335534	-	2	ID=g9283.t4.exon6;Parent=g9283.t4
HiC_scaffold_18	AUGUSTUS	exon	15449419	15450467	.	-	.	ID=g9283.t2.exon6;Parent=g9283.t2
HiC_scaffold_18	AUGUSTUS	exon	15449419	15450467	.	-	.	ID=g9283.t3.exon6;Parent=g9283.t3
HiC_scaffold_18	AUGUSTUS	CDS	15449419	15450467	0.83	-	2	ID=g9283.t2.CDS6;Parent=g9283.t2
HiC_scaffold_18	AUGUSTUS	CDS	15449419	15450467	0.9	-	2	ID=g9283.t3.CDS6;Parent=g9283.t3
HiC_scaffold_18	AUGUSTUS	intron	15450468	15456247	1.0	-	.	ID=g9283.t2.intron6;Parent=g9283.t2
HiC_scaffold_18	AUGUSTUS	intron	15450468	15456247	1.0	-	.	ID=g9283.t3.intron6;Parent=g9283.t3
HiC_scaffold_18	gmst	intron	15450468	15456247	335.280131	-	0	ID=g9283.t1.intron6;Parent=g9283.t1
HiC_scaffold_18	gmst	intron	15450468	15456247	359.335534	-	0	ID=g9283.t4.intron6;Parent=g9283.t4
HiC_scaffold_18	AUGUSTUS	exon	15456248	15456532	.	-	.	ID=g9283.t2.exon7;Parent=g9283.t2
HiC_scaffold_18	AUGUSTUS	CDS	15456248	15456532	0.62	-	2	ID=g9283.t2.CDS7;Parent=g9283.t2
HiC_scaffold_18	gmst	CDS	15456248	15456532	359.335534	-	2	ID=g9283.t4.CDS7;Parent=g9283.t4
HiC_scaffold_18	gmst	exon	15456248	15456532	359.335534	-	2	ID=g9283.t4.exon7;Parent=g9283.t4
HiC_scaffold_18	AUGUSTUS	exon	15456248	15456586	.	-	.	ID=g9283.t3.exon7;Parent=g9283.t3
HiC_scaffold_18	AUGUSTUS	CDS	15456248	15456586	0.98	-	2	ID=g9283.t3.CDS7;Parent=g9283.t3
HiC_scaffold_18	gmst	CDS	15456248	15456586	335.280131	-	2	ID=g9283.t1.CDS7;Parent=g9283.t1
HiC_scaffold_18	gmst	exon	15456248	15456586	335.280131	-	2	ID=g9283.t1.exon7;Parent=g9283.t1
HiC_scaffold_18	AUGUSTUS	intron	15456533	15458410	0.62	-	.	ID=g9283.t2.intron7;Parent=g9283.t2
HiC_scaffold_18	gmst	intron	15456533	15458410	359.335534	-	0	ID=g9283.t4.intron7;Parent=g9283.t4
HiC_scaffold_18	AUGUSTUS	intron	15456587	15458410	1.0	-	.	ID=g9283.t3.intron7;Parent=g9283.t3
HiC_scaffold_18	gmst	intron	15456587	15458410	335.280131	-	0	ID=g9283.t1.intron7;Parent=g9283.t1
HiC_scaffold_18	AUGUSTUS	exon	15458411	15458498	.	-	.	ID=g9283.t2.exon8;Parent=g9283.t2
HiC_scaffold_18	AUGUSTUS	exon	15458411	15458498	.	-	.	ID=g9283.t3.exon8;Parent=g9283.t3
HiC_scaffold_18	AUGUSTUS	CDS	15458411	15458498	1.0	-	0	ID=g9283.t2.CDS8;Parent=g9283.t2
HiC_scaffold_18	AUGUSTUS	CDS	15458411	15458498	1.0	-	0	ID=g9283.t3.CDS8;Parent=g9283.t3
HiC_scaffold_18	gmst	CDS	15458411	15458498	335.280131	-	0	ID=g9283.t1.CDS8;Parent=g9283.t1
HiC_scaffold_18	gmst	exon	15458411	15458498	335.280131	-	0	ID=g9283.t1.exon8;Parent=g9283.t1
HiC_scaffold_18	gmst	CDS	15458411	15458498	359.335534	-	0	ID=g9283.t4.CDS8;Parent=g9283.t4
HiC_scaffold_18	gmst	exon	15458411	15458498	359.335534	-	0	ID=g9283.t4.exon8;Parent=g9283.t4
HiC_scaffold_18	AUGUSTUS	intron	15458499	15458653	1.0	-	.	ID=g9283.t2.intron8;Parent=g9283.t2
HiC_scaffold_18	AUGUSTUS	intron	15458499	15458653	1.0	-	.	ID=g9283.t3.intron8;Parent=g9283.t3
HiC_scaffold_18	gmst	intron	15458499	15458653	335.280131	-	0	ID=g9283.t1.intron8;Parent=g9283.t1
HiC_scaffold_18	gmst	intron	15458499	15458653	359.335534	-	0	ID=g9283.t4.intron8;Parent=g9283.t4
HiC_scaffold_18	AUGUSTUS	exon	15458654	15458811	.	-	.	ID=g9283.t2.exon9;Parent=g9283.t2
HiC_scaffold_18	AUGUSTUS	exon	15458654	15458811	.	-	.	ID=g9283.t3.exon9;Parent=g9283.t3
HiC_scaffold_18	AUGUSTUS	CDS	15458654	15458811	1.0	-	2	ID=g9283.t2.CDS9;Parent=g9283.t2
HiC_scaffold_18	AUGUSTUS	CDS	15458654	15458811	1.0	-	2	ID=g9283.t3.CDS9;Parent=g9283.t3
HiC_scaffold_18	gmst	CDS	15458654	15458811	335.280131	-	2	ID=g9283.t1.CDS9;Parent=g9283.t1
HiC_scaffold_18	gmst	exon	15458654	15458811	335.280131	-	2	ID=g9283.t1.exon9;Parent=g9283.t1
HiC_scaffold_18	gmst	CDS	15458654	15458811	359.335534	-	2	ID=g9283.t4.CDS9;Parent=g9283.t4
HiC_scaffold_18	gmst	exon	15458654	15458811	359.335534	-	2	ID=g9283.t4.exon9;Parent=g9283.t4
HiC_scaffold_18	AUGUSTUS	intron	15458812	15459549	1.0	-	.	ID=g9283.t2.intron9;Parent=g9283.t2
HiC_scaffold_18	AUGUSTUS	intron	15458812	15459549	1.0	-	.	ID=g9283.t3.intron9;Parent=g9283.t3
HiC_scaffold_18	gmst	intron	15458812	15459549	335.280131	-	0	ID=g9283.t1.intron9;Parent=g9283.t1
HiC_scaffold_18	gmst	intron	15458812	15459549	359.335534	-	0	ID=g9283.t4.intron9;Parent=g9283.t4
HiC_scaffold_18	AUGUSTUS	exon	15459550	15459637	.	-	.	ID=g9283.t2.exon10;Parent=g9283.t2
HiC_scaffold_18	AUGUSTUS	exon	15459550	15459637	.	-	.	ID=g9283.t3.exon10;Parent=g9283.t3
HiC_scaffold_18	AUGUSTUS	CDS	15459550	15459637	1.0	-	0	ID=g9283.t2.CDS10;Parent=g9283.t2
HiC_scaffold_18	AUGUSTUS	CDS	15459550	15459637	1.0	-	0	ID=g9283.t3.CDS10;Parent=g9283.t3
HiC_scaffold_18	gmst	CDS	15459550	15459637	335.280131	-	0	ID=g9283.t1.CDS10;Parent=g9283.t1
HiC_scaffold_18	gmst	exon	15459550	15459637	335.280131	-	0	ID=g9283.t1.exon10;Parent=g9283.t1
HiC_scaffold_18	gmst	CDS	15459550	15459637	359.335534	-	0	ID=g9283.t4.CDS10;Parent=g9283.t4
HiC_scaffold_18	gmst	exon	15459550	15459637	359.335534	-	0	ID=g9283.t4.exon10;Parent=g9283.t4
HiC_scaffold_18	AUGUSTUS	intron	15459638	15459771	1.0	-	.	ID=g9283.t2.intron10;Parent=g9283.t2
HiC_scaffold_18	AUGUSTUS	intron	15459638	15459771	1.0	-	.	ID=g9283.t3.intron10;Parent=g9283.t3
HiC_scaffold_18	gmst	intron	15459638	15459771	335.280131	-	0	ID=g9283.t1.intron10;Parent=g9283.t1
HiC_scaffold_18	gmst	intron	15459638	15459771	359.335534	-	0	ID=g9283.t4.intron10;Parent=g9283.t4
HiC_scaffold_18	AUGUSTUS	exon	15459772	15459948	.	-	.	ID=g9283.t2.exon11;Parent=g9283.t2
HiC_scaffold_18	AUGUSTUS	exon	15459772	15459948	.	-	.	ID=g9283.t3.exon11;Parent=g9283.t3
HiC_scaffold_18	AUGUSTUS	CDS	15459772	15459948	1.0	-	0	ID=g9283.t2.CDS11;Parent=g9283.t2
HiC_scaffold_18	AUGUSTUS	CDS	15459772	15459948	1.0	-	0	ID=g9283.t3.CDS11;Parent=g9283.t3
HiC_scaffold_18	gmst	CDS	15459772	15459948	335.280131	-	0	ID=g9283.t1.CDS11;Parent=g9283.t1
HiC_scaffold_18	gmst	exon	15459772	15459948	335.280131	-	0	ID=g9283.t1.exon11;Parent=g9283.t1
HiC_scaffold_18	gmst	CDS	15459772	15459948	359.335534	-	0	ID=g9283.t4.CDS11;Parent=g9283.t4
HiC_scaffold_18	gmst	exon	15459772	15459948	359.335534	-	0	ID=g9283.t4.exon11;Parent=g9283.t4
HiC_scaffold_18	AUGUSTUS	intron	15459949	15460291	1.0	-	.	ID=g9283.t2.intron11;Parent=g9283.t2
HiC_scaffold_18	AUGUSTUS	intron	15459949	15460291	1.0	-	.	ID=g9283.t3.intron11;Parent=g9283.t3
HiC_scaffold_18	gmst	intron	15459949	15460291	335.280131	-	0	ID=g9283.t1.intron11;Parent=g9283.t1
HiC_scaffold_18	gmst	intron	15459949	15460291	359.335534	-	0	ID=g9283.t4.intron11;Parent=g9283.t4
HiC_scaffold_18	AUGUSTUS	exon	15460292	15461077	.	-	.	ID=g9283.t2.exon12;Parent=g9283.t2
HiC_scaffold_18	AUGUSTUS	exon	15460292	15461077	.	-	.	ID=g9283.t3.exon12;Parent=g9283.t3
HiC_scaffold_18	AUGUSTUS	CDS	15460292	15461077	1.0	-	0	ID=g9283.t2.CDS12;Parent=g9283.t2
HiC_scaffold_18	AUGUSTUS	CDS	15460292	15461077	1.0	-	0	ID=g9283.t3.CDS12;Parent=g9283.t3
HiC_scaffold_18	gmst	CDS	15460292	15461077	335.280131	-	0	ID=g9283.t1.CDS12;Parent=g9283.t1
HiC_scaffold_18	gmst	exon	15460292	15461077	335.280131	-	0	ID=g9283.t1.exon12;Parent=g9283.t1
HiC_scaffold_18	gmst	CDS	15460292	15461077	359.335534	-	0	ID=g9283.t4.CDS12;Parent=g9283.t4
HiC_scaffold_18	gmst	exon	15460292	15461077	359.335534	-	0	ID=g9283.t4.exon12;Parent=g9283.t4
HiC_scaffold_18	AUGUSTUS	intron	15461078	15461262	1.0	-	.	ID=g9283.t2.intron12;Parent=g9283.t2
HiC_scaffold_18	AUGUSTUS	intron	15461078	15461262	1.0	-	.	ID=g9283.t3.intron12;Parent=g9283.t3
HiC_scaffold_18	gmst	intron	15461078	15461262	335.280131	-	0	ID=g9283.t1.intron12;Parent=g9283.t1
HiC_scaffold_18	gmst	intron	15461078	15461262	359.335534	-	0	ID=g9283.t4.intron12;Parent=g9283.t4
HiC_scaffold_18	AUGUSTUS	exon	15461263	15462115	.	-	.	ID=g9283.t2.exon13;Parent=g9283.t2
HiC_scaffold_18	AUGUSTUS	exon	15461263	15462115	.	-	.	ID=g9283.t3.exon13;Parent=g9283.t3
HiC_scaffold_18	AUGUSTUS	CDS	15461263	15462115	1.0	-	1	ID=g9283.t2.CDS13;Parent=g9283.t2
HiC_scaffold_18	AUGUSTUS	CDS	15461263	15462115	1.0	-	1	ID=g9283.t3.CDS13;Parent=g9283.t3
HiC_scaffold_18	gmst	CDS	15461263	15462115	335.280131	-	1	ID=g9283.t1.CDS13;Parent=g9283.t1
HiC_scaffold_18	gmst	exon	15461263	15462115	335.280131	-	1	ID=g9283.t1.exon13;Parent=g9283.t1
HiC_scaffold_18	gmst	CDS	15461263	15462115	359.335534	-	1	ID=g9283.t4.CDS13;Parent=g9283.t4
HiC_scaffold_18	gmst	exon	15461263	15462115	359.335534	-	1	ID=g9283.t4.exon13;Parent=g9283.t4
HiC_scaffold_18	AUGUSTUS	intron	15462116	15462403	1.0	-	.	ID=g9283.t2.intron13;Parent=g9283.t2
HiC_scaffold_18	AUGUSTUS	intron	15462116	15462403	1.0	-	.	ID=g9283.t3.intron13;Parent=g9283.t3
HiC_scaffold_18	gmst	intron	15462116	15462403	335.280131	-	0	ID=g9283.t1.intron13;Parent=g9283.t1
HiC_scaffold_18	gmst	intron	15462116	15462403	359.335534	-	0	ID=g9283.t4.intron13;Parent=g9283.t4
HiC_scaffold_18	AUGUSTUS	exon	15462404	15462633	.	-	.	ID=g9283.t2.exon14;Parent=g9283.t2
HiC_scaffold_18	AUGUSTUS	exon	15462404	15462633	.	-	.	ID=g9283.t3.exon14;Parent=g9283.t3
HiC_scaffold_18	AUGUSTUS	CDS	15462404	15462633	1.0	-	0	ID=g9283.t2.CDS14;Parent=g9283.t2
HiC_scaffold_18	AUGUSTUS	CDS	15462404	15462633	1.0	-	0	ID=g9283.t3.CDS14;Parent=g9283.t3
HiC_scaffold_18	gmst	CDS	15462404	15462633	335.280131	-	0	ID=g9283.t1.CDS14;Parent=g9283.t1
HiC_scaffold_18	gmst	exon	15462404	15462633	335.280131	-	0	ID=g9283.t1.exon14;Parent=g9283.t1
HiC_scaffold_18	gmst	CDS	15462404	15462633	359.335534	-	0	ID=g9283.t4.CDS14;Parent=g9283.t4
HiC_scaffold_18	gmst	exon	15462404	15462633	359.335534	-	0	ID=g9283.t4.exon14;Parent=g9283.t4
HiC_scaffold_18	AUGUSTUS	intron	15462634	15462863	1.0	-	.	ID=g9283.t2.intron14;Parent=g9283.t2
HiC_scaffold_18	AUGUSTUS	intron	15462634	15462863	1.0	-	.	ID=g9283.t3.intron14;Parent=g9283.t3
HiC_scaffold_18	gmst	intron	15462634	15462863	335.280131	-	0	ID=g9283.t1.intron14;Parent=g9283.t1
HiC_scaffold_18	gmst	intron	15462634	15462863	359.335534	-	0	ID=g9283.t4.intron14;Parent=g9283.t4
HiC_scaffold_18	AUGUSTUS	exon	15462864	15462985	.	-	.	ID=g9283.t2.exon15;Parent=g9283.t2
HiC_scaffold_18	AUGUSTUS	exon	15462864	15462985	.	-	.	ID=g9283.t3.exon15;Parent=g9283.t3
HiC_scaffold_18	AUGUSTUS	CDS	15462864	15462985	1.0	-	2	ID=g9283.t2.CDS15;Parent=g9283.t2
HiC_scaffold_18	AUGUSTUS	CDS	15462864	15462985	1.0	-	2	ID=g9283.t3.CDS15;Parent=g9283.t3
HiC_scaffold_18	gmst	CDS	15462864	15462985	335.280131	-	2	ID=g9283.t1.CDS15;Parent=g9283.t1
HiC_scaffold_18	gmst	exon	15462864	15462985	335.280131	-	2	ID=g9283.t1.exon15;Parent=g9283.t1
HiC_scaffold_18	gmst	CDS	15462864	15462985	359.335534	-	2	ID=g9283.t4.CDS15;Parent=g9283.t4
HiC_scaffold_18	gmst	exon	15462864	15462985	359.335534	-	2	ID=g9283.t4.exon15;Parent=g9283.t4
HiC_scaffold_18	AUGUSTUS	intron	15462986	15464097	1.0	-	.	ID=g9283.t2.intron15;Parent=g9283.t2
HiC_scaffold_18	AUGUSTUS	intron	15462986	15464097	1.0	-	.	ID=g9283.t3.intron15;Parent=g9283.t3
HiC_scaffold_18	gmst	intron	15462986	15464097	335.280131	-	0	ID=g9283.t1.intron15;Parent=g9283.t1
HiC_scaffold_18	gmst	intron	15462986	15464097	359.335534	-	0	ID=g9283.t4.intron15;Parent=g9283.t4
HiC_scaffold_18	AUGUSTUS	exon	15464098	15464368	.	-	.	ID=g9283.t2.exon16;Parent=g9283.t2
HiC_scaffold_18	AUGUSTUS	exon	15464098	15464368	.	-	.	ID=g9283.t3.exon16;Parent=g9283.t3
HiC_scaffold_18	AUGUSTUS	CDS	15464098	15464368	1.0	-	0	ID=g9283.t2.CDS16;Parent=g9283.t2
HiC_scaffold_18	AUGUSTUS	CDS	15464098	15464368	1.0	-	0	ID=g9283.t3.CDS16;Parent=g9283.t3
HiC_scaffold_18	gmst	CDS	15464098	15464368	335.280131	-	0	ID=g9283.t1.CDS16;Parent=g9283.t1
HiC_scaffold_18	gmst	exon	15464098	15464368	335.280131	-	0	ID=g9283.t1.exon16;Parent=g9283.t1
HiC_scaffold_18	gmst	CDS	15464098	15464368	359.335534	-	0	ID=g9283.t4.CDS16;Parent=g9283.t4
HiC_scaffold_18	gmst	exon	15464098	15464368	359.335534	-	0	ID=g9283.t4.exon16;Parent=g9283.t4
HiC_scaffold_18	AUGUSTUS	intron	15464369	15466102	1.0	-	.	ID=g9283.t2.intron16;Parent=g9283.t2
HiC_scaffold_18	AUGUSTUS	intron	15464369	15466102	1.0	-	.	ID=g9283.t3.intron16;Parent=g9283.t3
HiC_scaffold_18	gmst	intron	15464369	15466102	335.280131	-	0	ID=g9283.t1.intron16;Parent=g9283.t1
HiC_scaffold_18	gmst	intron	15464369	15466102	359.335534	-	0	ID=g9283.t4.intron16;Parent=g9283.t4
HiC_scaffold_18	AUGUSTUS	exon	15466103	15466198	.	-	.	ID=g9283.t2.exon17;Parent=g9283.t2
HiC_scaffold_18	AUGUSTUS	exon	15466103	15466198	.	-	.	ID=g9283.t3.exon17;Parent=g9283.t3
HiC_scaffold_18	AUGUSTUS	CDS	15466103	15466198	1.0	-	0	ID=g9283.t2.CDS17;Parent=g9283.t2
HiC_scaffold_18	AUGUSTUS	CDS	15466103	15466198	1.0	-	0	ID=g9283.t3.CDS17;Parent=g9283.t3
HiC_scaffold_18	gmst	CDS	15466103	15466198	335.280131	-	0	ID=g9283.t1.CDS17;Parent=g9283.t1
HiC_scaffold_18	gmst	exon	15466103	15466198	335.280131	-	0	ID=g9283.t1.exon17;Parent=g9283.t1
HiC_scaffold_18	gmst	CDS	15466103	15466198	359.335534	-	0	ID=g9283.t4.CDS17;Parent=g9283.t4
HiC_scaffold_18	gmst	exon	15466103	15466198	359.335534	-	0	ID=g9283.t4.exon17;Parent=g9283.t4
HiC_scaffold_18	AUGUSTUS	intron	15466199	15466416	1.0	-	.	ID=g9283.t2.intron17;Parent=g9283.t2
HiC_scaffold_18	AUGUSTUS	intron	15466199	15466416	1.0	-	.	ID=g9283.t3.intron17;Parent=g9283.t3
HiC_scaffold_18	gmst	intron	15466199	15466416	335.280131	-	0	ID=g9283.t1.intron17;Parent=g9283.t1
HiC_scaffold_18	gmst	intron	15466199	15466416	359.335534	-	0	ID=g9283.t4.intron17;Parent=g9283.t4
HiC_scaffold_18	AUGUSTUS	exon	15466417	15466566	.	-	.	ID=g9283.t2.exon18;Parent=g9283.t2
HiC_scaffold_18	AUGUSTUS	exon	15466417	15466566	.	-	.	ID=g9283.t3.exon18;Parent=g9283.t3
HiC_scaffold_18	AUGUSTUS	CDS	15466417	15466566	1.0	-	0	ID=g9283.t2.CDS18;Parent=g9283.t2
HiC_scaffold_18	AUGUSTUS	CDS	15466417	15466566	1.0	-	0	ID=g9283.t3.CDS18;Parent=g9283.t3
HiC_scaffold_18	gmst	CDS	15466417	15466566	335.280131	-	0	ID=g9283.t1.CDS18;Parent=g9283.t1
HiC_scaffold_18	gmst	exon	15466417	15466566	335.280131	-	0	ID=g9283.t1.exon18;Parent=g9283.t1
HiC_scaffold_18	gmst	CDS	15466417	15466566	359.335534	-	0	ID=g9283.t4.CDS18;Parent=g9283.t4
HiC_scaffold_18	gmst	exon	15466417	15466566	359.335534	-	0	ID=g9283.t4.exon18;Parent=g9283.t4
HiC_scaffold_18	AUGUSTUS	start_codon	15466564	15466566	.	-	0	ID=g9283.t2.start1;Parent=g9283.t2
HiC_scaffold_18	AUGUSTUS	start_codon	15466564	15466566	.	-	0	ID=g9283.t3.start1;Parent=g9283.t3
HiC_scaffold_18	gmst	start_codon	15466564	15466566	335.280131	-	0	ID=g9283.t1.start1;Parent=g9283.t1
HiC_scaffold_18	gmst	start_codon	15466564	15466566	359.335534	-	0	ID=g9283.t4.start1;Parent=g9283.t4
HiC_scaffold_18	AUGUSTUS	stop_codon	15470459	15470461	.	-	0	ID=g9284.t1.stop1;Parent=g9284.t1
HiC_scaffold_18	AUGUSTUS	exon	15470459	15471118	.	-	.	ID=g9284.t1.exon1;Parent=g9284.t1
HiC_scaffold_18	AUGUSTUS	CDS	15470459	15471118	1.0	-	0	ID=g9284.t1.CDS1;Parent=g9284.t1
HiC_scaffold_18	AUGUSTUS	gene	15470459	15474342	.	-	.	ID=g9284
HiC_scaffold_18	AUGUSTUS	mRNA	15470459	15474342	1.0	-	.	ID=g9284.t1;Parent=g9284;em_target=9707.XP_004397298.1;em_score=631.1;em_evalue=8.1e-193;em_tcov=.;em_OGs=KOG4298@1|root,KOG4298@2759|Eukaryota,38HWY@33154|Opisthokonta,3B9P5@33208|Metazoa,3CSF2@33213|Bilateria,480Y7@7711|Chordata,48ZDG@7742|Vertebrata,3JAIV@40674|Mammalia,3ENS7@33554|Carnivora;em_COG_cat=A;em_desc=ORAI calcium release-activated calcium modulator 3;em_max_annot_lvl=33208|Metazoa;em_Preferred_name=ORAI3;em_KEGG_ko=ko:K10640,ko:K16056,ko:K16057,ko:K16058;em_KEGG_Pathway=ko04020,ko04024,ko04611,ko04924,ko04925,ko04927,ko04934,ko05340,map04020,map04024,map04611,map04924,map04925,map04927,map04934,map05340;em_BRITE=ko00000,ko00001,ko01000,ko02000,ko04121;em_KEGG_TC=1.A.52.1.1,1.A.52.1.2,1.A.52.1.3;em_PFAMs=Orai-1;em_GOs=GO:0000003,GO:0002115,GO:0003674,GO:0005215,GO:0005216,GO:0005261,GO:0005262,GO:0005575,GO:0005623,GO:0005886,GO:0005887,GO:0005891,GO:0006810,GO:0006811,GO:0006812,GO:0006816,GO:0007275,GO:0007276,GO:0007292,GO:0007399,GO:0008150,GO:0008324,GO:0009966,GO:0009967,GO:0010646,GO:0010647,GO:0010959,GO:0015075,GO:0015085,GO:0015267,GO:0015279,GO:0015318,GO:0016020,GO:0016021,GO:0016323,GO:0016324,GO:0019953,GO:0022414,GO:0022803,GO:0022838,GO:0022857,GO:0022890,GO:0023051,GO:0023056,GO:0030001,GO:0030728,GO:0031224,GO:0031226,GO:0032501,GO:0032502,GO:0032504,GO:0032879,GO:0032991,GO:0034220,GO:0034702,GO:0034703,GO:0034704,GO:0043269,GO:0043270,GO:0044425,GO:0044459,GO:0044464,GO:0044703,GO:0045177,GO:0046873,GO:0048518,GO:0048522,GO:0048583,GO:0048584,GO:0048609,GO:0048731,GO:0048856,GO:0050789,GO:0050794,GO:0050848,GO:0050850,GO:0051049,GO:0051050,GO:0051179,GO:0051234,GO:0051704,GO:0051924,GO:0051928,GO:0055085,GO:0065007,GO:0070588,GO:0070838,GO:0070884,GO:0070886,GO:0071944,GO:0072511,GO:0098590,GO:0098655,GO:0098660,GO:0098662,GO:0098796,GO:0098797,GO:0106056,GO:0106058,GO:1902495,GO:1902531,GO:1902533,GO:1990351;em_EC=2.3.2.27
HiC_scaffold_18	AUGUSTUS	intron	15471119	15474114	1.0	-	.	ID=g9284.t1.intron1;Parent=g9284.t1
HiC_scaffold_18	AUGUSTUS	exon	15474115	15474342	.	-	.	ID=g9284.t1.exon2;Parent=g9284.t1
HiC_scaffold_18	AUGUSTUS	CDS	15474115	15474342	1.0	-	0	ID=g9284.t1.CDS2;Parent=g9284.t1
HiC_scaffold_18	AUGUSTUS	start_codon	15474340	15474342	.	-	0	ID=g9284.t1.start1;Parent=g9284.t1
HiC_scaffold_18	AUGUSTUS	stop_codon	15476571	15476573	.	-	0	ID=g9285.t1.stop1;Parent=g9285.t1
HiC_scaffold_18	AUGUSTUS	stop_codon	15476571	15476573	.	-	0	ID=g9285.t2.stop1;Parent=g9285.t2
HiC_scaffold_18	AUGUSTUS	exon	15476571	15476749	.	-	.	ID=g9285.t1.exon1;Parent=g9285.t1
HiC_scaffold_18	AUGUSTUS	exon	15476571	15476749	.	-	.	ID=g9285.t2.exon1;Parent=g9285.t2
HiC_scaffold_18	AUGUSTUS	CDS	15476571	15476749	1.0	-	2	ID=g9285.t1.CDS1;Parent=g9285.t1
HiC_scaffold_18	AUGUSTUS	CDS	15476571	15476749	1.0	-	2	ID=g9285.t2.CDS1;Parent=g9285.t2
HiC_scaffold_18	AUGUSTUS	gene	15476571	15492863	.	-	.	ID=g9285
HiC_scaffold_18	AUGUSTUS	mRNA	15476571	15492863	1.0	-	.	ID=g9285.t1;Parent=g9285;em_target=9597.XP_008957873.1;em_score=1436.2;em_evalue=0.0;em_tcov=.;em_OGs=KOG1633@1|root,KOG1947@1|root,KOG1633@2759|Eukaryota,KOG1947@2759|Eukaryota,39TW8@33154|Opisthokonta,3BFZX@33208|Metazoa,3CVFU@33213|Bilateria,480E6@7711|Chordata,4979V@7742|Vertebrata,3J1XR@40674|Mammalia,35DE2@314146|Euarchontoglires,4M800@9443|Primates,4MVT1@9604|Hominidae;em_COG_cat=O;em_desc=F-box and leucine-rich repeat protein 19;em_max_annot_lvl=33208|Metazoa;em_Preferred_name=FBXL19;em_KEGG_ko=ko:K10276,ko:K10285;em_BRITE=ko00000,ko01000,ko03036,ko04121;em_PFAMs=F-box,PHD_4,zf-CXXC;em_GOs=GO:0000151,GO:0000209,GO:0003674,GO:0003824,GO:0004842,GO:0005575,GO:0005622,GO:0005623,GO:0005737,GO:0005829,GO:0006464,GO:0006508,GO:0006511,GO:0006807,GO:0008150,GO:0008152,GO:0009056,GO:0009057,GO:0009987,GO:0010498,GO:0016567,GO:0016740,GO:0019005,GO:0019538,GO:0019787,GO:0019941,GO:0030163,GO:0031461,GO:0032446,GO:0032991,GO:0036211,GO:0043161,GO:0043170,GO:0043412,GO:0043632,GO:0043687,GO:0044237,GO:0044238,GO:0044248,GO:0044257,GO:0044260,GO:0044265,GO:0044267,GO:0044424,GO:0044444,GO:0044464,GO:0051603,GO:0070647,GO:0071704,GO:0140096,GO:1901564,GO:1901565,GO:1901575,GO:1902494,GO:1990234;em_EC=1.14.11.27;em_KEGG_Reaction=R10056;em_KEGG_rclass=RC00185,RC03038
HiC_scaffold_18	AUGUSTUS	mRNA	15476571	15492863	1.0	-	.	ID=g9285.t2;Parent=g9285;em_target=61622.XP_010360537.1;em_score=1545.1;em_evalue=0.0;em_tcov=.;em_OGs=KOG1632@1|root,KOG1633@1|root,KOG1947@1|root,KOG1632@2759|Eukaryota,KOG1633@2759|Eukaryota,KOG1947@2759|Eukaryota,39TW8@33154|Opisthokonta,3BFZX@33208|Metazoa,3CVFU@33213|Bilateria,480E6@7711|Chordata,4979V@7742|Vertebrata,3J1XR@40674|Mammalia,35DE2@314146|Euarchontoglires,4M800@9443|Primates,3607F@314294|Cercopithecoidea;em_COG_cat=B;em_desc=F-box and leucine-rich repeat protein 19;em_max_annot_lvl=33208|Metazoa;em_Preferred_name=FBXL19;em_KEGG_ko=ko:K10276,ko:K10285;em_BRITE=ko00000,ko01000,ko03036,ko04121;em_PFAMs=F-box,PHD_4,zf-CXXC;em_GOs=GO:0000151,GO:0000209,GO:0003674,GO:0003824,GO:0004842,GO:0005575,GO:0005622,GO:0005623,GO:0005737,GO:0005829,GO:0006464,GO:0006508,GO:0006511,GO:0006807,GO:0008150,GO:0008152,GO:0009056,GO:0009057,GO:0009987,GO:0010498,GO:0016567,GO:0016740,GO:0019005,GO:0019538,GO:0019787,GO:0019941,GO:0030163,GO:0031461,GO:0032446,GO:0032991,GO:0036211,GO:0043161,GO:0043170,GO:0043412,GO:0043632,GO:0043687,GO:0044237,GO:0044238,GO:0044248,GO:0044257,GO:0044260,GO:0044265,GO:0044267,GO:0044424,GO:0044444,GO:0044464,GO:0051603,GO:0070647,GO:0071704,GO:0140096,GO:1901564,GO:1901565,GO:1901575,GO:1902494,GO:1990234;em_EC=1.14.11.27;em_KEGG_Reaction=R10056;em_KEGG_rclass=RC00185,RC03038
HiC_scaffold_18	AUGUSTUS	intron	15476750	15476856	1.0	-	.	ID=g9285.t1.intron1;Parent=g9285.t1
HiC_scaffold_18	AUGUSTUS	intron	15476750	15476856	1.0	-	.	ID=g9285.t2.intron1;Parent=g9285.t2
HiC_scaffold_18	AUGUSTUS	exon	15476857	15477075	.	-	.	ID=g9285.t1.exon2;Parent=g9285.t1
HiC_scaffold_18	AUGUSTUS	exon	15476857	15477075	.	-	.	ID=g9285.t2.exon2;Parent=g9285.t2
HiC_scaffold_18	AUGUSTUS	CDS	15476857	15477075	1.0	-	2	ID=g9285.t1.CDS2;Parent=g9285.t1
HiC_scaffold_18	AUGUSTUS	CDS	15476857	15477075	1.0	-	2	ID=g9285.t2.CDS2;Parent=g9285.t2
HiC_scaffold_18	AUGUSTUS	intron	15477076	15481562	1.0	-	.	ID=g9285.t1.intron2;Parent=g9285.t1
HiC_scaffold_18	AUGUSTUS	intron	15477076	15481562	1.0	-	.	ID=g9285.t2.intron2;Parent=g9285.t2
HiC_scaffold_18	AUGUSTUS	exon	15481563	15481724	.	-	.	ID=g9285.t1.exon3;Parent=g9285.t1
HiC_scaffold_18	AUGUSTUS	exon	15481563	15481724	.	-	.	ID=g9285.t2.exon3;Parent=g9285.t2
HiC_scaffold_18	AUGUSTUS	CDS	15481563	15481724	1.0	-	2	ID=g9285.t1.CDS3;Parent=g9285.t1
HiC_scaffold_18	AUGUSTUS	CDS	15481563	15481724	1.0	-	2	ID=g9285.t2.CDS3;Parent=g9285.t2
HiC_scaffold_18	AUGUSTUS	intron	15481725	15481809	1.0	-	.	ID=g9285.t1.intron3;Parent=g9285.t1
HiC_scaffold_18	AUGUSTUS	intron	15481725	15481809	1.0	-	.	ID=g9285.t2.intron3;Parent=g9285.t2
HiC_scaffold_18	AUGUSTUS	exon	15481810	15481973	.	-	.	ID=g9285.t1.exon4;Parent=g9285.t1
HiC_scaffold_18	AUGUSTUS	exon	15481810	15481973	.	-	.	ID=g9285.t2.exon4;Parent=g9285.t2
HiC_scaffold_18	AUGUSTUS	CDS	15481810	15481973	1.0	-	1	ID=g9285.t1.CDS4;Parent=g9285.t1
HiC_scaffold_18	AUGUSTUS	CDS	15481810	15481973	1.0	-	1	ID=g9285.t2.CDS4;Parent=g9285.t2
HiC_scaffold_18	AUGUSTUS	intron	15481974	15488375	1.0	-	.	ID=g9285.t1.intron4;Parent=g9285.t1
HiC_scaffold_18	AUGUSTUS	intron	15481974	15488375	1.0	-	.	ID=g9285.t2.intron4;Parent=g9285.t2
HiC_scaffold_18	AUGUSTUS	exon	15488376	15488887	.	-	.	ID=g9285.t1.exon5;Parent=g9285.t1
HiC_scaffold_18	AUGUSTUS	exon	15488376	15488887	.	-	.	ID=g9285.t2.exon5;Parent=g9285.t2
HiC_scaffold_18	AUGUSTUS	CDS	15488376	15488887	1.0	-	0	ID=g9285.t1.CDS5;Parent=g9285.t1
HiC_scaffold_18	AUGUSTUS	CDS	15488376	15488887	1.0	-	0	ID=g9285.t2.CDS5;Parent=g9285.t2
HiC_scaffold_18	AUGUSTUS	intron	15488888	15489988	1.0	-	.	ID=g9285.t2.intron5;Parent=g9285.t2
HiC_scaffold_18	AUGUSTUS	intron	15488888	15490117	1.0	-	.	ID=g9285.t1.intron5;Parent=g9285.t1
HiC_scaffold_18	AUGUSTUS	exon	15489989	15490150	.	-	.	ID=g9285.t2.exon6;Parent=g9285.t2
HiC_scaffold_18	AUGUSTUS	CDS	15489989	15490150	1.0	-	0	ID=g9285.t2.CDS6;Parent=g9285.t2
HiC_scaffold_18	AUGUSTUS	exon	15490118	15490150	.	-	.	ID=g9285.t1.exon6;Parent=g9285.t1
HiC_scaffold_18	AUGUSTUS	CDS	15490118	15490150	1.0	-	0	ID=g9285.t1.CDS6;Parent=g9285.t1
HiC_scaffold_18	AUGUSTUS	intron	15490151	15490651	1.0	-	.	ID=g9285.t1.intron6;Parent=g9285.t1
HiC_scaffold_18	AUGUSTUS	intron	15490151	15490651	1.0	-	.	ID=g9285.t2.intron6;Parent=g9285.t2
HiC_scaffold_18	AUGUSTUS	exon	15490652	15490870	.	-	.	ID=g9285.t1.exon7;Parent=g9285.t1
HiC_scaffold_18	AUGUSTUS	exon	15490652	15490870	.	-	.	ID=g9285.t2.exon7;Parent=g9285.t2
HiC_scaffold_18	AUGUSTUS	CDS	15490652	15490870	1.0	-	0	ID=g9285.t1.CDS7;Parent=g9285.t1
HiC_scaffold_18	AUGUSTUS	CDS	15490652	15490870	1.0	-	0	ID=g9285.t2.CDS7;Parent=g9285.t2
HiC_scaffold_18	AUGUSTUS	intron	15490871	15490963	1.0	-	.	ID=g9285.t1.intron7;Parent=g9285.t1
HiC_scaffold_18	AUGUSTUS	intron	15490871	15490963	1.0	-	.	ID=g9285.t2.intron7;Parent=g9285.t2
HiC_scaffold_18	AUGUSTUS	exon	15490964	15491050	.	-	.	ID=g9285.t1.exon8;Parent=g9285.t1
HiC_scaffold_18	AUGUSTUS	exon	15490964	15491050	.	-	.	ID=g9285.t2.exon8;Parent=g9285.t2
HiC_scaffold_18	AUGUSTUS	CDS	15490964	15491050	1.0	-	0	ID=g9285.t1.CDS8;Parent=g9285.t1
HiC_scaffold_18	AUGUSTUS	CDS	15490964	15491050	1.0	-	0	ID=g9285.t2.CDS8;Parent=g9285.t2
HiC_scaffold_18	AUGUSTUS	intron	15491051	15491153	1.0	-	.	ID=g9285.t1.intron8;Parent=g9285.t1
HiC_scaffold_18	AUGUSTUS	intron	15491051	15491153	1.0	-	.	ID=g9285.t2.intron8;Parent=g9285.t2
HiC_scaffold_18	AUGUSTUS	exon	15491154	15491297	.	-	.	ID=g9285.t1.exon9;Parent=g9285.t1
HiC_scaffold_18	AUGUSTUS	exon	15491154	15491297	.	-	.	ID=g9285.t2.exon9;Parent=g9285.t2
HiC_scaffold_18	AUGUSTUS	CDS	15491154	15491297	1.0	-	0	ID=g9285.t1.CDS9;Parent=g9285.t1
HiC_scaffold_18	AUGUSTUS	CDS	15491154	15491297	1.0	-	0	ID=g9285.t2.CDS9;Parent=g9285.t2
HiC_scaffold_18	AUGUSTUS	intron	15491298	15492686	1.0	-	.	ID=g9285.t1.intron9;Parent=g9285.t1
HiC_scaffold_18	AUGUSTUS	intron	15491298	15492686	1.0	-	.	ID=g9285.t2.intron9;Parent=g9285.t2
HiC_scaffold_18	AUGUSTUS	exon	15492687	15492863	.	-	.	ID=g9285.t1.exon10;Parent=g9285.t1
HiC_scaffold_18	AUGUSTUS	exon	15492687	15492863	.	-	.	ID=g9285.t2.exon10;Parent=g9285.t2
HiC_scaffold_18	AUGUSTUS	CDS	15492687	15492863	1.0	-	0	ID=g9285.t1.CDS10;Parent=g9285.t1
HiC_scaffold_18	AUGUSTUS	CDS	15492687	15492863	1.0	-	0	ID=g9285.t2.CDS10;Parent=g9285.t2
HiC_scaffold_18	AUGUSTUS	start_codon	15492861	15492863	.	-	0	ID=g9285.t1.start1;Parent=g9285.t1
HiC_scaffold_18	AUGUSTUS	start_codon	15492861	15492863	.	-	0	ID=g9285.t2.start1;Parent=g9285.t2
HiC_scaffold_18	AUGUSTUS	stop_codon	15520296	15520298	.	-	0	ID=g9286.t1.stop1;Parent=g9286.t1
HiC_scaffold_18	AUGUSTUS	exon	15520296	15520769	.	-	.	ID=g9286.t1.exon1;Parent=g9286.t1
HiC_scaffold_18	AUGUSTUS	CDS	15520296	15520769	1.0	-	0	ID=g9286.t1.CDS1;Parent=g9286.t1
HiC_scaffold_18	AUGUSTUS	gene	15520296	15523843	.	-	.	ID=g9286
HiC_scaffold_18	AUGUSTUS	mRNA	15520296	15523843	1.0	-	.	ID=g9286.t1;Parent=g9286;em_target=9707.XP_004397295.1;em_score=382.8;em_evalue=1e-117;em_tcov=.;em_OGs=2CYRP@1|root,2S5Z6@2759|Eukaryota,3A18B@33154|Opisthokonta,3BPZB@33208|Metazoa,3D2N4@33213|Bilateria,48DBH@7711|Chordata,496XH@7742|Vertebrata,3JBPE@40674|Mammalia,3EVWS@33554|Carnivora;em_COG_cat=S;em_desc=leukemia inhibitory factor receptor binding;em_max_annot_lvl=33208|Metazoa;em_Preferred_name=CTF1;em_KEGG_ko=ko:K05422;em_KEGG_Pathway=ko04060,ko04630,map04060,map04630;em_BRITE=ko00000,ko00001,ko04052;em_GOs=GO:0001932,GO:0001934,GO:0003674,GO:0005102,GO:0005125,GO:0005126,GO:0005146,GO:0005488,GO:0005515,GO:0005575,GO:0005576,GO:0007154,GO:0007165,GO:0007166,GO:0007167,GO:0007267,GO:0007275,GO:0007399,GO:0007517,GO:0008150,GO:0008283,GO:0008284,GO:0009893,GO:0009966,GO:0009967,GO:0009987,GO:0010033,GO:0010469,GO:0010562,GO:0010604,GO:0010646,GO:0010647,GO:0019220,GO:0019221,GO:0019222,GO:0022008,GO:0023051,GO:0023052,GO:0023056,GO:0030154,GO:0030182,GO:0030545,GO:0031323,GO:0031325,GO:0031399,GO:0031401,GO:0032268,GO:0032270,GO:0032501,GO:0032502,GO:0034097,GO:0042127,GO:0042221,GO:0042325,GO:0042327,GO:0042509,GO:0042531,GO:0045937,GO:0046425,GO:0046427,GO:0048018,GO:0048468,GO:0048513,GO:0048518,GO:0048522,GO:0048583,GO:0048584,GO:0048666,GO:0048699,GO:0048731,GO:0048856,GO:0048861,GO:0048869,GO:0050730,GO:0050731,GO:0050789,GO:0050794,GO:0050896,GO:0051171,GO:0051173,GO:0051174,GO:0051246,GO:0051247,GO:0051716,GO:0060255,GO:0061061,GO:0065007,GO:0065009,GO:0070887,GO:0071310,GO:0071345,GO:0080090,GO:0098772,GO:1902531,GO:1902533,GO:1904892,GO:1904894;em_PFAMs=PRF
HiC_scaffold_18	AUGUSTUS	intron	15520770	15522484	1.0	-	.	ID=g9286.t1.intron1;Parent=g9286.t1
HiC_scaffold_18	AUGUSTUS	exon	15522485	15522603	.	-	.	ID=g9286.t1.exon2;Parent=g9286.t1
HiC_scaffold_18	AUGUSTUS	CDS	15522485	15522603	1.0	-	2	ID=g9286.t1.CDS2;Parent=g9286.t1
HiC_scaffold_18	AUGUSTUS	intron	15522604	15523818	1.0	-	.	ID=g9286.t1.intron2;Parent=g9286.t1
HiC_scaffold_18	AUGUSTUS	exon	15523819	15523843	.	-	.	ID=g9286.t1.exon3;Parent=g9286.t1
HiC_scaffold_18	AUGUSTUS	CDS	15523819	15523843	1.0	-	0	ID=g9286.t1.CDS3;Parent=g9286.t1
HiC_scaffold_18	AUGUSTUS	start_codon	15523841	15523843	.	-	0	ID=g9286.t1.start1;Parent=g9286.t1
HiC_scaffold_18	AUGUSTUS	start_codon	15526519	15526521	.	+	0	ID=g9287.t1.start1;Parent=g9287.t1
HiC_scaffold_18	AUGUSTUS	exon	15526519	15526610	.	+	.	ID=g9287.t1.exon1;Parent=g9287.t1
HiC_scaffold_18	AUGUSTUS	CDS	15526519	15526610	1.0	+	0	ID=g9287.t1.CDS1;Parent=g9287.t1
HiC_scaffold_18	AUGUSTUS	gene	15526519	15530033	.	+	.	ID=g9287
HiC_scaffold_18	AUGUSTUS	mRNA	15526519	15530033	1.0	+	.	ID=g9287.t1;Parent=g9287;em_target=60711.ENSCSAP00000002126;em_score=459.0;em_evalue=1.1e-140;em_tcov=.;em_OGs=KOG4095@1|root,KOG4095@2759|Eukaryota,39TUC@33154|Opisthokonta,3BMKD@33208|Metazoa,3CUZZ@33213|Bilateria,486WY@7711|Chordata,48VIR@7742|Vertebrata,3J4XV@40674|Mammalia,35KUM@314146|Euarchontoglires,4M62I@9443|Primates,366HH@314294|Cercopithecoidea;em_COG_cat=S;em_desc=BCL tumor suppressor 7C;em_max_annot_lvl=33208|Metazoa;em_Preferred_name=BCL7C;em_PFAMs=BCL_N;em_GOs=
HiC_scaffold_18	AUGUSTUS	intron	15526611	15527130	1.0	+	.	ID=g9287.t1.intron1;Parent=g9287.t1
HiC_scaffold_18	AUGUSTUS	exon	15527131	15527209	.	+	.	ID=g9287.t1.exon2;Parent=g9287.t1
HiC_scaffold_18	AUGUSTUS	CDS	15527131	15527209	1.0	+	1	ID=g9287.t1.CDS2;Parent=g9287.t1
HiC_scaffold_18	AUGUSTUS	intron	15527210	15527535	1.0	+	.	ID=g9287.t1.intron2;Parent=g9287.t1
HiC_scaffold_18	AUGUSTUS	exon	15527536	15527644	.	+	.	ID=g9287.t1.exon3;Parent=g9287.t1
HiC_scaffold_18	AUGUSTUS	CDS	15527536	15527644	1.0	+	0	ID=g9287.t1.CDS3;Parent=g9287.t1
HiC_scaffold_18	AUGUSTUS	intron	15527645	15527737	1.0	+	.	ID=g9287.t1.intron3;Parent=g9287.t1
HiC_scaffold_18	AUGUSTUS	exon	15527738	15527899	.	+	.	ID=g9287.t1.exon4;Parent=g9287.t1
HiC_scaffold_18	AUGUSTUS	CDS	15527738	15527899	1.0	+	2	ID=g9287.t1.CDS4;Parent=g9287.t1
HiC_scaffold_18	AUGUSTUS	intron	15527900	15529254	1.0	+	.	ID=g9287.t1.intron4;Parent=g9287.t1
HiC_scaffold_18	AUGUSTUS	exon	15529255	15529340	.	+	.	ID=g9287.t1.exon5;Parent=g9287.t1
HiC_scaffold_18	AUGUSTUS	CDS	15529255	15529340	1.0	+	2	ID=g9287.t1.CDS5;Parent=g9287.t1
HiC_scaffold_18	AUGUSTUS	intron	15529341	15529907	1.0	+	.	ID=g9287.t1.intron5;Parent=g9287.t1
HiC_scaffold_18	AUGUSTUS	exon	15529908	15530033	.	+	.	ID=g9287.t1.exon6;Parent=g9287.t1
HiC_scaffold_18	AUGUSTUS	CDS	15529908	15530033	1.0	+	0	ID=g9287.t1.CDS6;Parent=g9287.t1
HiC_scaffold_18	AUGUSTUS	stop_codon	15530031	15530033	.	+	0	ID=g9287.t1.stop1;Parent=g9287.t1
HiC_scaffold_18	AUGUSTUS	start_codon	15537378	15537380	.	+	0	ID=g9288.t1.start1;Parent=g9288.t1
HiC_scaffold_18	AUGUSTUS	exon	15537378	15537386	.	+	.	ID=g9288.t1.exon1;Parent=g9288.t1
HiC_scaffold_18	AUGUSTUS	CDS	15537378	15537386	0.58	+	0	ID=g9288.t1.CDS1;Parent=g9288.t1
HiC_scaffold_18	AUGUSTUS	gene	15537378	15559383	.	+	.	ID=g9288
HiC_scaffold_18	AUGUSTUS	mRNA	15537378	15559383	0.58	+	.	ID=g9288.t1;Parent=g9288
HiC_scaffold_18	AUGUSTUS	intron	15537387	15559182	1.0	+	.	ID=g9288.t1.intron1;Parent=g9288.t1
HiC_scaffold_18	AUGUSTUS	exon	15559183	15559383	.	+	.	ID=g9288.t1.exon2;Parent=g9288.t1
HiC_scaffold_18	AUGUSTUS	CDS	15559183	15559383	1.0	+	0	ID=g9288.t1.CDS2;Parent=g9288.t1
HiC_scaffold_18	AUGUSTUS	stop_codon	15559381	15559383	.	+	0	ID=g9288.t1.stop1;Parent=g9288.t1
HiC_scaffold_18	AUGUSTUS	start_codon	15609966	15609968	.	+	0	ID=g9289.t1.start1;Parent=g9289.t1
HiC_scaffold_18	AUGUSTUS	exon	15609966	15610038	.	+	.	ID=g9289.t1.exon1;Parent=g9289.t1
HiC_scaffold_18	AUGUSTUS	CDS	15609966	15610038	1.0	+	0	ID=g9289.t1.CDS1;Parent=g9289.t1
HiC_scaffold_18	AUGUSTUS	gene	15609966	15612726	.	+	.	ID=g9289
HiC_scaffold_18	AUGUSTUS	mRNA	15609966	15612726	1.0	+	.	ID=g9289.t1;Parent=g9289;em_target=9733.XP_004268755.1;em_score=1925.9;em_evalue=0.0;em_tcov=.;em_OGs=KOG1721@1|root,KOG1721@2759|Eukaryota,38BHN@33154|Opisthokonta,3CNK7@33208|Metazoa,3E4RV@33213|Bilateria,48RCP@7711|Chordata,49MYH@7742|Vertebrata,3JNNC@40674|Mammalia,4JCXM@91561|Cetartiodactyla;em_COG_cat=K;em_desc=Zinc finger protein 629;em_max_annot_lvl=33208|Metazoa;em_Preferred_name=ZNF629;em_PFAMs=zf-C2H2;em_GOs=GO:0003674,GO:0003700,GO:0006355,GO:0008150,GO:0009889,GO:0010468,GO:0010556,GO:0019219,GO:0019222,GO:0031323,GO:0031326,GO:0050789,GO:0050794,GO:0051171,GO:0051252,GO:0060255,GO:0065007,GO:0080090,GO:0140110,GO:1903506,GO:2000112,GO:2001141
HiC_scaffold_18	AUGUSTUS	intron	15610039	15610192	1.0	+	.	ID=g9289.t1.intron1;Parent=g9289.t1
HiC_scaffold_18	AUGUSTUS	exon	15610193	15612726	.	+	.	ID=g9289.t1.exon2;Parent=g9289.t1
HiC_scaffold_18	AUGUSTUS	CDS	15610193	15612726	1.0	+	2	ID=g9289.t1.CDS2;Parent=g9289.t1
HiC_scaffold_18	AUGUSTUS	stop_codon	15612724	15612726	.	+	0	ID=g9289.t1.stop1;Parent=g9289.t1
HiC_scaffold_18	AUGUSTUS	stop_codon	15669421	15669423	.	-	0	ID=g9290.t1.stop1;Parent=g9290.t1
HiC_scaffold_18	AUGUSTUS	exon	15669421	15670009	.	-	.	ID=g9290.t1.exon1;Parent=g9290.t1
HiC_scaffold_18	AUGUSTUS	CDS	15669421	15670009	1.0	-	1	ID=g9290.t1.CDS1;Parent=g9290.t1
HiC_scaffold_18	AUGUSTUS	gene	15669421	15679695	.	-	.	ID=g9290
HiC_scaffold_18	AUGUSTUS	mRNA	15669421	15679695	1.0	-	.	ID=g9290.t1;Parent=g9290;em_target=30611.ENSOGAP00000010184;em_score=2114.2;em_evalue=0.0;em_tcov=.;em_OGs=28K2N@1|root,2QT69@2759|Eukaryota,39V85@33154|Opisthokonta,3BASS@33208|Metazoa,3CSCC@33213|Bilateria,482A8@7711|Chordata,493PM@7742|Vertebrata,3J266@40674|Mammalia,35BQN@314146|Euarchontoglires,4MHVB@9443|Primates;em_COG_cat=S;em_desc=Fibrosin;em_max_annot_lvl=33208|Metazoa;em_Preferred_name=FBRS;em_PFAMs=Auts2;em_GOs=GO:0003674,GO:0005102,GO:0005488,GO:0005515,GO:0005575,GO:0005576,GO:0005615,GO:0008083,GO:0008150,GO:0008284,GO:0009966,GO:0010469,GO:0010646,GO:0023051,GO:0030545,GO:0042127,GO:0044421,GO:0048018,GO:0048145,GO:0048146,GO:0048518,GO:0048522,GO:0048583,GO:0050789,GO:0050794,GO:0065007,GO:0065009,GO:0098772
HiC_scaffold_18	AUGUSTUS	intron	15670010	15670099	1.0	-	.	ID=g9290.t1.intron1;Parent=g9290.t1
HiC_scaffold_18	AUGUSTUS	exon	15670100	15670307	.	-	.	ID=g9290.t1.exon2;Parent=g9290.t1
HiC_scaffold_18	AUGUSTUS	CDS	15670100	15670307	1.0	-	2	ID=g9290.t1.CDS2;Parent=g9290.t1
HiC_scaffold_18	AUGUSTUS	intron	15670308	15670439	1.0	-	.	ID=g9290.t1.intron2;Parent=g9290.t1
HiC_scaffold_18	AUGUSTUS	exon	15670440	15670523	.	-	.	ID=g9290.t1.exon3;Parent=g9290.t1
HiC_scaffold_18	AUGUSTUS	CDS	15670440	15670523	1.0	-	2	ID=g9290.t1.CDS3;Parent=g9290.t1
HiC_scaffold_18	AUGUSTUS	intron	15670524	15671493	1.0	-	.	ID=g9290.t1.intron3;Parent=g9290.t1
HiC_scaffold_18	AUGUSTUS	exon	15671494	15671574	.	-	.	ID=g9290.t1.exon4;Parent=g9290.t1
HiC_scaffold_18	AUGUSTUS	CDS	15671494	15671574	1.0	-	2	ID=g9290.t1.CDS4;Parent=g9290.t1
HiC_scaffold_18	AUGUSTUS	intron	15671575	15671679	1.0	-	.	ID=g9290.t1.intron4;Parent=g9290.t1
HiC_scaffold_18	AUGUSTUS	exon	15671680	15671800	.	-	.	ID=g9290.t1.exon5;Parent=g9290.t1
HiC_scaffold_18	AUGUSTUS	CDS	15671680	15671800	1.0	-	0	ID=g9290.t1.CDS5;Parent=g9290.t1
HiC_scaffold_18	AUGUSTUS	intron	15671801	15672120	1.0	-	.	ID=g9290.t1.intron5;Parent=g9290.t1
HiC_scaffold_18	AUGUSTUS	exon	15672121	15672192	.	-	.	ID=g9290.t1.exon6;Parent=g9290.t1
HiC_scaffold_18	AUGUSTUS	CDS	15672121	15672192	1.0	-	0	ID=g9290.t1.CDS6;Parent=g9290.t1
HiC_scaffold_18	AUGUSTUS	intron	15672193	15672573	1.0	-	.	ID=g9290.t1.intron6;Parent=g9290.t1
HiC_scaffold_18	AUGUSTUS	exon	15672574	15672603	.	-	.	ID=g9290.t1.exon7;Parent=g9290.t1
HiC_scaffold_18	AUGUSTUS	CDS	15672574	15672603	1.0	-	0	ID=g9290.t1.CDS7;Parent=g9290.t1
HiC_scaffold_18	AUGUSTUS	intron	15672604	15673404	1.0	-	.	ID=g9290.t1.intron7;Parent=g9290.t1
HiC_scaffold_18	AUGUSTUS	exon	15673405	15673473	.	-	.	ID=g9290.t1.exon8;Parent=g9290.t1
HiC_scaffold_18	AUGUSTUS	CDS	15673405	15673473	1.0	-	0	ID=g9290.t1.CDS8;Parent=g9290.t1
HiC_scaffold_18	AUGUSTUS	intron	15673474	15673728	1.0	-	.	ID=g9290.t1.intron8;Parent=g9290.t1
HiC_scaffold_18	AUGUSTUS	exon	15673729	15673824	.	-	.	ID=g9290.t1.exon9;Parent=g9290.t1
HiC_scaffold_18	AUGUSTUS	CDS	15673729	15673824	1.0	-	0	ID=g9290.t1.CDS9;Parent=g9290.t1
HiC_scaffold_18	AUGUSTUS	intron	15673825	15674041	1.0	-	.	ID=g9290.t1.intron9;Parent=g9290.t1
HiC_scaffold_18	AUGUSTUS	exon	15674042	15674086	.	-	.	ID=g9290.t1.exon10;Parent=g9290.t1
HiC_scaffold_18	AUGUSTUS	CDS	15674042	15674086	1.0	-	0	ID=g9290.t1.CDS10;Parent=g9290.t1
HiC_scaffold_18	AUGUSTUS	intron	15674087	15674201	1.0	-	.	ID=g9290.t1.intron10;Parent=g9290.t1
HiC_scaffold_18	AUGUSTUS	exon	15674202	15674407	.	-	.	ID=g9290.t1.exon11;Parent=g9290.t1
HiC_scaffold_18	AUGUSTUS	CDS	15674202	15674407	1.0	-	2	ID=g9290.t1.CDS11;Parent=g9290.t1
HiC_scaffold_18	AUGUSTUS	intron	15674408	15674617	1.0	-	.	ID=g9290.t1.intron11;Parent=g9290.t1
HiC_scaffold_18	AUGUSTUS	exon	15674618	15674919	.	-	.	ID=g9290.t1.exon12;Parent=g9290.t1
HiC_scaffold_18	AUGUSTUS	CDS	15674618	15674919	1.0	-	1	ID=g9290.t1.CDS12;Parent=g9290.t1
HiC_scaffold_18	AUGUSTUS	intron	15674920	15676311	1.0	-	.	ID=g9290.t1.intron12;Parent=g9290.t1
HiC_scaffold_18	AUGUSTUS	exon	15676312	15676612	.	-	.	ID=g9290.t1.exon13;Parent=g9290.t1
HiC_scaffold_18	AUGUSTUS	CDS	15676312	15676612	1.0	-	2	ID=g9290.t1.CDS13;Parent=g9290.t1
HiC_scaffold_18	AUGUSTUS	intron	15676613	15676704	1.0	-	.	ID=g9290.t1.intron13;Parent=g9290.t1
HiC_scaffold_18	AUGUSTUS	exon	15676705	15676753	.	-	.	ID=g9290.t1.exon14;Parent=g9290.t1
HiC_scaffold_18	AUGUSTUS	CDS	15676705	15676753	1.0	-	0	ID=g9290.t1.CDS14;Parent=g9290.t1
HiC_scaffold_18	AUGUSTUS	intron	15676754	15677835	1.0	-	.	ID=g9290.t1.intron14;Parent=g9290.t1
HiC_scaffold_18	AUGUSTUS	exon	15677836	15677865	.	-	.	ID=g9290.t1.exon15;Parent=g9290.t1
HiC_scaffold_18	AUGUSTUS	CDS	15677836	15677865	1.0	-	0	ID=g9290.t1.CDS15;Parent=g9290.t1
HiC_scaffold_18	AUGUSTUS	intron	15677866	15677985	1.0	-	.	ID=g9290.t1.intron15;Parent=g9290.t1
HiC_scaffold_18	AUGUSTUS	exon	15677986	15678021	.	-	.	ID=g9290.t1.exon16;Parent=g9290.t1
HiC_scaffold_18	AUGUSTUS	CDS	15677986	15678021	1.0	-	0	ID=g9290.t1.CDS16;Parent=g9290.t1
HiC_scaffold_18	AUGUSTUS	intron	15678022	15678768	1.0	-	.	ID=g9290.t1.intron16;Parent=g9290.t1
HiC_scaffold_18	AUGUSTUS	exon	15678769	15678948	.	-	.	ID=g9290.t1.exon17;Parent=g9290.t1
HiC_scaffold_18	AUGUSTUS	CDS	15678769	15678948	1.0	-	0	ID=g9290.t1.CDS17;Parent=g9290.t1
HiC_scaffold_18	AUGUSTUS	intron	15678949	15679236	1.0	-	.	ID=g9290.t1.intron17;Parent=g9290.t1
HiC_scaffold_18	AUGUSTUS	exon	15679237	15679695	.	-	.	ID=g9290.t1.exon18;Parent=g9290.t1
HiC_scaffold_18	AUGUSTUS	CDS	15679237	15679695	1.0	-	0	ID=g9290.t1.CDS18;Parent=g9290.t1
HiC_scaffold_18	AUGUSTUS	start_codon	15679693	15679695	.	-	0	ID=g9290.t1.start1;Parent=g9290.t1
HiC_scaffold_18	AUGUSTUS	stop_codon	15682387	15682389	.	-	0	ID=g9291.t2.stop1;Parent=g9291.t2
HiC_scaffold_18	gmst	stop_codon	15682387	15682389	66.442846	-	0	ID=g9291.t1.stop1;Parent=g9291.t1
HiC_scaffold_18	AUGUSTUS	exon	15682387	15682666	.	-	.	ID=g9291.t2.exon1;Parent=g9291.t2
HiC_scaffold_18	AUGUSTUS	CDS	15682387	15682666	1.0	-	1	ID=g9291.t2.CDS1;Parent=g9291.t2
HiC_scaffold_18	gmst	CDS	15682387	15682666	66.442846	-	1	ID=g9291.t1.CDS1;Parent=g9291.t1
HiC_scaffold_18	gmst	exon	15682387	15682666	66.442846	-	1	ID=g9291.t1.exon1;Parent=g9291.t1
HiC_scaffold_18	gmst	mRNA	15682387	15686486	.	-	.	ID=g9291.t1;Parent=g9291;em_target=9668.ENSMPUP00000012161;em_score=1210.3;em_evalue=0.0;em_tcov=.;em_OGs=29C2V@1|root,2RJ6E@2759|Eukaryota,38HQJ@33154|Opisthokonta,3BN32@33208|Metazoa,3CSBZ@33213|Bilateria,480Y5@7711|Chordata,498KB@7742|Vertebrata,3JDSB@40674|Mammalia,3ESNN@33554|Carnivora;em_COG_cat=S;em_desc=Proline rich 14;em_max_annot_lvl=33208|Metazoa;em_Preferred_name=PRR14;em_PFAMs=Tantalus;em_GOs=
HiC_scaffold_18	gmst	gene	15682387	15703071	.	-	.	ID=g9291
HiC_scaffold_18	AUGUSTUS	mRNA	15682387	15703071	.	-	.	ID=g9291.t2;Parent=g9291;em_target=9713.XP_006738034.1;em_score=1212.9;em_evalue=0.0;em_tcov=.;em_OGs=29C2V@1|root,2RJ6E@2759|Eukaryota,38HQJ@33154|Opisthokonta,3BN32@33208|Metazoa,3CSBZ@33213|Bilateria,480Y5@7711|Chordata,498KB@7742|Vertebrata,3JDSB@40674|Mammalia,3ESNN@33554|Carnivora;em_COG_cat=S;em_desc=Proline rich 14;em_max_annot_lvl=33208|Metazoa;em_Preferred_name=PRR14;em_PFAMs=Tantalus;em_GOs=
HiC_scaffold_18	AUGUSTUS	intron	15682667	15682756	1.0	-	.	ID=g9291.t2.intron1;Parent=g9291.t2
HiC_scaffold_18	gmst	intron	15682667	15682756	66.442846	-	0	ID=g9291.t1.intron1;Parent=g9291.t1
HiC_scaffold_18	AUGUSTUS	exon	15682757	15682828	.	-	.	ID=g9291.t2.exon2;Parent=g9291.t2
HiC_scaffold_18	AUGUSTUS	CDS	15682757	15682828	1.0	-	1	ID=g9291.t2.CDS2;Parent=g9291.t2
HiC_scaffold_18	gmst	CDS	15682757	15682828	66.442846	-	1	ID=g9291.t1.CDS2;Parent=g9291.t1
HiC_scaffold_18	gmst	exon	15682757	15682828	66.442846	-	1	ID=g9291.t1.exon2;Parent=g9291.t1
HiC_scaffold_18	AUGUSTUS	intron	15682829	15683117	1.0	-	.	ID=g9291.t2.intron2;Parent=g9291.t2
HiC_scaffold_18	gmst	intron	15682829	15683117	66.442846	-	0	ID=g9291.t1.intron2;Parent=g9291.t1
HiC_scaffold_18	AUGUSTUS	exon	15683118	15683209	.	-	.	ID=g9291.t2.exon3;Parent=g9291.t2
HiC_scaffold_18	AUGUSTUS	CDS	15683118	15683209	1.0	-	0	ID=g9291.t2.CDS3;Parent=g9291.t2
HiC_scaffold_18	gmst	CDS	15683118	15683209	66.442846	-	0	ID=g9291.t1.CDS3;Parent=g9291.t1
HiC_scaffold_18	gmst	exon	15683118	15683209	66.442846	-	0	ID=g9291.t1.exon3;Parent=g9291.t1
HiC_scaffold_18	AUGUSTUS	intron	15683210	15683289	1.0	-	.	ID=g9291.t2.intron3;Parent=g9291.t2
HiC_scaffold_18	gmst	intron	15683210	15683289	66.442846	-	0	ID=g9291.t1.intron3;Parent=g9291.t1
HiC_scaffold_18	AUGUSTUS	exon	15683290	15683359	.	-	.	ID=g9291.t2.exon4;Parent=g9291.t2
HiC_scaffold_18	AUGUSTUS	CDS	15683290	15683359	1.0	-	1	ID=g9291.t2.CDS4;Parent=g9291.t2
HiC_scaffold_18	gmst	CDS	15683290	15683359	66.442846	-	1	ID=g9291.t1.CDS4;Parent=g9291.t1
HiC_scaffold_18	gmst	exon	15683290	15683359	66.442846	-	1	ID=g9291.t1.exon4;Parent=g9291.t1
HiC_scaffold_18	AUGUSTUS	intron	15683360	15683706	1.0	-	.	ID=g9291.t2.intron4;Parent=g9291.t2
HiC_scaffold_18	gmst	intron	15683360	15683706	66.442846	-	0	ID=g9291.t1.intron4;Parent=g9291.t1
HiC_scaffold_18	AUGUSTUS	exon	15683707	15684295	.	-	.	ID=g9291.t2.exon5;Parent=g9291.t2
HiC_scaffold_18	AUGUSTUS	CDS	15683707	15684295	1.0	-	2	ID=g9291.t2.CDS5;Parent=g9291.t2
HiC_scaffold_18	gmst	CDS	15683707	15684295	66.442846	-	2	ID=g9291.t1.CDS5;Parent=g9291.t1
HiC_scaffold_18	gmst	exon	15683707	15684295	66.442846	-	2	ID=g9291.t1.exon5;Parent=g9291.t1
HiC_scaffold_18	AUGUSTUS	intron	15684296	15684606	1.0	-	.	ID=g9291.t2.intron5;Parent=g9291.t2
HiC_scaffold_18	gmst	intron	15684296	15684606	66.442846	-	0	ID=g9291.t1.intron5;Parent=g9291.t1
HiC_scaffold_18	AUGUSTUS	exon	15684607	15684716	.	-	.	ID=g9291.t2.exon6;Parent=g9291.t2
HiC_scaffold_18	AUGUSTUS	CDS	15684607	15684716	1.0	-	1	ID=g9291.t2.CDS6;Parent=g9291.t2
HiC_scaffold_18	gmst	CDS	15684607	15684716	66.442846	-	1	ID=g9291.t1.CDS6;Parent=g9291.t1
HiC_scaffold_18	gmst	exon	15684607	15684716	66.442846	-	1	ID=g9291.t1.exon6;Parent=g9291.t1
HiC_scaffold_18	AUGUSTUS	intron	15684717	15684908	1.0	-	.	ID=g9291.t2.intron6;Parent=g9291.t2
HiC_scaffold_18	gmst	intron	15684717	15684908	66.442846	-	0	ID=g9291.t1.intron6;Parent=g9291.t1
HiC_scaffold_18	AUGUSTUS	exon	15684909	15684952	.	-	.	ID=g9291.t2.exon7;Parent=g9291.t2
HiC_scaffold_18	AUGUSTUS	CDS	15684909	15684952	1.0	-	0	ID=g9291.t2.CDS7;Parent=g9291.t2
HiC_scaffold_18	gmst	CDS	15684909	15684952	66.442846	-	0	ID=g9291.t1.CDS7;Parent=g9291.t1
HiC_scaffold_18	gmst	exon	15684909	15684952	66.442846	-	0	ID=g9291.t1.exon7;Parent=g9291.t1
HiC_scaffold_18	AUGUSTUS	intron	15684953	15685182	1.0	-	.	ID=g9291.t2.intron7;Parent=g9291.t2
HiC_scaffold_18	gmst	intron	15684953	15685182	66.442846	-	0	ID=g9291.t1.intron7;Parent=g9291.t1
HiC_scaffold_18	AUGUSTUS	exon	15685183	15685372	.	-	.	ID=g9291.t2.exon8;Parent=g9291.t2
HiC_scaffold_18	AUGUSTUS	CDS	15685183	15685372	1.0	-	1	ID=g9291.t2.CDS8;Parent=g9291.t2
HiC_scaffold_18	gmst	CDS	15685183	15685372	66.442846	-	1	ID=g9291.t1.CDS8;Parent=g9291.t1
HiC_scaffold_18	gmst	exon	15685183	15685372	66.442846	-	1	ID=g9291.t1.exon8;Parent=g9291.t1
HiC_scaffold_18	AUGUSTUS	intron	15685373	15685444	1.0	-	.	ID=g9291.t2.intron8;Parent=g9291.t2
HiC_scaffold_18	gmst	intron	15685373	15685444	66.442846	-	0	ID=g9291.t1.intron8;Parent=g9291.t1
HiC_scaffold_18	AUGUSTUS	exon	15685445	15685566	.	-	.	ID=g9291.t2.exon9;Parent=g9291.t2
HiC_scaffold_18	AUGUSTUS	CDS	15685445	15685566	1.0	-	0	ID=g9291.t2.CDS9;Parent=g9291.t2
HiC_scaffold_18	gmst	CDS	15685445	15685566	66.442846	-	0	ID=g9291.t1.CDS9;Parent=g9291.t1
HiC_scaffold_18	gmst	exon	15685445	15685566	66.442846	-	0	ID=g9291.t1.exon9;Parent=g9291.t1
HiC_scaffold_18	AUGUSTUS	intron	15685567	15686171	1.0	-	.	ID=g9291.t2.intron9;Parent=g9291.t2
HiC_scaffold_18	gmst	intron	15685567	15686171	66.442846	-	0	ID=g9291.t1.intron9;Parent=g9291.t1
HiC_scaffold_18	AUGUSTUS	exon	15686172	15686340	.	-	.	ID=g9291.t2.exon10;Parent=g9291.t2
HiC_scaffold_18	AUGUSTUS	CDS	15686172	15686340	1.0	-	1	ID=g9291.t2.CDS10;Parent=g9291.t2
HiC_scaffold_18	gmst	CDS	15686172	15686340	66.442846	-	1	ID=g9291.t1.CDS10;Parent=g9291.t1
HiC_scaffold_18	gmst	exon	15686172	15686340	66.442846	-	1	ID=g9291.t1.exon10;Parent=g9291.t1
HiC_scaffold_18	AUGUSTUS	intron	15686341	15686463	1.0	-	.	ID=g9291.t2.intron10;Parent=g9291.t2
HiC_scaffold_18	gmst	intron	15686341	15686463	66.442846	-	0	ID=g9291.t1.intron10;Parent=g9291.t1
HiC_scaffold_18	gmst	CDS	15686464	15686486	66.442846	-	0	ID=g9291.t1.CDS11;Parent=g9291.t1
HiC_scaffold_18	gmst	exon	15686464	15686486	66.442846	-	0	ID=g9291.t1.exon11;Parent=g9291.t1
HiC_scaffold_18	AUGUSTUS	exon	15686464	15686535	.	-	.	ID=g9291.t2.exon11;Parent=g9291.t2
HiC_scaffold_18	AUGUSTUS	CDS	15686464	15686535	1.0	-	1	ID=g9291.t2.CDS11;Parent=g9291.t2
HiC_scaffold_18	gmst	start_codon	15686484	15686486	66.442846	-	0	ID=g9291.t1.start1;Parent=g9291.t1
HiC_scaffold_18	AUGUSTUS	intron	15686536	15687337	1.0	-	.	ID=g9291.t2.intron11;Parent=g9291.t2
HiC_scaffold_18	AUGUSTUS	exon	15687338	15687523	.	-	.	ID=g9291.t2.exon12;Parent=g9291.t2
HiC_scaffold_18	AUGUSTUS	CDS	15687338	15687523	1.0	-	1	ID=g9291.t2.CDS12;Parent=g9291.t2
HiC_scaffold_18	AUGUSTUS	intron	15687524	15703048	0.93	-	.	ID=g9291.t2.intron12;Parent=g9291.t2
HiC_scaffold_18	AUGUSTUS	exon	15703049	15703071	.	-	.	ID=g9291.t2.exon13;Parent=g9291.t2
HiC_scaffold_18	AUGUSTUS	CDS	15703049	15703071	0.96	-	0	ID=g9291.t2.CDS13;Parent=g9291.t2
HiC_scaffold_18	AUGUSTUS	start_codon	15703069	15703071	.	-	0	ID=g9291.t2.start1;Parent=g9291.t2
HiC_scaffold_18	AUGUSTUS	start_codon	15716467	15716469	.	+	0	ID=g9292.t1.start1;Parent=g9292.t1
HiC_scaffold_18	AUGUSTUS	start_codon	15716467	15716469	.	+	0	ID=g9292.t2.start1;Parent=g9292.t2
HiC_scaffold_18	AUGUSTUS	exon	15716467	15716671	.	+	.	ID=g9292.t1.exon1;Parent=g9292.t1
HiC_scaffold_18	AUGUSTUS	exon	15716467	15716671	.	+	.	ID=g9292.t2.exon1;Parent=g9292.t2
HiC_scaffold_18	AUGUSTUS	CDS	15716467	15716671	1.0	+	0	ID=g9292.t1.CDS1;Parent=g9292.t1
HiC_scaffold_18	AUGUSTUS	CDS	15716467	15716671	1.0	+	0	ID=g9292.t2.CDS1;Parent=g9292.t2
HiC_scaffold_18	AUGUSTUS	gene	15716467	15718723	.	+	.	ID=g9292
HiC_scaffold_18	AUGUSTUS	mRNA	15716467	15718723	0.98	+	.	ID=g9292.t2;Parent=g9292;em_target=9713.XP_006738035.1;em_score=809.3;em_evalue=5.9e-247;em_tcov=.;em_OGs=KOG1721@1|root,KOG1721@2759|Eukaryota,3AGXF@33154|Opisthokonta,3BZNJ@33208|Metazoa,3D3QC@33213|Bilateria,48DS5@7711|Chordata,49AC9@7742|Vertebrata,3JG9H@40674|Mammalia,3EMXH@33554|Carnivora;em_COG_cat=K;em_desc=zinc finger protein;em_max_annot_lvl=33208|Metazoa;em_PFAMs=KRAB,zf-C2H2;em_Preferred_name=ZNF785;em_KEGG_ko=ko:K09228;em_BRITE=ko00000,ko03000;em_GOs=GO:0000981,GO:0003674,GO:0003700,GO:0006355,GO:0006357,GO:0008150,GO:0009889,GO:0010468,GO:0010556,GO:0019219,GO:0019222,GO:0031323,GO:0031326,GO:0050789,GO:0050794,GO:0051171,GO:0051252,GO:0060255,GO:0065007,GO:0080090,GO:0140110,GO:1903506,GO:2000112,GO:2001141
HiC_scaffold_18	AUGUSTUS	mRNA	15716467	15718723	1.0	+	.	ID=g9292.t1;Parent=g9292;em_target=9713.XP_006738035.1;em_score=875.1;em_evalue=6.5e-267;em_tcov=.;em_OGs=KOG1721@1|root,KOG1721@2759|Eukaryota,3AGXF@33154|Opisthokonta,3BZNJ@33208|Metazoa,3D3QC@33213|Bilateria,48DS5@7711|Chordata,49AC9@7742|Vertebrata,3JG9H@40674|Mammalia,3EMXH@33554|Carnivora;em_COG_cat=K;em_desc=zinc finger protein;em_max_annot_lvl=33208|Metazoa;em_PFAMs=KRAB,zf-C2H2;em_Preferred_name=ZNF785;em_KEGG_ko=ko:K09228;em_BRITE=ko00000,ko03000;em_GOs=GO:0000981,GO:0003674,GO:0003700,GO:0006355,GO:0006357,GO:0008150,GO:0009889,GO:0010468,GO:0010556,GO:0019219,GO:0019222,GO:0031323,GO:0031326,GO:0050789,GO:0050794,GO:0051171,GO:0051252,GO:0060255,GO:0065007,GO:0080090,GO:0140110,GO:1903506,GO:2000112,GO:2001141
HiC_scaffold_18	AUGUSTUS	intron	15716672	15716835	1.0	+	.	ID=g9292.t1.intron1;Parent=g9292.t1
HiC_scaffold_18	AUGUSTUS	intron	15716672	15716835	1.0	+	.	ID=g9292.t2.intron1;Parent=g9292.t2
HiC_scaffold_18	AUGUSTUS	exon	15716836	15716919	.	+	.	ID=g9292.t2.exon2;Parent=g9292.t2
HiC_scaffold_18	AUGUSTUS	CDS	15716836	15716919	0.98	+	2	ID=g9292.t2.CDS2;Parent=g9292.t2
HiC_scaffold_18	AUGUSTUS	exon	15716836	15716964	.	+	.	ID=g9292.t1.exon2;Parent=g9292.t1
HiC_scaffold_18	AUGUSTUS	CDS	15716836	15716964	1.0	+	2	ID=g9292.t1.CDS2;Parent=g9292.t1
HiC_scaffold_18	AUGUSTUS	intron	15716920	15717812	0.98	+	.	ID=g9292.t2.intron2;Parent=g9292.t2
HiC_scaffold_18	AUGUSTUS	intron	15716965	15717812	1.0	+	.	ID=g9292.t1.intron2;Parent=g9292.t1
HiC_scaffold_18	AUGUSTUS	exon	15717813	15718723	.	+	.	ID=g9292.t1.exon3;Parent=g9292.t1
HiC_scaffold_18	AUGUSTUS	exon	15717813	15718723	.	+	.	ID=g9292.t2.exon3;Parent=g9292.t2
HiC_scaffold_18	AUGUSTUS	CDS	15717813	15718723	1.0	+	2	ID=g9292.t1.CDS3;Parent=g9292.t1
HiC_scaffold_18	AUGUSTUS	CDS	15717813	15718723	1.0	+	2	ID=g9292.t2.CDS3;Parent=g9292.t2
HiC_scaffold_18	AUGUSTUS	stop_codon	15718721	15718723	.	+	0	ID=g9292.t1.stop1;Parent=g9292.t1
HiC_scaffold_18	AUGUSTUS	stop_codon	15718721	15718723	.	+	0	ID=g9292.t2.stop1;Parent=g9292.t2
HiC_scaffold_18	AUGUSTUS	start_codon	15726992	15726994	.	+	0	ID=g9293.t1.start1;Parent=g9293.t1
HiC_scaffold_18	AUGUSTUS	exon	15726992	15727187	.	+	.	ID=g9293.t1.exon1;Parent=g9293.t1
HiC_scaffold_18	AUGUSTUS	CDS	15726992	15727187	1.0	+	0	ID=g9293.t1.CDS1;Parent=g9293.t1
HiC_scaffold_18	AUGUSTUS	gene	15726992	15729319	.	+	.	ID=g9293
HiC_scaffold_18	AUGUSTUS	mRNA	15726992	15729319	1.0	+	.	ID=g9293.t1;Parent=g9293;em_target=9601.ENSPPYP00000008226;em_score=844.0;em_evalue=9.2e-258;em_tcov=.;em_OGs=KOG1721@1|root,KOG1721@2759|Eukaryota,3AGXF@33154|Opisthokonta,3BZNJ@33208|Metazoa,3D3QC@33213|Bilateria,47ZTZ@7711|Chordata,499AQ@7742|Vertebrata,3JG6W@40674|Mammalia,35EN1@314146|Euarchontoglires;em_COG_cat=S;em_desc=Zinc finger protein 688;em_max_annot_lvl=33208|Metazoa;em_Preferred_name=ZNF688;em_KEGG_ko=ko:K09228;em_BRITE=ko00000,ko03000;em_PFAMs=KRAB,zf-C2H2;em_GOs=GO:0000981,GO:0003674,GO:0003700,GO:0006355,GO:0006357,GO:0008150,GO:0009889,GO:0010468,GO:0010556,GO:0019219,GO:0019222,GO:0031323,GO:0031326,GO:0050789,GO:0050794,GO:0051171,GO:0051252,GO:0060255,GO:0065007,GO:0080090,GO:0140110,GO:1903506,GO:2000112,GO:2001141
HiC_scaffold_18	AUGUSTUS	intron	15727188	15727492	1.0	+	.	ID=g9293.t1.intron1;Parent=g9293.t1
HiC_scaffold_18	AUGUSTUS	exon	15727493	15727606	.	+	.	ID=g9293.t1.exon2;Parent=g9293.t1
HiC_scaffold_18	AUGUSTUS	CDS	15727493	15727606	1.0	+	2	ID=g9293.t1.CDS2;Parent=g9293.t1
HiC_scaffold_18	AUGUSTUS	intron	15727607	15728798	1.0	+	.	ID=g9293.t1.intron2;Parent=g9293.t1
HiC_scaffold_18	AUGUSTUS	exon	15728799	15729319	.	+	.	ID=g9293.t1.exon3;Parent=g9293.t1
HiC_scaffold_18	AUGUSTUS	CDS	15728799	15729319	1.0	+	2	ID=g9293.t1.CDS3;Parent=g9293.t1
HiC_scaffold_18	AUGUSTUS	stop_codon	15729317	15729319	.	+	0	ID=g9293.t1.stop1;Parent=g9293.t1
HiC_scaffold_18	AUGUSTUS	start_codon	15739178	15739180	.	+	0	ID=g9294.t1.start1;Parent=g9294.t1
HiC_scaffold_18	AUGUSTUS	exon	15739178	15739493	.	+	.	ID=g9294.t1.exon1;Parent=g9294.t1
HiC_scaffold_18	AUGUSTUS	CDS	15739178	15739493	1.0	+	0	ID=g9294.t1.CDS1;Parent=g9294.t1
HiC_scaffold_18	AUGUSTUS	gene	15739178	15741472	.	+	.	ID=g9294
HiC_scaffold_18	AUGUSTUS	mRNA	15739178	15741472	1.0	+	.	ID=g9294.t1;Parent=g9294;em_target=9707.XP_004397327.1;em_score=1096.6;em_evalue=0.0;em_tcov=.;em_OGs=KOG1721@1|root,KOG1721@2759|Eukaryota,3AHXX@33154|Opisthokonta,3BWS6@33208|Metazoa,3D3ZW@33213|Bilateria,48A8A@7711|Chordata,49836@7742|Vertebrata,3J6BG@40674|Mammalia,3EXAC@33554|Carnivora;em_COG_cat=S;em_desc=Zinc finger, C2H2 type;em_max_annot_lvl=33208|Metazoa;em_PFAMs=KRAB,zf-C2H2;em_Preferred_name=ZNF764;em_KEGG_ko=ko:K09228;em_BRITE=ko00000,ko03000;em_GOs=GO:0000981,GO:0003674,GO:0003700,GO:0006355,GO:0006357,GO:0008150,GO:0009889,GO:0010468,GO:0010556,GO:0019219,GO:0019222,GO:0031323,GO:0031326,GO:0050789,GO:0050794,GO:0051171,GO:0051252,GO:0060255,GO:0065007,GO:0080090,GO:0140110,GO:1903506,GO:2000112,GO:2001141
HiC_scaffold_18	AUGUSTUS	intron	15739494	15739645	1.0	+	.	ID=g9294.t1.intron1;Parent=g9294.t1
HiC_scaffold_18	AUGUSTUS	exon	15739646	15739759	.	+	.	ID=g9294.t1.exon2;Parent=g9294.t1
HiC_scaffold_18	AUGUSTUS	CDS	15739646	15739759	1.0	+	2	ID=g9294.t1.CDS2;Parent=g9294.t1
HiC_scaffold_18	AUGUSTUS	intron	15739760	15740555	1.0	+	.	ID=g9294.t1.intron2;Parent=g9294.t1
HiC_scaffold_18	AUGUSTUS	exon	15740556	15741472	.	+	.	ID=g9294.t1.exon3;Parent=g9294.t1
HiC_scaffold_18	AUGUSTUS	CDS	15740556	15741472	1.0	+	2	ID=g9294.t1.CDS3;Parent=g9294.t1
HiC_scaffold_18	AUGUSTUS	stop_codon	15741470	15741472	.	+	0	ID=g9294.t1.stop1;Parent=g9294.t1
HiC_scaffold_18	gmst	start_codon	15747839	15747841	104.591079	+	0	ID=g9295.t1.start1;Parent=g9295.t1
HiC_scaffold_18	gmst	CDS	15747839	15747926	104.591079	+	0	ID=g9295.t1.CDS1;Parent=g9295.t1
HiC_scaffold_18	gmst	exon	15747839	15747926	104.591079	+	0	ID=g9295.t1.exon1;Parent=g9295.t1
HiC_scaffold_18	gmst	gene	15747839	15749794	.	+	.	ID=g9295
HiC_scaffold_18	gmst	mRNA	15747839	15749794	.	+	.	ID=g9295.t1;Parent=g9295;em_target=9685.ENSFCAP00000009088;em_score=1252.3;em_evalue=0.0;em_tcov=.;em_OGs=KOG1721@1|root,KOG1721@2759|Eukaryota,39VP8@33154|Opisthokonta,3BJQZ@33208|Metazoa,3D0NM@33213|Bilateria,48C00@7711|Chordata,4994I@7742|Vertebrata,3J90A@40674|Mammalia,3EGAF@33554|Carnivora;em_COG_cat=K;em_desc=Zinc finger protein 768;em_max_annot_lvl=33208|Metazoa;em_Preferred_name=ZNF768;em_KEGG_ko=ko:K09228;em_BRITE=ko00000,ko03000;em_PFAMs=RNA_pol_Rpb1_R,zf-C2H2;em_GOs=GO:0000981,GO:0003674,GO:0003700,GO:0006355,GO:0006357,GO:0008150,GO:0009889,GO:0010468,GO:0010556,GO:0019219,GO:0019222,GO:0031323,GO:0031326,GO:0050789,GO:0050794,GO:0051171,GO:0051252,GO:0060255,GO:0065007,GO:0080090,GO:0140110,GO:1903506,GO:2000112,GO:2001141
HiC_scaffold_18	gmst	intron	15747927	15748217	104.591079	+	0	ID=g9295.t1.intron1;Parent=g9295.t1
HiC_scaffold_18	gmst	CDS	15748218	15749794	104.591079	+	2	ID=g9295.t1.CDS2;Parent=g9295.t1
HiC_scaffold_18	gmst	exon	15748218	15749794	104.591079	+	2	ID=g9295.t1.exon2;Parent=g9295.t1
HiC_scaffold_18	gmst	stop_codon	15749792	15749794	104.591079	+	0	ID=g9295.t1.stop1;Parent=g9295.t1
HiC_scaffold_18	AUGUSTUS	stop_codon	15756161	15756163	.	-	0	ID=g9296.t1.stop1;Parent=g9296.t1
HiC_scaffold_18	AUGUSTUS	stop_codon	15756161	15756163	.	-	0	ID=g9296.t2.stop1;Parent=g9296.t2
HiC_scaffold_18	AUGUSTUS	exon	15756161	15756334	.	-	.	ID=g9296.t1.exon1;Parent=g9296.t1
HiC_scaffold_18	AUGUSTUS	exon	15756161	15756334	.	-	.	ID=g9296.t2.exon1;Parent=g9296.t2
HiC_scaffold_18	AUGUSTUS	CDS	15756161	15756334	1.0	-	0	ID=g9296.t1.CDS1;Parent=g9296.t1
HiC_scaffold_18	AUGUSTUS	CDS	15756161	15756334	1.0	-	0	ID=g9296.t2.CDS1;Parent=g9296.t2
HiC_scaffold_18	AUGUSTUS	gene	15756161	15794071	.	-	.	ID=g9296
HiC_scaffold_18	AUGUSTUS	mRNA	15756161	15794071	1.0	-	.	ID=g9296.t1;Parent=g9296;em_target=9668.ENSMPUP00000012211;em_score=2554.3;em_evalue=0.0;em_tcov=.;em_OGs=KOG3637@1|root,KOG3637@2759|Eukaryota,39SNZ@33154|Opisthokonta,3BCVJ@33208|Metazoa,3CYNU@33213|Bilateria,485VM@7711|Chordata,48ZZI@7742|Vertebrata,3JA8B@40674|Mammalia,3EK4X@33554|Carnivora;em_COG_cat=W;em_desc=Integrin, alpha L (antigen CD11A (p180), lymphocyte function-associated antigen 1;em_max_annot_lvl=33208|Metazoa;em_Preferred_name=ITGAL;em_KEGG_ko=ko:K05718;em_KEGG_Pathway=ko04015,ko04514,ko04650,ko04670,ko04810,ko05144,ko05150,ko05166,ko05169,ko05323,ko05416,map04015,map04514,map04650,map04670,map04810,map05144,map05150,map05166,map05169,map05323,map05416;em_BRITE=ko00000,ko00001,ko04090,ko04147,ko04516;em_PFAMs=FG-GAP,Integrin_alpha,Integrin_alpha2,VWA;em_GOs=GO:0001772,GO:0001775,GO:0002252,GO:0002263,GO:0002274,GO:0002275,GO:0002283,GO:0002285,GO:0002286,GO:0002291,GO:0002366,GO:0002376,GO:0002443,GO:0002444,GO:0002446,GO:0002682,GO:0002684,GO:0002694,GO:0002696,GO:0003674,GO:0004888,GO:0005488,GO:0005515,GO:0005575,GO:0005622,GO:0005623,GO:0005737,GO:0005886,GO:0005887,GO:0005911,GO:0006810,GO:0006887,GO:0006928,GO:0006950,GO:0006952,GO:0006954,GO:0006955,GO:0007154,GO:0007155,GO:0007157,GO:0007159,GO:0007160,GO:0007165,GO:0007166,GO:0008104,GO:0008150,GO:0008283,GO:0008284,GO:0008305,GO:0009897,GO:0009966,GO:0009967,GO:0009986,GO:0009987,GO:0010646,GO:0010647,GO:0012505,GO:0012506,GO:0016020,GO:0016021,GO:0016043,GO:0016192,GO:0016477,GO:0022407,GO:0022409,GO:0022610,GO:0023051,GO:0023052,GO:0023056,GO:0030054,GO:0030141,GO:0030155,GO:0030198,GO:0030369,GO:0030659,GO:0030667,GO:0031090,GO:0031224,GO:0031226,GO:0031410,GO:0031589,GO:0031982,GO:0032940,GO:0032943,GO:0032944,GO:0032946,GO:0032991,GO:0033036,GO:0034613,GO:0034687,GO:0035579,GO:0036230,GO:0038023,GO:0040011,GO:0042098,GO:0042102,GO:0042110,GO:0042119,GO:0042127,GO:0042129,GO:0042581,GO:0043062,GO:0043113,GO:0043226,GO:0043227,GO:0043229,GO:0043235,GO:0043299,GO:0043312,GO:0044422,GO:0044424,GO:0044425,GO:0044433,GO:0044444,GO:0044446,GO:0044459,GO:0044464,GO:0044877,GO:0045055,GO:0045321,GO:0045785,GO:0046649,GO:0046651,GO:0046903,GO:0046982,GO:0046983,GO:0048518,GO:0048522,GO:0048583,GO:0048584,GO:0048870,GO:0050670,GO:0050671,GO:0050776,GO:0050789,GO:0050794,GO:0050798,GO:0050839,GO:0050848,GO:0050850,GO:0050863,GO:0050865,GO:0050867,GO:0050870,GO:0050896,GO:0050900,GO:0051179,GO:0051234,GO:0051249,GO:0051251,GO:0051641,GO:0051668,GO:0051674,GO:0051716,GO:0060089,GO:0065007,GO:0070661,GO:0070663,GO:0070665,GO:0070727,GO:0071840,GO:0071944,GO:0072657,GO:0097708,GO:0098552,GO:0098588,GO:0098609,GO:0098636,GO:0098742,GO:0098796,GO:0098797,GO:0098802,GO:0098805,GO:0099503,GO:1902531,GO:1902533,GO:1903037,GO:1903039
HiC_scaffold_18	AUGUSTUS	mRNA	15756161	15794071	1.0	-	.	ID=g9296.t2;Parent=g9296;em_target=9668.ENSMPUP00000012211;em_score=2548.4;em_evalue=0.0;em_tcov=.;em_OGs=KOG3637@1|root,KOG3637@2759|Eukaryota,39SNZ@33154|Opisthokonta,3BCVJ@33208|Metazoa,3CYNU@33213|Bilateria,485VM@7711|Chordata,48ZZI@7742|Vertebrata,3JA8B@40674|Mammalia,3EK4X@33554|Carnivora;em_COG_cat=W;em_desc=Integrin, alpha L (antigen CD11A (p180), lymphocyte function-associated antigen 1;em_max_annot_lvl=33208|Metazoa;em_Preferred_name=ITGAL;em_KEGG_ko=ko:K05718;em_KEGG_Pathway=ko04015,ko04514,ko04650,ko04670,ko04810,ko05144,ko05150,ko05166,ko05169,ko05323,ko05416,map04015,map04514,map04650,map04670,map04810,map05144,map05150,map05166,map05169,map05323,map05416;em_BRITE=ko00000,ko00001,ko04090,ko04147,ko04516;em_PFAMs=FG-GAP,Integrin_alpha,Integrin_alpha2,VWA;em_GOs=GO:0001772,GO:0001775,GO:0002252,GO:0002263,GO:0002274,GO:0002275,GO:0002283,GO:0002285,GO:0002286,GO:0002291,GO:0002366,GO:0002376,GO:0002443,GO:0002444,GO:0002446,GO:0002682,GO:0002684,GO:0002694,GO:0002696,GO:0003674,GO:0004888,GO:0005488,GO:0005515,GO:0005575,GO:0005622,GO:0005623,GO:0005737,GO:0005886,GO:0005887,GO:0005911,GO:0006810,GO:0006887,GO:0006928,GO:0006950,GO:0006952,GO:0006954,GO:0006955,GO:0007154,GO:0007155,GO:0007157,GO:0007159,GO:0007160,GO:0007165,GO:0007166,GO:0008104,GO:0008150,GO:0008283,GO:0008284,GO:0008305,GO:0009897,GO:0009966,GO:0009967,GO:0009986,GO:0009987,GO:0010646,GO:0010647,GO:0012505,GO:0012506,GO:0016020,GO:0016021,GO:0016043,GO:0016192,GO:0016477,GO:0022407,GO:0022409,GO:0022610,GO:0023051,GO:0023052,GO:0023056,GO:0030054,GO:0030141,GO:0030155,GO:0030198,GO:0030369,GO:0030659,GO:0030667,GO:0031090,GO:0031224,GO:0031226,GO:0031410,GO:0031589,GO:0031982,GO:0032940,GO:0032943,GO:0032944,GO:0032946,GO:0032991,GO:0033036,GO:0034613,GO:0034687,GO:0035579,GO:0036230,GO:0038023,GO:0040011,GO:0042098,GO:0042102,GO:0042110,GO:0042119,GO:0042127,GO:0042129,GO:0042581,GO:0043062,GO:0043113,GO:0043226,GO:0043227,GO:0043229,GO:0043235,GO:0043299,GO:0043312,GO:0044422,GO:0044424,GO:0044425,GO:0044433,GO:0044444,GO:0044446,GO:0044459,GO:0044464,GO:0044877,GO:0045055,GO:0045321,GO:0045785,GO:0046649,GO:0046651,GO:0046903,GO:0046982,GO:0046983,GO:0048518,GO:0048522,GO:0048583,GO:0048584,GO:0048870,GO:0050670,GO:0050671,GO:0050776,GO:0050789,GO:0050794,GO:0050798,GO:0050839,GO:0050848,GO:0050850,GO:0050863,GO:0050865,GO:0050867,GO:0050870,GO:0050896,GO:0050900,GO:0051179,GO:0051234,GO:0051249,GO:0051251,GO:0051641,GO:0051668,GO:0051674,GO:0051716,GO:0060089,GO:0065007,GO:0070661,GO:0070663,GO:0070665,GO:0070727,GO:0071840,GO:0071944,GO:0072657,GO:0097708,GO:0098552,GO:0098588,GO:0098609,GO:0098636,GO:0098742,GO:0098796,GO:0098797,GO:0098802,GO:0098805,GO:0099503,GO:1902531,GO:1902533,GO:1903037,GO:1903039
HiC_scaffold_18	AUGUSTUS	intron	15756335	15758202	1.0	-	.	ID=g9296.t1.intron1;Parent=g9296.t1
HiC_scaffold_18	AUGUSTUS	intron	15756335	15758202	1.0	-	.	ID=g9296.t2.intron1;Parent=g9296.t2
HiC_scaffold_18	AUGUSTUS	exon	15758203	15758313	.	-	.	ID=g9296.t1.exon2;Parent=g9296.t1
HiC_scaffold_18	AUGUSTUS	exon	15758203	15758313	.	-	.	ID=g9296.t2.exon2;Parent=g9296.t2
HiC_scaffold_18	AUGUSTUS	CDS	15758203	15758313	1.0	-	0	ID=g9296.t1.CDS2;Parent=g9296.t1
HiC_scaffold_18	AUGUSTUS	CDS	15758203	15758313	1.0	-	0	ID=g9296.t2.CDS2;Parent=g9296.t2
HiC_scaffold_18	AUGUSTUS	intron	15758314	15759028	1.0	-	.	ID=g9296.t1.intron2;Parent=g9296.t1
HiC_scaffold_18	AUGUSTUS	intron	15758314	15759028	1.0	-	.	ID=g9296.t2.intron2;Parent=g9296.t2
HiC_scaffold_18	AUGUSTUS	exon	15759029	15759124	.	-	.	ID=g9296.t1.exon3;Parent=g9296.t1
HiC_scaffold_18	AUGUSTUS	exon	15759029	15759124	.	-	.	ID=g9296.t2.exon3;Parent=g9296.t2
HiC_scaffold_18	AUGUSTUS	CDS	15759029	15759124	1.0	-	0	ID=g9296.t1.CDS3;Parent=g9296.t1
HiC_scaffold_18	AUGUSTUS	CDS	15759029	15759124	1.0	-	0	ID=g9296.t2.CDS3;Parent=g9296.t2
HiC_scaffold_18	AUGUSTUS	intron	15759125	15759527	1.0	-	.	ID=g9296.t1.intron3;Parent=g9296.t1
HiC_scaffold_18	AUGUSTUS	intron	15759125	15759527	1.0	-	.	ID=g9296.t2.intron3;Parent=g9296.t2
HiC_scaffold_18	AUGUSTUS	exon	15759528	15759626	.	-	.	ID=g9296.t1.exon4;Parent=g9296.t1
HiC_scaffold_18	AUGUSTUS	exon	15759528	15759626	.	-	.	ID=g9296.t2.exon4;Parent=g9296.t2
HiC_scaffold_18	AUGUSTUS	CDS	15759528	15759626	1.0	-	0	ID=g9296.t1.CDS4;Parent=g9296.t1
HiC_scaffold_18	AUGUSTUS	CDS	15759528	15759626	1.0	-	0	ID=g9296.t2.CDS4;Parent=g9296.t2
HiC_scaffold_18	AUGUSTUS	intron	15759627	15759722	1.0	-	.	ID=g9296.t1.intron4;Parent=g9296.t1
HiC_scaffold_18	AUGUSTUS	intron	15759627	15759722	1.0	-	.	ID=g9296.t2.intron4;Parent=g9296.t2
HiC_scaffold_18	AUGUSTUS	exon	15759723	15759779	.	-	.	ID=g9296.t1.exon5;Parent=g9296.t1
HiC_scaffold_18	AUGUSTUS	exon	15759723	15759779	.	-	.	ID=g9296.t2.exon5;Parent=g9296.t2
HiC_scaffold_18	AUGUSTUS	CDS	15759723	15759779	1.0	-	0	ID=g9296.t1.CDS5;Parent=g9296.t1
HiC_scaffold_18	AUGUSTUS	CDS	15759723	15759779	1.0	-	0	ID=g9296.t2.CDS5;Parent=g9296.t2
HiC_scaffold_18	AUGUSTUS	intron	15759780	15760045	1.0	-	.	ID=g9296.t1.intron5;Parent=g9296.t1
HiC_scaffold_18	AUGUSTUS	intron	15759780	15760045	1.0	-	.	ID=g9296.t2.intron5;Parent=g9296.t2
HiC_scaffold_18	AUGUSTUS	exon	15760046	15760159	.	-	.	ID=g9296.t1.exon6;Parent=g9296.t1
HiC_scaffold_18	AUGUSTUS	exon	15760046	15760159	.	-	.	ID=g9296.t2.exon6;Parent=g9296.t2
HiC_scaffold_18	AUGUSTUS	CDS	15760046	15760159	1.0	-	0	ID=g9296.t1.CDS6;Parent=g9296.t1
HiC_scaffold_18	AUGUSTUS	CDS	15760046	15760159	1.0	-	0	ID=g9296.t2.CDS6;Parent=g9296.t2
HiC_scaffold_18	AUGUSTUS	intron	15760160	15764629	1.0	-	.	ID=g9296.t1.intron6;Parent=g9296.t1
HiC_scaffold_18	AUGUSTUS	intron	15760160	15764629	1.0	-	.	ID=g9296.t2.intron6;Parent=g9296.t2
HiC_scaffold_18	AUGUSTUS	exon	15764630	15764705	.	-	.	ID=g9296.t1.exon7;Parent=g9296.t1
HiC_scaffold_18	AUGUSTUS	exon	15764630	15764705	.	-	.	ID=g9296.t2.exon7;Parent=g9296.t2
HiC_scaffold_18	AUGUSTUS	CDS	15764630	15764705	1.0	-	1	ID=g9296.t1.CDS7;Parent=g9296.t1
HiC_scaffold_18	AUGUSTUS	CDS	15764630	15764705	1.0	-	1	ID=g9296.t2.CDS7;Parent=g9296.t2
HiC_scaffold_18	AUGUSTUS	intron	15764706	15766144	1.0	-	.	ID=g9296.t1.intron7;Parent=g9296.t1
HiC_scaffold_18	AUGUSTUS	intron	15764706	15766144	1.0	-	.	ID=g9296.t2.intron7;Parent=g9296.t2
HiC_scaffold_18	AUGUSTUS	exon	15766145	15766231	.	-	.	ID=g9296.t1.exon8;Parent=g9296.t1
HiC_scaffold_18	AUGUSTUS	exon	15766145	15766231	.	-	.	ID=g9296.t2.exon8;Parent=g9296.t2
HiC_scaffold_18	AUGUSTUS	CDS	15766145	15766231	1.0	-	1	ID=g9296.t1.CDS8;Parent=g9296.t1
HiC_scaffold_18	AUGUSTUS	CDS	15766145	15766231	1.0	-	1	ID=g9296.t2.CDS8;Parent=g9296.t2
HiC_scaffold_18	AUGUSTUS	intron	15766232	15766332	1.0	-	.	ID=g9296.t1.intron8;Parent=g9296.t1
HiC_scaffold_18	AUGUSTUS	intron	15766232	15766332	1.0	-	.	ID=g9296.t2.intron8;Parent=g9296.t2
HiC_scaffold_18	AUGUSTUS	exon	15766333	15766412	.	-	.	ID=g9296.t1.exon9;Parent=g9296.t1
HiC_scaffold_18	AUGUSTUS	exon	15766333	15766412	.	-	.	ID=g9296.t2.exon9;Parent=g9296.t2
HiC_scaffold_18	AUGUSTUS	CDS	15766333	15766412	1.0	-	0	ID=g9296.t1.CDS9;Parent=g9296.t1
HiC_scaffold_18	AUGUSTUS	CDS	15766333	15766412	1.0	-	0	ID=g9296.t2.CDS9;Parent=g9296.t2
HiC_scaffold_18	AUGUSTUS	intron	15766413	15766747	1.0	-	.	ID=g9296.t1.intron9;Parent=g9296.t1
HiC_scaffold_18	AUGUSTUS	intron	15766413	15766747	1.0	-	.	ID=g9296.t2.intron9;Parent=g9296.t2
HiC_scaffold_18	AUGUSTUS	exon	15766748	15766858	.	-	.	ID=g9296.t1.exon10;Parent=g9296.t1
HiC_scaffold_18	AUGUSTUS	exon	15766748	15766858	.	-	.	ID=g9296.t2.exon10;Parent=g9296.t2
HiC_scaffold_18	AUGUSTUS	CDS	15766748	15766858	1.0	-	0	ID=g9296.t1.CDS10;Parent=g9296.t1
HiC_scaffold_18	AUGUSTUS	CDS	15766748	15766858	1.0	-	0	ID=g9296.t2.CDS10;Parent=g9296.t2
HiC_scaffold_18	AUGUSTUS	intron	15766859	15768860	1.0	-	.	ID=g9296.t1.intron10;Parent=g9296.t1
HiC_scaffold_18	AUGUSTUS	intron	15766859	15768860	1.0	-	.	ID=g9296.t2.intron10;Parent=g9296.t2
HiC_scaffold_18	AUGUSTUS	exon	15768861	15769002	.	-	.	ID=g9296.t1.exon11;Parent=g9296.t1
HiC_scaffold_18	AUGUSTUS	exon	15768861	15769002	.	-	.	ID=g9296.t2.exon11;Parent=g9296.t2
HiC_scaffold_18	AUGUSTUS	CDS	15768861	15769002	1.0	-	1	ID=g9296.t1.CDS11;Parent=g9296.t1
HiC_scaffold_18	AUGUSTUS	CDS	15768861	15769002	1.0	-	1	ID=g9296.t2.CDS11;Parent=g9296.t2
HiC_scaffold_18	AUGUSTUS	intron	15769003	15769344	1.0	-	.	ID=g9296.t1.intron11;Parent=g9296.t1
HiC_scaffold_18	AUGUSTUS	intron	15769003	15769344	1.0	-	.	ID=g9296.t2.intron11;Parent=g9296.t2
HiC_scaffold_18	AUGUSTUS	exon	15769345	15769415	.	-	.	ID=g9296.t1.exon12;Parent=g9296.t1
HiC_scaffold_18	AUGUSTUS	exon	15769345	15769415	.	-	.	ID=g9296.t2.exon12;Parent=g9296.t2
HiC_scaffold_18	AUGUSTUS	CDS	15769345	15769415	1.0	-	0	ID=g9296.t1.CDS12;Parent=g9296.t1
HiC_scaffold_18	AUGUSTUS	CDS	15769345	15769415	1.0	-	0	ID=g9296.t2.CDS12;Parent=g9296.t2
HiC_scaffold_18	AUGUSTUS	intron	15769416	15769506	1.0	-	.	ID=g9296.t1.intron12;Parent=g9296.t1
HiC_scaffold_18	AUGUSTUS	intron	15769416	15769506	1.0	-	.	ID=g9296.t2.intron12;Parent=g9296.t2
HiC_scaffold_18	AUGUSTUS	exon	15769507	15769560	.	-	.	ID=g9296.t1.exon13;Parent=g9296.t1
HiC_scaffold_18	AUGUSTUS	CDS	15769507	15769560	1.0	-	0	ID=g9296.t1.CDS13;Parent=g9296.t1
HiC_scaffold_18	AUGUSTUS	exon	15769507	15769563	.	-	.	ID=g9296.t2.exon13;Parent=g9296.t2
HiC_scaffold_18	AUGUSTUS	CDS	15769507	15769563	1.0	-	0	ID=g9296.t2.CDS13;Parent=g9296.t2
HiC_scaffold_18	AUGUSTUS	intron	15769561	15772171	1.0	-	.	ID=g9296.t1.intron13;Parent=g9296.t1
HiC_scaffold_18	AUGUSTUS	intron	15769564	15772171	1.0	-	.	ID=g9296.t2.intron13;Parent=g9296.t2
HiC_scaffold_18	AUGUSTUS	exon	15772172	15772261	.	-	.	ID=g9296.t1.exon14;Parent=g9296.t1
HiC_scaffold_18	AUGUSTUS	exon	15772172	15772261	.	-	.	ID=g9296.t2.exon14;Parent=g9296.t2
HiC_scaffold_18	AUGUSTUS	CDS	15772172	15772261	1.0	-	0	ID=g9296.t1.CDS14;Parent=g9296.t1
HiC_scaffold_18	AUGUSTUS	CDS	15772172	15772261	1.0	-	0	ID=g9296.t2.CDS14;Parent=g9296.t2
HiC_scaffold_18	AUGUSTUS	intron	15772262	15773977	1.0	-	.	ID=g9296.t1.intron14;Parent=g9296.t1
HiC_scaffold_18	AUGUSTUS	intron	15772262	15773977	1.0	-	.	ID=g9296.t2.intron14;Parent=g9296.t2
HiC_scaffold_18	AUGUSTUS	exon	15773978	15774129	.	-	.	ID=g9296.t1.exon15;Parent=g9296.t1
HiC_scaffold_18	AUGUSTUS	exon	15773978	15774129	.	-	.	ID=g9296.t2.exon15;Parent=g9296.t2
HiC_scaffold_18	AUGUSTUS	CDS	15773978	15774129	1.0	-	2	ID=g9296.t1.CDS15;Parent=g9296.t1
HiC_scaffold_18	AUGUSTUS	CDS	15773978	15774129	1.0	-	2	ID=g9296.t2.CDS15;Parent=g9296.t2
HiC_scaffold_18	AUGUSTUS	intron	15774130	15774221	1.0	-	.	ID=g9296.t1.intron15;Parent=g9296.t1
HiC_scaffold_18	AUGUSTUS	intron	15774130	15774221	1.0	-	.	ID=g9296.t2.intron15;Parent=g9296.t2
HiC_scaffold_18	AUGUSTUS	exon	15774222	15774382	.	-	.	ID=g9296.t1.exon16;Parent=g9296.t1
HiC_scaffold_18	AUGUSTUS	exon	15774222	15774382	.	-	.	ID=g9296.t2.exon16;Parent=g9296.t2
HiC_scaffold_18	AUGUSTUS	CDS	15774222	15774382	1.0	-	1	ID=g9296.t1.CDS16;Parent=g9296.t1
HiC_scaffold_18	AUGUSTUS	CDS	15774222	15774382	1.0	-	1	ID=g9296.t2.CDS16;Parent=g9296.t2
HiC_scaffold_18	AUGUSTUS	intron	15774383	15775073	1.0	-	.	ID=g9296.t1.intron16;Parent=g9296.t1
HiC_scaffold_18	AUGUSTUS	intron	15774383	15775073	1.0	-	.	ID=g9296.t2.intron16;Parent=g9296.t2
HiC_scaffold_18	AUGUSTUS	exon	15775074	15775204	.	-	.	ID=g9296.t1.exon17;Parent=g9296.t1
HiC_scaffold_18	AUGUSTUS	exon	15775074	15775204	.	-	.	ID=g9296.t2.exon17;Parent=g9296.t2
HiC_scaffold_18	AUGUSTUS	CDS	15775074	15775204	1.0	-	0	ID=g9296.t1.CDS17;Parent=g9296.t1
HiC_scaffold_18	AUGUSTUS	CDS	15775074	15775204	1.0	-	0	ID=g9296.t2.CDS17;Parent=g9296.t2
HiC_scaffold_18	AUGUSTUS	intron	15775205	15775349	1.0	-	.	ID=g9296.t1.intron17;Parent=g9296.t1
HiC_scaffold_18	AUGUSTUS	intron	15775205	15775349	1.0	-	.	ID=g9296.t2.intron17;Parent=g9296.t2
HiC_scaffold_18	AUGUSTUS	exon	15775350	15775547	.	-	.	ID=g9296.t1.exon18;Parent=g9296.t1
HiC_scaffold_18	AUGUSTUS	exon	15775350	15775547	.	-	.	ID=g9296.t2.exon18;Parent=g9296.t2
HiC_scaffold_18	AUGUSTUS	CDS	15775350	15775547	1.0	-	0	ID=g9296.t1.CDS18;Parent=g9296.t1
HiC_scaffold_18	AUGUSTUS	CDS	15775350	15775547	1.0	-	0	ID=g9296.t2.CDS18;Parent=g9296.t2
HiC_scaffold_18	AUGUSTUS	intron	15775548	15776029	1.0	-	.	ID=g9296.t1.intron18;Parent=g9296.t1
HiC_scaffold_18	AUGUSTUS	intron	15775548	15776029	1.0	-	.	ID=g9296.t2.intron18;Parent=g9296.t2
HiC_scaffold_18	AUGUSTUS	exon	15776030	15776167	.	-	.	ID=g9296.t1.exon19;Parent=g9296.t1
HiC_scaffold_18	AUGUSTUS	exon	15776030	15776167	.	-	.	ID=g9296.t2.exon19;Parent=g9296.t2
HiC_scaffold_18	AUGUSTUS	CDS	15776030	15776167	1.0	-	0	ID=g9296.t1.CDS19;Parent=g9296.t1
HiC_scaffold_18	AUGUSTUS	CDS	15776030	15776167	1.0	-	0	ID=g9296.t2.CDS19;Parent=g9296.t2
HiC_scaffold_18	AUGUSTUS	intron	15776168	15776289	1.0	-	.	ID=g9296.t1.intron19;Parent=g9296.t1
HiC_scaffold_18	AUGUSTUS	intron	15776168	15776289	1.0	-	.	ID=g9296.t2.intron19;Parent=g9296.t2
HiC_scaffold_18	AUGUSTUS	exon	15776290	15776441	.	-	.	ID=g9296.t1.exon20;Parent=g9296.t1
HiC_scaffold_18	AUGUSTUS	exon	15776290	15776441	.	-	.	ID=g9296.t2.exon20;Parent=g9296.t2
HiC_scaffold_18	AUGUSTUS	CDS	15776290	15776441	1.0	-	2	ID=g9296.t1.CDS20;Parent=g9296.t1
HiC_scaffold_18	AUGUSTUS	CDS	15776290	15776441	1.0	-	2	ID=g9296.t2.CDS20;Parent=g9296.t2
HiC_scaffold_18	AUGUSTUS	intron	15776442	15779920	1.0	-	.	ID=g9296.t1.intron20;Parent=g9296.t1
HiC_scaffold_18	AUGUSTUS	intron	15776442	15779920	1.0	-	.	ID=g9296.t2.intron20;Parent=g9296.t2
HiC_scaffold_18	AUGUSTUS	exon	15779921	15780053	.	-	.	ID=g9296.t1.exon21;Parent=g9296.t1
HiC_scaffold_18	AUGUSTUS	exon	15779921	15780053	.	-	.	ID=g9296.t2.exon21;Parent=g9296.t2
HiC_scaffold_18	AUGUSTUS	CDS	15779921	15780053	1.0	-	0	ID=g9296.t1.CDS21;Parent=g9296.t1
HiC_scaffold_18	AUGUSTUS	CDS	15779921	15780053	1.0	-	0	ID=g9296.t2.CDS21;Parent=g9296.t2
HiC_scaffold_18	AUGUSTUS	intron	15780054	15780144	1.0	-	.	ID=g9296.t1.intron21;Parent=g9296.t1
HiC_scaffold_18	AUGUSTUS	intron	15780054	15780144	1.0	-	.	ID=g9296.t2.intron21;Parent=g9296.t2
HiC_scaffold_18	AUGUSTUS	exon	15780145	15780218	.	-	.	ID=g9296.t1.exon22;Parent=g9296.t1
HiC_scaffold_18	AUGUSTUS	exon	15780145	15780218	.	-	.	ID=g9296.t2.exon22;Parent=g9296.t2
HiC_scaffold_18	AUGUSTUS	CDS	15780145	15780218	1.0	-	2	ID=g9296.t1.CDS22;Parent=g9296.t1
HiC_scaffold_18	AUGUSTUS	CDS	15780145	15780218	1.0	-	2	ID=g9296.t2.CDS22;Parent=g9296.t2
HiC_scaffold_18	AUGUSTUS	intron	15780219	15782931	1.0	-	.	ID=g9296.t1.intron22;Parent=g9296.t1
HiC_scaffold_18	AUGUSTUS	intron	15780219	15782931	1.0	-	.	ID=g9296.t2.intron22;Parent=g9296.t2
HiC_scaffold_18	AUGUSTUS	exon	15782932	15783082	.	-	.	ID=g9296.t1.exon23;Parent=g9296.t1
HiC_scaffold_18	AUGUSTUS	exon	15782932	15783082	.	-	.	ID=g9296.t2.exon23;Parent=g9296.t2
HiC_scaffold_18	AUGUSTUS	CDS	15782932	15783082	1.0	-	0	ID=g9296.t1.CDS23;Parent=g9296.t1
HiC_scaffold_18	AUGUSTUS	CDS	15782932	15783082	1.0	-	0	ID=g9296.t2.CDS23;Parent=g9296.t2
HiC_scaffold_18	AUGUSTUS	intron	15783083	15783229	1.0	-	.	ID=g9296.t1.intron23;Parent=g9296.t1
HiC_scaffold_18	AUGUSTUS	intron	15783083	15783229	1.0	-	.	ID=g9296.t2.intron23;Parent=g9296.t2
HiC_scaffold_18	AUGUSTUS	exon	15783230	15783362	.	-	.	ID=g9296.t1.exon24;Parent=g9296.t1
HiC_scaffold_18	AUGUSTUS	exon	15783230	15783362	.	-	.	ID=g9296.t2.exon24;Parent=g9296.t2
HiC_scaffold_18	AUGUSTUS	CDS	15783230	15783362	1.0	-	1	ID=g9296.t1.CDS24;Parent=g9296.t1
HiC_scaffold_18	AUGUSTUS	CDS	15783230	15783362	1.0	-	1	ID=g9296.t2.CDS24;Parent=g9296.t2
HiC_scaffold_18	AUGUSTUS	intron	15783363	15788978	1.0	-	.	ID=g9296.t1.intron24;Parent=g9296.t1
HiC_scaffold_18	AUGUSTUS	intron	15783363	15788978	1.0	-	.	ID=g9296.t2.intron24;Parent=g9296.t2
HiC_scaffold_18	AUGUSTUS	exon	15788979	15789124	.	-	.	ID=g9296.t1.exon25;Parent=g9296.t1
HiC_scaffold_18	AUGUSTUS	exon	15788979	15789124	.	-	.	ID=g9296.t2.exon25;Parent=g9296.t2
HiC_scaffold_18	AUGUSTUS	CDS	15788979	15789124	1.0	-	0	ID=g9296.t1.CDS25;Parent=g9296.t1
HiC_scaffold_18	AUGUSTUS	CDS	15788979	15789124	1.0	-	0	ID=g9296.t2.CDS25;Parent=g9296.t2
HiC_scaffold_18	AUGUSTUS	intron	15789125	15790111	1.0	-	.	ID=g9296.t1.intron25;Parent=g9296.t1
HiC_scaffold_18	AUGUSTUS	intron	15789125	15790111	1.0	-	.	ID=g9296.t2.intron25;Parent=g9296.t2
HiC_scaffold_18	AUGUSTUS	exon	15790112	15790242	.	-	.	ID=g9296.t1.exon26;Parent=g9296.t1
HiC_scaffold_18	AUGUSTUS	exon	15790112	15790242	.	-	.	ID=g9296.t2.exon26;Parent=g9296.t2
HiC_scaffold_18	AUGUSTUS	CDS	15790112	15790242	1.0	-	2	ID=g9296.t1.CDS26;Parent=g9296.t1
HiC_scaffold_18	AUGUSTUS	CDS	15790112	15790242	1.0	-	2	ID=g9296.t2.CDS26;Parent=g9296.t2
HiC_scaffold_18	AUGUSTUS	intron	15790243	15790367	1.0	-	.	ID=g9296.t1.intron26;Parent=g9296.t1
HiC_scaffold_18	AUGUSTUS	intron	15790243	15790367	1.0	-	.	ID=g9296.t2.intron26;Parent=g9296.t2
HiC_scaffold_18	AUGUSTUS	exon	15790368	15790485	.	-	.	ID=g9296.t1.exon27;Parent=g9296.t1
HiC_scaffold_18	AUGUSTUS	exon	15790368	15790485	.	-	.	ID=g9296.t2.exon27;Parent=g9296.t2
HiC_scaffold_18	AUGUSTUS	CDS	15790368	15790485	1.0	-	0	ID=g9296.t1.CDS27;Parent=g9296.t1
HiC_scaffold_18	AUGUSTUS	CDS	15790368	15790485	1.0	-	0	ID=g9296.t2.CDS27;Parent=g9296.t2
HiC_scaffold_18	AUGUSTUS	intron	15790486	15791706	1.0	-	.	ID=g9296.t1.intron27;Parent=g9296.t1
HiC_scaffold_18	AUGUSTUS	intron	15790486	15791706	1.0	-	.	ID=g9296.t2.intron27;Parent=g9296.t2
HiC_scaffold_18	AUGUSTUS	exon	15791707	15791774	.	-	.	ID=g9296.t1.exon28;Parent=g9296.t1
HiC_scaffold_18	AUGUSTUS	exon	15791707	15791774	.	-	.	ID=g9296.t2.exon28;Parent=g9296.t2
HiC_scaffold_18	AUGUSTUS	CDS	15791707	15791774	1.0	-	2	ID=g9296.t1.CDS28;Parent=g9296.t1
HiC_scaffold_18	AUGUSTUS	CDS	15791707	15791774	1.0	-	2	ID=g9296.t2.CDS28;Parent=g9296.t2
HiC_scaffold_18	AUGUSTUS	intron	15791775	15791886	1.0	-	.	ID=g9296.t1.intron28;Parent=g9296.t1
HiC_scaffold_18	AUGUSTUS	intron	15791775	15791886	1.0	-	.	ID=g9296.t2.intron28;Parent=g9296.t2
HiC_scaffold_18	AUGUSTUS	exon	15791887	15791981	.	-	.	ID=g9296.t1.exon29;Parent=g9296.t1
HiC_scaffold_18	AUGUSTUS	exon	15791887	15791981	.	-	.	ID=g9296.t2.exon29;Parent=g9296.t2
HiC_scaffold_18	AUGUSTUS	CDS	15791887	15791981	1.0	-	1	ID=g9296.t1.CDS29;Parent=g9296.t1
HiC_scaffold_18	AUGUSTUS	CDS	15791887	15791981	1.0	-	1	ID=g9296.t2.CDS29;Parent=g9296.t2
HiC_scaffold_18	AUGUSTUS	intron	15791982	15792848	1.0	-	.	ID=g9296.t1.intron29;Parent=g9296.t1
HiC_scaffold_18	AUGUSTUS	intron	15791982	15792848	1.0	-	.	ID=g9296.t2.intron29;Parent=g9296.t2
HiC_scaffold_18	AUGUSTUS	exon	15792849	15792951	.	-	.	ID=g9296.t1.exon30;Parent=g9296.t1
HiC_scaffold_18	AUGUSTUS	exon	15792849	15792951	.	-	.	ID=g9296.t2.exon30;Parent=g9296.t2
HiC_scaffold_18	AUGUSTUS	CDS	15792849	15792951	1.0	-	2	ID=g9296.t1.CDS30;Parent=g9296.t1
HiC_scaffold_18	AUGUSTUS	CDS	15792849	15792951	1.0	-	2	ID=g9296.t2.CDS30;Parent=g9296.t2
HiC_scaffold_18	AUGUSTUS	intron	15792952	15794016	1.0	-	.	ID=g9296.t1.intron30;Parent=g9296.t1
HiC_scaffold_18	AUGUSTUS	intron	15792952	15794016	1.0	-	.	ID=g9296.t2.intron30;Parent=g9296.t2
HiC_scaffold_18	AUGUSTUS	exon	15794017	15794071	.	-	.	ID=g9296.t1.exon31;Parent=g9296.t1
HiC_scaffold_18	AUGUSTUS	exon	15794017	15794071	.	-	.	ID=g9296.t2.exon31;Parent=g9296.t2
HiC_scaffold_18	AUGUSTUS	CDS	15794017	15794071	1.0	-	0	ID=g9296.t1.CDS31;Parent=g9296.t1
HiC_scaffold_18	AUGUSTUS	CDS	15794017	15794071	1.0	-	0	ID=g9296.t2.CDS31;Parent=g9296.t2
HiC_scaffold_18	AUGUSTUS	start_codon	15794069	15794071	.	-	0	ID=g9296.t1.start1;Parent=g9296.t1
HiC_scaffold_18	AUGUSTUS	start_codon	15794069	15794071	.	-	0	ID=g9296.t2.start1;Parent=g9296.t2
HiC_scaffold_18	AUGUSTUS	start_codon	15824554	15824556	.	+	0	ID=g9297.t1.start1;Parent=g9297.t1
HiC_scaffold_18	AUGUSTUS	exon	15824554	15824654	.	+	.	ID=g9297.t1.exon1;Parent=g9297.t1
HiC_scaffold_18	AUGUSTUS	CDS	15824554	15824654	1.0	+	0	ID=g9297.t1.CDS1;Parent=g9297.t1
HiC_scaffold_18	AUGUSTUS	gene	15824554	15828126	.	+	.	ID=g9297
HiC_scaffold_18	AUGUSTUS	mRNA	15824554	15828126	1.0	+	.	ID=g9297.t1;Parent=g9297;em_target=9707.XP_004397278.1;em_score=352.5;em_evalue=3.1e-109;em_tcov=.;em_OGs=COG1694@1|root,2S210@2759|Eukaryota,3A0FS@33154|Opisthokonta,3BPN9@33208|Metazoa,3E4GJ@33213|Bilateria,48R61@7711|Chordata,49MRY@7742|Vertebrata,3JQ0B@40674|Mammalia,3EGTM@33554|Carnivora;em_COG_cat=F;em_desc=dCTP pyrophosphatase 1;em_max_annot_lvl=33208|Metazoa;em_Preferred_name=DCTPP1;em_EC=3.6.1.12;em_KEGG_ko=ko:K16904;em_KEGG_Pathway=ko00240,ko01100,map00240,map01100;em_KEGG_Reaction=R01667,R01668;em_KEGG_rclass=RC00002;em_BRITE=ko00000,ko00001,ko01000;em_PFAMs=MazG-like;em_GOs=GO:0000287,GO:0003674,GO:0003824,GO:0005488,GO:0005515,GO:0005575,GO:0005622,GO:0005623,GO:0005634,GO:0005737,GO:0005739,GO:0005829,GO:0006139,GO:0006220,GO:0006244,GO:0006253,GO:0006259,GO:0006725,GO:0006753,GO:0006793,GO:0006796,GO:0006807,GO:0006950,GO:0007154,GO:0008150,GO:0008152,GO:0009056,GO:0009058,GO:0009117,GO:0009141,GO:0009143,GO:0009147,GO:0009149,GO:0009166,GO:0009200,GO:0009204,GO:0009211,GO:0009213,GO:0009219,GO:0009223,GO:0009262,GO:0009264,GO:0009394,GO:0009605,GO:0009987,GO:0009991,GO:0016462,GO:0016787,GO:0016817,GO:0016818,GO:0018130,GO:0019438,GO:0019439,GO:0019637,GO:0019692,GO:0031668,GO:0033554,GO:0034404,GO:0034641,GO:0034654,GO:0034655,GO:0042262,GO:0042802,GO:0043167,GO:0043169,GO:0043170,GO:0043226,GO:0043227,GO:0043229,GO:0043231,GO:0044237,GO:0044238,GO:0044248,GO:0044249,GO:0044260,GO:0044270,GO:0044271,GO:0044281,GO:0044283,GO:0044424,GO:0044444,GO:0044464,GO:0046065,GO:0046386,GO:0046434,GO:0046483,GO:0046700,GO:0046872,GO:0047429,GO:0047840,GO:0050896,GO:0051716,GO:0055086,GO:0071496,GO:0071704,GO:0072527,GO:0072529,GO:0090304,GO:1901135,GO:1901136,GO:1901292,GO:1901360,GO:1901361,GO:1901362,GO:1901564,GO:1901565,GO:1901575,GO:1901576
HiC_scaffold_18	AUGUSTUS	intron	15824655	15825382	1.0	+	.	ID=g9297.t1.intron1;Parent=g9297.t1
HiC_scaffold_18	AUGUSTUS	exon	15825383	15825493	.	+	.	ID=g9297.t1.exon2;Parent=g9297.t1
HiC_scaffold_18	AUGUSTUS	CDS	15825383	15825493	1.0	+	1	ID=g9297.t1.CDS2;Parent=g9297.t1
HiC_scaffold_18	AUGUSTUS	intron	15825494	15827825	1.0	+	.	ID=g9297.t1.intron2;Parent=g9297.t1
HiC_scaffold_18	AUGUSTUS	exon	15827826	15828126	.	+	.	ID=g9297.t1.exon3;Parent=g9297.t1
HiC_scaffold_18	AUGUSTUS	CDS	15827826	15828126	1.0	+	1	ID=g9297.t1.CDS3;Parent=g9297.t1
HiC_scaffold_18	AUGUSTUS	stop_codon	15828124	15828126	.	+	0	ID=g9297.t1.stop1;Parent=g9297.t1
HiC_scaffold_18	gmst	stop_codon	15830419	15830421	27.429768	-	0	ID=g9298.t1.stop1;Parent=g9298.t1
HiC_scaffold_18	gmst	CDS	15830419	15831234	27.429768	-	0	ID=g9298.t1.CDS1;Parent=g9298.t1
HiC_scaffold_18	gmst	exon	15830419	15831234	27.429768	-	0	ID=g9298.t1.exon1;Parent=g9298.t1
HiC_scaffold_18	gmst	gene	15830419	15838297	.	-	.	ID=g9298
HiC_scaffold_18	gmst	mRNA	15830419	15838297	.	-	.	ID=g9298.t1;Parent=g9298;em_target=246437.XP_006148225.1;em_score=816.4;em_evalue=9.9e-249;em_tcov=.;em_OGs=KOG1721@1|root,KOG1721@2759|Eukaryota,39XIR@33154|Opisthokonta,3BJ1R@33208|Metazoa,3CRMX@33213|Bilateria,48D8P@7711|Chordata,48Y8Z@7742|Vertebrata,3J6WX@40674|Mammalia,359UW@314146|Euarchontoglires;em_COG_cat=K;em_desc=nucleic acid-templated transcription;em_max_annot_lvl=33208|Metazoa;em_PFAMs=zf-C2H2,zf-H2C2_2;em_Preferred_name=ZNF771;em_GOs=GO:0000981,GO:0003674,GO:0003700,GO:0005575,GO:0005622,GO:0005623,GO:0005634,GO:0005730,GO:0006355,GO:0006357,GO:0008150,GO:0009889,GO:0010468,GO:0010556,GO:0019219,GO:0019222,GO:0031323,GO:0031326,GO:0031974,GO:0031981,GO:0043226,GO:0043227,GO:0043228,GO:0043229,GO:0043231,GO:0043232,GO:0043233,GO:0044422,GO:0044424,GO:0044428,GO:0044446,GO:0044464,GO:0050789,GO:0050794,GO:0051171,GO:0051252,GO:0060255,GO:0065007,GO:0070013,GO:0080090,GO:0140110,GO:1903506,GO:2000112,GO:2001141
HiC_scaffold_18	gmst	intron	15831235	15837690	27.429768	-	0	ID=g9298.t1.intron1;Parent=g9298.t1
HiC_scaffold_18	gmst	CDS	15837691	15837853	27.429768	-	1	ID=g9298.t1.CDS2;Parent=g9298.t1
HiC_scaffold_18	gmst	exon	15837691	15837853	27.429768	-	1	ID=g9298.t1.exon2;Parent=g9298.t1
HiC_scaffold_18	gmst	intron	15837854	15838181	27.429768	-	0	ID=g9298.t1.intron2;Parent=g9298.t1
HiC_scaffold_18	gmst	CDS	15838182	15838297	27.429768	-	0	ID=g9298.t1.CDS3;Parent=g9298.t1
HiC_scaffold_18	gmst	exon	15838182	15838297	27.429768	-	0	ID=g9298.t1.exon3;Parent=g9298.t1
HiC_scaffold_18	gmst	start_codon	15838295	15838297	27.429768	-	0	ID=g9298.t1.start1;Parent=g9298.t1
HiC_scaffold_18	gmst	start_codon	15843518	15843520	86.966791	+	0	ID=g9299.t2.start1;Parent=g9299.t2
HiC_scaffold_18	gmst	CDS	15843518	15843532	86.966791	+	0	ID=g9299.t2.CDS1;Parent=g9299.t2
HiC_scaffold_18	gmst	exon	15843518	15843532	86.966791	+	0	ID=g9299.t2.exon1;Parent=g9299.t2
HiC_scaffold_18	AUGUSTUS	gene	15843518	15859792	.	+	.	ID=g9299
HiC_scaffold_18	gmst	mRNA	15843518	15859792	.	+	.	ID=g9299.t2;Parent=g9299;em_target=9713.XP_006738046.1;em_score=817.0;em_evalue=6.4e-250;em_tcov=.;em_OGs=COG5019@1|root,KOG2655@2759|Eukaryota,38BV0@33154|Opisthokonta,3B9J1@33208|Metazoa,3E4FJ@33213|Bilateria,48R54@7711|Chordata,49MR3@7742|Vertebrata,3JPZX@40674|Mammalia,3EXMT@33554|Carnivora;em_COG_cat=DUZ;em_desc=Belongs to the TRAFAC class TrmE-Era-EngA-EngB-Septin- like GTPase superfamily. Septin GTPase family;em_max_annot_lvl=33208|Metazoa;em_KEGG_ko=ko:K04557,ko:K13737,ko:K16942,ko:K16943;em_KEGG_Pathway=ko04210,ko04215,ko05012,ko05100,map04210,map04215,map05012,map05100;em_BRITE=ko00000,ko00001,ko04131,ko04147,ko04812;em_PFAMs=Septin;em_Preferred_name=SEPT1;em_GOs=GO:0000278,GO:0000281,GO:0000910,GO:0003674,GO:0003824,GO:0003924,GO:0005488,GO:0005515,GO:0005575,GO:0005622,GO:0005623,GO:0005737,GO:0005815,GO:0005856,GO:0005938,GO:0005940,GO:0007049,GO:0008150,GO:0009987,GO:0015630,GO:0016462,GO:0016787,GO:0016817,GO:0016818,GO:0017111,GO:0022402,GO:0030496,GO:0032156,GO:0042802,GO:0043226,GO:0043228,GO:0043229,GO:0043232,GO:0044422,GO:0044424,GO:0044430,GO:0044444,GO:0044446,GO:0044448,GO:0044464,GO:0051301,GO:0061640,GO:0071944,GO:0099568,GO:1903047
HiC_scaffold_18	gmst	intron	15843533	15856370	86.966791	+	0	ID=g9299.t2.intron1;Parent=g9299.t2
HiC_scaffold_18	AUGUSTUS	stop_codon	15844414	15844416	.	-	0	ID=g9300.t1.stop1;Parent=g9300.t1
HiC_scaffold_18	AUGUSTUS	exon	15844414	15846215	.	-	.	ID=g9300.t1.exon1;Parent=g9300.t1
HiC_scaffold_18	AUGUSTUS	CDS	15844414	15846215	1.0	-	2	ID=g9300.t1.CDS1;Parent=g9300.t1
HiC_scaffold_18	AUGUSTUS	gene	15844414	15847448	.	-	.	ID=g9300
HiC_scaffold_18	AUGUSTUS	mRNA	15844414	15847448	1.0	-	.	ID=g9300.t1;Parent=g9300;em_target=10160.XP_004623213.1;em_score=1513.9;em_evalue=0.0;em_tcov=.;em_OGs=KOG1721@1|root,KOG1721@2759|Eukaryota,39D62@33154|Opisthokonta,3BG3Y@33208|Metazoa,3CZ2V@33213|Bilateria,485WB@7711|Chordata,4933U@7742|Vertebrata,3JA8D@40674|Mammalia,35D61@314146|Euarchontoglires,4PSZ2@9989|Rodentia;em_COG_cat=K;em_desc=C2H2-type zinc finger;em_max_annot_lvl=33208|Metazoa;em_Preferred_name=ZNF48;em_PFAMs=zf-C2H2;em_GOs=GO:0000981,GO:0003674,GO:0003700,GO:0006355,GO:0006357,GO:0008150,GO:0009889,GO:0010468,GO:0010556,GO:0019219,GO:0019222,GO:0031323,GO:0031326,GO:0050789,GO:0050794,GO:0051171,GO:0051252,GO:0060255,GO:0065007,GO:0080090,GO:0140110,GO:1903506,GO:2000112,GO:2001141
HiC_scaffold_18	AUGUSTUS	intron	15846216	15847369	1.0	-	.	ID=g9300.t1.intron1;Parent=g9300.t1
HiC_scaffold_18	AUGUSTUS	exon	15847370	15847448	.	-	.	ID=g9300.t1.exon2;Parent=g9300.t1
HiC_scaffold_18	AUGUSTUS	CDS	15847370	15847448	1.0	-	0	ID=g9300.t1.CDS2;Parent=g9300.t1
HiC_scaffold_18	AUGUSTUS	start_codon	15847446	15847448	.	-	0	ID=g9300.t1.start1;Parent=g9300.t1
HiC_scaffold_18	AUGUSTUS	exon	15856193	15856195	.	+	.	ID=g9299.t1.exon1;Parent=g9299.t1
HiC_scaffold_18	AUGUSTUS	start_codon	15856193	15856195	.	+	0	ID=g9299.t1.start1;Parent=g9299.t1
HiC_scaffold_18	AUGUSTUS	CDS	15856193	15856195	1.0	+	0	ID=g9299.t1.CDS1;Parent=g9299.t1
HiC_scaffold_18	AUGUSTUS	mRNA	15856193	15859792	1.0	+	.	ID=g9299.t1;Parent=g9299;em_target=9713.XP_006738046.1;em_score=818.3;em_evalue=2.5e-250;em_tcov=.;em_OGs=COG5019@1|root,KOG2655@2759|Eukaryota,38BV0@33154|Opisthokonta,3B9J1@33208|Metazoa,3E4FJ@33213|Bilateria,48R54@7711|Chordata,49MR3@7742|Vertebrata,3JPZX@40674|Mammalia,3EXMT@33554|Carnivora;em_COG_cat=DUZ;em_desc=Belongs to the TRAFAC class TrmE-Era-EngA-EngB-Septin- like GTPase superfamily. Septin GTPase family;em_max_annot_lvl=33208|Metazoa;em_KEGG_ko=ko:K04557,ko:K13737,ko:K16942,ko:K16943;em_KEGG_Pathway=ko04210,ko04215,ko05012,ko05100,map04210,map04215,map05012,map05100;em_BRITE=ko00000,ko00001,ko04131,ko04147,ko04812;em_PFAMs=Septin;em_Preferred_name=SEPT1;em_GOs=GO:0000278,GO:0000281,GO:0000910,GO:0003674,GO:0003824,GO:0003924,GO:0005488,GO:0005515,GO:0005575,GO:0005622,GO:0005623,GO:0005737,GO:0005815,GO:0005856,GO:0005938,GO:0005940,GO:0007049,GO:0008150,GO:0009987,GO:0015630,GO:0016462,GO:0016787,GO:0016817,GO:0016818,GO:0017111,GO:0022402,GO:0030496,GO:0032156,GO:0042802,GO:0043226,GO:0043228,GO:0043229,GO:0043232,GO:0044422,GO:0044424,GO:0044430,GO:0044444,GO:0044446,GO:0044448,GO:0044464,GO:0051301,GO:0061640,GO:0071944,GO:0099568,GO:1903047
HiC_scaffold_18	AUGUSTUS	intron	15856196	15856370	1.0	+	.	ID=g9299.t1.intron1;Parent=g9299.t1
HiC_scaffold_18	AUGUSTUS	exon	15856371	15856461	.	+	.	ID=g9299.t1.exon2;Parent=g9299.t1
HiC_scaffold_18	AUGUSTUS	CDS	15856371	15856461	1.0	+	0	ID=g9299.t1.CDS2;Parent=g9299.t1
HiC_scaffold_18	gmst	CDS	15856371	15856461	86.966791	+	0	ID=g9299.t2.CDS2;Parent=g9299.t2
HiC_scaffold_18	gmst	exon	15856371	15856461	86.966791	+	0	ID=g9299.t2.exon2;Parent=g9299.t2
HiC_scaffold_18	gmst	start_codon	15856452	15856454	79.513395	+	0	ID=g9299.t3.start1;Parent=g9299.t3
HiC_scaffold_18	gmst	CDS	15856452	15856461	79.513395	+	0	ID=g9299.t3.CDS1;Parent=g9299.t3
HiC_scaffold_18	gmst	exon	15856452	15856461	79.513395	+	0	ID=g9299.t3.exon1;Parent=g9299.t3
HiC_scaffold_18	gmst	mRNA	15856452	15859792	.	+	.	ID=g9299.t3;Parent=g9299;em_target=9713.XP_006738046.1;em_score=751.6;em_evalue=3.4e-230;em_tcov=.;em_OGs=COG5019@1|root,KOG2655@2759|Eukaryota,38BV0@33154|Opisthokonta,3B9J1@33208|Metazoa,3E4FJ@33213|Bilateria,48R54@7711|Chordata,49MR3@7742|Vertebrata,3JPZX@40674|Mammalia,3EXMT@33554|Carnivora;em_COG_cat=DUZ;em_desc=Belongs to the TRAFAC class TrmE-Era-EngA-EngB-Septin- like GTPase superfamily. Septin GTPase family;em_max_annot_lvl=33208|Metazoa;em_KEGG_ko=ko:K04557,ko:K13737,ko:K16942,ko:K16943;em_KEGG_Pathway=ko04210,ko04215,ko05012,ko05100,map04210,map04215,map05012,map05100;em_BRITE=ko00000,ko00001,ko04131,ko04147,ko04812;em_PFAMs=Septin;em_Preferred_name=SEPT1;em_GOs=GO:0000278,GO:0000281,GO:0000910,GO:0003674,GO:0003824,GO:0003924,GO:0005488,GO:0005515,GO:0005575,GO:0005622,GO:0005623,GO:0005737,GO:0005815,GO:0005856,GO:0005938,GO:0005940,GO:0007049,GO:0008150,GO:0009987,GO:0015630,GO:0016462,GO:0016787,GO:0016817,GO:0016818,GO:0017111,GO:0022402,GO:0030496,GO:0032156,GO:0042802,GO:0043226,GO:0043228,GO:0043229,GO:0043232,GO:0044422,GO:0044424,GO:0044430,GO:0044444,GO:0044446,GO:0044448,GO:0044464,GO:0051301,GO:0061640,GO:0071944,GO:0099568,GO:1903047
HiC_scaffold_18	AUGUSTUS	intron	15856462	15856573	1.0	+	.	ID=g9299.t1.intron2;Parent=g9299.t1
HiC_scaffold_18	gmst	intron	15856462	15856573	79.513395	+	0	ID=g9299.t3.intron1;Parent=g9299.t3
HiC_scaffold_18	gmst	intron	15856462	15856573	86.966791	+	0	ID=g9299.t2.intron2;Parent=g9299.t2
HiC_scaffold_18	AUGUSTUS	exon	15856574	15856660	.	+	.	ID=g9299.t1.exon3;Parent=g9299.t1
HiC_scaffold_18	AUGUSTUS	CDS	15856574	15856660	1.0	+	2	ID=g9299.t1.CDS3;Parent=g9299.t1
HiC_scaffold_18	gmst	CDS	15856574	15856660	79.513395	+	2	ID=g9299.t3.CDS2;Parent=g9299.t3
HiC_scaffold_18	gmst	exon	15856574	15856660	79.513395	+	2	ID=g9299.t3.exon2;Parent=g9299.t3
HiC_scaffold_18	gmst	CDS	15856574	15856660	86.966791	+	2	ID=g9299.t2.CDS3;Parent=g9299.t2
HiC_scaffold_18	gmst	exon	15856574	15856660	86.966791	+	2	ID=g9299.t2.exon3;Parent=g9299.t2
HiC_scaffold_18	AUGUSTUS	intron	15856661	15856884	1.0	+	.	ID=g9299.t1.intron3;Parent=g9299.t1
HiC_scaffold_18	gmst	intron	15856661	15856884	79.513395	+	0	ID=g9299.t3.intron2;Parent=g9299.t3
HiC_scaffold_18	gmst	intron	15856661	15856884	86.966791	+	0	ID=g9299.t2.intron3;Parent=g9299.t2
HiC_scaffold_18	AUGUSTUS	exon	15856885	15857008	.	+	.	ID=g9299.t1.exon4;Parent=g9299.t1
HiC_scaffold_18	AUGUSTUS	CDS	15856885	15857008	1.0	+	2	ID=g9299.t1.CDS4;Parent=g9299.t1
HiC_scaffold_18	gmst	CDS	15856885	15857008	79.513395	+	2	ID=g9299.t3.CDS3;Parent=g9299.t3
HiC_scaffold_18	gmst	exon	15856885	15857008	79.513395	+	2	ID=g9299.t3.exon3;Parent=g9299.t3
HiC_scaffold_18	gmst	CDS	15856885	15857008	86.966791	+	2	ID=g9299.t2.CDS4;Parent=g9299.t2
HiC_scaffold_18	gmst	exon	15856885	15857008	86.966791	+	2	ID=g9299.t2.exon4;Parent=g9299.t2
HiC_scaffold_18	AUGUSTUS	intron	15857009	15857323	1.0	+	.	ID=g9299.t1.intron4;Parent=g9299.t1
HiC_scaffold_18	gmst	intron	15857009	15857323	79.513395	+	0	ID=g9299.t3.intron3;Parent=g9299.t3
HiC_scaffold_18	gmst	intron	15857009	15857323	86.966791	+	0	ID=g9299.t2.intron4;Parent=g9299.t2
HiC_scaffold_18	AUGUSTUS	exon	15857324	15857458	.	+	.	ID=g9299.t1.exon5;Parent=g9299.t1
HiC_scaffold_18	AUGUSTUS	CDS	15857324	15857458	1.0	+	1	ID=g9299.t1.CDS5;Parent=g9299.t1
HiC_scaffold_18	gmst	CDS	15857324	15857458	79.513395	+	1	ID=g9299.t3.CDS4;Parent=g9299.t3
HiC_scaffold_18	gmst	exon	15857324	15857458	79.513395	+	1	ID=g9299.t3.exon4;Parent=g9299.t3
HiC_scaffold_18	gmst	CDS	15857324	15857458	86.966791	+	1	ID=g9299.t2.CDS5;Parent=g9299.t2
HiC_scaffold_18	gmst	exon	15857324	15857458	86.966791	+	1	ID=g9299.t2.exon5;Parent=g9299.t2
HiC_scaffold_18	AUGUSTUS	intron	15857459	15857553	1.0	+	.	ID=g9299.t1.intron5;Parent=g9299.t1
HiC_scaffold_18	gmst	intron	15857459	15857553	79.513395	+	0	ID=g9299.t3.intron4;Parent=g9299.t3
HiC_scaffold_18	gmst	intron	15857459	15857553	86.966791	+	0	ID=g9299.t2.intron5;Parent=g9299.t2
HiC_scaffold_18	AUGUSTUS	exon	15857554	15857671	.	+	.	ID=g9299.t1.exon6;Parent=g9299.t1
HiC_scaffold_18	AUGUSTUS	CDS	15857554	15857671	1.0	+	1	ID=g9299.t1.CDS6;Parent=g9299.t1
HiC_scaffold_18	gmst	CDS	15857554	15857671	79.513395	+	1	ID=g9299.t3.CDS5;Parent=g9299.t3
HiC_scaffold_18	gmst	exon	15857554	15857671	79.513395	+	1	ID=g9299.t3.exon5;Parent=g9299.t3
HiC_scaffold_18	gmst	CDS	15857554	15857671	86.966791	+	1	ID=g9299.t2.CDS6;Parent=g9299.t2
HiC_scaffold_18	gmst	exon	15857554	15857671	86.966791	+	1	ID=g9299.t2.exon6;Parent=g9299.t2
HiC_scaffold_18	AUGUSTUS	intron	15857672	15858545	1.0	+	.	ID=g9299.t1.intron6;Parent=g9299.t1
HiC_scaffold_18	gmst	intron	15857672	15858545	79.513395	+	0	ID=g9299.t3.intron5;Parent=g9299.t3
HiC_scaffold_18	gmst	intron	15857672	15858545	86.966791	+	0	ID=g9299.t2.intron6;Parent=g9299.t2
HiC_scaffold_18	AUGUSTUS	exon	15858546	15858647	.	+	.	ID=g9299.t1.exon7;Parent=g9299.t1
HiC_scaffold_18	AUGUSTUS	CDS	15858546	15858647	1.0	+	0	ID=g9299.t1.CDS7;Parent=g9299.t1
HiC_scaffold_18	gmst	CDS	15858546	15858647	79.513395	+	0	ID=g9299.t3.CDS6;Parent=g9299.t3
HiC_scaffold_18	gmst	exon	15858546	15858647	79.513395	+	0	ID=g9299.t3.exon6;Parent=g9299.t3
HiC_scaffold_18	gmst	CDS	15858546	15858647	86.966791	+	0	ID=g9299.t2.CDS7;Parent=g9299.t2
HiC_scaffold_18	gmst	exon	15858546	15858647	86.966791	+	0	ID=g9299.t2.exon7;Parent=g9299.t2
HiC_scaffold_18	AUGUSTUS	intron	15858648	15858784	1.0	+	.	ID=g9299.t1.intron7;Parent=g9299.t1
HiC_scaffold_18	gmst	intron	15858648	15858784	79.513395	+	0	ID=g9299.t3.intron6;Parent=g9299.t3
HiC_scaffold_18	gmst	intron	15858648	15858784	86.966791	+	0	ID=g9299.t2.intron7;Parent=g9299.t2
HiC_scaffold_18	AUGUSTUS	exon	15858785	15858884	.	+	.	ID=g9299.t1.exon8;Parent=g9299.t1
HiC_scaffold_18	AUGUSTUS	CDS	15858785	15858884	1.0	+	0	ID=g9299.t1.CDS8;Parent=g9299.t1
HiC_scaffold_18	gmst	CDS	15858785	15858884	79.513395	+	0	ID=g9299.t3.CDS7;Parent=g9299.t3
HiC_scaffold_18	gmst	exon	15858785	15858884	79.513395	+	0	ID=g9299.t3.exon7;Parent=g9299.t3
HiC_scaffold_18	gmst	CDS	15858785	15858884	86.966791	+	0	ID=g9299.t2.CDS8;Parent=g9299.t2
HiC_scaffold_18	gmst	exon	15858785	15858884	86.966791	+	0	ID=g9299.t2.exon8;Parent=g9299.t2
HiC_scaffold_18	AUGUSTUS	intron	15858885	15859102	1.0	+	.	ID=g9299.t1.intron8;Parent=g9299.t1
HiC_scaffold_18	gmst	intron	15858885	15859102	79.513395	+	0	ID=g9299.t3.intron7;Parent=g9299.t3
HiC_scaffold_18	gmst	intron	15858885	15859102	86.966791	+	0	ID=g9299.t2.intron8;Parent=g9299.t2
HiC_scaffold_18	AUGUSTUS	exon	15859103	15859268	.	+	.	ID=g9299.t1.exon9;Parent=g9299.t1
HiC_scaffold_18	AUGUSTUS	CDS	15859103	15859268	1.0	+	2	ID=g9299.t1.CDS9;Parent=g9299.t1
HiC_scaffold_18	gmst	CDS	15859103	15859268	79.513395	+	2	ID=g9299.t3.CDS8;Parent=g9299.t3
HiC_scaffold_18	gmst	exon	15859103	15859268	79.513395	+	2	ID=g9299.t3.exon8;Parent=g9299.t3
HiC_scaffold_18	gmst	CDS	15859103	15859268	86.966791	+	2	ID=g9299.t2.CDS9;Parent=g9299.t2
HiC_scaffold_18	gmst	exon	15859103	15859268	86.966791	+	2	ID=g9299.t2.exon9;Parent=g9299.t2
HiC_scaffold_18	AUGUSTUS	intron	15859269	15859509	1.0	+	.	ID=g9299.t1.intron9;Parent=g9299.t1
HiC_scaffold_18	gmst	intron	15859269	15859509	79.513395	+	0	ID=g9299.t3.intron8;Parent=g9299.t3
HiC_scaffold_18	gmst	intron	15859269	15859509	86.966791	+	0	ID=g9299.t2.intron9;Parent=g9299.t2
HiC_scaffold_18	AUGUSTUS	exon	15859510	15859600	.	+	.	ID=g9299.t1.exon10;Parent=g9299.t1
HiC_scaffold_18	AUGUSTUS	CDS	15859510	15859600	1.0	+	1	ID=g9299.t1.CDS10;Parent=g9299.t1
HiC_scaffold_18	gmst	CDS	15859510	15859600	79.513395	+	1	ID=g9299.t3.CDS9;Parent=g9299.t3
HiC_scaffold_18	gmst	exon	15859510	15859600	79.513395	+	1	ID=g9299.t3.exon9;Parent=g9299.t3
HiC_scaffold_18	gmst	CDS	15859510	15859600	86.966791	+	1	ID=g9299.t2.CDS10;Parent=g9299.t2
HiC_scaffold_18	gmst	exon	15859510	15859600	86.966791	+	1	ID=g9299.t2.exon10;Parent=g9299.t2
HiC_scaffold_18	AUGUSTUS	intron	15859601	15859705	1.0	+	.	ID=g9299.t1.intron10;Parent=g9299.t1
HiC_scaffold_18	gmst	intron	15859601	15859705	79.513395	+	0	ID=g9299.t3.intron9;Parent=g9299.t3
HiC_scaffold_18	gmst	intron	15859601	15859705	86.966791	+	0	ID=g9299.t2.intron10;Parent=g9299.t2
HiC_scaffold_18	AUGUSTUS	exon	15859706	15859792	.	+	.	ID=g9299.t1.exon11;Parent=g9299.t1
HiC_scaffold_18	AUGUSTUS	CDS	15859706	15859792	1.0	+	0	ID=g9299.t1.CDS11;Parent=g9299.t1
HiC_scaffold_18	gmst	CDS	15859706	15859792	79.513395	+	0	ID=g9299.t3.CDS10;Parent=g9299.t3
HiC_scaffold_18	gmst	exon	15859706	15859792	79.513395	+	0	ID=g9299.t3.exon10;Parent=g9299.t3
HiC_scaffold_18	gmst	CDS	15859706	15859792	86.966791	+	0	ID=g9299.t2.CDS11;Parent=g9299.t2
HiC_scaffold_18	gmst	exon	15859706	15859792	86.966791	+	0	ID=g9299.t2.exon11;Parent=g9299.t2
HiC_scaffold_18	AUGUSTUS	stop_codon	15859790	15859792	.	+	0	ID=g9299.t1.stop1;Parent=g9299.t1
HiC_scaffold_18	gmst	stop_codon	15859790	15859792	79.513395	+	0	ID=g9299.t3.stop1;Parent=g9299.t3
HiC_scaffold_18	gmst	stop_codon	15859790	15859792	86.966791	+	0	ID=g9299.t2.stop1;Parent=g9299.t2
HiC_scaffold_18	AUGUSTUS	start_codon	15866819	15866821	.	+	0	ID=g9301.t1.start1;Parent=g9301.t1
HiC_scaffold_18	AUGUSTUS	exon	15866819	15867771	.	+	.	ID=g9301.t1.exon1;Parent=g9301.t1
HiC_scaffold_18	AUGUSTUS	CDS	15866819	15867771	0.91	+	0	ID=g9301.t1.CDS1;Parent=g9301.t1
HiC_scaffold_18	AUGUSTUS	gene	15866819	15876276	.	+	.	ID=g9301
HiC_scaffold_18	AUGUSTUS	mRNA	15866819	15876276	0.91	+	.	ID=g9301.t1;Parent=g9301;em_target=9707.XP_004397273.1;em_score=1739.7;em_evalue=0.0;em_tcov=.;em_OGs=COG5210@1|root,KOG2221@2759|Eukaryota,38B94@33154|Opisthokonta,3BDQ6@33208|Metazoa,3CVN8@33213|Bilateria,48933@7711|Chordata,492YZ@7742|Vertebrata,3J2FI@40674|Mammalia,3ESXT@33554|Carnivora;em_COG_cat=U;em_desc=TBC1 domain family, member 10B;em_max_annot_lvl=33208|Metazoa;em_Preferred_name=TBC1D10B;em_KEGG_ko=ko:K16756,ko:K19944;em_BRITE=ko00000,ko03036,ko04131;em_PFAMs=RabGAP-TBC;em_GOs=GO:0003674,GO:0005096,GO:0005488,GO:0005515,GO:0005575,GO:0005622,GO:0005623,GO:0005886,GO:0006810,GO:0006886,GO:0007275,GO:0007424,GO:0008047,GO:0008104,GO:0008150,GO:0009653,GO:0012505,GO:0015031,GO:0015833,GO:0016020,GO:0016192,GO:0016197,GO:0016482,GO:0017016,GO:0017137,GO:0019899,GO:0030175,GO:0030234,GO:0030695,GO:0031267,GO:0031338,GO:0032501,GO:0032502,GO:0032879,GO:0033036,GO:0033043,GO:0034613,GO:0035148,GO:0035149,GO:0035152,GO:0035239,GO:0035295,GO:0042147,GO:0042886,GO:0042995,GO:0043085,GO:0043087,GO:0043547,GO:0044093,GO:0044464,GO:0045184,GO:0046907,GO:0048646,GO:0048731,GO:0048856,GO:0050789,GO:0050790,GO:0050794,GO:0051020,GO:0051049,GO:0051128,GO:0051179,GO:0051234,GO:0051336,GO:0051345,GO:0051641,GO:0051649,GO:0060541,GO:0060589,GO:0060627,GO:0065007,GO:0065008,GO:0065009,GO:0070727,GO:0071702,GO:0071705,GO:0071944,GO:0090630,GO:0098772,GO:0098858,GO:0120025
HiC_scaffold_18	AUGUSTUS	intron	15867772	15870695	1.0	+	.	ID=g9301.t1.intron1;Parent=g9301.t1
HiC_scaffold_18	AUGUSTUS	exon	15870696	15870795	.	+	.	ID=g9301.t1.exon2;Parent=g9301.t1
HiC_scaffold_18	AUGUSTUS	CDS	15870696	15870795	1.0	+	1	ID=g9301.t1.CDS2;Parent=g9301.t1
HiC_scaffold_18	AUGUSTUS	intron	15870796	15871091	1.0	+	.	ID=g9301.t1.intron2;Parent=g9301.t1
HiC_scaffold_18	AUGUSTUS	exon	15871092	15871199	.	+	.	ID=g9301.t1.exon3;Parent=g9301.t1
HiC_scaffold_18	AUGUSTUS	CDS	15871092	15871199	1.0	+	0	ID=g9301.t1.CDS3;Parent=g9301.t1
HiC_scaffold_18	AUGUSTUS	intron	15871200	15871288	1.0	+	.	ID=g9301.t1.intron3;Parent=g9301.t1
HiC_scaffold_18	AUGUSTUS	exon	15871289	15871395	.	+	.	ID=g9301.t1.exon4;Parent=g9301.t1
HiC_scaffold_18	AUGUSTUS	CDS	15871289	15871395	1.0	+	0	ID=g9301.t1.CDS4;Parent=g9301.t1
HiC_scaffold_18	AUGUSTUS	intron	15871396	15874371	1.0	+	.	ID=g9301.t1.intron4;Parent=g9301.t1
HiC_scaffold_18	AUGUSTUS	exon	15874372	15874486	.	+	.	ID=g9301.t1.exon5;Parent=g9301.t1
HiC_scaffold_18	AUGUSTUS	CDS	15874372	15874486	1.0	+	1	ID=g9301.t1.CDS5;Parent=g9301.t1
HiC_scaffold_18	AUGUSTUS	intron	15874487	15874613	1.0	+	.	ID=g9301.t1.intron5;Parent=g9301.t1
HiC_scaffold_18	AUGUSTUS	exon	15874614	15874679	.	+	.	ID=g9301.t1.exon6;Parent=g9301.t1
HiC_scaffold_18	AUGUSTUS	CDS	15874614	15874679	1.0	+	0	ID=g9301.t1.CDS6;Parent=g9301.t1
HiC_scaffold_18	AUGUSTUS	intron	15874680	15874847	1.0	+	.	ID=g9301.t1.intron6;Parent=g9301.t1
HiC_scaffold_18	AUGUSTUS	exon	15874848	15875037	.	+	.	ID=g9301.t1.exon7;Parent=g9301.t1
HiC_scaffold_18	AUGUSTUS	CDS	15874848	15875037	1.0	+	0	ID=g9301.t1.CDS7;Parent=g9301.t1
HiC_scaffold_18	AUGUSTUS	intron	15875038	15875381	1.0	+	.	ID=g9301.t1.intron7;Parent=g9301.t1
HiC_scaffold_18	AUGUSTUS	exon	15875382	15875536	.	+	.	ID=g9301.t1.exon8;Parent=g9301.t1
HiC_scaffold_18	AUGUSTUS	CDS	15875382	15875536	1.0	+	2	ID=g9301.t1.CDS8;Parent=g9301.t1
HiC_scaffold_18	AUGUSTUS	intron	15875537	15875631	1.0	+	.	ID=g9301.t1.intron8;Parent=g9301.t1
HiC_scaffold_18	AUGUSTUS	exon	15875632	15876276	.	+	.	ID=g9301.t1.exon9;Parent=g9301.t1
HiC_scaffold_18	AUGUSTUS	CDS	15875632	15876276	1.0	+	0	ID=g9301.t1.CDS9;Parent=g9301.t1
HiC_scaffold_18	AUGUSTUS	stop_codon	15876274	15876276	.	+	0	ID=g9301.t1.stop1;Parent=g9301.t1
HiC_scaffold_18	AUGUSTUS	stop_codon	15877186	15877188	.	-	0	ID=g9302.t1.stop1;Parent=g9302.t1
HiC_scaffold_18	AUGUSTUS	gene	15877186	15877803	.	-	.	ID=g9302
HiC_scaffold_18	AUGUSTUS	exon	15877186	15877803	.	-	.	ID=g9302.t1.exon1;Parent=g9302.t1
HiC_scaffold_18	AUGUSTUS	mRNA	15877186	15877803	1.0	-	.	ID=g9302.t1;Parent=g9302;em_target=9713.XP_006738076.1;em_score=425.0;em_evalue=3.3e-131;em_tcov=.;em_OGs=2CH2W@1|root,2QQ94@2759|Eukaryota,39SVP@33154|Opisthokonta,3BAM3@33208|Metazoa,3D580@33213|Bilateria,48B5H@7711|Chordata,49A23@7742|Vertebrata,3J3JI@40674|Mammalia,3EQE5@33554|Carnivora;em_COG_cat=T;em_desc=Pleckstrin homology domain.;em_max_annot_lvl=33208|Metazoa;em_PFAMs=PH;em_Preferred_name=
HiC_scaffold_18	AUGUSTUS	CDS	15877186	15877803	1.0	-	0	ID=g9302.t1.CDS1;Parent=g9302.t1
HiC_scaffold_18	AUGUSTUS	start_codon	15877801	15877803	.	-	0	ID=g9302.t1.start1;Parent=g9302.t1
HiC_scaffold_18	GeneMark.hmm3	start_codon	15878571	15878573	.	+	0	ID=g9303.t2.start1;Parent=g9303.t2
HiC_scaffold_18	GeneMark.hmm3	CDS	15878571	15878741	.	+	0	ID=g9303.t2.CDS1;Parent=g9303.t2
HiC_scaffold_18	GeneMark.hmm3	exon	15878571	15878741	.	+	0	ID=g9303.t2.exon1;Parent=g9303.t2
HiC_scaffold_18	AUGUSTUS	gene	15878571	15881035	.	+	.	ID=g9303
HiC_scaffold_18	GeneMark.hmm3	mRNA	15878571	15881035	.	+	.	ID=g9303.t2;Parent=g9303;em_target=9713.XP_006738047.1;em_score=739.9;em_evalue=6.7e-225;em_tcov=.;em_OGs=KOG2950@1|root,KOG2950@2759|Eukaryota,38G69@33154|Opisthokonta,3BGAC@33208|Metazoa,3D04R@33213|Bilateria,47Z8G@7711|Chordata,48ZZX@7742|Vertebrata,3JB4G@40674|Mammalia,3EPRT@33554|Carnivora;em_COG_cat=S;em_desc=CD2 antigen cytoplasmic tail-binding protein 2;em_max_annot_lvl=33208|Metazoa;em_Preferred_name=CD2BP2;em_KEGG_ko=ko:K13099;em_KEGG_Module=M00354;em_BRITE=ko00000,ko00002,ko01009,ko03041;em_PFAMs=GYF;em_GOs=GO:0000244,GO:0000375,GO:0000377,GO:0000387,GO:0000398,GO:0001650,GO:0001654,GO:0003674,GO:0005488,GO:0005515,GO:0005575,GO:0005622,GO:0005623,GO:0005634,GO:0005654,GO:0005682,GO:0005730,GO:0005737,GO:0005829,GO:0006139,GO:0006396,GO:0006397,GO:0006725,GO:0006807,GO:0006950,GO:0007275,GO:0007423,GO:0007444,GO:0008150,GO:0008152,GO:0008380,GO:0009611,GO:0009888,GO:0009892,GO:0009966,GO:0009967,GO:0009987,GO:0010467,GO:0010563,GO:0010646,GO:0010647,GO:0010921,GO:0010923,GO:0016043,GO:0016070,GO:0016071,GO:0016604,GO:0016607,GO:0019220,GO:0019222,GO:0022416,GO:0022607,GO:0022613,GO:0022618,GO:0023051,GO:0023056,GO:0030532,GO:0031323,GO:0031324,GO:0031974,GO:0031981,GO:0032501,GO:0032502,GO:0032991,GO:0034622,GO:0034641,GO:0035220,GO:0035295,GO:0035303,GO:0035305,GO:0042058,GO:0042060,GO:0043021,GO:0043086,GO:0043170,GO:0043226,GO:0043227,GO:0043228,GO:0043229,GO:0043231,GO:0043232,GO:0043233,GO:0043933,GO:0044085,GO:0044092,GO:0044237,GO:0044238,GO:0044422,GO:0044424,GO:0044428,GO:0044444,GO:0044446,GO:0044451,GO:0044452,GO:0044464,GO:0044877,GO:0045595,GO:0045597,GO:0045742,GO:0045936,GO:0046483,GO:0048513,GO:0048518,GO:0048519,GO:0048522,GO:0048523,GO:0048583,GO:0048584,GO:0048731,GO:0048749,GO:0048856,GO:0050789,GO:0050790,GO:0050793,GO:0050794,GO:0050896,GO:0051094,GO:0051174,GO:0051336,GO:0051346,GO:0060429,GO:0061041,GO:0065003,GO:0065007,GO:0065009,GO:0070013,GO:0071704,GO:0071826,GO:0071840,GO:0080134,GO:0090303,GO:0090304,GO:0097525,GO:0120114,GO:1901184,GO:1901186,GO:1901360,GO:1903034,GO:1903036,GO:1990904,GO:2000736,GO:2000738
HiC_scaffold_18	GeneMark.hmm3	intron	15878742	15878791	.	+	0	ID=g9303.t2.intron1;Parent=g9303.t2
HiC_scaffold_18	GeneMark.hmm3	CDS	15878792	15878977	.	+	0	ID=g9303.t2.CDS2;Parent=g9303.t2
HiC_scaffold_18	GeneMark.hmm3	exon	15878792	15878977	.	+	0	ID=g9303.t2.exon2;Parent=g9303.t2
HiC_scaffold_18	GeneMark.hmm3	intron	15878978	15879079	.	+	0	ID=g9303.t2.intron2;Parent=g9303.t2
HiC_scaffold_18	GeneMark.hmm3	CDS	15879080	15879247	.	+	0	ID=g9303.t2.CDS3;Parent=g9303.t2
HiC_scaffold_18	GeneMark.hmm3	exon	15879080	15879247	.	+	0	ID=g9303.t2.exon3;Parent=g9303.t2
HiC_scaffold_18	GeneMark.hmm3	intron	15879248	15879332	.	+	0	ID=g9303.t2.intron3;Parent=g9303.t2
HiC_scaffold_18	GeneMark.hmm3	CDS	15879333	15879342	.	+	0	ID=g9303.t2.CDS4;Parent=g9303.t2
HiC_scaffold_18	GeneMark.hmm3	exon	15879333	15879342	.	+	0	ID=g9303.t2.exon4;Parent=g9303.t2
HiC_scaffold_18	GeneMark.hmm3	intron	15879343	15879386	.	+	1	ID=g9303.t2.intron4;Parent=g9303.t2
HiC_scaffold_18	AUGUSTUS	start_codon	15879359	15879361	.	+	0	ID=g9303.t1.start1;Parent=g9303.t1
HiC_scaffold_18	AUGUSTUS	exon	15879359	15879436	.	+	.	ID=g9303.t1.exon1;Parent=g9303.t1
HiC_scaffold_18	AUGUSTUS	CDS	15879359	15879436	1.0	+	0	ID=g9303.t1.CDS1;Parent=g9303.t1
HiC_scaffold_18	AUGUSTUS	mRNA	15879359	15881035	1.0	+	.	ID=g9303.t1;Parent=g9303;em_target=9713.XP_006738047.1;em_score=760.5;em_evalue=9.8e-232;em_tcov=.;em_OGs=KOG2950@1|root,KOG2950@2759|Eukaryota,38G69@33154|Opisthokonta,3BGAC@33208|Metazoa,3D04R@33213|Bilateria,47Z8G@7711|Chordata,48ZZX@7742|Vertebrata,3JB4G@40674|Mammalia,3EPRT@33554|Carnivora;em_COG_cat=S;em_desc=CD2 antigen cytoplasmic tail-binding protein 2;em_max_annot_lvl=33208|Metazoa;em_Preferred_name=CD2BP2;em_KEGG_ko=ko:K13099;em_KEGG_Module=M00354;em_BRITE=ko00000,ko00002,ko01009,ko03041;em_PFAMs=GYF;em_GOs=GO:0000244,GO:0000375,GO:0000377,GO:0000387,GO:0000398,GO:0001650,GO:0001654,GO:0003674,GO:0005488,GO:0005515,GO:0005575,GO:0005622,GO:0005623,GO:0005634,GO:0005654,GO:0005682,GO:0005730,GO:0005737,GO:0005829,GO:0006139,GO:0006396,GO:0006397,GO:0006725,GO:0006807,GO:0006950,GO:0007275,GO:0007423,GO:0007444,GO:0008150,GO:0008152,GO:0008380,GO:0009611,GO:0009888,GO:0009892,GO:0009966,GO:0009967,GO:0009987,GO:0010467,GO:0010563,GO:0010646,GO:0010647,GO:0010921,GO:0010923,GO:0016043,GO:0016070,GO:0016071,GO:0016604,GO:0016607,GO:0019220,GO:0019222,GO:0022416,GO:0022607,GO:0022613,GO:0022618,GO:0023051,GO:0023056,GO:0030532,GO:0031323,GO:0031324,GO:0031974,GO:0031981,GO:0032501,GO:0032502,GO:0032991,GO:0034622,GO:0034641,GO:0035220,GO:0035295,GO:0035303,GO:0035305,GO:0042058,GO:0042060,GO:0043021,GO:0043086,GO:0043170,GO:0043226,GO:0043227,GO:0043228,GO:0043229,GO:0043231,GO:0043232,GO:0043233,GO:0043933,GO:0044085,GO:0044092,GO:0044237,GO:0044238,GO:0044422,GO:0044424,GO:0044428,GO:0044444,GO:0044446,GO:0044451,GO:0044452,GO:0044464,GO:0044877,GO:0045595,GO:0045597,GO:0045742,GO:0045936,GO:0046483,GO:0048513,GO:0048518,GO:0048519,GO:0048522,GO:0048523,GO:0048583,GO:0048584,GO:0048731,GO:0048749,GO:0048856,GO:0050789,GO:0050790,GO:0050793,GO:0050794,GO:0050896,GO:0051094,GO:0051174,GO:0051336,GO:0051346,GO:0060429,GO:0061041,GO:0065003,GO:0065007,GO:0065009,GO:0070013,GO:0071704,GO:0071826,GO:0071840,GO:0080134,GO:0090303,GO:0090304,GO:0097525,GO:0120114,GO:1901184,GO:1901186,GO:1901360,GO:1903034,GO:1903036,GO:1990904,GO:2000736,GO:2000738
HiC_scaffold_18	GeneMark.hmm3	CDS	15879387	15879436	.	+	2	ID=g9303.t2.CDS5;Parent=g9303.t2
HiC_scaffold_18	GeneMark.hmm3	exon	15879387	15879436	.	+	2	ID=g9303.t2.exon5;Parent=g9303.t2
HiC_scaffold_18	GeneMark.hmm3	intron	15879437	15879669	.	+	0	ID=g9303.t2.intron5;Parent=g9303.t2
HiC_scaffold_18	AUGUSTUS	intron	15879437	15879669	1.0	+	.	ID=g9303.t1.intron1;Parent=g9303.t1
HiC_scaffold_18	AUGUSTUS	exon	15879670	15879805	.	+	.	ID=g9303.t1.exon2;Parent=g9303.t1
HiC_scaffold_18	GeneMark.hmm3	CDS	15879670	15879805	.	+	0	ID=g9303.t2.CDS6;Parent=g9303.t2
HiC_scaffold_18	GeneMark.hmm3	exon	15879670	15879805	.	+	0	ID=g9303.t2.exon6;Parent=g9303.t2
HiC_scaffold_18	AUGUSTUS	CDS	15879670	15879805	1.0	+	0	ID=g9303.t1.CDS2;Parent=g9303.t1
HiC_scaffold_18	GeneMark.hmm3	intron	15879806	15879927	.	+	1	ID=g9303.t2.intron6;Parent=g9303.t2
HiC_scaffold_18	AUGUSTUS	intron	15879806	15879927	1.0	+	.	ID=g9303.t1.intron2;Parent=g9303.t1
HiC_scaffold_18	AUGUSTUS	exon	15879928	15880085	.	+	.	ID=g9303.t1.exon3;Parent=g9303.t1
HiC_scaffold_18	GeneMark.hmm3	CDS	15879928	15880085	.	+	2	ID=g9303.t2.CDS7;Parent=g9303.t2
HiC_scaffold_18	GeneMark.hmm3	exon	15879928	15880085	.	+	2	ID=g9303.t2.exon7;Parent=g9303.t2
HiC_scaffold_18	AUGUSTUS	CDS	15879928	15880085	1.0	+	2	ID=g9303.t1.CDS3;Parent=g9303.t1
HiC_scaffold_18	GeneMark.hmm3	intron	15880086	15880198	.	+	0	ID=g9303.t2.intron7;Parent=g9303.t2
HiC_scaffold_18	AUGUSTUS	intron	15880086	15880198	1.0	+	.	ID=g9303.t1.intron3;Parent=g9303.t1
HiC_scaffold_18	AUGUSTUS	exon	15880199	15880640	.	+	.	ID=g9303.t1.exon4;Parent=g9303.t1
HiC_scaffold_18	GeneMark.hmm3	CDS	15880199	15880640	.	+	0	ID=g9303.t2.CDS8;Parent=g9303.t2
HiC_scaffold_18	GeneMark.hmm3	exon	15880199	15880640	.	+	0	ID=g9303.t2.exon8;Parent=g9303.t2
HiC_scaffold_18	AUGUSTUS	CDS	15880199	15880640	1.0	+	0	ID=g9303.t1.CDS4;Parent=g9303.t1
HiC_scaffold_18	GeneMark.hmm3	intron	15880641	15880722	.	+	1	ID=g9303.t2.intron8;Parent=g9303.t2
HiC_scaffold_18	AUGUSTUS	intron	15880641	15880722	1.0	+	.	ID=g9303.t1.intron4;Parent=g9303.t1
HiC_scaffold_18	AUGUSTUS	exon	15880723	15880829	.	+	.	ID=g9303.t1.exon5;Parent=g9303.t1
HiC_scaffold_18	GeneMark.hmm3	CDS	15880723	15880829	.	+	2	ID=g9303.t2.CDS9;Parent=g9303.t2
HiC_scaffold_18	GeneMark.hmm3	exon	15880723	15880829	.	+	2	ID=g9303.t2.exon9;Parent=g9303.t2
HiC_scaffold_18	AUGUSTUS	CDS	15880723	15880829	1.0	+	2	ID=g9303.t1.CDS5;Parent=g9303.t1
HiC_scaffold_18	GeneMark.hmm3	intron	15880830	15880924	.	+	0	ID=g9303.t2.intron9;Parent=g9303.t2
HiC_scaffold_18	AUGUSTUS	intron	15880830	15880924	1.0	+	.	ID=g9303.t1.intron5;Parent=g9303.t1
HiC_scaffold_18	AUGUSTUS	exon	15880925	15881035	.	+	.	ID=g9303.t1.exon6;Parent=g9303.t1
HiC_scaffold_18	GeneMark.hmm3	CDS	15880925	15881035	.	+	0	ID=g9303.t2.CDS10;Parent=g9303.t2
HiC_scaffold_18	GeneMark.hmm3	exon	15880925	15881035	.	+	0	ID=g9303.t2.exon10;Parent=g9303.t2
HiC_scaffold_18	AUGUSTUS	CDS	15880925	15881035	1.0	+	0	ID=g9303.t1.CDS6;Parent=g9303.t1
HiC_scaffold_18	AUGUSTUS	stop_codon	15881033	15881035	.	+	0	ID=g9303.t1.stop1;Parent=g9303.t1
HiC_scaffold_18	GeneMark.hmm3	stop_codon	15881033	15881035	.	+	0	ID=g9303.t2.stop1;Parent=g9303.t2
HiC_scaffold_18	AUGUSTUS	start_codon	15916676	15916678	.	+	0	ID=g9304.t1.start1;Parent=g9304.t1
HiC_scaffold_18	AUGUSTUS	exon	15916676	15916713	.	+	.	ID=g9304.t1.exon1;Parent=g9304.t1
HiC_scaffold_18	AUGUSTUS	CDS	15916676	15916713	0.77	+	0	ID=g9304.t1.CDS1;Parent=g9304.t1
HiC_scaffold_18	AUGUSTUS	gene	15916676	15935769	.	+	.	ID=g9304
HiC_scaffold_18	AUGUSTUS	mRNA	15916676	15935769	.	+	.	ID=g9304.t1;Parent=g9304;em_target=28737.XP_006896674.1;em_score=698.2;em_evalue=5.9e-212;em_tcov=.;em_OGs=COG0157@1|root,KOG3008@2759|Eukaryota,38D18@33154|Opisthokonta,3BGAT@33208|Metazoa,3D18Z@33213|Bilateria,482AF@7711|Chordata,492AS@7742|Vertebrata,3JDCB@40674|Mammalia,3539U@311790|Afrotheria;em_COG_cat=F;em_desc=Nicotinate-nucleotide pyrophosphorylase carboxylating;em_max_annot_lvl=33208|Metazoa;em_Preferred_name=QPRT;em_EC=2.4.2.19;em_KEGG_ko=ko:K00767;em_KEGG_Pathway=ko00760,ko01100,map00760,map01100;em_KEGG_Module=M00115;em_KEGG_Reaction=R03348;em_KEGG_rclass=RC02877;em_BRITE=ko00000,ko00001,ko00002,ko01000;em_PFAMs=QRPTase_C,QRPTase_N;em_GOs=GO:0003674,GO:0003824,GO:0004514,GO:0005488,GO:0005515,GO:0005575,GO:0005622,GO:0005623,GO:0005737,GO:0005829,GO:0006082,GO:0006139,GO:0006725,GO:0006732,GO:0006733,GO:0006753,GO:0006793,GO:0006796,GO:0006807,GO:0008150,GO:0008152,GO:0009056,GO:0009058,GO:0009108,GO:0009117,GO:0009165,GO:0009435,GO:0009987,GO:0016043,GO:0016054,GO:0016740,GO:0016757,GO:0016763,GO:0017144,GO:0018130,GO:0019359,GO:0019362,GO:0019363,GO:0019438,GO:0019637,GO:0019674,GO:0019752,GO:0022607,GO:0034213,GO:0034641,GO:0034654,GO:0042737,GO:0042802,GO:0042803,GO:0043436,GO:0043648,GO:0043649,GO:0043933,GO:0044085,GO:0044237,GO:0044238,GO:0044248,GO:0044249,GO:0044270,GO:0044271,GO:0044281,GO:0044282,GO:0044424,GO:0044444,GO:0044464,GO:0046395,GO:0046483,GO:0046496,GO:0046700,GO:0046874,GO:0046983,GO:0051186,GO:0051188,GO:0051259,GO:0055086,GO:0065003,GO:0071704,GO:0071840,GO:0072524,GO:0072525,GO:0072526,GO:0090407,GO:1901293,GO:1901360,GO:1901361,GO:1901362,GO:1901564,GO:1901565,GO:1901566,GO:1901575,GO:1901576
HiC_scaffold_18	AUGUSTUS	intron	15916714	15916803	0.77	+	.	ID=g9304.t1.intron1;Parent=g9304.t1
HiC_scaffold_18	AUGUSTUS	exon	15916804	15916855	.	+	.	ID=g9304.t1.exon2;Parent=g9304.t1
HiC_scaffold_18	AUGUSTUS	CDS	15916804	15916855	0.9	+	1	ID=g9304.t1.CDS2;Parent=g9304.t1
HiC_scaffold_18	AUGUSTUS	intron	15916856	15917224	1.0	+	.	ID=g9304.t1.intron2;Parent=g9304.t1
HiC_scaffold_18	AUGUSTUS	exon	15917225	15918875	.	+	.	ID=g9304.t1.exon3;Parent=g9304.t1
HiC_scaffold_18	AUGUSTUS	CDS	15917225	15918875	0.86	+	0	ID=g9304.t1.CDS3;Parent=g9304.t1
HiC_scaffold_18	GeneMark.hmm3	start_codon	15917267	15917269	.	+	0	ID=g9304.t2.start1;Parent=g9304.t2
HiC_scaffold_18	GeneMark.hmm3	CDS	15917267	15918931	.	+	0	ID=g9304.t2.CDS1;Parent=g9304.t2
HiC_scaffold_18	GeneMark.hmm3	exon	15917267	15918931	.	+	0	ID=g9304.t2.exon1;Parent=g9304.t2
HiC_scaffold_18	GeneMark.hmm3	mRNA	15917267	15935769	.	+	.	ID=g9304.t2;Parent=g9304;em_target=28737.XP_006896674.1;em_score=698.9;em_evalue=3.4e-212;em_tcov=.;em_OGs=COG0157@1|root,KOG3008@2759|Eukaryota,38D18@33154|Opisthokonta,3BGAT@33208|Metazoa,3D18Z@33213|Bilateria,482AF@7711|Chordata,492AS@7742|Vertebrata,3JDCB@40674|Mammalia,3539U@311790|Afrotheria;em_COG_cat=F;em_desc=Nicotinate-nucleotide pyrophosphorylase carboxylating;em_max_annot_lvl=33208|Metazoa;em_Preferred_name=QPRT;em_EC=2.4.2.19;em_KEGG_ko=ko:K00767;em_KEGG_Pathway=ko00760,ko01100,map00760,map01100;em_KEGG_Module=M00115;em_KEGG_Reaction=R03348;em_KEGG_rclass=RC02877;em_BRITE=ko00000,ko00001,ko00002,ko01000;em_PFAMs=QRPTase_C,QRPTase_N;em_GOs=GO:0003674,GO:0003824,GO:0004514,GO:0005488,GO:0005515,GO:0005575,GO:0005622,GO:0005623,GO:0005737,GO:0005829,GO:0006082,GO:0006139,GO:0006725,GO:0006732,GO:0006733,GO:0006753,GO:0006793,GO:0006796,GO:0006807,GO:0008150,GO:0008152,GO:0009056,GO:0009058,GO:0009108,GO:0009117,GO:0009165,GO:0009435,GO:0009987,GO:0016043,GO:0016054,GO:0016740,GO:0016757,GO:0016763,GO:0017144,GO:0018130,GO:0019359,GO:0019362,GO:0019363,GO:0019438,GO:0019637,GO:0019674,GO:0019752,GO:0022607,GO:0034213,GO:0034641,GO:0034654,GO:0042737,GO:0042802,GO:0042803,GO:0043436,GO:0043648,GO:0043649,GO:0043933,GO:0044085,GO:0044237,GO:0044238,GO:0044248,GO:0044249,GO:0044270,GO:0044271,GO:0044281,GO:0044282,GO:0044424,GO:0044444,GO:0044464,GO:0046395,GO:0046483,GO:0046496,GO:0046700,GO:0046874,GO:0046983,GO:0051186,GO:0051188,GO:0051259,GO:0055086,GO:0065003,GO:0071704,GO:0071840,GO:0072524,GO:0072525,GO:0072526,GO:0090407,GO:1901293,GO:1901360,GO:1901361,GO:1901362,GO:1901564,GO:1901565,GO:1901566,GO:1901575,GO:1901576
HiC_scaffold_18	AUGUSTUS	intron	15918876	15933954	0.96	+	.	ID=g9304.t1.intron3;Parent=g9304.t1
HiC_scaffold_18	GeneMark.hmm3	intron	15918932	15919094	.	+	0	ID=g9304.t2.intron1;Parent=g9304.t2
HiC_scaffold_18	GeneMark.hmm3	CDS	15919095	15919213	.	+	0	ID=g9304.t2.CDS2;Parent=g9304.t2
HiC_scaffold_18	GeneMark.hmm3	exon	15919095	15919213	.	+	0	ID=g9304.t2.exon2;Parent=g9304.t2
HiC_scaffold_18	GeneMark.hmm3	intron	15919214	15919590	.	+	2	ID=g9304.t2.intron2;Parent=g9304.t2
HiC_scaffold_18	GeneMark.hmm3	CDS	15919591	15919636	.	+	1	ID=g9304.t2.CDS3;Parent=g9304.t2
HiC_scaffold_18	GeneMark.hmm3	exon	15919591	15919636	.	+	1	ID=g9304.t2.exon3;Parent=g9304.t2
HiC_scaffold_18	GeneMark.hmm3	intron	15919637	15933066	.	+	0	ID=g9304.t2.intron3;Parent=g9304.t2
HiC_scaffold_18	GeneMark.hmm3	CDS	15933067	15933223	.	+	0	ID=g9304.t2.CDS4;Parent=g9304.t2
HiC_scaffold_18	GeneMark.hmm3	exon	15933067	15933223	.	+	0	ID=g9304.t2.exon4;Parent=g9304.t2
HiC_scaffold_18	GeneMark.hmm3	intron	15933224	15933954	.	+	1	ID=g9304.t2.intron4;Parent=g9304.t2
HiC_scaffold_18	AUGUSTUS	exon	15933955	15934490	.	+	.	ID=g9304.t1.exon4;Parent=g9304.t1
HiC_scaffold_18	GeneMark.hmm3	CDS	15933955	15934490	.	+	2	ID=g9304.t2.CDS5;Parent=g9304.t2
HiC_scaffold_18	GeneMark.hmm3	exon	15933955	15934490	.	+	2	ID=g9304.t2.exon5;Parent=g9304.t2
HiC_scaffold_18	AUGUSTUS	CDS	15933955	15934490	0.99	+	2	ID=g9304.t1.CDS4;Parent=g9304.t1
HiC_scaffold_18	GeneMark.hmm3	intron	15934491	15935346	.	+	0	ID=g9304.t2.intron5;Parent=g9304.t2
HiC_scaffold_18	AUGUSTUS	intron	15934491	15935346	1.0	+	.	ID=g9304.t1.intron4;Parent=g9304.t1
HiC_scaffold_18	AUGUSTUS	exon	15935347	15935478	.	+	.	ID=g9304.t1.exon5;Parent=g9304.t1
HiC_scaffold_18	GeneMark.hmm3	CDS	15935347	15935478	.	+	0	ID=g9304.t2.CDS6;Parent=g9304.t2
HiC_scaffold_18	GeneMark.hmm3	exon	15935347	15935478	.	+	0	ID=g9304.t2.exon6;Parent=g9304.t2
HiC_scaffold_18	AUGUSTUS	CDS	15935347	15935478	1.0	+	0	ID=g9304.t1.CDS5;Parent=g9304.t1
HiC_scaffold_18	GeneMark.hmm3	intron	15935479	15935553	.	+	0	ID=g9304.t2.intron6;Parent=g9304.t2
HiC_scaffold_18	AUGUSTUS	intron	15935479	15935553	1.0	+	.	ID=g9304.t1.intron5;Parent=g9304.t1
HiC_scaffold_18	AUGUSTUS	exon	15935554	15935769	.	+	.	ID=g9304.t1.exon6;Parent=g9304.t1
HiC_scaffold_18	GeneMark.hmm3	CDS	15935554	15935769	.	+	0	ID=g9304.t2.CDS7;Parent=g9304.t2
HiC_scaffold_18	GeneMark.hmm3	exon	15935554	15935769	.	+	0	ID=g9304.t2.exon7;Parent=g9304.t2
HiC_scaffold_18	AUGUSTUS	CDS	15935554	15935769	1.0	+	0	ID=g9304.t1.CDS6;Parent=g9304.t1
HiC_scaffold_18	AUGUSTUS	stop_codon	15935767	15935769	.	+	0	ID=g9304.t1.stop1;Parent=g9304.t1
HiC_scaffold_18	GeneMark.hmm3	stop_codon	15935767	15935769	.	+	0	ID=g9304.t2.stop1;Parent=g9304.t2
HiC_scaffold_18	AUGUSTUS	stop_codon	15947181	15947183	.	-	0	ID=g9305.t1.stop1;Parent=g9305.t1
HiC_scaffold_18	AUGUSTUS	gene	15947181	15947873	.	-	.	ID=g9305
HiC_scaffold_18	AUGUSTUS	exon	15947181	15947873	.	-	.	ID=g9305.t1.exon1;Parent=g9305.t1
HiC_scaffold_18	AUGUSTUS	mRNA	15947181	15947873	1.0	-	.	ID=g9305.t1;Parent=g9305;em_target=9668.ENSMPUP00000019889;em_score=487.5;em_evalue=2.7e-149;em_tcov=.;em_OGs=2EINB@1|root,2SP19@2759|Eukaryota,39YF4@33154|Opisthokonta,3BH3H@33208|Metazoa,3D46M@33213|Bilateria,488W9@7711|Chordata,48ZHJ@7742|Vertebrata,3J7TF@40674|Mammalia,3EU1J@33554|Carnivora;em_COG_cat=S;em_desc=Transmembrane protein C16orf54 homolog;em_max_annot_lvl=33208|Metazoa;em_Preferred_name=C16orf54;em_PFAMs=DUF4689;em_GOs=
HiC_scaffold_18	AUGUSTUS	CDS	15947181	15947873	1.0	-	0	ID=g9305.t1.CDS1;Parent=g9305.t1
HiC_scaffold_18	AUGUSTUS	start_codon	15947871	15947873	.	-	0	ID=g9305.t1.start1;Parent=g9305.t1
HiC_scaffold_18	AUGUSTUS	start_codon	15967137	15967139	.	+	0	ID=g9306.t1.start1;Parent=g9306.t1
HiC_scaffold_18	AUGUSTUS	exon	15967137	15967191	.	+	.	ID=g9306.t1.exon1;Parent=g9306.t1
HiC_scaffold_18	AUGUSTUS	CDS	15967137	15967191	1.0	+	0	ID=g9306.t1.CDS1;Parent=g9306.t1
HiC_scaffold_18	AUGUSTUS	gene	15967137	15968552	.	+	.	ID=g9306
HiC_scaffold_18	AUGUSTUS	mRNA	15967137	15968552	1.0	+	.	ID=g9306.t1;Parent=g9306;em_target=9986.ENSOCUP00000017525;em_score=387.8;em_evalue=2.2e-119;em_tcov=.;em_OGs=2CXSG@1|root,2S4MA@2759|Eukaryota,39SRF@33154|Opisthokonta,3BP6K@33208|Metazoa,3D0JW@33213|Bilateria,489XF@7711|Chordata,48ZA0@7742|Vertebrata,3J306@40674|Mammalia,35IIE@314146|Euarchontoglires;em_COG_cat=S;em_desc=Zymogen granule membrane protein 16;em_max_annot_lvl=33208|Metazoa;em_Preferred_name=ZG16;em_PFAMs=Jacalin;em_GOs=GO:0005575,GO:0005576,GO:0005622,GO:0005623,GO:0005737,GO:0005794,GO:0005796,GO:0006810,GO:0008104,GO:0008150,GO:0012505,GO:0012506,GO:0015031,GO:0015833,GO:0016020,GO:0030141,GO:0030659,GO:0030667,GO:0031012,GO:0031090,GO:0031410,GO:0031974,GO:0031982,GO:0033036,GO:0042588,GO:0042589,GO:0042886,GO:0043226,GO:0043227,GO:0043229,GO:0043231,GO:0043233,GO:0044421,GO:0044422,GO:0044424,GO:0044431,GO:0044433,GO:0044444,GO:0044446,GO:0044464,GO:0045184,GO:0051179,GO:0051234,GO:0070013,GO:0071702,GO:0071705,GO:0097708,GO:0098588,GO:0098805,GO:0099503
HiC_scaffold_18	AUGUSTUS	intron	15967192	15967380	1.0	+	.	ID=g9306.t1.intron1;Parent=g9306.t1
HiC_scaffold_18	AUGUSTUS	exon	15967381	15967513	.	+	.	ID=g9306.t1.exon2;Parent=g9306.t1
HiC_scaffold_18	AUGUSTUS	CDS	15967381	15967513	1.0	+	2	ID=g9306.t1.CDS2;Parent=g9306.t1
HiC_scaffold_18	AUGUSTUS	intron	15967514	15968236	1.0	+	.	ID=g9306.t1.intron2;Parent=g9306.t1
HiC_scaffold_18	AUGUSTUS	exon	15968237	15968552	.	+	.	ID=g9306.t1.exon3;Parent=g9306.t1
HiC_scaffold_18	AUGUSTUS	CDS	15968237	15968552	1.0	+	1	ID=g9306.t1.CDS3;Parent=g9306.t1
HiC_scaffold_18	AUGUSTUS	stop_codon	15968550	15968552	.	+	0	ID=g9306.t1.stop1;Parent=g9306.t1
HiC_scaffold_18	AUGUSTUS	start_codon	15979567	15979569	.	+	0	ID=g9307.t1.start1;Parent=g9307.t1
HiC_scaffold_18	AUGUSTUS	exon	15979567	15979624	.	+	.	ID=g9307.t1.exon1;Parent=g9307.t1
HiC_scaffold_18	AUGUSTUS	CDS	15979567	15979624	1.0	+	0	ID=g9307.t1.CDS1;Parent=g9307.t1
HiC_scaffold_18	AUGUSTUS	gene	15979567	15993252	.	+	.	ID=g9307
HiC_scaffold_18	AUGUSTUS	mRNA	15979567	15993252	1.0	+	.	ID=g9307.t1;Parent=g9307;em_target=29073.XP_008683507.1;em_score=1418.6;em_evalue=0.0;em_tcov=.;em_OGs=COG5059@1|root,KOG0242@2759|Eukaryota,38GPV@33154|Opisthokonta,3BF94@33208|Metazoa,3CWIA@33213|Bilateria,487C8@7711|Chordata,48XUX@7742|Vertebrata,3JAE3@40674|Mammalia,3EUN5@33554|Carnivora;em_COG_cat=Z;em_desc=Belongs to the TRAFAC class myosin-kinesin ATPase superfamily. Kinesin family;em_max_annot_lvl=33208|Metazoa;em_Preferred_name=KIF22;em_KEGG_ko=ko:K02988,ko:K10403;em_KEGG_Pathway=ko03010,ko04914,map03010,map04914;em_BRITE=br01610,ko00000,ko00001,ko00002,ko03011,ko04812;em_PFAMs=HHH_3,Kinesin;em_GOs=GO:0000070,GO:0000278,GO:0000280,GO:0000775,GO:0000776,GO:0000785,GO:0000819,GO:0000902,GO:0000904,GO:0001654,GO:0001756,GO:0001966,GO:0002376,GO:0002478,GO:0002495,GO:0002504,GO:0003002,GO:0003674,GO:0003676,GO:0003677,GO:0003774,GO:0003777,GO:0003824,GO:0005488,GO:0005575,GO:0005622,GO:0005623,GO:0005634,GO:0005654,GO:0005694,GO:0005737,GO:0005819,GO:0005829,GO:0005856,GO:0005871,GO:0005875,GO:0006810,GO:0006890,GO:0006928,GO:0006996,GO:0007017,GO:0007018,GO:0007049,GO:0007059,GO:0007062,GO:0007080,GO:0007275,GO:0007389,GO:0007399,GO:0007409,GO:0007417,GO:0007420,GO:0007423,GO:0008150,GO:0009605,GO:0009653,GO:0009790,GO:0009792,GO:0009887,GO:0009888,GO:0009952,GO:0009987,GO:0015630,GO:0016043,GO:0016192,GO:0016462,GO:0016604,GO:0016607,GO:0016787,GO:0016817,GO:0016818,GO:0016887,GO:0017111,GO:0019882,GO:0019884,GO:0019886,GO:0021952,GO:0021953,GO:0021954,GO:0021955,GO:0022008,GO:0022402,GO:0030030,GO:0030154,GO:0030182,GO:0031175,GO:0031974,GO:0031981,GO:0032501,GO:0032502,GO:0032989,GO:0032990,GO:0032991,GO:0035282,GO:0040011,GO:0042330,GO:0043009,GO:0043226,GO:0043227,GO:0043228,GO:0043229,GO:0043231,GO:0043232,GO:0043233,GO:0044422,GO:0044424,GO:0044427,GO:0044428,GO:0044430,GO:0044444,GO:0044446,GO:0044451,GO:0044464,GO:0048002,GO:0048193,GO:0048285,GO:0048468,GO:0048513,GO:0048592,GO:0048646,GO:0048666,GO:0048667,GO:0048699,GO:0048731,GO:0048812,GO:0048856,GO:0048858,GO:0048869,GO:0050000,GO:0050896,GO:0051179,GO:0051234,GO:0051276,GO:0051303,GO:0051310,GO:0051640,GO:0051641,GO:0051649,GO:0051656,GO:0060322,GO:0060429,GO:0061053,GO:0061564,GO:0070013,GO:0071840,GO:0072686,GO:0090596,GO:0097159,GO:0098687,GO:0098813,GO:0120036,GO:0120039,GO:0140014,GO:1901363,GO:1903047;em_KEGG_Module=M00178,M00179
HiC_scaffold_18	AUGUSTUS	intron	15979625	15985659	1.0	+	.	ID=g9307.t1.intron1;Parent=g9307.t1
HiC_scaffold_18	AUGUSTUS	exon	15985660	15985855	.	+	.	ID=g9307.t1.exon2;Parent=g9307.t1
HiC_scaffold_18	AUGUSTUS	CDS	15985660	15985855	1.0	+	2	ID=g9307.t1.CDS2;Parent=g9307.t1
HiC_scaffold_18	AUGUSTUS	intron	15985856	15987189	1.0	+	.	ID=g9307.t1.intron2;Parent=g9307.t1
HiC_scaffold_18	AUGUSTUS	exon	15987190	15987317	.	+	.	ID=g9307.t1.exon3;Parent=g9307.t1
HiC_scaffold_18	AUGUSTUS	CDS	15987190	15987317	1.0	+	1	ID=g9307.t1.CDS3;Parent=g9307.t1
HiC_scaffold_18	AUGUSTUS	intron	15987318	15987407	1.0	+	.	ID=g9307.t1.intron3;Parent=g9307.t1
HiC_scaffold_18	AUGUSTUS	exon	15987408	15987562	.	+	.	ID=g9307.t1.exon4;Parent=g9307.t1
HiC_scaffold_18	AUGUSTUS	CDS	15987408	15987562	1.0	+	2	ID=g9307.t1.CDS4;Parent=g9307.t1
HiC_scaffold_18	AUGUSTUS	intron	15987563	15987785	1.0	+	.	ID=g9307.t1.intron4;Parent=g9307.t1
HiC_scaffold_18	AUGUSTUS	exon	15987786	15987995	.	+	.	ID=g9307.t1.exon5;Parent=g9307.t1
HiC_scaffold_18	AUGUSTUS	CDS	15987786	15987995	1.0	+	0	ID=g9307.t1.CDS5;Parent=g9307.t1
HiC_scaffold_18	AUGUSTUS	intron	15987996	15988076	1.0	+	.	ID=g9307.t1.intron5;Parent=g9307.t1
HiC_scaffold_18	AUGUSTUS	exon	15988077	15988307	.	+	.	ID=g9307.t1.exon6;Parent=g9307.t1
HiC_scaffold_18	AUGUSTUS	CDS	15988077	15988307	1.0	+	0	ID=g9307.t1.CDS6;Parent=g9307.t1
HiC_scaffold_18	AUGUSTUS	intron	15988308	15988447	1.0	+	.	ID=g9307.t1.intron6;Parent=g9307.t1
HiC_scaffold_18	AUGUSTUS	exon	15988448	15988601	.	+	.	ID=g9307.t1.exon7;Parent=g9307.t1
HiC_scaffold_18	AUGUSTUS	CDS	15988448	15988601	1.0	+	0	ID=g9307.t1.CDS7;Parent=g9307.t1
HiC_scaffold_18	AUGUSTUS	intron	15988602	15988712	1.0	+	.	ID=g9307.t1.intron7;Parent=g9307.t1
HiC_scaffold_18	AUGUSTUS	exon	15988713	15988848	.	+	.	ID=g9307.t1.exon8;Parent=g9307.t1
HiC_scaffold_18	AUGUSTUS	CDS	15988713	15988848	1.0	+	2	ID=g9307.t1.CDS8;Parent=g9307.t1
HiC_scaffold_18	AUGUSTUS	intron	15988849	15990714	1.0	+	.	ID=g9307.t1.intron8;Parent=g9307.t1
HiC_scaffold_18	AUGUSTUS	exon	15990715	15990883	.	+	.	ID=g9307.t1.exon9;Parent=g9307.t1
HiC_scaffold_18	AUGUSTUS	CDS	15990715	15990883	1.0	+	1	ID=g9307.t1.CDS9;Parent=g9307.t1
HiC_scaffold_18	AUGUSTUS	intron	15990884	15991411	1.0	+	.	ID=g9307.t1.intron9;Parent=g9307.t1
HiC_scaffold_18	AUGUSTUS	exon	15991412	15991580	.	+	.	ID=g9307.t1.exon10;Parent=g9307.t1
HiC_scaffold_18	AUGUSTUS	CDS	15991412	15991580	1.0	+	0	ID=g9307.t1.CDS10;Parent=g9307.t1
HiC_scaffold_18	AUGUSTUS	intron	15991581	15991982	1.0	+	.	ID=g9307.t1.intron10;Parent=g9307.t1
HiC_scaffold_18	AUGUSTUS	exon	15991983	15992050	.	+	.	ID=g9307.t1.exon11;Parent=g9307.t1
HiC_scaffold_18	AUGUSTUS	CDS	15991983	15992050	1.0	+	2	ID=g9307.t1.CDS11;Parent=g9307.t1
HiC_scaffold_18	AUGUSTUS	intron	15992051	15992761	1.0	+	.	ID=g9307.t1.intron11;Parent=g9307.t1
HiC_scaffold_18	AUGUSTUS	exon	15992762	15992974	.	+	.	ID=g9307.t1.exon12;Parent=g9307.t1
HiC_scaffold_18	AUGUSTUS	CDS	15992762	15992974	1.0	+	0	ID=g9307.t1.CDS12;Parent=g9307.t1
HiC_scaffold_18	AUGUSTUS	intron	15992975	15993069	1.0	+	.	ID=g9307.t1.intron12;Parent=g9307.t1
HiC_scaffold_18	AUGUSTUS	exon	15993070	15993129	.	+	.	ID=g9307.t1.exon13;Parent=g9307.t1
HiC_scaffold_18	AUGUSTUS	CDS	15993070	15993129	1.0	+	0	ID=g9307.t1.CDS13;Parent=g9307.t1
HiC_scaffold_18	AUGUSTUS	intron	15993130	15993216	1.0	+	.	ID=g9307.t1.intron13;Parent=g9307.t1
HiC_scaffold_18	AUGUSTUS	exon	15993217	15993252	.	+	.	ID=g9307.t1.exon14;Parent=g9307.t1
HiC_scaffold_18	AUGUSTUS	CDS	15993217	15993252	1.0	+	0	ID=g9307.t1.CDS14;Parent=g9307.t1
HiC_scaffold_18	AUGUSTUS	stop_codon	15993250	15993252	.	+	0	ID=g9307.t1.stop1;Parent=g9307.t1
HiC_scaffold_18	AUGUSTUS	start_codon	15997013	15997015	.	+	0	ID=g9308.t1.start1;Parent=g9308.t1
HiC_scaffold_18	AUGUSTUS	exon	15997013	15997123	.	+	.	ID=g9308.t1.exon1;Parent=g9308.t1
HiC_scaffold_18	AUGUSTUS	CDS	15997013	15997123	1.0	+	0	ID=g9308.t1.CDS1;Parent=g9308.t1
HiC_scaffold_18	AUGUSTUS	gene	15997013	15999997	.	+	.	ID=g9308
HiC_scaffold_18	AUGUSTUS	mRNA	15997013	15999997	0.98	+	.	ID=g9308.t1;Parent=g9308;em_target=9707.XP_004397264.1;em_score=1034.4;em_evalue=0.0;em_tcov=.;em_OGs=KOG1721@1|root,KOG1721@2759|Eukaryota,396XY@33154|Opisthokonta,3BI88@33208|Metazoa,3CY4I@33213|Bilateria,481QV@7711|Chordata,48UTS@7742|Vertebrata,3J2SQ@40674|Mammalia,3EJXG@33554|Carnivora;em_COG_cat=K;em_desc=zinc finger protein;em_max_annot_lvl=33208|Metazoa;em_Preferred_name=MAZ;em_PFAMs=zf-C2H2,zf-C2H2_4,zf-C2H2_6,zf-met;em_GOs=GO:0000976,GO:0000977,GO:0000978,GO:0000979,GO:0000981,GO:0000987,GO:0001012,GO:0001046,GO:0001047,GO:0001067,GO:0003674,GO:0003676,GO:0003677,GO:0003682,GO:0003690,GO:0003700,GO:0005488,GO:0005575,GO:0005622,GO:0005623,GO:0005634,GO:0005737,GO:0006139,GO:0006351,GO:0006352,GO:0006353,GO:0006355,GO:0006357,GO:0006366,GO:0006367,GO:0006369,GO:0006725,GO:0006807,GO:0008150,GO:0008152,GO:0009058,GO:0009059,GO:0009889,GO:0009891,GO:0009893,GO:0009987,GO:0010467,GO:0010468,GO:0010556,GO:0010557,GO:0010604,GO:0010628,GO:0016070,GO:0018130,GO:0019219,GO:0019222,GO:0019438,GO:0031323,GO:0031325,GO:0031326,GO:0031328,GO:0032774,GO:0034641,GO:0034645,GO:0034654,GO:0043170,GO:0043226,GO:0043227,GO:0043229,GO:0043231,GO:0043565,GO:0044212,GO:0044237,GO:0044238,GO:0044249,GO:0044260,GO:0044271,GO:0044424,GO:0044464,GO:0045893,GO:0045935,GO:0045944,GO:0046483,GO:0048518,GO:0048522,GO:0050789,GO:0050794,GO:0051171,GO:0051173,GO:0051252,GO:0051254,GO:0060255,GO:0065007,GO:0071704,GO:0080090,GO:0090304,GO:0097159,GO:0097659,GO:0140110,GO:1901360,GO:1901362,GO:1901363,GO:1901576,GO:1902680,GO:1903506,GO:1903508,GO:1990837,GO:2000112,GO:2001141;em_EC=2.7.8.11;em_KEGG_ko=ko:K00999;em_KEGG_Pathway=ko00562,ko00564,ko01100,ko04070,map00562,map00564,map01100,map04070;em_KEGG_Reaction=R01802;em_KEGG_rclass=RC00002,RC00078,RC02795;em_BRITE=ko00000,ko00001,ko01000
HiC_scaffold_18	AUGUSTUS	intron	15997124	15997206	1.0	+	.	ID=g9308.t1.intron1;Parent=g9308.t1
HiC_scaffold_18	AUGUSTUS	exon	15997207	15998063	.	+	.	ID=g9308.t1.exon2;Parent=g9308.t1
HiC_scaffold_18	AUGUSTUS	CDS	15997207	15998063	1.0	+	0	ID=g9308.t1.CDS2;Parent=g9308.t1
HiC_scaffold_18	AUGUSTUS	intron	15998064	15998466	1.0	+	.	ID=g9308.t1.intron2;Parent=g9308.t1
HiC_scaffold_18	AUGUSTUS	exon	15998467	15998530	.	+	.	ID=g9308.t1.exon3;Parent=g9308.t1
HiC_scaffold_18	AUGUSTUS	CDS	15998467	15998530	1.0	+	1	ID=g9308.t1.CDS3;Parent=g9308.t1
HiC_scaffold_18	AUGUSTUS	intron	15998531	15998810	1.0	+	.	ID=g9308.t1.intron3;Parent=g9308.t1
HiC_scaffold_18	AUGUSTUS	exon	15998811	15998982	.	+	.	ID=g9308.t1.exon4;Parent=g9308.t1
HiC_scaffold_18	AUGUSTUS	CDS	15998811	15998982	1.0	+	0	ID=g9308.t1.CDS4;Parent=g9308.t1
HiC_scaffold_18	AUGUSTUS	intron	15998983	15999794	1.0	+	.	ID=g9308.t1.intron4;Parent=g9308.t1
HiC_scaffold_18	AUGUSTUS	exon	15999795	15999997	.	+	.	ID=g9308.t1.exon5;Parent=g9308.t1
HiC_scaffold_18	AUGUSTUS	CDS	15999795	15999997	0.98	+	2	ID=g9308.t1.CDS5;Parent=g9308.t1
HiC_scaffold_18	AUGUSTUS	stop_codon	15999995	15999997	.	+	0	ID=g9308.t1.stop1;Parent=g9308.t1
HiC_scaffold_18	AUGUSTUS	start_codon	16009863	16009865	.	+	0	ID=g9309.t1.start1;Parent=g9309.t1
HiC_scaffold_18	AUGUSTUS	exon	16009863	16009987	.	+	.	ID=g9309.t1.exon1;Parent=g9309.t1
HiC_scaffold_18	AUGUSTUS	CDS	16009863	16009987	1.0	+	0	ID=g9309.t1.CDS1;Parent=g9309.t1
HiC_scaffold_18	AUGUSTUS	gene	16009863	16026716	.	+	.	ID=g9309
HiC_scaffold_18	AUGUSTUS	mRNA	16009863	16026716	1.0	+	.	ID=g9309.t1;Parent=g9309;em_target=9668.ENSMPUP00000012368;em_score=1931.4;em_evalue=0.0;em_tcov=.;em_OGs=2CM9A@1|root,2QPP0@2759|Eukaryota,38CDF@33154|Opisthokonta,3BGGD@33208|Metazoa,3CRH0@33213|Bilateria,489J5@7711|Chordata,496K8@7742|Vertebrata,3JFBP@40674|Mammalia,3EPTE@33554|Carnivora;em_COG_cat=Z;em_desc=Major vault protein;em_max_annot_lvl=33208|Metazoa;em_Preferred_name=MVP;em_KEGG_ko=ko:K17266;em_BRITE=ko00000,ko04147;em_PFAMs=MVP_shoulder,Vault;em_GOs=GO:0001654,GO:0001775,GO:0001932,GO:0001933,GO:0002252,GO:0002263,GO:0002274,GO:0002275,GO:0002283,GO:0002366,GO:0002376,GO:0002443,GO:0002444,GO:0002446,GO:0003674,GO:0005488,GO:0005515,GO:0005575,GO:0005576,GO:0005622,GO:0005623,GO:0005634,GO:0005737,GO:0005829,GO:0005856,GO:0006469,GO:0006807,GO:0006810,GO:0006887,GO:0006950,GO:0006955,GO:0007154,GO:0007165,GO:0007166,GO:0007167,GO:0007169,GO:0007275,GO:0007399,GO:0007417,GO:0007420,GO:0007423,GO:0008150,GO:0008152,GO:0008283,GO:0009892,GO:0009987,GO:0010563,GO:0010605,GO:0012505,GO:0016043,GO:0016192,GO:0019220,GO:0019222,GO:0019538,GO:0019899,GO:0019900,GO:0019901,GO:0019902,GO:0019903,GO:0022008,GO:0023051,GO:0023052,GO:0023057,GO:0030030,GO:0030141,GO:0030154,GO:0030182,GO:0031099,GO:0031102,GO:0031175,GO:0031323,GO:0031324,GO:0031399,GO:0031400,GO:0031410,GO:0031952,GO:0031953,GO:0031974,GO:0031982,GO:0031983,GO:0032268,GO:0032269,GO:0032501,GO:0032502,GO:0032940,GO:0033554,GO:0033673,GO:0034774,GO:0036230,GO:0038127,GO:0042119,GO:0042325,GO:0042326,GO:0042802,GO:0043086,GO:0043170,GO:0043226,GO:0043227,GO:0043228,GO:0043229,GO:0043231,GO:0043232,GO:0043233,GO:0043299,GO:0043312,GO:0043549,GO:0044092,GO:0044238,GO:0044422,GO:0044424,GO:0044433,GO:0044444,GO:0044446,GO:0044464,GO:0045055,GO:0045321,GO:0045859,GO:0045936,GO:0046903,GO:0048468,GO:0048471,GO:0048513,GO:0048519,GO:0048523,GO:0048666,GO:0048699,GO:0048731,GO:0048856,GO:0048869,GO:0050730,GO:0050732,GO:0050789,GO:0050790,GO:0050794,GO:0050896,GO:0051171,GO:0051172,GO:0051174,GO:0051179,GO:0051234,GO:0051246,GO:0051248,GO:0051338,GO:0051348,GO:0051716,GO:0060205,GO:0060255,GO:0060322,GO:0061097,GO:0061099,GO:0065007,GO:0065009,GO:0070013,GO:0071704,GO:0071840,GO:0072376,GO:0080090,GO:0097708,GO:0099503,GO:0101002,GO:0120036,GO:1901564,GO:1904813
HiC_scaffold_18	AUGUSTUS	intron	16009988	16010248	1.0	+	.	ID=g9309.t1.intron1;Parent=g9309.t1
HiC_scaffold_18	AUGUSTUS	exon	16010249	16010444	.	+	.	ID=g9309.t1.exon2;Parent=g9309.t1
HiC_scaffold_18	AUGUSTUS	CDS	16010249	16010444	1.0	+	1	ID=g9309.t1.CDS2;Parent=g9309.t1
HiC_scaffold_18	AUGUSTUS	intron	16010445	16015736	1.0	+	.	ID=g9309.t1.intron2;Parent=g9309.t1
HiC_scaffold_18	AUGUSTUS	exon	16015737	16015860	.	+	.	ID=g9309.t1.exon3;Parent=g9309.t1
HiC_scaffold_18	AUGUSTUS	CDS	16015737	16015860	1.0	+	0	ID=g9309.t1.CDS3;Parent=g9309.t1
HiC_scaffold_18	AUGUSTUS	intron	16015861	16015965	1.0	+	.	ID=g9309.t1.intron3;Parent=g9309.t1
HiC_scaffold_18	AUGUSTUS	exon	16015966	16016097	.	+	.	ID=g9309.t1.exon4;Parent=g9309.t1
HiC_scaffold_18	AUGUSTUS	CDS	16015966	16016097	1.0	+	2	ID=g9309.t1.CDS4;Parent=g9309.t1
HiC_scaffold_18	AUGUSTUS	intron	16016098	16016907	1.0	+	.	ID=g9309.t1.intron4;Parent=g9309.t1
HiC_scaffold_18	AUGUSTUS	exon	16016908	16017002	.	+	.	ID=g9309.t1.exon5;Parent=g9309.t1
HiC_scaffold_18	AUGUSTUS	CDS	16016908	16017002	1.0	+	2	ID=g9309.t1.CDS5;Parent=g9309.t1
HiC_scaffold_18	AUGUSTUS	intron	16017003	16017282	1.0	+	.	ID=g9309.t1.intron5;Parent=g9309.t1
HiC_scaffold_18	AUGUSTUS	exon	16017283	16017519	.	+	.	ID=g9309.t1.exon6;Parent=g9309.t1
HiC_scaffold_18	AUGUSTUS	CDS	16017283	16017519	1.0	+	0	ID=g9309.t1.CDS6;Parent=g9309.t1
HiC_scaffold_18	AUGUSTUS	intron	16017520	16020454	1.0	+	.	ID=g9309.t1.intron6;Parent=g9309.t1
HiC_scaffold_18	AUGUSTUS	exon	16020455	16020736	.	+	.	ID=g9309.t1.exon7;Parent=g9309.t1
HiC_scaffold_18	AUGUSTUS	CDS	16020455	16020736	1.0	+	0	ID=g9309.t1.CDS7;Parent=g9309.t1
HiC_scaffold_18	AUGUSTUS	intron	16020737	16021726	1.0	+	.	ID=g9309.t1.intron7;Parent=g9309.t1
HiC_scaffold_18	AUGUSTUS	exon	16021727	16021971	.	+	.	ID=g9309.t1.exon8;Parent=g9309.t1
HiC_scaffold_18	AUGUSTUS	CDS	16021727	16021971	1.0	+	0	ID=g9309.t1.CDS8;Parent=g9309.t1
HiC_scaffold_18	AUGUSTUS	intron	16021972	16022151	1.0	+	.	ID=g9309.t1.intron8;Parent=g9309.t1
HiC_scaffold_18	AUGUSTUS	exon	16022152	16022349	.	+	.	ID=g9309.t1.exon9;Parent=g9309.t1
HiC_scaffold_18	AUGUSTUS	CDS	16022152	16022349	1.0	+	1	ID=g9309.t1.CDS9;Parent=g9309.t1
HiC_scaffold_18	AUGUSTUS	intron	16022350	16023267	1.0	+	.	ID=g9309.t1.intron9;Parent=g9309.t1
HiC_scaffold_18	AUGUSTUS	exon	16023268	16023654	.	+	.	ID=g9309.t1.exon10;Parent=g9309.t1
HiC_scaffold_18	AUGUSTUS	CDS	16023268	16023654	1.0	+	1	ID=g9309.t1.CDS10;Parent=g9309.t1
HiC_scaffold_18	AUGUSTUS	intron	16023655	16024464	1.0	+	.	ID=g9309.t1.intron10;Parent=g9309.t1
HiC_scaffold_18	AUGUSTUS	exon	16024465	16024581	.	+	.	ID=g9309.t1.exon11;Parent=g9309.t1
HiC_scaffold_18	AUGUSTUS	CDS	16024465	16024581	1.0	+	1	ID=g9309.t1.CDS11;Parent=g9309.t1
HiC_scaffold_18	AUGUSTUS	intron	16024582	16024756	1.0	+	.	ID=g9309.t1.intron11;Parent=g9309.t1
HiC_scaffold_18	AUGUSTUS	exon	16024757	16024883	.	+	.	ID=g9309.t1.exon12;Parent=g9309.t1
HiC_scaffold_18	AUGUSTUS	CDS	16024757	16024883	1.0	+	1	ID=g9309.t1.CDS12;Parent=g9309.t1
HiC_scaffold_18	AUGUSTUS	intron	16024884	16025666	1.0	+	.	ID=g9309.t1.intron12;Parent=g9309.t1
HiC_scaffold_18	AUGUSTUS	exon	16025667	16025855	.	+	.	ID=g9309.t1.exon13;Parent=g9309.t1
HiC_scaffold_18	AUGUSTUS	CDS	16025667	16025855	1.0	+	0	ID=g9309.t1.CDS13;Parent=g9309.t1
HiC_scaffold_18	AUGUSTUS	intron	16025856	16026497	1.0	+	.	ID=g9309.t1.intron13;Parent=g9309.t1
HiC_scaffold_18	AUGUSTUS	exon	16026498	16026716	.	+	.	ID=g9309.t1.exon14;Parent=g9309.t1
HiC_scaffold_18	AUGUSTUS	CDS	16026498	16026716	1.0	+	0	ID=g9309.t1.CDS14;Parent=g9309.t1
HiC_scaffold_18	AUGUSTUS	stop_codon	16026714	16026716	.	+	0	ID=g9309.t1.stop1;Parent=g9309.t1
HiC_scaffold_18	AUGUSTUS	stop_codon	16033228	16033230	.	-	0	ID=g9310.t1.stop1;Parent=g9310.t1
HiC_scaffold_18	AUGUSTUS	exon	16033228	16033373	.	-	.	ID=g9310.t1.exon1;Parent=g9310.t1
HiC_scaffold_18	AUGUSTUS	CDS	16033228	16033373	1.0	-	2	ID=g9310.t1.CDS1;Parent=g9310.t1
HiC_scaffold_18	AUGUSTUS	gene	16033228	16035678	.	-	.	ID=g9310
HiC_scaffold_18	AUGUSTUS	mRNA	16033228	16035678	1.0	-	.	ID=g9310.t1;Parent=g9310;em_target=9707.XP_004397260.1;em_score=466.7;em_evalue=3.1e-143;em_tcov=.;em_OGs=COG0558@1|root,KOG3240@2759|Eukaryota,38FK1@33154|Opisthokonta,3BHX4@33208|Metazoa,3D08V@33213|Bilateria,48631@7711|Chordata,48Y7B@7742|Vertebrata,3JET6@40674|Mammalia,3EU71@33554|Carnivora;em_COG_cat=I;em_desc=CDP-diacylglycerol--inositol 3-phosphatidyltransferase;em_max_annot_lvl=33208|Metazoa;em_Preferred_name=CDIPT;em_EC=2.7.8.11;em_KEGG_ko=ko:K00999;em_KEGG_Pathway=ko00562,ko00564,ko01100,ko04070,map00562,map00564,map01100,map04070;em_KEGG_Reaction=R01802;em_KEGG_rclass=RC00002,RC00078,RC02795;em_BRITE=ko00000,ko00001,ko01000;em_PFAMs=CDP-OH_P_transf;em_GOs=GO:0000139,GO:0003674,GO:0003824,GO:0003881,GO:0005488,GO:0005575,GO:0005622,GO:0005623,GO:0005737,GO:0005783,GO:0005789,GO:0005794,GO:0005886,GO:0006139,GO:0006220,GO:0006629,GO:0006644,GO:0006650,GO:0006661,GO:0006725,GO:0006753,GO:0006793,GO:0006796,GO:0006807,GO:0007154,GO:0007165,GO:0007602,GO:0008150,GO:0008152,GO:0008289,GO:0008610,GO:0008654,GO:0009058,GO:0009117,GO:0009314,GO:0009416,GO:0009581,GO:0009582,GO:0009583,GO:0009605,GO:0009628,GO:0009987,GO:0012505,GO:0016020,GO:0016021,GO:0016043,GO:0016740,GO:0016772,GO:0016780,GO:0017169,GO:0019637,GO:0019992,GO:0023052,GO:0030145,GO:0030198,GO:0030246,GO:0031090,GO:0031224,GO:0031984,GO:0034641,GO:0036094,GO:0042175,GO:0043062,GO:0043167,GO:0043169,GO:0043178,GO:0043226,GO:0043227,GO:0043229,GO:0043231,GO:0044237,GO:0044238,GO:0044249,GO:0044255,GO:0044281,GO:0044422,GO:0044424,GO:0044425,GO:0044431,GO:0044432,GO:0044444,GO:0044446,GO:0044464,GO:0045017,GO:0046341,GO:0046474,GO:0046483,GO:0046486,GO:0046488,GO:0046872,GO:0046914,GO:0050789,GO:0050794,GO:0050896,GO:0051606,GO:0051716,GO:0055086,GO:0065007,GO:0071704,GO:0071711,GO:0071840,GO:0071944,GO:0072527,GO:0090407,GO:0098588,GO:0098791,GO:0098827,GO:1901360,GO:1901564,GO:1901576
HiC_scaffold_18	AUGUSTUS	intron	16033374	16033527	1.0	-	.	ID=g9310.t1.intron1;Parent=g9310.t1
HiC_scaffold_18	AUGUSTUS	exon	16033528	16033609	.	-	.	ID=g9310.t1.exon2;Parent=g9310.t1
HiC_scaffold_18	AUGUSTUS	CDS	16033528	16033609	1.0	-	0	ID=g9310.t1.CDS2;Parent=g9310.t1
HiC_scaffold_18	AUGUSTUS	intron	16033610	16034089	1.0	-	.	ID=g9310.t1.intron2;Parent=g9310.t1
HiC_scaffold_18	AUGUSTUS	exon	16034090	16034171	.	-	.	ID=g9310.t1.exon3;Parent=g9310.t1
HiC_scaffold_18	AUGUSTUS	CDS	16034090	16034171	1.0	-	1	ID=g9310.t1.CDS3;Parent=g9310.t1
HiC_scaffold_18	AUGUSTUS	intron	16034172	16034547	1.0	-	.	ID=g9310.t1.intron3;Parent=g9310.t1
HiC_scaffold_18	AUGUSTUS	exon	16034548	16034701	.	-	.	ID=g9310.t1.exon4;Parent=g9310.t1
HiC_scaffold_18	AUGUSTUS	CDS	16034548	16034701	1.0	-	2	ID=g9310.t1.CDS4;Parent=g9310.t1
HiC_scaffold_18	AUGUSTUS	intron	16034702	16035404	1.0	-	.	ID=g9310.t1.intron4;Parent=g9310.t1
HiC_scaffold_18	AUGUSTUS	exon	16035405	16035539	.	-	.	ID=g9310.t1.exon5;Parent=g9310.t1
HiC_scaffold_18	AUGUSTUS	CDS	16035405	16035539	1.0	-	2	ID=g9310.t1.CDS5;Parent=g9310.t1
HiC_scaffold_18	AUGUSTUS	intron	16035540	16035635	1.0	-	.	ID=g9310.t1.intron5;Parent=g9310.t1
HiC_scaffold_18	AUGUSTUS	exon	16035636	16035678	.	-	.	ID=g9310.t1.exon6;Parent=g9310.t1
HiC_scaffold_18	AUGUSTUS	CDS	16035636	16035678	1.0	-	0	ID=g9310.t1.CDS6;Parent=g9310.t1
HiC_scaffold_18	AUGUSTUS	start_codon	16035676	16035678	.	-	0	ID=g9310.t1.start1;Parent=g9310.t1
HiC_scaffold_18	AUGUSTUS	start_codon	16036169	16036171	.	+	0	ID=g9311.t1.start1;Parent=g9311.t1
HiC_scaffold_18	AUGUSTUS	start_codon	16036169	16036171	.	+	0	ID=g9311.t2.start1;Parent=g9311.t2
HiC_scaffold_18	AUGUSTUS	exon	16036169	16036266	.	+	.	ID=g9311.t1.exon1;Parent=g9311.t1
HiC_scaffold_18	AUGUSTUS	exon	16036169	16036266	.	+	.	ID=g9311.t2.exon1;Parent=g9311.t2
HiC_scaffold_18	AUGUSTUS	CDS	16036169	16036266	1.0	+	0	ID=g9311.t1.CDS1;Parent=g9311.t1
HiC_scaffold_18	AUGUSTUS	CDS	16036169	16036266	1.0	+	0	ID=g9311.t2.CDS1;Parent=g9311.t2
HiC_scaffold_18	AUGUSTUS	gene	16036169	16040408	.	+	.	ID=g9311
HiC_scaffold_18	AUGUSTUS	mRNA	16036169	16040408	1.0	+	.	ID=g9311.t1;Parent=g9311;em_target=29073.XP_008683501.1;em_score=223.6;em_evalue=8.1e-70;em_tcov=.;em_OGs=2C9Z5@1|root,2TIJP@2759|Eukaryota,3AQSZ@33154|Opisthokonta,3C2TI@33208|Metazoa,3DACR@33213|Bilateria,48GWB@7711|Chordata,49DD6@7742|Vertebrata,3JIC8@40674|Mammalia;em_COG_cat=None;em_desc=None;em_max_annot_lvl=33208|Metazoa;em_Preferred_name=
HiC_scaffold_18	AUGUSTUS	mRNA	16036169	16040408	1.0	+	.	ID=g9311.t2;Parent=g9311;em_target=29073.XP_008683501.1;em_score=233.3;em_evalue=7.7e-73;em_tcov=.;em_OGs=2C9Z5@1|root,2TIJP@2759|Eukaryota,3AQSZ@33154|Opisthokonta,3C2TI@33208|Metazoa,3DACR@33213|Bilateria,48GWB@7711|Chordata,49DD6@7742|Vertebrata,3JIC8@40674|Mammalia;em_COG_cat=None;em_desc=None;em_max_annot_lvl=33208|Metazoa;em_Preferred_name=
HiC_scaffold_18	AUGUSTUS	intron	16036267	16036899	1.0	+	.	ID=g9311.t1.intron1;Parent=g9311.t1
HiC_scaffold_18	AUGUSTUS	intron	16036267	16036899	1.0	+	.	ID=g9311.t2.intron1;Parent=g9311.t2
HiC_scaffold_18	AUGUSTUS	exon	16036900	16036984	.	+	.	ID=g9311.t2.exon2;Parent=g9311.t2
HiC_scaffold_18	AUGUSTUS	CDS	16036900	16036984	1.0	+	1	ID=g9311.t2.CDS2;Parent=g9311.t2
HiC_scaffold_18	AUGUSTUS	exon	16036900	16036996	.	+	.	ID=g9311.t1.exon2;Parent=g9311.t1
HiC_scaffold_18	AUGUSTUS	CDS	16036900	16036996	1.0	+	1	ID=g9311.t1.CDS2;Parent=g9311.t1
HiC_scaffold_18	AUGUSTUS	intron	16036985	16037278	1.0	+	.	ID=g9311.t2.intron2;Parent=g9311.t2
HiC_scaffold_18	AUGUSTUS	intron	16036997	16037278	1.0	+	.	ID=g9311.t1.intron2;Parent=g9311.t1
HiC_scaffold_18	AUGUSTUS	exon	16037279	16037429	.	+	.	ID=g9311.t1.exon3;Parent=g9311.t1
HiC_scaffold_18	AUGUSTUS	exon	16037279	16037429	.	+	.	ID=g9311.t2.exon3;Parent=g9311.t2
HiC_scaffold_18	AUGUSTUS	CDS	16037279	16037429	1.0	+	0	ID=g9311.t1.CDS3;Parent=g9311.t1
HiC_scaffold_18	AUGUSTUS	CDS	16037279	16037429	1.0	+	0	ID=g9311.t2.CDS3;Parent=g9311.t2
HiC_scaffold_18	AUGUSTUS	intron	16037430	16037708	1.0	+	.	ID=g9311.t1.intron3;Parent=g9311.t1
HiC_scaffold_18	AUGUSTUS	intron	16037430	16037708	1.0	+	.	ID=g9311.t2.intron3;Parent=g9311.t2
HiC_scaffold_18	AUGUSTUS	exon	16037709	16037739	.	+	.	ID=g9311.t1.exon4;Parent=g9311.t1
HiC_scaffold_18	AUGUSTUS	exon	16037709	16037739	.	+	.	ID=g9311.t2.exon4;Parent=g9311.t2
HiC_scaffold_18	AUGUSTUS	CDS	16037709	16037739	1.0	+	2	ID=g9311.t1.CDS4;Parent=g9311.t1
HiC_scaffold_18	AUGUSTUS	CDS	16037709	16037739	1.0	+	2	ID=g9311.t2.CDS4;Parent=g9311.t2
HiC_scaffold_18	AUGUSTUS	intron	16037740	16037896	1.0	+	.	ID=g9311.t1.intron4;Parent=g9311.t1
HiC_scaffold_18	AUGUSTUS	intron	16037740	16037896	1.0	+	.	ID=g9311.t2.intron4;Parent=g9311.t2
HiC_scaffold_18	AUGUSTUS	exon	16037897	16037954	.	+	.	ID=g9311.t1.exon5;Parent=g9311.t1
HiC_scaffold_18	AUGUSTUS	exon	16037897	16037954	.	+	.	ID=g9311.t2.exon5;Parent=g9311.t2
HiC_scaffold_18	AUGUSTUS	CDS	16037897	16037954	1.0	+	1	ID=g9311.t1.CDS5;Parent=g9311.t1
HiC_scaffold_18	AUGUSTUS	CDS	16037897	16037954	1.0	+	1	ID=g9311.t2.CDS5;Parent=g9311.t2
HiC_scaffold_18	AUGUSTUS	intron	16037955	16040372	1.0	+	.	ID=g9311.t1.intron5;Parent=g9311.t1
HiC_scaffold_18	AUGUSTUS	intron	16037955	16040372	1.0	+	.	ID=g9311.t2.intron5;Parent=g9311.t2
HiC_scaffold_18	AUGUSTUS	exon	16040373	16040408	.	+	.	ID=g9311.t1.exon6;Parent=g9311.t1
HiC_scaffold_18	AUGUSTUS	exon	16040373	16040408	.	+	.	ID=g9311.t2.exon6;Parent=g9311.t2
HiC_scaffold_18	AUGUSTUS	CDS	16040373	16040408	1.0	+	0	ID=g9311.t1.CDS6;Parent=g9311.t1
HiC_scaffold_18	AUGUSTUS	CDS	16040373	16040408	1.0	+	0	ID=g9311.t2.CDS6;Parent=g9311.t2
HiC_scaffold_18	AUGUSTUS	stop_codon	16040406	16040408	.	+	0	ID=g9311.t1.stop1;Parent=g9311.t1
HiC_scaffold_18	AUGUSTUS	stop_codon	16040406	16040408	.	+	0	ID=g9311.t2.stop1;Parent=g9311.t2
HiC_scaffold_18	AUGUSTUS	stop_codon	16042368	16042370	.	-	0	ID=g9312.t1.stop1;Parent=g9312.t1
HiC_scaffold_18	AUGUSTUS	exon	16042368	16042397	.	-	.	ID=g9312.t1.exon1;Parent=g9312.t1
HiC_scaffold_18	AUGUSTUS	CDS	16042368	16042397	1.0	-	0	ID=g9312.t1.CDS1;Parent=g9312.t1
HiC_scaffold_18	AUGUSTUS	gene	16042368	16060058	.	-	.	ID=g9312
HiC_scaffold_18	AUGUSTUS	mRNA	16042368	16060058	1.0	-	.	ID=g9312.t1;Parent=g9312;em_target=9668.ENSMPUP00000012393;em_score=2157.4;em_evalue=0.0;em_tcov=.;em_OGs=28PBC@1|root,2QS53@2759|Eukaryota,38BIF@33154|Opisthokonta,3BBCT@33208|Metazoa,3D1AH@33213|Bilateria,489PZ@7711|Chordata,48ZTG@7742|Vertebrata,3J56B@40674|Mammalia,3EH23@33554|Carnivora;em_COG_cat=T;em_desc=Seizure related 6 homolog (mouse)-like 2;em_max_annot_lvl=33208|Metazoa;em_Preferred_name=SEZ6L2;em_PFAMs=CUB,Sushi;em_GOs=GO:0005575,GO:0005622,GO:0005623,GO:0005737,GO:0005783,GO:0007275,GO:0007399,GO:0007417,GO:0007420,GO:0007610,GO:0007626,GO:0008150,GO:0008344,GO:0009966,GO:0009987,GO:0010646,GO:0012505,GO:0016043,GO:0021549,GO:0021680,GO:0021695,GO:0021700,GO:0022037,GO:0023051,GO:0030534,GO:0030902,GO:0032501,GO:0032502,GO:0036477,GO:0043025,GO:0043226,GO:0043227,GO:0043229,GO:0043231,GO:0044297,GO:0044424,GO:0044444,GO:0044464,GO:0048513,GO:0048583,GO:0048731,GO:0048856,GO:0050789,GO:0050794,GO:0050808,GO:0060074,GO:0060322,GO:0065007,GO:0071840,GO:0090036,GO:0097458,GO:1902531
HiC_scaffold_18	AUGUSTUS	intron	16042398	16042911	1.0	-	.	ID=g9312.t1.intron1;Parent=g9312.t1
HiC_scaffold_18	AUGUSTUS	exon	16042912	16043008	.	-	.	ID=g9312.t1.exon2;Parent=g9312.t1
HiC_scaffold_18	AUGUSTUS	CDS	16042912	16043008	1.0	-	1	ID=g9312.t1.CDS2;Parent=g9312.t1
HiC_scaffold_18	AUGUSTUS	intron	16043009	16043135	1.0	-	.	ID=g9312.t1.intron2;Parent=g9312.t1
HiC_scaffold_18	AUGUSTUS	exon	16043136	16043253	.	-	.	ID=g9312.t1.exon3;Parent=g9312.t1
HiC_scaffold_18	AUGUSTUS	CDS	16043136	16043253	1.0	-	2	ID=g9312.t1.CDS3;Parent=g9312.t1
HiC_scaffold_18	AUGUSTUS	intron	16043254	16043433	1.0	-	.	ID=g9312.t1.intron3;Parent=g9312.t1
HiC_scaffold_18	AUGUSTUS	exon	16043434	16043472	.	-	.	ID=g9312.t1.exon4;Parent=g9312.t1
HiC_scaffold_18	AUGUSTUS	CDS	16043434	16043472	1.0	-	2	ID=g9312.t1.CDS4;Parent=g9312.t1
HiC_scaffold_18	AUGUSTUS	intron	16043473	16043983	1.0	-	.	ID=g9312.t1.intron4;Parent=g9312.t1
HiC_scaffold_18	AUGUSTUS	exon	16043984	16044175	.	-	.	ID=g9312.t1.exon5;Parent=g9312.t1
HiC_scaffold_18	AUGUSTUS	CDS	16043984	16044175	1.0	-	2	ID=g9312.t1.CDS5;Parent=g9312.t1
HiC_scaffold_18	AUGUSTUS	intron	16044176	16044259	1.0	-	.	ID=g9312.t1.intron5;Parent=g9312.t1
HiC_scaffold_18	AUGUSTUS	exon	16044260	16044451	.	-	.	ID=g9312.t1.exon6;Parent=g9312.t1
HiC_scaffold_18	AUGUSTUS	CDS	16044260	16044451	1.0	-	2	ID=g9312.t1.CDS6;Parent=g9312.t1
HiC_scaffold_18	AUGUSTUS	intron	16044452	16046136	1.0	-	.	ID=g9312.t1.intron6;Parent=g9312.t1
HiC_scaffold_18	AUGUSTUS	exon	16046137	16046331	.	-	.	ID=g9312.t1.exon7;Parent=g9312.t1
HiC_scaffold_18	AUGUSTUS	CDS	16046137	16046331	1.0	-	2	ID=g9312.t1.CDS7;Parent=g9312.t1
HiC_scaffold_18	AUGUSTUS	intron	16046332	16046469	1.0	-	.	ID=g9312.t1.intron7;Parent=g9312.t1
HiC_scaffold_18	AUGUSTUS	exon	16046470	16046666	.	-	.	ID=g9312.t1.exon8;Parent=g9312.t1
HiC_scaffold_18	AUGUSTUS	CDS	16046470	16046666	1.0	-	1	ID=g9312.t1.CDS8;Parent=g9312.t1
HiC_scaffold_18	AUGUSTUS	intron	16046667	16047485	1.0	-	.	ID=g9312.t1.intron8;Parent=g9312.t1
HiC_scaffold_18	AUGUSTUS	exon	16047486	16047624	.	-	.	ID=g9312.t1.exon9;Parent=g9312.t1
HiC_scaffold_18	AUGUSTUS	CDS	16047486	16047624	1.0	-	2	ID=g9312.t1.CDS9;Parent=g9312.t1
HiC_scaffold_18	AUGUSTUS	intron	16047625	16048094	1.0	-	.	ID=g9312.t1.intron9;Parent=g9312.t1
HiC_scaffold_18	AUGUSTUS	exon	16048095	16048295	.	-	.	ID=g9312.t1.exon10;Parent=g9312.t1
HiC_scaffold_18	AUGUSTUS	CDS	16048095	16048295	1.0	-	2	ID=g9312.t1.CDS10;Parent=g9312.t1
HiC_scaffold_18	AUGUSTUS	intron	16048296	16050686	1.0	-	.	ID=g9312.t1.intron10;Parent=g9312.t1
HiC_scaffold_18	AUGUSTUS	exon	16050687	16050850	.	-	.	ID=g9312.t1.exon11;Parent=g9312.t1
HiC_scaffold_18	AUGUSTUS	CDS	16050687	16050850	1.0	-	1	ID=g9312.t1.CDS11;Parent=g9312.t1
HiC_scaffold_18	AUGUSTUS	intron	16050851	16051453	1.0	-	.	ID=g9312.t1.intron11;Parent=g9312.t1
HiC_scaffold_18	AUGUSTUS	exon	16051454	16051622	.	-	.	ID=g9312.t1.exon12;Parent=g9312.t1
HiC_scaffold_18	AUGUSTUS	CDS	16051454	16051622	1.0	-	2	ID=g9312.t1.CDS12;Parent=g9312.t1
HiC_scaffold_18	AUGUSTUS	intron	16051623	16052289	1.0	-	.	ID=g9312.t1.intron12;Parent=g9312.t1
HiC_scaffold_18	AUGUSTUS	exon	16052290	16052475	.	-	.	ID=g9312.t1.exon13;Parent=g9312.t1
HiC_scaffold_18	AUGUSTUS	CDS	16052290	16052475	1.0	-	2	ID=g9312.t1.CDS13;Parent=g9312.t1
HiC_scaffold_18	AUGUSTUS	intron	16052476	16056731	1.0	-	.	ID=g9312.t1.intron13;Parent=g9312.t1
HiC_scaffold_18	AUGUSTUS	exon	16056732	16056933	.	-	.	ID=g9312.t1.exon14;Parent=g9312.t1
HiC_scaffold_18	AUGUSTUS	CDS	16056732	16056933	1.0	-	0	ID=g9312.t1.CDS14;Parent=g9312.t1
HiC_scaffold_18	AUGUSTUS	intron	16056934	16057206	1.0	-	.	ID=g9312.t1.intron14;Parent=g9312.t1
HiC_scaffold_18	AUGUSTUS	exon	16057207	16057346	.	-	.	ID=g9312.t1.exon15;Parent=g9312.t1
HiC_scaffold_18	AUGUSTUS	CDS	16057207	16057346	1.0	-	2	ID=g9312.t1.CDS15;Parent=g9312.t1
HiC_scaffold_18	AUGUSTUS	intron	16057347	16057975	1.0	-	.	ID=g9312.t1.intron15;Parent=g9312.t1
HiC_scaffold_18	AUGUSTUS	exon	16057976	16058275	.	-	.	ID=g9312.t1.exon16;Parent=g9312.t1
HiC_scaffold_18	AUGUSTUS	CDS	16057976	16058275	1.0	-	2	ID=g9312.t1.CDS16;Parent=g9312.t1
HiC_scaffold_18	AUGUSTUS	intron	16058276	16058932	1.0	-	.	ID=g9312.t1.intron16;Parent=g9312.t1
HiC_scaffold_18	AUGUSTUS	exon	16058933	16059064	.	-	.	ID=g9312.t1.exon17;Parent=g9312.t1
HiC_scaffold_18	AUGUSTUS	CDS	16058933	16059064	1.0	-	2	ID=g9312.t1.CDS17;Parent=g9312.t1
HiC_scaffold_18	AUGUSTUS	intron	16059065	16059979	1.0	-	.	ID=g9312.t1.intron17;Parent=g9312.t1
HiC_scaffold_18	AUGUSTUS	exon	16059980	16060058	.	-	.	ID=g9312.t1.exon18;Parent=g9312.t1
HiC_scaffold_18	AUGUSTUS	CDS	16059980	16060058	1.0	-	0	ID=g9312.t1.CDS18;Parent=g9312.t1
HiC_scaffold_18	AUGUSTUS	start_codon	16060056	16060058	.	-	0	ID=g9312.t1.start1;Parent=g9312.t1
HiC_scaffold_18	AUGUSTUS	start_codon	16062160	16062162	.	+	0	ID=g9313.t1.start1;Parent=g9313.t1
HiC_scaffold_18	AUGUSTUS	exon	16062160	16063039	.	+	.	ID=g9313.t1.exon1;Parent=g9313.t1
HiC_scaffold_18	AUGUSTUS	CDS	16062160	16063039	1.0	+	0	ID=g9313.t1.CDS1;Parent=g9313.t1
HiC_scaffold_18	AUGUSTUS	gene	16062160	16065052	.	+	.	ID=g9313
HiC_scaffold_18	AUGUSTUS	mRNA	16062160	16065052	1.0	+	.	ID=g9313.t1;Parent=g9313;em_target=9707.XP_004397252.1;em_score=816.5;em_evalue=1.7e-248;em_tcov=.;em_OGs=COG3555@1|root,KOG3696@2759|Eukaryota,393EK@33154|Opisthokonta,3BBWW@33208|Metazoa,3CTJZ@33213|Bilateria,48CYI@7711|Chordata,493MX@7742|Vertebrata,3JED5@40674|Mammalia,3ETXR@33554|Carnivora;em_COG_cat=O;em_desc=Aspartate beta-hydroxylase domain containing 1;em_max_annot_lvl=33208|Metazoa;em_Preferred_name=ASPHD1;em_PFAMs=Asp_Arg_Hydrox;em_GOs=
HiC_scaffold_18	AUGUSTUS	intron	16063040	16064280	1.0	+	.	ID=g9313.t1.intron1;Parent=g9313.t1
HiC_scaffold_18	AUGUSTUS	exon	16064281	16064394	.	+	.	ID=g9313.t1.exon2;Parent=g9313.t1
HiC_scaffold_18	AUGUSTUS	CDS	16064281	16064394	1.0	+	2	ID=g9313.t1.CDS2;Parent=g9313.t1
HiC_scaffold_18	AUGUSTUS	intron	16064395	16064942	1.0	+	.	ID=g9313.t1.intron2;Parent=g9313.t1
HiC_scaffold_18	AUGUSTUS	exon	16064943	16065052	.	+	.	ID=g9313.t1.exon3;Parent=g9313.t1
HiC_scaffold_18	AUGUSTUS	CDS	16064943	16065052	1.0	+	2	ID=g9313.t1.CDS3;Parent=g9313.t1
HiC_scaffold_18	AUGUSTUS	stop_codon	16065050	16065052	.	+	0	ID=g9313.t1.stop1;Parent=g9313.t1
HiC_scaffold_18	AUGUSTUS	stop_codon	16065932	16065934	.	-	0	ID=g9314.t1.stop1;Parent=g9314.t1
HiC_scaffold_18	AUGUSTUS	exon	16065932	16066168	.	-	.	ID=g9314.t1.exon1;Parent=g9314.t1
HiC_scaffold_18	AUGUSTUS	CDS	16065932	16066168	1.0	-	0	ID=g9314.t1.CDS1;Parent=g9314.t1
HiC_scaffold_18	AUGUSTUS	gene	16065932	16078991	.	-	.	ID=g9314
HiC_scaffold_18	AUGUSTUS	mRNA	16065932	16078991	1.0	-	.	ID=g9314.t1;Parent=g9314;em_target=9685.ENSFCAP00000025686;em_score=736.6;em_evalue=8.8e-225;em_tcov=.;em_OGs=KOG2716@1|root,KOG2716@2759|Eukaryota,38GB9@33154|Opisthokonta,3BCFW@33208|Metazoa,3CWYQ@33213|Bilateria,48CY3@7711|Chordata,498S2@7742|Vertebrata,3JF96@40674|Mammalia,3EPZ6@33554|Carnivora;em_COG_cat=P;em_desc=Potassium channel tetramerization domain containing 13;em_max_annot_lvl=33208|Metazoa;em_Preferred_name=KCTD13;em_KEGG_ko=ko:K15074;em_BRITE=ko00000,ko04121;em_PFAMs=BTB_2;em_GOs=GO:0000151,GO:0003674,GO:0005488,GO:0005515,GO:0005575,GO:0005622,GO:0005623,GO:0005634,GO:0005654,GO:0006139,GO:0006259,GO:0006260,GO:0006275,GO:0006464,GO:0006508,GO:0006511,GO:0006725,GO:0006807,GO:0006928,GO:0006996,GO:0007010,GO:0007015,GO:0008150,GO:0008152,GO:0009056,GO:0009057,GO:0009058,GO:0009059,GO:0009889,GO:0009891,GO:0009893,GO:0009966,GO:0009968,GO:0009987,GO:0010498,GO:0010556,GO:0010557,GO:0010604,GO:0010646,GO:0010647,GO:0010648,GO:0016043,GO:0016477,GO:0016567,GO:0016604,GO:0017016,GO:0017048,GO:0017049,GO:0019219,GO:0019222,GO:0019538,GO:0019899,GO:0019904,GO:0019941,GO:0022607,GO:0023051,GO:0023056,GO:0023057,GO:0030029,GO:0030036,GO:0030038,GO:0030163,GO:0031032,GO:0031267,GO:0031323,GO:0031325,GO:0031326,GO:0031328,GO:0031461,GO:0031463,GO:0031974,GO:0031981,GO:0032446,GO:0032991,GO:0034641,GO:0034645,GO:0035023,GO:0035024,GO:0036211,GO:0040011,GO:0042802,GO:0043149,GO:0043161,GO:0043170,GO:0043226,GO:0043227,GO:0043229,GO:0043231,GO:0043233,GO:0043412,GO:0043632,GO:0044085,GO:0044237,GO:0044238,GO:0044248,GO:0044249,GO:0044257,GO:0044260,GO:0044265,GO:0044267,GO:0044422,GO:0044424,GO:0044428,GO:0044446,GO:0044451,GO:0044464,GO:0045740,GO:0045935,GO:0046483,GO:0046578,GO:0046580,GO:0048518,GO:0048519,GO:0048522,GO:0048523,GO:0048583,GO:0048585,GO:0048870,GO:0050789,GO:0050794,GO:0050804,GO:0050806,GO:0051017,GO:0051020,GO:0051052,GO:0051054,GO:0051056,GO:0051058,GO:0051171,GO:0051173,GO:0051179,GO:0051603,GO:0051674,GO:0060255,GO:0061572,GO:0065007,GO:0070013,GO:0070647,GO:0071704,GO:0071840,GO:0080090,GO:0090304,GO:0097435,GO:0099177,GO:1901360,GO:1901564,GO:1901565,GO:1901575,GO:1901576,GO:1902494,GO:1902531,GO:1902532,GO:1990234,GO:2000112
HiC_scaffold_18	AUGUSTUS	intron	16066169	16067978	1.0	-	.	ID=g9314.t1.intron1;Parent=g9314.t1
HiC_scaffold_18	AUGUSTUS	exon	16067979	16068174	.	-	.	ID=g9314.t1.exon2;Parent=g9314.t1
HiC_scaffold_18	AUGUSTUS	CDS	16067979	16068174	1.0	-	1	ID=g9314.t1.CDS2;Parent=g9314.t1
HiC_scaffold_18	AUGUSTUS	intron	16068175	16068798	1.0	-	.	ID=g9314.t1.intron2;Parent=g9314.t1
HiC_scaffold_18	AUGUSTUS	exon	16068799	16068851	.	-	.	ID=g9314.t1.exon3;Parent=g9314.t1
HiC_scaffold_18	AUGUSTUS	CDS	16068799	16068851	1.0	-	0	ID=g9314.t1.CDS3;Parent=g9314.t1
HiC_scaffold_18	AUGUSTUS	intron	16068852	16068934	1.0	-	.	ID=g9314.t1.intron3;Parent=g9314.t1
HiC_scaffold_18	AUGUSTUS	exon	16068935	16069024	.	-	.	ID=g9314.t1.exon4;Parent=g9314.t1
HiC_scaffold_18	AUGUSTUS	CDS	16068935	16069024	1.0	-	0	ID=g9314.t1.CDS4;Parent=g9314.t1
HiC_scaffold_18	AUGUSTUS	intron	16069025	16077262	1.0	-	.	ID=g9314.t1.intron4;Parent=g9314.t1
HiC_scaffold_18	AUGUSTUS	exon	16077263	16077432	.	-	.	ID=g9314.t1.exon5;Parent=g9314.t1
HiC_scaffold_18	AUGUSTUS	CDS	16077263	16077432	1.0	-	2	ID=g9314.t1.CDS5;Parent=g9314.t1
HiC_scaffold_18	AUGUSTUS	intron	16077433	16078747	1.0	-	.	ID=g9314.t1.intron5;Parent=g9314.t1
HiC_scaffold_18	AUGUSTUS	exon	16078748	16078991	.	-	.	ID=g9314.t1.exon6;Parent=g9314.t1
HiC_scaffold_18	AUGUSTUS	CDS	16078748	16078991	1.0	-	0	ID=g9314.t1.CDS6;Parent=g9314.t1
HiC_scaffold_18	AUGUSTUS	start_codon	16078989	16078991	.	-	0	ID=g9314.t1.start1;Parent=g9314.t1
HiC_scaffold_18	AUGUSTUS	start_codon	16126133	16126135	.	+	0	ID=g9315.t1.start1;Parent=g9315.t1
HiC_scaffold_18	AUGUSTUS	exon	16126133	16126297	.	+	.	ID=g9315.t1.exon1;Parent=g9315.t1
HiC_scaffold_18	AUGUSTUS	CDS	16126133	16126297	1.0	+	0	ID=g9315.t1.CDS1;Parent=g9315.t1
HiC_scaffold_18	AUGUSTUS	gene	16126133	16134195	.	+	.	ID=g9315
HiC_scaffold_18	AUGUSTUS	mRNA	16126133	16134195	1.0	+	.	ID=g9315.t1;Parent=g9315;em_target=9668.ENSMPUP00000012410;em_score=520.1;em_evalue=3.3e-159;em_tcov=.;em_OGs=2C6JE@1|root,2S30C@2759|Eukaryota,39XPA@33154|Opisthokonta,3BMN6@33208|Metazoa,3D4WA@33213|Bilateria,489X0@7711|Chordata,4912H@7742|Vertebrata,3JATB@40674|Mammalia,3ESKK@33554|Carnivora;em_COG_cat=S;em_desc=Transmembrane protein 219;em_max_annot_lvl=33208|Metazoa;em_Preferred_name=TMEM219;em_PFAMs=TMEM219;em_GOs=GO:0005575,GO:0005623,GO:0005886,GO:0008150,GO:0010941,GO:0016020,GO:0042981,GO:0043067,GO:0044464,GO:0050789,GO:0050794,GO:0065007,GO:0071944
HiC_scaffold_18	AUGUSTUS	intron	16126298	16126381	1.0	+	.	ID=g9315.t1.intron1;Parent=g9315.t1
HiC_scaffold_18	AUGUSTUS	exon	16126382	16126571	.	+	.	ID=g9315.t1.exon2;Parent=g9315.t1
HiC_scaffold_18	AUGUSTUS	CDS	16126382	16126571	1.0	+	0	ID=g9315.t1.CDS2;Parent=g9315.t1
HiC_scaffold_18	AUGUSTUS	intron	16126572	16132408	1.0	+	.	ID=g9315.t1.intron2;Parent=g9315.t1
HiC_scaffold_18	AUGUSTUS	exon	16132409	16132641	.	+	.	ID=g9315.t1.exon3;Parent=g9315.t1
HiC_scaffold_18	AUGUSTUS	CDS	16132409	16132641	1.0	+	2	ID=g9315.t1.CDS3;Parent=g9315.t1
HiC_scaffold_18	AUGUSTUS	intron	16132642	16134057	1.0	+	.	ID=g9315.t1.intron3;Parent=g9315.t1
HiC_scaffold_18	AUGUSTUS	exon	16134058	16134195	.	+	.	ID=g9315.t1.exon4;Parent=g9315.t1
HiC_scaffold_18	AUGUSTUS	CDS	16134058	16134195	1.0	+	0	ID=g9315.t1.CDS4;Parent=g9315.t1
HiC_scaffold_18	AUGUSTUS	stop_codon	16134193	16134195	.	+	0	ID=g9315.t1.stop1;Parent=g9315.t1
HiC_scaffold_18	AUGUSTUS	start_codon	16139856	16139858	.	+	0	ID=g9316.t2.start1;Parent=g9316.t2
HiC_scaffold_18	gmst	start_codon	16139856	16139858	312.427964	+	0	ID=g9316.t1.start1;Parent=g9316.t1
HiC_scaffold_18	AUGUSTUS	exon	16139856	16139987	.	+	.	ID=g9316.t2.exon1;Parent=g9316.t2
HiC_scaffold_18	AUGUSTUS	CDS	16139856	16139987	1.0	+	0	ID=g9316.t2.CDS1;Parent=g9316.t2
HiC_scaffold_18	gmst	CDS	16139856	16139987	312.427964	+	0	ID=g9316.t1.CDS1;Parent=g9316.t1
HiC_scaffold_18	gmst	exon	16139856	16139987	312.427964	+	0	ID=g9316.t1.exon1;Parent=g9316.t1
HiC_scaffold_18	gmst	gene	16139856	16154273	.	+	.	ID=g9316
HiC_scaffold_18	gmst	mRNA	16139856	16154273	.	+	.	ID=g9316.t1;Parent=g9316;em_target=60711.ENSCSAP00000002440;em_score=2309.1;em_evalue=0.0;em_tcov=.;em_OGs=KOG0577@1|root,KOG0577@2759|Eukaryota,38CYX@33154|Opisthokonta,3BBIY@33208|Metazoa,3CRR0@33213|Bilateria,48AJR@7711|Chordata,499TY@7742|Vertebrata,3JN7H@40674|Mammalia,35BAS@314146|Euarchontoglires,4MRPW@9443|Primates;em_COG_cat=T;em_desc=TAO kinase 2;em_max_annot_lvl=33208|Metazoa;em_Preferred_name=TAOK2;em_GOs=GO:0000003,GO:0000075,GO:0000077,GO:0000165,GO:0000166,GO:0000186,GO:0000278,GO:0000902,GO:0000904,GO:0001894,GO:0001932,GO:0001933,GO:0001934,GO:0002064,GO:0002065,GO:0002066,GO:0003006,GO:0003674,GO:0003824,GO:0004672,GO:0004674,GO:0004709,GO:0005488,GO:0005515,GO:0005524,GO:0005575,GO:0005622,GO:0005623,GO:0005737,GO:0005819,GO:0005856,GO:0005874,GO:0005886,GO:0005938,GO:0006464,GO:0006468,GO:0006469,GO:0006793,GO:0006796,GO:0006807,GO:0006915,GO:0006950,GO:0006974,GO:0007049,GO:0007093,GO:0007095,GO:0007154,GO:0007165,GO:0007275,GO:0007276,GO:0007281,GO:0007292,GO:0007346,GO:0007399,GO:0007417,GO:0007420,GO:0007610,GO:0007631,GO:0008144,GO:0008150,GO:0008152,GO:0008219,GO:0009410,GO:0009636,GO:0009653,GO:0009888,GO:0009892,GO:0009893,GO:0009966,GO:0009967,GO:0009968,GO:0009987,GO:0010033,GO:0010243,GO:0010389,GO:0010562,GO:0010563,GO:0010564,GO:0010604,GO:0010605,GO:0010646,GO:0010647,GO:0010648,GO:0010941,GO:0010948,GO:0010972,GO:0012501,GO:0014070,GO:0015630,GO:0016020,GO:0016043,GO:0016301,GO:0016310,GO:0016319,GO:0016358,GO:0016740,GO:0016772,GO:0016773,GO:0017076,GO:0019220,GO:0019222,GO:0019538,GO:0019953,GO:0022008,GO:0022402,GO:0022412,GO:0022414,GO:0023014,GO:0023051,GO:0023052,GO:0023056,GO:0023057,GO:0030030,GO:0030100,GO:0030154,GO:0030182,GO:0030425,GO:0030554,GO:0030707,GO:0030855,GO:0031098,GO:0031175,GO:0031323,GO:0031324,GO:0031325,GO:0031399,GO:0031400,GO:0031401,GO:0031570,GO:0031572,GO:0032147,GO:0032268,GO:0032269,GO:0032270,GO:0032501,GO:0032502,GO:0032504,GO:0032553,GO:0032555,GO:0032559,GO:0032872,GO:0032874,GO:0032879,GO:0032989,GO:0032990,GO:0033043,GO:0033554,GO:0033673,GO:0033674,GO:0035094,GO:0035330,GO:0035332,GO:0035556,GO:0035639,GO:0036094,GO:0036211,GO:0036335,GO:0036477,GO:0040008,GO:0040020,GO:0042220,GO:0042221,GO:0042325,GO:0042326,GO:0042327,GO:0042493,GO:0042592,GO:0042981,GO:0042995,GO:0043005,GO:0043051,GO:0043067,GO:0043085,GO:0043086,GO:0043167,GO:0043168,GO:0043170,GO:0043226,GO:0043228,GO:0043229,GO:0043232,GO:0043279,GO:0043405,GO:0043406,GO:0043407,GO:0043408,GO:0043409,GO:0043410,GO:0043412,GO:0043549,GO:0044092,GO:0044093,GO:0044237,GO:0044238,GO:0044260,GO:0044267,GO:0044422,GO:0044424,GO:0044430,GO:0044444,GO:0044446,GO:0044463,GO:0044464,GO:0044703,GO:0044773,GO:0044774,GO:0044818,GO:0045178,GO:0045471,GO:0045786,GO:0045807,GO:0045859,GO:0045860,GO:0045926,GO:0045930,GO:0045936,GO:0045937,GO:0046620,GO:0046621,GO:0046677,GO:0048036,GO:0048468,GO:0048477,GO:0048513,GO:0048518,GO:0048519,GO:0048522,GO:0048523,GO:0048583,GO:0048584,GO:0048585,GO:0048609,GO:0048638,GO:0048640,GO:0048666,GO:0048667,GO:0048699,GO:0048731,GO:0048812,GO:0048813,GO:0048856,GO:0048858,GO:0048869,GO:0048871,GO:0048872,GO:0050789,GO:0050790,GO:0050793,GO:0050794,GO:0050795,GO:0050896,GO:0051049,GO:0051050,GO:0051093,GO:0051128,GO:0051130,GO:0051171,GO:0051172,GO:0051173,GO:0051174,GO:0051239,GO:0051241,GO:0051246,GO:0051247,GO:0051248,GO:0051338,GO:0051347,GO:0051348,GO:0051403,GO:0051445,GO:0051704,GO:0051716,GO:0051726,GO:0051783,GO:0060249,GO:0060255,GO:0060259,GO:0060322,GO:0060359,GO:0060429,GO:0060627,GO:0060631,GO:0065007,GO:0065008,GO:0065009,GO:0070302,GO:0070304,GO:0071704,GO:0071840,GO:0071900,GO:0071901,GO:0071902,GO:0071944,GO:0072347,GO:0080090,GO:0080134,GO:0080135,GO:0097159,GO:0097305,GO:0097367,GO:0097447,GO:0097458,GO:0099080,GO:0099081,GO:0099512,GO:0099513,GO:0099568,GO:0120025,GO:0120036,GO:0120038,GO:0120039,GO:0140058,GO:0140059,GO:0140096,GO:0150018,GO:0150019,GO:0150020,GO:1901265,GO:1901363,GO:1901564,GO:1901698,GO:1901700,GO:1901987,GO:1901988,GO:1901990,GO:1901991,GO:1902531,GO:1902532,GO:1902533,GO:1902749,GO:1902750,GO:1903047,GO:1903998,GO:2000241;em_EC=2.7.11.1;em_KEGG_ko=ko:K04429;em_KEGG_Pathway=ko04010,map04010;em_KEGG_Module=M00688,M00689;em_BRITE=ko00000,ko00001,ko00002,ko01000,ko01001;em_PFAMs=Pkinase
HiC_scaffold_18	AUGUSTUS	mRNA	16139856	16154273	.	+	.	ID=g9316.t2;Parent=g9316;em_target=60711.ENSCSAP00000002440;em_score=2110.3;em_evalue=0.0;em_tcov=.;em_OGs=KOG0577@1|root,KOG0577@2759|Eukaryota,38CYX@33154|Opisthokonta,3BBIY@33208|Metazoa,3CRR0@33213|Bilateria,48AJR@7711|Chordata,499TY@7742|Vertebrata,3JN7H@40674|Mammalia,35BAS@314146|Euarchontoglires,4MRPW@9443|Primates;em_COG_cat=T;em_desc=TAO kinase 2;em_max_annot_lvl=33208|Metazoa;em_Preferred_name=TAOK2;em_GOs=GO:0000003,GO:0000075,GO:0000077,GO:0000165,GO:0000166,GO:0000186,GO:0000278,GO:0000902,GO:0000904,GO:0001894,GO:0001932,GO:0001933,GO:0001934,GO:0002064,GO:0002065,GO:0002066,GO:0003006,GO:0003674,GO:0003824,GO:0004672,GO:0004674,GO:0004709,GO:0005488,GO:0005515,GO:0005524,GO:0005575,GO:0005622,GO:0005623,GO:0005737,GO:0005819,GO:0005856,GO:0005874,GO:0005886,GO:0005938,GO:0006464,GO:0006468,GO:0006469,GO:0006793,GO:0006796,GO:0006807,GO:0006915,GO:0006950,GO:0006974,GO:0007049,GO:0007093,GO:0007095,GO:0007154,GO:0007165,GO:0007275,GO:0007276,GO:0007281,GO:0007292,GO:0007346,GO:0007399,GO:0007417,GO:0007420,GO:0007610,GO:0007631,GO:0008144,GO:0008150,GO:0008152,GO:0008219,GO:0009410,GO:0009636,GO:0009653,GO:0009888,GO:0009892,GO:0009893,GO:0009966,GO:0009967,GO:0009968,GO:0009987,GO:0010033,GO:0010243,GO:0010389,GO:0010562,GO:0010563,GO:0010564,GO:0010604,GO:0010605,GO:0010646,GO:0010647,GO:0010648,GO:0010941,GO:0010948,GO:0010972,GO:0012501,GO:0014070,GO:0015630,GO:0016020,GO:0016043,GO:0016301,GO:0016310,GO:0016319,GO:0016358,GO:0016740,GO:0016772,GO:0016773,GO:0017076,GO:0019220,GO:0019222,GO:0019538,GO:0019953,GO:0022008,GO:0022402,GO:0022412,GO:0022414,GO:0023014,GO:0023051,GO:0023052,GO:0023056,GO:0023057,GO:0030030,GO:0030100,GO:0030154,GO:0030182,GO:0030425,GO:0030554,GO:0030707,GO:0030855,GO:0031098,GO:0031175,GO:0031323,GO:0031324,GO:0031325,GO:0031399,GO:0031400,GO:0031401,GO:0031570,GO:0031572,GO:0032147,GO:0032268,GO:0032269,GO:0032270,GO:0032501,GO:0032502,GO:0032504,GO:0032553,GO:0032555,GO:0032559,GO:0032872,GO:0032874,GO:0032879,GO:0032989,GO:0032990,GO:0033043,GO:0033554,GO:0033673,GO:0033674,GO:0035094,GO:0035330,GO:0035332,GO:0035556,GO:0035639,GO:0036094,GO:0036211,GO:0036335,GO:0036477,GO:0040008,GO:0040020,GO:0042220,GO:0042221,GO:0042325,GO:0042326,GO:0042327,GO:0042493,GO:0042592,GO:0042981,GO:0042995,GO:0043005,GO:0043051,GO:0043067,GO:0043085,GO:0043086,GO:0043167,GO:0043168,GO:0043170,GO:0043226,GO:0043228,GO:0043229,GO:0043232,GO:0043279,GO:0043405,GO:0043406,GO:0043407,GO:0043408,GO:0043409,GO:0043410,GO:0043412,GO:0043549,GO:0044092,GO:0044093,GO:0044237,GO:0044238,GO:0044260,GO:0044267,GO:0044422,GO:0044424,GO:0044430,GO:0044444,GO:0044446,GO:0044463,GO:0044464,GO:0044703,GO:0044773,GO:0044774,GO:0044818,GO:0045178,GO:0045471,GO:0045786,GO:0045807,GO:0045859,GO:0045860,GO:0045926,GO:0045930,GO:0045936,GO:0045937,GO:0046620,GO:0046621,GO:0046677,GO:0048036,GO:0048468,GO:0048477,GO:0048513,GO:0048518,GO:0048519,GO:0048522,GO:0048523,GO:0048583,GO:0048584,GO:0048585,GO:0048609,GO:0048638,GO:0048640,GO:0048666,GO:0048667,GO:0048699,GO:0048731,GO:0048812,GO:0048813,GO:0048856,GO:0048858,GO:0048869,GO:0048871,GO:0048872,GO:0050789,GO:0050790,GO:0050793,GO:0050794,GO:0050795,GO:0050896,GO:0051049,GO:0051050,GO:0051093,GO:0051128,GO:0051130,GO:0051171,GO:0051172,GO:0051173,GO:0051174,GO:0051239,GO:0051241,GO:0051246,GO:0051247,GO:0051248,GO:0051338,GO:0051347,GO:0051348,GO:0051403,GO:0051445,GO:0051704,GO:0051716,GO:0051726,GO:0051783,GO:0060249,GO:0060255,GO:0060259,GO:0060322,GO:0060359,GO:0060429,GO:0060627,GO:0060631,GO:0065007,GO:0065008,GO:0065009,GO:0070302,GO:0070304,GO:0071704,GO:0071840,GO:0071900,GO:0071901,GO:0071902,GO:0071944,GO:0072347,GO:0080090,GO:0080134,GO:0080135,GO:0097159,GO:0097305,GO:0097367,GO:0097447,GO:0097458,GO:0099080,GO:0099081,GO:0099512,GO:0099513,GO:0099568,GO:0120025,GO:0120036,GO:0120038,GO:0120039,GO:0140058,GO:0140059,GO:0140096,GO:0150018,GO:0150019,GO:0150020,GO:1901265,GO:1901363,GO:1901564,GO:1901698,GO:1901700,GO:1901987,GO:1901988,GO:1901990,GO:1901991,GO:1902531,GO:1902532,GO:1902533,GO:1902749,GO:1902750,GO:1903047,GO:1903998,GO:2000241;em_EC=2.7.11.1;em_KEGG_ko=ko:K04429;em_KEGG_Pathway=ko04010,map04010;em_KEGG_Module=M00688,M00689;em_BRITE=ko00000,ko00001,ko00002,ko01000,ko01001;em_PFAMs=Pkinase
HiC_scaffold_18	AUGUSTUS	intron	16139988	16140170	1.0	+	.	ID=g9316.t2.intron1;Parent=g9316.t2
HiC_scaffold_18	gmst	intron	16139988	16140170	312.427964	+	0	ID=g9316.t1.intron1;Parent=g9316.t1
HiC_scaffold_18	AUGUSTUS	exon	16140171	16140242	.	+	.	ID=g9316.t2.exon2;Parent=g9316.t2
HiC_scaffold_18	AUGUSTUS	CDS	16140171	16140242	1.0	+	0	ID=g9316.t2.CDS2;Parent=g9316.t2
HiC_scaffold_18	gmst	CDS	16140171	16140242	312.427964	+	0	ID=g9316.t1.CDS2;Parent=g9316.t1
HiC_scaffold_18	gmst	exon	16140171	16140242	312.427964	+	0	ID=g9316.t1.exon2;Parent=g9316.t1
HiC_scaffold_18	AUGUSTUS	intron	16140243	16140340	1.0	+	.	ID=g9316.t2.intron2;Parent=g9316.t2
HiC_scaffold_18	gmst	intron	16140243	16140340	312.427964	+	0	ID=g9316.t1.intron2;Parent=g9316.t1
HiC_scaffold_18	AUGUSTUS	exon	16140341	16140442	.	+	.	ID=g9316.t2.exon3;Parent=g9316.t2
HiC_scaffold_18	AUGUSTUS	CDS	16140341	16140442	1.0	+	0	ID=g9316.t2.CDS3;Parent=g9316.t2
HiC_scaffold_18	gmst	CDS	16140341	16140442	312.427964	+	0	ID=g9316.t1.CDS3;Parent=g9316.t1
HiC_scaffold_18	gmst	exon	16140341	16140442	312.427964	+	0	ID=g9316.t1.exon3;Parent=g9316.t1
HiC_scaffold_18	AUGUSTUS	intron	16140443	16140903	1.0	+	.	ID=g9316.t2.intron3;Parent=g9316.t2
HiC_scaffold_18	gmst	intron	16140443	16140903	312.427964	+	0	ID=g9316.t1.intron3;Parent=g9316.t1
HiC_scaffold_18	AUGUSTUS	exon	16140904	16140949	.	+	.	ID=g9316.t2.exon4;Parent=g9316.t2
HiC_scaffold_18	AUGUSTUS	CDS	16140904	16140949	1.0	+	0	ID=g9316.t2.CDS4;Parent=g9316.t2
HiC_scaffold_18	gmst	CDS	16140904	16140949	312.427964	+	0	ID=g9316.t1.CDS4;Parent=g9316.t1
HiC_scaffold_18	gmst	exon	16140904	16140949	312.427964	+	0	ID=g9316.t1.exon4;Parent=g9316.t1
HiC_scaffold_18	AUGUSTUS	intron	16140950	16141080	1.0	+	.	ID=g9316.t2.intron4;Parent=g9316.t2
HiC_scaffold_18	gmst	intron	16140950	16141080	312.427964	+	0	ID=g9316.t1.intron4;Parent=g9316.t1
HiC_scaffold_18	AUGUSTUS	exon	16141081	16141177	.	+	.	ID=g9316.t2.exon5;Parent=g9316.t2
HiC_scaffold_18	AUGUSTUS	CDS	16141081	16141177	1.0	+	2	ID=g9316.t2.CDS5;Parent=g9316.t2
HiC_scaffold_18	gmst	CDS	16141081	16141177	312.427964	+	2	ID=g9316.t1.CDS5;Parent=g9316.t1
HiC_scaffold_18	gmst	exon	16141081	16141177	312.427964	+	2	ID=g9316.t1.exon5;Parent=g9316.t1
HiC_scaffold_18	AUGUSTUS	intron	16141178	16141325	1.0	+	.	ID=g9316.t2.intron5;Parent=g9316.t2
HiC_scaffold_18	gmst	intron	16141178	16141325	312.427964	+	0	ID=g9316.t1.intron5;Parent=g9316.t1
HiC_scaffold_18	AUGUSTUS	exon	16141326	16141439	.	+	.	ID=g9316.t2.exon6;Parent=g9316.t2
HiC_scaffold_18	AUGUSTUS	CDS	16141326	16141439	1.0	+	1	ID=g9316.t2.CDS6;Parent=g9316.t2
HiC_scaffold_18	gmst	CDS	16141326	16141439	312.427964	+	1	ID=g9316.t1.CDS6;Parent=g9316.t1
HiC_scaffold_18	gmst	exon	16141326	16141439	312.427964	+	1	ID=g9316.t1.exon6;Parent=g9316.t1
HiC_scaffold_18	AUGUSTUS	intron	16141440	16141545	1.0	+	.	ID=g9316.t2.intron6;Parent=g9316.t2
HiC_scaffold_18	gmst	intron	16141440	16141545	312.427964	+	0	ID=g9316.t1.intron6;Parent=g9316.t1
HiC_scaffold_18	AUGUSTUS	exon	16141546	16141637	.	+	.	ID=g9316.t2.exon7;Parent=g9316.t2
HiC_scaffold_18	AUGUSTUS	CDS	16141546	16141637	1.0	+	1	ID=g9316.t2.CDS7;Parent=g9316.t2
HiC_scaffold_18	gmst	CDS	16141546	16141637	312.427964	+	1	ID=g9316.t1.CDS7;Parent=g9316.t1
HiC_scaffold_18	gmst	exon	16141546	16141637	312.427964	+	1	ID=g9316.t1.exon7;Parent=g9316.t1
HiC_scaffold_18	AUGUSTUS	intron	16141638	16144264	1.0	+	.	ID=g9316.t2.intron7;Parent=g9316.t2
HiC_scaffold_18	gmst	intron	16141638	16144264	312.427964	+	0	ID=g9316.t1.intron7;Parent=g9316.t1
HiC_scaffold_18	AUGUSTUS	exon	16144265	16144358	.	+	.	ID=g9316.t2.exon8;Parent=g9316.t2
HiC_scaffold_18	AUGUSTUS	CDS	16144265	16144358	1.0	+	2	ID=g9316.t2.CDS8;Parent=g9316.t2
HiC_scaffold_18	gmst	CDS	16144265	16144358	312.427964	+	2	ID=g9316.t1.CDS8;Parent=g9316.t1
HiC_scaffold_18	gmst	exon	16144265	16144358	312.427964	+	2	ID=g9316.t1.exon8;Parent=g9316.t1
HiC_scaffold_18	AUGUSTUS	intron	16144359	16144461	1.0	+	.	ID=g9316.t2.intron8;Parent=g9316.t2
HiC_scaffold_18	gmst	intron	16144359	16144461	312.427964	+	0	ID=g9316.t1.intron8;Parent=g9316.t1
HiC_scaffold_18	AUGUSTUS	exon	16144462	16144543	.	+	.	ID=g9316.t2.exon9;Parent=g9316.t2
HiC_scaffold_18	AUGUSTUS	CDS	16144462	16144543	1.0	+	1	ID=g9316.t2.CDS9;Parent=g9316.t2
HiC_scaffold_18	gmst	CDS	16144462	16144543	312.427964	+	1	ID=g9316.t1.CDS9;Parent=g9316.t1
HiC_scaffold_18	gmst	exon	16144462	16144543	312.427964	+	1	ID=g9316.t1.exon9;Parent=g9316.t1
HiC_scaffold_18	AUGUSTUS	intron	16144544	16145344	1.0	+	.	ID=g9316.t2.intron9;Parent=g9316.t2
HiC_scaffold_18	gmst	intron	16144544	16145344	312.427964	+	0	ID=g9316.t1.intron9;Parent=g9316.t1
HiC_scaffold_18	AUGUSTUS	exon	16145345	16145512	.	+	.	ID=g9316.t2.exon10;Parent=g9316.t2
HiC_scaffold_18	AUGUSTUS	CDS	16145345	16145512	1.0	+	0	ID=g9316.t2.CDS10;Parent=g9316.t2
HiC_scaffold_18	gmst	CDS	16145345	16145512	312.427964	+	0	ID=g9316.t1.CDS10;Parent=g9316.t1
HiC_scaffold_18	gmst	exon	16145345	16145512	312.427964	+	0	ID=g9316.t1.exon10;Parent=g9316.t1
HiC_scaffold_18	AUGUSTUS	intron	16145513	16145687	1.0	+	.	ID=g9316.t2.intron10;Parent=g9316.t2
HiC_scaffold_18	gmst	intron	16145513	16145687	312.427964	+	0	ID=g9316.t1.intron10;Parent=g9316.t1
HiC_scaffold_18	AUGUSTUS	exon	16145688	16145948	.	+	.	ID=g9316.t2.exon11;Parent=g9316.t2
HiC_scaffold_18	AUGUSTUS	CDS	16145688	16145948	1.0	+	0	ID=g9316.t2.CDS11;Parent=g9316.t2
HiC_scaffold_18	gmst	CDS	16145688	16145948	312.427964	+	0	ID=g9316.t1.CDS11;Parent=g9316.t1
HiC_scaffold_18	gmst	exon	16145688	16145948	312.427964	+	0	ID=g9316.t1.exon11;Parent=g9316.t1
HiC_scaffold_18	AUGUSTUS	intron	16145949	16146110	1.0	+	.	ID=g9316.t2.intron11;Parent=g9316.t2
HiC_scaffold_18	gmst	intron	16145949	16146110	312.427964	+	0	ID=g9316.t1.intron11;Parent=g9316.t1
HiC_scaffold_18	AUGUSTUS	exon	16146111	16146272	.	+	.	ID=g9316.t2.exon12;Parent=g9316.t2
HiC_scaffold_18	AUGUSTUS	CDS	16146111	16146272	1.0	+	0	ID=g9316.t2.CDS12;Parent=g9316.t2
HiC_scaffold_18	gmst	CDS	16146111	16146272	312.427964	+	0	ID=g9316.t1.CDS12;Parent=g9316.t1
HiC_scaffold_18	gmst	exon	16146111	16146272	312.427964	+	0	ID=g9316.t1.exon12;Parent=g9316.t1
HiC_scaffold_18	AUGUSTUS	intron	16146273	16148008	1.0	+	.	ID=g9316.t2.intron12;Parent=g9316.t2
HiC_scaffold_18	gmst	intron	16146273	16148008	312.427964	+	0	ID=g9316.t1.intron12;Parent=g9316.t1
HiC_scaffold_18	AUGUSTUS	exon	16148009	16148374	.	+	.	ID=g9316.t2.exon13;Parent=g9316.t2
HiC_scaffold_18	AUGUSTUS	CDS	16148009	16148374	1.0	+	0	ID=g9316.t2.CDS13;Parent=g9316.t2
HiC_scaffold_18	gmst	CDS	16148009	16148374	312.427964	+	0	ID=g9316.t1.CDS13;Parent=g9316.t1
HiC_scaffold_18	gmst	exon	16148009	16148374	312.427964	+	0	ID=g9316.t1.exon13;Parent=g9316.t1
HiC_scaffold_18	AUGUSTUS	intron	16148375	16148456	1.0	+	.	ID=g9316.t2.intron13;Parent=g9316.t2
HiC_scaffold_18	gmst	intron	16148375	16148456	312.427964	+	0	ID=g9316.t1.intron13;Parent=g9316.t1
HiC_scaffold_18	AUGUSTUS	exon	16148457	16148660	.	+	.	ID=g9316.t2.exon14;Parent=g9316.t2
HiC_scaffold_18	AUGUSTUS	CDS	16148457	16148660	1.0	+	0	ID=g9316.t2.CDS14;Parent=g9316.t2
HiC_scaffold_18	gmst	CDS	16148457	16148660	312.427964	+	0	ID=g9316.t1.CDS14;Parent=g9316.t1
HiC_scaffold_18	gmst	exon	16148457	16148660	312.427964	+	0	ID=g9316.t1.exon14;Parent=g9316.t1
HiC_scaffold_18	AUGUSTUS	intron	16148661	16148961	1.0	+	.	ID=g9316.t2.intron14;Parent=g9316.t2
HiC_scaffold_18	gmst	intron	16148661	16148961	312.427964	+	0	ID=g9316.t1.intron14;Parent=g9316.t1
HiC_scaffold_18	AUGUSTUS	exon	16148962	16149201	.	+	.	ID=g9316.t2.exon15;Parent=g9316.t2
HiC_scaffold_18	AUGUSTUS	CDS	16148962	16149201	1.0	+	0	ID=g9316.t2.CDS15;Parent=g9316.t2
HiC_scaffold_18	gmst	CDS	16148962	16149201	312.427964	+	0	ID=g9316.t1.CDS15;Parent=g9316.t1
HiC_scaffold_18	gmst	exon	16148962	16149201	312.427964	+	0	ID=g9316.t1.exon15;Parent=g9316.t1
HiC_scaffold_18	AUGUSTUS	intron	16149202	16152322	1.0	+	.	ID=g9316.t2.intron15;Parent=g9316.t2
HiC_scaffold_18	gmst	intron	16149202	16152322	312.427964	+	0	ID=g9316.t1.intron15;Parent=g9316.t1
HiC_scaffold_18	AUGUSTUS	exon	16152323	16152535	.	+	.	ID=g9316.t2.exon16;Parent=g9316.t2
HiC_scaffold_18	AUGUSTUS	CDS	16152323	16152535	1.0	+	0	ID=g9316.t2.CDS16;Parent=g9316.t2
HiC_scaffold_18	gmst	CDS	16152323	16152535	312.427964	+	0	ID=g9316.t1.CDS16;Parent=g9316.t1
HiC_scaffold_18	gmst	exon	16152323	16152535	312.427964	+	0	ID=g9316.t1.exon16;Parent=g9316.t1
HiC_scaffold_18	AUGUSTUS	intron	16152536	16153476	1.0	+	.	ID=g9316.t2.intron16;Parent=g9316.t2
HiC_scaffold_18	gmst	intron	16152536	16153476	312.427964	+	0	ID=g9316.t1.intron16;Parent=g9316.t1
HiC_scaffold_18	AUGUSTUS	exon	16153477	16153659	.	+	.	ID=g9316.t2.exon17;Parent=g9316.t2
HiC_scaffold_18	AUGUSTUS	CDS	16153477	16153659	1.0	+	0	ID=g9316.t2.CDS17;Parent=g9316.t2
HiC_scaffold_18	gmst	CDS	16153477	16153659	312.427964	+	0	ID=g9316.t1.CDS17;Parent=g9316.t1
HiC_scaffold_18	gmst	exon	16153477	16153659	312.427964	+	0	ID=g9316.t1.exon17;Parent=g9316.t1
HiC_scaffold_18	AUGUSTUS	intron	16153660	16153751	1.0	+	.	ID=g9316.t2.intron17;Parent=g9316.t2
HiC_scaffold_18	gmst	intron	16153660	16153751	312.427964	+	0	ID=g9316.t1.intron17;Parent=g9316.t1
HiC_scaffold_18	AUGUSTUS	exon	16153752	16153872	.	+	.	ID=g9316.t2.exon18;Parent=g9316.t2
HiC_scaffold_18	AUGUSTUS	CDS	16153752	16153872	0.7	+	0	ID=g9316.t2.CDS18;Parent=g9316.t2
HiC_scaffold_18	gmst	CDS	16153752	16154273	312.427964	+	0	ID=g9316.t1.CDS18;Parent=g9316.t1
HiC_scaffold_18	gmst	exon	16153752	16154273	312.427964	+	0	ID=g9316.t1.exon18;Parent=g9316.t1
HiC_scaffold_18	AUGUSTUS	intron	16153873	16154052	0.66	+	.	ID=g9316.t2.intron18;Parent=g9316.t2
HiC_scaffold_18	AUGUSTUS	exon	16154053	16154273	.	+	.	ID=g9316.t2.exon19;Parent=g9316.t2
HiC_scaffold_18	AUGUSTUS	CDS	16154053	16154273	0.66	+	2	ID=g9316.t2.CDS19;Parent=g9316.t2
HiC_scaffold_18	AUGUSTUS	stop_codon	16154271	16154273	.	+	0	ID=g9316.t2.stop1;Parent=g9316.t2
HiC_scaffold_18	gmst	stop_codon	16154271	16154273	312.427964	+	0	ID=g9316.t1.stop1;Parent=g9316.t1
HiC_scaffold_18	AUGUSTUS	stop_codon	16156144	16156146	.	-	0	ID=g9317.t1.stop1;Parent=g9317.t1
HiC_scaffold_18	gmst	stop_codon	16156144	16156146	115.89283	-	0	ID=g9317.t2.stop1;Parent=g9317.t2
HiC_scaffold_18	AUGUSTUS	exon	16156144	16156307	.	-	.	ID=g9317.t1.exon1;Parent=g9317.t1
HiC_scaffold_18	AUGUSTUS	CDS	16156144	16156307	1.0	-	2	ID=g9317.t1.CDS1;Parent=g9317.t1
HiC_scaffold_18	gmst	CDS	16156144	16156307	115.89283	-	2	ID=g9317.t2.CDS1;Parent=g9317.t2
HiC_scaffold_18	gmst	exon	16156144	16156307	115.89283	-	2	ID=g9317.t2.exon1;Parent=g9317.t2
HiC_scaffold_18	AUGUSTUS	gene	16156144	16158585	.	-	.	ID=g9317
HiC_scaffold_18	gmst	mRNA	16156144	16158585	.	-	.	ID=g9317.t2;Parent=g9317;em_target=9612.ENSCAFP00000025114;em_score=928.5;em_evalue=3.1e-283;em_tcov=.;em_OGs=2CXWJ@1|root,2S0AG@2759|Eukaryota,3A1EW@33154|Opisthokonta,3BPPQ@33208|Metazoa,3E4CN@33213|Bilateria,48R23@7711|Chordata,49MN7@7742|Vertebrata,3JNIH@40674|Mammalia;em_COG_cat=S;em_desc=Histone chaperone domain CHZ;em_max_annot_lvl=33208|Metazoa;em_Preferred_name=hirip3;em_PFAMs=CHZ
HiC_scaffold_18	AUGUSTUS	mRNA	16156144	16158585	1.0	-	.	ID=g9317.t1;Parent=g9317;em_target=9612.ENSCAFP00000025114;em_score=568.9;em_evalue=7.3e-175;em_tcov=.;em_OGs=2CXWJ@1|root,2S0AG@2759|Eukaryota,3A1EW@33154|Opisthokonta,3BPPQ@33208|Metazoa,3E4CN@33213|Bilateria,48R23@7711|Chordata,49MN7@7742|Vertebrata,3JNIH@40674|Mammalia;em_COG_cat=S;em_desc=Histone chaperone domain CHZ;em_max_annot_lvl=33208|Metazoa;em_Preferred_name=hirip3;em_PFAMs=CHZ
HiC_scaffold_18	AUGUSTUS	intron	16156308	16156394	1.0	-	.	ID=g9317.t1.intron1;Parent=g9317.t1
HiC_scaffold_18	gmst	intron	16156308	16156394	115.89283	-	0	ID=g9317.t2.intron1;Parent=g9317.t2
HiC_scaffold_18	AUGUSTUS	exon	16156395	16156493	.	-	.	ID=g9317.t1.exon2;Parent=g9317.t1
HiC_scaffold_18	AUGUSTUS	CDS	16156395	16156493	1.0	-	2	ID=g9317.t1.CDS2;Parent=g9317.t1
HiC_scaffold_18	gmst	CDS	16156395	16156493	115.89283	-	2	ID=g9317.t2.CDS2;Parent=g9317.t2
HiC_scaffold_18	gmst	exon	16156395	16156493	115.89283	-	2	ID=g9317.t2.exon2;Parent=g9317.t2
HiC_scaffold_18	AUGUSTUS	intron	16156494	16156576	1.0	-	.	ID=g9317.t1.intron2;Parent=g9317.t1
HiC_scaffold_18	gmst	intron	16156494	16156576	115.89283	-	0	ID=g9317.t2.intron2;Parent=g9317.t2
HiC_scaffold_18	AUGUSTUS	exon	16156577	16156745	.	-	.	ID=g9317.t1.exon3;Parent=g9317.t1
HiC_scaffold_18	AUGUSTUS	CDS	16156577	16156745	1.0	-	0	ID=g9317.t1.CDS3;Parent=g9317.t1
HiC_scaffold_18	gmst	CDS	16156577	16156745	115.89283	-	0	ID=g9317.t2.CDS3;Parent=g9317.t2
HiC_scaffold_18	gmst	exon	16156577	16156745	115.89283	-	0	ID=g9317.t2.exon3;Parent=g9317.t2
HiC_scaffold_18	AUGUSTUS	intron	16156746	16156845	1.0	-	.	ID=g9317.t1.intron3;Parent=g9317.t1
HiC_scaffold_18	gmst	intron	16156746	16156845	115.89283	-	0	ID=g9317.t2.intron3;Parent=g9317.t2
HiC_scaffold_18	AUGUSTUS	exon	16156846	16156874	.	-	.	ID=g9317.t1.exon4;Parent=g9317.t1
HiC_scaffold_18	AUGUSTUS	CDS	16156846	16156874	1.0	-	2	ID=g9317.t1.CDS4;Parent=g9317.t1
HiC_scaffold_18	gmst	CDS	16156846	16157855	115.89283	-	2	ID=g9317.t2.CDS4;Parent=g9317.t2
HiC_scaffold_18	gmst	exon	16156846	16157855	115.89283	-	2	ID=g9317.t2.exon4;Parent=g9317.t2
HiC_scaffold_18	AUGUSTUS	intron	16156875	16157618	1.0	-	.	ID=g9317.t1.intron4;Parent=g9317.t1
HiC_scaffold_18	AUGUSTUS	exon	16157619	16157855	.	-	.	ID=g9317.t1.exon5;Parent=g9317.t1
HiC_scaffold_18	AUGUSTUS	CDS	16157619	16157855	1.0	-	2	ID=g9317.t1.CDS5;Parent=g9317.t1
HiC_scaffold_18	AUGUSTUS	intron	16157856	16158093	1.0	-	.	ID=g9317.t1.intron5;Parent=g9317.t1
HiC_scaffold_18	gmst	intron	16157856	16158093	115.89283	-	0	ID=g9317.t2.intron4;Parent=g9317.t2
HiC_scaffold_18	AUGUSTUS	exon	16158094	16158208	.	-	.	ID=g9317.t1.exon6;Parent=g9317.t1
HiC_scaffold_18	AUGUSTUS	CDS	16158094	16158208	1.0	-	0	ID=g9317.t1.CDS6;Parent=g9317.t1
HiC_scaffold_18	gmst	CDS	16158094	16158208	115.89283	-	0	ID=g9317.t2.CDS5;Parent=g9317.t2
HiC_scaffold_18	gmst	exon	16158094	16158208	115.89283	-	0	ID=g9317.t2.exon5;Parent=g9317.t2
HiC_scaffold_18	AUGUSTUS	intron	16158209	16158322	1.0	-	.	ID=g9317.t1.intron6;Parent=g9317.t1
HiC_scaffold_18	gmst	intron	16158209	16158322	115.89283	-	0	ID=g9317.t2.intron5;Parent=g9317.t2
HiC_scaffold_18	AUGUSTUS	exon	16158323	16158443	.	-	.	ID=g9317.t1.exon7;Parent=g9317.t1
HiC_scaffold_18	AUGUSTUS	CDS	16158323	16158443	1.0	-	1	ID=g9317.t1.CDS7;Parent=g9317.t1
HiC_scaffold_18	gmst	CDS	16158323	16158443	115.89283	-	1	ID=g9317.t2.CDS6;Parent=g9317.t2
HiC_scaffold_18	gmst	exon	16158323	16158443	115.89283	-	1	ID=g9317.t2.exon6;Parent=g9317.t2
HiC_scaffold_18	AUGUSTUS	intron	16158444	16158520	1.0	-	.	ID=g9317.t1.intron7;Parent=g9317.t1
HiC_scaffold_18	gmst	intron	16158444	16158520	115.89283	-	0	ID=g9317.t2.intron6;Parent=g9317.t2
HiC_scaffold_18	AUGUSTUS	exon	16158521	16158585	.	-	.	ID=g9317.t1.exon8;Parent=g9317.t1
HiC_scaffold_18	AUGUSTUS	CDS	16158521	16158585	1.0	-	0	ID=g9317.t1.CDS8;Parent=g9317.t1
HiC_scaffold_18	gmst	CDS	16158521	16158585	115.89283	-	0	ID=g9317.t2.CDS7;Parent=g9317.t2
HiC_scaffold_18	gmst	exon	16158521	16158585	115.89283	-	0	ID=g9317.t2.exon7;Parent=g9317.t2
HiC_scaffold_18	AUGUSTUS	start_codon	16158583	16158585	.	-	0	ID=g9317.t1.start1;Parent=g9317.t1
HiC_scaffold_18	gmst	start_codon	16158583	16158585	115.89283	-	0	ID=g9317.t2.start1;Parent=g9317.t2
HiC_scaffold_18	AUGUSTUS	start_codon	16159299	16159301	.	+	0	ID=g9318.t3.start1;Parent=g9318.t3
HiC_scaffold_18	gmst	start_codon	16159299	16159301	53.014799	+	0	ID=g9318.t2.start1;Parent=g9318.t2
HiC_scaffold_18	gmst	start_codon	16159299	16159301	55.488727	+	0	ID=g9318.t1.start1;Parent=g9318.t1
HiC_scaffold_18	AUGUSTUS	exon	16159299	16159379	.	+	.	ID=g9318.t3.exon1;Parent=g9318.t3
HiC_scaffold_18	AUGUSTUS	CDS	16159299	16159379	1.0	+	0	ID=g9318.t3.CDS1;Parent=g9318.t3
HiC_scaffold_18	gmst	CDS	16159299	16159379	53.014799	+	0	ID=g9318.t2.CDS1;Parent=g9318.t2
HiC_scaffold_18	gmst	exon	16159299	16159379	53.014799	+	0	ID=g9318.t2.exon1;Parent=g9318.t2
HiC_scaffold_18	gmst	CDS	16159299	16159379	55.488727	+	0	ID=g9318.t1.CDS1;Parent=g9318.t1
HiC_scaffold_18	gmst	exon	16159299	16159379	55.488727	+	0	ID=g9318.t1.exon1;Parent=g9318.t1
HiC_scaffold_18	gmst	mRNA	16159299	16166237	.	+	.	ID=g9318.t1;Parent=g9318;em_target=9612.ENSCAFP00000025129;em_score=355.9;em_evalue=1.2e-109;em_tcov=.;em_OGs=2AISN@1|root,2RZ5F@2759|Eukaryota,3919A@33154|Opisthokonta,3BEWA@33208|Metazoa,3CW9Q@33213|Bilateria,48B59@7711|Chordata,496XR@7742|Vertebrata,3JE3F@40674|Mammalia,3ETJU@33554|Carnivora;em_COG_cat=S;em_desc=INO80 complex subunit;em_max_annot_lvl=33208|Metazoa;em_Preferred_name=INO80E;em_KEGG_ko=ko:K11669;em_BRITE=ko00000,ko03036;em_GOs=GO:0000228,GO:0000785,GO:0000790,GO:0005575,GO:0005622,GO:0005623,GO:0005634,GO:0005654,GO:0005694,GO:0005730,GO:0006464,GO:0006508,GO:0006807,GO:0008150,GO:0008152,GO:0009987,GO:0016579,GO:0019538,GO:0031011,GO:0031974,GO:0031981,GO:0032991,GO:0033202,GO:0036211,GO:0043170,GO:0043226,GO:0043227,GO:0043228,GO:0043229,GO:0043231,GO:0043232,GO:0043233,GO:0043412,GO:0044237,GO:0044238,GO:0044260,GO:0044267,GO:0044422,GO:0044424,GO:0044427,GO:0044428,GO:0044446,GO:0044454,GO:0044464,GO:0070013,GO:0070603,GO:0070646,GO:0070647,GO:0071704,GO:0097346,GO:1901564,GO:1902494,GO:1904949
HiC_scaffold_18	gmst	gene	16159299	16167039	.	+	.	ID=g9318
HiC_scaffold_18	gmst	mRNA	16159299	16167039	.	+	.	ID=g9318.t2;Parent=g9318;em_target=59538.XP_005963199.1;em_score=386.4;em_evalue=1.5e-119;em_tcov=.;em_OGs=2AISN@1|root,2RZ5F@2759|Eukaryota,3A9CZ@33154|Opisthokonta,3BUK8@33208|Metazoa,3DB96@33213|Bilateria,48QTY@7711|Chordata,49MDV@7742|Vertebrata,3JNF6@40674|Mammalia,4JCU5@91561|Cetartiodactyla;em_COG_cat=S;em_desc=INO80 complex subunit E;em_max_annot_lvl=33208|Metazoa;em_Preferred_name=INO80E;em_KEGG_ko=ko:K11669;em_BRITE=ko00000,ko03036;em_GOs=GO:0000228,GO:0000785,GO:0000790,GO:0005575,GO:0005622,GO:0005623,GO:0005634,GO:0005694,GO:0031011,GO:0031974,GO:0031981,GO:0032991,GO:0033202,GO:0043226,GO:0043227,GO:0043228,GO:0043229,GO:0043231,GO:0043232,GO:0043233,GO:0044422,GO:0044424,GO:0044427,GO:0044428,GO:0044446,GO:0044454,GO:0044464,GO:0070013,GO:0070603,GO:0097346,GO:1902494,GO:1904949
HiC_scaffold_18	AUGUSTUS	mRNA	16159299	16167039	.	+	.	ID=g9318.t3;Parent=g9318;em_target=9733.XP_004268702.1;em_score=435.6;em_evalue=2.7e-134;em_tcov=.;em_OGs=2AISN@1|root,2RZ5F@2759|Eukaryota,3919A@33154|Opisthokonta,3BPB3@33208|Metazoa,3E45D@33213|Bilateria,48QTX@7711|Chordata,49MDU@7742|Vertebrata,3JJ1G@40674|Mammalia,4JCU4@91561|Cetartiodactyla;em_COG_cat=K;em_desc=INO80 complex subunit E;em_max_annot_lvl=33208|Metazoa;em_Preferred_name=ino80e;em_KEGG_ko=ko:K11669;em_BRITE=ko00000,ko03036;em_GOs=GO:0000228,GO:0000785,GO:0000790,GO:0005575,GO:0005622,GO:0005623,GO:0005634,GO:0005694,GO:0031011,GO:0031974,GO:0031981,GO:0032991,GO:0033202,GO:0043226,GO:0043227,GO:0043228,GO:0043229,GO:0043231,GO:0043232,GO:0043233,GO:0044422,GO:0044424,GO:0044427,GO:0044428,GO:0044446,GO:0044454,GO:0044464,GO:0070013,GO:0070603,GO:0097346,GO:1902494,GO:1904949
HiC_scaffold_18	AUGUSTUS	intron	16159380	16159535	1.0	+	.	ID=g9318.t3.intron1;Parent=g9318.t3
HiC_scaffold_18	gmst	intron	16159380	16159535	53.014799	+	0	ID=g9318.t2.intron1;Parent=g9318.t2
HiC_scaffold_18	gmst	intron	16159380	16159535	55.488727	+	0	ID=g9318.t1.intron1;Parent=g9318.t1
HiC_scaffold_18	AUGUSTUS	exon	16159536	16159606	.	+	.	ID=g9318.t3.exon2;Parent=g9318.t3
HiC_scaffold_18	AUGUSTUS	CDS	16159536	16159606	1.0	+	0	ID=g9318.t3.CDS2;Parent=g9318.t3
HiC_scaffold_18	gmst	CDS	16159536	16159606	53.014799	+	0	ID=g9318.t2.CDS2;Parent=g9318.t2
HiC_scaffold_18	gmst	exon	16159536	16159606	53.014799	+	0	ID=g9318.t2.exon2;Parent=g9318.t2
HiC_scaffold_18	gmst	CDS	16159536	16159606	55.488727	+	0	ID=g9318.t1.CDS2;Parent=g9318.t1
HiC_scaffold_18	gmst	exon	16159536	16159606	55.488727	+	0	ID=g9318.t1.exon2;Parent=g9318.t1
HiC_scaffold_18	AUGUSTUS	intron	16159607	16159822	1.0	+	.	ID=g9318.t3.intron2;Parent=g9318.t3
HiC_scaffold_18	gmst	intron	16159607	16159822	53.014799	+	0	ID=g9318.t2.intron2;Parent=g9318.t2
HiC_scaffold_18	gmst	intron	16159607	16159822	55.488727	+	0	ID=g9318.t1.intron2;Parent=g9318.t1
HiC_scaffold_18	AUGUSTUS	exon	16159823	16159875	.	+	.	ID=g9318.t3.exon3;Parent=g9318.t3
HiC_scaffold_18	AUGUSTUS	CDS	16159823	16159875	1.0	+	1	ID=g9318.t3.CDS3;Parent=g9318.t3
HiC_scaffold_18	gmst	CDS	16159823	16159875	53.014799	+	1	ID=g9318.t2.CDS3;Parent=g9318.t2
HiC_scaffold_18	gmst	exon	16159823	16159875	53.014799	+	1	ID=g9318.t2.exon3;Parent=g9318.t2
HiC_scaffold_18	gmst	CDS	16159823	16159875	55.488727	+	1	ID=g9318.t1.CDS3;Parent=g9318.t1
HiC_scaffold_18	gmst	exon	16159823	16159875	55.488727	+	1	ID=g9318.t1.exon3;Parent=g9318.t1
HiC_scaffold_18	AUGUSTUS	intron	16159876	16162299	1.0	+	.	ID=g9318.t3.intron3;Parent=g9318.t3
HiC_scaffold_18	gmst	intron	16159876	16162299	53.014799	+	0	ID=g9318.t2.intron3;Parent=g9318.t2
HiC_scaffold_18	gmst	intron	16159876	16162299	55.488727	+	0	ID=g9318.t1.intron3;Parent=g9318.t1
HiC_scaffold_18	AUGUSTUS	exon	16162300	16162378	.	+	.	ID=g9318.t3.exon4;Parent=g9318.t3
HiC_scaffold_18	AUGUSTUS	CDS	16162300	16162378	1.0	+	2	ID=g9318.t3.CDS4;Parent=g9318.t3
HiC_scaffold_18	gmst	CDS	16162300	16162378	53.014799	+	2	ID=g9318.t2.CDS4;Parent=g9318.t2
HiC_scaffold_18	gmst	exon	16162300	16162378	53.014799	+	2	ID=g9318.t2.exon4;Parent=g9318.t2
HiC_scaffold_18	gmst	CDS	16162300	16162378	55.488727	+	2	ID=g9318.t1.CDS4;Parent=g9318.t1
HiC_scaffold_18	gmst	exon	16162300	16162378	55.488727	+	2	ID=g9318.t1.exon4;Parent=g9318.t1
HiC_scaffold_18	AUGUSTUS	intron	16162379	16162486	1.0	+	.	ID=g9318.t3.intron4;Parent=g9318.t3
HiC_scaffold_18	gmst	intron	16162379	16162486	53.014799	+	0	ID=g9318.t2.intron4;Parent=g9318.t2
HiC_scaffold_18	gmst	intron	16162379	16162486	55.488727	+	0	ID=g9318.t1.intron4;Parent=g9318.t1
HiC_scaffold_18	AUGUSTUS	exon	16162487	16162598	.	+	.	ID=g9318.t3.exon5;Parent=g9318.t3
HiC_scaffold_18	AUGUSTUS	CDS	16162487	16162598	1.0	+	1	ID=g9318.t3.CDS5;Parent=g9318.t3
HiC_scaffold_18	gmst	CDS	16162487	16162598	53.014799	+	1	ID=g9318.t2.CDS5;Parent=g9318.t2
HiC_scaffold_18	gmst	exon	16162487	16162598	53.014799	+	1	ID=g9318.t2.exon5;Parent=g9318.t2
HiC_scaffold_18	gmst	CDS	16162487	16162598	55.488727	+	1	ID=g9318.t1.CDS5;Parent=g9318.t1
HiC_scaffold_18	gmst	exon	16162487	16162598	55.488727	+	1	ID=g9318.t1.exon5;Parent=g9318.t1
HiC_scaffold_18	AUGUSTUS	intron	16162599	16162970	1.0	+	.	ID=g9318.t3.intron5;Parent=g9318.t3
HiC_scaffold_18	gmst	intron	16162599	16162970	53.014799	+	0	ID=g9318.t2.intron5;Parent=g9318.t2
HiC_scaffold_18	gmst	intron	16162599	16162970	55.488727	+	0	ID=g9318.t1.intron5;Parent=g9318.t1
HiC_scaffold_18	AUGUSTUS	exon	16162971	16163087	.	+	.	ID=g9318.t3.exon6;Parent=g9318.t3
HiC_scaffold_18	AUGUSTUS	CDS	16162971	16163087	1.0	+	0	ID=g9318.t3.CDS6;Parent=g9318.t3
HiC_scaffold_18	gmst	CDS	16162971	16163087	53.014799	+	0	ID=g9318.t2.CDS6;Parent=g9318.t2
HiC_scaffold_18	gmst	exon	16162971	16163087	53.014799	+	0	ID=g9318.t2.exon6;Parent=g9318.t2
HiC_scaffold_18	gmst	CDS	16162971	16163087	55.488727	+	0	ID=g9318.t1.CDS6;Parent=g9318.t1
HiC_scaffold_18	gmst	exon	16162971	16163087	55.488727	+	0	ID=g9318.t1.exon6;Parent=g9318.t1
HiC_scaffold_18	gmst	intron	16163088	16166165	55.488727	+	0	ID=g9318.t1.intron6;Parent=g9318.t1
HiC_scaffold_18	AUGUSTUS	intron	16163088	16166816	1.0	+	.	ID=g9318.t3.intron6;Parent=g9318.t3
HiC_scaffold_18	gmst	intron	16163088	16166964	53.014799	+	0	ID=g9318.t2.intron6;Parent=g9318.t2
HiC_scaffold_18	gmst	CDS	16166166	16166237	55.488727	+	0	ID=g9318.t1.CDS7;Parent=g9318.t1
HiC_scaffold_18	gmst	exon	16166166	16166237	55.488727	+	0	ID=g9318.t1.exon7;Parent=g9318.t1
HiC_scaffold_18	gmst	stop_codon	16166235	16166237	55.488727	+	0	ID=g9318.t1.stop1;Parent=g9318.t1
HiC_scaffold_18	AUGUSTUS	exon	16166817	16166888	.	+	.	ID=g9318.t3.exon7;Parent=g9318.t3
HiC_scaffold_18	AUGUSTUS	CDS	16166817	16166888	0.99	+	0	ID=g9318.t3.CDS7;Parent=g9318.t3
HiC_scaffold_18	AUGUSTUS	intron	16166889	16166964	0.99	+	.	ID=g9318.t3.intron7;Parent=g9318.t3
HiC_scaffold_18	AUGUSTUS	exon	16166965	16167039	.	+	.	ID=g9318.t3.exon8;Parent=g9318.t3
HiC_scaffold_18	AUGUSTUS	CDS	16166965	16167039	0.99	+	0	ID=g9318.t3.CDS8;Parent=g9318.t3
HiC_scaffold_18	gmst	CDS	16166965	16167039	53.014799	+	0	ID=g9318.t2.CDS7;Parent=g9318.t2
HiC_scaffold_18	gmst	exon	16166965	16167039	53.014799	+	0	ID=g9318.t2.exon7;Parent=g9318.t2
HiC_scaffold_18	AUGUSTUS	stop_codon	16167037	16167039	.	+	0	ID=g9318.t3.stop1;Parent=g9318.t3
HiC_scaffold_18	gmst	stop_codon	16167037	16167039	53.014799	+	0	ID=g9318.t2.stop1;Parent=g9318.t2
HiC_scaffold_18	AUGUSTUS	stop_codon	16167801	16167803	.	-	0	ID=g9319.t1.stop1;Parent=g9319.t1
HiC_scaffold_18	GeneMark.hmm3	stop_codon	16167801	16167803	.	-	0	ID=g9319.t2.stop1;Parent=g9319.t2
HiC_scaffold_18	AUGUSTUS	exon	16167801	16167952	.	-	.	ID=g9319.t1.exon1;Parent=g9319.t1
HiC_scaffold_18	GeneMark.hmm3	CDS	16167801	16167952	.	-	2	ID=g9319.t2.CDS1;Parent=g9319.t2
HiC_scaffold_18	GeneMark.hmm3	exon	16167801	16167952	.	-	2	ID=g9319.t2.exon1;Parent=g9319.t2
HiC_scaffold_18	AUGUSTUS	CDS	16167801	16167952	1.0	-	2	ID=g9319.t1.CDS1;Parent=g9319.t1
HiC_scaffold_18	GeneMark.hmm3	mRNA	16167801	16171845	.	-	.	ID=g9319.t2;Parent=g9319;em_target=9668.ENSMPUP00000012449;em_score=910.1;em_evalue=4.2e-277;em_tcov=.;em_OGs=KOG1013@1|root,KOG1013@2759|Eukaryota,38G55@33154|Opisthokonta,3BB6Y@33208|Metazoa,3CZW2@33213|Bilateria,481JS@7711|Chordata,49479@7742|Vertebrata,3JF4E@40674|Mammalia,3EKRP@33554|Carnivora;em_COG_cat=U;em_desc=Double C2-like;em_max_annot_lvl=33208|Metazoa;em_Preferred_name=DOC2A;em_KEGG_ko=ko:K19916,ko:K19917,ko:K19938,ko:K19939;em_BRITE=ko00000,ko04131;em_PFAMs=C2,FYVE_2;em_GOs=GO:0000149,GO:0000323,GO:0001505,GO:0003674,GO:0005488,GO:0005509,GO:0005515,GO:0005543,GO:0005544,GO:0005575,GO:0005622,GO:0005623,GO:0005634,GO:0005730,GO:0005737,GO:0005764,GO:0005773,GO:0005886,GO:0006810,GO:0006836,GO:0006886,GO:0006887,GO:0006906,GO:0006996,GO:0007154,GO:0007267,GO:0007268,GO:0007269,GO:0007275,GO:0007399,GO:0008021,GO:0008104,GO:0008150,GO:0008289,GO:0009987,GO:0012505,GO:0012506,GO:0015031,GO:0015833,GO:0016020,GO:0016021,GO:0016043,GO:0016050,GO:0016079,GO:0016192,GO:0017016,GO:0017137,GO:0017156,GO:0017157,GO:0017158,GO:0019899,GO:0019905,GO:0023052,GO:0023061,GO:0030054,GO:0030133,GO:0030141,GO:0030276,GO:0030658,GO:0030659,GO:0030672,GO:0031090,GO:0031224,GO:0031267,GO:0031410,GO:0031974,GO:0031981,GO:0031982,GO:0032501,GO:0032502,GO:0032879,GO:0032940,GO:0033036,GO:0034613,GO:0040012,GO:0040017,GO:0042886,GO:0042995,GO:0043005,GO:0043167,GO:0043168,GO:0043169,GO:0043226,GO:0043227,GO:0043228,GO:0043229,GO:0043231,GO:0043232,GO:0043233,GO:0044422,GO:0044424,GO:0044425,GO:0044428,GO:0044433,GO:0044444,GO:0044446,GO:0044456,GO:0044464,GO:0045055,GO:0045184,GO:0045202,GO:0046872,GO:0046903,GO:0046907,GO:0048284,GO:0048489,GO:0048518,GO:0048731,GO:0048791,GO:0048856,GO:0050789,GO:0050794,GO:0051020,GO:0051046,GO:0051049,GO:0051179,GO:0051234,GO:0051640,GO:0051641,GO:0051648,GO:0051649,GO:0051650,GO:0051656,GO:0060627,GO:0061024,GO:0061025,GO:0065007,GO:0065008,GO:0070013,GO:0070382,GO:0070727,GO:0071702,GO:0071705,GO:0071840,GO:0071944,GO:0090174,GO:0097458,GO:0097479,GO:0097480,GO:0097708,GO:0098588,GO:0098793,GO:0098805,GO:0098916,GO:0099003,GO:0099501,GO:0099503,GO:0099504,GO:0099536,GO:0099537,GO:0099643,GO:0120025,GO:1903305,GO:1903530,GO:1990504
HiC_scaffold_18	AUGUSTUS	gene	16167801	16171869	.	-	.	ID=g9319
HiC_scaffold_18	AUGUSTUS	mRNA	16167801	16171869	1.0	-	.	ID=g9319.t1;Parent=g9319;em_target=9668.ENSMPUP00000012449;em_score=928.7;em_evalue=1.1e-282;em_tcov=.;em_OGs=KOG1013@1|root,KOG1013@2759|Eukaryota,38G55@33154|Opisthokonta,3BB6Y@33208|Metazoa,3CZW2@33213|Bilateria,481JS@7711|Chordata,49479@7742|Vertebrata,3JF4E@40674|Mammalia,3EKRP@33554|Carnivora;em_COG_cat=U;em_desc=Double C2-like;em_max_annot_lvl=33208|Metazoa;em_Preferred_name=DOC2A;em_KEGG_ko=ko:K19916,ko:K19917,ko:K19938,ko:K19939;em_BRITE=ko00000,ko04131;em_PFAMs=C2,FYVE_2;em_GOs=GO:0000149,GO:0000323,GO:0001505,GO:0003674,GO:0005488,GO:0005509,GO:0005515,GO:0005543,GO:0005544,GO:0005575,GO:0005622,GO:0005623,GO:0005634,GO:0005730,GO:0005737,GO:0005764,GO:0005773,GO:0005886,GO:0006810,GO:0006836,GO:0006886,GO:0006887,GO:0006906,GO:0006996,GO:0007154,GO:0007267,GO:0007268,GO:0007269,GO:0007275,GO:0007399,GO:0008021,GO:0008104,GO:0008150,GO:0008289,GO:0009987,GO:0012505,GO:0012506,GO:0015031,GO:0015833,GO:0016020,GO:0016021,GO:0016043,GO:0016050,GO:0016079,GO:0016192,GO:0017016,GO:0017137,GO:0017156,GO:0017157,GO:0017158,GO:0019899,GO:0019905,GO:0023052,GO:0023061,GO:0030054,GO:0030133,GO:0030141,GO:0030276,GO:0030658,GO:0030659,GO:0030672,GO:0031090,GO:0031224,GO:0031267,GO:0031410,GO:0031974,GO:0031981,GO:0031982,GO:0032501,GO:0032502,GO:0032879,GO:0032940,GO:0033036,GO:0034613,GO:0040012,GO:0040017,GO:0042886,GO:0042995,GO:0043005,GO:0043167,GO:0043168,GO:0043169,GO:0043226,GO:0043227,GO:0043228,GO:0043229,GO:0043231,GO:0043232,GO:0043233,GO:0044422,GO:0044424,GO:0044425,GO:0044428,GO:0044433,GO:0044444,GO:0044446,GO:0044456,GO:0044464,GO:0045055,GO:0045184,GO:0045202,GO:0046872,GO:0046903,GO:0046907,GO:0048284,GO:0048489,GO:0048518,GO:0048731,GO:0048791,GO:0048856,GO:0050789,GO:0050794,GO:0051020,GO:0051046,GO:0051049,GO:0051179,GO:0051234,GO:0051640,GO:0051641,GO:0051648,GO:0051649,GO:0051650,GO:0051656,GO:0060627,GO:0061024,GO:0061025,GO:0065007,GO:0065008,GO:0070013,GO:0070382,GO:0070727,GO:0071702,GO:0071705,GO:0071840,GO:0071944,GO:0090174,GO:0097458,GO:0097479,GO:0097480,GO:0097708,GO:0098588,GO:0098793,GO:0098805,GO:0098916,GO:0099003,GO:0099501,GO:0099503,GO:0099504,GO:0099536,GO:0099537,GO:0099643,GO:0120025,GO:1903305,GO:1903530,GO:1990504
HiC_scaffold_18	GeneMark.hmm3	intron	16167953	16168061	.	-	1	ID=g9319.t2.intron1;Parent=g9319.t2
HiC_scaffold_18	AUGUSTUS	intron	16167953	16168061	1.0	-	.	ID=g9319.t1.intron1;Parent=g9319.t1
HiC_scaffold_18	AUGUSTUS	exon	16168062	16168158	.	-	.	ID=g9319.t1.exon2;Parent=g9319.t1
HiC_scaffold_18	GeneMark.hmm3	CDS	16168062	16168158	.	-	0	ID=g9319.t2.CDS2;Parent=g9319.t2
HiC_scaffold_18	GeneMark.hmm3	exon	16168062	16168158	.	-	0	ID=g9319.t2.exon2;Parent=g9319.t2
HiC_scaffold_18	AUGUSTUS	CDS	16168062	16168158	1.0	-	0	ID=g9319.t1.CDS2;Parent=g9319.t1
HiC_scaffold_18	GeneMark.hmm3	intron	16168159	16168247	.	-	0	ID=g9319.t2.intron2;Parent=g9319.t2
HiC_scaffold_18	AUGUSTUS	intron	16168159	16168247	1.0	-	.	ID=g9319.t1.intron2;Parent=g9319.t1
HiC_scaffold_18	AUGUSTUS	exon	16168248	16168329	.	-	.	ID=g9319.t1.exon3;Parent=g9319.t1
HiC_scaffold_18	GeneMark.hmm3	CDS	16168248	16168329	.	-	1	ID=g9319.t2.CDS3;Parent=g9319.t2
HiC_scaffold_18	GeneMark.hmm3	exon	16168248	16168329	.	-	1	ID=g9319.t2.exon3;Parent=g9319.t2
HiC_scaffold_18	AUGUSTUS	CDS	16168248	16168329	1.0	-	1	ID=g9319.t1.CDS3;Parent=g9319.t1
HiC_scaffold_18	GeneMark.hmm3	intron	16168330	16168431	.	-	2	ID=g9319.t2.intron3;Parent=g9319.t2
HiC_scaffold_18	AUGUSTUS	intron	16168330	16168431	1.0	-	.	ID=g9319.t1.intron3;Parent=g9319.t1
HiC_scaffold_18	AUGUSTUS	exon	16168432	16168595	.	-	.	ID=g9319.t1.exon4;Parent=g9319.t1
HiC_scaffold_18	GeneMark.hmm3	CDS	16168432	16168595	.	-	0	ID=g9319.t2.CDS4;Parent=g9319.t2
HiC_scaffold_18	GeneMark.hmm3	exon	16168432	16168595	.	-	0	ID=g9319.t2.exon4;Parent=g9319.t2
HiC_scaffold_18	AUGUSTUS	CDS	16168432	16168595	1.0	-	0	ID=g9319.t1.CDS4;Parent=g9319.t1
HiC_scaffold_18	GeneMark.hmm3	intron	16168596	16168674	.	-	0	ID=g9319.t2.intron4;Parent=g9319.t2
HiC_scaffold_18	AUGUSTUS	intron	16168596	16168674	1.0	-	.	ID=g9319.t1.intron4;Parent=g9319.t1
HiC_scaffold_18	AUGUSTUS	exon	16168675	16168734	.	-	.	ID=g9319.t1.exon5;Parent=g9319.t1
HiC_scaffold_18	GeneMark.hmm3	CDS	16168675	16168734	.	-	0	ID=g9319.t2.CDS5;Parent=g9319.t2
HiC_scaffold_18	GeneMark.hmm3	exon	16168675	16168734	.	-	0	ID=g9319.t2.exon5;Parent=g9319.t2
HiC_scaffold_18	AUGUSTUS	CDS	16168675	16168734	1.0	-	0	ID=g9319.t1.CDS5;Parent=g9319.t1
HiC_scaffold_18	GeneMark.hmm3	intron	16168735	16168827	.	-	0	ID=g9319.t2.intron5;Parent=g9319.t2
HiC_scaffold_18	AUGUSTUS	intron	16168735	16168827	1.0	-	.	ID=g9319.t1.intron5;Parent=g9319.t1
HiC_scaffold_18	AUGUSTUS	exon	16168828	16168954	.	-	.	ID=g9319.t1.exon6;Parent=g9319.t1
HiC_scaffold_18	GeneMark.hmm3	CDS	16168828	16168954	.	-	1	ID=g9319.t2.CDS6;Parent=g9319.t2
HiC_scaffold_18	GeneMark.hmm3	exon	16168828	16168954	.	-	1	ID=g9319.t2.exon6;Parent=g9319.t2
HiC_scaffold_18	AUGUSTUS	CDS	16168828	16168954	1.0	-	1	ID=g9319.t1.CDS6;Parent=g9319.t1
HiC_scaffold_18	GeneMark.hmm3	intron	16168955	16170677	.	-	2	ID=g9319.t2.intron6;Parent=g9319.t2
HiC_scaffold_18	AUGUSTUS	intron	16168955	16170677	1.0	-	.	ID=g9319.t1.intron6;Parent=g9319.t1
HiC_scaffold_18	AUGUSTUS	exon	16170678	16170787	.	-	.	ID=g9319.t1.exon7;Parent=g9319.t1
HiC_scaffold_18	GeneMark.hmm3	CDS	16170678	16170787	.	-	0	ID=g9319.t2.CDS7;Parent=g9319.t2
HiC_scaffold_18	GeneMark.hmm3	exon	16170678	16170787	.	-	0	ID=g9319.t2.exon7;Parent=g9319.t2
HiC_scaffold_18	AUGUSTUS	CDS	16170678	16170787	1.0	-	0	ID=g9319.t1.CDS7;Parent=g9319.t1
HiC_scaffold_18	GeneMark.hmm3	intron	16170788	16170909	.	-	0	ID=g9319.t2.intron7;Parent=g9319.t2
HiC_scaffold_18	AUGUSTUS	intron	16170788	16170909	1.0	-	.	ID=g9319.t1.intron7;Parent=g9319.t1
HiC_scaffold_18	AUGUSTUS	exon	16170910	16170984	.	-	.	ID=g9319.t1.exon8;Parent=g9319.t1
HiC_scaffold_18	GeneMark.hmm3	CDS	16170910	16170984	.	-	0	ID=g9319.t2.CDS8;Parent=g9319.t2
HiC_scaffold_18	GeneMark.hmm3	exon	16170910	16170984	.	-	0	ID=g9319.t2.exon8;Parent=g9319.t2
HiC_scaffold_18	AUGUSTUS	CDS	16170910	16170984	1.0	-	0	ID=g9319.t1.CDS8;Parent=g9319.t1
HiC_scaffold_18	GeneMark.hmm3	intron	16170985	16171182	.	-	0	ID=g9319.t2.intron8;Parent=g9319.t2
HiC_scaffold_18	AUGUSTUS	intron	16170985	16171182	1.0	-	.	ID=g9319.t1.intron8;Parent=g9319.t1
HiC_scaffold_18	AUGUSTUS	exon	16171183	16171262	.	-	.	ID=g9319.t1.exon9;Parent=g9319.t1
HiC_scaffold_18	GeneMark.hmm3	CDS	16171183	16171262	.	-	2	ID=g9319.t2.CDS9;Parent=g9319.t2
HiC_scaffold_18	GeneMark.hmm3	exon	16171183	16171262	.	-	2	ID=g9319.t2.exon9;Parent=g9319.t2
HiC_scaffold_18	AUGUSTUS	CDS	16171183	16171262	1.0	-	2	ID=g9319.t1.CDS9;Parent=g9319.t1
HiC_scaffold_18	GeneMark.hmm3	intron	16171263	16171604	.	-	1	ID=g9319.t2.intron9;Parent=g9319.t2
HiC_scaffold_18	AUGUSTUS	intron	16171263	16171604	1.0	-	.	ID=g9319.t1.intron9;Parent=g9319.t1
HiC_scaffold_18	GeneMark.hmm3	CDS	16171605	16171845	.	-	0	ID=g9319.t2.CDS10;Parent=g9319.t2
HiC_scaffold_18	GeneMark.hmm3	exon	16171605	16171845	.	-	0	ID=g9319.t2.exon10;Parent=g9319.t2
HiC_scaffold_18	AUGUSTUS	exon	16171605	16171869	.	-	.	ID=g9319.t1.exon10;Parent=g9319.t1
HiC_scaffold_18	AUGUSTUS	CDS	16171605	16171869	1.0	-	0	ID=g9319.t1.CDS10;Parent=g9319.t1
HiC_scaffold_18	GeneMark.hmm3	start_codon	16171843	16171845	.	-	0	ID=g9319.t2.start1;Parent=g9319.t2
HiC_scaffold_18	AUGUSTUS	start_codon	16171867	16171869	.	-	0	ID=g9319.t1.start1;Parent=g9319.t1
HiC_scaffold_18	AUGUSTUS	stop_codon	16180469	16180471	.	-	0	ID=g9320.t1.stop1;Parent=g9320.t1
HiC_scaffold_18	AUGUSTUS	exon	16180469	16180756	.	-	.	ID=g9320.t1.exon1;Parent=g9320.t1
HiC_scaffold_18	AUGUSTUS	CDS	16180469	16180756	1.0	-	0	ID=g9320.t1.CDS1;Parent=g9320.t1
HiC_scaffold_18	AUGUSTUS	gene	16180469	16185404	.	-	.	ID=g9320
HiC_scaffold_18	AUGUSTUS	mRNA	16180469	16185404	1.0	-	.	ID=g9320.t1;Parent=g9320;em_target=9668.ENSMPUP00000012456;em_score=632.6;em_evalue=2.6e-193;em_tcov=.;em_OGs=KOG4561@1|root,KOG4561@2759|Eukaryota,39UWN@33154|Opisthokonta,3BGT4@33208|Metazoa,3CWYH@33213|Bilateria,4888H@7711|Chordata,492NW@7742|Vertebrata,3J9HW@40674|Mammalia,3ETC1@33554|Carnivora;em_COG_cat=T;em_desc=Family with sequence similarity 57 member B;em_max_annot_lvl=33208|Metazoa;em_Preferred_name=FAM57B;em_PFAMs=TRAM_LAG1_CLN8;em_GOs=GO:0003674,GO:0003824,GO:0005575,GO:0005622,GO:0005623,GO:0005737,GO:0005783,GO:0005794,GO:0006629,GO:0006643,GO:0006665,GO:0006672,GO:0006807,GO:0008150,GO:0008152,GO:0008610,GO:0009058,GO:0009987,GO:0012505,GO:0016410,GO:0016740,GO:0016746,GO:0016747,GO:0030148,GO:0034641,GO:0043226,GO:0043227,GO:0043229,GO:0043231,GO:0043603,GO:0043604,GO:0044237,GO:0044238,GO:0044249,GO:0044255,GO:0044271,GO:0044424,GO:0044444,GO:0044464,GO:0045595,GO:0045596,GO:0045598,GO:0045599,GO:0046467,GO:0046513,GO:0048519,GO:0048523,GO:0050291,GO:0050789,GO:0050793,GO:0050794,GO:0051093,GO:0065007,GO:0071704,GO:1901564,GO:1901566,GO:1901576
HiC_scaffold_18	AUGUSTUS	intron	16180757	16180963	1.0	-	.	ID=g9320.t1.intron1;Parent=g9320.t1
HiC_scaffold_18	AUGUSTUS	exon	16180964	16181059	.	-	.	ID=g9320.t1.exon2;Parent=g9320.t1
HiC_scaffold_18	AUGUSTUS	CDS	16180964	16181059	1.0	-	0	ID=g9320.t1.CDS2;Parent=g9320.t1
HiC_scaffold_18	AUGUSTUS	intron	16181060	16181491	1.0	-	.	ID=g9320.t1.intron2;Parent=g9320.t1
HiC_scaffold_18	AUGUSTUS	exon	16181492	16181726	.	-	.	ID=g9320.t1.exon3;Parent=g9320.t1
HiC_scaffold_18	AUGUSTUS	CDS	16181492	16181726	1.0	-	1	ID=g9320.t1.CDS3;Parent=g9320.t1
HiC_scaffold_18	AUGUSTUS	intron	16181727	16184308	1.0	-	.	ID=g9320.t1.intron3;Parent=g9320.t1
HiC_scaffold_18	AUGUSTUS	exon	16184309	16184392	.	-	.	ID=g9320.t1.exon4;Parent=g9320.t1
HiC_scaffold_18	AUGUSTUS	CDS	16184309	16184392	1.0	-	1	ID=g9320.t1.CDS4;Parent=g9320.t1
HiC_scaffold_18	AUGUSTUS	intron	16184393	16185279	1.0	-	.	ID=g9320.t1.intron4;Parent=g9320.t1
HiC_scaffold_18	AUGUSTUS	exon	16185280	16185404	.	-	.	ID=g9320.t1.exon5;Parent=g9320.t1
HiC_scaffold_18	AUGUSTUS	CDS	16185280	16185404	1.0	-	0	ID=g9320.t1.CDS5;Parent=g9320.t1
HiC_scaffold_18	AUGUSTUS	start_codon	16185402	16185404	.	-	0	ID=g9320.t1.start1;Parent=g9320.t1
HiC_scaffold_18	AUGUSTUS	start_codon	16197414	16197416	.	+	0	ID=g9321.t1.start1;Parent=g9321.t1
HiC_scaffold_18	AUGUSTUS	exon	16197414	16197419	.	+	.	ID=g9321.t1.exon1;Parent=g9321.t1
HiC_scaffold_18	AUGUSTUS	CDS	16197414	16197419	1.0	+	0	ID=g9321.t1.CDS1;Parent=g9321.t1
HiC_scaffold_18	AUGUSTUS	gene	16197414	16202961	.	+	.	ID=g9321
HiC_scaffold_18	AUGUSTUS	mRNA	16197414	16202961	1.0	+	.	ID=g9321.t1;Parent=g9321;em_target=482537.XP_008582807.1;em_score=276.2;em_evalue=1.8e-86;em_tcov=.;em_OGs=2E0B1@1|root,2S7S4@2759|Eukaryota,3A8WS@33154|Opisthokonta,3BV2H@33208|Metazoa,3DBGH@33213|Bilateria,48GH8@7711|Chordata,49DG7@7742|Vertebrata,3JJG6@40674|Mammalia,35S99@314146|Euarchontoglires;em_COG_cat=None;em_desc=None;em_max_annot_lvl=33208|Metazoa;em_Preferred_name=
HiC_scaffold_18	AUGUSTUS	intron	16197420	16198237	1.0	+	.	ID=g9321.t1.intron1;Parent=g9321.t1
HiC_scaffold_18	AUGUSTUS	exon	16198238	16198381	.	+	.	ID=g9321.t1.exon2;Parent=g9321.t1
HiC_scaffold_18	AUGUSTUS	CDS	16198238	16198381	1.0	+	0	ID=g9321.t1.CDS2;Parent=g9321.t1
HiC_scaffold_18	AUGUSTUS	intron	16198382	16198580	1.0	+	.	ID=g9321.t1.intron2;Parent=g9321.t1
HiC_scaffold_18	AUGUSTUS	exon	16198581	16198736	.	+	.	ID=g9321.t1.exon3;Parent=g9321.t1
HiC_scaffold_18	AUGUSTUS	CDS	16198581	16198736	1.0	+	0	ID=g9321.t1.CDS3;Parent=g9321.t1
HiC_scaffold_18	AUGUSTUS	intron	16198737	16202847	1.0	+	.	ID=g9321.t1.intron3;Parent=g9321.t1
HiC_scaffold_18	AUGUSTUS	exon	16202848	16202961	.	+	.	ID=g9321.t1.exon4;Parent=g9321.t1
HiC_scaffold_18	AUGUSTUS	CDS	16202848	16202961	1.0	+	0	ID=g9321.t1.CDS4;Parent=g9321.t1
HiC_scaffold_18	AUGUSTUS	stop_codon	16202959	16202961	.	+	0	ID=g9321.t1.stop1;Parent=g9321.t1
HiC_scaffold_18	gmst	start_codon	16206001	16206003	79.85163	+	0	ID=g9322.t1.start1;Parent=g9322.t1
HiC_scaffold_18	gmst	CDS	16206001	16206141	79.85163	+	0	ID=g9322.t1.CDS1;Parent=g9322.t1
HiC_scaffold_18	gmst	exon	16206001	16206141	79.85163	+	0	ID=g9322.t1.exon1;Parent=g9322.t1
HiC_scaffold_18	gmst	gene	16206001	16208969	.	+	.	ID=g9322
HiC_scaffold_18	gmst	mRNA	16206001	16208969	.	+	.	ID=g9322.t1;Parent=g9322;em_target=9646.ENSAMEP00000016034;em_score=925.9;em_evalue=1.1e-281;em_tcov=.;em_OGs=COG3588@1|root,KOG1557@2759|Eukaryota,38BBC@33154|Opisthokonta,3BAP7@33208|Metazoa,3CT8M@33213|Bilateria,47ZWM@7711|Chordata,48X1V@7742|Vertebrata,3J8BR@40674|Mammalia,3ENQF@33554|Carnivora;em_COG_cat=G;em_desc=fructose-bisphosphate;em_max_annot_lvl=33208|Metazoa;em_Preferred_name=ALDOA;em_EC=4.1.2.13;em_KEGG_ko=ko:K01623;em_KEGG_Pathway=ko00010,ko00030,ko00051,ko00680,ko00710,ko01100,ko01110,ko01120,ko01130,ko01200,ko01230,map00010,map00030,map00051,map00680,map00710,map01100,map01110,map01120,map01130,map01200,map01230;em_KEGG_Module=M00001,M00003,M00165,M00167;em_KEGG_Reaction=R01068,R01070,R01829,R02568;em_KEGG_rclass=RC00438,RC00439,RC00603,RC00604;em_BRITE=ko00000,ko00001,ko00002,ko01000,ko03036,ko04131,ko04147;em_PFAMs=Glycolytic;em_GOs=GO:0000003,GO:0000228,GO:0000785,GO:0000790,GO:0000792,GO:0001666,GO:0001775,GO:0002020,GO:0002237,GO:0002252,GO:0002263,GO:0002274,GO:0002275,GO:0002283,GO:0002366,GO:0002376,GO:0002443,GO:0002444,GO:0002446,GO:0002576,GO:0003008,GO:0003012,GO:0003674,GO:0003779,GO:0003824,GO:0004332,GO:0005488,GO:0005515,GO:0005575,GO:0005576,GO:0005615,GO:0005622,GO:0005623,GO:0005634,GO:0005694,GO:0005720,GO:0005737,GO:0005739,GO:0005829,GO:0005856,GO:0005929,GO:0005975,GO:0005996,GO:0006000,GO:0006006,GO:0006007,GO:0006082,GO:0006090,GO:0006091,GO:0006094,GO:0006096,GO:0006139,GO:0006163,GO:0006164,GO:0006165,GO:0006725,GO:0006732,GO:0006733,GO:0006734,GO:0006735,GO:0006753,GO:0006754,GO:0006757,GO:0006793,GO:0006796,GO:0006807,GO:0006810,GO:0006887,GO:0006936,GO:0006941,GO:0006950,GO:0006955,GO:0006996,GO:0007010,GO:0007015,GO:0007338,GO:0007339,GO:0008037,GO:0008064,GO:0008092,GO:0008150,GO:0008152,GO:0008360,GO:0009056,GO:0009058,GO:0009108,GO:0009117,GO:0009123,GO:0009124,GO:0009126,GO:0009127,GO:0009132,GO:0009135,GO:0009141,GO:0009142,GO:0009144,GO:0009145,GO:0009150,GO:0009152,GO:0009156,GO:0009161,GO:0009165,GO:0009166,GO:0009167,GO:0009168,GO:0009179,GO:0009185,GO:0009199,GO:0009201,GO:0009205,GO:0009206,GO:0009259,GO:0009260,GO:0009266,GO:0009408,GO:0009435,GO:0009566,GO:0009605,GO:0009607,GO:0009617,GO:0009628,GO:0009636,GO:0009987,GO:0009988,GO:0010033,GO:0010639,GO:0012505,GO:0015629,GO:0015631,GO:0016020,GO:0016043,GO:0016051,GO:0016052,GO:0016053,GO:0016192,GO:0016310,GO:0016829,GO:0016830,GO:0016832,GO:0017144,GO:0018130,GO:0019318,GO:0019319,GO:0019320,GO:0019359,GO:0019362,GO:0019363,GO:0019438,GO:0019439,GO:0019637,GO:0019674,GO:0019693,GO:0019725,GO:0019752,GO:0019899,GO:0019953,GO:0022414,GO:0022603,GO:0022604,GO:0022607,GO:0030016,GO:0030017,GO:0030018,GO:0030029,GO:0030036,GO:0030141,GO:0030246,GO:0030334,GO:0030335,GO:0030388,GO:0030832,GO:0030833,GO:0031091,GO:0031093,GO:0031410,GO:0031430,GO:0031514,GO:0031672,GO:0031674,GO:0031974,GO:0031981,GO:0031982,GO:0031983,GO:0032271,GO:0032496,GO:0032501,GO:0032535,GO:0032787,GO:0032879,GO:0032940,GO:0032956,GO:0032970,GO:0032991,GO:0033043,GO:0033993,GO:0034315,GO:0034316,GO:0034404,GO:0034641,GO:0034654,GO:0034655,GO:0034774,GO:0035036,GO:0035094,GO:0035686,GO:0036094,GO:0036126,GO:0036230,GO:0036293,GO:0040012,GO:0040017,GO:0042119,GO:0042221,GO:0042493,GO:0042592,GO:0042802,GO:0042866,GO:0042995,GO:0043207,GO:0043209,GO:0043226,GO:0043227,GO:0043228,GO:0043229,GO:0043230,GO:0043231,GO:0043232,GO:0043233,GO:0043254,GO:0043292,GO:0043299,GO:0043312,GO:0043436,GO:0043627,GO:0043933,GO:0044085,GO:0044087,GO:0044237,GO:0044238,GO:0044248,GO:0044249,GO:0044270,GO:0044271,GO:0044281,GO:0044282,GO:0044283,GO:0044421,GO:0044422,GO:0044424,GO:0044427,GO:0044428,GO:0044433,GO:0044441,GO:0044444,GO:0044446,GO:0044449,GO:0044454,GO:0044463,GO:0044464,GO:0044703,GO:0045055,GO:0045321,GO:0046031,GO:0046034,GO:0046364,GO:0046365,GO:0046390,GO:0046394,GO:0046434,GO:0046483,GO:0046496,GO:0046700,GO:0046716,GO:0046903,GO:0046939,GO:0048029,GO:0048518,GO:0048519,GO:0048522,GO:0048523,GO:0050789,GO:0050793,GO:0050794,GO:0050896,GO:0051125,GO:0051126,GO:0051128,GO:0051129,GO:0051179,GO:0051186,GO:0051188,GO:0051234,GO:0051259,GO:0051260,GO:0051262,GO:0051270,GO:0051272,GO:0051289,GO:0051493,GO:0051494,GO:0051704,GO:0051707,GO:0055086,GO:0055114,GO:0060205,GO:0060249,GO:0061615,GO:0061620,GO:0061621,GO:0061718,GO:0061827,GO:0065003,GO:0065007,GO:0065008,GO:0070013,GO:0070061,GO:0070062,GO:0070482,GO:0070820,GO:0071704,GO:0071840,GO:0072330,GO:0072521,GO:0072522,GO:0072524,GO:0072525,GO:0090066,GO:0090407,GO:0097223,GO:0097435,GO:0097708,GO:0097729,GO:0099080,GO:0099081,GO:0099503,GO:0099512,GO:0101002,GO:0110053,GO:0120025,GO:0120038,GO:1901135,GO:1901137,GO:1901292,GO:1901293,GO:1901360,GO:1901361,GO:1901362,GO:1901564,GO:1901566,GO:1901575,GO:1901576,GO:1901700,GO:1902903,GO:1902904,GO:1903561,GO:1904724,GO:1904813,GO:2000145,GO:2000147
HiC_scaffold_18	gmst	intron	16206142	16206336	79.85163	+	0	ID=g9322.t1.intron1;Parent=g9322.t1
HiC_scaffold_18	gmst	CDS	16206337	16206463	79.85163	+	0	ID=g9322.t1.CDS2;Parent=g9322.t1
HiC_scaffold_18	gmst	exon	16206337	16206463	79.85163	+	0	ID=g9322.t1.exon2;Parent=g9322.t1
HiC_scaffold_18	gmst	start_codon	16206352	16206354	81.495903	+	0	ID=g9322.t2.start1;Parent=g9322.t2
HiC_scaffold_18	gmst	CDS	16206352	16206463	81.495903	+	0	ID=g9322.t2.CDS1;Parent=g9322.t2
HiC_scaffold_18	gmst	exon	16206352	16206463	81.495903	+	0	ID=g9322.t2.exon1;Parent=g9322.t2
HiC_scaffold_18	gmst	mRNA	16206352	16208969	.	+	.	ID=g9322.t2;Parent=g9322;em_target=9668.ENSMPUP00000012469;em_score=824.8;em_evalue=2.8e-251;em_tcov=.;em_OGs=COG3588@1|root,KOG1557@2759|Eukaryota,38BBC@33154|Opisthokonta,3BAP7@33208|Metazoa,3CT8M@33213|Bilateria,47ZWM@7711|Chordata,48X1V@7742|Vertebrata,3J8BR@40674|Mammalia,3ENQF@33554|Carnivora;em_COG_cat=G;em_desc=fructose-bisphosphate;em_max_annot_lvl=33208|Metazoa;em_Preferred_name=ALDOA;em_EC=4.1.2.13;em_KEGG_ko=ko:K01623;em_KEGG_Pathway=ko00010,ko00030,ko00051,ko00680,ko00710,ko01100,ko01110,ko01120,ko01130,ko01200,ko01230,map00010,map00030,map00051,map00680,map00710,map01100,map01110,map01120,map01130,map01200,map01230;em_KEGG_Module=M00001,M00003,M00165,M00167;em_KEGG_Reaction=R01068,R01070,R01829,R02568;em_KEGG_rclass=RC00438,RC00439,RC00603,RC00604;em_BRITE=ko00000,ko00001,ko00002,ko01000,ko03036,ko04131,ko04147;em_PFAMs=Glycolytic;em_GOs=GO:0000003,GO:0000228,GO:0000785,GO:0000790,GO:0000792,GO:0001666,GO:0001775,GO:0002020,GO:0002237,GO:0002252,GO:0002263,GO:0002274,GO:0002275,GO:0002283,GO:0002366,GO:0002376,GO:0002443,GO:0002444,GO:0002446,GO:0002576,GO:0003008,GO:0003012,GO:0003674,GO:0003779,GO:0003824,GO:0004332,GO:0005488,GO:0005515,GO:0005575,GO:0005576,GO:0005615,GO:0005622,GO:0005623,GO:0005634,GO:0005694,GO:0005720,GO:0005737,GO:0005739,GO:0005829,GO:0005856,GO:0005929,GO:0005975,GO:0005996,GO:0006000,GO:0006006,GO:0006007,GO:0006082,GO:0006090,GO:0006091,GO:0006094,GO:0006096,GO:0006139,GO:0006163,GO:0006164,GO:0006165,GO:0006725,GO:0006732,GO:0006733,GO:0006734,GO:0006735,GO:0006753,GO:0006754,GO:0006757,GO:0006793,GO:0006796,GO:0006807,GO:0006810,GO:0006887,GO:0006936,GO:0006941,GO:0006950,GO:0006955,GO:0006996,GO:0007010,GO:0007015,GO:0007338,GO:0007339,GO:0008037,GO:0008064,GO:0008092,GO:0008150,GO:0008152,GO:0008360,GO:0009056,GO:0009058,GO:0009108,GO:0009117,GO:0009123,GO:0009124,GO:0009126,GO:0009127,GO:0009132,GO:0009135,GO:0009141,GO:0009142,GO:0009144,GO:0009145,GO:0009150,GO:0009152,GO:0009156,GO:0009161,GO:0009165,GO:0009166,GO:0009167,GO:0009168,GO:0009179,GO:0009185,GO:0009199,GO:0009201,GO:0009205,GO:0009206,GO:0009259,GO:0009260,GO:0009266,GO:0009408,GO:0009435,GO:0009566,GO:0009605,GO:0009607,GO:0009617,GO:0009628,GO:0009636,GO:0009987,GO:0009988,GO:0010033,GO:0010639,GO:0012505,GO:0015629,GO:0015631,GO:0016020,GO:0016043,GO:0016051,GO:0016052,GO:0016053,GO:0016192,GO:0016310,GO:0016829,GO:0016830,GO:0016832,GO:0017144,GO:0018130,GO:0019318,GO:0019319,GO:0019320,GO:0019359,GO:0019362,GO:0019363,GO:0019438,GO:0019439,GO:0019637,GO:0019674,GO:0019693,GO:0019725,GO:0019752,GO:0019899,GO:0019953,GO:0022414,GO:0022603,GO:0022604,GO:0022607,GO:0030016,GO:0030017,GO:0030018,GO:0030029,GO:0030036,GO:0030141,GO:0030246,GO:0030334,GO:0030335,GO:0030388,GO:0030832,GO:0030833,GO:0031091,GO:0031093,GO:0031410,GO:0031430,GO:0031514,GO:0031672,GO:0031674,GO:0031974,GO:0031981,GO:0031982,GO:0031983,GO:0032271,GO:0032496,GO:0032501,GO:0032535,GO:0032787,GO:0032879,GO:0032940,GO:0032956,GO:0032970,GO:0032991,GO:0033043,GO:0033993,GO:0034315,GO:0034316,GO:0034404,GO:0034641,GO:0034654,GO:0034655,GO:0034774,GO:0035036,GO:0035094,GO:0035686,GO:0036094,GO:0036126,GO:0036230,GO:0036293,GO:0040012,GO:0040017,GO:0042119,GO:0042221,GO:0042493,GO:0042592,GO:0042802,GO:0042866,GO:0042995,GO:0043207,GO:0043209,GO:0043226,GO:0043227,GO:0043228,GO:0043229,GO:0043230,GO:0043231,GO:0043232,GO:0043233,GO:0043254,GO:0043292,GO:0043299,GO:0043312,GO:0043436,GO:0043627,GO:0043933,GO:0044085,GO:0044087,GO:0044237,GO:0044238,GO:0044248,GO:0044249,GO:0044270,GO:0044271,GO:0044281,GO:0044282,GO:0044283,GO:0044421,GO:0044422,GO:0044424,GO:0044427,GO:0044428,GO:0044433,GO:0044441,GO:0044444,GO:0044446,GO:0044449,GO:0044454,GO:0044463,GO:0044464,GO:0044703,GO:0045055,GO:0045321,GO:0046031,GO:0046034,GO:0046364,GO:0046365,GO:0046390,GO:0046394,GO:0046434,GO:0046483,GO:0046496,GO:0046700,GO:0046716,GO:0046903,GO:0046939,GO:0048029,GO:0048518,GO:0048519,GO:0048522,GO:0048523,GO:0050789,GO:0050793,GO:0050794,GO:0050896,GO:0051125,GO:0051126,GO:0051128,GO:0051129,GO:0051179,GO:0051186,GO:0051188,GO:0051234,GO:0051259,GO:0051260,GO:0051262,GO:0051270,GO:0051272,GO:0051289,GO:0051493,GO:0051494,GO:0051704,GO:0051707,GO:0055086,GO:0055114,GO:0060205,GO:0060249,GO:0061615,GO:0061620,GO:0061621,GO:0061718,GO:0061827,GO:0065003,GO:0065007,GO:0065008,GO:0070013,GO:0070061,GO:0070062,GO:0070482,GO:0070820,GO:0071704,GO:0071840,GO:0072330,GO:0072521,GO:0072522,GO:0072524,GO:0072525,GO:0090066,GO:0090407,GO:0097223,GO:0097435,GO:0097708,GO:0097729,GO:0099080,GO:0099081,GO:0099503,GO:0099512,GO:0101002,GO:0110053,GO:0120025,GO:0120038,GO:1901135,GO:1901137,GO:1901292,GO:1901293,GO:1901360,GO:1901361,GO:1901362,GO:1901564,GO:1901566,GO:1901575,GO:1901576,GO:1901700,GO:1902903,GO:1902904,GO:1903561,GO:1904724,GO:1904813,GO:2000145,GO:2000147
HiC_scaffold_18	gmst	intron	16206464	16206548	79.85163	+	0	ID=g9322.t1.intron2;Parent=g9322.t1
HiC_scaffold_18	gmst	intron	16206464	16206548	81.495903	+	0	ID=g9322.t2.intron1;Parent=g9322.t2
HiC_scaffold_18	gmst	CDS	16206549	16206760	79.85163	+	2	ID=g9322.t1.CDS3;Parent=g9322.t1
HiC_scaffold_18	gmst	exon	16206549	16206760	79.85163	+	2	ID=g9322.t1.exon3;Parent=g9322.t1
HiC_scaffold_18	gmst	CDS	16206549	16206760	81.495903	+	2	ID=g9322.t2.CDS2;Parent=g9322.t2
HiC_scaffold_18	gmst	exon	16206549	16206760	81.495903	+	2	ID=g9322.t2.exon2;Parent=g9322.t2
HiC_scaffold_18	gmst	intron	16206761	16207351	79.85163	+	0	ID=g9322.t1.intron3;Parent=g9322.t1
HiC_scaffold_18	gmst	intron	16206761	16207351	81.495903	+	0	ID=g9322.t2.intron2;Parent=g9322.t2
HiC_scaffold_18	gmst	CDS	16207352	16207406	79.85163	+	0	ID=g9322.t1.CDS4;Parent=g9322.t1
HiC_scaffold_18	gmst	exon	16207352	16207406	79.85163	+	0	ID=g9322.t1.exon4;Parent=g9322.t1
HiC_scaffold_18	gmst	CDS	16207352	16207406	81.495903	+	0	ID=g9322.t2.CDS3;Parent=g9322.t2
HiC_scaffold_18	gmst	exon	16207352	16207406	81.495903	+	0	ID=g9322.t2.exon3;Parent=g9322.t2
HiC_scaffold_18	gmst	intron	16207407	16207519	79.85163	+	0	ID=g9322.t1.intron4;Parent=g9322.t1
HiC_scaffold_18	gmst	intron	16207407	16207519	81.495903	+	0	ID=g9322.t2.intron3;Parent=g9322.t2
HiC_scaffold_18	gmst	CDS	16207520	16207680	79.85163	+	2	ID=g9322.t1.CDS5;Parent=g9322.t1
HiC_scaffold_18	gmst	exon	16207520	16207680	79.85163	+	2	ID=g9322.t1.exon5;Parent=g9322.t1
HiC_scaffold_18	gmst	CDS	16207520	16207680	81.495903	+	2	ID=g9322.t2.CDS4;Parent=g9322.t2
HiC_scaffold_18	gmst	exon	16207520	16207680	81.495903	+	2	ID=g9322.t2.exon4;Parent=g9322.t2
HiC_scaffold_18	gmst	intron	16207681	16208041	79.85163	+	0	ID=g9322.t1.intron5;Parent=g9322.t1
HiC_scaffold_18	gmst	intron	16207681	16208041	81.495903	+	0	ID=g9322.t2.intron4;Parent=g9322.t2
HiC_scaffold_18	gmst	CDS	16208042	16208125	79.85163	+	0	ID=g9322.t1.CDS6;Parent=g9322.t1
HiC_scaffold_18	gmst	exon	16208042	16208125	79.85163	+	0	ID=g9322.t1.exon6;Parent=g9322.t1
HiC_scaffold_18	gmst	CDS	16208042	16208125	81.495903	+	0	ID=g9322.t2.CDS5;Parent=g9322.t2
HiC_scaffold_18	gmst	exon	16208042	16208125	81.495903	+	0	ID=g9322.t2.exon5;Parent=g9322.t2
HiC_scaffold_18	gmst	intron	16208126	16208251	79.85163	+	0	ID=g9322.t1.intron6;Parent=g9322.t1
HiC_scaffold_18	gmst	intron	16208126	16208251	81.495903	+	0	ID=g9322.t2.intron5;Parent=g9322.t2
HiC_scaffold_18	gmst	CDS	16208252	16208426	79.85163	+	0	ID=g9322.t1.CDS7;Parent=g9322.t1
HiC_scaffold_18	gmst	exon	16208252	16208426	79.85163	+	0	ID=g9322.t1.exon7;Parent=g9322.t1
HiC_scaffold_18	gmst	CDS	16208252	16208426	81.495903	+	0	ID=g9322.t2.CDS6;Parent=g9322.t2
HiC_scaffold_18	gmst	exon	16208252	16208426	81.495903	+	0	ID=g9322.t2.exon6;Parent=g9322.t2
HiC_scaffold_18	gmst	intron	16208427	16208583	79.85163	+	0	ID=g9322.t1.intron7;Parent=g9322.t1
HiC_scaffold_18	gmst	intron	16208427	16208583	81.495903	+	0	ID=g9322.t2.intron6;Parent=g9322.t2
HiC_scaffold_18	gmst	CDS	16208584	16208783	79.85163	+	2	ID=g9322.t1.CDS8;Parent=g9322.t1
HiC_scaffold_18	gmst	exon	16208584	16208783	79.85163	+	2	ID=g9322.t1.exon8;Parent=g9322.t1
HiC_scaffold_18	gmst	CDS	16208584	16208783	81.495903	+	2	ID=g9322.t2.CDS7;Parent=g9322.t2
HiC_scaffold_18	gmst	exon	16208584	16208783	81.495903	+	2	ID=g9322.t2.exon7;Parent=g9322.t2
HiC_scaffold_18	gmst	intron	16208784	16208873	79.85163	+	0	ID=g9322.t1.intron8;Parent=g9322.t1
HiC_scaffold_18	gmst	intron	16208784	16208873	81.495903	+	0	ID=g9322.t2.intron7;Parent=g9322.t2
HiC_scaffold_18	gmst	CDS	16208874	16208969	79.85163	+	0	ID=g9322.t1.CDS9;Parent=g9322.t1
HiC_scaffold_18	gmst	exon	16208874	16208969	79.85163	+	0	ID=g9322.t1.exon9;Parent=g9322.t1
HiC_scaffold_18	gmst	CDS	16208874	16208969	81.495903	+	0	ID=g9322.t2.CDS8;Parent=g9322.t2
HiC_scaffold_18	gmst	exon	16208874	16208969	81.495903	+	0	ID=g9322.t2.exon8;Parent=g9322.t2
HiC_scaffold_18	gmst	stop_codon	16208967	16208969	79.85163	+	0	ID=g9322.t1.stop1;Parent=g9322.t1
HiC_scaffold_18	gmst	stop_codon	16208967	16208969	81.495903	+	0	ID=g9322.t2.stop1;Parent=g9322.t2
HiC_scaffold_18	AUGUSTUS	stop_codon	16217407	16217409	.	-	0	ID=g9323.t1.stop1;Parent=g9323.t1
HiC_scaffold_18	GeneMark.hmm3	stop_codon	16217407	16217409	.	-	0	ID=g9323.t2.stop1;Parent=g9323.t2
HiC_scaffold_18	AUGUSTUS	exon	16217407	16217620	.	-	.	ID=g9323.t1.exon1;Parent=g9323.t1
HiC_scaffold_18	GeneMark.hmm3	CDS	16217407	16217620	.	-	1	ID=g9323.t2.CDS1;Parent=g9323.t2
HiC_scaffold_18	GeneMark.hmm3	exon	16217407	16217620	.	-	1	ID=g9323.t2.exon1;Parent=g9323.t2
HiC_scaffold_18	AUGUSTUS	CDS	16217407	16217620	1.0	-	1	ID=g9323.t1.CDS1;Parent=g9323.t1
HiC_scaffold_18	AUGUSTUS	mRNA	16217407	16221195	.	-	.	ID=g9323.t1;Parent=g9323;em_target=9606.ENSP00000378650;em_score=807.1;em_evalue=4e-247;em_tcov=.;em_OGs=KOG3585@1|root,KOG3585@2759|Eukaryota,38HDN@33154|Opisthokonta,3BFBQ@33208|Metazoa,3D37T@33213|Bilateria,48QN1@7711|Chordata,49M84@7742|Vertebrata,3JNCZ@40674|Mammalia;em_COG_cat=K;em_desc=Domain first found in the mice T locus (Brachyury) protein;em_max_annot_lvl=33208|Metazoa;em_Preferred_name=TBX6;em_KEGG_ko=ko:K10180;em_BRITE=ko00000,ko03000,ko03019;em_PFAMs=T-box;em_GOs=GO:0000122,GO:0000578,GO:0000976,GO:0000977,GO:0000980,GO:0000981,GO:0000988,GO:0000989,GO:0001012,GO:0001067,GO:0001076,GO:0001085,GO:0001102,GO:0001158,GO:0001191,GO:0001206,GO:0001227,GO:0001704,GO:0001707,GO:0001708,GO:0001756,GO:0003002,GO:0003674,GO:0003676,GO:0003677,GO:0003690,GO:0003700,GO:0003705,GO:0005488,GO:0005515,GO:0005575,GO:0005622,GO:0005623,GO:0005634,GO:0006355,GO:0006357,GO:0007154,GO:0007165,GO:0007275,GO:0007369,GO:0007389,GO:0007399,GO:0007498,GO:0008134,GO:0008150,GO:0009653,GO:0009790,GO:0009792,GO:0009798,GO:0009880,GO:0009888,GO:0009889,GO:0009890,GO:0009891,GO:0009892,GO:0009893,GO:0009948,GO:0009952,GO:0009987,GO:0010468,GO:0010556,GO:0010557,GO:0010558,GO:0010604,GO:0010605,GO:0010628,GO:0010629,GO:0010721,GO:0010975,GO:0010977,GO:0014041,GO:0014043,GO:0019219,GO:0019222,GO:0022008,GO:0023019,GO:0023052,GO:0030154,GO:0031323,GO:0031324,GO:0031325,GO:0031326,GO:0031327,GO:0031328,GO:0031344,GO:0031345,GO:0032501,GO:0032502,GO:0032525,GO:0033613,GO:0035282,GO:0035326,GO:0043009,GO:0043226,GO:0043227,GO:0043229,GO:0043231,GO:0043565,GO:0044212,GO:0044424,GO:0044464,GO:0045165,GO:0045595,GO:0045596,GO:0045664,GO:0045665,GO:0045892,GO:0045893,GO:0045934,GO:0045935,GO:0045944,GO:0048332,GO:0048518,GO:0048519,GO:0048522,GO:0048523,GO:0048598,GO:0048646,GO:0048699,GO:0048729,GO:0048731,GO:0048856,GO:0048869,GO:0050767,GO:0050768,GO:0050789,GO:0050793,GO:0050794,GO:0050896,GO:0051093,GO:0051128,GO:0051129,GO:0051171,GO:0051172,GO:0051173,GO:0051239,GO:0051241,GO:0051252,GO:0051253,GO:0051254,GO:0051716,GO:0051960,GO:0051961,GO:0060255,GO:0060284,GO:0060429,GO:0061053,GO:0065007,GO:0080090,GO:0097159,GO:0120035,GO:0140110,GO:1901363,GO:1902679,GO:1902680,GO:1903429,GO:1903430,GO:1903506,GO:1903507,GO:1903508,GO:1990837,GO:2000026,GO:2000112,GO:2000113,GO:2001141
HiC_scaffold_18	AUGUSTUS	gene	16217407	16222260	.	-	.	ID=g9323
HiC_scaffold_18	GeneMark.hmm3	mRNA	16217407	16222260	.	-	.	ID=g9323.t2;Parent=g9323;em_target=9606.ENSP00000378650;em_score=824.6;em_evalue=6.6e-252;em_tcov=.;em_OGs=KOG3585@1|root,KOG3585@2759|Eukaryota,38HDN@33154|Opisthokonta,3BFBQ@33208|Metazoa,3D37T@33213|Bilateria,48QN1@7711|Chordata,49M84@7742|Vertebrata,3JNCZ@40674|Mammalia;em_COG_cat=K;em_desc=Domain first found in the mice T locus (Brachyury) protein;em_max_annot_lvl=33208|Metazoa;em_Preferred_name=TBX6;em_KEGG_ko=ko:K10180;em_BRITE=ko00000,ko03000,ko03019;em_PFAMs=T-box;em_GOs=GO:0000122,GO:0000578,GO:0000976,GO:0000977,GO:0000980,GO:0000981,GO:0000988,GO:0000989,GO:0001012,GO:0001067,GO:0001076,GO:0001085,GO:0001102,GO:0001158,GO:0001191,GO:0001206,GO:0001227,GO:0001704,GO:0001707,GO:0001708,GO:0001756,GO:0003002,GO:0003674,GO:0003676,GO:0003677,GO:0003690,GO:0003700,GO:0003705,GO:0005488,GO:0005515,GO:0005575,GO:0005622,GO:0005623,GO:0005634,GO:0006355,GO:0006357,GO:0007154,GO:0007165,GO:0007275,GO:0007369,GO:0007389,GO:0007399,GO:0007498,GO:0008134,GO:0008150,GO:0009653,GO:0009790,GO:0009792,GO:0009798,GO:0009880,GO:0009888,GO:0009889,GO:0009890,GO:0009891,GO:0009892,GO:0009893,GO:0009948,GO:0009952,GO:0009987,GO:0010468,GO:0010556,GO:0010557,GO:0010558,GO:0010604,GO:0010605,GO:0010628,GO:0010629,GO:0010721,GO:0010975,GO:0010977,GO:0014041,GO:0014043,GO:0019219,GO:0019222,GO:0022008,GO:0023019,GO:0023052,GO:0030154,GO:0031323,GO:0031324,GO:0031325,GO:0031326,GO:0031327,GO:0031328,GO:0031344,GO:0031345,GO:0032501,GO:0032502,GO:0032525,GO:0033613,GO:0035282,GO:0035326,GO:0043009,GO:0043226,GO:0043227,GO:0043229,GO:0043231,GO:0043565,GO:0044212,GO:0044424,GO:0044464,GO:0045165,GO:0045595,GO:0045596,GO:0045664,GO:0045665,GO:0045892,GO:0045893,GO:0045934,GO:0045935,GO:0045944,GO:0048332,GO:0048518,GO:0048519,GO:0048522,GO:0048523,GO:0048598,GO:0048646,GO:0048699,GO:0048729,GO:0048731,GO:0048856,GO:0048869,GO:0050767,GO:0050768,GO:0050789,GO:0050793,GO:0050794,GO:0050896,GO:0051093,GO:0051128,GO:0051129,GO:0051171,GO:0051172,GO:0051173,GO:0051239,GO:0051241,GO:0051252,GO:0051253,GO:0051254,GO:0051716,GO:0051960,GO:0051961,GO:0060255,GO:0060284,GO:0060429,GO:0061053,GO:0065007,GO:0080090,GO:0097159,GO:0120035,GO:0140110,GO:1901363,GO:1902679,GO:1902680,GO:1903429,GO:1903430,GO:1903506,GO:1903507,GO:1903508,GO:1990837,GO:2000026,GO:2000112,GO:2000113,GO:2001141
HiC_scaffold_18	GeneMark.hmm3	intron	16217621	16217702	.	-	2	ID=g9323.t2.intron1;Parent=g9323.t2
HiC_scaffold_18	AUGUSTUS	intron	16217621	16217702	1.0	-	.	ID=g9323.t1.intron1;Parent=g9323.t1
HiC_scaffold_18	AUGUSTUS	exon	16217703	16217886	.	-	.	ID=g9323.t1.exon2;Parent=g9323.t1
HiC_scaffold_18	GeneMark.hmm3	CDS	16217703	16217886	.	-	2	ID=g9323.t2.CDS2;Parent=g9323.t2
HiC_scaffold_18	GeneMark.hmm3	exon	16217703	16217886	.	-	2	ID=g9323.t2.exon2;Parent=g9323.t2
HiC_scaffold_18	AUGUSTUS	CDS	16217703	16217886	1.0	-	2	ID=g9323.t1.CDS2;Parent=g9323.t1
HiC_scaffold_18	GeneMark.hmm3	intron	16217887	16217969	.	-	1	ID=g9323.t2.intron2;Parent=g9323.t2
HiC_scaffold_18	AUGUSTUS	intron	16217887	16217969	1.0	-	.	ID=g9323.t1.intron2;Parent=g9323.t1
HiC_scaffold_18	AUGUSTUS	exon	16217970	16218043	.	-	.	ID=g9323.t1.exon3;Parent=g9323.t1
HiC_scaffold_18	GeneMark.hmm3	CDS	16217970	16218043	.	-	1	ID=g9323.t2.CDS3;Parent=g9323.t2
HiC_scaffold_18	GeneMark.hmm3	exon	16217970	16218043	.	-	1	ID=g9323.t2.exon3;Parent=g9323.t2
HiC_scaffold_18	AUGUSTUS	CDS	16217970	16218043	1.0	-	1	ID=g9323.t1.CDS3;Parent=g9323.t1
HiC_scaffold_18	GeneMark.hmm3	intron	16218044	16219121	.	-	2	ID=g9323.t2.intron3;Parent=g9323.t2
HiC_scaffold_18	AUGUSTUS	intron	16218044	16219121	1.0	-	.	ID=g9323.t1.intron3;Parent=g9323.t1
HiC_scaffold_18	AUGUSTUS	exon	16219122	16219192	.	-	.	ID=g9323.t1.exon4;Parent=g9323.t1
HiC_scaffold_18	GeneMark.hmm3	CDS	16219122	16219192	.	-	0	ID=g9323.t2.CDS4;Parent=g9323.t2
HiC_scaffold_18	GeneMark.hmm3	exon	16219122	16219192	.	-	0	ID=g9323.t2.exon4;Parent=g9323.t2
HiC_scaffold_18	AUGUSTUS	CDS	16219122	16219192	1.0	-	0	ID=g9323.t1.CDS4;Parent=g9323.t1
HiC_scaffold_18	GeneMark.hmm3	intron	16219193	16219281	.	-	0	ID=g9323.t2.intron4;Parent=g9323.t2
HiC_scaffold_18	AUGUSTUS	intron	16219193	16219281	1.0	-	.	ID=g9323.t1.intron4;Parent=g9323.t1
HiC_scaffold_18	AUGUSTUS	exon	16219282	16219290	.	-	.	ID=g9323.t1.exon5;Parent=g9323.t1
HiC_scaffold_18	AUGUSTUS	CDS	16219282	16219290	0.53	-	0	ID=g9323.t1.CDS5;Parent=g9323.t1
HiC_scaffold_18	GeneMark.hmm3	CDS	16219282	16219320	.	-	0	ID=g9323.t2.CDS5;Parent=g9323.t2
HiC_scaffold_18	GeneMark.hmm3	exon	16219282	16219320	.	-	0	ID=g9323.t2.exon5;Parent=g9323.t2
HiC_scaffold_18	AUGUSTUS	intron	16219291	16219384	0.53	-	.	ID=g9323.t1.intron5;Parent=g9323.t1
HiC_scaffold_18	GeneMark.hmm3	intron	16219321	16219384	.	-	0	ID=g9323.t2.intron5;Parent=g9323.t2
HiC_scaffold_18	AUGUSTUS	exon	16219385	16219429	.	-	.	ID=g9323.t1.exon6;Parent=g9323.t1
HiC_scaffold_18	GeneMark.hmm3	CDS	16219385	16219429	.	-	0	ID=g9323.t2.CDS6;Parent=g9323.t2
HiC_scaffold_18	GeneMark.hmm3	exon	16219385	16219429	.	-	0	ID=g9323.t2.exon6;Parent=g9323.t2
HiC_scaffold_18	AUGUSTUS	CDS	16219385	16219429	0.63	-	0	ID=g9323.t1.CDS6;Parent=g9323.t1
HiC_scaffold_18	GeneMark.hmm3	intron	16219430	16219522	.	-	0	ID=g9323.t2.intron6;Parent=g9323.t2
HiC_scaffold_18	AUGUSTUS	intron	16219430	16219522	1.0	-	.	ID=g9323.t1.intron6;Parent=g9323.t1
HiC_scaffold_18	AUGUSTUS	exon	16219523	16219790	.	-	.	ID=g9323.t1.exon7;Parent=g9323.t1
HiC_scaffold_18	GeneMark.hmm3	CDS	16219523	16219790	.	-	1	ID=g9323.t2.CDS7;Parent=g9323.t2
HiC_scaffold_18	GeneMark.hmm3	exon	16219523	16219790	.	-	1	ID=g9323.t2.exon7;Parent=g9323.t2
HiC_scaffold_18	AUGUSTUS	CDS	16219523	16219790	1.0	-	1	ID=g9323.t1.CDS7;Parent=g9323.t1
HiC_scaffold_18	GeneMark.hmm3	intron	16219791	16220753	.	-	2	ID=g9323.t2.intron7;Parent=g9323.t2
HiC_scaffold_18	AUGUSTUS	intron	16219791	16220753	1.0	-	.	ID=g9323.t1.intron7;Parent=g9323.t1
HiC_scaffold_18	AUGUSTUS	exon	16220754	16220988	.	-	.	ID=g9323.t1.exon8;Parent=g9323.t1
HiC_scaffold_18	GeneMark.hmm3	CDS	16220754	16220988	.	-	2	ID=g9323.t2.CDS8;Parent=g9323.t2
HiC_scaffold_18	GeneMark.hmm3	exon	16220754	16220988	.	-	2	ID=g9323.t2.exon8;Parent=g9323.t2
HiC_scaffold_18	AUGUSTUS	CDS	16220754	16220988	1.0	-	2	ID=g9323.t1.CDS8;Parent=g9323.t1
HiC_scaffold_18	GeneMark.hmm3	intron	16220989	16221077	.	-	1	ID=g9323.t2.intron8;Parent=g9323.t2
HiC_scaffold_18	AUGUSTUS	intron	16220989	16221077	1.0	-	.	ID=g9323.t1.intron8;Parent=g9323.t1
HiC_scaffold_18	AUGUSTUS	exon	16221078	16221195	.	-	.	ID=g9323.t1.exon9;Parent=g9323.t1
HiC_scaffold_18	AUGUSTUS	CDS	16221078	16221195	1.0	-	0	ID=g9323.t1.CDS9;Parent=g9323.t1
HiC_scaffold_18	GeneMark.hmm3	CDS	16221078	16221208	.	-	1	ID=g9323.t2.CDS9;Parent=g9323.t2
HiC_scaffold_18	GeneMark.hmm3	exon	16221078	16221208	.	-	1	ID=g9323.t2.exon9;Parent=g9323.t2
HiC_scaffold_18	AUGUSTUS	start_codon	16221193	16221195	.	-	0	ID=g9323.t1.start1;Parent=g9323.t1
HiC_scaffold_18	GeneMark.hmm3	intron	16221209	16221458	.	-	2	ID=g9323.t2.intron9;Parent=g9323.t2
HiC_scaffold_18	GeneMark.hmm3	CDS	16221459	16221568	.	-	0	ID=g9323.t2.CDS10;Parent=g9323.t2
HiC_scaffold_18	GeneMark.hmm3	exon	16221459	16221568	.	-	0	ID=g9323.t2.exon10;Parent=g9323.t2
HiC_scaffold_18	GeneMark.hmm3	intron	16221569	16221669	.	-	0	ID=g9323.t2.intron10;Parent=g9323.t2
HiC_scaffold_18	GeneMark.hmm3	CDS	16221670	16221894	.	-	0	ID=g9323.t2.CDS11;Parent=g9323.t2
HiC_scaffold_18	GeneMark.hmm3	exon	16221670	16221894	.	-	0	ID=g9323.t2.exon11;Parent=g9323.t2
HiC_scaffold_18	GeneMark.hmm3	intron	16221895	16221996	.	-	0	ID=g9323.t2.intron11;Parent=g9323.t2
HiC_scaffold_18	GeneMark.hmm3	CDS	16221997	16222260	.	-	0	ID=g9323.t2.CDS12;Parent=g9323.t2
HiC_scaffold_18	GeneMark.hmm3	exon	16221997	16222260	.	-	0	ID=g9323.t2.exon12;Parent=g9323.t2
HiC_scaffold_18	GeneMark.hmm3	start_codon	16222258	16222260	.	-	0	ID=g9323.t2.start1;Parent=g9323.t2
HiC_scaffold_18	AUGUSTUS	stop_codon	16222740	16222742	.	-	0	ID=g9324.t1.stop1;Parent=g9324.t1
HiC_scaffold_18	GeneMark.hmm3	stop_codon	16222740	16222742	.	-	0	ID=g9324.t2.stop1;Parent=g9324.t2
HiC_scaffold_18	AUGUSTUS	exon	16222740	16222829	.	-	.	ID=g9324.t1.exon1;Parent=g9324.t1
HiC_scaffold_18	GeneMark.hmm3	CDS	16222740	16222829	.	-	0	ID=g9324.t2.CDS1;Parent=g9324.t2
HiC_scaffold_18	GeneMark.hmm3	exon	16222740	16222829	.	-	0	ID=g9324.t2.exon1;Parent=g9324.t2
HiC_scaffold_18	AUGUSTUS	CDS	16222740	16222829	1.0	-	0	ID=g9324.t1.CDS1;Parent=g9324.t1
HiC_scaffold_18	AUGUSTUS	gene	16222740	16226453	.	-	.	ID=g9324
HiC_scaffold_18	AUGUSTUS	mRNA	16222740	16226453	.	-	.	ID=g9324.t1;Parent=g9324;em_target=10141.ENSCPOP00000002943;em_score=380.3;em_evalue=3.7e-118;em_tcov=.;em_OGs=KOG3399@1|root,KOG3399@2759|Eukaryota,3A0Y4@33154|Opisthokonta,3BQ1G@33208|Metazoa,3E4K4@33213|Bilateria,48R9C@7711|Chordata,49MV2@7742|Vertebrata,3JQ1I@40674|Mammalia,35VSC@314146|Euarchontoglires,4QA6C@9989|Rodentia;em_COG_cat=S;em_desc=Yippee zinc-binding/DNA-binding /Mis18, centromere assembly;em_max_annot_lvl=33208|Metazoa;em_Preferred_name=YPEL3;em_PFAMs=Yippee-Mis18
HiC_scaffold_18	GeneMark.hmm3	mRNA	16222740	16226453	.	-	.	ID=g9324.t2;Parent=g9324;em_target=10141.ENSCPOP00000002943;em_score=378.6;em_evalue=6.3e-117;em_tcov=.;em_OGs=KOG3399@1|root,KOG3399@2759|Eukaryota,3A0Y4@33154|Opisthokonta,3BQ1G@33208|Metazoa,3E4K4@33213|Bilateria,48R9C@7711|Chordata,49MV2@7742|Vertebrata,3JQ1I@40674|Mammalia,35VSC@314146|Euarchontoglires,4QA6C@9989|Rodentia;em_COG_cat=S;em_desc=Yippee zinc-binding/DNA-binding /Mis18, centromere assembly;em_max_annot_lvl=33208|Metazoa;em_Preferred_name=YPEL3;em_PFAMs=Yippee-Mis18
HiC_scaffold_18	GeneMark.hmm3	intron	16222830	16224238	.	-	0	ID=g9324.t2.intron1;Parent=g9324.t2
HiC_scaffold_18	AUGUSTUS	intron	16222830	16224238	1.0	-	.	ID=g9324.t1.intron1;Parent=g9324.t1
HiC_scaffold_18	AUGUSTUS	exon	16224239	16224347	.	-	.	ID=g9324.t1.exon2;Parent=g9324.t1
HiC_scaffold_18	GeneMark.hmm3	CDS	16224239	16224347	.	-	1	ID=g9324.t2.CDS2;Parent=g9324.t2
HiC_scaffold_18	GeneMark.hmm3	exon	16224239	16224347	.	-	1	ID=g9324.t2.exon2;Parent=g9324.t2
HiC_scaffold_18	AUGUSTUS	CDS	16224239	16224347	1.0	-	1	ID=g9324.t1.CDS2;Parent=g9324.t1
HiC_scaffold_18	GeneMark.hmm3	intron	16224348	16224561	.	-	2	ID=g9324.t2.intron2;Parent=g9324.t2
HiC_scaffold_18	AUGUSTUS	intron	16224348	16224561	1.0	-	.	ID=g9324.t1.intron2;Parent=g9324.t1
HiC_scaffold_18	AUGUSTUS	exon	16224562	16224605	.	-	.	ID=g9324.t1.exon3;Parent=g9324.t1
HiC_scaffold_18	GeneMark.hmm3	CDS	16224562	16224605	.	-	0	ID=g9324.t2.CDS3;Parent=g9324.t2
HiC_scaffold_18	GeneMark.hmm3	exon	16224562	16224605	.	-	0	ID=g9324.t2.exon3;Parent=g9324.t2
HiC_scaffold_18	AUGUSTUS	CDS	16224562	16224605	1.0	-	0	ID=g9324.t1.CDS3;Parent=g9324.t1
HiC_scaffold_18	GeneMark.hmm3	intron	16224606	16224709	.	-	0	ID=g9324.t2.intron3;Parent=g9324.t2
HiC_scaffold_18	AUGUSTUS	intron	16224606	16224709	1.0	-	.	ID=g9324.t1.intron3;Parent=g9324.t1
HiC_scaffold_18	AUGUSTUS	exon	16224710	16224892	.	-	.	ID=g9324.t1.exon4;Parent=g9324.t1
HiC_scaffold_18	GeneMark.hmm3	CDS	16224710	16224892	.	-	0	ID=g9324.t2.CDS4;Parent=g9324.t2
HiC_scaffold_18	GeneMark.hmm3	exon	16224710	16224892	.	-	0	ID=g9324.t2.exon4;Parent=g9324.t2
HiC_scaffold_18	AUGUSTUS	CDS	16224710	16224892	1.0	-	0	ID=g9324.t1.CDS4;Parent=g9324.t1
HiC_scaffold_18	GeneMark.hmm3	intron	16224893	16225589	.	-	0	ID=g9324.t2.intron4;Parent=g9324.t2
HiC_scaffold_18	AUGUSTUS	intron	16224893	16225589	1.0	-	.	ID=g9324.t1.intron4;Parent=g9324.t1
HiC_scaffold_18	AUGUSTUS	exon	16225590	16225729	.	-	.	ID=g9324.t1.exon5;Parent=g9324.t1
HiC_scaffold_18	AUGUSTUS	CDS	16225590	16225729	0.98	-	2	ID=g9324.t1.CDS5;Parent=g9324.t1
HiC_scaffold_18	GeneMark.hmm3	CDS	16225590	16226187	.	-	1	ID=g9324.t2.CDS5;Parent=g9324.t2
HiC_scaffold_18	GeneMark.hmm3	exon	16225590	16226187	.	-	1	ID=g9324.t2.exon5;Parent=g9324.t2
HiC_scaffold_18	AUGUSTUS	intron	16225730	16226443	0.72	-	.	ID=g9324.t1.intron5;Parent=g9324.t1
HiC_scaffold_18	GeneMark.hmm3	intron	16226188	16226424	.	-	2	ID=g9324.t2.intron5;Parent=g9324.t2
HiC_scaffold_18	GeneMark.hmm3	CDS	16226425	16226453	.	-	0	ID=g9324.t2.CDS6;Parent=g9324.t2
HiC_scaffold_18	GeneMark.hmm3	exon	16226425	16226453	.	-	0	ID=g9324.t2.exon6;Parent=g9324.t2
HiC_scaffold_18	AUGUSTUS	exon	16226444	16226453	.	-	.	ID=g9324.t1.exon6;Parent=g9324.t1
HiC_scaffold_18	AUGUSTUS	CDS	16226444	16226453	0.72	-	0	ID=g9324.t1.CDS6;Parent=g9324.t1
HiC_scaffold_18	AUGUSTUS	start_codon	16226451	16226453	.	-	0	ID=g9324.t1.start1;Parent=g9324.t1
HiC_scaffold_18	GeneMark.hmm3	start_codon	16226451	16226453	.	-	0	ID=g9324.t2.start1;Parent=g9324.t2
HiC_scaffold_18	AUGUSTUS	stop_codon	16226996	16226998	.	-	0	ID=g9325.t1.stop1;Parent=g9325.t1
HiC_scaffold_18	gmst	stop_codon	16226996	16226998	99.346885	-	0	ID=g9325.t2.stop1;Parent=g9325.t2
HiC_scaffold_18	AUGUSTUS	exon	16226996	16227169	.	-	.	ID=g9325.t1.exon1;Parent=g9325.t1
HiC_scaffold_18	AUGUSTUS	CDS	16226996	16227169	1.0	-	0	ID=g9325.t1.CDS1;Parent=g9325.t1
HiC_scaffold_18	gmst	CDS	16226996	16227169	99.346885	-	0	ID=g9325.t2.CDS1;Parent=g9325.t2
HiC_scaffold_18	gmst	exon	16226996	16227169	99.346885	-	0	ID=g9325.t2.exon1;Parent=g9325.t2
HiC_scaffold_18	AUGUSTUS	mRNA	16226996	16232231	1.0	-	.	ID=g9325.t1;Parent=g9325;em_target=9668.ENSMPUP00000012514;em_score=719.7;em_evalue=1.4e-219;em_tcov=.;em_OGs=COG0584@1|root,KOG2258@2759|Eukaryota,38DAY@33154|Opisthokonta,3BFVE@33208|Metazoa,3CZ1K@33213|Bilateria,4823B@7711|Chordata,494M8@7742|Vertebrata,3JF7H@40674|Mammalia,3EQHK@33554|Carnivora;em_COG_cat=C;em_desc=Glycerophosphodiester phosphodiesterase domain containing 3;em_max_annot_lvl=33208|Metazoa;em_Preferred_name=GDPD3;em_EC=3.1.4.39;em_KEGG_ko=ko:K22387;em_KEGG_Pathway=ko00565,map00565;em_KEGG_Reaction=R07388;em_KEGG_rclass=RC00017,RC00425;em_BRITE=ko00000,ko00001,ko01000;em_PFAMs=GDPD;em_GOs=GO:0003674,GO:0003824,GO:0004620,GO:0004622,GO:0005575,GO:0005622,GO:0005623,GO:0005737,GO:0005783,GO:0005789,GO:0006629,GO:0006644,GO:0006650,GO:0006793,GO:0006796,GO:0006807,GO:0008150,GO:0008152,GO:0009056,GO:0009395,GO:0009987,GO:0012505,GO:0016020,GO:0016042,GO:0016298,GO:0016787,GO:0016788,GO:0019637,GO:0031984,GO:0034638,GO:0042175,GO:0043226,GO:0043227,GO:0043229,GO:0043231,GO:0044237,GO:0044238,GO:0044242,GO:0044248,GO:0044255,GO:0044422,GO:0044424,GO:0044425,GO:0044432,GO:0044444,GO:0044446,GO:0044464,GO:0046434,GO:0046470,GO:0046475,GO:0046486,GO:0046503,GO:0048471,GO:0052689,GO:0071704,GO:0097164,GO:0098827,GO:1901564,GO:1901565,GO:1901575
HiC_scaffold_18	AUGUSTUS	gene	16226996	16232609	.	-	.	ID=g9325
HiC_scaffold_18	gmst	mRNA	16226996	16232609	.	-	.	ID=g9325.t2;Parent=g9325;em_target=9668.ENSMPUP00000012514;em_score=718.8;em_evalue=1e-218;em_tcov=.;em_OGs=COG0584@1|root,KOG2258@2759|Eukaryota,38DAY@33154|Opisthokonta,3BFVE@33208|Metazoa,3CZ1K@33213|Bilateria,4823B@7711|Chordata,494M8@7742|Vertebrata,3JF7H@40674|Mammalia,3EQHK@33554|Carnivora;em_COG_cat=C;em_desc=Glycerophosphodiester phosphodiesterase domain containing 3;em_max_annot_lvl=33208|Metazoa;em_Preferred_name=GDPD3;em_EC=3.1.4.39;em_KEGG_ko=ko:K22387;em_KEGG_Pathway=ko00565,map00565;em_KEGG_Reaction=R07388;em_KEGG_rclass=RC00017,RC00425;em_BRITE=ko00000,ko00001,ko01000;em_PFAMs=GDPD;em_GOs=GO:0003674,GO:0003824,GO:0004620,GO:0004622,GO:0005575,GO:0005622,GO:0005623,GO:0005737,GO:0005783,GO:0005789,GO:0006629,GO:0006644,GO:0006650,GO:0006793,GO:0006796,GO:0006807,GO:0008150,GO:0008152,GO:0009056,GO:0009395,GO:0009987,GO:0012505,GO:0016020,GO:0016042,GO:0016298,GO:0016787,GO:0016788,GO:0019637,GO:0031984,GO:0034638,GO:0042175,GO:0043226,GO:0043227,GO:0043229,GO:0043231,GO:0044237,GO:0044238,GO:0044242,GO:0044248,GO:0044255,GO:0044422,GO:0044424,GO:0044425,GO:0044432,GO:0044444,GO:0044446,GO:0044464,GO:0046434,GO:0046470,GO:0046475,GO:0046486,GO:0046503,GO:0048471,GO:0052689,GO:0071704,GO:0097164,GO:0098827,GO:1901564,GO:1901565,GO:1901575
HiC_scaffold_18	AUGUSTUS	intron	16227170	16228772	1.0	-	.	ID=g9325.t1.intron1;Parent=g9325.t1
HiC_scaffold_18	gmst	intron	16227170	16228772	99.346885	-	0	ID=g9325.t2.intron1;Parent=g9325.t2
HiC_scaffold_18	AUGUSTUS	exon	16228773	16228824	.	-	.	ID=g9325.t1.exon2;Parent=g9325.t1
HiC_scaffold_18	AUGUSTUS	CDS	16228773	16228824	1.0	-	1	ID=g9325.t1.CDS2;Parent=g9325.t1
HiC_scaffold_18	gmst	CDS	16228773	16228824	99.346885	-	1	ID=g9325.t2.CDS2;Parent=g9325.t2
HiC_scaffold_18	gmst	exon	16228773	16228824	99.346885	-	1	ID=g9325.t2.exon2;Parent=g9325.t2
HiC_scaffold_18	AUGUSTUS	intron	16228825	16228925	1.0	-	.	ID=g9325.t1.intron2;Parent=g9325.t1
HiC_scaffold_18	gmst	intron	16228825	16228925	99.346885	-	0	ID=g9325.t2.intron2;Parent=g9325.t2
HiC_scaffold_18	AUGUSTUS	exon	16228926	16228985	.	-	.	ID=g9325.t1.exon3;Parent=g9325.t1
HiC_scaffold_18	AUGUSTUS	CDS	16228926	16228985	1.0	-	1	ID=g9325.t1.CDS3;Parent=g9325.t1
HiC_scaffold_18	gmst	CDS	16228926	16228985	99.346885	-	1	ID=g9325.t2.CDS3;Parent=g9325.t2
HiC_scaffold_18	gmst	exon	16228926	16228985	99.346885	-	1	ID=g9325.t2.exon3;Parent=g9325.t2
HiC_scaffold_18	AUGUSTUS	intron	16228986	16230338	1.0	-	.	ID=g9325.t1.intron3;Parent=g9325.t1
HiC_scaffold_18	gmst	intron	16228986	16230338	99.346885	-	0	ID=g9325.t2.intron3;Parent=g9325.t2
HiC_scaffold_18	AUGUSTUS	exon	16230339	16230472	.	-	.	ID=g9325.t1.exon4;Parent=g9325.t1
HiC_scaffold_18	AUGUSTUS	CDS	16230339	16230472	1.0	-	0	ID=g9325.t1.CDS4;Parent=g9325.t1
HiC_scaffold_18	gmst	CDS	16230339	16230472	99.346885	-	0	ID=g9325.t2.CDS4;Parent=g9325.t2
HiC_scaffold_18	gmst	exon	16230339	16230472	99.346885	-	0	ID=g9325.t2.exon4;Parent=g9325.t2
HiC_scaffold_18	AUGUSTUS	intron	16230473	16230843	1.0	-	.	ID=g9325.t1.intron4;Parent=g9325.t1
HiC_scaffold_18	gmst	intron	16230473	16230843	99.346885	-	0	ID=g9325.t2.intron4;Parent=g9325.t2
HiC_scaffold_18	AUGUSTUS	exon	16230844	16230933	.	-	.	ID=g9325.t1.exon5;Parent=g9325.t1
HiC_scaffold_18	AUGUSTUS	CDS	16230844	16230933	1.0	-	0	ID=g9325.t1.CDS5;Parent=g9325.t1
HiC_scaffold_18	gmst	CDS	16230844	16230933	99.346885	-	0	ID=g9325.t2.CDS5;Parent=g9325.t2
HiC_scaffold_18	gmst	exon	16230844	16230933	99.346885	-	0	ID=g9325.t2.exon5;Parent=g9325.t2
HiC_scaffold_18	AUGUSTUS	intron	16230934	16231027	1.0	-	.	ID=g9325.t1.intron5;Parent=g9325.t1
HiC_scaffold_18	gmst	intron	16230934	16231027	99.346885	-	0	ID=g9325.t2.intron5;Parent=g9325.t2
HiC_scaffold_18	AUGUSTUS	exon	16231028	16231146	.	-	.	ID=g9325.t1.exon6;Parent=g9325.t1
HiC_scaffold_18	AUGUSTUS	CDS	16231028	16231146	1.0	-	2	ID=g9325.t1.CDS6;Parent=g9325.t1
HiC_scaffold_18	gmst	CDS	16231028	16231146	99.346885	-	2	ID=g9325.t2.CDS6;Parent=g9325.t2
HiC_scaffold_18	gmst	exon	16231028	16231146	99.346885	-	2	ID=g9325.t2.exon6;Parent=g9325.t2
HiC_scaffold_18	AUGUSTUS	intron	16231147	16231290	1.0	-	.	ID=g9325.t1.intron6;Parent=g9325.t1
HiC_scaffold_18	gmst	intron	16231147	16231290	99.346885	-	0	ID=g9325.t2.intron6;Parent=g9325.t2
HiC_scaffold_18	AUGUSTUS	exon	16231291	16231336	.	-	.	ID=g9325.t1.exon7;Parent=g9325.t1
HiC_scaffold_18	AUGUSTUS	CDS	16231291	16231336	1.0	-	0	ID=g9325.t1.CDS7;Parent=g9325.t1
HiC_scaffold_18	gmst	CDS	16231291	16231336	99.346885	-	0	ID=g9325.t2.CDS7;Parent=g9325.t2
HiC_scaffold_18	gmst	exon	16231291	16231336	99.346885	-	0	ID=g9325.t2.exon7;Parent=g9325.t2
HiC_scaffold_18	AUGUSTUS	intron	16231337	16231425	1.0	-	.	ID=g9325.t1.intron7;Parent=g9325.t1
HiC_scaffold_18	gmst	intron	16231337	16231425	99.346885	-	0	ID=g9325.t2.intron7;Parent=g9325.t2
HiC_scaffold_18	AUGUSTUS	exon	16231426	16231561	.	-	.	ID=g9325.t1.exon8;Parent=g9325.t1
HiC_scaffold_18	AUGUSTUS	CDS	16231426	16231561	1.0	-	1	ID=g9325.t1.CDS8;Parent=g9325.t1
HiC_scaffold_18	gmst	CDS	16231426	16231561	99.346885	-	1	ID=g9325.t2.CDS8;Parent=g9325.t2
HiC_scaffold_18	gmst	exon	16231426	16231561	99.346885	-	1	ID=g9325.t2.exon8;Parent=g9325.t2
HiC_scaffold_18	AUGUSTUS	intron	16231562	16231808	1.0	-	.	ID=g9325.t1.intron8;Parent=g9325.t1
HiC_scaffold_18	gmst	intron	16231562	16231808	99.346885	-	0	ID=g9325.t2.intron8;Parent=g9325.t2
HiC_scaffold_18	AUGUSTUS	exon	16231809	16231851	.	-	.	ID=g9325.t1.exon9;Parent=g9325.t1
HiC_scaffold_18	AUGUSTUS	CDS	16231809	16231851	1.0	-	2	ID=g9325.t1.CDS9;Parent=g9325.t1
HiC_scaffold_18	gmst	CDS	16231809	16231851	99.346885	-	2	ID=g9325.t2.CDS9;Parent=g9325.t2
HiC_scaffold_18	gmst	exon	16231809	16231851	99.346885	-	2	ID=g9325.t2.exon9;Parent=g9325.t2
HiC_scaffold_18	AUGUSTUS	intron	16231852	16232092	1.0	-	.	ID=g9325.t1.intron9;Parent=g9325.t1
HiC_scaffold_18	gmst	intron	16231852	16232092	99.346885	-	0	ID=g9325.t2.intron9;Parent=g9325.t2
HiC_scaffold_18	AUGUSTUS	exon	16232093	16232231	.	-	.	ID=g9325.t1.exon10;Parent=g9325.t1
HiC_scaffold_18	AUGUSTUS	CDS	16232093	16232231	1.0	-	0	ID=g9325.t1.CDS10;Parent=g9325.t1
HiC_scaffold_18	gmst	CDS	16232093	16232609	99.346885	-	0	ID=g9325.t2.CDS10;Parent=g9325.t2
HiC_scaffold_18	gmst	exon	16232093	16232609	99.346885	-	0	ID=g9325.t2.exon10;Parent=g9325.t2
HiC_scaffold_18	AUGUSTUS	start_codon	16232229	16232231	.	-	0	ID=g9325.t1.start1;Parent=g9325.t1
HiC_scaffold_18	gmst	start_codon	16232607	16232609	99.346885	-	0	ID=g9325.t2.start1;Parent=g9325.t2
HiC_scaffold_18	AUGUSTUS	stop_codon	16234389	16234391	.	-	0	ID=g9326.t1.stop1;Parent=g9326.t1
HiC_scaffold_18	AUGUSTUS	exon	16234389	16234511	.	-	.	ID=g9326.t1.exon1;Parent=g9326.t1
HiC_scaffold_18	AUGUSTUS	CDS	16234389	16234511	1.0	-	0	ID=g9326.t1.CDS1;Parent=g9326.t1
HiC_scaffold_18	AUGUSTUS	gene	16234389	16239490	.	-	.	ID=g9326
HiC_scaffold_18	AUGUSTUS	mRNA	16234389	16239490	1.0	-	.	ID=g9326.t1;Parent=g9326;em_target=9707.XP_004397229.1;em_score=869.5;em_evalue=1.7e-264;em_tcov=.;em_OGs=KOG0660@1|root,KOG0660@2759|Eukaryota,38BZX@33154|Opisthokonta,3BAI5@33208|Metazoa,3CT2F@33213|Bilateria,483CE@7711|Chordata,4919W@7742|Vertebrata,3J1N0@40674|Mammalia,3ERTI@33554|Carnivora;em_COG_cat=T;em_desc=Mitogen-activated protein kinase 3;em_max_annot_lvl=33208|Metazoa;em_Preferred_name=MAPK3;em_EC=2.7.11.24,3.1.4.39;em_KEGG_ko=ko:K04371,ko:K22387;em_KEGG_Pathway=ko00565,ko01521,ko01522,ko01524,ko04010,ko04011,ko04012,ko04013,ko04014,ko04015,ko04022,ko04024,ko04062,ko04066,ko04068,ko04071,ko04072,ko04114,ko04140,ko04150,ko04151,ko04210,ko04214,ko04218,ko04261,ko04270,ko04320,ko04350,ko04360,ko04370,ko04371,ko04380,ko04510,ko04520,ko04540,ko04550,ko04611,ko04620,ko04621,ko04650,ko04657,ko04658,ko04659,ko04660,ko04662,ko04664,ko04666,ko04668,ko04713,ko04720,ko04722,ko04723,ko04724,ko04725,ko04726,ko04730,ko04810,ko04910,ko04912,ko04914,ko04915,ko04916,ko04917,ko04919,ko04921,ko04926,ko04930,ko04933,ko04934,ko04960,ko05010,ko05020,ko05034,ko05131,ko05132,ko05133,ko05140,ko05142,ko05145,ko05152,ko05160,ko05161,ko05164,ko05165,ko05167,ko05200,ko05203,ko05205,ko05210,ko05211,ko05212,ko05213,ko05214,ko05215,ko05216,ko05218,ko05219,ko05220,ko05221,ko05223,ko05224,ko05225,ko05226,ko05230,ko05231,map00565,map01521,map01522,map01524,map04010,map04011,map04012,map04013,map04014,map04015,map04022,map04024,map04062,map04066,map04068,map04071,map04072,map04114,map04140,map04150,map04151,map04210,map04214,map04218,map04261,map04270,map04320,map04350,map04360,map04370,map04371,map04380,map04510,map04520,map04540,map04550,map04611,map04620,map04621,map04650,map04657,map04658,map04659,map04660,map04662,map04664,map04666,map04668,map04713,map04720,map04722,map04723,map04724,map04725,map04726,map04730,map04810,map04910,map04912,map04914,map04915,map04916,map04917,map04919,map04921,map04926,map04930,map04933,map04934,map04960,map05010,map05020,map05034,map05131,map05132,map05133,map05140,map05142,map05145,map05152,map05160,map05161,map05164,map05165,map05167,map05200,map05203,map05205,map05210,map05211,map05212,map05213,map05214,map05215,map05216,map05218,map05219,map05220,map05221,map05223,map05224,map05225,map05226,map05230,map05231;em_KEGG_Module=M00687;em_BRITE=ko00000,ko00001,ko00002,ko01000,ko01001,ko03036,ko04147;em_PFAMs=Pkinase;em_GOs=GO:0000165,GO:0000166,GO:0000187,GO:0000302,GO:0000902,GO:0000904,GO:0001501,GO:0001676,GO:0001775,GO:0001784,GO:0001817,GO:0001819,GO:0001932,GO:0001934,GO:0002237,GO:0002252,GO:0002253,GO:0002376,GO:0002429,GO:0002431,GO:0002433,GO:0002520,GO:0002682,GO:0002684,GO:0002685,GO:0002687,GO:0002688,GO:0002690,GO:0002697,GO:0002699,GO:0002700,GO:0002702,GO:0002718,GO:0002720,GO:0002739,GO:0002741,GO:0002757,GO:0002764,GO:0002768,GO:0002791,GO:0002793,GO:0002831,GO:0002833,GO:0003008,GO:0003674,GO:0003824,GO:0004672,GO:0004674,GO:0004707,GO:0004708,GO:0004712,GO:0005488,GO:0005515,GO:0005524,GO:0005575,GO:0005622,GO:0005623,GO:0005634,GO:0005635,GO:0005654,GO:0005737,GO:0005739,GO:0005768,GO:0005769,GO:0005770,GO:0005794,GO:0005829,GO:0005856,GO:0005886,GO:0005901,GO:0005912,GO:0005924,GO:0005925,GO:0006082,GO:0006139,GO:0006351,GO:0006352,GO:0006355,GO:0006357,GO:0006360,GO:0006361,GO:0006417,GO:0006464,GO:0006468,GO:0006629,GO:0006631,GO:0006690,GO:0006725,GO:0006793,GO:0006796,GO:0006807,GO:0006810,GO:0006873,GO:0006885,GO:0006897,GO:0006909,GO:0006928,GO:0006935,GO:0006950,GO:0006974,GO:0006975,GO:0006979,GO:0007154,GO:0007165,GO:0007166,GO:0007167,GO:0007169,GO:0007178,GO:0007275,GO:0007399,GO:0007409,GO:0007411,GO:0007417,GO:0007423,GO:0007507,GO:0007596,GO:0007599,GO:0007600,GO:0008144,GO:0008150,GO:0008152,GO:0008543,GO:0009058,GO:0009059,GO:0009267,GO:0009605,GO:0009607,GO:0009611,GO:0009612,GO:0009617,GO:0009628,GO:0009636,GO:0009653,GO:0009719,GO:0009790,GO:0009887,GO:0009888,GO:0009889,GO:0009891,GO:0009893,GO:0009894,GO:0009896,GO:0009966,GO:0009967,GO:0009987,GO:0009991,GO:0010001,GO:0010033,GO:0010035,GO:0010038,GO:0010243,GO:0010467,GO:0010468,GO:0010506,GO:0010508,GO:0010556,GO:0010557,GO:0010562,GO:0010604,GO:0010608,GO:0010628,GO:0010638,GO:0010646,GO:0010647,GO:0010758,GO:0010759,GO:0010952,GO:0012505,GO:0014031,GO:0014032,GO:0014033,GO:0014066,GO:0014070,GO:0016020,GO:0016043,GO:0016070,GO:0016192,GO:0016239,GO:0016241,GO:0016301,GO:0016310,GO:0016740,GO:0016772,GO:0016773,GO:0017076,GO:0018105,GO:0018108,GO:0018130,GO:0018193,GO:0018209,GO:0018212,GO:0019219,GO:0019220,GO:0019221,GO:0019222,GO:0019233,GO:0019369,GO:0019438,GO:0019538,GO:0019725,GO:0019752,GO:0019899,GO:0019902,GO:0022008,GO:0022607,GO:0023014,GO:0023051,GO:0023052,GO:0023056,GO:0030003,GO:0030004,GO:0030030,GO:0030054,GO:0030055,GO:0030154,GO:0030162,GO:0030168,GO:0030182,GO:0030278,GO:0030323,GO:0030324,GO:0030334,GO:0030335,GO:0030509,GO:0030554,GO:0030641,GO:0030878,GO:0031056,GO:0031058,GO:0031098,GO:0031143,GO:0031175,GO:0031279,GO:0031281,GO:0031323,GO:0031325,GO:0031326,GO:0031328,GO:0031329,GO:0031331,GO:0031347,GO:0031349,GO:0031399,GO:0031401,GO:0031410,GO:0031663,GO:0031667,GO:0031668,GO:0031669,GO:0031967,GO:0031974,GO:0031975,GO:0031981,GO:0031982,GO:0032091,GO:0032101,GO:0032103,GO:0032147,GO:0032204,GO:0032206,GO:0032210,GO:0032212,GO:0032268,GO:0032270,GO:0032386,GO:0032496,GO:0032501,GO:0032502,GO:0032553,GO:0032555,GO:0032559,GO:0032774,GO:0032787,GO:0032872,GO:0032879,GO:0032880,GO:0032989,GO:0032990,GO:0032991,GO:0033043,GO:0033044,GO:0033127,GO:0033129,GO:0033554,GO:0033559,GO:0033674,GO:0033993,GO:0034097,GO:0034198,GO:0034248,GO:0034250,GO:0034599,GO:0034612,GO:0034614,GO:0034641,GO:0034645,GO:0034654,GO:0035051,GO:0035065,GO:0035066,GO:0035270,GO:0035295,GO:0035556,GO:0035639,GO:0035690,GO:0036094,GO:0036211,GO:0038083,GO:0038093,GO:0038094,GO:0038095,GO:0038096,GO:0040011,GO:0040012,GO:0040017,GO:0042060,GO:0042063,GO:0042221,GO:0042325,GO:0042327,GO:0042330,GO:0042471,GO:0042473,GO:0042493,GO:0042592,GO:0042594,GO:0042802,GO:0042995,GO:0043085,GO:0043167,GO:0043168,GO:0043170,GO:0043207,GO:0043226,GO:0043227,GO:0043228,GO:0043229,GO:0043231,GO:0043232,GO:0043233,GO:0043330,GO:0043331,GO:0043393,GO:0043405,GO:0043406,GO:0043408,GO:0043410,GO:0043412,GO:0043436,GO:0043549,GO:0043583,GO:0043900,GO:0043902,GO:0043933,GO:0044085,GO:0044092,GO:0044093,GO:0044237,GO:0044238,GO:0044249,GO:0044255,GO:0044260,GO:0044267,GO:0044271,GO:0044281,GO:0044344,GO:0044422,GO:0044424,GO:0044425,GO:0044428,GO:0044444,GO:0044446,GO:0044459,GO:0044464,GO:0044853,GO:0045121,GO:0045309,GO:0045727,GO:0045859,GO:0045860,GO:0045862,GO:0045893,GO:0045935,GO:0045937,GO:0045944,GO:0046483,GO:0046686,GO:0046777,GO:0048468,GO:0048513,GO:0048518,GO:0048522,GO:0048534,GO:0048538,GO:0048562,GO:0048568,GO:0048583,GO:0048584,GO:0048598,GO:0048645,GO:0048646,GO:0048666,GO:0048667,GO:0048699,GO:0048708,GO:0048731,GO:0048732,GO:0048762,GO:0048812,GO:0048856,GO:0048858,GO:0048863,GO:0048864,GO:0048869,GO:0048878,GO:0050707,GO:0050708,GO:0050714,GO:0050715,GO:0050776,GO:0050778,GO:0050789,GO:0050790,GO:0050794,GO:0050801,GO:0050817,GO:0050877,GO:0050878,GO:0050896,GO:0050920,GO:0050921,GO:0051046,GO:0051047,GO:0051049,GO:0051050,GO:0051052,GO:0051054,GO:0051090,GO:0051098,GO:0051100,GO:0051128,GO:0051130,GO:0051171,GO:0051173,GO:0051174,GO:0051179,GO:0051216,GO:0051219,GO:0051222,GO:0051223,GO:0051234,GO:0051239,GO:0051240,GO:0051246,GO:0051247,GO:0051252,GO:0051254,GO:0051270,GO:0051272,GO:0051336,GO:0051338,GO:0051345,GO:0051347,GO:0051403,GO:0051493,GO:0051704,GO:0051707,GO:0051716,GO:0051972,GO:0051973,GO:0052547,GO:0055067,GO:0055080,GO:0055082,GO:0060020,GO:0060255,GO:0060322,GO:0060324,GO:0060341,GO:0060359,GO:0060425,GO:0060438,GO:0060439,GO:0060440,GO:0060485,GO:0060541,GO:0060627,GO:0061307,GO:0061308,GO:0061448,GO:0061564,GO:0065003,GO:0065007,GO:0065008,GO:0065009,GO:0070013,GO:0070161,GO:0070201,GO:0070302,GO:0070371,GO:0070372,GO:0070374,GO:0070498,GO:0070555,GO:0070848,GO:0070849,GO:0070887,GO:0071214,GO:0071216,GO:0071219,GO:0071222,GO:0071241,GO:0071242,GO:0071248,GO:0071260,GO:0071276,GO:0071310,GO:0071345,GO:0071347,GO:0071356,GO:0071363,GO:0071396,GO:0071407,GO:0071417,GO:0071495,GO:0071496,GO:0071622,GO:0071675,GO:0071704,GO:0071772,GO:0071773,GO:0071774,GO:0071840,GO:0071867,GO:0071868,GO:0071869,GO:0071870,GO:0071900,GO:0071902,GO:0071944,GO:0072359,GO:0072584,GO:0080090,GO:0080134,GO:0080135,GO:0090087,GO:0090170,GO:0090304,GO:0090596,GO:0097110,GO:0097159,GO:0097367,GO:0097485,GO:0097659,GO:0097708,GO:0098589,GO:0098590,GO:0098657,GO:0098771,GO:0098805,GO:0098857,GO:0104004,GO:0120025,GO:0120036,GO:0120039,GO:0140096,GO:1900034,GO:1901265,GO:1901360,GO:1901362,GO:1901363,GO:1901564,GO:1901568,GO:1901576,GO:1901698,GO:1901699,GO:1901700,GO:1901701,GO:1901983,GO:1901985,GO:1902275,GO:1902531,GO:1902533,GO:1902680,GO:1903350,GO:1903351,GO:1903358,GO:1903506,GO:1903508,GO:1903530,GO:1903532,GO:1903649,GO:1904353,GO:1904355,GO:1904356,GO:1904358,GO:1904415,GO:1904417,GO:1904951,GO:1905048,GO:1905050,GO:1905269,GO:1905521,GO:1905523,GO:1990928,GO:2000112,GO:2000145,GO:2000147,GO:2000278,GO:2000573,GO:2000641,GO:2000656,GO:2000657,GO:2000756,GO:2000758,GO:2001141,GO:2001252;em_KEGG_Reaction=R07388;em_KEGG_rclass=RC00017,RC00425
HiC_scaffold_18	AUGUSTUS	intron	16234512	16234596	1.0	-	.	ID=g9326.t1.intron1;Parent=g9326.t1
HiC_scaffold_18	AUGUSTUS	exon	16234597	16234706	.	-	.	ID=g9326.t1.exon2;Parent=g9326.t1
HiC_scaffold_18	AUGUSTUS	CDS	16234597	16234706	1.0	-	2	ID=g9326.t1.CDS2;Parent=g9326.t1
HiC_scaffold_18	AUGUSTUS	intron	16234707	16234889	1.0	-	.	ID=g9326.t1.intron2;Parent=g9326.t1
HiC_scaffold_18	AUGUSTUS	exon	16234890	16235021	.	-	.	ID=g9326.t1.exon3;Parent=g9326.t1
HiC_scaffold_18	AUGUSTUS	CDS	16234890	16235021	1.0	-	2	ID=g9326.t1.CDS3;Parent=g9326.t1
HiC_scaffold_18	AUGUSTUS	intron	16235022	16235342	1.0	-	.	ID=g9326.t1.intron3;Parent=g9326.t1
HiC_scaffold_18	AUGUSTUS	exon	16235343	16235457	.	-	.	ID=g9326.t1.exon4;Parent=g9326.t1
HiC_scaffold_18	AUGUSTUS	CDS	16235343	16235457	1.0	-	0	ID=g9326.t1.CDS4;Parent=g9326.t1
HiC_scaffold_18	AUGUSTUS	intron	16235458	16235726	1.0	-	.	ID=g9326.t1.intron4;Parent=g9326.t1
HiC_scaffold_18	AUGUSTUS	exon	16235727	16235843	.	-	.	ID=g9326.t1.exon5;Parent=g9326.t1
HiC_scaffold_18	AUGUSTUS	CDS	16235727	16235843	1.0	-	0	ID=g9326.t1.CDS5;Parent=g9326.t1
HiC_scaffold_18	AUGUSTUS	intron	16235844	16236021	1.0	-	.	ID=g9326.t1.intron5;Parent=g9326.t1
HiC_scaffold_18	AUGUSTUS	exon	16236022	16236211	.	-	.	ID=g9326.t1.exon6;Parent=g9326.t1
HiC_scaffold_18	AUGUSTUS	CDS	16236022	16236211	1.0	-	1	ID=g9326.t1.CDS6;Parent=g9326.t1
HiC_scaffold_18	AUGUSTUS	intron	16236212	16238094	1.0	-	.	ID=g9326.t1.intron6;Parent=g9326.t1
HiC_scaffold_18	AUGUSTUS	exon	16238095	16238277	.	-	.	ID=g9326.t1.exon7;Parent=g9326.t1
HiC_scaffold_18	AUGUSTUS	CDS	16238095	16238277	1.0	-	1	ID=g9326.t1.CDS7;Parent=g9326.t1
HiC_scaffold_18	AUGUSTUS	intron	16238278	16239320	1.0	-	.	ID=g9326.t1.intron7;Parent=g9326.t1
HiC_scaffold_18	AUGUSTUS	exon	16239321	16239490	.	-	.	ID=g9326.t1.exon8;Parent=g9326.t1
HiC_scaffold_18	AUGUSTUS	CDS	16239321	16239490	1.0	-	0	ID=g9326.t1.CDS8;Parent=g9326.t1
HiC_scaffold_18	AUGUSTUS	start_codon	16239488	16239490	.	-	0	ID=g9326.t1.start1;Parent=g9326.t1
HiC_scaffold_18	gmst	start_codon	16245580	16245582	116.55116	+	0	ID=g9327.t2.start1;Parent=g9327.t2
HiC_scaffold_18	gmst	CDS	16245580	16245593	116.55116	+	0	ID=g9327.t2.CDS1;Parent=g9327.t2
HiC_scaffold_18	gmst	exon	16245580	16245593	116.55116	+	0	ID=g9327.t2.exon1;Parent=g9327.t2
HiC_scaffold_18	AUGUSTUS	gene	16245580	16281711	.	+	.	ID=g9327
HiC_scaffold_18	gmst	mRNA	16245580	16281711	.	+	.	ID=g9327.t2;Parent=g9327;em_target=9668.ENSMPUP00000012568;em_score=1060.2;em_evalue=0.0;em_tcov=.;em_OGs=COG1985@1|root,KOG0303@2759|Eukaryota,38DGC@33154|Opisthokonta,3BCGZ@33208|Metazoa,3CSIZ@33213|Bilateria,481XB@7711|Chordata,48XMT@7742|Vertebrata,3J8Z4@40674|Mammalia,3ENF9@33554|Carnivora;em_COG_cat=Z;em_desc=Belongs to the WD repeat coronin family;em_max_annot_lvl=33208|Metazoa;em_KEGG_ko=ko:K13882,ko:K13886;em_KEGG_Pathway=ko04145,ko05152,map04145,map05152;em_BRITE=ko00000,ko00001,ko04131,ko04147,ko04812;em_PFAMs=DUF1899,Trimer_CC,WD40,WD40_4;em_Preferred_name=CORO1A;em_GOs=GO:0001772,GO:0001775,GO:0001776,GO:0001845,GO:0001891,GO:0001894,GO:0001906,GO:0001909,GO:0002228,GO:0002252,GO:0002260,GO:0002263,GO:0002285,GO:0002323,GO:0002366,GO:0002376,GO:0002443,GO:0002449,GO:0002520,GO:0002521,GO:0002682,GO:0002684,GO:0002694,GO:0002696,GO:0003674,GO:0003779,GO:0003785,GO:0005488,GO:0005515,GO:0005575,GO:0005622,GO:0005623,GO:0005737,GO:0005768,GO:0005769,GO:0005856,GO:0005884,GO:0005886,GO:0005911,GO:0005938,GO:0006810,GO:0006811,GO:0006812,GO:0006816,GO:0006887,GO:0006897,GO:0006909,GO:0006928,GO:0006935,GO:0006950,GO:0006952,GO:0006955,GO:0006996,GO:0007010,GO:0007015,GO:0007033,GO:0007040,GO:0007154,GO:0007155,GO:0007165,GO:0007166,GO:0007275,GO:0007525,GO:0007527,GO:0008022,GO:0008064,GO:0008092,GO:0008150,GO:0008284,GO:0008360,GO:0009605,GO:0009607,GO:0009620,GO:0009719,GO:0009987,GO:0010033,GO:0010522,GO:0010639,GO:0010941,GO:0010959,GO:0012505,GO:0015629,GO:0016020,GO:0016043,GO:0016050,GO:0016192,GO:0016477,GO:0016482,GO:0017022,GO:0022407,GO:0022409,GO:0022603,GO:0022604,GO:0022607,GO:0022610,GO:0023052,GO:0030001,GO:0030027,GO:0030029,GO:0030030,GO:0030036,GO:0030054,GO:0030097,GO:0030098,GO:0030101,GO:0030139,GO:0030154,GO:0030155,GO:0030217,GO:0030334,GO:0030335,GO:0030424,GO:0030595,GO:0030832,GO:0030833,GO:0030863,GO:0030864,GO:0031252,GO:0031338,GO:0031339,GO:0031410,GO:0031589,GO:0031982,GO:0032036,GO:0032271,GO:0032420,GO:0032421,GO:0032426,GO:0032501,GO:0032502,GO:0032535,GO:0032796,GO:0032879,GO:0032940,GO:0032944,GO:0032946,GO:0032956,GO:0032970,GO:0032991,GO:0033043,GO:0034097,GO:0034762,GO:0034765,GO:0038179,GO:0038180,GO:0040011,GO:0040012,GO:0040017,GO:0042102,GO:0042110,GO:0042127,GO:0042129,GO:0042221,GO:0042267,GO:0042330,GO:0042592,GO:0042802,GO:0042803,GO:0042981,GO:0042995,GO:0043005,GO:0043029,GO:0043066,GO:0043067,GO:0043069,GO:0043207,GO:0043226,GO:0043227,GO:0043228,GO:0043229,GO:0043232,GO:0043254,GO:0043269,GO:0043299,GO:0043320,GO:0043523,GO:0043524,GO:0043548,GO:0044085,GO:0044087,GO:0044422,GO:0044424,GO:0044425,GO:0044430,GO:0044444,GO:0044446,GO:0044448,GO:0044459,GO:0044463,GO:0044464,GO:0044877,GO:0045055,GO:0045087,GO:0045321,GO:0045335,GO:0045785,GO:0046649,GO:0046903,GO:0046907,GO:0046983,GO:0048513,GO:0048518,GO:0048519,GO:0048522,GO:0048523,GO:0048534,GO:0048731,GO:0048856,GO:0048869,GO:0048870,GO:0048871,GO:0048872,GO:0048873,GO:0050670,GO:0050671,GO:0050789,GO:0050793,GO:0050794,GO:0050832,GO:0050863,GO:0050865,GO:0050867,GO:0050870,GO:0050896,GO:0050900,GO:0050918,GO:0051015,GO:0051049,GO:0051051,GO:0051125,GO:0051126,GO:0051128,GO:0051129,GO:0051179,GO:0051234,GO:0051249,GO:0051251,GO:0051270,GO:0051272,GO:0051279,GO:0051282,GO:0051493,GO:0051494,GO:0051641,GO:0051649,GO:0051674,GO:0051704,GO:0051707,GO:0051716,GO:0051924,GO:0060249,GO:0060326,GO:0060341,GO:0060548,GO:0060627,GO:0061061,GO:0061502,GO:0065007,GO:0065008,GO:0070663,GO:0070665,GO:0070670,GO:0070838,GO:0070848,GO:0070887,GO:0070925,GO:0071310,GO:0071345,GO:0071353,GO:0071363,GO:0071495,GO:0071840,GO:0071944,GO:0072511,GO:0080171,GO:0090066,GO:0090382,GO:0097435,GO:0097458,GO:0097708,GO:0098542,GO:0098657,GO:0098858,GO:0098862,GO:0098927,GO:0099080,GO:0099081,GO:0099512,GO:0099513,GO:0099568,GO:0110053,GO:0120025,GO:0120036,GO:0120038,GO:1901214,GO:1901215,GO:1902903,GO:1902904,GO:1903037,GO:1903039,GO:1903169,GO:1904062,GO:1990089,GO:1990090,GO:2000145,GO:2000147
HiC_scaffold_18	gmst	intron	16245594	16277928	116.55116	+	0	ID=g9327.t2.intron1;Parent=g9327.t2
HiC_scaffold_18	gmst	CDS	16277929	16278127	116.55116	+	1	ID=g9327.t2.CDS2;Parent=g9327.t2
HiC_scaffold_18	gmst	exon	16277929	16278127	116.55116	+	1	ID=g9327.t2.exon2;Parent=g9327.t2
HiC_scaffold_18	AUGUSTUS	start_codon	16277930	16277932	.	+	0	ID=g9327.t1.start1;Parent=g9327.t1
HiC_scaffold_18	AUGUSTUS	exon	16277930	16278127	.	+	.	ID=g9327.t1.exon1;Parent=g9327.t1
HiC_scaffold_18	AUGUSTUS	CDS	16277930	16278127	1.0	+	0	ID=g9327.t1.CDS1;Parent=g9327.t1
HiC_scaffold_18	AUGUSTUS	mRNA	16277930	16281711	1.0	+	.	ID=g9327.t1;Parent=g9327;em_target=9668.ENSMPUP00000012568;em_score=1060.3;em_evalue=0.0;em_tcov=.;em_OGs=COG1985@1|root,KOG0303@2759|Eukaryota,38DGC@33154|Opisthokonta,3BCGZ@33208|Metazoa,3CSIZ@33213|Bilateria,481XB@7711|Chordata,48XMT@7742|Vertebrata,3J8Z4@40674|Mammalia,3ENF9@33554|Carnivora;em_COG_cat=Z;em_desc=Belongs to the WD repeat coronin family;em_max_annot_lvl=33208|Metazoa;em_KEGG_ko=ko:K13882,ko:K13886;em_KEGG_Pathway=ko04145,ko05152,map04145,map05152;em_BRITE=ko00000,ko00001,ko04131,ko04147,ko04812;em_PFAMs=DUF1899,Trimer_CC,WD40,WD40_4;em_Preferred_name=CORO1A;em_GOs=GO:0001772,GO:0001775,GO:0001776,GO:0001845,GO:0001891,GO:0001894,GO:0001906,GO:0001909,GO:0002228,GO:0002252,GO:0002260,GO:0002263,GO:0002285,GO:0002323,GO:0002366,GO:0002376,GO:0002443,GO:0002449,GO:0002520,GO:0002521,GO:0002682,GO:0002684,GO:0002694,GO:0002696,GO:0003674,GO:0003779,GO:0003785,GO:0005488,GO:0005515,GO:0005575,GO:0005622,GO:0005623,GO:0005737,GO:0005768,GO:0005769,GO:0005856,GO:0005884,GO:0005886,GO:0005911,GO:0005938,GO:0006810,GO:0006811,GO:0006812,GO:0006816,GO:0006887,GO:0006897,GO:0006909,GO:0006928,GO:0006935,GO:0006950,GO:0006952,GO:0006955,GO:0006996,GO:0007010,GO:0007015,GO:0007033,GO:0007040,GO:0007154,GO:0007155,GO:0007165,GO:0007166,GO:0007275,GO:0007525,GO:0007527,GO:0008022,GO:0008064,GO:0008092,GO:0008150,GO:0008284,GO:0008360,GO:0009605,GO:0009607,GO:0009620,GO:0009719,GO:0009987,GO:0010033,GO:0010522,GO:0010639,GO:0010941,GO:0010959,GO:0012505,GO:0015629,GO:0016020,GO:0016043,GO:0016050,GO:0016192,GO:0016477,GO:0016482,GO:0017022,GO:0022407,GO:0022409,GO:0022603,GO:0022604,GO:0022607,GO:0022610,GO:0023052,GO:0030001,GO:0030027,GO:0030029,GO:0030030,GO:0030036,GO:0030054,GO:0030097,GO:0030098,GO:0030101,GO:0030139,GO:0030154,GO:0030155,GO:0030217,GO:0030334,GO:0030335,GO:0030424,GO:0030595,GO:0030832,GO:0030833,GO:0030863,GO:0030864,GO:0031252,GO:0031338,GO:0031339,GO:0031410,GO:0031589,GO:0031982,GO:0032036,GO:0032271,GO:0032420,GO:0032421,GO:0032426,GO:0032501,GO:0032502,GO:0032535,GO:0032796,GO:0032879,GO:0032940,GO:0032944,GO:0032946,GO:0032956,GO:0032970,GO:0032991,GO:0033043,GO:0034097,GO:0034762,GO:0034765,GO:0038179,GO:0038180,GO:0040011,GO:0040012,GO:0040017,GO:0042102,GO:0042110,GO:0042127,GO:0042129,GO:0042221,GO:0042267,GO:0042330,GO:0042592,GO:0042802,GO:0042803,GO:0042981,GO:0042995,GO:0043005,GO:0043029,GO:0043066,GO:0043067,GO:0043069,GO:0043207,GO:0043226,GO:0043227,GO:0043228,GO:0043229,GO:0043232,GO:0043254,GO:0043269,GO:0043299,GO:0043320,GO:0043523,GO:0043524,GO:0043548,GO:0044085,GO:0044087,GO:0044422,GO:0044424,GO:0044425,GO:0044430,GO:0044444,GO:0044446,GO:0044448,GO:0044459,GO:0044463,GO:0044464,GO:0044877,GO:0045055,GO:0045087,GO:0045321,GO:0045335,GO:0045785,GO:0046649,GO:0046903,GO:0046907,GO:0046983,GO:0048513,GO:0048518,GO:0048519,GO:0048522,GO:0048523,GO:0048534,GO:0048731,GO:0048856,GO:0048869,GO:0048870,GO:0048871,GO:0048872,GO:0048873,GO:0050670,GO:0050671,GO:0050789,GO:0050793,GO:0050794,GO:0050832,GO:0050863,GO:0050865,GO:0050867,GO:0050870,GO:0050896,GO:0050900,GO:0050918,GO:0051015,GO:0051049,GO:0051051,GO:0051125,GO:0051126,GO:0051128,GO:0051129,GO:0051179,GO:0051234,GO:0051249,GO:0051251,GO:0051270,GO:0051272,GO:0051279,GO:0051282,GO:0051493,GO:0051494,GO:0051641,GO:0051649,GO:0051674,GO:0051704,GO:0051707,GO:0051716,GO:0051924,GO:0060249,GO:0060326,GO:0060341,GO:0060548,GO:0060627,GO:0061061,GO:0061502,GO:0065007,GO:0065008,GO:0070663,GO:0070665,GO:0070670,GO:0070838,GO:0070848,GO:0070887,GO:0070925,GO:0071310,GO:0071345,GO:0071353,GO:0071363,GO:0071495,GO:0071840,GO:0071944,GO:0072511,GO:0080171,GO:0090066,GO:0090382,GO:0097435,GO:0097458,GO:0097708,GO:0098542,GO:0098657,GO:0098858,GO:0098862,GO:0098927,GO:0099080,GO:0099081,GO:0099512,GO:0099513,GO:0099568,GO:0110053,GO:0120025,GO:0120036,GO:0120038,GO:1901214,GO:1901215,GO:1902903,GO:1902904,GO:1903037,GO:1903039,GO:1903169,GO:1904062,GO:1990089,GO:1990090,GO:2000145,GO:2000147
HiC_scaffold_18	AUGUSTUS	intron	16278128	16279302	1.0	+	.	ID=g9327.t1.intron1;Parent=g9327.t1
HiC_scaffold_18	gmst	intron	16278128	16279302	116.55116	+	0	ID=g9327.t2.intron2;Parent=g9327.t2
HiC_scaffold_18	AUGUSTUS	exon	16279303	16279425	.	+	.	ID=g9327.t1.exon2;Parent=g9327.t1
HiC_scaffold_18	AUGUSTUS	CDS	16279303	16279425	1.0	+	0	ID=g9327.t1.CDS2;Parent=g9327.t1
HiC_scaffold_18	gmst	CDS	16279303	16279425	116.55116	+	0	ID=g9327.t2.CDS3;Parent=g9327.t2
HiC_scaffold_18	gmst	exon	16279303	16279425	116.55116	+	0	ID=g9327.t2.exon3;Parent=g9327.t2
HiC_scaffold_18	AUGUSTUS	intron	16279426	16279530	1.0	+	.	ID=g9327.t1.intron2;Parent=g9327.t1
HiC_scaffold_18	gmst	intron	16279426	16279530	116.55116	+	0	ID=g9327.t2.intron3;Parent=g9327.t2
HiC_scaffold_18	AUGUSTUS	exon	16279531	16279660	.	+	.	ID=g9327.t1.exon3;Parent=g9327.t1
HiC_scaffold_18	AUGUSTUS	CDS	16279531	16279660	1.0	+	0	ID=g9327.t1.CDS3;Parent=g9327.t1
HiC_scaffold_18	gmst	CDS	16279531	16279660	116.55116	+	0	ID=g9327.t2.CDS4;Parent=g9327.t2
HiC_scaffold_18	gmst	exon	16279531	16279660	116.55116	+	0	ID=g9327.t2.exon4;Parent=g9327.t2
HiC_scaffold_18	AUGUSTUS	intron	16279661	16279752	1.0	+	.	ID=g9327.t1.intron3;Parent=g9327.t1
HiC_scaffold_18	gmst	intron	16279661	16279752	116.55116	+	0	ID=g9327.t2.intron4;Parent=g9327.t2
HiC_scaffold_18	AUGUSTUS	exon	16279753	16279937	.	+	.	ID=g9327.t1.exon4;Parent=g9327.t1
HiC_scaffold_18	AUGUSTUS	CDS	16279753	16279937	1.0	+	2	ID=g9327.t1.CDS4;Parent=g9327.t1
HiC_scaffold_18	gmst	CDS	16279753	16279937	116.55116	+	2	ID=g9327.t2.CDS5;Parent=g9327.t2
HiC_scaffold_18	gmst	exon	16279753	16279937	116.55116	+	2	ID=g9327.t2.exon5;Parent=g9327.t2
HiC_scaffold_18	AUGUSTUS	intron	16279938	16280094	1.0	+	.	ID=g9327.t1.intron4;Parent=g9327.t1
HiC_scaffold_18	gmst	intron	16279938	16280094	116.55116	+	0	ID=g9327.t2.intron5;Parent=g9327.t2
HiC_scaffold_18	AUGUSTUS	exon	16280095	16280214	.	+	.	ID=g9327.t1.exon5;Parent=g9327.t1
HiC_scaffold_18	AUGUSTUS	CDS	16280095	16280214	1.0	+	0	ID=g9327.t1.CDS5;Parent=g9327.t1
HiC_scaffold_18	gmst	CDS	16280095	16280214	116.55116	+	0	ID=g9327.t2.CDS6;Parent=g9327.t2
HiC_scaffold_18	gmst	exon	16280095	16280214	116.55116	+	0	ID=g9327.t2.exon6;Parent=g9327.t2
HiC_scaffold_18	AUGUSTUS	intron	16280215	16280452	1.0	+	.	ID=g9327.t1.intron5;Parent=g9327.t1
HiC_scaffold_18	gmst	intron	16280215	16280452	116.55116	+	0	ID=g9327.t2.intron6;Parent=g9327.t2
HiC_scaffold_18	AUGUSTUS	exon	16280453	16280557	.	+	.	ID=g9327.t1.exon6;Parent=g9327.t1
HiC_scaffold_18	AUGUSTUS	CDS	16280453	16280557	1.0	+	0	ID=g9327.t1.CDS6;Parent=g9327.t1
HiC_scaffold_18	gmst	CDS	16280453	16280557	116.55116	+	0	ID=g9327.t2.CDS7;Parent=g9327.t2
HiC_scaffold_18	gmst	exon	16280453	16280557	116.55116	+	0	ID=g9327.t2.exon7;Parent=g9327.t2
HiC_scaffold_18	AUGUSTUS	intron	16280558	16280675	1.0	+	.	ID=g9327.t1.intron6;Parent=g9327.t1
HiC_scaffold_18	gmst	intron	16280558	16280675	116.55116	+	0	ID=g9327.t2.intron7;Parent=g9327.t2
HiC_scaffold_18	AUGUSTUS	exon	16280676	16280821	.	+	.	ID=g9327.t1.exon7;Parent=g9327.t1
HiC_scaffold_18	AUGUSTUS	CDS	16280676	16280821	1.0	+	0	ID=g9327.t1.CDS7;Parent=g9327.t1
HiC_scaffold_18	gmst	CDS	16280676	16280821	116.55116	+	0	ID=g9327.t2.CDS8;Parent=g9327.t2
HiC_scaffold_18	gmst	exon	16280676	16280821	116.55116	+	0	ID=g9327.t2.exon8;Parent=g9327.t2
HiC_scaffold_18	AUGUSTUS	intron	16280822	16280936	1.0	+	.	ID=g9327.t1.intron7;Parent=g9327.t1
HiC_scaffold_18	gmst	intron	16280822	16280936	116.55116	+	0	ID=g9327.t2.intron8;Parent=g9327.t2
HiC_scaffold_18	AUGUSTUS	exon	16280937	16280994	.	+	.	ID=g9327.t1.exon8;Parent=g9327.t1
HiC_scaffold_18	AUGUSTUS	CDS	16280937	16280994	1.0	+	1	ID=g9327.t1.CDS8;Parent=g9327.t1
HiC_scaffold_18	gmst	CDS	16280937	16280994	116.55116	+	1	ID=g9327.t2.CDS9;Parent=g9327.t2
HiC_scaffold_18	gmst	exon	16280937	16280994	116.55116	+	1	ID=g9327.t2.exon9;Parent=g9327.t2
HiC_scaffold_18	AUGUSTUS	intron	16280995	16281104	1.0	+	.	ID=g9327.t1.intron8;Parent=g9327.t1
HiC_scaffold_18	gmst	intron	16280995	16281104	116.55116	+	0	ID=g9327.t2.intron9;Parent=g9327.t2
HiC_scaffold_18	AUGUSTUS	exon	16281105	16281320	.	+	.	ID=g9327.t1.exon9;Parent=g9327.t1
HiC_scaffold_18	AUGUSTUS	CDS	16281105	16281320	1.0	+	0	ID=g9327.t1.CDS9;Parent=g9327.t1
HiC_scaffold_18	gmst	CDS	16281105	16281320	116.55116	+	0	ID=g9327.t2.CDS10;Parent=g9327.t2
HiC_scaffold_18	gmst	exon	16281105	16281320	116.55116	+	0	ID=g9327.t2.exon10;Parent=g9327.t2
HiC_scaffold_18	AUGUSTUS	intron	16281321	16281606	1.0	+	.	ID=g9327.t1.intron9;Parent=g9327.t1
HiC_scaffold_18	gmst	intron	16281321	16281606	116.55116	+	0	ID=g9327.t2.intron10;Parent=g9327.t2
HiC_scaffold_18	AUGUSTUS	exon	16281607	16281711	.	+	.	ID=g9327.t1.exon10;Parent=g9327.t1
HiC_scaffold_18	AUGUSTUS	CDS	16281607	16281711	1.0	+	0	ID=g9327.t1.CDS10;Parent=g9327.t1
HiC_scaffold_18	gmst	CDS	16281607	16281711	116.55116	+	0	ID=g9327.t2.CDS11;Parent=g9327.t2
HiC_scaffold_18	gmst	exon	16281607	16281711	116.55116	+	0	ID=g9327.t2.exon11;Parent=g9327.t2
HiC_scaffold_18	AUGUSTUS	stop_codon	16281709	16281711	.	+	0	ID=g9327.t1.stop1;Parent=g9327.t1
HiC_scaffold_18	gmst	stop_codon	16281709	16281711	116.55116	+	0	ID=g9327.t2.stop1;Parent=g9327.t2
HiC_scaffold_18	AUGUSTUS	stop_codon	16284064	16284066	.	-	0	ID=g9328.t1.stop1;Parent=g9328.t1
HiC_scaffold_18	AUGUSTUS	exon	16284064	16284163	.	-	.	ID=g9328.t1.exon1;Parent=g9328.t1
HiC_scaffold_18	AUGUSTUS	CDS	16284064	16284163	1.0	-	1	ID=g9328.t1.CDS1;Parent=g9328.t1
HiC_scaffold_18	AUGUSTUS	gene	16284064	16284706	.	-	.	ID=g9328
HiC_scaffold_18	AUGUSTUS	mRNA	16284064	16284706	1.0	-	.	ID=g9328.t1;Parent=g9328;em_target=89462.XP_006070565.1;em_score=181.5;em_evalue=3.2e-57;em_tcov=.;em_OGs=COG0271@1|root,KOG3348@2759|Eukaryota,3A86M@33154|Opisthokonta,3BTXV@33208|Metazoa,3DAJF@33213|Bilateria,48FWI@7711|Chordata,49CX9@7742|Vertebrata,3JHM0@40674|Mammalia,4JBM2@91561|Cetartiodactyla;em_COG_cat=T;em_desc=bolA family member 2B;em_max_annot_lvl=33208|Metazoa;em_Preferred_name=BOLA2B;em_PFAMs=BolA;em_GOs=GO:0005575,GO:0005622,GO:0005623,GO:0005634,GO:0005737,GO:0006790,GO:0006807,GO:0008150,GO:0008152,GO:0009987,GO:0010467,GO:0016043,GO:0016226,GO:0019538,GO:0022607,GO:0031163,GO:0043170,GO:0043226,GO:0043227,GO:0043229,GO:0043231,GO:0044085,GO:0044237,GO:0044238,GO:0044424,GO:0044464,GO:0044571,GO:0051186,GO:0051604,GO:0071704,GO:0071840,GO:0097428,GO:1901564;em_KEGG_ko=ko:K22075;em_BRITE=ko00000,ko03029
HiC_scaffold_18	AUGUSTUS	intron	16284164	16284456	1.0	-	.	ID=g9328.t1.intron1;Parent=g9328.t1
HiC_scaffold_18	AUGUSTUS	exon	16284457	16284554	.	-	.	ID=g9328.t1.exon2;Parent=g9328.t1
HiC_scaffold_18	AUGUSTUS	CDS	16284457	16284554	1.0	-	0	ID=g9328.t1.CDS2;Parent=g9328.t1
HiC_scaffold_18	AUGUSTUS	intron	16284555	16284643	1.0	-	.	ID=g9328.t1.intron2;Parent=g9328.t1
HiC_scaffold_18	AUGUSTUS	exon	16284644	16284706	.	-	.	ID=g9328.t1.exon3;Parent=g9328.t1
HiC_scaffold_18	AUGUSTUS	CDS	16284644	16284706	1.0	-	0	ID=g9328.t1.CDS3;Parent=g9328.t1
HiC_scaffold_18	AUGUSTUS	start_codon	16284704	16284706	.	-	0	ID=g9328.t1.start1;Parent=g9328.t1
HiC_scaffold_18	AUGUSTUS	start_codon	16285158	16285160	.	+	0	ID=g9329.t1.start1;Parent=g9329.t1
HiC_scaffold_18	AUGUSTUS	exon	16285158	16285345	.	+	.	ID=g9329.t1.exon1;Parent=g9329.t1
HiC_scaffold_18	AUGUSTUS	CDS	16285158	16285345	1.0	+	0	ID=g9329.t1.CDS1;Parent=g9329.t1
HiC_scaffold_18	AUGUSTUS	gene	16285158	16287939	.	+	.	ID=g9329
HiC_scaffold_18	AUGUSTUS	mRNA	16285158	16287939	1.0	+	.	ID=g9329.t1;Parent=g9329;em_target=9707.XP_004397225.1;em_score=604.2;em_evalue=1.8e-184;em_tcov=.;em_OGs=KOG3005@1|root,KOG3005@2759|Eukaryota,39TYN@33154|Opisthokonta,3BGAD@33208|Metazoa,3CZR0@33213|Bilateria,48AH4@7711|Chordata,492VM@7742|Vertebrata,3J86B@40674|Mammalia,3EMYN@33554|Carnivora;em_COG_cat=L;em_desc=Catalytic subunit of the SLX1-SLX4 structure-specific endonuclease that resolves DNA secondary structures generated during DNA repair and recombination. Has endonuclease activity towards branched DNA substrates, introducing single-strand cuts in duplex DNA close to junctions with ss-DNA. Has a preference for 5'-flap structures, and promotes symmetrical cleavage of static and migrating Holliday junctions (HJs). Resolves HJs by generating two pairs of ligatable, nicked duplex products;em_max_annot_lvl=33208|Metazoa;em_Preferred_name=SLX1A;em_KEGG_ko=ko:K13113,ko:K15078;em_KEGG_Pathway=ko03460,ko04212,map03460,map04212;em_BRITE=ko00000,ko00001,ko01000,ko03041,ko03400;em_PFAMs=FANCL_C,GIY-YIG;em_GOs=GO:0000003,GO:0000228,GO:0000280,GO:0000706,GO:0000712,GO:0000723,GO:0000724,GO:0000725,GO:0000726,GO:0000729,GO:0001325,GO:0002164,GO:0003674,GO:0003824,GO:0004518,GO:0004519,GO:0004520,GO:0004536,GO:0005488,GO:0005515,GO:0005575,GO:0005622,GO:0005623,GO:0005634,GO:0005654,GO:0005694,GO:0006139,GO:0006259,GO:0006281,GO:0006302,GO:0006310,GO:0006725,GO:0006807,GO:0006950,GO:0006974,GO:0006996,GO:0007049,GO:0007059,GO:0007127,GO:0007131,GO:0007275,GO:0008150,GO:0008152,GO:0008821,GO:0009791,GO:0009892,GO:0009893,GO:0009987,GO:0010604,GO:0010605,GO:0010638,GO:0010639,GO:0010792,GO:0010833,GO:0016043,GO:0016787,GO:0016788,GO:0016888,GO:0016889,GO:0016893,GO:0016894,GO:0017108,GO:0019219,GO:0019222,GO:0019899,GO:0022402,GO:0022414,GO:0022607,GO:0031323,GO:0031324,GO:0031325,GO:0031974,GO:0031981,GO:0032200,GO:0032204,GO:0032205,GO:0032206,GO:0032501,GO:0032502,GO:0032991,GO:0033043,GO:0033044,GO:0033554,GO:0033557,GO:0034641,GO:0035825,GO:0036297,GO:0040019,GO:0042592,GO:0043170,GO:0043226,GO:0043227,GO:0043228,GO:0043229,GO:0043231,GO:0043232,GO:0043233,GO:0044085,GO:0044087,GO:0044089,GO:0044237,GO:0044238,GO:0044260,GO:0044422,GO:0044424,GO:0044427,GO:0044428,GO:0044446,GO:0044454,GO:0044464,GO:0045002,GO:0045132,GO:0045934,GO:0045935,GO:0045995,GO:0046483,GO:0048256,GO:0048285,GO:0048518,GO:0048519,GO:0048522,GO:0048523,GO:0048580,GO:0048581,GO:0048856,GO:0050789,GO:0050793,GO:0050794,GO:0050896,GO:0051052,GO:0051053,GO:0051054,GO:0051093,GO:0051094,GO:0051128,GO:0051129,GO:0051130,GO:0051171,GO:0051172,GO:0051173,GO:0051239,GO:0051240,GO:0051241,GO:0051276,GO:0051304,GO:0051307,GO:0051321,GO:0051716,GO:0060249,GO:0060255,GO:0061062,GO:0061064,GO:0061820,GO:0061982,GO:0065007,GO:0065008,GO:0070013,GO:0071704,GO:0071840,GO:0080090,GO:0090304,GO:0090305,GO:0090656,GO:0090657,GO:0090737,GO:0098813,GO:0140013,GO:0140097,GO:1901360,GO:1903046,GO:1904356,GO:1904357,GO:1904429,GO:1904431,GO:2000026,GO:2001251,GO:2001252
HiC_scaffold_18	AUGUSTUS	intron	16285346	16285889	1.0	+	.	ID=g9329.t1.intron1;Parent=g9329.t1
HiC_scaffold_18	AUGUSTUS	exon	16285890	16285941	.	+	.	ID=g9329.t1.exon2;Parent=g9329.t1
HiC_scaffold_18	AUGUSTUS	CDS	16285890	16285941	1.0	+	1	ID=g9329.t1.CDS2;Parent=g9329.t1
HiC_scaffold_18	AUGUSTUS	intron	16285942	16286030	1.0	+	.	ID=g9329.t1.intron2;Parent=g9329.t1
HiC_scaffold_18	AUGUSTUS	exon	16286031	16286369	.	+	.	ID=g9329.t1.exon3;Parent=g9329.t1
HiC_scaffold_18	AUGUSTUS	CDS	16286031	16286369	1.0	+	0	ID=g9329.t1.CDS3;Parent=g9329.t1
HiC_scaffold_18	AUGUSTUS	intron	16286370	16287443	1.0	+	.	ID=g9329.t1.intron3;Parent=g9329.t1
HiC_scaffold_18	AUGUSTUS	exon	16287444	16287571	.	+	.	ID=g9329.t1.exon4;Parent=g9329.t1
HiC_scaffold_18	AUGUSTUS	CDS	16287444	16287571	1.0	+	0	ID=g9329.t1.CDS4;Parent=g9329.t1
HiC_scaffold_18	AUGUSTUS	intron	16287572	16287740	1.0	+	.	ID=g9329.t1.intron4;Parent=g9329.t1
HiC_scaffold_18	AUGUSTUS	exon	16287741	16287828	.	+	.	ID=g9329.t1.exon5;Parent=g9329.t1
HiC_scaffold_18	AUGUSTUS	CDS	16287741	16287828	1.0	+	1	ID=g9329.t1.CDS5;Parent=g9329.t1
HiC_scaffold_18	AUGUSTUS	intron	16287829	16287909	1.0	+	.	ID=g9329.t1.intron5;Parent=g9329.t1
HiC_scaffold_18	AUGUSTUS	exon	16287910	16287939	.	+	.	ID=g9329.t1.exon6;Parent=g9329.t1
HiC_scaffold_18	AUGUSTUS	CDS	16287910	16287939	1.0	+	0	ID=g9329.t1.CDS6;Parent=g9329.t1
HiC_scaffold_18	AUGUSTUS	stop_codon	16287937	16287939	.	+	0	ID=g9329.t1.stop1;Parent=g9329.t1
HiC_scaffold_18	AUGUSTUS	start_codon	16290147	16290149	.	+	0	ID=g9330.t1.start1;Parent=g9330.t1
HiC_scaffold_18	AUGUSTUS	exon	16290147	16290294	.	+	.	ID=g9330.t1.exon1;Parent=g9330.t1
HiC_scaffold_18	AUGUSTUS	CDS	16290147	16290294	1.0	+	0	ID=g9330.t1.CDS1;Parent=g9330.t1
HiC_scaffold_18	AUGUSTUS	gene	16290147	16292335	.	+	.	ID=g9330
HiC_scaffold_18	AUGUSTUS	mRNA	16290147	16292335	1.0	+	.	ID=g9330.t1;Parent=g9330;em_target=9739.XP_004316640.1;em_score=689.2;em_evalue=2.8e-210;em_tcov=.;em_OGs=KOG1584@1|root,KOG1584@2759|Eukaryota,38FPD@33154|Opisthokonta,3BEBC@33208|Metazoa,3CTZN@33213|Bilateria,48017@7711|Chordata,48WD0@7742|Vertebrata,3J4V0@40674|Mammalia,4J3TS@91561|Cetartiodactyla;em_COG_cat=S;em_desc=Sulfotransferase;em_max_annot_lvl=33208|Metazoa;em_Preferred_name=SULT1A1;em_EC=2.8.2.1,2.8.2.4;em_KEGG_ko=ko:K01014,ko:K01016,ko:K01025;em_KEGG_Pathway=ko00140,ko05204,map00140,map05204;em_KEGG_Reaction=R01242,R02350;em_KEGG_rclass=RC00007,RC00128;em_BRITE=ko00000,ko00001,ko01000;em_PFAMs=Sulfotransfer_1;em_GOs=GO:0000165,GO:0000166,GO:0003008,GO:0003013,GO:0003674,GO:0003824,GO:0004062,GO:0005488,GO:0005515,GO:0005575,GO:0005622,GO:0005623,GO:0005737,GO:0005829,GO:0006066,GO:0006067,GO:0006068,GO:0006082,GO:0006139,GO:0006163,GO:0006464,GO:0006468,GO:0006584,GO:0006629,GO:0006725,GO:0006753,GO:0006790,GO:0006793,GO:0006796,GO:0006805,GO:0006807,GO:0006950,GO:0006986,GO:0007154,GO:0007165,GO:0007166,GO:0007186,GO:0007212,GO:0007215,GO:0008015,GO:0008146,GO:0008150,GO:0008152,GO:0008202,GO:0008210,GO:0008217,GO:0009056,GO:0009058,GO:0009117,GO:0009150,GO:0009259,GO:0009308,GO:0009309,GO:0009410,GO:0009636,GO:0009712,GO:0009719,GO:0009725,GO:0009812,GO:0009987,GO:0010033,GO:0010243,GO:0010817,GO:0010941,GO:0014070,GO:0014823,GO:0016310,GO:0016740,GO:0016782,GO:0016999,GO:0017001,GO:0017076,GO:0017085,GO:0017144,GO:0018958,GO:0018960,GO:0019336,GO:0019439,GO:0019538,GO:0019614,GO:0019637,GO:0019693,GO:0019722,GO:0019932,GO:0023014,GO:0023052,GO:0030554,GO:0030968,GO:0031960,GO:0032501,GO:0032553,GO:0032555,GO:0032559,GO:0033554,GO:0033865,GO:0033875,GO:0033993,GO:0034032,GO:0034035,GO:0034308,GO:0034310,GO:0034620,GO:0034641,GO:0034754,GO:0034976,GO:0035235,GO:0035556,GO:0035690,GO:0035966,GO:0035967,GO:0036094,GO:0036211,GO:0036498,GO:0042221,GO:0042417,GO:0042420,GO:0042424,GO:0042445,GO:0042493,GO:0042737,GO:0042802,GO:0042803,GO:0043167,GO:0043168,GO:0043170,GO:0043199,GO:0043412,GO:0043436,GO:0044237,GO:0044238,GO:0044248,GO:0044249,GO:0044260,GO:0044267,GO:0044271,GO:0044281,GO:0044282,GO:0044424,GO:0044444,GO:0044464,GO:0046164,GO:0046483,GO:0046983,GO:0047685,GO:0047894,GO:0048519,GO:0048523,GO:0048545,GO:0050294,GO:0050427,GO:0050656,GO:0050789,GO:0050794,GO:0050896,GO:0051384,GO:0051716,GO:0051923,GO:0055086,GO:0060359,GO:0060548,GO:0065007,GO:0065008,GO:0070371,GO:0070887,GO:0071242,GO:0071310,GO:0071407,GO:0071417,GO:0071466,GO:0071495,GO:0071704,GO:0071867,GO:0071868,GO:0071869,GO:0071870,GO:0072521,GO:0097159,GO:0097164,GO:0097367,GO:0097720,GO:0098989,GO:1901135,GO:1901214,GO:1901215,GO:1901265,GO:1901360,GO:1901361,GO:1901363,GO:1901564,GO:1901565,GO:1901566,GO:1901575,GO:1901576,GO:1901615,GO:1901616,GO:1901681,GO:1901698,GO:1901699,GO:1901700,GO:1901701,GO:1903350,GO:1903351
HiC_scaffold_18	AUGUSTUS	intron	16290295	16290381	1.0	+	.	ID=g9330.t1.intron1;Parent=g9330.t1
HiC_scaffold_18	AUGUSTUS	exon	16290382	16290507	.	+	.	ID=g9330.t1.exon2;Parent=g9330.t1
HiC_scaffold_18	AUGUSTUS	CDS	16290382	16290507	1.0	+	2	ID=g9330.t1.CDS2;Parent=g9330.t1
HiC_scaffold_18	AUGUSTUS	intron	16290508	16290599	1.0	+	.	ID=g9330.t1.intron2;Parent=g9330.t1
HiC_scaffold_18	AUGUSTUS	exon	16290600	16290697	.	+	.	ID=g9330.t1.exon3;Parent=g9330.t1
HiC_scaffold_18	AUGUSTUS	CDS	16290600	16290697	1.0	+	2	ID=g9330.t1.CDS3;Parent=g9330.t1
HiC_scaffold_18	AUGUSTUS	intron	16290698	16291107	1.0	+	.	ID=g9330.t1.intron3;Parent=g9330.t1
HiC_scaffold_18	AUGUSTUS	exon	16291108	16291234	.	+	.	ID=g9330.t1.exon4;Parent=g9330.t1
HiC_scaffold_18	AUGUSTUS	CDS	16291108	16291234	1.0	+	0	ID=g9330.t1.CDS4;Parent=g9330.t1
HiC_scaffold_18	AUGUSTUS	intron	16291235	16291333	1.0	+	.	ID=g9330.t1.intron4;Parent=g9330.t1
HiC_scaffold_18	AUGUSTUS	exon	16291334	16291428	.	+	.	ID=g9330.t1.exon5;Parent=g9330.t1
HiC_scaffold_18	AUGUSTUS	CDS	16291334	16291428	1.0	+	2	ID=g9330.t1.CDS5;Parent=g9330.t1
HiC_scaffold_18	AUGUSTUS	intron	16291429	16291917	1.0	+	.	ID=g9330.t1.intron5;Parent=g9330.t1
HiC_scaffold_18	AUGUSTUS	exon	16291918	16292098	.	+	.	ID=g9330.t1.exon6;Parent=g9330.t1
HiC_scaffold_18	AUGUSTUS	CDS	16291918	16292098	1.0	+	0	ID=g9330.t1.CDS6;Parent=g9330.t1
HiC_scaffold_18	AUGUSTUS	intron	16292099	16292222	1.0	+	.	ID=g9330.t1.intron6;Parent=g9330.t1
HiC_scaffold_18	AUGUSTUS	exon	16292223	16292335	.	+	.	ID=g9330.t1.exon7;Parent=g9330.t1
HiC_scaffold_18	AUGUSTUS	CDS	16292223	16292335	1.0	+	2	ID=g9330.t1.CDS7;Parent=g9330.t1
HiC_scaffold_18	AUGUSTUS	stop_codon	16292333	16292335	.	+	0	ID=g9330.t1.stop1;Parent=g9330.t1
HiC_scaffold_18	AUGUSTUS	stop_codon	16292657	16292659	.	-	0	ID=g9331.t1.stop1;Parent=g9331.t1
HiC_scaffold_18	gmst	stop_codon	16292657	16292659	51.174123	-	0	ID=g9331.t2.stop1;Parent=g9331.t2
HiC_scaffold_18	AUGUSTUS	exon	16292657	16292773	.	-	.	ID=g9331.t1.exon1;Parent=g9331.t1
HiC_scaffold_18	AUGUSTUS	CDS	16292657	16292773	1.0	-	0	ID=g9331.t1.CDS1;Parent=g9331.t1
HiC_scaffold_18	gmst	CDS	16292657	16292773	51.174123	-	0	ID=g9331.t2.CDS1;Parent=g9331.t2
HiC_scaffold_18	gmst	exon	16292657	16292773	51.174123	-	0	ID=g9331.t2.exon1;Parent=g9331.t2
HiC_scaffold_18	AUGUSTUS	gene	16292657	16302683	.	-	.	ID=g9331
HiC_scaffold_18	gmst	mRNA	16292657	16302683	.	-	.	ID=g9331.t2;Parent=g9331;em_target=89462.XP_006070572.1;em_score=641.6;em_evalue=7.4e-196;em_tcov=.;em_OGs=KOG3038@1|root,KOG3038@2759|Eukaryota,38FWM@33154|Opisthokonta,3BA32@33208|Metazoa,3CV2M@33213|Bilateria,48B3A@7711|Chordata,4987U@7742|Vertebrata,3J49T@40674|Mammalia,4J6M5@91561|Cetartiodactyla;em_COG_cat=S;em_desc=SAGA-associated factor 29 homolog;em_max_annot_lvl=33208|Metazoa;em_Preferred_name=CCDC101;em_KEGG_ko=ko:K11364;em_BRITE=ko00000,ko03021,ko03036;em_PFAMs=DUF1325;em_GOs=GO:0000123,GO:0000124,GO:0003674,GO:0005488,GO:0005515,GO:0005575,GO:0005622,GO:0005623,GO:0005634,GO:0005654,GO:0005671,GO:0006325,GO:0006338,GO:0006464,GO:0006473,GO:0006475,GO:0006807,GO:0006996,GO:0008104,GO:0008150,GO:0008152,GO:0009987,GO:0016043,GO:0016569,GO:0016570,GO:0016573,GO:0018193,GO:0018205,GO:0018393,GO:0018394,GO:0019538,GO:0019899,GO:0031248,GO:0031974,GO:0031981,GO:0032991,GO:0033036,GO:0033365,GO:0034502,GO:0034613,GO:0035064,GO:0036211,GO:0042393,GO:0043170,GO:0043226,GO:0043227,GO:0043229,GO:0043231,GO:0043233,GO:0043412,GO:0043543,GO:0043966,GO:0044237,GO:0044238,GO:0044260,GO:0044267,GO:0044422,GO:0044424,GO:0044428,GO:0044446,GO:0044451,GO:0044464,GO:0045184,GO:0047485,GO:0051179,GO:0051234,GO:0051276,GO:0051641,GO:0070013,GO:0070199,GO:0070461,GO:0070727,GO:0071168,GO:0071169,GO:0071704,GO:0071840,GO:0072594,GO:0140030,GO:0140034,GO:1901564,GO:1902493,GO:1902494,GO:1902562,GO:1905368,GO:1990234
HiC_scaffold_18	AUGUSTUS	mRNA	16292657	16302683	1.0	-	.	ID=g9331.t1;Parent=g9331;em_target=10029.XP_007614406.1;em_score=657.0;em_evalue=9.7e-201;em_tcov=.;em_OGs=KOG3038@1|root,KOG3038@2759|Eukaryota,38FWM@33154|Opisthokonta,3BA32@33208|Metazoa,3CV2M@33213|Bilateria,48B3A@7711|Chordata,4987U@7742|Vertebrata,3J49T@40674|Mammalia,35BTD@314146|Euarchontoglires,4PZ98@9989|Rodentia;em_COG_cat=K;em_desc=SAGA-associated factor 29 homolog;em_max_annot_lvl=33208|Metazoa;em_Preferred_name=CCDC101;em_KEGG_ko=ko:K11364;em_BRITE=ko00000,ko03021,ko03036;em_PFAMs=DUF1325;em_GOs=GO:0000123,GO:0000124,GO:0003674,GO:0005488,GO:0005515,GO:0005575,GO:0005622,GO:0005623,GO:0005634,GO:0005654,GO:0005671,GO:0006325,GO:0006338,GO:0006464,GO:0006473,GO:0006475,GO:0006807,GO:0006996,GO:0008104,GO:0008150,GO:0008152,GO:0009987,GO:0016043,GO:0016569,GO:0016570,GO:0016573,GO:0018193,GO:0018205,GO:0018393,GO:0018394,GO:0019538,GO:0019899,GO:0031248,GO:0031974,GO:0031981,GO:0032991,GO:0033036,GO:0033365,GO:0034502,GO:0034613,GO:0035064,GO:0036211,GO:0042393,GO:0043170,GO:0043226,GO:0043227,GO:0043229,GO:0043231,GO:0043233,GO:0043412,GO:0043543,GO:0043966,GO:0044237,GO:0044238,GO:0044260,GO:0044267,GO:0044422,GO:0044424,GO:0044428,GO:0044446,GO:0044451,GO:0044464,GO:0045184,GO:0047485,GO:0051179,GO:0051234,GO:0051276,GO:0051641,GO:0070013,GO:0070199,GO:0070461,GO:0070727,GO:0071168,GO:0071169,GO:0071704,GO:0071840,GO:0072594,GO:0140030,GO:0140034,GO:1901564,GO:1902493,GO:1902494,GO:1902562,GO:1905368,GO:1990234
HiC_scaffold_18	AUGUSTUS	intron	16292774	16293476	1.0	-	.	ID=g9331.t1.intron1;Parent=g9331.t1
HiC_scaffold_18	gmst	intron	16292774	16293476	51.174123	-	0	ID=g9331.t2.intron1;Parent=g9331.t2
HiC_scaffold_18	AUGUSTUS	exon	16293477	16293639	.	-	.	ID=g9331.t1.exon2;Parent=g9331.t1
HiC_scaffold_18	AUGUSTUS	CDS	16293477	16293639	1.0	-	1	ID=g9331.t1.CDS2;Parent=g9331.t1
HiC_scaffold_18	gmst	CDS	16293477	16293639	51.174123	-	1	ID=g9331.t2.CDS2;Parent=g9331.t2
HiC_scaffold_18	gmst	exon	16293477	16293639	51.174123	-	1	ID=g9331.t2.exon2;Parent=g9331.t2
HiC_scaffold_18	AUGUSTUS	intron	16293640	16293726	1.0	-	.	ID=g9331.t1.intron2;Parent=g9331.t1
HiC_scaffold_18	gmst	intron	16293640	16293726	51.174123	-	0	ID=g9331.t2.intron2;Parent=g9331.t2
HiC_scaffold_18	AUGUSTUS	exon	16293727	16293762	.	-	.	ID=g9331.t1.exon3;Parent=g9331.t1
HiC_scaffold_18	AUGUSTUS	CDS	16293727	16293762	1.0	-	1	ID=g9331.t1.CDS3;Parent=g9331.t1
HiC_scaffold_18	gmst	CDS	16293727	16293762	51.174123	-	1	ID=g9331.t2.CDS3;Parent=g9331.t2
HiC_scaffold_18	gmst	exon	16293727	16293762	51.174123	-	1	ID=g9331.t2.exon3;Parent=g9331.t2
HiC_scaffold_18	AUGUSTUS	intron	16293763	16294005	1.0	-	.	ID=g9331.t1.intron3;Parent=g9331.t1
HiC_scaffold_18	gmst	intron	16293763	16294005	51.174123	-	0	ID=g9331.t2.intron3;Parent=g9331.t2
HiC_scaffold_18	AUGUSTUS	exon	16294006	16294152	.	-	.	ID=g9331.t1.exon4;Parent=g9331.t1
HiC_scaffold_18	AUGUSTUS	CDS	16294006	16294152	1.0	-	1	ID=g9331.t1.CDS4;Parent=g9331.t1
HiC_scaffold_18	gmst	CDS	16294006	16294152	51.174123	-	1	ID=g9331.t2.CDS4;Parent=g9331.t2
HiC_scaffold_18	gmst	exon	16294006	16294152	51.174123	-	1	ID=g9331.t2.exon4;Parent=g9331.t2
HiC_scaffold_18	AUGUSTUS	intron	16294153	16294227	1.0	-	.	ID=g9331.t1.intron4;Parent=g9331.t1
HiC_scaffold_18	gmst	intron	16294153	16294227	51.174123	-	0	ID=g9331.t2.intron4;Parent=g9331.t2
HiC_scaffold_18	AUGUSTUS	exon	16294228	16294357	.	-	.	ID=g9331.t1.exon5;Parent=g9331.t1
HiC_scaffold_18	AUGUSTUS	CDS	16294228	16294357	1.0	-	2	ID=g9331.t1.CDS5;Parent=g9331.t1
HiC_scaffold_18	gmst	CDS	16294228	16294357	51.174123	-	2	ID=g9331.t2.CDS5;Parent=g9331.t2
HiC_scaffold_18	gmst	exon	16294228	16294357	51.174123	-	2	ID=g9331.t2.exon5;Parent=g9331.t2
HiC_scaffold_18	AUGUSTUS	intron	16294358	16295269	1.0	-	.	ID=g9331.t1.intron5;Parent=g9331.t1
HiC_scaffold_18	gmst	intron	16294358	16295269	51.174123	-	0	ID=g9331.t2.intron5;Parent=g9331.t2
HiC_scaffold_18	AUGUSTUS	exon	16295270	16295334	.	-	.	ID=g9331.t1.exon6;Parent=g9331.t1
HiC_scaffold_18	AUGUSTUS	CDS	16295270	16295334	1.0	-	1	ID=g9331.t1.CDS6;Parent=g9331.t1
HiC_scaffold_18	gmst	CDS	16295270	16295334	51.174123	-	1	ID=g9331.t2.CDS6;Parent=g9331.t2
HiC_scaffold_18	gmst	exon	16295270	16295334	51.174123	-	1	ID=g9331.t2.exon6;Parent=g9331.t2
HiC_scaffold_18	gmst	intron	16295335	16299595	51.174123	-	0	ID=g9331.t2.intron6;Parent=g9331.t2
HiC_scaffold_18	AUGUSTUS	intron	16295335	16300169	1.0	-	.	ID=g9331.t1.intron6;Parent=g9331.t1
HiC_scaffold_18	gmst	CDS	16299596	16299676	51.174123	-	1	ID=g9331.t2.CDS7;Parent=g9331.t2
HiC_scaffold_18	gmst	exon	16299596	16299676	51.174123	-	1	ID=g9331.t2.exon7;Parent=g9331.t2
HiC_scaffold_18	gmst	intron	16299677	16300169	51.174123	-	0	ID=g9331.t2.intron7;Parent=g9331.t2
HiC_scaffold_18	AUGUSTUS	exon	16300170	16300242	.	-	.	ID=g9331.t1.exon7;Parent=g9331.t1
HiC_scaffold_18	AUGUSTUS	CDS	16300170	16300242	1.0	-	2	ID=g9331.t1.CDS7;Parent=g9331.t1
HiC_scaffold_18	gmst	CDS	16300170	16300242	51.174123	-	2	ID=g9331.t2.CDS8;Parent=g9331.t2
HiC_scaffold_18	gmst	exon	16300170	16300242	51.174123	-	2	ID=g9331.t2.exon8;Parent=g9331.t2
HiC_scaffold_18	AUGUSTUS	intron	16300243	16300929	1.0	-	.	ID=g9331.t1.intron7;Parent=g9331.t1
HiC_scaffold_18	gmst	intron	16300243	16300929	51.174123	-	0	ID=g9331.t2.intron8;Parent=g9331.t2
HiC_scaffold_18	AUGUSTUS	exon	16300930	16301005	.	-	.	ID=g9331.t1.exon8;Parent=g9331.t1
HiC_scaffold_18	AUGUSTUS	CDS	16300930	16301005	1.0	-	0	ID=g9331.t1.CDS8;Parent=g9331.t1
HiC_scaffold_18	gmst	CDS	16300930	16301005	51.174123	-	0	ID=g9331.t2.CDS9;Parent=g9331.t2
HiC_scaffold_18	gmst	exon	16300930	16301005	51.174123	-	0	ID=g9331.t2.exon9;Parent=g9331.t2
HiC_scaffold_18	AUGUSTUS	intron	16301006	16302608	1.0	-	.	ID=g9331.t1.intron8;Parent=g9331.t1
HiC_scaffold_18	gmst	intron	16301006	16302608	51.174123	-	0	ID=g9331.t2.intron9;Parent=g9331.t2
HiC_scaffold_18	AUGUSTUS	exon	16302609	16302683	.	-	.	ID=g9331.t1.exon9;Parent=g9331.t1
HiC_scaffold_18	AUGUSTUS	CDS	16302609	16302683	1.0	-	0	ID=g9331.t1.CDS9;Parent=g9331.t1
HiC_scaffold_18	gmst	CDS	16302609	16302683	51.174123	-	0	ID=g9331.t2.CDS10;Parent=g9331.t2
HiC_scaffold_18	gmst	exon	16302609	16302683	51.174123	-	0	ID=g9331.t2.exon10;Parent=g9331.t2
HiC_scaffold_18	AUGUSTUS	start_codon	16302681	16302683	.	-	0	ID=g9331.t1.start1;Parent=g9331.t1
HiC_scaffold_18	gmst	start_codon	16302681	16302683	51.174123	-	0	ID=g9331.t2.start1;Parent=g9331.t2
HiC_scaffold_18	AUGUSTUS	start_codon	16317133	16317135	.	+	0	ID=g9332.t1.start1;Parent=g9332.t1
HiC_scaffold_18	AUGUSTUS	gene	16317133	16317678	.	+	.	ID=g9332
HiC_scaffold_18	AUGUSTUS	exon	16317133	16317678	.	+	.	ID=g9332.t1.exon1;Parent=g9332.t1
HiC_scaffold_18	AUGUSTUS	mRNA	16317133	16317678	0.87	+	.	ID=g9332.t1;Parent=g9332;em_target=9668.ENSMPUP00000012586;em_score=299.1;em_evalue=4.6e-92;em_tcov=.;em_OGs=COG0056@1|root,KOG1353@2759|Eukaryota,38ERH@33154|Opisthokonta,3BCEE@33208|Metazoa,3CU79@33213|Bilateria,489CP@7711|Chordata,497ZQ@7742|Vertebrata,3J34Z@40674|Mammalia,3EG0V@33554|Carnivora;em_COG_cat=C;em_desc=ATP synthase, H transporting, mitochondrial F1 complex, alpha subunit 1, cardiac muscle;em_max_annot_lvl=33208|Metazoa;em_Preferred_name=ATP5A1;em_PFAMs=ATP-synt_ab,ATP-synt_ab_C,ATP-synt_ab_N;em_KEGG_ko=ko:K02132;em_KEGG_Pathway=ko00190,ko01100,ko04714,ko05010,ko05012,ko05016,map00190,map01100,map04714,map05010,map05012,map05016;em_KEGG_Module=M00158;em_BRITE=ko00000,ko00001,ko00002;em_KEGG_TC=3.A.2.1;em_GOs=GO:0005575,GO:0005622,GO:0005623,GO:0005737,GO:0005739,GO:0005740,GO:0005743,GO:0005753,GO:0016020,GO:0016469,GO:0019866,GO:0031090,GO:0031966,GO:0031967,GO:0031975,GO:0032991,GO:0043226,GO:0043227,GO:0043229,GO:0043231,GO:0044422,GO:0044424,GO:0044425,GO:0044429,GO:0044444,GO:0044446,GO:0044455,GO:0044464,GO:0045259,GO:0098796,GO:0098798,GO:0098800
HiC_scaffold_18	AUGUSTUS	CDS	16317133	16317678	0.87	+	0	ID=g9332.t1.CDS1;Parent=g9332.t1
HiC_scaffold_18	AUGUSTUS	stop_codon	16317676	16317678	.	+	0	ID=g9332.t1.stop1;Parent=g9332.t1
HiC_scaffold_18	AUGUSTUS	start_codon	16333029	16333031	.	+	0	ID=g9333.t1.start1;Parent=g9333.t1
HiC_scaffold_18	AUGUSTUS	exon	16333029	16333143	.	+	.	ID=g9333.t1.exon1;Parent=g9333.t1
HiC_scaffold_18	AUGUSTUS	CDS	16333029	16333143	1.0	+	0	ID=g9333.t1.CDS1;Parent=g9333.t1
HiC_scaffold_18	AUGUSTUS	gene	16333029	16333651	.	+	.	ID=g9333
HiC_scaffold_18	AUGUSTUS	mRNA	16333029	16333651	1.0	+	.	ID=g9333.t1;Parent=g9333;em_target=9707.XP_004397222.1;em_score=148.8;em_evalue=2.5e-47;em_tcov=.;em_OGs=KOG4319@1|root,KOG4319@2759|Eukaryota,3A8GE@33154|Opisthokonta,3BT0S@33208|Metazoa,3E46J@33213|Bilateria,48QV7@7711|Chordata,49MF6@7742|Vertebrata,3JPVI@40674|Mammalia;em_COG_cat=K;em_desc=DNA-binding nuclear phosphoprotein p8;em_max_annot_lvl=33208|Metazoa;em_Preferred_name=NUPR1;em_PFAMs=Phospho_p8;em_KEGG_ko=ko:K15626;em_KEGG_Pathway=ko05202,map05202;em_BRITE=ko00000,ko00001
HiC_scaffold_18	AUGUSTUS	intron	16333144	16333514	1.0	+	.	ID=g9333.t1.intron1;Parent=g9333.t1
HiC_scaffold_18	AUGUSTUS	exon	16333515	16333651	.	+	.	ID=g9333.t1.exon2;Parent=g9333.t1
HiC_scaffold_18	AUGUSTUS	CDS	16333515	16333651	1.0	+	2	ID=g9333.t1.CDS2;Parent=g9333.t1
HiC_scaffold_18	AUGUSTUS	stop_codon	16333649	16333651	.	+	0	ID=g9333.t1.stop1;Parent=g9333.t1
HiC_scaffold_18	AUGUSTUS	start_codon	16371118	16371120	.	+	0	ID=g9334.t1.start1;Parent=g9334.t1
HiC_scaffold_18	AUGUSTUS	exon	16371118	16371218	.	+	.	ID=g9334.t1.exon1;Parent=g9334.t1
HiC_scaffold_18	AUGUSTUS	CDS	16371118	16371218	1.0	+	0	ID=g9334.t1.CDS1;Parent=g9334.t1
HiC_scaffold_18	AUGUSTUS	gene	16371118	16391249	.	+	.	ID=g9334
HiC_scaffold_18	AUGUSTUS	mRNA	16371118	16391249	1.0	+	.	ID=g9334.t1;Parent=g9334;em_target=9646.ENSAMEP00000016343;em_score=2050.0;em_evalue=0.0;em_tcov=.;em_OGs=KOG1076@1|root,KOG1076@2759|Eukaryota,38EZF@33154|Opisthokonta,3BBRU@33208|Metazoa,3CRH9@33213|Bilateria,4845X@7711|Chordata,48YVK@7742|Vertebrata,3J5TD@40674|Mammalia,3ESWN@33554|Carnivora;em_COG_cat=J;em_desc=Component of the eukaryotic translation initiation factor 3 (eIF-3) complex, which is required for several steps in the initiation of protein synthesis. The eIF-3 complex associates with the 40S ribosome and facilitates the recruitment of eIF-1, eIF-1A, eIF-2 GTP methionyl-tRNAi and eIF-5 to form the 43S pre- initiation complex (43S PIC). The eIF-3 complex stimulates mRNA recruitment to the 43S PIC and scanning of the mRNA for AUG recognition. The eIF-3 complex is also required for disassembly and recycling of post-termination ribosomal complexes and subsequently prevents premature joining of the 40S and 60S ribosomal subunits prior to initiation. The eIF-3 complex specifically targets and initiates translation of a subset of mRNAs involved in cell proliferation, including cell cycling, differentiation and apoptosis, and uses different modes of RNA stem-loop binding to exert either translational activation or repression;em_max_annot_lvl=33208|Metazoa;em_Preferred_name=EIF3C;em_KEGG_ko=ko:K03252;em_KEGG_Pathway=ko03013,map03013;em_BRITE=ko00000,ko00001,ko03012;em_PFAMs=PCI,eIF-3c_N;em_GOs=GO:0003674,GO:0003676,GO:0003723,GO:0003743,GO:0005488,GO:0005515,GO:0005575,GO:0005622,GO:0005623,GO:0005737,GO:0005829,GO:0005852,GO:0006412,GO:0006413,GO:0006417,GO:0006518,GO:0006807,GO:0008135,GO:0008150,GO:0008152,GO:0009058,GO:0009059,GO:0009889,GO:0009891,GO:0009893,GO:0009987,GO:0010467,GO:0010468,GO:0010556,GO:0010557,GO:0010604,GO:0010608,GO:0010628,GO:0019222,GO:0019538,GO:0031323,GO:0031325,GO:0031326,GO:0031328,GO:0031369,GO:0032268,GO:0032270,GO:0032991,GO:0034248,GO:0034250,GO:0034641,GO:0034645,GO:0043021,GO:0043022,GO:0043043,GO:0043170,GO:0043603,GO:0043604,GO:0044093,GO:0044237,GO:0044238,GO:0044249,GO:0044260,GO:0044267,GO:0044271,GO:0044424,GO:0044444,GO:0044464,GO:0044877,GO:0045727,GO:0048518,GO:0048522,GO:0050789,GO:0050794,GO:0051098,GO:0051099,GO:0051171,GO:0051173,GO:0051246,GO:0051247,GO:0060255,GO:0065007,GO:0065009,GO:0071541,GO:0071704,GO:0080090,GO:0097159,GO:1901363,GO:1901564,GO:1901566,GO:1901576,GO:1902415,GO:1902416,GO:1905214,GO:1905216,GO:2000112
HiC_scaffold_18	AUGUSTUS	intron	16371219	16372890	1.0	+	.	ID=g9334.t1.intron1;Parent=g9334.t1
HiC_scaffold_18	AUGUSTUS	exon	16372891	16372956	.	+	.	ID=g9334.t1.exon2;Parent=g9334.t1
HiC_scaffold_18	AUGUSTUS	CDS	16372891	16372956	1.0	+	1	ID=g9334.t1.CDS2;Parent=g9334.t1
HiC_scaffold_18	AUGUSTUS	intron	16372957	16373077	1.0	+	.	ID=g9334.t1.intron2;Parent=g9334.t1
HiC_scaffold_18	AUGUSTUS	exon	16373078	16373267	.	+	.	ID=g9334.t1.exon3;Parent=g9334.t1
HiC_scaffold_18	AUGUSTUS	CDS	16373078	16373267	1.0	+	1	ID=g9334.t1.CDS3;Parent=g9334.t1
HiC_scaffold_18	AUGUSTUS	intron	16373268	16373825	1.0	+	.	ID=g9334.t1.intron3;Parent=g9334.t1
HiC_scaffold_18	AUGUSTUS	exon	16373826	16373951	.	+	.	ID=g9334.t1.exon4;Parent=g9334.t1
HiC_scaffold_18	AUGUSTUS	CDS	16373826	16373951	1.0	+	0	ID=g9334.t1.CDS4;Parent=g9334.t1
HiC_scaffold_18	AUGUSTUS	intron	16373952	16374184	1.0	+	.	ID=g9334.t1.intron4;Parent=g9334.t1
HiC_scaffold_18	AUGUSTUS	exon	16374185	16374239	.	+	.	ID=g9334.t1.exon5;Parent=g9334.t1
HiC_scaffold_18	AUGUSTUS	CDS	16374185	16374239	1.0	+	0	ID=g9334.t1.CDS5;Parent=g9334.t1
HiC_scaffold_18	AUGUSTUS	intron	16374240	16374365	1.0	+	.	ID=g9334.t1.intron5;Parent=g9334.t1
HiC_scaffold_18	AUGUSTUS	exon	16374366	16374475	.	+	.	ID=g9334.t1.exon6;Parent=g9334.t1
HiC_scaffold_18	AUGUSTUS	CDS	16374366	16374475	1.0	+	2	ID=g9334.t1.CDS6;Parent=g9334.t1
HiC_scaffold_18	AUGUSTUS	intron	16374476	16374875	1.0	+	.	ID=g9334.t1.intron6;Parent=g9334.t1
HiC_scaffold_18	AUGUSTUS	exon	16374876	16375003	.	+	.	ID=g9334.t1.exon7;Parent=g9334.t1
HiC_scaffold_18	AUGUSTUS	CDS	16374876	16375003	1.0	+	0	ID=g9334.t1.CDS7;Parent=g9334.t1
HiC_scaffold_18	AUGUSTUS	intron	16375004	16381218	1.0	+	.	ID=g9334.t1.intron7;Parent=g9334.t1
HiC_scaffold_18	AUGUSTUS	exon	16381219	16381378	.	+	.	ID=g9334.t1.exon8;Parent=g9334.t1
HiC_scaffold_18	AUGUSTUS	CDS	16381219	16381378	1.0	+	1	ID=g9334.t1.CDS8;Parent=g9334.t1
HiC_scaffold_18	AUGUSTUS	intron	16381379	16381741	1.0	+	.	ID=g9334.t1.intron8;Parent=g9334.t1
HiC_scaffold_18	AUGUSTUS	exon	16381742	16381845	.	+	.	ID=g9334.t1.exon9;Parent=g9334.t1
HiC_scaffold_18	AUGUSTUS	CDS	16381742	16381845	1.0	+	0	ID=g9334.t1.CDS9;Parent=g9334.t1
HiC_scaffold_18	AUGUSTUS	intron	16381846	16382304	1.0	+	.	ID=g9334.t1.intron9;Parent=g9334.t1
HiC_scaffold_18	AUGUSTUS	exon	16382305	16382446	.	+	.	ID=g9334.t1.exon10;Parent=g9334.t1
HiC_scaffold_18	AUGUSTUS	CDS	16382305	16382446	1.0	+	1	ID=g9334.t1.CDS10;Parent=g9334.t1
HiC_scaffold_18	AUGUSTUS	intron	16382447	16382635	1.0	+	.	ID=g9334.t1.intron10;Parent=g9334.t1
HiC_scaffold_18	AUGUSTUS	exon	16382636	16382761	.	+	.	ID=g9334.t1.exon11;Parent=g9334.t1
HiC_scaffold_18	AUGUSTUS	CDS	16382636	16382761	1.0	+	0	ID=g9334.t1.CDS11;Parent=g9334.t1
HiC_scaffold_18	AUGUSTUS	intron	16382762	16383113	1.0	+	.	ID=g9334.t1.intron11;Parent=g9334.t1
HiC_scaffold_18	AUGUSTUS	exon	16383114	16383207	.	+	.	ID=g9334.t1.exon12;Parent=g9334.t1
HiC_scaffold_18	AUGUSTUS	CDS	16383114	16383207	1.0	+	0	ID=g9334.t1.CDS12;Parent=g9334.t1
HiC_scaffold_18	AUGUSTUS	intron	16383208	16383966	1.0	+	.	ID=g9334.t1.intron12;Parent=g9334.t1
HiC_scaffold_18	AUGUSTUS	exon	16383967	16384157	.	+	.	ID=g9334.t1.exon13;Parent=g9334.t1
HiC_scaffold_18	AUGUSTUS	CDS	16383967	16384157	1.0	+	2	ID=g9334.t1.CDS13;Parent=g9334.t1
HiC_scaffold_18	AUGUSTUS	intron	16384158	16384350	1.0	+	.	ID=g9334.t1.intron13;Parent=g9334.t1
HiC_scaffold_18	AUGUSTUS	exon	16384351	16384575	.	+	.	ID=g9334.t1.exon14;Parent=g9334.t1
HiC_scaffold_18	AUGUSTUS	CDS	16384351	16384575	1.0	+	0	ID=g9334.t1.CDS14;Parent=g9334.t1
HiC_scaffold_18	AUGUSTUS	intron	16384576	16388710	1.0	+	.	ID=g9334.t1.intron14;Parent=g9334.t1
HiC_scaffold_18	AUGUSTUS	exon	16388711	16389074	.	+	.	ID=g9334.t1.exon15;Parent=g9334.t1
HiC_scaffold_18	AUGUSTUS	CDS	16388711	16389074	1.0	+	0	ID=g9334.t1.CDS15;Parent=g9334.t1
HiC_scaffold_18	AUGUSTUS	intron	16389075	16390322	1.0	+	.	ID=g9334.t1.intron15;Parent=g9334.t1
HiC_scaffold_18	AUGUSTUS	exon	16390323	16390482	.	+	.	ID=g9334.t1.exon16;Parent=g9334.t1
HiC_scaffold_18	AUGUSTUS	CDS	16390323	16390482	1.0	+	2	ID=g9334.t1.CDS16;Parent=g9334.t1
HiC_scaffold_18	AUGUSTUS	intron	16390483	16390570	1.0	+	.	ID=g9334.t1.intron16;Parent=g9334.t1
HiC_scaffold_18	AUGUSTUS	exon	16390571	16390636	.	+	.	ID=g9334.t1.exon17;Parent=g9334.t1
HiC_scaffold_18	AUGUSTUS	CDS	16390571	16390636	1.0	+	1	ID=g9334.t1.CDS17;Parent=g9334.t1
HiC_scaffold_18	AUGUSTUS	intron	16390637	16390725	1.0	+	.	ID=g9334.t1.intron17;Parent=g9334.t1
HiC_scaffold_18	AUGUSTUS	exon	16390726	16390813	.	+	.	ID=g9334.t1.exon18;Parent=g9334.t1
HiC_scaffold_18	AUGUSTUS	CDS	16390726	16390813	1.0	+	1	ID=g9334.t1.CDS18;Parent=g9334.t1
HiC_scaffold_18	AUGUSTUS	intron	16390814	16390906	1.0	+	.	ID=g9334.t1.intron18;Parent=g9334.t1
HiC_scaffold_18	AUGUSTUS	exon	16390907	16391069	.	+	.	ID=g9334.t1.exon19;Parent=g9334.t1
HiC_scaffold_18	AUGUSTUS	CDS	16390907	16391069	1.0	+	0	ID=g9334.t1.CDS19;Parent=g9334.t1
HiC_scaffold_18	AUGUSTUS	intron	16391070	16391166	1.0	+	.	ID=g9334.t1.intron19;Parent=g9334.t1
HiC_scaffold_18	AUGUSTUS	exon	16391167	16391249	.	+	.	ID=g9334.t1.exon20;Parent=g9334.t1
HiC_scaffold_18	AUGUSTUS	CDS	16391167	16391249	1.0	+	2	ID=g9334.t1.CDS20;Parent=g9334.t1
HiC_scaffold_18	AUGUSTUS	stop_codon	16391247	16391249	.	+	0	ID=g9334.t1.stop1;Parent=g9334.t1
HiC_scaffold_18	AUGUSTUS	start_codon	16422598	16422600	.	+	0	ID=g9335.t1.start1;Parent=g9335.t1
HiC_scaffold_18	AUGUSTUS	start_codon	16422598	16422600	.	+	0	ID=g9335.t2.start1;Parent=g9335.t2
HiC_scaffold_18	AUGUSTUS	start_codon	16422598	16422600	.	+	0	ID=g9335.t3.start1;Parent=g9335.t3
HiC_scaffold_18	GeneMark.hmm3	start_codon	16422598	16422600	.	+	0	ID=g9335.t4.start1;Parent=g9335.t4
HiC_scaffold_18	AUGUSTUS	start_codon	16422598	16422600	.	+	0	ID=g9335.t5.start1;Parent=g9335.t5
HiC_scaffold_18	AUGUSTUS	exon	16422598	16422896	.	+	.	ID=g9335.t1.exon1;Parent=g9335.t1
HiC_scaffold_18	AUGUSTUS	exon	16422598	16422896	.	+	.	ID=g9335.t2.exon1;Parent=g9335.t2
HiC_scaffold_18	AUGUSTUS	exon	16422598	16422896	.	+	.	ID=g9335.t3.exon1;Parent=g9335.t3
HiC_scaffold_18	GeneMark.hmm3	CDS	16422598	16422896	.	+	0	ID=g9335.t4.CDS1;Parent=g9335.t4
HiC_scaffold_18	GeneMark.hmm3	exon	16422598	16422896	.	+	0	ID=g9335.t4.exon1;Parent=g9335.t4
HiC_scaffold_18	AUGUSTUS	exon	16422598	16422896	.	+	.	ID=g9335.t5.exon1;Parent=g9335.t5
HiC_scaffold_18	AUGUSTUS	CDS	16422598	16422896	0.93	+	0	ID=g9335.t1.CDS1;Parent=g9335.t1
HiC_scaffold_18	AUGUSTUS	CDS	16422598	16422896	0.96	+	0	ID=g9335.t2.CDS1;Parent=g9335.t2
HiC_scaffold_18	AUGUSTUS	CDS	16422598	16422896	0.96	+	0	ID=g9335.t5.CDS1;Parent=g9335.t5
HiC_scaffold_18	AUGUSTUS	CDS	16422598	16422896	0.99	+	0	ID=g9335.t3.CDS1;Parent=g9335.t3
HiC_scaffold_18	AUGUSTUS	mRNA	16422598	16432113	.	+	.	ID=g9335.t2;Parent=g9335;em_target=9713.XP_006734012.1;em_score=2012.1;em_evalue=0.0;em_tcov=.;em_OGs=COG5180@1|root,KOG2375@2759|Eukaryota,39VK1@33154|Opisthokonta,3BINR@33208|Metazoa,3CX17@33213|Bilateria,485WU@7711|Chordata,4910B@7742|Vertebrata,3J8NC@40674|Mammalia,3EENG@33554|Carnivora;em_COG_cat=A;em_desc=Ataxin 2-like;em_max_annot_lvl=33208|Metazoa;em_Preferred_name=ATXN2L;em_PFAMs=LsmAD,PAM2,SM-ATX;em_GOs=GO:0000003,GO:0000226,GO:0000278,GO:0000280,GO:0000910,GO:0001654,GO:0001709,GO:0001745,GO:0001751,GO:0001754,GO:0003006,GO:0003008,GO:0003674,GO:0003676,GO:0003723,GO:0005488,GO:0005515,GO:0005575,GO:0005622,GO:0005623,GO:0005634,GO:0005654,GO:0005737,GO:0005829,GO:0006417,GO:0006996,GO:0007010,GO:0007017,GO:0007049,GO:0007051,GO:0007059,GO:0007088,GO:0007143,GO:0007275,GO:0007276,GO:0007281,GO:0007283,GO:0007292,GO:0007346,GO:0007399,GO:0007423,GO:0007548,GO:0007610,GO:0007611,GO:0007612,GO:0007613,GO:0007616,GO:0007622,GO:0007623,GO:0007626,GO:0008022,GO:0008064,GO:0008104,GO:0008150,GO:0008284,GO:0008406,GO:0008585,GO:0009266,GO:0009581,GO:0009582,GO:0009605,GO:0009628,GO:0009653,GO:0009794,GO:0009887,GO:0009889,GO:0009892,GO:0009893,GO:0009987,GO:0009994,GO:0010468,GO:0010494,GO:0010556,GO:0010564,GO:0010603,GO:0010604,GO:0010605,GO:0010608,GO:0010628,GO:0010629,GO:0010638,GO:0010639,GO:0010720,GO:0010824,GO:0010826,GO:0010941,GO:0010942,GO:0010948,GO:0010968,GO:0016020,GO:0016043,GO:0016048,GO:0016604,GO:0016607,GO:0019222,GO:0019953,GO:0022008,GO:0022402,GO:0022412,GO:0022414,GO:0022416,GO:0022607,GO:0022613,GO:0022618,GO:0030154,GO:0030182,GO:0030716,GO:0030832,GO:0030833,GO:0030953,GO:0031110,GO:0031111,GO:0031113,GO:0031115,GO:0031122,GO:0031323,GO:0031326,GO:0031333,GO:0031644,GO:0031974,GO:0031981,GO:0032092,GO:0032268,GO:0032271,GO:0032272,GO:0032465,GO:0032467,GO:0032501,GO:0032502,GO:0032504,GO:0032535,GO:0032879,GO:0032880,GO:0032886,GO:0032887,GO:0032888,GO:0032954,GO:0032956,GO:0032970,GO:0032991,GO:0033036,GO:0033043,GO:0033044,GO:0033045,GO:0033047,GO:0033206,GO:0033365,GO:0034063,GO:0034248,GO:0034613,GO:0034622,GO:0035770,GO:0036464,GO:0040001,GO:0040019,GO:0040020,GO:0040038,GO:0042051,GO:0042127,GO:0042461,GO:0042462,GO:0043226,GO:0043227,GO:0043228,GO:0043229,GO:0043231,GO:0043232,GO:0043233,GO:0043254,GO:0043393,GO:0043900,GO:0043902,GO:0043933,GO:0044057,GO:0044085,GO:0044087,GO:0044093,GO:0044380,GO:0044422,GO:0044424,GO:0044428,GO:0044444,GO:0044446,GO:0044451,GO:0044464,GO:0044703,GO:0045137,GO:0045165,GO:0045475,GO:0045595,GO:0045597,GO:0045786,GO:0045787,GO:0045836,GO:0045840,GO:0045931,GO:0045977,GO:0045995,GO:0046530,GO:0046545,GO:0046605,GO:0046606,GO:0046660,GO:0046958,GO:0046959,GO:0048232,GO:0048285,GO:0048468,GO:0048477,GO:0048511,GO:0048512,GO:0048513,GO:0048518,GO:0048519,GO:0048522,GO:0048523,GO:0048583,GO:0048592,GO:0048599,GO:0048608,GO:0048609,GO:0048666,GO:0048699,GO:0048731,GO:0048749,GO:0048856,GO:0048869,GO:0050789,GO:0050793,GO:0050794,GO:0050795,GO:0050803,GO:0050807,GO:0050877,GO:0050890,GO:0050896,GO:0051094,GO:0051098,GO:0051099,GO:0051128,GO:0051129,GO:0051130,GO:0051171,GO:0051179,GO:0051234,GO:0051235,GO:0051239,GO:0051240,GO:0051246,GO:0051293,GO:0051301,GO:0051302,GO:0051321,GO:0051445,GO:0051446,GO:0051493,GO:0051494,GO:0051495,GO:0051606,GO:0051640,GO:0051641,GO:0051642,GO:0051649,GO:0051651,GO:0051653,GO:0051656,GO:0051657,GO:0051661,GO:0051704,GO:0051726,GO:0051781,GO:0051783,GO:0051785,GO:0051823,GO:0051983,GO:0051984,GO:0060147,GO:0060149,GO:0060236,GO:0060255,GO:0060281,GO:0060282,GO:0060284,GO:0060341,GO:0060631,GO:0060903,GO:0060964,GO:0060965,GO:0060966,GO:0060967,GO:0060968,GO:0060969,GO:0061458,GO:0061640,GO:0061842,GO:0062033,GO:0065003,GO:0065007,GO:0065008,GO:0065009,GO:0070013,GO:0070507,GO:0070727,GO:0070925,GO:0071539,GO:0071826,GO:0071840,GO:0072698,GO:0080090,GO:0080154,GO:0090066,GO:0090068,GO:0090169,GO:0090224,GO:0090328,GO:0090596,GO:0097159,GO:0097167,GO:0097435,GO:0110028,GO:0110053,GO:0140013,GO:1901214,GO:1901216,GO:1901363,GO:1902115,GO:1902412,GO:1902846,GO:1902850,GO:1902903,GO:1902904,GO:1903046,GO:1903047,GO:1903436,GO:1903438,GO:1903490,GO:1903827,GO:1903828,GO:1904779,GO:1904780,GO:1905508,GO:1905516,GO:1905833,GO:1905879,GO:1905881,GO:1905936,GO:1905938,GO:1905939,GO:1905941,GO:1990904,GO:2000026,GO:2000112,GO:2000194,GO:2000196,GO:2000241,GO:2000243,GO:2001252
HiC_scaffold_18	AUGUSTUS	mRNA	16422598	16432113	.	+	.	ID=g9335.t3;Parent=g9335;em_target=9713.XP_006734012.1;em_score=2000.0;em_evalue=0.0;em_tcov=.;em_OGs=COG5180@1|root,KOG2375@2759|Eukaryota,39VK1@33154|Opisthokonta,3BINR@33208|Metazoa,3CX17@33213|Bilateria,485WU@7711|Chordata,4910B@7742|Vertebrata,3J8NC@40674|Mammalia,3EENG@33554|Carnivora;em_COG_cat=A;em_desc=Ataxin 2-like;em_max_annot_lvl=33208|Metazoa;em_Preferred_name=ATXN2L;em_PFAMs=LsmAD,PAM2,SM-ATX;em_GOs=GO:0000003,GO:0000226,GO:0000278,GO:0000280,GO:0000910,GO:0001654,GO:0001709,GO:0001745,GO:0001751,GO:0001754,GO:0003006,GO:0003008,GO:0003674,GO:0003676,GO:0003723,GO:0005488,GO:0005515,GO:0005575,GO:0005622,GO:0005623,GO:0005634,GO:0005654,GO:0005737,GO:0005829,GO:0006417,GO:0006996,GO:0007010,GO:0007017,GO:0007049,GO:0007051,GO:0007059,GO:0007088,GO:0007143,GO:0007275,GO:0007276,GO:0007281,GO:0007283,GO:0007292,GO:0007346,GO:0007399,GO:0007423,GO:0007548,GO:0007610,GO:0007611,GO:0007612,GO:0007613,GO:0007616,GO:0007622,GO:0007623,GO:0007626,GO:0008022,GO:0008064,GO:0008104,GO:0008150,GO:0008284,GO:0008406,GO:0008585,GO:0009266,GO:0009581,GO:0009582,GO:0009605,GO:0009628,GO:0009653,GO:0009794,GO:0009887,GO:0009889,GO:0009892,GO:0009893,GO:0009987,GO:0009994,GO:0010468,GO:0010494,GO:0010556,GO:0010564,GO:0010603,GO:0010604,GO:0010605,GO:0010608,GO:0010628,GO:0010629,GO:0010638,GO:0010639,GO:0010720,GO:0010824,GO:0010826,GO:0010941,GO:0010942,GO:0010948,GO:0010968,GO:0016020,GO:0016043,GO:0016048,GO:0016604,GO:0016607,GO:0019222,GO:0019953,GO:0022008,GO:0022402,GO:0022412,GO:0022414,GO:0022416,GO:0022607,GO:0022613,GO:0022618,GO:0030154,GO:0030182,GO:0030716,GO:0030832,GO:0030833,GO:0030953,GO:0031110,GO:0031111,GO:0031113,GO:0031115,GO:0031122,GO:0031323,GO:0031326,GO:0031333,GO:0031644,GO:0031974,GO:0031981,GO:0032092,GO:0032268,GO:0032271,GO:0032272,GO:0032465,GO:0032467,GO:0032501,GO:0032502,GO:0032504,GO:0032535,GO:0032879,GO:0032880,GO:0032886,GO:0032887,GO:0032888,GO:0032954,GO:0032956,GO:0032970,GO:0032991,GO:0033036,GO:0033043,GO:0033044,GO:0033045,GO:0033047,GO:0033206,GO:0033365,GO:0034063,GO:0034248,GO:0034613,GO:0034622,GO:0035770,GO:0036464,GO:0040001,GO:0040019,GO:0040020,GO:0040038,GO:0042051,GO:0042127,GO:0042461,GO:0042462,GO:0043226,GO:0043227,GO:0043228,GO:0043229,GO:0043231,GO:0043232,GO:0043233,GO:0043254,GO:0043393,GO:0043900,GO:0043902,GO:0043933,GO:0044057,GO:0044085,GO:0044087,GO:0044093,GO:0044380,GO:0044422,GO:0044424,GO:0044428,GO:0044444,GO:0044446,GO:0044451,GO:0044464,GO:0044703,GO:0045137,GO:0045165,GO:0045475,GO:0045595,GO:0045597,GO:0045786,GO:0045787,GO:0045836,GO:0045840,GO:0045931,GO:0045977,GO:0045995,GO:0046530,GO:0046545,GO:0046605,GO:0046606,GO:0046660,GO:0046958,GO:0046959,GO:0048232,GO:0048285,GO:0048468,GO:0048477,GO:0048511,GO:0048512,GO:0048513,GO:0048518,GO:0048519,GO:0048522,GO:0048523,GO:0048583,GO:0048592,GO:0048599,GO:0048608,GO:0048609,GO:0048666,GO:0048699,GO:0048731,GO:0048749,GO:0048856,GO:0048869,GO:0050789,GO:0050793,GO:0050794,GO:0050795,GO:0050803,GO:0050807,GO:0050877,GO:0050890,GO:0050896,GO:0051094,GO:0051098,GO:0051099,GO:0051128,GO:0051129,GO:0051130,GO:0051171,GO:0051179,GO:0051234,GO:0051235,GO:0051239,GO:0051240,GO:0051246,GO:0051293,GO:0051301,GO:0051302,GO:0051321,GO:0051445,GO:0051446,GO:0051493,GO:0051494,GO:0051495,GO:0051606,GO:0051640,GO:0051641,GO:0051642,GO:0051649,GO:0051651,GO:0051653,GO:0051656,GO:0051657,GO:0051661,GO:0051704,GO:0051726,GO:0051781,GO:0051783,GO:0051785,GO:0051823,GO:0051983,GO:0051984,GO:0060147,GO:0060149,GO:0060236,GO:0060255,GO:0060281,GO:0060282,GO:0060284,GO:0060341,GO:0060631,GO:0060903,GO:0060964,GO:0060965,GO:0060966,GO:0060967,GO:0060968,GO:0060969,GO:0061458,GO:0061640,GO:0061842,GO:0062033,GO:0065003,GO:0065007,GO:0065008,GO:0065009,GO:0070013,GO:0070507,GO:0070727,GO:0070925,GO:0071539,GO:0071826,GO:0071840,GO:0072698,GO:0080090,GO:0080154,GO:0090066,GO:0090068,GO:0090169,GO:0090224,GO:0090328,GO:0090596,GO:0097159,GO:0097167,GO:0097435,GO:0110028,GO:0110053,GO:0140013,GO:1901214,GO:1901216,GO:1901363,GO:1902115,GO:1902412,GO:1902846,GO:1902850,GO:1902903,GO:1902904,GO:1903046,GO:1903047,GO:1903436,GO:1903438,GO:1903490,GO:1903827,GO:1903828,GO:1904779,GO:1904780,GO:1905508,GO:1905516,GO:1905833,GO:1905879,GO:1905881,GO:1905936,GO:1905938,GO:1905939,GO:1905941,GO:1990904,GO:2000026,GO:2000112,GO:2000194,GO:2000196,GO:2000241,GO:2000243,GO:2001252
HiC_scaffold_18	GeneMark.hmm3	mRNA	16422598	16432113	.	+	.	ID=g9335.t4;Parent=g9335;em_target=9713.XP_006734012.1;em_score=2023.6;em_evalue=0.0;em_tcov=.;em_OGs=COG5180@1|root,KOG2375@2759|Eukaryota,39VK1@33154|Opisthokonta,3BINR@33208|Metazoa,3CX17@33213|Bilateria,485WU@7711|Chordata,4910B@7742|Vertebrata,3J8NC@40674|Mammalia,3EENG@33554|Carnivora;em_COG_cat=A;em_desc=Ataxin 2-like;em_max_annot_lvl=33208|Metazoa;em_Preferred_name=ATXN2L;em_PFAMs=LsmAD,PAM2,SM-ATX;em_GOs=GO:0000003,GO:0000226,GO:0000278,GO:0000280,GO:0000910,GO:0001654,GO:0001709,GO:0001745,GO:0001751,GO:0001754,GO:0003006,GO:0003008,GO:0003674,GO:0003676,GO:0003723,GO:0005488,GO:0005515,GO:0005575,GO:0005622,GO:0005623,GO:0005634,GO:0005654,GO:0005737,GO:0005829,GO:0006417,GO:0006996,GO:0007010,GO:0007017,GO:0007049,GO:0007051,GO:0007059,GO:0007088,GO:0007143,GO:0007275,GO:0007276,GO:0007281,GO:0007283,GO:0007292,GO:0007346,GO:0007399,GO:0007423,GO:0007548,GO:0007610,GO:0007611,GO:0007612,GO:0007613,GO:0007616,GO:0007622,GO:0007623,GO:0007626,GO:0008022,GO:0008064,GO:0008104,GO:0008150,GO:0008284,GO:0008406,GO:0008585,GO:0009266,GO:0009581,GO:0009582,GO:0009605,GO:0009628,GO:0009653,GO:0009794,GO:0009887,GO:0009889,GO:0009892,GO:0009893,GO:0009987,GO:0009994,GO:0010468,GO:0010494,GO:0010556,GO:0010564,GO:0010603,GO:0010604,GO:0010605,GO:0010608,GO:0010628,GO:0010629,GO:0010638,GO:0010639,GO:0010720,GO:0010824,GO:0010826,GO:0010941,GO:0010942,GO:0010948,GO:0010968,GO:0016020,GO:0016043,GO:0016048,GO:0016604,GO:0016607,GO:0019222,GO:0019953,GO:0022008,GO:0022402,GO:0022412,GO:0022414,GO:0022416,GO:0022607,GO:0022613,GO:0022618,GO:0030154,GO:0030182,GO:0030716,GO:0030832,GO:0030833,GO:0030953,GO:0031110,GO:0031111,GO:0031113,GO:0031115,GO:0031122,GO:0031323,GO:0031326,GO:0031333,GO:0031644,GO:0031974,GO:0031981,GO:0032092,GO:0032268,GO:0032271,GO:0032272,GO:0032465,GO:0032467,GO:0032501,GO:0032502,GO:0032504,GO:0032535,GO:0032879,GO:0032880,GO:0032886,GO:0032887,GO:0032888,GO:0032954,GO:0032956,GO:0032970,GO:0032991,GO:0033036,GO:0033043,GO:0033044,GO:0033045,GO:0033047,GO:0033206,GO:0033365,GO:0034063,GO:0034248,GO:0034613,GO:0034622,GO:0035770,GO:0036464,GO:0040001,GO:0040019,GO:0040020,GO:0040038,GO:0042051,GO:0042127,GO:0042461,GO:0042462,GO:0043226,GO:0043227,GO:0043228,GO:0043229,GO:0043231,GO:0043232,GO:0043233,GO:0043254,GO:0043393,GO:0043900,GO:0043902,GO:0043933,GO:0044057,GO:0044085,GO:0044087,GO:0044093,GO:0044380,GO:0044422,GO:0044424,GO:0044428,GO:0044444,GO:0044446,GO:0044451,GO:0044464,GO:0044703,GO:0045137,GO:0045165,GO:0045475,GO:0045595,GO:0045597,GO:0045786,GO:0045787,GO:0045836,GO:0045840,GO:0045931,GO:0045977,GO:0045995,GO:0046530,GO:0046545,GO:0046605,GO:0046606,GO:0046660,GO:0046958,GO:0046959,GO:0048232,GO:0048285,GO:0048468,GO:0048477,GO:0048511,GO:0048512,GO:0048513,GO:0048518,GO:0048519,GO:0048522,GO:0048523,GO:0048583,GO:0048592,GO:0048599,GO:0048608,GO:0048609,GO:0048666,GO:0048699,GO:0048731,GO:0048749,GO:0048856,GO:0048869,GO:0050789,GO:0050793,GO:0050794,GO:0050795,GO:0050803,GO:0050807,GO:0050877,GO:0050890,GO:0050896,GO:0051094,GO:0051098,GO:0051099,GO:0051128,GO:0051129,GO:0051130,GO:0051171,GO:0051179,GO:0051234,GO:0051235,GO:0051239,GO:0051240,GO:0051246,GO:0051293,GO:0051301,GO:0051302,GO:0051321,GO:0051445,GO:0051446,GO:0051493,GO:0051494,GO:0051495,GO:0051606,GO:0051640,GO:0051641,GO:0051642,GO:0051649,GO:0051651,GO:0051653,GO:0051656,GO:0051657,GO:0051661,GO:0051704,GO:0051726,GO:0051781,GO:0051783,GO:0051785,GO:0051823,GO:0051983,GO:0051984,GO:0060147,GO:0060149,GO:0060236,GO:0060255,GO:0060281,GO:0060282,GO:0060284,GO:0060341,GO:0060631,GO:0060903,GO:0060964,GO:0060965,GO:0060966,GO:0060967,GO:0060968,GO:0060969,GO:0061458,GO:0061640,GO:0061842,GO:0062033,GO:0065003,GO:0065007,GO:0065008,GO:0065009,GO:0070013,GO:0070507,GO:0070727,GO:0070925,GO:0071539,GO:0071826,GO:0071840,GO:0072698,GO:0080090,GO:0080154,GO:0090066,GO:0090068,GO:0090169,GO:0090224,GO:0090328,GO:0090596,GO:0097159,GO:0097167,GO:0097435,GO:0110028,GO:0110053,GO:0140013,GO:1901214,GO:1901216,GO:1901363,GO:1902115,GO:1902412,GO:1902846,GO:1902850,GO:1902903,GO:1902904,GO:1903046,GO:1903047,GO:1903436,GO:1903438,GO:1903490,GO:1903827,GO:1903828,GO:1904779,GO:1904780,GO:1905508,GO:1905516,GO:1905833,GO:1905879,GO:1905881,GO:1905936,GO:1905938,GO:1905939,GO:1905941,GO:1990904,GO:2000026,GO:2000112,GO:2000194,GO:2000196,GO:2000241,GO:2000243,GO:2001252
HiC_scaffold_18	AUGUSTUS	mRNA	16422598	16432413	.	+	.	ID=g9335.t5;Parent=g9335;em_target=9713.XP_006734012.1;em_score=1849.4;em_evalue=0.0;em_tcov=.;em_OGs=COG5180@1|root,KOG2375@2759|Eukaryota,39VK1@33154|Opisthokonta,3BINR@33208|Metazoa,3CX17@33213|Bilateria,485WU@7711|Chordata,4910B@7742|Vertebrata,3J8NC@40674|Mammalia,3EENG@33554|Carnivora;em_COG_cat=A;em_desc=Ataxin 2-like;em_max_annot_lvl=33208|Metazoa;em_Preferred_name=ATXN2L;em_PFAMs=LsmAD,PAM2,SM-ATX;em_GOs=GO:0000003,GO:0000226,GO:0000278,GO:0000280,GO:0000910,GO:0001654,GO:0001709,GO:0001745,GO:0001751,GO:0001754,GO:0003006,GO:0003008,GO:0003674,GO:0003676,GO:0003723,GO:0005488,GO:0005515,GO:0005575,GO:0005622,GO:0005623,GO:0005634,GO:0005654,GO:0005737,GO:0005829,GO:0006417,GO:0006996,GO:0007010,GO:0007017,GO:0007049,GO:0007051,GO:0007059,GO:0007088,GO:0007143,GO:0007275,GO:0007276,GO:0007281,GO:0007283,GO:0007292,GO:0007346,GO:0007399,GO:0007423,GO:0007548,GO:0007610,GO:0007611,GO:0007612,GO:0007613,GO:0007616,GO:0007622,GO:0007623,GO:0007626,GO:0008022,GO:0008064,GO:0008104,GO:0008150,GO:0008284,GO:0008406,GO:0008585,GO:0009266,GO:0009581,GO:0009582,GO:0009605,GO:0009628,GO:0009653,GO:0009794,GO:0009887,GO:0009889,GO:0009892,GO:0009893,GO:0009987,GO:0009994,GO:0010468,GO:0010494,GO:0010556,GO:0010564,GO:0010603,GO:0010604,GO:0010605,GO:0010608,GO:0010628,GO:0010629,GO:0010638,GO:0010639,GO:0010720,GO:0010824,GO:0010826,GO:0010941,GO:0010942,GO:0010948,GO:0010968,GO:0016020,GO:0016043,GO:0016048,GO:0016604,GO:0016607,GO:0019222,GO:0019953,GO:0022008,GO:0022402,GO:0022412,GO:0022414,GO:0022416,GO:0022607,GO:0022613,GO:0022618,GO:0030154,GO:0030182,GO:0030716,GO:0030832,GO:0030833,GO:0030953,GO:0031110,GO:0031111,GO:0031113,GO:0031115,GO:0031122,GO:0031323,GO:0031326,GO:0031333,GO:0031644,GO:0031974,GO:0031981,GO:0032092,GO:0032268,GO:0032271,GO:0032272,GO:0032465,GO:0032467,GO:0032501,GO:0032502,GO:0032504,GO:0032535,GO:0032879,GO:0032880,GO:0032886,GO:0032887,GO:0032888,GO:0032954,GO:0032956,GO:0032970,GO:0032991,GO:0033036,GO:0033043,GO:0033044,GO:0033045,GO:0033047,GO:0033206,GO:0033365,GO:0034063,GO:0034248,GO:0034613,GO:0034622,GO:0035770,GO:0036464,GO:0040001,GO:0040019,GO:0040020,GO:0040038,GO:0042051,GO:0042127,GO:0042461,GO:0042462,GO:0043226,GO:0043227,GO:0043228,GO:0043229,GO:0043231,GO:0043232,GO:0043233,GO:0043254,GO:0043393,GO:0043900,GO:0043902,GO:0043933,GO:0044057,GO:0044085,GO:0044087,GO:0044093,GO:0044380,GO:0044422,GO:0044424,GO:0044428,GO:0044444,GO:0044446,GO:0044451,GO:0044464,GO:0044703,GO:0045137,GO:0045165,GO:0045475,GO:0045595,GO:0045597,GO:0045786,GO:0045787,GO:0045836,GO:0045840,GO:0045931,GO:0045977,GO:0045995,GO:0046530,GO:0046545,GO:0046605,GO:0046606,GO:0046660,GO:0046958,GO:0046959,GO:0048232,GO:0048285,GO:0048468,GO:0048477,GO:0048511,GO:0048512,GO:0048513,GO:0048518,GO:0048519,GO:0048522,GO:0048523,GO:0048583,GO:0048592,GO:0048599,GO:0048608,GO:0048609,GO:0048666,GO:0048699,GO:0048731,GO:0048749,GO:0048856,GO:0048869,GO:0050789,GO:0050793,GO:0050794,GO:0050795,GO:0050803,GO:0050807,GO:0050877,GO:0050890,GO:0050896,GO:0051094,GO:0051098,GO:0051099,GO:0051128,GO:0051129,GO:0051130,GO:0051171,GO:0051179,GO:0051234,GO:0051235,GO:0051239,GO:0051240,GO:0051246,GO:0051293,GO:0051301,GO:0051302,GO:0051321,GO:0051445,GO:0051446,GO:0051493,GO:0051494,GO:0051495,GO:0051606,GO:0051640,GO:0051641,GO:0051642,GO:0051649,GO:0051651,GO:0051653,GO:0051656,GO:0051657,GO:0051661,GO:0051704,GO:0051726,GO:0051781,GO:0051783,GO:0051785,GO:0051823,GO:0051983,GO:0051984,GO:0060147,GO:0060149,GO:0060236,GO:0060255,GO:0060281,GO:0060282,GO:0060284,GO:0060341,GO:0060631,GO:0060903,GO:0060964,GO:0060965,GO:0060966,GO:0060967,GO:0060968,GO:0060969,GO:0061458,GO:0061640,GO:0061842,GO:0062033,GO:0065003,GO:0065007,GO:0065008,GO:0065009,GO:0070013,GO:0070507,GO:0070727,GO:0070925,GO:0071539,GO:0071826,GO:0071840,GO:0072698,GO:0080090,GO:0080154,GO:0090066,GO:0090068,GO:0090169,GO:0090224,GO:0090328,GO:0090596,GO:0097159,GO:0097167,GO:0097435,GO:0110028,GO:0110053,GO:0140013,GO:1901214,GO:1901216,GO:1901363,GO:1902115,GO:1902412,GO:1902846,GO:1902850,GO:1902903,GO:1902904,GO:1903046,GO:1903047,GO:1903436,GO:1903438,GO:1903490,GO:1903827,GO:1903828,GO:1904779,GO:1904780,GO:1905508,GO:1905516,GO:1905833,GO:1905879,GO:1905881,GO:1905936,GO:1905938,GO:1905939,GO:1905941,GO:1990904,GO:2000026,GO:2000112,GO:2000194,GO:2000196,GO:2000241,GO:2000243,GO:2001252
HiC_scaffold_18	AUGUSTUS	gene	16422598	16432436	.	+	.	ID=g9335
HiC_scaffold_18	AUGUSTUS	mRNA	16422598	16432436	.	+	.	ID=g9335.t1;Parent=g9335;em_target=9713.XP_006734012.1;em_score=1850.6;em_evalue=0.0;em_tcov=.;em_OGs=COG5180@1|root,KOG2375@2759|Eukaryota,39VK1@33154|Opisthokonta,3BINR@33208|Metazoa,3CX17@33213|Bilateria,485WU@7711|Chordata,4910B@7742|Vertebrata,3J8NC@40674|Mammalia,3EENG@33554|Carnivora;em_COG_cat=A;em_desc=Ataxin 2-like;em_max_annot_lvl=33208|Metazoa;em_Preferred_name=ATXN2L;em_PFAMs=LsmAD,PAM2,SM-ATX;em_GOs=GO:0000003,GO:0000226,GO:0000278,GO:0000280,GO:0000910,GO:0001654,GO:0001709,GO:0001745,GO:0001751,GO:0001754,GO:0003006,GO:0003008,GO:0003674,GO:0003676,GO:0003723,GO:0005488,GO:0005515,GO:0005575,GO:0005622,GO:0005623,GO:0005634,GO:0005654,GO:0005737,GO:0005829,GO:0006417,GO:0006996,GO:0007010,GO:0007017,GO:0007049,GO:0007051,GO:0007059,GO:0007088,GO:0007143,GO:0007275,GO:0007276,GO:0007281,GO:0007283,GO:0007292,GO:0007346,GO:0007399,GO:0007423,GO:0007548,GO:0007610,GO:0007611,GO:0007612,GO:0007613,GO:0007616,GO:0007622,GO:0007623,GO:0007626,GO:0008022,GO:0008064,GO:0008104,GO:0008150,GO:0008284,GO:0008406,GO:0008585,GO:0009266,GO:0009581,GO:0009582,GO:0009605,GO:0009628,GO:0009653,GO:0009794,GO:0009887,GO:0009889,GO:0009892,GO:0009893,GO:0009987,GO:0009994,GO:0010468,GO:0010494,GO:0010556,GO:0010564,GO:0010603,GO:0010604,GO:0010605,GO:0010608,GO:0010628,GO:0010629,GO:0010638,GO:0010639,GO:0010720,GO:0010824,GO:0010826,GO:0010941,GO:0010942,GO:0010948,GO:0010968,GO:0016020,GO:0016043,GO:0016048,GO:0016604,GO:0016607,GO:0019222,GO:0019953,GO:0022008,GO:0022402,GO:0022412,GO:0022414,GO:0022416,GO:0022607,GO:0022613,GO:0022618,GO:0030154,GO:0030182,GO:0030716,GO:0030832,GO:0030833,GO:0030953,GO:0031110,GO:0031111,GO:0031113,GO:0031115,GO:0031122,GO:0031323,GO:0031326,GO:0031333,GO:0031644,GO:0031974,GO:0031981,GO:0032092,GO:0032268,GO:0032271,GO:0032272,GO:0032465,GO:0032467,GO:0032501,GO:0032502,GO:0032504,GO:0032535,GO:0032879,GO:0032880,GO:0032886,GO:0032887,GO:0032888,GO:0032954,GO:0032956,GO:0032970,GO:0032991,GO:0033036,GO:0033043,GO:0033044,GO:0033045,GO:0033047,GO:0033206,GO:0033365,GO:0034063,GO:0034248,GO:0034613,GO:0034622,GO:0035770,GO:0036464,GO:0040001,GO:0040019,GO:0040020,GO:0040038,GO:0042051,GO:0042127,GO:0042461,GO:0042462,GO:0043226,GO:0043227,GO:0043228,GO:0043229,GO:0043231,GO:0043232,GO:0043233,GO:0043254,GO:0043393,GO:0043900,GO:0043902,GO:0043933,GO:0044057,GO:0044085,GO:0044087,GO:0044093,GO:0044380,GO:0044422,GO:0044424,GO:0044428,GO:0044444,GO:0044446,GO:0044451,GO:0044464,GO:0044703,GO:0045137,GO:0045165,GO:0045475,GO:0045595,GO:0045597,GO:0045786,GO:0045787,GO:0045836,GO:0045840,GO:0045931,GO:0045977,GO:0045995,GO:0046530,GO:0046545,GO:0046605,GO:0046606,GO:0046660,GO:0046958,GO:0046959,GO:0048232,GO:0048285,GO:0048468,GO:0048477,GO:0048511,GO:0048512,GO:0048513,GO:0048518,GO:0048519,GO:0048522,GO:0048523,GO:0048583,GO:0048592,GO:0048599,GO:0048608,GO:0048609,GO:0048666,GO:0048699,GO:0048731,GO:0048749,GO:0048856,GO:0048869,GO:0050789,GO:0050793,GO:0050794,GO:0050795,GO:0050803,GO:0050807,GO:0050877,GO:0050890,GO:0050896,GO:0051094,GO:0051098,GO:0051099,GO:0051128,GO:0051129,GO:0051130,GO:0051171,GO:0051179,GO:0051234,GO:0051235,GO:0051239,GO:0051240,GO:0051246,GO:0051293,GO:0051301,GO:0051302,GO:0051321,GO:0051445,GO:0051446,GO:0051493,GO:0051494,GO:0051495,GO:0051606,GO:0051640,GO:0051641,GO:0051642,GO:0051649,GO:0051651,GO:0051653,GO:0051656,GO:0051657,GO:0051661,GO:0051704,GO:0051726,GO:0051781,GO:0051783,GO:0051785,GO:0051823,GO:0051983,GO:0051984,GO:0060147,GO:0060149,GO:0060236,GO:0060255,GO:0060281,GO:0060282,GO:0060284,GO:0060341,GO:0060631,GO:0060903,GO:0060964,GO:0060965,GO:0060966,GO:0060967,GO:0060968,GO:0060969,GO:0061458,GO:0061640,GO:0061842,GO:0062033,GO:0065003,GO:0065007,GO:0065008,GO:0065009,GO:0070013,GO:0070507,GO:0070727,GO:0070925,GO:0071539,GO:0071826,GO:0071840,GO:0072698,GO:0080090,GO:0080154,GO:0090066,GO:0090068,GO:0090169,GO:0090224,GO:0090328,GO:0090596,GO:0097159,GO:0097167,GO:0097435,GO:0110028,GO:0110053,GO:0140013,GO:1901214,GO:1901216,GO:1901363,GO:1902115,GO:1902412,GO:1902846,GO:1902850,GO:1902903,GO:1902904,GO:1903046,GO:1903047,GO:1903436,GO:1903438,GO:1903490,GO:1903827,GO:1903828,GO:1904779,GO:1904780,GO:1905508,GO:1905516,GO:1905833,GO:1905879,GO:1905881,GO:1905936,GO:1905938,GO:1905939,GO:1905941,GO:1990904,GO:2000026,GO:2000112,GO:2000194,GO:2000196,GO:2000241,GO:2000243,GO:2001252
HiC_scaffold_18	GeneMark.hmm3	intron	16422897	16423286	.	+	2	ID=g9335.t4.intron1;Parent=g9335.t4
HiC_scaffold_18	AUGUSTUS	intron	16422897	16423752	0.9	+	.	ID=g9335.t2.intron1;Parent=g9335.t2
HiC_scaffold_18	AUGUSTUS	intron	16422897	16423752	0.92	+	.	ID=g9335.t1.intron1;Parent=g9335.t1
HiC_scaffold_18	AUGUSTUS	intron	16422897	16423752	0.93	+	.	ID=g9335.t5.intron1;Parent=g9335.t5
HiC_scaffold_18	AUGUSTUS	intron	16422897	16423752	0.95	+	.	ID=g9335.t3.intron1;Parent=g9335.t3
HiC_scaffold_18	GeneMark.hmm3	CDS	16423287	16423562	.	+	1	ID=g9335.t4.CDS2;Parent=g9335.t4
HiC_scaffold_18	GeneMark.hmm3	exon	16423287	16423562	.	+	1	ID=g9335.t4.exon2;Parent=g9335.t4
HiC_scaffold_18	GeneMark.hmm3	intron	16423563	16423752	.	+	2	ID=g9335.t4.intron2;Parent=g9335.t4
HiC_scaffold_18	AUGUSTUS	exon	16423753	16423873	.	+	.	ID=g9335.t1.exon2;Parent=g9335.t1
HiC_scaffold_18	AUGUSTUS	exon	16423753	16423873	.	+	.	ID=g9335.t2.exon2;Parent=g9335.t2
HiC_scaffold_18	AUGUSTUS	exon	16423753	16423873	.	+	.	ID=g9335.t3.exon2;Parent=g9335.t3
HiC_scaffold_18	GeneMark.hmm3	CDS	16423753	16423873	.	+	1	ID=g9335.t4.CDS3;Parent=g9335.t4
HiC_scaffold_18	GeneMark.hmm3	exon	16423753	16423873	.	+	1	ID=g9335.t4.exon3;Parent=g9335.t4
HiC_scaffold_18	AUGUSTUS	exon	16423753	16423873	.	+	.	ID=g9335.t5.exon2;Parent=g9335.t5
HiC_scaffold_18	AUGUSTUS	CDS	16423753	16423873	0.89	+	1	ID=g9335.t2.CDS2;Parent=g9335.t2
HiC_scaffold_18	AUGUSTUS	CDS	16423753	16423873	0.92	+	1	ID=g9335.t1.CDS2;Parent=g9335.t1
HiC_scaffold_18	AUGUSTUS	CDS	16423753	16423873	0.93	+	1	ID=g9335.t5.CDS2;Parent=g9335.t5
HiC_scaffold_18	AUGUSTUS	CDS	16423753	16423873	0.95	+	1	ID=g9335.t3.CDS2;Parent=g9335.t3
HiC_scaffold_18	GeneMark.hmm3	intron	16423874	16424920	.	+	0	ID=g9335.t4.intron3;Parent=g9335.t4
HiC_scaffold_18	AUGUSTUS	intron	16423874	16424920	0.99	+	.	ID=g9335.t2.intron2;Parent=g9335.t2
HiC_scaffold_18	AUGUSTUS	intron	16423874	16424920	1.0	+	.	ID=g9335.t1.intron2;Parent=g9335.t1
HiC_scaffold_18	AUGUSTUS	intron	16423874	16424920	1.0	+	.	ID=g9335.t3.intron2;Parent=g9335.t3
HiC_scaffold_18	AUGUSTUS	intron	16423874	16424920	1.0	+	.	ID=g9335.t5.intron2;Parent=g9335.t5
HiC_scaffold_18	AUGUSTUS	exon	16424921	16425012	.	+	.	ID=g9335.t1.exon3;Parent=g9335.t1
HiC_scaffold_18	AUGUSTUS	exon	16424921	16425012	.	+	.	ID=g9335.t2.exon3;Parent=g9335.t2
HiC_scaffold_18	AUGUSTUS	exon	16424921	16425012	.	+	.	ID=g9335.t3.exon3;Parent=g9335.t3
HiC_scaffold_18	GeneMark.hmm3	CDS	16424921	16425012	.	+	0	ID=g9335.t4.CDS4;Parent=g9335.t4
HiC_scaffold_18	GeneMark.hmm3	exon	16424921	16425012	.	+	0	ID=g9335.t4.exon4;Parent=g9335.t4
HiC_scaffold_18	AUGUSTUS	exon	16424921	16425012	.	+	.	ID=g9335.t5.exon3;Parent=g9335.t5
HiC_scaffold_18	AUGUSTUS	CDS	16424921	16425012	0.99	+	0	ID=g9335.t2.CDS3;Parent=g9335.t2
HiC_scaffold_18	AUGUSTUS	CDS	16424921	16425012	1.0	+	0	ID=g9335.t1.CDS3;Parent=g9335.t1
HiC_scaffold_18	AUGUSTUS	CDS	16424921	16425012	1.0	+	0	ID=g9335.t3.CDS3;Parent=g9335.t3
HiC_scaffold_18	AUGUSTUS	CDS	16424921	16425012	1.0	+	0	ID=g9335.t5.CDS3;Parent=g9335.t5
HiC_scaffold_18	GeneMark.hmm3	intron	16425013	16425422	.	+	2	ID=g9335.t4.intron4;Parent=g9335.t4
HiC_scaffold_18	AUGUSTUS	intron	16425013	16425422	1.0	+	.	ID=g9335.t1.intron3;Parent=g9335.t1
HiC_scaffold_18	AUGUSTUS	intron	16425013	16425422	1.0	+	.	ID=g9335.t2.intron3;Parent=g9335.t2
HiC_scaffold_18	AUGUSTUS	intron	16425013	16425422	1.0	+	.	ID=g9335.t3.intron3;Parent=g9335.t3
HiC_scaffold_18	AUGUSTUS	intron	16425013	16425422	1.0	+	.	ID=g9335.t5.intron3;Parent=g9335.t5
HiC_scaffold_18	AUGUSTUS	exon	16425423	16425623	.	+	.	ID=g9335.t1.exon4;Parent=g9335.t1
HiC_scaffold_18	AUGUSTUS	exon	16425423	16425623	.	+	.	ID=g9335.t2.exon4;Parent=g9335.t2
HiC_scaffold_18	AUGUSTUS	exon	16425423	16425623	.	+	.	ID=g9335.t3.exon4;Parent=g9335.t3
HiC_scaffold_18	GeneMark.hmm3	CDS	16425423	16425623	.	+	1	ID=g9335.t4.CDS5;Parent=g9335.t4
HiC_scaffold_18	GeneMark.hmm3	exon	16425423	16425623	.	+	1	ID=g9335.t4.exon5;Parent=g9335.t4
HiC_scaffold_18	AUGUSTUS	exon	16425423	16425623	.	+	.	ID=g9335.t5.exon4;Parent=g9335.t5
HiC_scaffold_18	AUGUSTUS	CDS	16425423	16425623	1.0	+	1	ID=g9335.t1.CDS4;Parent=g9335.t1
HiC_scaffold_18	AUGUSTUS	CDS	16425423	16425623	1.0	+	1	ID=g9335.t2.CDS4;Parent=g9335.t2
HiC_scaffold_18	AUGUSTUS	CDS	16425423	16425623	1.0	+	1	ID=g9335.t3.CDS4;Parent=g9335.t3
HiC_scaffold_18	AUGUSTUS	CDS	16425423	16425623	1.0	+	1	ID=g9335.t5.CDS4;Parent=g9335.t5
HiC_scaffold_18	GeneMark.hmm3	intron	16425624	16426454	.	+	2	ID=g9335.t4.intron5;Parent=g9335.t4
HiC_scaffold_18	AUGUSTUS	intron	16425624	16426454	1.0	+	.	ID=g9335.t1.intron4;Parent=g9335.t1
HiC_scaffold_18	AUGUSTUS	intron	16425624	16426454	1.0	+	.	ID=g9335.t2.intron4;Parent=g9335.t2
HiC_scaffold_18	AUGUSTUS	intron	16425624	16426454	1.0	+	.	ID=g9335.t3.intron4;Parent=g9335.t3
HiC_scaffold_18	AUGUSTUS	intron	16425624	16426454	1.0	+	.	ID=g9335.t5.intron4;Parent=g9335.t5
HiC_scaffold_18	AUGUSTUS	exon	16426455	16426630	.	+	.	ID=g9335.t1.exon5;Parent=g9335.t1
HiC_scaffold_18	AUGUSTUS	exon	16426455	16426630	.	+	.	ID=g9335.t2.exon5;Parent=g9335.t2
HiC_scaffold_18	AUGUSTUS	exon	16426455	16426630	.	+	.	ID=g9335.t3.exon5;Parent=g9335.t3
HiC_scaffold_18	GeneMark.hmm3	CDS	16426455	16426630	.	+	1	ID=g9335.t4.CDS6;Parent=g9335.t4
HiC_scaffold_18	GeneMark.hmm3	exon	16426455	16426630	.	+	1	ID=g9335.t4.exon6;Parent=g9335.t4
HiC_scaffold_18	AUGUSTUS	exon	16426455	16426630	.	+	.	ID=g9335.t5.exon5;Parent=g9335.t5
HiC_scaffold_18	AUGUSTUS	CDS	16426455	16426630	1.0	+	1	ID=g9335.t1.CDS5;Parent=g9335.t1
HiC_scaffold_18	AUGUSTUS	CDS	16426455	16426630	1.0	+	1	ID=g9335.t2.CDS5;Parent=g9335.t2
HiC_scaffold_18	AUGUSTUS	CDS	16426455	16426630	1.0	+	1	ID=g9335.t3.CDS5;Parent=g9335.t3
HiC_scaffold_18	AUGUSTUS	CDS	16426455	16426630	1.0	+	1	ID=g9335.t5.CDS5;Parent=g9335.t5
HiC_scaffold_18	GeneMark.hmm3	intron	16426631	16426794	.	+	1	ID=g9335.t4.intron6;Parent=g9335.t4
HiC_scaffold_18	AUGUSTUS	intron	16426631	16426794	1.0	+	.	ID=g9335.t1.intron5;Parent=g9335.t1
HiC_scaffold_18	AUGUSTUS	intron	16426631	16426794	1.0	+	.	ID=g9335.t2.intron5;Parent=g9335.t2
HiC_scaffold_18	AUGUSTUS	intron	16426631	16426794	1.0	+	.	ID=g9335.t3.intron5;Parent=g9335.t3
HiC_scaffold_18	AUGUSTUS	intron	16426631	16426794	1.0	+	.	ID=g9335.t5.intron5;Parent=g9335.t5
HiC_scaffold_18	AUGUSTUS	exon	16426795	16426908	.	+	.	ID=g9335.t1.exon6;Parent=g9335.t1
HiC_scaffold_18	AUGUSTUS	exon	16426795	16426908	.	+	.	ID=g9335.t2.exon6;Parent=g9335.t2
HiC_scaffold_18	AUGUSTUS	exon	16426795	16426908	.	+	.	ID=g9335.t3.exon6;Parent=g9335.t3
HiC_scaffold_18	GeneMark.hmm3	CDS	16426795	16426908	.	+	2	ID=g9335.t4.CDS7;Parent=g9335.t4
HiC_scaffold_18	GeneMark.hmm3	exon	16426795	16426908	.	+	2	ID=g9335.t4.exon7;Parent=g9335.t4
HiC_scaffold_18	AUGUSTUS	exon	16426795	16426908	.	+	.	ID=g9335.t5.exon6;Parent=g9335.t5
HiC_scaffold_18	AUGUSTUS	CDS	16426795	16426908	1.0	+	2	ID=g9335.t1.CDS6;Parent=g9335.t1
HiC_scaffold_18	AUGUSTUS	CDS	16426795	16426908	1.0	+	2	ID=g9335.t2.CDS6;Parent=g9335.t2
HiC_scaffold_18	AUGUSTUS	CDS	16426795	16426908	1.0	+	2	ID=g9335.t3.CDS6;Parent=g9335.t3
HiC_scaffold_18	AUGUSTUS	CDS	16426795	16426908	1.0	+	2	ID=g9335.t5.CDS6;Parent=g9335.t5
HiC_scaffold_18	AUGUSTUS	intron	16426909	16427811	1.0	+	.	ID=g9335.t3.intron6;Parent=g9335.t3
HiC_scaffold_18	GeneMark.hmm3	intron	16426909	16427829	.	+	1	ID=g9335.t4.intron7;Parent=g9335.t4
HiC_scaffold_18	AUGUSTUS	intron	16426909	16427829	1.0	+	.	ID=g9335.t1.intron6;Parent=g9335.t1
HiC_scaffold_18	AUGUSTUS	intron	16426909	16427829	1.0	+	.	ID=g9335.t2.intron6;Parent=g9335.t2
HiC_scaffold_18	AUGUSTUS	intron	16426909	16427829	1.0	+	.	ID=g9335.t5.intron6;Parent=g9335.t5
HiC_scaffold_18	AUGUSTUS	exon	16427812	16428024	.	+	.	ID=g9335.t3.exon7;Parent=g9335.t3
HiC_scaffold_18	AUGUSTUS	CDS	16427812	16428024	1.0	+	2	ID=g9335.t3.CDS7;Parent=g9335.t3
HiC_scaffold_18	AUGUSTUS	exon	16427830	16428024	.	+	.	ID=g9335.t1.exon7;Parent=g9335.t1
HiC_scaffold_18	AUGUSTUS	exon	16427830	16428024	.	+	.	ID=g9335.t2.exon7;Parent=g9335.t2
HiC_scaffold_18	GeneMark.hmm3	CDS	16427830	16428024	.	+	2	ID=g9335.t4.CDS8;Parent=g9335.t4
HiC_scaffold_18	GeneMark.hmm3	exon	16427830	16428024	.	+	2	ID=g9335.t4.exon8;Parent=g9335.t4
HiC_scaffold_18	AUGUSTUS	exon	16427830	16428024	.	+	.	ID=g9335.t5.exon7;Parent=g9335.t5
HiC_scaffold_18	AUGUSTUS	CDS	16427830	16428024	1.0	+	2	ID=g9335.t1.CDS7;Parent=g9335.t1
HiC_scaffold_18	AUGUSTUS	CDS	16427830	16428024	1.0	+	2	ID=g9335.t2.CDS7;Parent=g9335.t2
HiC_scaffold_18	AUGUSTUS	CDS	16427830	16428024	1.0	+	2	ID=g9335.t5.CDS7;Parent=g9335.t5
HiC_scaffold_18	GeneMark.hmm3	intron	16428025	16428113	.	+	1	ID=g9335.t4.intron8;Parent=g9335.t4
HiC_scaffold_18	AUGUSTUS	intron	16428025	16428113	1.0	+	.	ID=g9335.t1.intron7;Parent=g9335.t1
HiC_scaffold_18	AUGUSTUS	intron	16428025	16428113	1.0	+	.	ID=g9335.t2.intron7;Parent=g9335.t2
HiC_scaffold_18	AUGUSTUS	intron	16428025	16428113	1.0	+	.	ID=g9335.t3.intron7;Parent=g9335.t3
HiC_scaffold_18	AUGUSTUS	intron	16428025	16428113	1.0	+	.	ID=g9335.t5.intron7;Parent=g9335.t5
HiC_scaffold_18	AUGUSTUS	exon	16428114	16428185	.	+	.	ID=g9335.t1.exon8;Parent=g9335.t1
HiC_scaffold_18	AUGUSTUS	exon	16428114	16428185	.	+	.	ID=g9335.t2.exon8;Parent=g9335.t2
HiC_scaffold_18	AUGUSTUS	exon	16428114	16428185	.	+	.	ID=g9335.t3.exon8;Parent=g9335.t3
HiC_scaffold_18	GeneMark.hmm3	CDS	16428114	16428185	.	+	2	ID=g9335.t4.CDS9;Parent=g9335.t4
HiC_scaffold_18	GeneMark.hmm3	exon	16428114	16428185	.	+	2	ID=g9335.t4.exon9;Parent=g9335.t4
HiC_scaffold_18	AUGUSTUS	exon	16428114	16428185	.	+	.	ID=g9335.t5.exon8;Parent=g9335.t5
HiC_scaffold_18	AUGUSTUS	CDS	16428114	16428185	1.0	+	2	ID=g9335.t1.CDS8;Parent=g9335.t1
HiC_scaffold_18	AUGUSTUS	CDS	16428114	16428185	1.0	+	2	ID=g9335.t2.CDS8;Parent=g9335.t2
HiC_scaffold_18	AUGUSTUS	CDS	16428114	16428185	1.0	+	2	ID=g9335.t3.CDS8;Parent=g9335.t3
HiC_scaffold_18	AUGUSTUS	CDS	16428114	16428185	1.0	+	2	ID=g9335.t5.CDS8;Parent=g9335.t5
HiC_scaffold_18	GeneMark.hmm3	intron	16428186	16428636	.	+	1	ID=g9335.t4.intron9;Parent=g9335.t4
HiC_scaffold_18	AUGUSTUS	intron	16428186	16428636	1.0	+	.	ID=g9335.t1.intron8;Parent=g9335.t1
HiC_scaffold_18	AUGUSTUS	intron	16428186	16428636	1.0	+	.	ID=g9335.t2.intron8;Parent=g9335.t2
HiC_scaffold_18	AUGUSTUS	intron	16428186	16428636	1.0	+	.	ID=g9335.t3.intron8;Parent=g9335.t3
HiC_scaffold_18	AUGUSTUS	intron	16428186	16428636	1.0	+	.	ID=g9335.t5.intron8;Parent=g9335.t5
HiC_scaffold_18	AUGUSTUS	exon	16428637	16428707	.	+	.	ID=g9335.t1.exon9;Parent=g9335.t1
HiC_scaffold_18	AUGUSTUS	exon	16428637	16428707	.	+	.	ID=g9335.t2.exon9;Parent=g9335.t2
HiC_scaffold_18	AUGUSTUS	exon	16428637	16428707	.	+	.	ID=g9335.t3.exon9;Parent=g9335.t3
HiC_scaffold_18	GeneMark.hmm3	CDS	16428637	16428707	.	+	2	ID=g9335.t4.CDS10;Parent=g9335.t4
HiC_scaffold_18	GeneMark.hmm3	exon	16428637	16428707	.	+	2	ID=g9335.t4.exon10;Parent=g9335.t4
HiC_scaffold_18	AUGUSTUS	exon	16428637	16428707	.	+	.	ID=g9335.t5.exon9;Parent=g9335.t5
HiC_scaffold_18	AUGUSTUS	CDS	16428637	16428707	1.0	+	2	ID=g9335.t1.CDS9;Parent=g9335.t1
HiC_scaffold_18	AUGUSTUS	CDS	16428637	16428707	1.0	+	2	ID=g9335.t2.CDS9;Parent=g9335.t2
HiC_scaffold_18	AUGUSTUS	CDS	16428637	16428707	1.0	+	2	ID=g9335.t3.CDS9;Parent=g9335.t3
HiC_scaffold_18	AUGUSTUS	CDS	16428637	16428707	1.0	+	2	ID=g9335.t5.CDS9;Parent=g9335.t5
HiC_scaffold_18	GeneMark.hmm3	intron	16428708	16428889	.	+	0	ID=g9335.t4.intron10;Parent=g9335.t4
HiC_scaffold_18	AUGUSTUS	intron	16428708	16428889	1.0	+	.	ID=g9335.t1.intron9;Parent=g9335.t1
HiC_scaffold_18	AUGUSTUS	intron	16428708	16428889	1.0	+	.	ID=g9335.t2.intron9;Parent=g9335.t2
HiC_scaffold_18	AUGUSTUS	intron	16428708	16428889	1.0	+	.	ID=g9335.t3.intron9;Parent=g9335.t3
HiC_scaffold_18	AUGUSTUS	intron	16428708	16428889	1.0	+	.	ID=g9335.t5.intron9;Parent=g9335.t5
HiC_scaffold_18	AUGUSTUS	exon	16428890	16429185	.	+	.	ID=g9335.t1.exon10;Parent=g9335.t1
HiC_scaffold_18	AUGUSTUS	exon	16428890	16429185	.	+	.	ID=g9335.t2.exon10;Parent=g9335.t2
HiC_scaffold_18	AUGUSTUS	exon	16428890	16429185	.	+	.	ID=g9335.t3.exon10;Parent=g9335.t3
HiC_scaffold_18	GeneMark.hmm3	CDS	16428890	16429185	.	+	0	ID=g9335.t4.CDS11;Parent=g9335.t4
HiC_scaffold_18	GeneMark.hmm3	exon	16428890	16429185	.	+	0	ID=g9335.t4.exon11;Parent=g9335.t4
HiC_scaffold_18	AUGUSTUS	exon	16428890	16429185	.	+	.	ID=g9335.t5.exon10;Parent=g9335.t5
HiC_scaffold_18	AUGUSTUS	CDS	16428890	16429185	1.0	+	0	ID=g9335.t1.CDS10;Parent=g9335.t1
HiC_scaffold_18	AUGUSTUS	CDS	16428890	16429185	1.0	+	0	ID=g9335.t2.CDS10;Parent=g9335.t2
HiC_scaffold_18	AUGUSTUS	CDS	16428890	16429185	1.0	+	0	ID=g9335.t3.CDS10;Parent=g9335.t3
HiC_scaffold_18	AUGUSTUS	CDS	16428890	16429185	1.0	+	0	ID=g9335.t5.CDS10;Parent=g9335.t5
HiC_scaffold_18	GeneMark.hmm3	intron	16429186	16429266	.	+	2	ID=g9335.t4.intron11;Parent=g9335.t4
HiC_scaffold_18	AUGUSTUS	intron	16429186	16429266	1.0	+	.	ID=g9335.t1.intron10;Parent=g9335.t1
HiC_scaffold_18	AUGUSTUS	intron	16429186	16429266	1.0	+	.	ID=g9335.t2.intron10;Parent=g9335.t2
HiC_scaffold_18	AUGUSTUS	intron	16429186	16429266	1.0	+	.	ID=g9335.t3.intron10;Parent=g9335.t3
HiC_scaffold_18	AUGUSTUS	intron	16429186	16429266	1.0	+	.	ID=g9335.t5.intron10;Parent=g9335.t5
HiC_scaffold_18	AUGUSTUS	exon	16429267	16429336	.	+	.	ID=g9335.t1.exon11;Parent=g9335.t1
HiC_scaffold_18	AUGUSTUS	exon	16429267	16429336	.	+	.	ID=g9335.t2.exon11;Parent=g9335.t2
HiC_scaffold_18	AUGUSTUS	exon	16429267	16429336	.	+	.	ID=g9335.t3.exon11;Parent=g9335.t3
HiC_scaffold_18	GeneMark.hmm3	CDS	16429267	16429336	.	+	1	ID=g9335.t4.CDS12;Parent=g9335.t4
HiC_scaffold_18	GeneMark.hmm3	exon	16429267	16429336	.	+	1	ID=g9335.t4.exon12;Parent=g9335.t4
HiC_scaffold_18	AUGUSTUS	exon	16429267	16429336	.	+	.	ID=g9335.t5.exon11;Parent=g9335.t5
HiC_scaffold_18	AUGUSTUS	CDS	16429267	16429336	1.0	+	1	ID=g9335.t1.CDS11;Parent=g9335.t1
HiC_scaffold_18	AUGUSTUS	CDS	16429267	16429336	1.0	+	1	ID=g9335.t2.CDS11;Parent=g9335.t2
HiC_scaffold_18	AUGUSTUS	CDS	16429267	16429336	1.0	+	1	ID=g9335.t3.CDS11;Parent=g9335.t3
HiC_scaffold_18	AUGUSTUS	CDS	16429267	16429336	1.0	+	1	ID=g9335.t5.CDS11;Parent=g9335.t5
HiC_scaffold_18	GeneMark.hmm3	intron	16429337	16429816	.	+	0	ID=g9335.t4.intron12;Parent=g9335.t4
HiC_scaffold_18	AUGUSTUS	intron	16429337	16429816	1.0	+	.	ID=g9335.t1.intron11;Parent=g9335.t1
HiC_scaffold_18	AUGUSTUS	intron	16429337	16429816	1.0	+	.	ID=g9335.t2.intron11;Parent=g9335.t2
HiC_scaffold_18	AUGUSTUS	intron	16429337	16429816	1.0	+	.	ID=g9335.t3.intron11;Parent=g9335.t3
HiC_scaffold_18	AUGUSTUS	intron	16429337	16429816	1.0	+	.	ID=g9335.t5.intron11;Parent=g9335.t5
HiC_scaffold_18	AUGUSTUS	exon	16429817	16429963	.	+	.	ID=g9335.t1.exon12;Parent=g9335.t1
HiC_scaffold_18	AUGUSTUS	exon	16429817	16429963	.	+	.	ID=g9335.t2.exon12;Parent=g9335.t2
HiC_scaffold_18	AUGUSTUS	exon	16429817	16429963	.	+	.	ID=g9335.t3.exon12;Parent=g9335.t3
HiC_scaffold_18	GeneMark.hmm3	CDS	16429817	16429963	.	+	0	ID=g9335.t4.CDS13;Parent=g9335.t4
HiC_scaffold_18	GeneMark.hmm3	exon	16429817	16429963	.	+	0	ID=g9335.t4.exon13;Parent=g9335.t4
HiC_scaffold_18	AUGUSTUS	exon	16429817	16429963	.	+	.	ID=g9335.t5.exon12;Parent=g9335.t5
HiC_scaffold_18	AUGUSTUS	CDS	16429817	16429963	1.0	+	0	ID=g9335.t1.CDS12;Parent=g9335.t1
HiC_scaffold_18	AUGUSTUS	CDS	16429817	16429963	1.0	+	0	ID=g9335.t2.CDS12;Parent=g9335.t2
HiC_scaffold_18	AUGUSTUS	CDS	16429817	16429963	1.0	+	0	ID=g9335.t3.CDS12;Parent=g9335.t3
HiC_scaffold_18	AUGUSTUS	CDS	16429817	16429963	1.0	+	0	ID=g9335.t5.CDS12;Parent=g9335.t5
HiC_scaffold_18	GeneMark.hmm3	intron	16429964	16430086	.	+	0	ID=g9335.t4.intron13;Parent=g9335.t4
HiC_scaffold_18	AUGUSTUS	intron	16429964	16430086	1.0	+	.	ID=g9335.t1.intron12;Parent=g9335.t1
HiC_scaffold_18	AUGUSTUS	intron	16429964	16430086	1.0	+	.	ID=g9335.t2.intron12;Parent=g9335.t2
HiC_scaffold_18	AUGUSTUS	intron	16429964	16430086	1.0	+	.	ID=g9335.t3.intron12;Parent=g9335.t3
HiC_scaffold_18	AUGUSTUS	intron	16429964	16430086	1.0	+	.	ID=g9335.t5.intron12;Parent=g9335.t5
HiC_scaffold_18	AUGUSTUS	exon	16430087	16430159	.	+	.	ID=g9335.t1.exon13;Parent=g9335.t1
HiC_scaffold_18	AUGUSTUS	exon	16430087	16430159	.	+	.	ID=g9335.t2.exon13;Parent=g9335.t2
HiC_scaffold_18	AUGUSTUS	exon	16430087	16430159	.	+	.	ID=g9335.t3.exon13;Parent=g9335.t3
HiC_scaffold_18	GeneMark.hmm3	CDS	16430087	16430159	.	+	0	ID=g9335.t4.CDS14;Parent=g9335.t4
HiC_scaffold_18	GeneMark.hmm3	exon	16430087	16430159	.	+	0	ID=g9335.t4.exon14;Parent=g9335.t4
HiC_scaffold_18	AUGUSTUS	exon	16430087	16430159	.	+	.	ID=g9335.t5.exon13;Parent=g9335.t5
HiC_scaffold_18	AUGUSTUS	CDS	16430087	16430159	1.0	+	0	ID=g9335.t1.CDS13;Parent=g9335.t1
HiC_scaffold_18	AUGUSTUS	CDS	16430087	16430159	1.0	+	0	ID=g9335.t2.CDS13;Parent=g9335.t2
HiC_scaffold_18	AUGUSTUS	CDS	16430087	16430159	1.0	+	0	ID=g9335.t3.CDS13;Parent=g9335.t3
HiC_scaffold_18	AUGUSTUS	CDS	16430087	16430159	1.0	+	0	ID=g9335.t5.CDS13;Parent=g9335.t5
HiC_scaffold_18	GeneMark.hmm3	intron	16430160	16430253	.	+	1	ID=g9335.t4.intron14;Parent=g9335.t4
HiC_scaffold_18	AUGUSTUS	intron	16430160	16430253	1.0	+	.	ID=g9335.t1.intron13;Parent=g9335.t1
HiC_scaffold_18	AUGUSTUS	intron	16430160	16430253	1.0	+	.	ID=g9335.t2.intron13;Parent=g9335.t2
HiC_scaffold_18	AUGUSTUS	intron	16430160	16430253	1.0	+	.	ID=g9335.t3.intron13;Parent=g9335.t3
HiC_scaffold_18	AUGUSTUS	intron	16430160	16430253	1.0	+	.	ID=g9335.t5.intron13;Parent=g9335.t5
HiC_scaffold_18	AUGUSTUS	exon	16430254	16430441	.	+	.	ID=g9335.t1.exon14;Parent=g9335.t1
HiC_scaffold_18	AUGUSTUS	exon	16430254	16430441	.	+	.	ID=g9335.t2.exon14;Parent=g9335.t2
HiC_scaffold_18	AUGUSTUS	exon	16430254	16430441	.	+	.	ID=g9335.t3.exon14;Parent=g9335.t3
HiC_scaffold_18	GeneMark.hmm3	CDS	16430254	16430441	.	+	2	ID=g9335.t4.CDS15;Parent=g9335.t4
HiC_scaffold_18	GeneMark.hmm3	exon	16430254	16430441	.	+	2	ID=g9335.t4.exon15;Parent=g9335.t4
HiC_scaffold_18	AUGUSTUS	exon	16430254	16430441	.	+	.	ID=g9335.t5.exon14;Parent=g9335.t5
HiC_scaffold_18	AUGUSTUS	CDS	16430254	16430441	1.0	+	2	ID=g9335.t1.CDS14;Parent=g9335.t1
HiC_scaffold_18	AUGUSTUS	CDS	16430254	16430441	1.0	+	2	ID=g9335.t2.CDS14;Parent=g9335.t2
HiC_scaffold_18	AUGUSTUS	CDS	16430254	16430441	1.0	+	2	ID=g9335.t3.CDS14;Parent=g9335.t3
HiC_scaffold_18	AUGUSTUS	CDS	16430254	16430441	1.0	+	2	ID=g9335.t5.CDS14;Parent=g9335.t5
HiC_scaffold_18	GeneMark.hmm3	intron	16430442	16430705	.	+	0	ID=g9335.t4.intron15;Parent=g9335.t4
HiC_scaffold_18	AUGUSTUS	intron	16430442	16430705	1.0	+	.	ID=g9335.t1.intron14;Parent=g9335.t1
HiC_scaffold_18	AUGUSTUS	intron	16430442	16430705	1.0	+	.	ID=g9335.t2.intron14;Parent=g9335.t2
HiC_scaffold_18	AUGUSTUS	intron	16430442	16430705	1.0	+	.	ID=g9335.t3.intron14;Parent=g9335.t3
HiC_scaffold_18	AUGUSTUS	intron	16430442	16430705	1.0	+	.	ID=g9335.t5.intron14;Parent=g9335.t5
HiC_scaffold_18	AUGUSTUS	exon	16430706	16430835	.	+	.	ID=g9335.t1.exon15;Parent=g9335.t1
HiC_scaffold_18	AUGUSTUS	exon	16430706	16430835	.	+	.	ID=g9335.t2.exon15;Parent=g9335.t2
HiC_scaffold_18	AUGUSTUS	exon	16430706	16430835	.	+	.	ID=g9335.t3.exon15;Parent=g9335.t3
HiC_scaffold_18	GeneMark.hmm3	CDS	16430706	16430835	.	+	0	ID=g9335.t4.CDS16;Parent=g9335.t4
HiC_scaffold_18	GeneMark.hmm3	exon	16430706	16430835	.	+	0	ID=g9335.t4.exon16;Parent=g9335.t4
HiC_scaffold_18	AUGUSTUS	exon	16430706	16430835	.	+	.	ID=g9335.t5.exon15;Parent=g9335.t5
HiC_scaffold_18	AUGUSTUS	CDS	16430706	16430835	1.0	+	0	ID=g9335.t1.CDS15;Parent=g9335.t1
HiC_scaffold_18	AUGUSTUS	CDS	16430706	16430835	1.0	+	0	ID=g9335.t2.CDS15;Parent=g9335.t2
HiC_scaffold_18	AUGUSTUS	CDS	16430706	16430835	1.0	+	0	ID=g9335.t3.CDS15;Parent=g9335.t3
HiC_scaffold_18	AUGUSTUS	CDS	16430706	16430835	1.0	+	0	ID=g9335.t5.CDS15;Parent=g9335.t5
HiC_scaffold_18	GeneMark.hmm3	intron	16430836	16430921	.	+	1	ID=g9335.t4.intron16;Parent=g9335.t4
HiC_scaffold_18	AUGUSTUS	intron	16430836	16430921	1.0	+	.	ID=g9335.t1.intron15;Parent=g9335.t1
HiC_scaffold_18	AUGUSTUS	intron	16430836	16430921	1.0	+	.	ID=g9335.t2.intron15;Parent=g9335.t2
HiC_scaffold_18	AUGUSTUS	intron	16430836	16430921	1.0	+	.	ID=g9335.t3.intron15;Parent=g9335.t3
HiC_scaffold_18	AUGUSTUS	intron	16430836	16430921	1.0	+	.	ID=g9335.t5.intron15;Parent=g9335.t5
HiC_scaffold_18	AUGUSTUS	exon	16430922	16431043	.	+	.	ID=g9335.t1.exon16;Parent=g9335.t1
HiC_scaffold_18	AUGUSTUS	exon	16430922	16431043	.	+	.	ID=g9335.t2.exon16;Parent=g9335.t2
HiC_scaffold_18	AUGUSTUS	exon	16430922	16431043	.	+	.	ID=g9335.t3.exon16;Parent=g9335.t3
HiC_scaffold_18	GeneMark.hmm3	CDS	16430922	16431043	.	+	2	ID=g9335.t4.CDS17;Parent=g9335.t4
HiC_scaffold_18	GeneMark.hmm3	exon	16430922	16431043	.	+	2	ID=g9335.t4.exon17;Parent=g9335.t4
HiC_scaffold_18	AUGUSTUS	exon	16430922	16431043	.	+	.	ID=g9335.t5.exon16;Parent=g9335.t5
HiC_scaffold_18	AUGUSTUS	CDS	16430922	16431043	1.0	+	2	ID=g9335.t1.CDS16;Parent=g9335.t1
HiC_scaffold_18	AUGUSTUS	CDS	16430922	16431043	1.0	+	2	ID=g9335.t2.CDS16;Parent=g9335.t2
HiC_scaffold_18	AUGUSTUS	CDS	16430922	16431043	1.0	+	2	ID=g9335.t3.CDS16;Parent=g9335.t3
HiC_scaffold_18	AUGUSTUS	CDS	16430922	16431043	1.0	+	2	ID=g9335.t5.CDS16;Parent=g9335.t5
HiC_scaffold_18	GeneMark.hmm3	intron	16431044	16431210	.	+	0	ID=g9335.t4.intron17;Parent=g9335.t4
HiC_scaffold_18	AUGUSTUS	intron	16431044	16431210	1.0	+	.	ID=g9335.t1.intron16;Parent=g9335.t1
HiC_scaffold_18	AUGUSTUS	intron	16431044	16431210	1.0	+	.	ID=g9335.t2.intron16;Parent=g9335.t2
HiC_scaffold_18	AUGUSTUS	intron	16431044	16431210	1.0	+	.	ID=g9335.t3.intron16;Parent=g9335.t3
HiC_scaffold_18	AUGUSTUS	intron	16431044	16431210	1.0	+	.	ID=g9335.t5.intron16;Parent=g9335.t5
HiC_scaffold_18	AUGUSTUS	exon	16431211	16431423	.	+	.	ID=g9335.t1.exon17;Parent=g9335.t1
HiC_scaffold_18	AUGUSTUS	exon	16431211	16431423	.	+	.	ID=g9335.t2.exon17;Parent=g9335.t2
HiC_scaffold_18	AUGUSTUS	exon	16431211	16431423	.	+	.	ID=g9335.t3.exon17;Parent=g9335.t3
HiC_scaffold_18	GeneMark.hmm3	CDS	16431211	16431423	.	+	0	ID=g9335.t4.CDS18;Parent=g9335.t4
HiC_scaffold_18	GeneMark.hmm3	exon	16431211	16431423	.	+	0	ID=g9335.t4.exon18;Parent=g9335.t4
HiC_scaffold_18	AUGUSTUS	exon	16431211	16431423	.	+	.	ID=g9335.t5.exon17;Parent=g9335.t5
HiC_scaffold_18	AUGUSTUS	CDS	16431211	16431423	1.0	+	0	ID=g9335.t1.CDS17;Parent=g9335.t1
HiC_scaffold_18	AUGUSTUS	CDS	16431211	16431423	1.0	+	0	ID=g9335.t2.CDS17;Parent=g9335.t2
HiC_scaffold_18	AUGUSTUS	CDS	16431211	16431423	1.0	+	0	ID=g9335.t3.CDS17;Parent=g9335.t3
HiC_scaffold_18	AUGUSTUS	CDS	16431211	16431423	1.0	+	0	ID=g9335.t5.CDS17;Parent=g9335.t5
HiC_scaffold_18	GeneMark.hmm3	intron	16431424	16431565	.	+	0	ID=g9335.t4.intron18;Parent=g9335.t4
HiC_scaffold_18	AUGUSTUS	intron	16431424	16431565	1.0	+	.	ID=g9335.t1.intron17;Parent=g9335.t1
HiC_scaffold_18	AUGUSTUS	intron	16431424	16431565	1.0	+	.	ID=g9335.t2.intron17;Parent=g9335.t2
HiC_scaffold_18	AUGUSTUS	intron	16431424	16431565	1.0	+	.	ID=g9335.t3.intron17;Parent=g9335.t3
HiC_scaffold_18	AUGUSTUS	intron	16431424	16431565	1.0	+	.	ID=g9335.t5.intron17;Parent=g9335.t5
HiC_scaffold_18	AUGUSTUS	exon	16431566	16431755	.	+	.	ID=g9335.t1.exon18;Parent=g9335.t1
HiC_scaffold_18	AUGUSTUS	exon	16431566	16431755	.	+	.	ID=g9335.t5.exon18;Parent=g9335.t5
HiC_scaffold_18	AUGUSTUS	CDS	16431566	16431755	0.91	+	0	ID=g9335.t1.CDS18;Parent=g9335.t1
HiC_scaffold_18	AUGUSTUS	CDS	16431566	16431755	1.0	+	0	ID=g9335.t5.CDS18;Parent=g9335.t5
HiC_scaffold_18	AUGUSTUS	exon	16431566	16431809	.	+	.	ID=g9335.t2.exon18;Parent=g9335.t2
HiC_scaffold_18	AUGUSTUS	exon	16431566	16431809	.	+	.	ID=g9335.t3.exon18;Parent=g9335.t3
HiC_scaffold_18	GeneMark.hmm3	CDS	16431566	16431809	.	+	0	ID=g9335.t4.CDS19;Parent=g9335.t4
HiC_scaffold_18	GeneMark.hmm3	exon	16431566	16431809	.	+	0	ID=g9335.t4.exon19;Parent=g9335.t4
HiC_scaffold_18	AUGUSTUS	CDS	16431566	16431809	1.0	+	0	ID=g9335.t2.CDS18;Parent=g9335.t2
HiC_scaffold_18	AUGUSTUS	CDS	16431566	16431809	1.0	+	0	ID=g9335.t3.CDS18;Parent=g9335.t3
HiC_scaffold_18	AUGUSTUS	intron	16431756	16432363	1.0	+	.	ID=g9335.t5.intron18;Parent=g9335.t5
HiC_scaffold_18	AUGUSTUS	intron	16431756	16432386	0.89	+	.	ID=g9335.t1.intron18;Parent=g9335.t1
HiC_scaffold_18	GeneMark.hmm3	intron	16431810	16431958	.	+	1	ID=g9335.t4.intron19;Parent=g9335.t4
HiC_scaffold_18	AUGUSTUS	intron	16431810	16431958	1.0	+	.	ID=g9335.t2.intron18;Parent=g9335.t2
HiC_scaffold_18	AUGUSTUS	intron	16431810	16431958	1.0	+	.	ID=g9335.t3.intron18;Parent=g9335.t3
HiC_scaffold_18	AUGUSTUS	exon	16431959	16432113	.	+	.	ID=g9335.t2.exon19;Parent=g9335.t2
HiC_scaffold_18	AUGUSTUS	exon	16431959	16432113	.	+	.	ID=g9335.t3.exon19;Parent=g9335.t3
HiC_scaffold_18	GeneMark.hmm3	CDS	16431959	16432113	.	+	2	ID=g9335.t4.CDS20;Parent=g9335.t4
HiC_scaffold_18	GeneMark.hmm3	exon	16431959	16432113	.	+	2	ID=g9335.t4.exon20;Parent=g9335.t4
HiC_scaffold_18	AUGUSTUS	CDS	16431959	16432113	1.0	+	2	ID=g9335.t2.CDS19;Parent=g9335.t2
HiC_scaffold_18	AUGUSTUS	CDS	16431959	16432113	1.0	+	2	ID=g9335.t3.CDS19;Parent=g9335.t3
HiC_scaffold_18	AUGUSTUS	stop_codon	16432111	16432113	.	+	0	ID=g9335.t2.stop1;Parent=g9335.t2
HiC_scaffold_18	AUGUSTUS	stop_codon	16432111	16432113	.	+	0	ID=g9335.t3.stop1;Parent=g9335.t3
HiC_scaffold_18	GeneMark.hmm3	stop_codon	16432111	16432113	.	+	0	ID=g9335.t4.stop1;Parent=g9335.t4
HiC_scaffold_18	AUGUSTUS	exon	16432364	16432413	.	+	.	ID=g9335.t5.exon19;Parent=g9335.t5
HiC_scaffold_18	AUGUSTUS	CDS	16432364	16432413	1.0	+	2	ID=g9335.t5.CDS19;Parent=g9335.t5
HiC_scaffold_18	AUGUSTUS	exon	16432387	16432436	.	+	.	ID=g9335.t1.exon19;Parent=g9335.t1
HiC_scaffold_18	AUGUSTUS	CDS	16432387	16432436	0.89	+	2	ID=g9335.t1.CDS19;Parent=g9335.t1
HiC_scaffold_18	AUGUSTUS	stop_codon	16432411	16432413	.	+	0	ID=g9335.t5.stop1;Parent=g9335.t5
HiC_scaffold_18	AUGUSTUS	stop_codon	16432434	16432436	.	+	0	ID=g9335.t1.stop1;Parent=g9335.t1
HiC_scaffold_18	AUGUSTUS	stop_codon	16434805	16434807	.	-	0	ID=g9336.t1.stop1;Parent=g9336.t1
HiC_scaffold_18	AUGUSTUS	exon	16434805	16434978	.	-	.	ID=g9336.t1.exon1;Parent=g9336.t1
HiC_scaffold_18	AUGUSTUS	CDS	16434805	16434978	1.0	-	0	ID=g9336.t1.CDS1;Parent=g9336.t1
HiC_scaffold_18	AUGUSTUS	gene	16434805	16438049	.	-	.	ID=g9336
HiC_scaffold_18	AUGUSTUS	mRNA	16434805	16438049	1.0	-	.	ID=g9336.t1;Parent=g9336;em_target=9713.XP_006734022.1;em_score=997.9;em_evalue=2.1e-303;em_tcov=.;em_OGs=COG0050@1|root,KOG0460@2759|Eukaryota,38BHM@33154|Opisthokonta,3BE5J@33208|Metazoa,3CUKG@33213|Bilateria,487W9@7711|Chordata,48YZ2@7742|Vertebrata,3J4W4@40674|Mammalia,3ETKC@33554|Carnivora;em_COG_cat=J;em_desc=Tu translation elongation factor, mitochondrial;em_max_annot_lvl=33208|Metazoa;em_Preferred_name=TUFM;em_KEGG_ko=ko:K02358;em_BRITE=ko00000,ko03012,ko03029,ko04147;em_PFAMs=GTP_EFTU,GTP_EFTU_D2,GTP_EFTU_D3;em_GOs=GO:0000278,GO:0003674,GO:0003676,GO:0003723,GO:0003746,GO:0003824,GO:0003924,GO:0005488,GO:0005575,GO:0005622,GO:0005623,GO:0005737,GO:0005739,GO:0005740,GO:0005743,GO:0005759,GO:0006412,GO:0006414,GO:0006518,GO:0006807,GO:0006996,GO:0007030,GO:0007049,GO:0008135,GO:0008150,GO:0008152,GO:0008283,GO:0009058,GO:0009059,GO:0009295,GO:0009636,GO:0009987,GO:0010033,GO:0010256,GO:0010467,GO:0016020,GO:0016043,GO:0016462,GO:0016787,GO:0016817,GO:0016818,GO:0017111,GO:0019538,GO:0019866,GO:0031090,GO:0031966,GO:0031967,GO:0031974,GO:0031975,GO:0034641,GO:0034645,GO:0042221,GO:0042493,GO:0042645,GO:0043043,GO:0043170,GO:0043209,GO:0043226,GO:0043227,GO:0043228,GO:0043229,GO:0043231,GO:0043232,GO:0043233,GO:0043603,GO:0043604,GO:0044237,GO:0044238,GO:0044249,GO:0044260,GO:0044267,GO:0044271,GO:0044422,GO:0044424,GO:0044429,GO:0044444,GO:0044446,GO:0044464,GO:0045471,GO:0046677,GO:0050896,GO:0070013,GO:0071704,GO:0071840,GO:0097159,GO:0097305,GO:1901363,GO:1901564,GO:1901566,GO:1901576,GO:1901700
HiC_scaffold_18	AUGUSTUS	intron	16434979	16435574	1.0	-	.	ID=g9336.t1.intron1;Parent=g9336.t1
HiC_scaffold_18	AUGUSTUS	exon	16435575	16435694	.	-	.	ID=g9336.t1.exon2;Parent=g9336.t1
HiC_scaffold_18	AUGUSTUS	CDS	16435575	16435694	1.0	-	0	ID=g9336.t1.CDS2;Parent=g9336.t1
HiC_scaffold_18	AUGUSTUS	intron	16435695	16435805	1.0	-	.	ID=g9336.t1.intron2;Parent=g9336.t1
HiC_scaffold_18	AUGUSTUS	exon	16435806	16435957	.	-	.	ID=g9336.t1.exon3;Parent=g9336.t1
HiC_scaffold_18	AUGUSTUS	CDS	16435806	16435957	1.0	-	2	ID=g9336.t1.CDS3;Parent=g9336.t1
HiC_scaffold_18	AUGUSTUS	intron	16435958	16436072	1.0	-	.	ID=g9336.t1.intron3;Parent=g9336.t1
HiC_scaffold_18	AUGUSTUS	exon	16436073	16436177	.	-	.	ID=g9336.t1.exon4;Parent=g9336.t1
HiC_scaffold_18	AUGUSTUS	CDS	16436073	16436177	1.0	-	2	ID=g9336.t1.CDS4;Parent=g9336.t1
HiC_scaffold_18	AUGUSTUS	intron	16436178	16436262	1.0	-	.	ID=g9336.t1.intron4;Parent=g9336.t1
HiC_scaffold_18	AUGUSTUS	exon	16436263	16436395	.	-	.	ID=g9336.t1.exon5;Parent=g9336.t1
HiC_scaffold_18	AUGUSTUS	CDS	16436263	16436395	1.0	-	0	ID=g9336.t1.CDS5;Parent=g9336.t1
HiC_scaffold_18	AUGUSTUS	intron	16436396	16436538	1.0	-	.	ID=g9336.t1.intron5;Parent=g9336.t1
HiC_scaffold_18	AUGUSTUS	exon	16436539	16436703	.	-	.	ID=g9336.t1.exon6;Parent=g9336.t1
HiC_scaffold_18	AUGUSTUS	CDS	16436539	16436703	1.0	-	0	ID=g9336.t1.CDS6;Parent=g9336.t1
HiC_scaffold_18	AUGUSTUS	intron	16436704	16436791	1.0	-	.	ID=g9336.t1.intron6;Parent=g9336.t1
HiC_scaffold_18	AUGUSTUS	exon	16436792	16436896	.	-	.	ID=g9336.t1.exon7;Parent=g9336.t1
HiC_scaffold_18	AUGUSTUS	CDS	16436792	16436896	1.0	-	0	ID=g9336.t1.CDS7;Parent=g9336.t1
HiC_scaffold_18	AUGUSTUS	intron	16436897	16437120	1.0	-	.	ID=g9336.t1.intron7;Parent=g9336.t1
HiC_scaffold_18	AUGUSTUS	exon	16437121	16437287	.	-	.	ID=g9336.t1.exon8;Parent=g9336.t1
HiC_scaffold_18	AUGUSTUS	CDS	16437121	16437287	1.0	-	2	ID=g9336.t1.CDS8;Parent=g9336.t1
HiC_scaffold_18	AUGUSTUS	intron	16437288	16437708	1.0	-	.	ID=g9336.t1.intron8;Parent=g9336.t1
HiC_scaffold_18	AUGUSTUS	exon	16437709	16437903	.	-	.	ID=g9336.t1.exon9;Parent=g9336.t1
HiC_scaffold_18	AUGUSTUS	CDS	16437709	16437903	1.0	-	2	ID=g9336.t1.CDS9;Parent=g9336.t1
HiC_scaffold_18	AUGUSTUS	intron	16437904	16438006	1.0	-	.	ID=g9336.t1.intron9;Parent=g9336.t1
HiC_scaffold_18	AUGUSTUS	exon	16438007	16438049	.	-	.	ID=g9336.t1.exon10;Parent=g9336.t1
HiC_scaffold_18	AUGUSTUS	CDS	16438007	16438049	1.0	-	0	ID=g9336.t1.CDS10;Parent=g9336.t1
HiC_scaffold_18	AUGUSTUS	start_codon	16438047	16438049	.	-	0	ID=g9336.t1.start1;Parent=g9336.t1
HiC_scaffold_18	AUGUSTUS	stop_codon	16438452	16438454	.	-	0	ID=g9337.t1.stop1;Parent=g9337.t1
HiC_scaffold_18	AUGUSTUS	gene	16438452	16438673	.	-	.	ID=g9337
HiC_scaffold_18	AUGUSTUS	exon	16438452	16438673	.	-	.	ID=g9337.t1.exon1;Parent=g9337.t1
HiC_scaffold_18	AUGUSTUS	mRNA	16438452	16438673	1.0	-	.	ID=g9337.t1;Parent=g9337
HiC_scaffold_18	AUGUSTUS	CDS	16438452	16438673	1.0	-	0	ID=g9337.t1.CDS1;Parent=g9337.t1
HiC_scaffold_18	AUGUSTUS	start_codon	16438671	16438673	.	-	0	ID=g9337.t1.start1;Parent=g9337.t1
HiC_scaffold_18	AUGUSTUS	start_codon	16451686	16451688	.	+	0	ID=g9338.t1.start1;Parent=g9338.t1
HiC_scaffold_18	AUGUSTUS	gene	16451686	16452330	.	+	.	ID=g9338
HiC_scaffold_18	AUGUSTUS	exon	16451686	16452330	.	+	.	ID=g9338.t1.exon1;Parent=g9338.t1
HiC_scaffold_18	AUGUSTUS	mRNA	16451686	16452330	0.88	+	.	ID=g9338.t1;Parent=g9338;em_target=9612.ENSCAFP00000025367;em_score=430.6;em_evalue=7e-132;em_tcov=.;em_OGs=2CN0G@1|root,2QT43@2759|Eukaryota,39SKB@33154|Opisthokonta,3B99K@33208|Metazoa,3CSGD@33213|Bilateria,489KJ@7711|Chordata,48YPT@7742|Vertebrata,3J6WD@40674|Mammalia,3EPIQ@33554|Carnivora;em_COG_cat=T;em_desc=SH2B adapter protein 1;em_max_annot_lvl=33208|Metazoa;em_Preferred_name=SH2B1;em_KEGG_ko=ko:K07193,ko:K12459;em_KEGG_Pathway=ko04722,ko04910,map04722,map04910;em_BRITE=ko00000,ko00001;em_PFAMs=PH,Phe_ZIP,SH2;em_GOs=GO:0000003,GO:0001558,GO:0001726,GO:0001932,GO:0001934,GO:0003674,GO:0005488,GO:0005575,GO:0005622,GO:0005623,GO:0005737,GO:0005829,GO:0005938,GO:0006950,GO:0007088,GO:0007154,GO:0007165,GO:0007166,GO:0007167,GO:0007169,GO:0007346,GO:0007596,GO:0007599,GO:0007610,GO:0007617,GO:0007618,GO:0008150,GO:0008284,GO:0008286,GO:0009611,GO:0009719,GO:0009725,GO:0009889,GO:0009893,GO:0009966,GO:0009967,GO:0009987,GO:0010033,GO:0010243,GO:0010556,GO:0010562,GO:0010564,GO:0010604,GO:0010638,GO:0010646,GO:0010647,GO:0014066,GO:0014068,GO:0016043,GO:0019098,GO:0019219,GO:0019220,GO:0019222,GO:0019953,GO:0022414,GO:0022607,GO:0023051,GO:0023052,GO:0023056,GO:0030030,GO:0030031,GO:0030032,GO:0030307,GO:0031252,GO:0031323,GO:0031325,GO:0031326,GO:0031399,GO:0031401,GO:0031929,GO:0032268,GO:0032270,GO:0032501,GO:0032504,GO:0032868,GO:0032869,GO:0032870,GO:0032879,GO:0032880,GO:0033043,GO:0033500,GO:0035556,GO:0035591,GO:0038202,GO:0040008,GO:0042060,GO:0042127,GO:0042221,GO:0042325,GO:0042327,GO:0042592,GO:0042995,GO:0043408,GO:0043410,GO:0043434,GO:0044085,GO:0044424,GO:0044444,GO:0044464,GO:0044703,GO:0045787,GO:0045840,GO:0045927,GO:0045931,GO:0045937,GO:0048518,GO:0048522,GO:0048583,GO:0048584,GO:0048609,GO:0048878,GO:0050789,GO:0050794,GO:0050817,GO:0050878,GO:0050896,GO:0051052,GO:0051128,GO:0051130,GO:0051171,GO:0051173,GO:0051174,GO:0051246,GO:0051247,GO:0051704,GO:0051716,GO:0051726,GO:0051781,GO:0051783,GO:0051785,GO:0055088,GO:0055090,GO:0060090,GO:0060180,GO:0060255,GO:0060341,GO:0065007,GO:0065008,GO:0070328,GO:0070372,GO:0070374,GO:0070887,GO:0071310,GO:0071375,GO:0071417,GO:0071495,GO:0071840,GO:0071944,GO:0080090,GO:0090068,GO:0097581,GO:0099568,GO:0120025,GO:0120031,GO:0120036,GO:1901652,GO:1901653,GO:1901698,GO:1901699,GO:1901700,GO:1901701,GO:1902531,GO:1902533,GO:1903827,GO:1903829,GO:1904375,GO:1904377,GO:1904776,GO:1904778,GO:2000112,GO:2000278
HiC_scaffold_18	AUGUSTUS	CDS	16451686	16452330	0.88	+	0	ID=g9338.t1.CDS1;Parent=g9338.t1
HiC_scaffold_18	AUGUSTUS	stop_codon	16452328	16452330	.	+	0	ID=g9338.t1.stop1;Parent=g9338.t1
HiC_scaffold_18	AUGUSTUS	start_codon	16452422	16452424	.	+	0	ID=g9339.t1.start1;Parent=g9339.t1
HiC_scaffold_18	AUGUSTUS	exon	16452422	16452625	.	+	.	ID=g9339.t1.exon1;Parent=g9339.t1
HiC_scaffold_18	AUGUSTUS	CDS	16452422	16452625	0.69	+	0	ID=g9339.t1.CDS1;Parent=g9339.t1
HiC_scaffold_18	AUGUSTUS	gene	16452422	16457144	.	+	.	ID=g9339
HiC_scaffold_18	AUGUSTUS	mRNA	16452422	16457144	0.69	+	.	ID=g9339.t1;Parent=g9339;em_target=9739.XP_004332207.1;em_score=937.5;em_evalue=5.3e-285;em_tcov=.;em_OGs=2CN0G@1|root,2QT43@2759|Eukaryota,39SKB@33154|Opisthokonta,3B99K@33208|Metazoa,3CSGD@33213|Bilateria,489KJ@7711|Chordata,48YPT@7742|Vertebrata,3J6WD@40674|Mammalia,4IX2F@91561|Cetartiodactyla;em_COG_cat=T;em_desc=SH2B adapter protein 1 isoform;em_max_annot_lvl=33208|Metazoa;em_Preferred_name=SH2B1;em_PFAMs=PH,Phe_ZIP,SH2;em_GOs=GO:0000003,GO:0001558,GO:0001932,GO:0001934,GO:0003674,GO:0005488,GO:0005575,GO:0005622,GO:0005623,GO:0005737,GO:0005829,GO:0005938,GO:0006950,GO:0007154,GO:0007165,GO:0007166,GO:0007167,GO:0007169,GO:0007596,GO:0007599,GO:0007610,GO:0007617,GO:0007618,GO:0008150,GO:0008284,GO:0008286,GO:0009611,GO:0009719,GO:0009725,GO:0009893,GO:0009966,GO:0009967,GO:0009987,GO:0010033,GO:0010243,GO:0010562,GO:0010604,GO:0010646,GO:0010647,GO:0014066,GO:0014068,GO:0019098,GO:0019220,GO:0019222,GO:0019953,GO:0022414,GO:0023051,GO:0023052,GO:0023056,GO:0030307,GO:0031323,GO:0031325,GO:0031399,GO:0031401,GO:0031929,GO:0032268,GO:0032270,GO:0032501,GO:0032504,GO:0032868,GO:0032869,GO:0032870,GO:0032879,GO:0032880,GO:0033500,GO:0035556,GO:0035591,GO:0038202,GO:0040008,GO:0042060,GO:0042127,GO:0042221,GO:0042325,GO:0042327,GO:0042592,GO:0043408,GO:0043410,GO:0043434,GO:0044424,GO:0044444,GO:0044464,GO:0044703,GO:0045927,GO:0045937,GO:0048518,GO:0048522,GO:0048583,GO:0048584,GO:0048609,GO:0048878,GO:0050789,GO:0050794,GO:0050817,GO:0050878,GO:0050896,GO:0051128,GO:0051171,GO:0051173,GO:0051174,GO:0051246,GO:0051247,GO:0051704,GO:0051716,GO:0055088,GO:0055090,GO:0060090,GO:0060180,GO:0060255,GO:0060341,GO:0065007,GO:0065008,GO:0070328,GO:0070372,GO:0070374,GO:0070887,GO:0071310,GO:0071375,GO:0071417,GO:0071495,GO:0071944,GO:0080090,GO:0099568,GO:1901652,GO:1901653,GO:1901698,GO:1901699,GO:1901700,GO:1901701,GO:1902531,GO:1902533,GO:1903827,GO:1903829,GO:1904375,GO:1904377,GO:1904776,GO:1904778;em_KEGG_ko=ko:K07193,ko:K12459;em_KEGG_Pathway=ko04722,ko04910,map04722,map04910;em_BRITE=ko00000,ko00001
HiC_scaffold_18	AUGUSTUS	intron	16452626	16452931	1.0	+	.	ID=g9339.t1.intron1;Parent=g9339.t1
HiC_scaffold_18	AUGUSTUS	exon	16452932	16453033	.	+	.	ID=g9339.t1.exon2;Parent=g9339.t1
HiC_scaffold_18	AUGUSTUS	CDS	16452932	16453033	1.0	+	0	ID=g9339.t1.CDS2;Parent=g9339.t1
HiC_scaffold_18	AUGUSTUS	intron	16453034	16453278	1.0	+	.	ID=g9339.t1.intron2;Parent=g9339.t1
HiC_scaffold_18	AUGUSTUS	exon	16453279	16453370	.	+	.	ID=g9339.t1.exon3;Parent=g9339.t1
HiC_scaffold_18	AUGUSTUS	CDS	16453279	16453370	1.0	+	0	ID=g9339.t1.CDS3;Parent=g9339.t1
HiC_scaffold_18	AUGUSTUS	intron	16453371	16453480	1.0	+	.	ID=g9339.t1.intron3;Parent=g9339.t1
HiC_scaffold_18	AUGUSTUS	exon	16453481	16453656	.	+	.	ID=g9339.t1.exon4;Parent=g9339.t1
HiC_scaffold_18	AUGUSTUS	CDS	16453481	16453656	1.0	+	1	ID=g9339.t1.CDS4;Parent=g9339.t1
HiC_scaffold_18	AUGUSTUS	intron	16453657	16455455	1.0	+	.	ID=g9339.t1.intron4;Parent=g9339.t1
HiC_scaffold_18	AUGUSTUS	exon	16455456	16455668	.	+	.	ID=g9339.t1.exon5;Parent=g9339.t1
HiC_scaffold_18	AUGUSTUS	CDS	16455456	16455668	1.0	+	2	ID=g9339.t1.CDS5;Parent=g9339.t1
HiC_scaffold_18	AUGUSTUS	intron	16455669	16455853	1.0	+	.	ID=g9339.t1.intron5;Parent=g9339.t1
HiC_scaffold_18	AUGUSTUS	exon	16455854	16456065	.	+	.	ID=g9339.t1.exon6;Parent=g9339.t1
HiC_scaffold_18	AUGUSTUS	CDS	16455854	16456065	1.0	+	2	ID=g9339.t1.CDS6;Parent=g9339.t1
HiC_scaffold_18	AUGUSTUS	intron	16456066	16456201	1.0	+	.	ID=g9339.t1.intron6;Parent=g9339.t1
HiC_scaffold_18	AUGUSTUS	exon	16456202	16456373	.	+	.	ID=g9339.t1.exon7;Parent=g9339.t1
HiC_scaffold_18	AUGUSTUS	CDS	16456202	16456373	1.0	+	0	ID=g9339.t1.CDS7;Parent=g9339.t1
HiC_scaffold_18	AUGUSTUS	intron	16456374	16456845	1.0	+	.	ID=g9339.t1.intron7;Parent=g9339.t1
HiC_scaffold_18	AUGUSTUS	exon	16456846	16456945	.	+	.	ID=g9339.t1.exon8;Parent=g9339.t1
HiC_scaffold_18	AUGUSTUS	CDS	16456846	16456945	1.0	+	2	ID=g9339.t1.CDS8;Parent=g9339.t1
HiC_scaffold_18	AUGUSTUS	intron	16456946	16457125	1.0	+	.	ID=g9339.t1.intron8;Parent=g9339.t1
HiC_scaffold_18	AUGUSTUS	exon	16457126	16457144	.	+	.	ID=g9339.t1.exon9;Parent=g9339.t1
HiC_scaffold_18	AUGUSTUS	CDS	16457126	16457144	1.0	+	1	ID=g9339.t1.CDS9;Parent=g9339.t1
HiC_scaffold_18	AUGUSTUS	stop_codon	16457142	16457144	.	+	0	ID=g9339.t1.stop1;Parent=g9339.t1
HiC_scaffold_18	AUGUSTUS	start_codon	16462078	16462080	.	+	0	ID=g9340.t1.start1;Parent=g9340.t1
HiC_scaffold_18	GeneMark.hmm3	start_codon	16462078	16462080	.	+	0	ID=g9340.t2.start1;Parent=g9340.t2
HiC_scaffold_18	AUGUSTUS	exon	16462078	16462195	.	+	.	ID=g9340.t1.exon1;Parent=g9340.t1
HiC_scaffold_18	GeneMark.hmm3	CDS	16462078	16462195	.	+	0	ID=g9340.t2.CDS1;Parent=g9340.t2
HiC_scaffold_18	GeneMark.hmm3	exon	16462078	16462195	.	+	0	ID=g9340.t2.exon1;Parent=g9340.t2
HiC_scaffold_18	AUGUSTUS	CDS	16462078	16462195	1.0	+	0	ID=g9340.t1.CDS1;Parent=g9340.t1
HiC_scaffold_18	GeneMark.hmm3	mRNA	16462078	16476975	.	+	.	ID=g9340.t2;Parent=g9340;em_target=9668.ENSMPUP00000012767;em_score=2250.1;em_evalue=0.0;em_tcov=.;em_OGs=COG0474@1|root,KOG0202@2759|Eukaryota,38B7J@33154|Opisthokonta,3BB7T@33208|Metazoa,3CXA7@33213|Bilateria,47YYX@7711|Chordata,48W9V@7742|Vertebrata,3J1QF@40674|Mammalia,3EITH@33554|Carnivora;em_COG_cat=P;em_desc=This magnesium-dependent enzyme catalyzes the hydrolysis of ATP coupled with the transport of calcium;em_max_annot_lvl=33208|Metazoa;em_Preferred_name=ATP2A1;em_EC=3.6.3.8;em_KEGG_ko=ko:K05853;em_KEGG_Pathway=ko04020,ko04022,ko04972,ko05010,map04020,map04022,map04972,map05010;em_BRITE=ko00000,ko00001,ko01000;em_KEGG_TC=3.A.3.2;em_PFAMs=Cation_ATPase,Cation_ATPase_C,Cation_ATPase_N,E1-E2_ATPase,HAD,Hydrolase,Hydrolase_3;em_GOs=GO:0000003,GO:0000166,GO:0002064,GO:0002065,GO:0002066,GO:0002119,GO:0002164,GO:0003006,GO:0003008,GO:0003012,GO:0003013,GO:0003015,GO:0003674,GO:0003676,GO:0003677,GO:0003682,GO:0003824,GO:0005215,GO:0005338,GO:0005388,GO:0005488,GO:0005509,GO:0005515,GO:0005524,GO:0005575,GO:0005622,GO:0005623,GO:0005634,GO:0005635,GO:0005737,GO:0005783,GO:0005789,GO:0005793,GO:0006082,GO:0006629,GO:0006631,GO:0006635,GO:0006810,GO:0006811,GO:0006812,GO:0006816,GO:0006873,GO:0006874,GO:0006875,GO:0006915,GO:0006937,GO:0006942,GO:0006950,GO:0006952,GO:0006986,GO:0006996,GO:0007005,GO:0007154,GO:0007165,GO:0007267,GO:0007268,GO:0007274,GO:0007275,GO:0007276,GO:0007281,GO:0007292,GO:0007568,GO:0007610,GO:0007626,GO:0007629,GO:0008015,GO:0008016,GO:0008144,GO:0008150,GO:0008152,GO:0008219,GO:0008324,GO:0008340,GO:0008344,GO:0008610,GO:0008637,GO:0009056,GO:0009058,GO:0009062,GO:0009605,GO:0009607,GO:0009617,GO:0009719,GO:0009725,GO:0009790,GO:0009791,GO:0009792,GO:0009888,GO:0009892,GO:0009987,GO:0010033,GO:0010243,GO:0010259,GO:0010468,GO:0010605,GO:0010629,GO:0010883,GO:0010884,GO:0010959,GO:0012501,GO:0012505,GO:0014724,GO:0014819,GO:0015075,GO:0015085,GO:0015318,GO:0015399,GO:0015405,GO:0015662,GO:0015931,GO:0015932,GO:0016020,GO:0016021,GO:0016042,GO:0016043,GO:0016054,GO:0016462,GO:0016528,GO:0016529,GO:0016787,GO:0016817,GO:0016818,GO:0016887,GO:0017076,GO:0017111,GO:0019222,GO:0019395,GO:0019725,GO:0019752,GO:0019829,GO:0019953,GO:0022412,GO:0022414,GO:0022804,GO:0022853,GO:0022857,GO:0022890,GO:0022898,GO:0023051,GO:0023052,GO:0030001,GO:0030003,GO:0030016,GO:0030017,GO:0030104,GO:0030154,GO:0030258,GO:0030322,GO:0030534,GO:0030554,GO:0030707,GO:0030855,GO:0030968,GO:0031090,GO:0031094,GO:0031095,GO:0031224,GO:0031410,GO:0031446,GO:0031448,GO:0031490,GO:0031672,GO:0031673,GO:0031674,GO:0031967,GO:0031975,GO:0031982,GO:0031984,GO:0032409,GO:0032411,GO:0032412,GO:0032414,GO:0032469,GO:0032470,GO:0032471,GO:0032501,GO:0032502,GO:0032504,GO:0032553,GO:0032555,GO:0032559,GO:0032781,GO:0032787,GO:0032879,GO:0032991,GO:0033017,GO:0033554,GO:0034220,GO:0034440,GO:0034620,GO:0034702,GO:0034703,GO:0034704,GO:0034762,GO:0034764,GO:0034765,GO:0034767,GO:0034976,GO:0035556,GO:0035639,GO:0035966,GO:0035967,GO:0036094,GO:0036335,GO:0040024,GO:0042175,GO:0042221,GO:0042391,GO:0042592,GO:0042623,GO:0042625,GO:0042626,GO:0042742,GO:0042802,GO:0042803,GO:0043085,GO:0043167,GO:0043168,GO:0043169,GO:0043207,GO:0043226,GO:0043227,GO:0043228,GO:0043229,GO:0043231,GO:0043232,GO:0043269,GO:0043270,GO:0043292,GO:0043434,GO:0043436,GO:0043462,GO:0043492,GO:0044057,GO:0044093,GO:0044237,GO:0044238,GO:0044242,GO:0044248,GO:0044255,GO:0044281,GO:0044282,GO:0044422,GO:0044424,GO:0044425,GO:0044428,GO:0044432,GO:0044444,GO:0044446,GO:0044449,GO:0044464,GO:0044703,GO:0045932,GO:0045933,GO:0045988,GO:0045989,GO:0046395,GO:0046872,GO:0046873,GO:0046983,GO:0048468,GO:0048471,GO:0048477,GO:0048518,GO:0048519,GO:0048609,GO:0048856,GO:0048863,GO:0048869,GO:0048872,GO:0048878,GO:0050789,GO:0050790,GO:0050794,GO:0050801,GO:0050829,GO:0050896,GO:0051049,GO:0051050,GO:0051179,GO:0051234,GO:0051235,GO:0051239,GO:0051240,GO:0051241,GO:0051282,GO:0051336,GO:0051345,GO:0051560,GO:0051561,GO:0051640,GO:0051641,GO:0051646,GO:0051651,GO:0051657,GO:0051659,GO:0051704,GO:0051707,GO:0051716,GO:0051924,GO:0051928,GO:0055065,GO:0055074,GO:0055080,GO:0055082,GO:0055085,GO:0055114,GO:0060047,GO:0060255,GO:0060401,GO:0060429,GO:0065007,GO:0065008,GO:0065009,GO:0070059,GO:0070296,GO:0070509,GO:0070588,GO:0070838,GO:0070887,GO:0071310,GO:0071702,GO:0071704,GO:0071705,GO:0071840,GO:0072329,GO:0072503,GO:0072507,GO:0072511,GO:0090075,GO:0090076,GO:0090257,GO:0090662,GO:0097159,GO:0097190,GO:0097193,GO:0097367,GO:0097708,GO:0098542,GO:0098588,GO:0098655,GO:0098660,GO:0098662,GO:0098771,GO:0098796,GO:0098827,GO:0098916,GO:0099080,GO:0099081,GO:0099131,GO:0099132,GO:0099512,GO:0099536,GO:0099537,GO:1901019,GO:1901021,GO:1901264,GO:1901265,GO:1901363,GO:1901505,GO:1901575,GO:1901576,GO:1901652,GO:1901698,GO:1901700,GO:1901894,GO:1901896,GO:1902495,GO:1903169,GO:1903515,GO:1903522,GO:1903779,GO:1904062,GO:1904064,GO:1904427,GO:1905952,GO:1905954,GO:1990351,GO:1990845
HiC_scaffold_18	AUGUSTUS	gene	16462078	16477452	.	+	.	ID=g9340
HiC_scaffold_18	AUGUSTUS	mRNA	16462078	16477452	1.0	+	.	ID=g9340.t1;Parent=g9340;em_target=9668.ENSMPUP00000012767;em_score=2248.1;em_evalue=0.0;em_tcov=.;em_OGs=COG0474@1|root,KOG0202@2759|Eukaryota,38B7J@33154|Opisthokonta,3BB7T@33208|Metazoa,3CXA7@33213|Bilateria,47YYX@7711|Chordata,48W9V@7742|Vertebrata,3J1QF@40674|Mammalia,3EITH@33554|Carnivora;em_COG_cat=P;em_desc=This magnesium-dependent enzyme catalyzes the hydrolysis of ATP coupled with the transport of calcium;em_max_annot_lvl=33208|Metazoa;em_Preferred_name=ATP2A1;em_EC=3.6.3.8;em_KEGG_ko=ko:K05853;em_KEGG_Pathway=ko04020,ko04022,ko04972,ko05010,map04020,map04022,map04972,map05010;em_BRITE=ko00000,ko00001,ko01000;em_KEGG_TC=3.A.3.2;em_PFAMs=Cation_ATPase,Cation_ATPase_C,Cation_ATPase_N,E1-E2_ATPase,HAD,Hydrolase,Hydrolase_3;em_GOs=GO:0000003,GO:0000166,GO:0002064,GO:0002065,GO:0002066,GO:0002119,GO:0002164,GO:0003006,GO:0003008,GO:0003012,GO:0003013,GO:0003015,GO:0003674,GO:0003676,GO:0003677,GO:0003682,GO:0003824,GO:0005215,GO:0005338,GO:0005388,GO:0005488,GO:0005509,GO:0005515,GO:0005524,GO:0005575,GO:0005622,GO:0005623,GO:0005634,GO:0005635,GO:0005737,GO:0005783,GO:0005789,GO:0005793,GO:0006082,GO:0006629,GO:0006631,GO:0006635,GO:0006810,GO:0006811,GO:0006812,GO:0006816,GO:0006873,GO:0006874,GO:0006875,GO:0006915,GO:0006937,GO:0006942,GO:0006950,GO:0006952,GO:0006986,GO:0006996,GO:0007005,GO:0007154,GO:0007165,GO:0007267,GO:0007268,GO:0007274,GO:0007275,GO:0007276,GO:0007281,GO:0007292,GO:0007568,GO:0007610,GO:0007626,GO:0007629,GO:0008015,GO:0008016,GO:0008144,GO:0008150,GO:0008152,GO:0008219,GO:0008324,GO:0008340,GO:0008344,GO:0008610,GO:0008637,GO:0009056,GO:0009058,GO:0009062,GO:0009605,GO:0009607,GO:0009617,GO:0009719,GO:0009725,GO:0009790,GO:0009791,GO:0009792,GO:0009888,GO:0009892,GO:0009987,GO:0010033,GO:0010243,GO:0010259,GO:0010468,GO:0010605,GO:0010629,GO:0010883,GO:0010884,GO:0010959,GO:0012501,GO:0012505,GO:0014724,GO:0014819,GO:0015075,GO:0015085,GO:0015318,GO:0015399,GO:0015405,GO:0015662,GO:0015931,GO:0015932,GO:0016020,GO:0016021,GO:0016042,GO:0016043,GO:0016054,GO:0016462,GO:0016528,GO:0016529,GO:0016787,GO:0016817,GO:0016818,GO:0016887,GO:0017076,GO:0017111,GO:0019222,GO:0019395,GO:0019725,GO:0019752,GO:0019829,GO:0019953,GO:0022412,GO:0022414,GO:0022804,GO:0022853,GO:0022857,GO:0022890,GO:0022898,GO:0023051,GO:0023052,GO:0030001,GO:0030003,GO:0030016,GO:0030017,GO:0030104,GO:0030154,GO:0030258,GO:0030322,GO:0030534,GO:0030554,GO:0030707,GO:0030855,GO:0030968,GO:0031090,GO:0031094,GO:0031095,GO:0031224,GO:0031410,GO:0031446,GO:0031448,GO:0031490,GO:0031672,GO:0031673,GO:0031674,GO:0031967,GO:0031975,GO:0031982,GO:0031984,GO:0032409,GO:0032411,GO:0032412,GO:0032414,GO:0032469,GO:0032470,GO:0032471,GO:0032501,GO:0032502,GO:0032504,GO:0032553,GO:0032555,GO:0032559,GO:0032781,GO:0032787,GO:0032879,GO:0032991,GO:0033017,GO:0033554,GO:0034220,GO:0034440,GO:0034620,GO:0034702,GO:0034703,GO:0034704,GO:0034762,GO:0034764,GO:0034765,GO:0034767,GO:0034976,GO:0035556,GO:0035639,GO:0035966,GO:0035967,GO:0036094,GO:0036335,GO:0040024,GO:0042175,GO:0042221,GO:0042391,GO:0042592,GO:0042623,GO:0042625,GO:0042626,GO:0042742,GO:0042802,GO:0042803,GO:0043085,GO:0043167,GO:0043168,GO:0043169,GO:0043207,GO:0043226,GO:0043227,GO:0043228,GO:0043229,GO:0043231,GO:0043232,GO:0043269,GO:0043270,GO:0043292,GO:0043434,GO:0043436,GO:0043462,GO:0043492,GO:0044057,GO:0044093,GO:0044237,GO:0044238,GO:0044242,GO:0044248,GO:0044255,GO:0044281,GO:0044282,GO:0044422,GO:0044424,GO:0044425,GO:0044428,GO:0044432,GO:0044444,GO:0044446,GO:0044449,GO:0044464,GO:0044703,GO:0045932,GO:0045933,GO:0045988,GO:0045989,GO:0046395,GO:0046872,GO:0046873,GO:0046983,GO:0048468,GO:0048471,GO:0048477,GO:0048518,GO:0048519,GO:0048609,GO:0048856,GO:0048863,GO:0048869,GO:0048872,GO:0048878,GO:0050789,GO:0050790,GO:0050794,GO:0050801,GO:0050829,GO:0050896,GO:0051049,GO:0051050,GO:0051179,GO:0051234,GO:0051235,GO:0051239,GO:0051240,GO:0051241,GO:0051282,GO:0051336,GO:0051345,GO:0051560,GO:0051561,GO:0051640,GO:0051641,GO:0051646,GO:0051651,GO:0051657,GO:0051659,GO:0051704,GO:0051707,GO:0051716,GO:0051924,GO:0051928,GO:0055065,GO:0055074,GO:0055080,GO:0055082,GO:0055085,GO:0055114,GO:0060047,GO:0060255,GO:0060401,GO:0060429,GO:0065007,GO:0065008,GO:0065009,GO:0070059,GO:0070296,GO:0070509,GO:0070588,GO:0070838,GO:0070887,GO:0071310,GO:0071702,GO:0071704,GO:0071705,GO:0071840,GO:0072329,GO:0072503,GO:0072507,GO:0072511,GO:0090075,GO:0090076,GO:0090257,GO:0090662,GO:0097159,GO:0097190,GO:0097193,GO:0097367,GO:0097708,GO:0098542,GO:0098588,GO:0098655,GO:0098660,GO:0098662,GO:0098771,GO:0098796,GO:0098827,GO:0098916,GO:0099080,GO:0099081,GO:0099131,GO:0099132,GO:0099512,GO:0099536,GO:0099537,GO:1901019,GO:1901021,GO:1901264,GO:1901265,GO:1901363,GO:1901505,GO:1901575,GO:1901576,GO:1901652,GO:1901698,GO:1901700,GO:1901894,GO:1901896,GO:1902495,GO:1903169,GO:1903515,GO:1903522,GO:1903779,GO:1904062,GO:1904064,GO:1904427,GO:1905952,GO:1905954,GO:1990351,GO:1990845
HiC_scaffold_18	GeneMark.hmm3	intron	16462196	16462535	.	+	1	ID=g9340.t2.intron1;Parent=g9340.t2
HiC_scaffold_18	AUGUSTUS	intron	16462196	16462535	1.0	+	.	ID=g9340.t1.intron1;Parent=g9340.t1
HiC_scaffold_18	AUGUSTUS	exon	16462536	16462553	.	+	.	ID=g9340.t1.exon2;Parent=g9340.t1
HiC_scaffold_18	GeneMark.hmm3	CDS	16462536	16462553	.	+	2	ID=g9340.t2.CDS2;Parent=g9340.t2
HiC_scaffold_18	GeneMark.hmm3	exon	16462536	16462553	.	+	2	ID=g9340.t2.exon2;Parent=g9340.t2
HiC_scaffold_18	AUGUSTUS	CDS	16462536	16462553	1.0	+	2	ID=g9340.t1.CDS2;Parent=g9340.t1
HiC_scaffold_18	GeneMark.hmm3	intron	16462554	16462930	.	+	1	ID=g9340.t2.intron2;Parent=g9340.t2
HiC_scaffold_18	AUGUSTUS	intron	16462554	16462930	1.0	+	.	ID=g9340.t1.intron2;Parent=g9340.t1
HiC_scaffold_18	AUGUSTUS	exon	16462931	16463013	.	+	.	ID=g9340.t1.exon3;Parent=g9340.t1
HiC_scaffold_18	GeneMark.hmm3	CDS	16462931	16463013	.	+	2	ID=g9340.t2.CDS3;Parent=g9340.t2
HiC_scaffold_18	GeneMark.hmm3	exon	16462931	16463013	.	+	2	ID=g9340.t2.exon3;Parent=g9340.t2
HiC_scaffold_18	AUGUSTUS	CDS	16462931	16463013	1.0	+	2	ID=g9340.t1.CDS3;Parent=g9340.t1
HiC_scaffold_18	GeneMark.hmm3	intron	16463014	16464422	.	+	0	ID=g9340.t2.intron3;Parent=g9340.t2
HiC_scaffold_18	AUGUSTUS	intron	16463014	16464422	1.0	+	.	ID=g9340.t1.intron3;Parent=g9340.t1
HiC_scaffold_18	AUGUSTUS	exon	16464423	16464527	.	+	.	ID=g9340.t1.exon4;Parent=g9340.t1
HiC_scaffold_18	GeneMark.hmm3	CDS	16464423	16464527	.	+	0	ID=g9340.t2.CDS4;Parent=g9340.t2
HiC_scaffold_18	GeneMark.hmm3	exon	16464423	16464527	.	+	0	ID=g9340.t2.exon4;Parent=g9340.t2
HiC_scaffold_18	AUGUSTUS	CDS	16464423	16464527	1.0	+	0	ID=g9340.t1.CDS4;Parent=g9340.t1
HiC_scaffold_18	GeneMark.hmm3	intron	16464528	16465217	.	+	0	ID=g9340.t2.intron4;Parent=g9340.t2
HiC_scaffold_18	AUGUSTUS	intron	16464528	16465217	1.0	+	.	ID=g9340.t1.intron4;Parent=g9340.t1
HiC_scaffold_18	AUGUSTUS	exon	16465218	16465356	.	+	.	ID=g9340.t1.exon5;Parent=g9340.t1
HiC_scaffold_18	GeneMark.hmm3	CDS	16465218	16465356	.	+	0	ID=g9340.t2.CDS5;Parent=g9340.t2
HiC_scaffold_18	GeneMark.hmm3	exon	16465218	16465356	.	+	0	ID=g9340.t2.exon5;Parent=g9340.t2
HiC_scaffold_18	AUGUSTUS	CDS	16465218	16465356	1.0	+	0	ID=g9340.t1.CDS5;Parent=g9340.t1
HiC_scaffold_18	GeneMark.hmm3	intron	16465357	16467255	.	+	1	ID=g9340.t2.intron5;Parent=g9340.t2
HiC_scaffold_18	AUGUSTUS	intron	16465357	16467255	1.0	+	.	ID=g9340.t1.intron5;Parent=g9340.t1
HiC_scaffold_18	AUGUSTUS	exon	16467256	16467336	.	+	.	ID=g9340.t1.exon6;Parent=g9340.t1
HiC_scaffold_18	GeneMark.hmm3	CDS	16467256	16467336	.	+	2	ID=g9340.t2.CDS6;Parent=g9340.t2
HiC_scaffold_18	GeneMark.hmm3	exon	16467256	16467336	.	+	2	ID=g9340.t2.exon6;Parent=g9340.t2
HiC_scaffold_18	AUGUSTUS	CDS	16467256	16467336	1.0	+	2	ID=g9340.t1.CDS6;Parent=g9340.t1
HiC_scaffold_18	GeneMark.hmm3	intron	16467337	16468206	.	+	1	ID=g9340.t2.intron6;Parent=g9340.t2
HiC_scaffold_18	AUGUSTUS	intron	16467337	16468206	1.0	+	.	ID=g9340.t1.intron6;Parent=g9340.t1
HiC_scaffold_18	AUGUSTUS	exon	16468207	16468292	.	+	.	ID=g9340.t1.exon7;Parent=g9340.t1
HiC_scaffold_18	GeneMark.hmm3	CDS	16468207	16468292	.	+	2	ID=g9340.t2.CDS7;Parent=g9340.t2
HiC_scaffold_18	GeneMark.hmm3	exon	16468207	16468292	.	+	2	ID=g9340.t2.exon7;Parent=g9340.t2
HiC_scaffold_18	AUGUSTUS	CDS	16468207	16468292	1.0	+	2	ID=g9340.t1.CDS7;Parent=g9340.t1
HiC_scaffold_18	GeneMark.hmm3	intron	16468293	16468447	.	+	0	ID=g9340.t2.intron7;Parent=g9340.t2
HiC_scaffold_18	AUGUSTUS	intron	16468293	16468447	1.0	+	.	ID=g9340.t1.intron7;Parent=g9340.t1
HiC_scaffold_18	AUGUSTUS	exon	16468448	16468745	.	+	.	ID=g9340.t1.exon8;Parent=g9340.t1
HiC_scaffold_18	GeneMark.hmm3	CDS	16468448	16468745	.	+	0	ID=g9340.t2.CDS8;Parent=g9340.t2
HiC_scaffold_18	GeneMark.hmm3	exon	16468448	16468745	.	+	0	ID=g9340.t2.exon8;Parent=g9340.t2
HiC_scaffold_18	AUGUSTUS	CDS	16468448	16468745	1.0	+	0	ID=g9340.t1.CDS8;Parent=g9340.t1
HiC_scaffold_18	GeneMark.hmm3	intron	16468746	16468861	.	+	1	ID=g9340.t2.intron8;Parent=g9340.t2
HiC_scaffold_18	AUGUSTUS	intron	16468746	16468861	1.0	+	.	ID=g9340.t1.intron8;Parent=g9340.t1
HiC_scaffold_18	AUGUSTUS	exon	16468862	16469028	.	+	.	ID=g9340.t1.exon9;Parent=g9340.t1
HiC_scaffold_18	GeneMark.hmm3	CDS	16468862	16469028	.	+	2	ID=g9340.t2.CDS9;Parent=g9340.t2
HiC_scaffold_18	GeneMark.hmm3	exon	16468862	16469028	.	+	2	ID=g9340.t2.exon9;Parent=g9340.t2
HiC_scaffold_18	AUGUSTUS	CDS	16468862	16469028	1.0	+	2	ID=g9340.t1.CDS9;Parent=g9340.t1
HiC_scaffold_18	GeneMark.hmm3	intron	16469029	16470932	.	+	0	ID=g9340.t2.intron9;Parent=g9340.t2
HiC_scaffold_18	AUGUSTUS	intron	16469029	16470932	1.0	+	.	ID=g9340.t1.intron9;Parent=g9340.t1
HiC_scaffold_18	AUGUSTUS	exon	16470933	16471021	.	+	.	ID=g9340.t1.exon10;Parent=g9340.t1
HiC_scaffold_18	GeneMark.hmm3	CDS	16470933	16471021	.	+	0	ID=g9340.t2.CDS10;Parent=g9340.t2
HiC_scaffold_18	GeneMark.hmm3	exon	16470933	16471021	.	+	0	ID=g9340.t2.exon10;Parent=g9340.t2
HiC_scaffold_18	AUGUSTUS	CDS	16470933	16471021	1.0	+	0	ID=g9340.t1.CDS10;Parent=g9340.t1
HiC_scaffold_18	GeneMark.hmm3	intron	16471022	16471303	.	+	2	ID=g9340.t2.intron10;Parent=g9340.t2
HiC_scaffold_18	AUGUSTUS	intron	16471022	16471303	1.0	+	.	ID=g9340.t1.intron10;Parent=g9340.t1
HiC_scaffold_18	AUGUSTUS	exon	16471304	16471406	.	+	.	ID=g9340.t1.exon11;Parent=g9340.t1
HiC_scaffold_18	GeneMark.hmm3	CDS	16471304	16471406	.	+	1	ID=g9340.t2.CDS11;Parent=g9340.t2
HiC_scaffold_18	GeneMark.hmm3	exon	16471304	16471406	.	+	1	ID=g9340.t2.exon11;Parent=g9340.t2
HiC_scaffold_18	AUGUSTUS	CDS	16471304	16471406	1.0	+	1	ID=g9340.t1.CDS11;Parent=g9340.t1
HiC_scaffold_18	GeneMark.hmm3	intron	16471407	16471618	.	+	0	ID=g9340.t2.intron11;Parent=g9340.t2
HiC_scaffold_18	AUGUSTUS	intron	16471407	16471618	1.0	+	.	ID=g9340.t1.intron11;Parent=g9340.t1
HiC_scaffold_18	AUGUSTUS	exon	16471619	16471750	.	+	.	ID=g9340.t1.exon12;Parent=g9340.t1
HiC_scaffold_18	GeneMark.hmm3	CDS	16471619	16471750	.	+	0	ID=g9340.t2.CDS12;Parent=g9340.t2
HiC_scaffold_18	GeneMark.hmm3	exon	16471619	16471750	.	+	0	ID=g9340.t2.exon12;Parent=g9340.t2
HiC_scaffold_18	AUGUSTUS	CDS	16471619	16471750	1.0	+	0	ID=g9340.t1.CDS12;Parent=g9340.t1
HiC_scaffold_18	GeneMark.hmm3	intron	16471751	16473526	.	+	0	ID=g9340.t2.intron12;Parent=g9340.t2
HiC_scaffold_18	AUGUSTUS	intron	16471751	16473526	1.0	+	.	ID=g9340.t1.intron12;Parent=g9340.t1
HiC_scaffold_18	AUGUSTUS	exon	16473527	16473649	.	+	.	ID=g9340.t1.exon13;Parent=g9340.t1
HiC_scaffold_18	GeneMark.hmm3	CDS	16473527	16473649	.	+	0	ID=g9340.t2.CDS13;Parent=g9340.t2
HiC_scaffold_18	GeneMark.hmm3	exon	16473527	16473649	.	+	0	ID=g9340.t2.exon13;Parent=g9340.t2
HiC_scaffold_18	AUGUSTUS	CDS	16473527	16473649	1.0	+	0	ID=g9340.t1.CDS13;Parent=g9340.t1
HiC_scaffold_18	GeneMark.hmm3	intron	16473650	16473758	.	+	0	ID=g9340.t2.intron13;Parent=g9340.t2
HiC_scaffold_18	AUGUSTUS	intron	16473650	16473758	1.0	+	.	ID=g9340.t1.intron13;Parent=g9340.t1
HiC_scaffold_18	AUGUSTUS	exon	16473759	16473977	.	+	.	ID=g9340.t1.exon14;Parent=g9340.t1
HiC_scaffold_18	GeneMark.hmm3	CDS	16473759	16473977	.	+	0	ID=g9340.t2.CDS14;Parent=g9340.t2
HiC_scaffold_18	GeneMark.hmm3	exon	16473759	16473977	.	+	0	ID=g9340.t2.exon14;Parent=g9340.t2
HiC_scaffold_18	AUGUSTUS	CDS	16473759	16473977	1.0	+	0	ID=g9340.t1.CDS14;Parent=g9340.t1
HiC_scaffold_18	GeneMark.hmm3	intron	16473978	16474682	.	+	0	ID=g9340.t2.intron14;Parent=g9340.t2
HiC_scaffold_18	AUGUSTUS	intron	16473978	16474682	1.0	+	.	ID=g9340.t1.intron14;Parent=g9340.t1
HiC_scaffold_18	AUGUSTUS	exon	16474683	16475018	.	+	.	ID=g9340.t1.exon15;Parent=g9340.t1
HiC_scaffold_18	GeneMark.hmm3	CDS	16474683	16475018	.	+	0	ID=g9340.t2.CDS15;Parent=g9340.t2
HiC_scaffold_18	GeneMark.hmm3	exon	16474683	16475018	.	+	0	ID=g9340.t2.exon15;Parent=g9340.t2
HiC_scaffold_18	AUGUSTUS	CDS	16474683	16475018	1.0	+	0	ID=g9340.t1.CDS15;Parent=g9340.t1
HiC_scaffold_18	GeneMark.hmm3	intron	16475019	16475157	.	+	0	ID=g9340.t2.intron15;Parent=g9340.t2
HiC_scaffold_18	AUGUSTUS	intron	16475019	16475157	1.0	+	.	ID=g9340.t1.intron15;Parent=g9340.t1
HiC_scaffold_18	AUGUSTUS	exon	16475158	16475378	.	+	.	ID=g9340.t1.exon16;Parent=g9340.t1
HiC_scaffold_18	GeneMark.hmm3	CDS	16475158	16475378	.	+	0	ID=g9340.t2.CDS16;Parent=g9340.t2
HiC_scaffold_18	GeneMark.hmm3	exon	16475158	16475378	.	+	0	ID=g9340.t2.exon16;Parent=g9340.t2
HiC_scaffold_18	AUGUSTUS	CDS	16475158	16475378	1.0	+	0	ID=g9340.t1.CDS16;Parent=g9340.t1
HiC_scaffold_18	GeneMark.hmm3	intron	16475379	16475479	.	+	2	ID=g9340.t2.intron16;Parent=g9340.t2
HiC_scaffold_18	AUGUSTUS	intron	16475379	16475479	1.0	+	.	ID=g9340.t1.intron16;Parent=g9340.t1
HiC_scaffold_18	AUGUSTUS	exon	16475480	16475682	.	+	.	ID=g9340.t1.exon17;Parent=g9340.t1
HiC_scaffold_18	GeneMark.hmm3	CDS	16475480	16475682	.	+	1	ID=g9340.t2.CDS17;Parent=g9340.t2
HiC_scaffold_18	GeneMark.hmm3	exon	16475480	16475682	.	+	1	ID=g9340.t2.exon17;Parent=g9340.t2
HiC_scaffold_18	AUGUSTUS	CDS	16475480	16475682	1.0	+	1	ID=g9340.t1.CDS17;Parent=g9340.t1
HiC_scaffold_18	GeneMark.hmm3	intron	16475683	16475877	.	+	1	ID=g9340.t2.intron17;Parent=g9340.t2
HiC_scaffold_18	AUGUSTUS	intron	16475683	16475877	1.0	+	.	ID=g9340.t1.intron17;Parent=g9340.t1
HiC_scaffold_18	AUGUSTUS	exon	16475878	16475963	.	+	.	ID=g9340.t1.exon18;Parent=g9340.t1
HiC_scaffold_18	GeneMark.hmm3	CDS	16475878	16475963	.	+	2	ID=g9340.t2.CDS18;Parent=g9340.t2
HiC_scaffold_18	GeneMark.hmm3	exon	16475878	16475963	.	+	2	ID=g9340.t2.exon18;Parent=g9340.t2
HiC_scaffold_18	AUGUSTUS	CDS	16475878	16475963	1.0	+	2	ID=g9340.t1.CDS18;Parent=g9340.t1
HiC_scaffold_18	GeneMark.hmm3	intron	16475964	16476055	.	+	0	ID=g9340.t2.intron18;Parent=g9340.t2
HiC_scaffold_18	AUGUSTUS	intron	16475964	16476055	1.0	+	.	ID=g9340.t1.intron18;Parent=g9340.t1
HiC_scaffold_18	AUGUSTUS	exon	16476056	16476189	.	+	.	ID=g9340.t1.exon19;Parent=g9340.t1
HiC_scaffold_18	GeneMark.hmm3	CDS	16476056	16476189	.	+	0	ID=g9340.t2.CDS19;Parent=g9340.t2
HiC_scaffold_18	GeneMark.hmm3	exon	16476056	16476189	.	+	0	ID=g9340.t2.exon19;Parent=g9340.t2
HiC_scaffold_18	AUGUSTUS	CDS	16476056	16476189	1.0	+	0	ID=g9340.t1.CDS19;Parent=g9340.t1
HiC_scaffold_18	GeneMark.hmm3	intron	16476190	16476314	.	+	2	ID=g9340.t2.intron19;Parent=g9340.t2
HiC_scaffold_18	AUGUSTUS	intron	16476190	16476314	1.0	+	.	ID=g9340.t1.intron19;Parent=g9340.t1
HiC_scaffold_18	AUGUSTUS	exon	16476315	16476432	.	+	.	ID=g9340.t1.exon20;Parent=g9340.t1
HiC_scaffold_18	GeneMark.hmm3	CDS	16476315	16476432	.	+	1	ID=g9340.t2.CDS20;Parent=g9340.t2
HiC_scaffold_18	GeneMark.hmm3	exon	16476315	16476432	.	+	1	ID=g9340.t2.exon20;Parent=g9340.t2
HiC_scaffold_18	AUGUSTUS	CDS	16476315	16476432	1.0	+	1	ID=g9340.t1.CDS20;Parent=g9340.t1
HiC_scaffold_18	GeneMark.hmm3	intron	16476433	16476595	.	+	0	ID=g9340.t2.intron20;Parent=g9340.t2
HiC_scaffold_18	AUGUSTUS	intron	16476433	16476595	1.0	+	.	ID=g9340.t1.intron20;Parent=g9340.t1
HiC_scaffold_18	AUGUSTUS	exon	16476596	16476713	.	+	.	ID=g9340.t1.exon21;Parent=g9340.t1
HiC_scaffold_18	GeneMark.hmm3	CDS	16476596	16476713	.	+	0	ID=g9340.t2.CDS21;Parent=g9340.t2
HiC_scaffold_18	GeneMark.hmm3	exon	16476596	16476713	.	+	0	ID=g9340.t2.exon21;Parent=g9340.t2
HiC_scaffold_18	AUGUSTUS	CDS	16476596	16476713	1.0	+	0	ID=g9340.t1.CDS21;Parent=g9340.t1
HiC_scaffold_18	GeneMark.hmm3	intron	16476714	16476970	.	+	1	ID=g9340.t2.intron21;Parent=g9340.t2
HiC_scaffold_18	AUGUSTUS	intron	16476714	16477426	1.0	+	.	ID=g9340.t1.intron21;Parent=g9340.t1
HiC_scaffold_18	GeneMark.hmm3	CDS	16476971	16476975	.	+	2	ID=g9340.t2.CDS22;Parent=g9340.t2
HiC_scaffold_18	GeneMark.hmm3	exon	16476971	16476975	.	+	2	ID=g9340.t2.exon22;Parent=g9340.t2
HiC_scaffold_18	GeneMark.hmm3	stop_codon	16476973	16476975	.	+	0	ID=g9340.t2.stop1;Parent=g9340.t2
HiC_scaffold_18	AUGUSTUS	exon	16477427	16477452	.	+	.	ID=g9340.t1.exon22;Parent=g9340.t1
HiC_scaffold_18	AUGUSTUS	CDS	16477427	16477452	1.0	+	2	ID=g9340.t1.CDS22;Parent=g9340.t1
HiC_scaffold_18	AUGUSTUS	stop_codon	16477450	16477452	.	+	0	ID=g9340.t1.stop1;Parent=g9340.t1
HiC_scaffold_18	AUGUSTUS	stop_codon	16478267	16478269	.	-	0	ID=g9341.t1.stop1;Parent=g9341.t1
HiC_scaffold_18	AUGUSTUS	exon	16478267	16478368	.	-	.	ID=g9341.t1.exon1;Parent=g9341.t1
HiC_scaffold_18	AUGUSTUS	CDS	16478267	16478368	1.0	-	0	ID=g9341.t1.CDS1;Parent=g9341.t1
HiC_scaffold_18	AUGUSTUS	gene	16478267	16488394	.	-	.	ID=g9341
HiC_scaffold_18	AUGUSTUS	mRNA	16478267	16488394	1.0	-	.	ID=g9341.t1;Parent=g9341;em_target=9646.ENSAMEP00000016533;em_score=1077.2;em_evalue=0.0;em_tcov=.;em_OGs=KOG0993@1|root,KOG0993@2759|Eukaryota,39TTJ@33154|Opisthokonta,3BM5Y@33208|Metazoa,3D168@33213|Bilateria,48BRA@7711|Chordata,48YJJ@7742|Vertebrata,3JAT8@40674|Mammalia,3ER6F@33554|Carnivora;em_COG_cat=U;em_desc=effector protein 2;em_max_annot_lvl=33208|Metazoa;em_Preferred_name=RABEP2;em_KEGG_ko=ko:K20130;em_BRITE=ko00000,ko04131;em_PFAMs=Rab5-bind,Rabaptin;em_GOs=GO:0005575,GO:0005622,GO:0005623,GO:0005737,GO:0005829,GO:0043226,GO:0043227,GO:0043229,GO:0043231,GO:0044424,GO:0044444,GO:0044464
HiC_scaffold_18	AUGUSTUS	intron	16478369	16478797	1.0	-	.	ID=g9341.t1.intron1;Parent=g9341.t1
HiC_scaffold_18	AUGUSTUS	exon	16478798	16478914	.	-	.	ID=g9341.t1.exon2;Parent=g9341.t1
HiC_scaffold_18	AUGUSTUS	CDS	16478798	16478914	1.0	-	0	ID=g9341.t1.CDS2;Parent=g9341.t1
HiC_scaffold_18	AUGUSTUS	intron	16478915	16479153	1.0	-	.	ID=g9341.t1.intron2;Parent=g9341.t1
HiC_scaffold_18	AUGUSTUS	exon	16479154	16479209	.	-	.	ID=g9341.t1.exon3;Parent=g9341.t1
HiC_scaffold_18	AUGUSTUS	CDS	16479154	16479209	1.0	-	2	ID=g9341.t1.CDS3;Parent=g9341.t1
HiC_scaffold_18	AUGUSTUS	intron	16479210	16479292	1.0	-	.	ID=g9341.t1.intron3;Parent=g9341.t1
HiC_scaffold_18	AUGUSTUS	exon	16479293	16479304	.	-	.	ID=g9341.t1.exon4;Parent=g9341.t1
HiC_scaffold_18	AUGUSTUS	CDS	16479293	16479304	1.0	-	2	ID=g9341.t1.CDS4;Parent=g9341.t1
HiC_scaffold_18	AUGUSTUS	intron	16479305	16479458	1.0	-	.	ID=g9341.t1.intron4;Parent=g9341.t1
HiC_scaffold_18	AUGUSTUS	exon	16479459	16479636	.	-	.	ID=g9341.t1.exon5;Parent=g9341.t1
HiC_scaffold_18	AUGUSTUS	CDS	16479459	16479636	1.0	-	0	ID=g9341.t1.CDS5;Parent=g9341.t1
HiC_scaffold_18	AUGUSTUS	intron	16479637	16480417	1.0	-	.	ID=g9341.t1.intron5;Parent=g9341.t1
HiC_scaffold_18	AUGUSTUS	exon	16480418	16480573	.	-	.	ID=g9341.t1.exon6;Parent=g9341.t1
HiC_scaffold_18	AUGUSTUS	CDS	16480418	16480573	1.0	-	0	ID=g9341.t1.CDS6;Parent=g9341.t1
HiC_scaffold_18	AUGUSTUS	intron	16480574	16481429	1.0	-	.	ID=g9341.t1.intron6;Parent=g9341.t1
HiC_scaffold_18	AUGUSTUS	exon	16481430	16481528	.	-	.	ID=g9341.t1.exon7;Parent=g9341.t1
HiC_scaffold_18	AUGUSTUS	CDS	16481430	16481528	1.0	-	0	ID=g9341.t1.CDS7;Parent=g9341.t1
HiC_scaffold_18	AUGUSTUS	intron	16481529	16481641	1.0	-	.	ID=g9341.t1.intron7;Parent=g9341.t1
HiC_scaffold_18	AUGUSTUS	exon	16481642	16481737	.	-	.	ID=g9341.t1.exon8;Parent=g9341.t1
HiC_scaffold_18	AUGUSTUS	CDS	16481642	16481737	1.0	-	0	ID=g9341.t1.CDS8;Parent=g9341.t1
HiC_scaffold_18	AUGUSTUS	intron	16481738	16481956	1.0	-	.	ID=g9341.t1.intron8;Parent=g9341.t1
HiC_scaffold_18	AUGUSTUS	exon	16481957	16482304	.	-	.	ID=g9341.t1.exon9;Parent=g9341.t1
HiC_scaffold_18	AUGUSTUS	CDS	16481957	16482304	1.0	-	0	ID=g9341.t1.CDS9;Parent=g9341.t1
HiC_scaffold_18	AUGUSTUS	intron	16482305	16482391	1.0	-	.	ID=g9341.t1.intron9;Parent=g9341.t1
HiC_scaffold_18	AUGUSTUS	exon	16482392	16482502	.	-	.	ID=g9341.t1.exon10;Parent=g9341.t1
HiC_scaffold_18	AUGUSTUS	CDS	16482392	16482502	1.0	-	0	ID=g9341.t1.CDS10;Parent=g9341.t1
HiC_scaffold_18	AUGUSTUS	intron	16482503	16484642	1.0	-	.	ID=g9341.t1.intron10;Parent=g9341.t1
HiC_scaffold_18	AUGUSTUS	exon	16484643	16484800	.	-	.	ID=g9341.t1.exon11;Parent=g9341.t1
HiC_scaffold_18	AUGUSTUS	CDS	16484643	16484800	1.0	-	2	ID=g9341.t1.CDS11;Parent=g9341.t1
HiC_scaffold_18	AUGUSTUS	intron	16484801	16487676	1.0	-	.	ID=g9341.t1.intron11;Parent=g9341.t1
HiC_scaffold_18	AUGUSTUS	exon	16487677	16487886	.	-	.	ID=g9341.t1.exon12;Parent=g9341.t1
HiC_scaffold_18	AUGUSTUS	CDS	16487677	16487886	1.0	-	2	ID=g9341.t1.CDS12;Parent=g9341.t1
HiC_scaffold_18	AUGUSTUS	intron	16487887	16488333	1.0	-	.	ID=g9341.t1.intron12;Parent=g9341.t1
HiC_scaffold_18	AUGUSTUS	exon	16488334	16488394	.	-	.	ID=g9341.t1.exon13;Parent=g9341.t1
HiC_scaffold_18	AUGUSTUS	CDS	16488334	16488394	1.0	-	0	ID=g9341.t1.CDS13;Parent=g9341.t1
HiC_scaffold_18	AUGUSTUS	start_codon	16488392	16488394	.	-	0	ID=g9341.t1.start1;Parent=g9341.t1
HiC_scaffold_18	AUGUSTUS	start_codon	16493262	16493264	.	+	0	ID=g9342.t1.start1;Parent=g9342.t1
HiC_scaffold_18	AUGUSTUS	start_codon	16493262	16493264	.	+	0	ID=g9342.t2.start1;Parent=g9342.t2
HiC_scaffold_18	AUGUSTUS	start_codon	16493262	16493264	.	+	0	ID=g9342.t3.start1;Parent=g9342.t3
HiC_scaffold_18	AUGUSTUS	start_codon	16493262	16493264	.	+	0	ID=g9342.t4.start1;Parent=g9342.t4
HiC_scaffold_18	GeneMark.hmm3	start_codon	16493262	16493264	.	+	0	ID=g9342.t5.start1;Parent=g9342.t5
HiC_scaffold_18	AUGUSTUS	exon	16493262	16493349	.	+	.	ID=g9342.t1.exon1;Parent=g9342.t1
HiC_scaffold_18	AUGUSTUS	exon	16493262	16493349	.	+	.	ID=g9342.t2.exon1;Parent=g9342.t2
HiC_scaffold_18	AUGUSTUS	exon	16493262	16493349	.	+	.	ID=g9342.t3.exon1;Parent=g9342.t3
HiC_scaffold_18	AUGUSTUS	exon	16493262	16493349	.	+	.	ID=g9342.t4.exon1;Parent=g9342.t4
HiC_scaffold_18	GeneMark.hmm3	CDS	16493262	16493349	.	+	0	ID=g9342.t5.CDS1;Parent=g9342.t5
HiC_scaffold_18	GeneMark.hmm3	exon	16493262	16493349	.	+	0	ID=g9342.t5.exon1;Parent=g9342.t5
HiC_scaffold_18	AUGUSTUS	CDS	16493262	16493349	1.0	+	0	ID=g9342.t1.CDS1;Parent=g9342.t1
HiC_scaffold_18	AUGUSTUS	CDS	16493262	16493349	1.0	+	0	ID=g9342.t2.CDS1;Parent=g9342.t2
HiC_scaffold_18	AUGUSTUS	CDS	16493262	16493349	1.0	+	0	ID=g9342.t3.CDS1;Parent=g9342.t3
HiC_scaffold_18	AUGUSTUS	CDS	16493262	16493349	1.0	+	0	ID=g9342.t4.CDS1;Parent=g9342.t4
HiC_scaffold_18	AUGUSTUS	gene	16493262	16498632	.	+	.	ID=g9342
HiC_scaffold_18	GeneMark.hmm3	mRNA	16493262	16498632	.	+	.	ID=g9342.t5;Parent=g9342;em_target=9668.ENSMPUP00000012775;em_score=1089.0;em_evalue=0.0;em_tcov=.;em_OGs=2EQG5@1|root,2STG8@2759|Eukaryota,393DN@33154|Opisthokonta,3BGWT@33208|Metazoa,3CVDX@33213|Bilateria,484VN@7711|Chordata,4950S@7742|Vertebrata,3JEFG@40674|Mammalia,3EN32@33554|Carnivora;em_COG_cat=T;em_desc=CD19 molecule;em_max_annot_lvl=33208|Metazoa;em_Preferred_name=CD19;em_KEGG_ko=ko:K06465;em_KEGG_Pathway=ko04151,ko04640,ko04662,ko05169,ko05340,map04151,map04640,map04662,map05169,map05340;em_BRITE=ko00000,ko00001,ko04090;em_GOs=GO:0002253,GO:0002376,GO:0002429,GO:0002673,GO:0002682,GO:0002684,GO:0002697,GO:0002757,GO:0002764,GO:0002768,GO:0002920,GO:0003674,GO:0003824,GO:0005575,GO:0005623,GO:0005886,GO:0005887,GO:0006629,GO:0006644,GO:0006650,GO:0006793,GO:0006796,GO:0006873,GO:0006874,GO:0006875,GO:0006950,GO:0006952,GO:0006968,GO:0007154,GO:0007165,GO:0007166,GO:0007204,GO:0008150,GO:0008152,GO:0009897,GO:0009966,GO:0009967,GO:0009986,GO:0009987,GO:0010468,GO:0010522,GO:0010524,GO:0010646,GO:0010647,GO:0010959,GO:0016020,GO:0016021,GO:0016301,GO:0016310,GO:0016740,GO:0016772,GO:0016773,GO:0019222,GO:0019637,GO:0019725,GO:0023051,GO:0023052,GO:0023056,GO:0030003,GO:0030162,GO:0030258,GO:0030449,GO:0031224,GO:0031226,GO:0031347,GO:0032101,GO:0032879,GO:0032991,GO:0034762,GO:0034764,GO:0034765,GO:0034767,GO:0035004,GO:0042592,GO:0043269,GO:0043270,GO:0044237,GO:0044238,GO:0044255,GO:0044425,GO:0044459,GO:0044464,GO:0046486,GO:0046488,GO:0046834,GO:0046854,GO:0046934,GO:0048518,GO:0048522,GO:0048583,GO:0048584,GO:0048878,GO:0050727,GO:0050776,GO:0050778,GO:0050789,GO:0050794,GO:0050801,GO:0050851,GO:0050853,GO:0050896,GO:0051049,GO:0051050,GO:0051171,GO:0051246,GO:0051279,GO:0051281,GO:0051282,GO:0051480,GO:0051716,GO:0051896,GO:0051897,GO:0051924,GO:0051928,GO:0052813,GO:0055065,GO:0055074,GO:0055080,GO:0055082,GO:0060255,GO:0060341,GO:0065007,GO:0065008,GO:0070613,GO:0071704,GO:0071944,GO:0072503,GO:0072507,GO:0080090,GO:0080134,GO:0098552,GO:0098771,GO:1902531,GO:1902533,GO:1903169,GO:1903317,GO:1904062,GO:1904064,GO:1904427,GO:2000257
HiC_scaffold_18	AUGUSTUS	mRNA	16493262	16498632	1.0	+	.	ID=g9342.t1;Parent=g9342;em_target=9668.ENSMPUP00000012775;em_score=1207.2;em_evalue=0.0;em_tcov=.;em_OGs=2EQG5@1|root,2STG8@2759|Eukaryota,393DN@33154|Opisthokonta,3BGWT@33208|Metazoa,3CVDX@33213|Bilateria,484VN@7711|Chordata,4950S@7742|Vertebrata,3JEFG@40674|Mammalia,3EN32@33554|Carnivora;em_COG_cat=T;em_desc=CD19 molecule;em_max_annot_lvl=33208|Metazoa;em_Preferred_name=CD19;em_KEGG_ko=ko:K06465;em_KEGG_Pathway=ko04151,ko04640,ko04662,ko05169,ko05340,map04151,map04640,map04662,map05169,map05340;em_BRITE=ko00000,ko00001,ko04090;em_GOs=GO:0002253,GO:0002376,GO:0002429,GO:0002673,GO:0002682,GO:0002684,GO:0002697,GO:0002757,GO:0002764,GO:0002768,GO:0002920,GO:0003674,GO:0003824,GO:0005575,GO:0005623,GO:0005886,GO:0005887,GO:0006629,GO:0006644,GO:0006650,GO:0006793,GO:0006796,GO:0006873,GO:0006874,GO:0006875,GO:0006950,GO:0006952,GO:0006968,GO:0007154,GO:0007165,GO:0007166,GO:0007204,GO:0008150,GO:0008152,GO:0009897,GO:0009966,GO:0009967,GO:0009986,GO:0009987,GO:0010468,GO:0010522,GO:0010524,GO:0010646,GO:0010647,GO:0010959,GO:0016020,GO:0016021,GO:0016301,GO:0016310,GO:0016740,GO:0016772,GO:0016773,GO:0019222,GO:0019637,GO:0019725,GO:0023051,GO:0023052,GO:0023056,GO:0030003,GO:0030162,GO:0030258,GO:0030449,GO:0031224,GO:0031226,GO:0031347,GO:0032101,GO:0032879,GO:0032991,GO:0034762,GO:0034764,GO:0034765,GO:0034767,GO:0035004,GO:0042592,GO:0043269,GO:0043270,GO:0044237,GO:0044238,GO:0044255,GO:0044425,GO:0044459,GO:0044464,GO:0046486,GO:0046488,GO:0046834,GO:0046854,GO:0046934,GO:0048518,GO:0048522,GO:0048583,GO:0048584,GO:0048878,GO:0050727,GO:0050776,GO:0050778,GO:0050789,GO:0050794,GO:0050801,GO:0050851,GO:0050853,GO:0050896,GO:0051049,GO:0051050,GO:0051171,GO:0051246,GO:0051279,GO:0051281,GO:0051282,GO:0051480,GO:0051716,GO:0051896,GO:0051897,GO:0051924,GO:0051928,GO:0052813,GO:0055065,GO:0055074,GO:0055080,GO:0055082,GO:0060255,GO:0060341,GO:0065007,GO:0065008,GO:0070613,GO:0071704,GO:0071944,GO:0072503,GO:0072507,GO:0080090,GO:0080134,GO:0098552,GO:0098771,GO:1902531,GO:1902533,GO:1903169,GO:1903317,GO:1904062,GO:1904064,GO:1904427,GO:2000257
HiC_scaffold_18	AUGUSTUS	mRNA	16493262	16498632	1.0	+	.	ID=g9342.t2;Parent=g9342;em_target=9668.ENSMPUP00000012775;em_score=1200.7;em_evalue=0.0;em_tcov=.;em_OGs=2EQG5@1|root,2STG8@2759|Eukaryota,393DN@33154|Opisthokonta,3BGWT@33208|Metazoa,3CVDX@33213|Bilateria,484VN@7711|Chordata,4950S@7742|Vertebrata,3JEFG@40674|Mammalia,3EN32@33554|Carnivora;em_COG_cat=T;em_desc=CD19 molecule;em_max_annot_lvl=33208|Metazoa;em_Preferred_name=CD19;em_KEGG_ko=ko:K06465;em_KEGG_Pathway=ko04151,ko04640,ko04662,ko05169,ko05340,map04151,map04640,map04662,map05169,map05340;em_BRITE=ko00000,ko00001,ko04090;em_GOs=GO:0002253,GO:0002376,GO:0002429,GO:0002673,GO:0002682,GO:0002684,GO:0002697,GO:0002757,GO:0002764,GO:0002768,GO:0002920,GO:0003674,GO:0003824,GO:0005575,GO:0005623,GO:0005886,GO:0005887,GO:0006629,GO:0006644,GO:0006650,GO:0006793,GO:0006796,GO:0006873,GO:0006874,GO:0006875,GO:0006950,GO:0006952,GO:0006968,GO:0007154,GO:0007165,GO:0007166,GO:0007204,GO:0008150,GO:0008152,GO:0009897,GO:0009966,GO:0009967,GO:0009986,GO:0009987,GO:0010468,GO:0010522,GO:0010524,GO:0010646,GO:0010647,GO:0010959,GO:0016020,GO:0016021,GO:0016301,GO:0016310,GO:0016740,GO:0016772,GO:0016773,GO:0019222,GO:0019637,GO:0019725,GO:0023051,GO:0023052,GO:0023056,GO:0030003,GO:0030162,GO:0030258,GO:0030449,GO:0031224,GO:0031226,GO:0031347,GO:0032101,GO:0032879,GO:0032991,GO:0034762,GO:0034764,GO:0034765,GO:0034767,GO:0035004,GO:0042592,GO:0043269,GO:0043270,GO:0044237,GO:0044238,GO:0044255,GO:0044425,GO:0044459,GO:0044464,GO:0046486,GO:0046488,GO:0046834,GO:0046854,GO:0046934,GO:0048518,GO:0048522,GO:0048583,GO:0048584,GO:0048878,GO:0050727,GO:0050776,GO:0050778,GO:0050789,GO:0050794,GO:0050801,GO:0050851,GO:0050853,GO:0050896,GO:0051049,GO:0051050,GO:0051171,GO:0051246,GO:0051279,GO:0051281,GO:0051282,GO:0051480,GO:0051716,GO:0051896,GO:0051897,GO:0051924,GO:0051928,GO:0052813,GO:0055065,GO:0055074,GO:0055080,GO:0055082,GO:0060255,GO:0060341,GO:0065007,GO:0065008,GO:0070613,GO:0071704,GO:0071944,GO:0072503,GO:0072507,GO:0080090,GO:0080134,GO:0098552,GO:0098771,GO:1902531,GO:1902533,GO:1903169,GO:1903317,GO:1904062,GO:1904064,GO:1904427,GO:2000257
HiC_scaffold_18	AUGUSTUS	mRNA	16493262	16498632	1.0	+	.	ID=g9342.t3;Parent=g9342;em_target=9668.ENSMPUP00000012775;em_score=1193.4;em_evalue=0.0;em_tcov=.;em_OGs=2EQG5@1|root,2STG8@2759|Eukaryota,393DN@33154|Opisthokonta,3BGWT@33208|Metazoa,3CVDX@33213|Bilateria,484VN@7711|Chordata,4950S@7742|Vertebrata,3JEFG@40674|Mammalia,3EN32@33554|Carnivora;em_COG_cat=T;em_desc=CD19 molecule;em_max_annot_lvl=33208|Metazoa;em_Preferred_name=CD19;em_KEGG_ko=ko:K06465;em_KEGG_Pathway=ko04151,ko04640,ko04662,ko05169,ko05340,map04151,map04640,map04662,map05169,map05340;em_BRITE=ko00000,ko00001,ko04090;em_GOs=GO:0002253,GO:0002376,GO:0002429,GO:0002673,GO:0002682,GO:0002684,GO:0002697,GO:0002757,GO:0002764,GO:0002768,GO:0002920,GO:0003674,GO:0003824,GO:0005575,GO:0005623,GO:0005886,GO:0005887,GO:0006629,GO:0006644,GO:0006650,GO:0006793,GO:0006796,GO:0006873,GO:0006874,GO:0006875,GO:0006950,GO:0006952,GO:0006968,GO:0007154,GO:0007165,GO:0007166,GO:0007204,GO:0008150,GO:0008152,GO:0009897,GO:0009966,GO:0009967,GO:0009986,GO:0009987,GO:0010468,GO:0010522,GO:0010524,GO:0010646,GO:0010647,GO:0010959,GO:0016020,GO:0016021,GO:0016301,GO:0016310,GO:0016740,GO:0016772,GO:0016773,GO:0019222,GO:0019637,GO:0019725,GO:0023051,GO:0023052,GO:0023056,GO:0030003,GO:0030162,GO:0030258,GO:0030449,GO:0031224,GO:0031226,GO:0031347,GO:0032101,GO:0032879,GO:0032991,GO:0034762,GO:0034764,GO:0034765,GO:0034767,GO:0035004,GO:0042592,GO:0043269,GO:0043270,GO:0044237,GO:0044238,GO:0044255,GO:0044425,GO:0044459,GO:0044464,GO:0046486,GO:0046488,GO:0046834,GO:0046854,GO:0046934,GO:0048518,GO:0048522,GO:0048583,GO:0048584,GO:0048878,GO:0050727,GO:0050776,GO:0050778,GO:0050789,GO:0050794,GO:0050801,GO:0050851,GO:0050853,GO:0050896,GO:0051049,GO:0051050,GO:0051171,GO:0051246,GO:0051279,GO:0051281,GO:0051282,GO:0051480,GO:0051716,GO:0051896,GO:0051897,GO:0051924,GO:0051928,GO:0052813,GO:0055065,GO:0055074,GO:0055080,GO:0055082,GO:0060255,GO:0060341,GO:0065007,GO:0065008,GO:0070613,GO:0071704,GO:0071944,GO:0072503,GO:0072507,GO:0080090,GO:0080134,GO:0098552,GO:0098771,GO:1902531,GO:1902533,GO:1903169,GO:1903317,GO:1904062,GO:1904064,GO:1904427,GO:2000257
HiC_scaffold_18	AUGUSTUS	mRNA	16493262	16498632	1.0	+	.	ID=g9342.t4;Parent=g9342;em_target=9668.ENSMPUP00000012775;em_score=1212.9;em_evalue=0.0;em_tcov=.;em_OGs=2EQG5@1|root,2STG8@2759|Eukaryota,393DN@33154|Opisthokonta,3BGWT@33208|Metazoa,3CVDX@33213|Bilateria,484VN@7711|Chordata,4950S@7742|Vertebrata,3JEFG@40674|Mammalia,3EN32@33554|Carnivora;em_COG_cat=T;em_desc=CD19 molecule;em_max_annot_lvl=33208|Metazoa;em_Preferred_name=CD19;em_KEGG_ko=ko:K06465;em_KEGG_Pathway=ko04151,ko04640,ko04662,ko05169,ko05340,map04151,map04640,map04662,map05169,map05340;em_BRITE=ko00000,ko00001,ko04090;em_GOs=GO:0002253,GO:0002376,GO:0002429,GO:0002673,GO:0002682,GO:0002684,GO:0002697,GO:0002757,GO:0002764,GO:0002768,GO:0002920,GO:0003674,GO:0003824,GO:0005575,GO:0005623,GO:0005886,GO:0005887,GO:0006629,GO:0006644,GO:0006650,GO:0006793,GO:0006796,GO:0006873,GO:0006874,GO:0006875,GO:0006950,GO:0006952,GO:0006968,GO:0007154,GO:0007165,GO:0007166,GO:0007204,GO:0008150,GO:0008152,GO:0009897,GO:0009966,GO:0009967,GO:0009986,GO:0009987,GO:0010468,GO:0010522,GO:0010524,GO:0010646,GO:0010647,GO:0010959,GO:0016020,GO:0016021,GO:0016301,GO:0016310,GO:0016740,GO:0016772,GO:0016773,GO:0019222,GO:0019637,GO:0019725,GO:0023051,GO:0023052,GO:0023056,GO:0030003,GO:0030162,GO:0030258,GO:0030449,GO:0031224,GO:0031226,GO:0031347,GO:0032101,GO:0032879,GO:0032991,GO:0034762,GO:0034764,GO:0034765,GO:0034767,GO:0035004,GO:0042592,GO:0043269,GO:0043270,GO:0044237,GO:0044238,GO:0044255,GO:0044425,GO:0044459,GO:0044464,GO:0046486,GO:0046488,GO:0046834,GO:0046854,GO:0046934,GO:0048518,GO:0048522,GO:0048583,GO:0048584,GO:0048878,GO:0050727,GO:0050776,GO:0050778,GO:0050789,GO:0050794,GO:0050801,GO:0050851,GO:0050853,GO:0050896,GO:0051049,GO:0051050,GO:0051171,GO:0051246,GO:0051279,GO:0051281,GO:0051282,GO:0051480,GO:0051716,GO:0051896,GO:0051897,GO:0051924,GO:0051928,GO:0052813,GO:0055065,GO:0055074,GO:0055080,GO:0055082,GO:0060255,GO:0060341,GO:0065007,GO:0065008,GO:0070613,GO:0071704,GO:0071944,GO:0072503,GO:0072507,GO:0080090,GO:0080134,GO:0098552,GO:0098771,GO:1902531,GO:1902533,GO:1903169,GO:1903317,GO:1904062,GO:1904064,GO:1904427,GO:2000257
HiC_scaffold_18	GeneMark.hmm3	intron	16493350	16493595	.	+	1	ID=g9342.t5.intron1;Parent=g9342.t5
HiC_scaffold_18	AUGUSTUS	intron	16493350	16493595	1.0	+	.	ID=g9342.t1.intron1;Parent=g9342.t1
HiC_scaffold_18	AUGUSTUS	intron	16493350	16493595	1.0	+	.	ID=g9342.t2.intron1;Parent=g9342.t2
HiC_scaffold_18	AUGUSTUS	intron	16493350	16493595	1.0	+	.	ID=g9342.t3.intron1;Parent=g9342.t3
HiC_scaffold_18	AUGUSTUS	intron	16493350	16493595	1.0	+	.	ID=g9342.t4.intron1;Parent=g9342.t4
HiC_scaffold_18	AUGUSTUS	exon	16493596	16493844	.	+	.	ID=g9342.t1.exon2;Parent=g9342.t1
HiC_scaffold_18	AUGUSTUS	exon	16493596	16493844	.	+	.	ID=g9342.t2.exon2;Parent=g9342.t2
HiC_scaffold_18	AUGUSTUS	exon	16493596	16493844	.	+	.	ID=g9342.t3.exon2;Parent=g9342.t3
HiC_scaffold_18	AUGUSTUS	exon	16493596	16493844	.	+	.	ID=g9342.t4.exon2;Parent=g9342.t4
HiC_scaffold_18	GeneMark.hmm3	CDS	16493596	16493844	.	+	2	ID=g9342.t5.CDS2;Parent=g9342.t5
HiC_scaffold_18	GeneMark.hmm3	exon	16493596	16493844	.	+	2	ID=g9342.t5.exon2;Parent=g9342.t5
HiC_scaffold_18	AUGUSTUS	CDS	16493596	16493844	1.0	+	2	ID=g9342.t1.CDS2;Parent=g9342.t1
HiC_scaffold_18	AUGUSTUS	CDS	16493596	16493844	1.0	+	2	ID=g9342.t2.CDS2;Parent=g9342.t2
HiC_scaffold_18	AUGUSTUS	CDS	16493596	16493844	1.0	+	2	ID=g9342.t3.CDS2;Parent=g9342.t3
HiC_scaffold_18	AUGUSTUS	CDS	16493596	16493844	1.0	+	2	ID=g9342.t4.CDS2;Parent=g9342.t4
HiC_scaffold_18	GeneMark.hmm3	intron	16493845	16494141	.	+	1	ID=g9342.t5.intron2;Parent=g9342.t5
HiC_scaffold_18	AUGUSTUS	intron	16493845	16494141	1.0	+	.	ID=g9342.t1.intron2;Parent=g9342.t1
HiC_scaffold_18	AUGUSTUS	intron	16493845	16494141	1.0	+	.	ID=g9342.t2.intron2;Parent=g9342.t2
HiC_scaffold_18	AUGUSTUS	intron	16493845	16494141	1.0	+	.	ID=g9342.t3.intron2;Parent=g9342.t3
HiC_scaffold_18	AUGUSTUS	intron	16493845	16494141	1.0	+	.	ID=g9342.t4.intron2;Parent=g9342.t4
HiC_scaffold_18	AUGUSTUS	exon	16494142	16494345	.	+	.	ID=g9342.t1.exon3;Parent=g9342.t1
HiC_scaffold_18	AUGUSTUS	exon	16494142	16494345	.	+	.	ID=g9342.t2.exon3;Parent=g9342.t2
HiC_scaffold_18	AUGUSTUS	exon	16494142	16494345	.	+	.	ID=g9342.t3.exon3;Parent=g9342.t3
HiC_scaffold_18	AUGUSTUS	exon	16494142	16494345	.	+	.	ID=g9342.t4.exon3;Parent=g9342.t4
HiC_scaffold_18	GeneMark.hmm3	CDS	16494142	16494345	.	+	2	ID=g9342.t5.CDS3;Parent=g9342.t5
HiC_scaffold_18	GeneMark.hmm3	exon	16494142	16494345	.	+	2	ID=g9342.t5.exon3;Parent=g9342.t5
HiC_scaffold_18	AUGUSTUS	CDS	16494142	16494345	1.0	+	2	ID=g9342.t1.CDS3;Parent=g9342.t1
HiC_scaffold_18	AUGUSTUS	CDS	16494142	16494345	1.0	+	2	ID=g9342.t2.CDS3;Parent=g9342.t2
HiC_scaffold_18	AUGUSTUS	CDS	16494142	16494345	1.0	+	2	ID=g9342.t3.CDS3;Parent=g9342.t3
HiC_scaffold_18	AUGUSTUS	CDS	16494142	16494345	1.0	+	2	ID=g9342.t4.CDS3;Parent=g9342.t4
HiC_scaffold_18	AUGUSTUS	intron	16494346	16494453	1.0	+	.	ID=g9342.t3.intron3;Parent=g9342.t3
HiC_scaffold_18	GeneMark.hmm3	intron	16494346	16494474	.	+	1	ID=g9342.t5.intron3;Parent=g9342.t5
HiC_scaffold_18	AUGUSTUS	intron	16494346	16494474	1.0	+	.	ID=g9342.t1.intron3;Parent=g9342.t1
HiC_scaffold_18	AUGUSTUS	intron	16494346	16494474	1.0	+	.	ID=g9342.t2.intron3;Parent=g9342.t2
HiC_scaffold_18	AUGUSTUS	intron	16494346	16494474	1.0	+	.	ID=g9342.t4.intron3;Parent=g9342.t4
HiC_scaffold_18	AUGUSTUS	exon	16494454	16494768	.	+	.	ID=g9342.t3.exon4;Parent=g9342.t3
HiC_scaffold_18	AUGUSTUS	CDS	16494454	16494768	1.0	+	2	ID=g9342.t3.CDS4;Parent=g9342.t3
HiC_scaffold_18	GeneMark.hmm3	CDS	16494475	16494563	.	+	2	ID=g9342.t5.CDS4;Parent=g9342.t5
HiC_scaffold_18	GeneMark.hmm3	exon	16494475	16494563	.	+	2	ID=g9342.t5.exon4;Parent=g9342.t5
HiC_scaffold_18	AUGUSTUS	exon	16494475	16494768	.	+	.	ID=g9342.t1.exon4;Parent=g9342.t1
HiC_scaffold_18	AUGUSTUS	exon	16494475	16494768	.	+	.	ID=g9342.t2.exon4;Parent=g9342.t2
HiC_scaffold_18	AUGUSTUS	exon	16494475	16494768	.	+	.	ID=g9342.t4.exon4;Parent=g9342.t4
HiC_scaffold_18	AUGUSTUS	CDS	16494475	16494768	1.0	+	2	ID=g9342.t1.CDS4;Parent=g9342.t1
HiC_scaffold_18	AUGUSTUS	CDS	16494475	16494768	1.0	+	2	ID=g9342.t2.CDS4;Parent=g9342.t2
HiC_scaffold_18	AUGUSTUS	CDS	16494475	16494768	1.0	+	2	ID=g9342.t4.CDS4;Parent=g9342.t4
HiC_scaffold_18	GeneMark.hmm3	intron	16494564	16494683	.	+	0	ID=g9342.t5.intron4;Parent=g9342.t5
HiC_scaffold_18	GeneMark.hmm3	CDS	16494684	16494768	.	+	0	ID=g9342.t5.CDS5;Parent=g9342.t5
HiC_scaffold_18	GeneMark.hmm3	exon	16494684	16494768	.	+	0	ID=g9342.t5.exon5;Parent=g9342.t5
HiC_scaffold_18	GeneMark.hmm3	intron	16494769	16495797	.	+	1	ID=g9342.t5.intron5;Parent=g9342.t5
HiC_scaffold_18	AUGUSTUS	intron	16494769	16495797	1.0	+	.	ID=g9342.t1.intron4;Parent=g9342.t1
HiC_scaffold_18	AUGUSTUS	intron	16494769	16495797	1.0	+	.	ID=g9342.t2.intron4;Parent=g9342.t2
HiC_scaffold_18	AUGUSTUS	intron	16494769	16495797	1.0	+	.	ID=g9342.t3.intron4;Parent=g9342.t3
HiC_scaffold_18	AUGUSTUS	intron	16494769	16495800	1.0	+	.	ID=g9342.t4.intron4;Parent=g9342.t4
HiC_scaffold_18	AUGUSTUS	exon	16495798	16495908	.	+	.	ID=g9342.t1.exon5;Parent=g9342.t1
HiC_scaffold_18	AUGUSTUS	exon	16495798	16495908	.	+	.	ID=g9342.t2.exon5;Parent=g9342.t2
HiC_scaffold_18	AUGUSTUS	exon	16495798	16495908	.	+	.	ID=g9342.t3.exon5;Parent=g9342.t3
HiC_scaffold_18	GeneMark.hmm3	CDS	16495798	16495908	.	+	2	ID=g9342.t5.CDS6;Parent=g9342.t5
HiC_scaffold_18	GeneMark.hmm3	exon	16495798	16495908	.	+	2	ID=g9342.t5.exon6;Parent=g9342.t5
HiC_scaffold_18	AUGUSTUS	CDS	16495798	16495908	1.0	+	2	ID=g9342.t1.CDS5;Parent=g9342.t1
HiC_scaffold_18	AUGUSTUS	CDS	16495798	16495908	1.0	+	2	ID=g9342.t2.CDS5;Parent=g9342.t2
HiC_scaffold_18	AUGUSTUS	CDS	16495798	16495908	1.0	+	2	ID=g9342.t3.CDS5;Parent=g9342.t3
HiC_scaffold_18	AUGUSTUS	exon	16495801	16495908	.	+	.	ID=g9342.t4.exon5;Parent=g9342.t4
HiC_scaffold_18	AUGUSTUS	CDS	16495801	16495908	1.0	+	2	ID=g9342.t4.CDS5;Parent=g9342.t4
HiC_scaffold_18	GeneMark.hmm3	intron	16495909	16496143	.	+	1	ID=g9342.t5.intron6;Parent=g9342.t5
HiC_scaffold_18	AUGUSTUS	intron	16495909	16496143	1.0	+	.	ID=g9342.t1.intron5;Parent=g9342.t1
HiC_scaffold_18	AUGUSTUS	intron	16495909	16496143	1.0	+	.	ID=g9342.t2.intron5;Parent=g9342.t2
HiC_scaffold_18	AUGUSTUS	intron	16495909	16496143	1.0	+	.	ID=g9342.t3.intron5;Parent=g9342.t3
HiC_scaffold_18	AUGUSTUS	intron	16495909	16496143	1.0	+	.	ID=g9342.t4.intron5;Parent=g9342.t4
HiC_scaffold_18	AUGUSTUS	exon	16496144	16496192	.	+	.	ID=g9342.t1.exon6;Parent=g9342.t1
HiC_scaffold_18	AUGUSTUS	exon	16496144	16496192	.	+	.	ID=g9342.t2.exon6;Parent=g9342.t2
HiC_scaffold_18	AUGUSTUS	exon	16496144	16496192	.	+	.	ID=g9342.t3.exon6;Parent=g9342.t3
HiC_scaffold_18	AUGUSTUS	exon	16496144	16496192	.	+	.	ID=g9342.t4.exon6;Parent=g9342.t4
HiC_scaffold_18	GeneMark.hmm3	CDS	16496144	16496192	.	+	2	ID=g9342.t5.CDS7;Parent=g9342.t5
HiC_scaffold_18	GeneMark.hmm3	exon	16496144	16496192	.	+	2	ID=g9342.t5.exon7;Parent=g9342.t5
HiC_scaffold_18	AUGUSTUS	CDS	16496144	16496192	1.0	+	2	ID=g9342.t1.CDS6;Parent=g9342.t1
HiC_scaffold_18	AUGUSTUS	CDS	16496144	16496192	1.0	+	2	ID=g9342.t2.CDS6;Parent=g9342.t2
HiC_scaffold_18	AUGUSTUS	CDS	16496144	16496192	1.0	+	2	ID=g9342.t3.CDS6;Parent=g9342.t3
HiC_scaffold_18	AUGUSTUS	CDS	16496144	16496192	1.0	+	2	ID=g9342.t4.CDS6;Parent=g9342.t4
HiC_scaffold_18	GeneMark.hmm3	intron	16496193	16496440	.	+	2	ID=g9342.t5.intron7;Parent=g9342.t5
HiC_scaffold_18	AUGUSTUS	intron	16496193	16496440	1.0	+	.	ID=g9342.t1.intron6;Parent=g9342.t1
HiC_scaffold_18	AUGUSTUS	intron	16496193	16496440	1.0	+	.	ID=g9342.t2.intron6;Parent=g9342.t2
HiC_scaffold_18	AUGUSTUS	intron	16496193	16496440	1.0	+	.	ID=g9342.t3.intron6;Parent=g9342.t3
HiC_scaffold_18	AUGUSTUS	intron	16496193	16496440	1.0	+	.	ID=g9342.t4.intron6;Parent=g9342.t4
HiC_scaffold_18	AUGUSTUS	exon	16496441	16496529	.	+	.	ID=g9342.t1.exon7;Parent=g9342.t1
HiC_scaffold_18	AUGUSTUS	exon	16496441	16496529	.	+	.	ID=g9342.t2.exon7;Parent=g9342.t2
HiC_scaffold_18	AUGUSTUS	exon	16496441	16496529	.	+	.	ID=g9342.t3.exon7;Parent=g9342.t3
HiC_scaffold_18	AUGUSTUS	exon	16496441	16496529	.	+	.	ID=g9342.t4.exon7;Parent=g9342.t4
HiC_scaffold_18	GeneMark.hmm3	CDS	16496441	16496529	.	+	1	ID=g9342.t5.CDS8;Parent=g9342.t5
HiC_scaffold_18	GeneMark.hmm3	exon	16496441	16496529	.	+	1	ID=g9342.t5.exon8;Parent=g9342.t5
HiC_scaffold_18	AUGUSTUS	CDS	16496441	16496529	1.0	+	1	ID=g9342.t1.CDS7;Parent=g9342.t1
HiC_scaffold_18	AUGUSTUS	CDS	16496441	16496529	1.0	+	1	ID=g9342.t2.CDS7;Parent=g9342.t2
HiC_scaffold_18	AUGUSTUS	CDS	16496441	16496529	1.0	+	1	ID=g9342.t3.CDS7;Parent=g9342.t3
HiC_scaffold_18	AUGUSTUS	CDS	16496441	16496529	1.0	+	1	ID=g9342.t4.CDS7;Parent=g9342.t4
HiC_scaffold_18	GeneMark.hmm3	intron	16496530	16496962	.	+	1	ID=g9342.t5.intron8;Parent=g9342.t5
HiC_scaffold_18	AUGUSTUS	intron	16496530	16496962	1.0	+	.	ID=g9342.t1.intron7;Parent=g9342.t1
HiC_scaffold_18	AUGUSTUS	intron	16496530	16496962	1.0	+	.	ID=g9342.t2.intron7;Parent=g9342.t2
HiC_scaffold_18	AUGUSTUS	intron	16496530	16496962	1.0	+	.	ID=g9342.t3.intron7;Parent=g9342.t3
HiC_scaffold_18	AUGUSTUS	intron	16496530	16496962	1.0	+	.	ID=g9342.t4.intron7;Parent=g9342.t4
HiC_scaffold_18	AUGUSTUS	exon	16496963	16497076	.	+	.	ID=g9342.t1.exon8;Parent=g9342.t1
HiC_scaffold_18	AUGUSTUS	exon	16496963	16497076	.	+	.	ID=g9342.t2.exon8;Parent=g9342.t2
HiC_scaffold_18	AUGUSTUS	exon	16496963	16497076	.	+	.	ID=g9342.t3.exon8;Parent=g9342.t3
HiC_scaffold_18	AUGUSTUS	exon	16496963	16497076	.	+	.	ID=g9342.t4.exon8;Parent=g9342.t4
HiC_scaffold_18	GeneMark.hmm3	CDS	16496963	16497076	.	+	2	ID=g9342.t5.CDS9;Parent=g9342.t5
HiC_scaffold_18	GeneMark.hmm3	exon	16496963	16497076	.	+	2	ID=g9342.t5.exon9;Parent=g9342.t5
HiC_scaffold_18	AUGUSTUS	CDS	16496963	16497076	1.0	+	2	ID=g9342.t1.CDS8;Parent=g9342.t1
HiC_scaffold_18	AUGUSTUS	CDS	16496963	16497076	1.0	+	2	ID=g9342.t2.CDS8;Parent=g9342.t2
HiC_scaffold_18	AUGUSTUS	CDS	16496963	16497076	1.0	+	2	ID=g9342.t3.CDS8;Parent=g9342.t3
HiC_scaffold_18	AUGUSTUS	CDS	16496963	16497076	1.0	+	2	ID=g9342.t4.CDS8;Parent=g9342.t4
HiC_scaffold_18	GeneMark.hmm3	intron	16497077	16497211	.	+	1	ID=g9342.t5.intron9;Parent=g9342.t5
HiC_scaffold_18	AUGUSTUS	intron	16497077	16497211	1.0	+	.	ID=g9342.t1.intron8;Parent=g9342.t1
HiC_scaffold_18	AUGUSTUS	intron	16497077	16497211	1.0	+	.	ID=g9342.t2.intron8;Parent=g9342.t2
HiC_scaffold_18	AUGUSTUS	intron	16497077	16497211	1.0	+	.	ID=g9342.t3.intron8;Parent=g9342.t3
HiC_scaffold_18	AUGUSTUS	intron	16497077	16497211	1.0	+	.	ID=g9342.t4.intron8;Parent=g9342.t4
HiC_scaffold_18	AUGUSTUS	exon	16497212	16497316	.	+	.	ID=g9342.t1.exon9;Parent=g9342.t1
HiC_scaffold_18	AUGUSTUS	exon	16497212	16497316	.	+	.	ID=g9342.t2.exon9;Parent=g9342.t2
HiC_scaffold_18	AUGUSTUS	exon	16497212	16497316	.	+	.	ID=g9342.t3.exon9;Parent=g9342.t3
HiC_scaffold_18	AUGUSTUS	exon	16497212	16497316	.	+	.	ID=g9342.t4.exon9;Parent=g9342.t4
HiC_scaffold_18	GeneMark.hmm3	CDS	16497212	16497316	.	+	2	ID=g9342.t5.CDS10;Parent=g9342.t5
HiC_scaffold_18	GeneMark.hmm3	exon	16497212	16497316	.	+	2	ID=g9342.t5.exon10;Parent=g9342.t5
HiC_scaffold_18	AUGUSTUS	CDS	16497212	16497316	1.0	+	2	ID=g9342.t1.CDS9;Parent=g9342.t1
HiC_scaffold_18	AUGUSTUS	CDS	16497212	16497316	1.0	+	2	ID=g9342.t2.CDS9;Parent=g9342.t2
HiC_scaffold_18	AUGUSTUS	CDS	16497212	16497316	1.0	+	2	ID=g9342.t3.CDS9;Parent=g9342.t3
HiC_scaffold_18	AUGUSTUS	CDS	16497212	16497316	1.0	+	2	ID=g9342.t4.CDS9;Parent=g9342.t4
HiC_scaffold_18	GeneMark.hmm3	intron	16497317	16497404	.	+	1	ID=g9342.t5.intron10;Parent=g9342.t5
HiC_scaffold_18	AUGUSTUS	intron	16497317	16497404	1.0	+	.	ID=g9342.t1.intron9;Parent=g9342.t1
HiC_scaffold_18	AUGUSTUS	intron	16497317	16497404	1.0	+	.	ID=g9342.t2.intron9;Parent=g9342.t2
HiC_scaffold_18	AUGUSTUS	intron	16497317	16497404	1.0	+	.	ID=g9342.t3.intron9;Parent=g9342.t3
HiC_scaffold_18	AUGUSTUS	intron	16497317	16497404	1.0	+	.	ID=g9342.t4.intron9;Parent=g9342.t4
HiC_scaffold_18	AUGUSTUS	exon	16497405	16497473	.	+	.	ID=g9342.t1.exon10;Parent=g9342.t1
HiC_scaffold_18	AUGUSTUS	exon	16497405	16497473	.	+	.	ID=g9342.t2.exon10;Parent=g9342.t2
HiC_scaffold_18	AUGUSTUS	exon	16497405	16497473	.	+	.	ID=g9342.t3.exon10;Parent=g9342.t3
HiC_scaffold_18	AUGUSTUS	exon	16497405	16497473	.	+	.	ID=g9342.t4.exon10;Parent=g9342.t4
HiC_scaffold_18	GeneMark.hmm3	CDS	16497405	16497473	.	+	2	ID=g9342.t5.CDS11;Parent=g9342.t5
HiC_scaffold_18	GeneMark.hmm3	exon	16497405	16497473	.	+	2	ID=g9342.t5.exon11;Parent=g9342.t5
HiC_scaffold_18	AUGUSTUS	CDS	16497405	16497473	1.0	+	2	ID=g9342.t1.CDS10;Parent=g9342.t1
HiC_scaffold_18	AUGUSTUS	CDS	16497405	16497473	1.0	+	2	ID=g9342.t2.CDS10;Parent=g9342.t2
HiC_scaffold_18	AUGUSTUS	CDS	16497405	16497473	1.0	+	2	ID=g9342.t3.CDS10;Parent=g9342.t3
HiC_scaffold_18	AUGUSTUS	CDS	16497405	16497473	1.0	+	2	ID=g9342.t4.CDS10;Parent=g9342.t4
HiC_scaffold_18	GeneMark.hmm3	intron	16497474	16497577	.	+	1	ID=g9342.t5.intron11;Parent=g9342.t5
HiC_scaffold_18	AUGUSTUS	intron	16497474	16497577	1.0	+	.	ID=g9342.t1.intron10;Parent=g9342.t1
HiC_scaffold_18	AUGUSTUS	intron	16497474	16497577	1.0	+	.	ID=g9342.t3.intron10;Parent=g9342.t3
HiC_scaffold_18	AUGUSTUS	intron	16497474	16497577	1.0	+	.	ID=g9342.t4.intron10;Parent=g9342.t4
HiC_scaffold_18	AUGUSTUS	intron	16497474	16497580	1.0	+	.	ID=g9342.t2.intron10;Parent=g9342.t2
HiC_scaffold_18	AUGUSTUS	exon	16497578	16497637	.	+	.	ID=g9342.t1.exon11;Parent=g9342.t1
HiC_scaffold_18	AUGUSTUS	exon	16497578	16497637	.	+	.	ID=g9342.t3.exon11;Parent=g9342.t3
HiC_scaffold_18	AUGUSTUS	exon	16497578	16497637	.	+	.	ID=g9342.t4.exon11;Parent=g9342.t4
HiC_scaffold_18	GeneMark.hmm3	CDS	16497578	16497637	.	+	2	ID=g9342.t5.CDS12;Parent=g9342.t5
HiC_scaffold_18	GeneMark.hmm3	exon	16497578	16497637	.	+	2	ID=g9342.t5.exon12;Parent=g9342.t5
HiC_scaffold_18	AUGUSTUS	CDS	16497578	16497637	1.0	+	2	ID=g9342.t1.CDS11;Parent=g9342.t1
HiC_scaffold_18	AUGUSTUS	CDS	16497578	16497637	1.0	+	2	ID=g9342.t3.CDS11;Parent=g9342.t3
HiC_scaffold_18	AUGUSTUS	CDS	16497578	16497637	1.0	+	2	ID=g9342.t4.CDS11;Parent=g9342.t4
HiC_scaffold_18	AUGUSTUS	exon	16497581	16497637	.	+	.	ID=g9342.t2.exon11;Parent=g9342.t2
HiC_scaffold_18	AUGUSTUS	CDS	16497581	16497637	1.0	+	2	ID=g9342.t2.CDS11;Parent=g9342.t2
HiC_scaffold_18	GeneMark.hmm3	intron	16497638	16497731	.	+	1	ID=g9342.t5.intron12;Parent=g9342.t5
HiC_scaffold_18	AUGUSTUS	intron	16497638	16497731	1.0	+	.	ID=g9342.t1.intron11;Parent=g9342.t1
HiC_scaffold_18	AUGUSTUS	intron	16497638	16497731	1.0	+	.	ID=g9342.t2.intron11;Parent=g9342.t2
HiC_scaffold_18	AUGUSTUS	intron	16497638	16497731	1.0	+	.	ID=g9342.t3.intron11;Parent=g9342.t3
HiC_scaffold_18	AUGUSTUS	intron	16497638	16497731	1.0	+	.	ID=g9342.t4.intron11;Parent=g9342.t4
HiC_scaffold_18	AUGUSTUS	exon	16497732	16497788	.	+	.	ID=g9342.t1.exon12;Parent=g9342.t1
HiC_scaffold_18	AUGUSTUS	exon	16497732	16497788	.	+	.	ID=g9342.t2.exon12;Parent=g9342.t2
HiC_scaffold_18	AUGUSTUS	exon	16497732	16497788	.	+	.	ID=g9342.t3.exon12;Parent=g9342.t3
HiC_scaffold_18	AUGUSTUS	exon	16497732	16497788	.	+	.	ID=g9342.t4.exon12;Parent=g9342.t4
HiC_scaffold_18	GeneMark.hmm3	CDS	16497732	16497788	.	+	2	ID=g9342.t5.CDS13;Parent=g9342.t5
HiC_scaffold_18	GeneMark.hmm3	exon	16497732	16497788	.	+	2	ID=g9342.t5.exon13;Parent=g9342.t5
HiC_scaffold_18	AUGUSTUS	CDS	16497732	16497788	1.0	+	2	ID=g9342.t1.CDS12;Parent=g9342.t1
HiC_scaffold_18	AUGUSTUS	CDS	16497732	16497788	1.0	+	2	ID=g9342.t2.CDS12;Parent=g9342.t2
HiC_scaffold_18	AUGUSTUS	CDS	16497732	16497788	1.0	+	2	ID=g9342.t3.CDS12;Parent=g9342.t3
HiC_scaffold_18	AUGUSTUS	CDS	16497732	16497788	1.0	+	2	ID=g9342.t4.CDS12;Parent=g9342.t4
HiC_scaffold_18	GeneMark.hmm3	intron	16497789	16498340	.	+	1	ID=g9342.t5.intron13;Parent=g9342.t5
HiC_scaffold_18	AUGUSTUS	intron	16497789	16498340	1.0	+	.	ID=g9342.t1.intron12;Parent=g9342.t1
HiC_scaffold_18	AUGUSTUS	intron	16497789	16498340	1.0	+	.	ID=g9342.t2.intron12;Parent=g9342.t2
HiC_scaffold_18	AUGUSTUS	intron	16497789	16498340	1.0	+	.	ID=g9342.t3.intron12;Parent=g9342.t3
HiC_scaffold_18	AUGUSTUS	intron	16497789	16498340	1.0	+	.	ID=g9342.t4.intron12;Parent=g9342.t4
HiC_scaffold_18	AUGUSTUS	exon	16498341	16498433	.	+	.	ID=g9342.t1.exon13;Parent=g9342.t1
HiC_scaffold_18	AUGUSTUS	exon	16498341	16498433	.	+	.	ID=g9342.t2.exon13;Parent=g9342.t2
HiC_scaffold_18	AUGUSTUS	exon	16498341	16498433	.	+	.	ID=g9342.t3.exon13;Parent=g9342.t3
HiC_scaffold_18	AUGUSTUS	exon	16498341	16498433	.	+	.	ID=g9342.t4.exon13;Parent=g9342.t4
HiC_scaffold_18	GeneMark.hmm3	CDS	16498341	16498433	.	+	2	ID=g9342.t5.CDS14;Parent=g9342.t5
HiC_scaffold_18	GeneMark.hmm3	exon	16498341	16498433	.	+	2	ID=g9342.t5.exon14;Parent=g9342.t5
HiC_scaffold_18	AUGUSTUS	CDS	16498341	16498433	1.0	+	2	ID=g9342.t1.CDS13;Parent=g9342.t1
HiC_scaffold_18	AUGUSTUS	CDS	16498341	16498433	1.0	+	2	ID=g9342.t2.CDS13;Parent=g9342.t2
HiC_scaffold_18	AUGUSTUS	CDS	16498341	16498433	1.0	+	2	ID=g9342.t3.CDS13;Parent=g9342.t3
HiC_scaffold_18	AUGUSTUS	CDS	16498341	16498433	1.0	+	2	ID=g9342.t4.CDS13;Parent=g9342.t4
HiC_scaffold_18	GeneMark.hmm3	intron	16498434	16498534	.	+	1	ID=g9342.t5.intron14;Parent=g9342.t5
HiC_scaffold_18	AUGUSTUS	intron	16498434	16498534	1.0	+	.	ID=g9342.t1.intron13;Parent=g9342.t1
HiC_scaffold_18	AUGUSTUS	intron	16498434	16498534	1.0	+	.	ID=g9342.t2.intron13;Parent=g9342.t2
HiC_scaffold_18	AUGUSTUS	intron	16498434	16498534	1.0	+	.	ID=g9342.t3.intron13;Parent=g9342.t3
HiC_scaffold_18	AUGUSTUS	intron	16498434	16498534	1.0	+	.	ID=g9342.t4.intron13;Parent=g9342.t4
HiC_scaffold_18	AUGUSTUS	exon	16498535	16498632	.	+	.	ID=g9342.t1.exon14;Parent=g9342.t1
HiC_scaffold_18	AUGUSTUS	exon	16498535	16498632	.	+	.	ID=g9342.t2.exon14;Parent=g9342.t2
HiC_scaffold_18	AUGUSTUS	exon	16498535	16498632	.	+	.	ID=g9342.t3.exon14;Parent=g9342.t3
HiC_scaffold_18	AUGUSTUS	exon	16498535	16498632	.	+	.	ID=g9342.t4.exon14;Parent=g9342.t4
HiC_scaffold_18	GeneMark.hmm3	CDS	16498535	16498632	.	+	2	ID=g9342.t5.CDS15;Parent=g9342.t5
HiC_scaffold_18	GeneMark.hmm3	exon	16498535	16498632	.	+	2	ID=g9342.t5.exon15;Parent=g9342.t5
HiC_scaffold_18	AUGUSTUS	CDS	16498535	16498632	1.0	+	2	ID=g9342.t1.CDS14;Parent=g9342.t1
HiC_scaffold_18	AUGUSTUS	CDS	16498535	16498632	1.0	+	2	ID=g9342.t2.CDS14;Parent=g9342.t2
HiC_scaffold_18	AUGUSTUS	CDS	16498535	16498632	1.0	+	2	ID=g9342.t3.CDS14;Parent=g9342.t3
HiC_scaffold_18	AUGUSTUS	CDS	16498535	16498632	1.0	+	2	ID=g9342.t4.CDS14;Parent=g9342.t4
HiC_scaffold_18	AUGUSTUS	stop_codon	16498630	16498632	.	+	0	ID=g9342.t1.stop1;Parent=g9342.t1
HiC_scaffold_18	AUGUSTUS	stop_codon	16498630	16498632	.	+	0	ID=g9342.t2.stop1;Parent=g9342.t2
HiC_scaffold_18	AUGUSTUS	stop_codon	16498630	16498632	.	+	0	ID=g9342.t3.stop1;Parent=g9342.t3
HiC_scaffold_18	AUGUSTUS	stop_codon	16498630	16498632	.	+	0	ID=g9342.t4.stop1;Parent=g9342.t4
HiC_scaffold_18	GeneMark.hmm3	stop_codon	16498630	16498632	.	+	0	ID=g9342.t5.stop1;Parent=g9342.t5
HiC_scaffold_18	AUGUSTUS	start_codon	16505023	16505025	.	+	0	ID=g9343.t1.start1;Parent=g9343.t1
HiC_scaffold_18	AUGUSTUS	exon	16505023	16505409	.	+	.	ID=g9343.t1.exon1;Parent=g9343.t1
HiC_scaffold_18	AUGUSTUS	CDS	16505023	16505409	1.0	+	0	ID=g9343.t1.CDS1;Parent=g9343.t1
HiC_scaffold_18	AUGUSTUS	gene	16505023	16513637	.	+	.	ID=g9343
HiC_scaffold_18	AUGUSTUS	mRNA	16505023	16513637	1.0	+	.	ID=g9343.t1;Parent=g9343;em_target=9707.XP_004397323.1;em_score=806.8;em_evalue=1.2e-245;em_tcov=.;em_OGs=COG5227@1|root,KOG1769@2759|Eukaryota,3A11J@33154|Opisthokonta,3BP22@33208|Metazoa,3D621@33213|Bilateria,487KY@7711|Chordata,496DI@7742|Vertebrata,3JDQJ@40674|Mammalia,3EIQR@33554|Carnivora;em_COG_cat=O;em_desc=Nuclear factor of activated T-cells, cytoplasmic, calcineurin-dependent 2 interacting protein;em_max_annot_lvl=33208|Metazoa;em_Preferred_name=NFATC2IP;em_PFAMs=Rad60-SLD;em_GOs=GO:0001816,GO:0003674,GO:0005575,GO:0005622,GO:0005623,GO:0005634,GO:0005737,GO:0006355,GO:0006357,GO:0006464,GO:0006807,GO:0008150,GO:0008152,GO:0009889,GO:0009891,GO:0009893,GO:0009987,GO:0010468,GO:0010556,GO:0010557,GO:0010604,GO:0010628,GO:0016925,GO:0018193,GO:0018205,GO:0019219,GO:0019222,GO:0019538,GO:0031323,GO:0031325,GO:0031326,GO:0031328,GO:0031386,GO:0032446,GO:0032501,GO:0036211,GO:0043170,GO:0043226,GO:0043227,GO:0043229,GO:0043231,GO:0043412,GO:0044237,GO:0044238,GO:0044260,GO:0044267,GO:0044424,GO:0044464,GO:0045893,GO:0045935,GO:0045944,GO:0048518,GO:0048522,GO:0050789,GO:0050794,GO:0051171,GO:0051173,GO:0051252,GO:0051254,GO:0060255,GO:0065007,GO:0070647,GO:0071704,GO:0080090,GO:1901564,GO:1902680,GO:1903506,GO:1903508,GO:2000112,GO:2001141
HiC_scaffold_18	AUGUSTUS	intron	16505410	16506040	1.0	+	.	ID=g9343.t1.intron1;Parent=g9343.t1
HiC_scaffold_18	AUGUSTUS	exon	16506041	16506113	.	+	.	ID=g9343.t1.exon2;Parent=g9343.t1
HiC_scaffold_18	AUGUSTUS	CDS	16506041	16506113	1.0	+	0	ID=g9343.t1.CDS2;Parent=g9343.t1
HiC_scaffold_18	AUGUSTUS	intron	16506114	16508770	1.0	+	.	ID=g9343.t1.intron2;Parent=g9343.t1
HiC_scaffold_18	AUGUSTUS	exon	16508771	16508888	.	+	.	ID=g9343.t1.exon3;Parent=g9343.t1
HiC_scaffold_18	AUGUSTUS	CDS	16508771	16508888	1.0	+	2	ID=g9343.t1.CDS3;Parent=g9343.t1
HiC_scaffold_18	AUGUSTUS	intron	16508889	16509598	1.0	+	.	ID=g9343.t1.intron3;Parent=g9343.t1
HiC_scaffold_18	AUGUSTUS	exon	16509599	16509679	.	+	.	ID=g9343.t1.exon4;Parent=g9343.t1
HiC_scaffold_18	AUGUSTUS	CDS	16509599	16509679	1.0	+	1	ID=g9343.t1.CDS4;Parent=g9343.t1
HiC_scaffold_18	AUGUSTUS	intron	16509680	16509769	1.0	+	.	ID=g9343.t1.intron4;Parent=g9343.t1
HiC_scaffold_18	AUGUSTUS	exon	16509770	16509956	.	+	.	ID=g9343.t1.exon5;Parent=g9343.t1
HiC_scaffold_18	AUGUSTUS	CDS	16509770	16509956	1.0	+	1	ID=g9343.t1.CDS5;Parent=g9343.t1
HiC_scaffold_18	AUGUSTUS	intron	16509957	16511048	1.0	+	.	ID=g9343.t1.intron5;Parent=g9343.t1
HiC_scaffold_18	AUGUSTUS	exon	16511049	16511193	.	+	.	ID=g9343.t1.exon6;Parent=g9343.t1
HiC_scaffold_18	AUGUSTUS	CDS	16511049	16511193	1.0	+	0	ID=g9343.t1.CDS6;Parent=g9343.t1
HiC_scaffold_18	AUGUSTUS	intron	16511194	16511309	1.0	+	.	ID=g9343.t1.intron6;Parent=g9343.t1
HiC_scaffold_18	AUGUSTUS	exon	16511310	16511419	.	+	.	ID=g9343.t1.exon7;Parent=g9343.t1
HiC_scaffold_18	AUGUSTUS	CDS	16511310	16511419	1.0	+	2	ID=g9343.t1.CDS7;Parent=g9343.t1
HiC_scaffold_18	AUGUSTUS	intron	16511420	16513478	1.0	+	.	ID=g9343.t1.intron7;Parent=g9343.t1
HiC_scaffold_18	AUGUSTUS	exon	16513479	16513637	.	+	.	ID=g9343.t1.exon8;Parent=g9343.t1
HiC_scaffold_18	AUGUSTUS	CDS	16513479	16513637	1.0	+	0	ID=g9343.t1.CDS8;Parent=g9343.t1
HiC_scaffold_18	AUGUSTUS	stop_codon	16513635	16513637	.	+	0	ID=g9343.t1.stop1;Parent=g9343.t1
HiC_scaffold_18	GeneMark.hmm3	start_codon	16514568	16514570	.	+	0	ID=g9344.t2.start1;Parent=g9344.t2
HiC_scaffold_18	GeneMark.hmm3	CDS	16514568	16514643	.	+	0	ID=g9344.t2.CDS1;Parent=g9344.t2
HiC_scaffold_18	GeneMark.hmm3	exon	16514568	16514643	.	+	0	ID=g9344.t2.exon1;Parent=g9344.t2
HiC_scaffold_18	AUGUSTUS	gene	16514568	16528210	.	+	.	ID=g9344
HiC_scaffold_18	GeneMark.hmm3	mRNA	16514568	16528210	.	+	.	ID=g9344.t2;Parent=g9344;em_target=9541.XP_005591588.1;em_score=1209.9;em_evalue=0.0;em_tcov=.;em_OGs=COG0477@1|root,KOG1330@2759|Eukaryota,38BMQ@33154|Opisthokonta,3BBSQ@33208|Metazoa,3CTWB@33213|Bilateria,481KF@7711|Chordata,491DB@7742|Vertebrata,3JCAF@40674|Mammalia,35CJQ@314146|Euarchontoglires,4MEWT@9443|Primates,363G7@314294|Cercopithecoidea;em_COG_cat=G;em_desc=Sphingolipid transporter 1;em_max_annot_lvl=33208|Metazoa;em_Preferred_name=SPNS1;em_PFAMs=MFS_1;em_GOs=GO:0000003,GO:0000323,GO:0002165,GO:0003006,GO:0003376,GO:0003674,GO:0005215,GO:0005319,GO:0005575,GO:0005622,GO:0005623,GO:0005737,GO:0005764,GO:0005765,GO:0005768,GO:0005770,GO:0005773,GO:0005774,GO:0006810,GO:0006869,GO:0006897,GO:0006914,GO:0006915,GO:0006928,GO:0006950,GO:0006996,GO:0007033,GO:0007034,GO:0007040,GO:0007041,GO:0007154,GO:0007165,GO:0007186,GO:0007275,GO:0007276,GO:0007281,GO:0007292,GO:0007399,GO:0007416,GO:0007417,GO:0007422,GO:0007528,GO:0007568,GO:0007569,GO:0007610,GO:0007617,GO:0007618,GO:0007619,GO:0008150,GO:0008152,GO:0008219,GO:0008333,GO:0008347,GO:0008582,GO:0009056,GO:0009267,GO:0009605,GO:0009653,GO:0009791,GO:0009886,GO:0009966,GO:0009968,GO:0009987,GO:0009991,GO:0010001,GO:0010008,GO:0010623,GO:0010646,GO:0010648,GO:0010876,GO:0010941,GO:0012501,GO:0012505,GO:0016020,GO:0016043,GO:0016192,GO:0016236,GO:0016477,GO:0019098,GO:0019953,GO:0022008,GO:0022411,GO:0022412,GO:0022414,GO:0022607,GO:0023051,GO:0023052,GO:0023057,GO:0030154,GO:0031090,GO:0031410,GO:0031667,GO:0031668,GO:0031669,GO:0031902,GO:0031982,GO:0032501,GO:0032502,GO:0032504,GO:0032984,GO:0033036,GO:0033554,GO:0035193,GO:0036465,GO:0040007,GO:0040008,GO:0040011,GO:0042063,GO:0042594,GO:0042981,GO:0043067,GO:0043226,GO:0043227,GO:0043229,GO:0043231,GO:0043900,GO:0043933,GO:0044085,GO:0044087,GO:0044237,GO:0044248,GO:0044422,GO:0044424,GO:0044433,GO:0044437,GO:0044440,GO:0044444,GO:0044446,GO:0044464,GO:0044703,GO:0045476,GO:0045477,GO:0045595,GO:0045924,GO:0046624,GO:0046907,GO:0048468,GO:0048477,GO:0048488,GO:0048519,GO:0048523,GO:0048583,GO:0048585,GO:0048589,GO:0048609,GO:0048638,GO:0048731,GO:0048856,GO:0048869,GO:0048870,GO:0050789,GO:0050793,GO:0050794,GO:0050803,GO:0050807,GO:0050808,GO:0050896,GO:0051124,GO:0051128,GO:0051179,GO:0051234,GO:0051239,GO:0051641,GO:0051649,GO:0051674,GO:0051704,GO:0051716,GO:0051960,GO:0051963,GO:0060180,GO:0060284,GO:0061919,GO:0065007,GO:0065008,GO:0071496,GO:0071702,GO:0071840,GO:0080171,GO:0090092,GO:0090097,GO:0090099,GO:0090101,GO:0090398,GO:0090520,GO:0097352,GO:0097708,GO:0098588,GO:0098657,GO:0098805,GO:0098852,GO:0099003,GO:0099504,GO:1902742,GO:1904396,GO:1904748,GO:1905879,GO:2000026,GO:2000241
HiC_scaffold_18	GeneMark.hmm3	intron	16514644	16515073	.	+	1	ID=g9344.t2.intron1;Parent=g9344.t2
HiC_scaffold_18	GeneMark.hmm3	CDS	16515074	16515203	.	+	2	ID=g9344.t2.CDS2;Parent=g9344.t2
HiC_scaffold_18	GeneMark.hmm3	exon	16515074	16515203	.	+	2	ID=g9344.t2.exon2;Parent=g9344.t2
HiC_scaffold_18	GeneMark.hmm3	intron	16515204	16519946	.	+	2	ID=g9344.t2.intron2;Parent=g9344.t2
HiC_scaffold_18	GeneMark.hmm3	CDS	16519947	16520098	.	+	1	ID=g9344.t2.CDS3;Parent=g9344.t2
HiC_scaffold_18	GeneMark.hmm3	exon	16519947	16520098	.	+	1	ID=g9344.t2.exon3;Parent=g9344.t2
HiC_scaffold_18	AUGUSTUS	start_codon	16520056	16520058	.	+	0	ID=g9344.t1.start1;Parent=g9344.t1
HiC_scaffold_18	AUGUSTUS	exon	16520056	16520098	.	+	.	ID=g9344.t1.exon1;Parent=g9344.t1
HiC_scaffold_18	AUGUSTUS	CDS	16520056	16520098	0.93	+	0	ID=g9344.t1.CDS1;Parent=g9344.t1
HiC_scaffold_18	AUGUSTUS	mRNA	16520056	16528210	.	+	.	ID=g9344.t1;Parent=g9344;em_target=9541.XP_005591588.1;em_score=1210.7;em_evalue=0.0;em_tcov=.;em_OGs=COG0477@1|root,KOG1330@2759|Eukaryota,38BMQ@33154|Opisthokonta,3BBSQ@33208|Metazoa,3CTWB@33213|Bilateria,481KF@7711|Chordata,491DB@7742|Vertebrata,3JCAF@40674|Mammalia,35CJQ@314146|Euarchontoglires,4MEWT@9443|Primates,363G7@314294|Cercopithecoidea;em_COG_cat=G;em_desc=Sphingolipid transporter 1;em_max_annot_lvl=33208|Metazoa;em_Preferred_name=SPNS1;em_PFAMs=MFS_1;em_GOs=GO:0000003,GO:0000323,GO:0002165,GO:0003006,GO:0003376,GO:0003674,GO:0005215,GO:0005319,GO:0005575,GO:0005622,GO:0005623,GO:0005737,GO:0005764,GO:0005765,GO:0005768,GO:0005770,GO:0005773,GO:0005774,GO:0006810,GO:0006869,GO:0006897,GO:0006914,GO:0006915,GO:0006928,GO:0006950,GO:0006996,GO:0007033,GO:0007034,GO:0007040,GO:0007041,GO:0007154,GO:0007165,GO:0007186,GO:0007275,GO:0007276,GO:0007281,GO:0007292,GO:0007399,GO:0007416,GO:0007417,GO:0007422,GO:0007528,GO:0007568,GO:0007569,GO:0007610,GO:0007617,GO:0007618,GO:0007619,GO:0008150,GO:0008152,GO:0008219,GO:0008333,GO:0008347,GO:0008582,GO:0009056,GO:0009267,GO:0009605,GO:0009653,GO:0009791,GO:0009886,GO:0009966,GO:0009968,GO:0009987,GO:0009991,GO:0010001,GO:0010008,GO:0010623,GO:0010646,GO:0010648,GO:0010876,GO:0010941,GO:0012501,GO:0012505,GO:0016020,GO:0016043,GO:0016192,GO:0016236,GO:0016477,GO:0019098,GO:0019953,GO:0022008,GO:0022411,GO:0022412,GO:0022414,GO:0022607,GO:0023051,GO:0023052,GO:0023057,GO:0030154,GO:0031090,GO:0031410,GO:0031667,GO:0031668,GO:0031669,GO:0031902,GO:0031982,GO:0032501,GO:0032502,GO:0032504,GO:0032984,GO:0033036,GO:0033554,GO:0035193,GO:0036465,GO:0040007,GO:0040008,GO:0040011,GO:0042063,GO:0042594,GO:0042981,GO:0043067,GO:0043226,GO:0043227,GO:0043229,GO:0043231,GO:0043900,GO:0043933,GO:0044085,GO:0044087,GO:0044237,GO:0044248,GO:0044422,GO:0044424,GO:0044433,GO:0044437,GO:0044440,GO:0044444,GO:0044446,GO:0044464,GO:0044703,GO:0045476,GO:0045477,GO:0045595,GO:0045924,GO:0046624,GO:0046907,GO:0048468,GO:0048477,GO:0048488,GO:0048519,GO:0048523,GO:0048583,GO:0048585,GO:0048589,GO:0048609,GO:0048638,GO:0048731,GO:0048856,GO:0048869,GO:0048870,GO:0050789,GO:0050793,GO:0050794,GO:0050803,GO:0050807,GO:0050808,GO:0050896,GO:0051124,GO:0051128,GO:0051179,GO:0051234,GO:0051239,GO:0051641,GO:0051649,GO:0051674,GO:0051704,GO:0051716,GO:0051960,GO:0051963,GO:0060180,GO:0060284,GO:0061919,GO:0065007,GO:0065008,GO:0071496,GO:0071702,GO:0071840,GO:0080171,GO:0090092,GO:0090097,GO:0090099,GO:0090101,GO:0090398,GO:0090520,GO:0097352,GO:0097708,GO:0098588,GO:0098657,GO:0098805,GO:0098852,GO:0099003,GO:0099504,GO:1902742,GO:1904396,GO:1904748,GO:1905879,GO:2000026,GO:2000241
HiC_scaffold_18	GeneMark.hmm3	intron	16520099	16520383	.	+	1	ID=g9344.t2.intron3;Parent=g9344.t2
HiC_scaffold_18	AUGUSTUS	intron	16520099	16520645	0.93	+	.	ID=g9344.t1.intron1;Parent=g9344.t1
HiC_scaffold_18	GeneMark.hmm3	CDS	16520384	16520478	.	+	2	ID=g9344.t2.CDS4;Parent=g9344.t2
HiC_scaffold_18	GeneMark.hmm3	exon	16520384	16520478	.	+	2	ID=g9344.t2.exon4;Parent=g9344.t2
HiC_scaffold_18	GeneMark.hmm3	intron	16520479	16520515	.	+	0	ID=g9344.t2.intron4;Parent=g9344.t2
HiC_scaffold_18	GeneMark.hmm3	CDS	16520516	16520600	.	+	0	ID=g9344.t2.CDS5;Parent=g9344.t2
HiC_scaffold_18	GeneMark.hmm3	exon	16520516	16520600	.	+	0	ID=g9344.t2.exon5;Parent=g9344.t2
HiC_scaffold_18	GeneMark.hmm3	intron	16520601	16520645	.	+	1	ID=g9344.t2.intron5;Parent=g9344.t2
HiC_scaffold_18	AUGUSTUS	exon	16520646	16520716	.	+	.	ID=g9344.t1.exon2;Parent=g9344.t1
HiC_scaffold_18	GeneMark.hmm3	CDS	16520646	16520716	.	+	2	ID=g9344.t2.CDS6;Parent=g9344.t2
HiC_scaffold_18	GeneMark.hmm3	exon	16520646	16520716	.	+	2	ID=g9344.t2.exon6;Parent=g9344.t2
HiC_scaffold_18	AUGUSTUS	CDS	16520646	16520716	0.95	+	2	ID=g9344.t1.CDS2;Parent=g9344.t1
HiC_scaffold_18	GeneMark.hmm3	intron	16520717	16520952	.	+	0	ID=g9344.t2.intron6;Parent=g9344.t2
HiC_scaffold_18	AUGUSTUS	intron	16520717	16520952	1.0	+	.	ID=g9344.t1.intron2;Parent=g9344.t1
HiC_scaffold_18	AUGUSTUS	exon	16520953	16521244	.	+	.	ID=g9344.t1.exon3;Parent=g9344.t1
HiC_scaffold_18	GeneMark.hmm3	CDS	16520953	16521244	.	+	0	ID=g9344.t2.CDS7;Parent=g9344.t2
HiC_scaffold_18	GeneMark.hmm3	exon	16520953	16521244	.	+	0	ID=g9344.t2.exon7;Parent=g9344.t2
HiC_scaffold_18	AUGUSTUS	CDS	16520953	16521244	1.0	+	0	ID=g9344.t1.CDS3;Parent=g9344.t1
HiC_scaffold_18	GeneMark.hmm3	intron	16521245	16521342	.	+	1	ID=g9344.t2.intron7;Parent=g9344.t2
HiC_scaffold_18	AUGUSTUS	intron	16521245	16521342	1.0	+	.	ID=g9344.t1.intron3;Parent=g9344.t1
HiC_scaffold_18	AUGUSTUS	exon	16521343	16521408	.	+	.	ID=g9344.t1.exon4;Parent=g9344.t1
HiC_scaffold_18	GeneMark.hmm3	CDS	16521343	16521408	.	+	2	ID=g9344.t2.CDS8;Parent=g9344.t2
HiC_scaffold_18	GeneMark.hmm3	exon	16521343	16521408	.	+	2	ID=g9344.t2.exon8;Parent=g9344.t2
HiC_scaffold_18	AUGUSTUS	CDS	16521343	16521408	1.0	+	2	ID=g9344.t1.CDS4;Parent=g9344.t1
HiC_scaffold_18	GeneMark.hmm3	intron	16521409	16523011	.	+	1	ID=g9344.t2.intron8;Parent=g9344.t2
HiC_scaffold_18	AUGUSTUS	intron	16521409	16523011	1.0	+	.	ID=g9344.t1.intron4;Parent=g9344.t1
HiC_scaffold_18	AUGUSTUS	exon	16523012	16523148	.	+	.	ID=g9344.t1.exon5;Parent=g9344.t1
HiC_scaffold_18	GeneMark.hmm3	CDS	16523012	16523148	.	+	2	ID=g9344.t2.CDS9;Parent=g9344.t2
HiC_scaffold_18	GeneMark.hmm3	exon	16523012	16523148	.	+	2	ID=g9344.t2.exon9;Parent=g9344.t2
HiC_scaffold_18	AUGUSTUS	CDS	16523012	16523148	1.0	+	2	ID=g9344.t1.CDS5;Parent=g9344.t1
HiC_scaffold_18	GeneMark.hmm3	intron	16523149	16524318	.	+	0	ID=g9344.t2.intron9;Parent=g9344.t2
HiC_scaffold_18	AUGUSTUS	intron	16523149	16524318	1.0	+	.	ID=g9344.t1.intron5;Parent=g9344.t1
HiC_scaffold_18	AUGUSTUS	exon	16524319	16524470	.	+	.	ID=g9344.t1.exon6;Parent=g9344.t1
HiC_scaffold_18	GeneMark.hmm3	CDS	16524319	16524470	.	+	0	ID=g9344.t2.CDS10;Parent=g9344.t2
HiC_scaffold_18	GeneMark.hmm3	exon	16524319	16524470	.	+	0	ID=g9344.t2.exon10;Parent=g9344.t2
HiC_scaffold_18	AUGUSTUS	CDS	16524319	16524470	1.0	+	0	ID=g9344.t1.CDS6;Parent=g9344.t1
HiC_scaffold_18	GeneMark.hmm3	intron	16524471	16524590	.	+	2	ID=g9344.t2.intron10;Parent=g9344.t2
HiC_scaffold_18	AUGUSTUS	intron	16524471	16524590	1.0	+	.	ID=g9344.t1.intron6;Parent=g9344.t1
HiC_scaffold_18	AUGUSTUS	exon	16524591	16524657	.	+	.	ID=g9344.t1.exon7;Parent=g9344.t1
HiC_scaffold_18	GeneMark.hmm3	CDS	16524591	16524657	.	+	1	ID=g9344.t2.CDS11;Parent=g9344.t2
HiC_scaffold_18	GeneMark.hmm3	exon	16524591	16524657	.	+	1	ID=g9344.t2.exon11;Parent=g9344.t2
HiC_scaffold_18	AUGUSTUS	CDS	16524591	16524657	1.0	+	1	ID=g9344.t1.CDS7;Parent=g9344.t1
HiC_scaffold_18	GeneMark.hmm3	intron	16524658	16525473	.	+	0	ID=g9344.t2.intron11;Parent=g9344.t2
HiC_scaffold_18	AUGUSTUS	intron	16524658	16525473	1.0	+	.	ID=g9344.t1.intron7;Parent=g9344.t1
HiC_scaffold_18	AUGUSTUS	exon	16525474	16525619	.	+	.	ID=g9344.t1.exon8;Parent=g9344.t1
HiC_scaffold_18	GeneMark.hmm3	CDS	16525474	16525619	.	+	0	ID=g9344.t2.CDS12;Parent=g9344.t2
HiC_scaffold_18	GeneMark.hmm3	exon	16525474	16525619	.	+	0	ID=g9344.t2.exon12;Parent=g9344.t2
HiC_scaffold_18	AUGUSTUS	CDS	16525474	16525619	1.0	+	0	ID=g9344.t1.CDS8;Parent=g9344.t1
HiC_scaffold_18	GeneMark.hmm3	intron	16525620	16525915	.	+	2	ID=g9344.t2.intron12;Parent=g9344.t2
HiC_scaffold_18	AUGUSTUS	intron	16525620	16525915	1.0	+	.	ID=g9344.t1.intron8;Parent=g9344.t1
HiC_scaffold_18	AUGUSTUS	exon	16525916	16526071	.	+	.	ID=g9344.t1.exon9;Parent=g9344.t1
HiC_scaffold_18	GeneMark.hmm3	CDS	16525916	16526071	.	+	1	ID=g9344.t2.CDS13;Parent=g9344.t2
HiC_scaffold_18	GeneMark.hmm3	exon	16525916	16526071	.	+	1	ID=g9344.t2.exon13;Parent=g9344.t2
HiC_scaffold_18	AUGUSTUS	CDS	16525916	16526071	1.0	+	1	ID=g9344.t1.CDS9;Parent=g9344.t1
HiC_scaffold_18	GeneMark.hmm3	intron	16526072	16526340	.	+	2	ID=g9344.t2.intron13;Parent=g9344.t2
HiC_scaffold_18	AUGUSTUS	intron	16526072	16526340	1.0	+	.	ID=g9344.t1.intron9;Parent=g9344.t1
HiC_scaffold_18	AUGUSTUS	exon	16526341	16526530	.	+	.	ID=g9344.t1.exon10;Parent=g9344.t1
HiC_scaffold_18	GeneMark.hmm3	CDS	16526341	16526530	.	+	1	ID=g9344.t2.CDS14;Parent=g9344.t2
HiC_scaffold_18	GeneMark.hmm3	exon	16526341	16526530	.	+	1	ID=g9344.t2.exon14;Parent=g9344.t2
HiC_scaffold_18	AUGUSTUS	CDS	16526341	16526530	1.0	+	1	ID=g9344.t1.CDS10;Parent=g9344.t1
HiC_scaffold_18	GeneMark.hmm3	intron	16526531	16526909	.	+	0	ID=g9344.t2.intron14;Parent=g9344.t2
HiC_scaffold_18	AUGUSTUS	intron	16526531	16526909	1.0	+	.	ID=g9344.t1.intron10;Parent=g9344.t1
HiC_scaffold_18	AUGUSTUS	exon	16526910	16526975	.	+	.	ID=g9344.t1.exon11;Parent=g9344.t1
HiC_scaffold_18	GeneMark.hmm3	CDS	16526910	16526975	.	+	0	ID=g9344.t2.CDS15;Parent=g9344.t2
HiC_scaffold_18	GeneMark.hmm3	exon	16526910	16526975	.	+	0	ID=g9344.t2.exon15;Parent=g9344.t2
HiC_scaffold_18	AUGUSTUS	CDS	16526910	16526975	1.0	+	0	ID=g9344.t1.CDS11;Parent=g9344.t1
HiC_scaffold_18	GeneMark.hmm3	intron	16526976	16527230	.	+	0	ID=g9344.t2.intron15;Parent=g9344.t2
HiC_scaffold_18	AUGUSTUS	intron	16526976	16527230	1.0	+	.	ID=g9344.t1.intron11;Parent=g9344.t1
HiC_scaffold_18	AUGUSTUS	exon	16527231	16527329	.	+	.	ID=g9344.t1.exon12;Parent=g9344.t1
HiC_scaffold_18	GeneMark.hmm3	CDS	16527231	16527329	.	+	0	ID=g9344.t2.CDS16;Parent=g9344.t2
HiC_scaffold_18	GeneMark.hmm3	exon	16527231	16527329	.	+	0	ID=g9344.t2.exon16;Parent=g9344.t2
HiC_scaffold_18	AUGUSTUS	CDS	16527231	16527329	1.0	+	0	ID=g9344.t1.CDS12;Parent=g9344.t1
HiC_scaffold_18	GeneMark.hmm3	intron	16527330	16527658	.	+	0	ID=g9344.t2.intron16;Parent=g9344.t2
HiC_scaffold_18	AUGUSTUS	intron	16527330	16527658	1.0	+	.	ID=g9344.t1.intron12;Parent=g9344.t1
HiC_scaffold_18	AUGUSTUS	exon	16527659	16527830	.	+	.	ID=g9344.t1.exon13;Parent=g9344.t1
HiC_scaffold_18	GeneMark.hmm3	CDS	16527659	16527830	.	+	0	ID=g9344.t2.CDS17;Parent=g9344.t2
HiC_scaffold_18	GeneMark.hmm3	exon	16527659	16527830	.	+	0	ID=g9344.t2.exon17;Parent=g9344.t2
HiC_scaffold_18	AUGUSTUS	CDS	16527659	16527830	1.0	+	0	ID=g9344.t1.CDS13;Parent=g9344.t1
HiC_scaffold_18	GeneMark.hmm3	intron	16527831	16528115	.	+	1	ID=g9344.t2.intron17;Parent=g9344.t2
HiC_scaffold_18	AUGUSTUS	intron	16527831	16528115	1.0	+	.	ID=g9344.t1.intron13;Parent=g9344.t1
HiC_scaffold_18	AUGUSTUS	exon	16528116	16528210	.	+	.	ID=g9344.t1.exon14;Parent=g9344.t1
HiC_scaffold_18	GeneMark.hmm3	CDS	16528116	16528210	.	+	2	ID=g9344.t2.CDS18;Parent=g9344.t2
HiC_scaffold_18	GeneMark.hmm3	exon	16528116	16528210	.	+	2	ID=g9344.t2.exon18;Parent=g9344.t2
HiC_scaffold_18	AUGUSTUS	CDS	16528116	16528210	1.0	+	2	ID=g9344.t1.CDS14;Parent=g9344.t1
HiC_scaffold_18	AUGUSTUS	stop_codon	16528208	16528210	.	+	0	ID=g9344.t1.stop1;Parent=g9344.t1
HiC_scaffold_18	GeneMark.hmm3	stop_codon	16528208	16528210	.	+	0	ID=g9344.t2.stop1;Parent=g9344.t2
HiC_scaffold_18	AUGUSTUS	start_codon	16529377	16529379	.	+	0	ID=g9345.t1.start1;Parent=g9345.t1
HiC_scaffold_18	AUGUSTUS	exon	16529377	16529470	.	+	.	ID=g9345.t1.exon1;Parent=g9345.t1
HiC_scaffold_18	AUGUSTUS	CDS	16529377	16529470	1.0	+	0	ID=g9345.t1.CDS1;Parent=g9345.t1
HiC_scaffold_18	AUGUSTUS	gene	16529377	16532686	.	+	.	ID=g9345
HiC_scaffold_18	AUGUSTUS	mRNA	16529377	16532686	1.0	+	.	ID=g9345.t1;Parent=g9345;em_target=9668.ENSMPUP00000012790;em_score=439.1;em_evalue=1.3e-134;em_tcov=.;em_OGs=2EVAD@1|root,2SXAZ@2759|Eukaryota,3A4ZZ@33154|Opisthokonta,3BS0T@33208|Metazoa,3D40S@33213|Bilateria,4893X@7711|Chordata,4940I@7742|Vertebrata,3JAMZ@40674|Mammalia,3EM2S@33554|Carnivora;em_COG_cat=T;em_desc=Linker for activation of;em_max_annot_lvl=33208|Metazoa;em_Preferred_name=LAT;em_KEGG_ko=ko:K07362;em_KEGG_Pathway=ko04014,ko04015,ko04064,ko04650,ko04658,ko04659,ko04660,ko04664,ko04666,map04014,map04015,map04064,map04650,map04658,map04659,map04660,map04664,map04666;em_BRITE=ko00000,ko00001;em_PFAMs=LAT;em_GOs=GO:0000165,GO:0001772,GO:0001775,GO:0001776,GO:0001932,GO:0001934,GO:0002253,GO:0002260,GO:0002376,GO:0002429,GO:0002682,GO:0002684,GO:0002694,GO:0002757,GO:0002764,GO:0002768,GO:0003674,GO:0005070,GO:0005085,GO:0005088,GO:0005488,GO:0005515,GO:0005575,GO:0005622,GO:0005623,GO:0005634,GO:0005737,GO:0005794,GO:0005886,GO:0005887,GO:0005911,GO:0006464,GO:0006468,GO:0006793,GO:0006796,GO:0006807,GO:0006950,GO:0006952,GO:0006954,GO:0006955,GO:0006968,GO:0007154,GO:0007165,GO:0007166,GO:0007167,GO:0007169,GO:0007229,GO:0007264,GO:0007265,GO:0008150,GO:0008152,GO:0008180,GO:0009893,GO:0009966,GO:0009967,GO:0009987,GO:0010467,GO:0010562,GO:0010604,GO:0010646,GO:0010647,GO:0012505,GO:0016020,GO:0016021,GO:0016310,GO:0017016,GO:0019220,GO:0019222,GO:0019538,GO:0019722,GO:0019899,GO:0019900,GO:0019901,GO:0019932,GO:0023014,GO:0023051,GO:0023052,GO:0023056,GO:0030054,GO:0030674,GO:0031224,GO:0031226,GO:0031267,GO:0031323,GO:0031325,GO:0031399,GO:0031401,GO:0032268,GO:0032270,GO:0032991,GO:0033674,GO:0035556,GO:0035591,GO:0036211,GO:0038093,GO:0038095,GO:0042110,GO:0042325,GO:0042327,GO:0042592,GO:0043085,GO:0043170,GO:0043226,GO:0043227,GO:0043229,GO:0043231,GO:0043412,GO:0043549,GO:0044093,GO:0044237,GO:0044238,GO:0044260,GO:0044267,GO:0044422,GO:0044424,GO:0044425,GO:0044428,GO:0044444,GO:0044446,GO:0044459,GO:0044464,GO:0045121,GO:0045321,GO:0045859,GO:0045860,GO:0045937,GO:0046649,GO:0048518,GO:0048522,GO:0048583,GO:0048584,GO:0048872,GO:0050776,GO:0050778,GO:0050789,GO:0050790,GO:0050794,GO:0050851,GO:0050852,GO:0050863,GO:0050865,GO:0050896,GO:0051020,GO:0051171,GO:0051173,GO:0051174,GO:0051246,GO:0051247,GO:0051249,GO:0051338,GO:0051347,GO:0051716,GO:0060090,GO:0060255,GO:0065007,GO:0065008,GO:0065009,GO:0071704,GO:0071944,GO:0080090,GO:0098589,GO:0098772,GO:0098805,GO:0098857,GO:1901564
HiC_scaffold_18	AUGUSTUS	intron	16529471	16529620	1.0	+	.	ID=g9345.t1.intron1;Parent=g9345.t1
HiC_scaffold_18	AUGUSTUS	exon	16529621	16529648	.	+	.	ID=g9345.t1.exon2;Parent=g9345.t1
HiC_scaffold_18	AUGUSTUS	CDS	16529621	16529648	1.0	+	2	ID=g9345.t1.CDS2;Parent=g9345.t1
HiC_scaffold_18	AUGUSTUS	intron	16529649	16529755	1.0	+	.	ID=g9345.t1.intron2;Parent=g9345.t1
HiC_scaffold_18	AUGUSTUS	exon	16529756	16529790	.	+	.	ID=g9345.t1.exon3;Parent=g9345.t1
HiC_scaffold_18	AUGUSTUS	CDS	16529756	16529790	1.0	+	1	ID=g9345.t1.CDS3;Parent=g9345.t1
HiC_scaffold_18	AUGUSTUS	intron	16529791	16530050	1.0	+	.	ID=g9345.t1.intron3;Parent=g9345.t1
HiC_scaffold_18	AUGUSTUS	exon	16530051	16530138	.	+	.	ID=g9345.t1.exon4;Parent=g9345.t1
HiC_scaffold_18	AUGUSTUS	CDS	16530051	16530138	1.0	+	2	ID=g9345.t1.CDS4;Parent=g9345.t1
HiC_scaffold_18	AUGUSTUS	intron	16530139	16530286	1.0	+	.	ID=g9345.t1.intron4;Parent=g9345.t1
HiC_scaffold_18	AUGUSTUS	exon	16530287	16530336	.	+	.	ID=g9345.t1.exon5;Parent=g9345.t1
HiC_scaffold_18	AUGUSTUS	CDS	16530287	16530336	1.0	+	1	ID=g9345.t1.CDS5;Parent=g9345.t1
HiC_scaffold_18	AUGUSTUS	intron	16530337	16530430	1.0	+	.	ID=g9345.t1.intron5;Parent=g9345.t1
HiC_scaffold_18	AUGUSTUS	exon	16530431	16530460	.	+	.	ID=g9345.t1.exon6;Parent=g9345.t1
HiC_scaffold_18	AUGUSTUS	CDS	16530431	16530460	1.0	+	2	ID=g9345.t1.CDS6;Parent=g9345.t1
HiC_scaffold_18	AUGUSTUS	intron	16530461	16530544	1.0	+	.	ID=g9345.t1.intron6;Parent=g9345.t1
HiC_scaffold_18	AUGUSTUS	exon	16530545	16530605	.	+	.	ID=g9345.t1.exon7;Parent=g9345.t1
HiC_scaffold_18	AUGUSTUS	CDS	16530545	16530605	1.0	+	2	ID=g9345.t1.CDS7;Parent=g9345.t1
HiC_scaffold_18	AUGUSTUS	intron	16530606	16530689	1.0	+	.	ID=g9345.t1.intron7;Parent=g9345.t1
HiC_scaffold_18	AUGUSTUS	exon	16530690	16530784	.	+	.	ID=g9345.t1.exon8;Parent=g9345.t1
HiC_scaffold_18	AUGUSTUS	CDS	16530690	16530784	1.0	+	1	ID=g9345.t1.CDS8;Parent=g9345.t1
HiC_scaffold_18	AUGUSTUS	intron	16530785	16532226	1.0	+	.	ID=g9345.t1.intron8;Parent=g9345.t1
HiC_scaffold_18	AUGUSTUS	exon	16532227	16532289	.	+	.	ID=g9345.t1.exon9;Parent=g9345.t1
HiC_scaffold_18	AUGUSTUS	CDS	16532227	16532289	1.0	+	2	ID=g9345.t1.CDS9;Parent=g9345.t1
HiC_scaffold_18	AUGUSTUS	intron	16532290	16532414	1.0	+	.	ID=g9345.t1.intron9;Parent=g9345.t1
HiC_scaffold_18	AUGUSTUS	exon	16532415	16532477	.	+	.	ID=g9345.t1.exon10;Parent=g9345.t1
HiC_scaffold_18	AUGUSTUS	CDS	16532415	16532477	1.0	+	2	ID=g9345.t1.CDS10;Parent=g9345.t1
HiC_scaffold_18	AUGUSTUS	intron	16532478	16532597	1.0	+	.	ID=g9345.t1.intron10;Parent=g9345.t1
HiC_scaffold_18	AUGUSTUS	exon	16532598	16532686	.	+	.	ID=g9345.t1.exon11;Parent=g9345.t1
HiC_scaffold_18	AUGUSTUS	CDS	16532598	16532686	1.0	+	2	ID=g9345.t1.CDS11;Parent=g9345.t1
HiC_scaffold_18	AUGUSTUS	stop_codon	16532684	16532686	.	+	0	ID=g9345.t1.stop1;Parent=g9345.t1
HiC_scaffold_18	gmst	start_codon	16555132	16555134	39.998719	+	0	ID=g9346.t1.start1;Parent=g9346.t1
HiC_scaffold_18	gmst	gene	16555132	16556304	.	+	.	ID=g9346
HiC_scaffold_18	gmst	mRNA	16555132	16556304	.	+	.	ID=g9346.t1;Parent=g9346
HiC_scaffold_18	gmst	CDS	16555132	16556304	39.998719	+	0	ID=g9346.t1.CDS1;Parent=g9346.t1
HiC_scaffold_18	gmst	exon	16555132	16556304	39.998719	+	0	ID=g9346.t1.exon1;Parent=g9346.t1
HiC_scaffold_18	gmst	stop_codon	16556302	16556304	39.998719	+	0	ID=g9346.t1.stop1;Parent=g9346.t1
HiC_scaffold_18	AUGUSTUS	stop_codon	16556863	16556865	.	-	0	ID=g9347.t1.stop1;Parent=g9347.t1
HiC_scaffold_18	AUGUSTUS	exon	16556863	16557708	.	-	.	ID=g9347.t1.exon1;Parent=g9347.t1
HiC_scaffold_18	AUGUSTUS	CDS	16556863	16557708	1.0	-	0	ID=g9347.t1.CDS1;Parent=g9347.t1
HiC_scaffold_18	AUGUSTUS	gene	16556863	16560185	.	-	.	ID=g9347
HiC_scaffold_18	AUGUSTUS	mRNA	16556863	16560185	1.0	-	.	ID=g9347.t1;Parent=g9347;em_target=9707.XP_004397197.1;em_score=963.5;em_evalue=4.5e-293;em_tcov=.;em_OGs=KOG1345@1|root,KOG1345@2759|Eukaryota,38FV1@33154|Opisthokonta,3B99Q@33208|Metazoa,3CUC5@33213|Bilateria,489JW@7711|Chordata,494SS@7742|Vertebrata,3J537@40674|Mammalia,3EUQ6@33554|Carnivora;em_COG_cat=T;em_desc=SH3 domain binding kinase 1;em_max_annot_lvl=33208|Metazoa;em_Preferred_name=SBK1;em_EC=2.7.11.1;em_KEGG_ko=ko:K08858;em_BRITE=ko00000,ko01000,ko01001;em_PFAMs=Pkinase;em_GOs=GO:0003674,GO:0003824,GO:0004672,GO:0004674,GO:0006464,GO:0006468,GO:0006793,GO:0006796,GO:0006807,GO:0007275,GO:0007399,GO:0007417,GO:0007420,GO:0008150,GO:0008152,GO:0009987,GO:0016301,GO:0016310,GO:0016740,GO:0016772,GO:0016773,GO:0018105,GO:0018107,GO:0018193,GO:0018209,GO:0018210,GO:0019538,GO:0032501,GO:0032502,GO:0036211,GO:0043170,GO:0043412,GO:0044237,GO:0044238,GO:0044260,GO:0044267,GO:0048513,GO:0048731,GO:0048856,GO:0060322,GO:0071704,GO:0140096,GO:1901564
HiC_scaffold_18	AUGUSTUS	intron	16557709	16558428	1.0	-	.	ID=g9347.t1.intron1;Parent=g9347.t1
HiC_scaffold_18	AUGUSTUS	exon	16558429	16558631	.	-	.	ID=g9347.t1.exon2;Parent=g9347.t1
HiC_scaffold_18	AUGUSTUS	CDS	16558429	16558631	1.0	-	2	ID=g9347.t1.CDS2;Parent=g9347.t1
HiC_scaffold_18	AUGUSTUS	intron	16558632	16559959	1.0	-	.	ID=g9347.t1.intron2;Parent=g9347.t1
HiC_scaffold_18	AUGUSTUS	exon	16559960	16560185	.	-	.	ID=g9347.t1.exon3;Parent=g9347.t1
HiC_scaffold_18	AUGUSTUS	CDS	16559960	16560185	1.0	-	0	ID=g9347.t1.CDS3;Parent=g9347.t1
HiC_scaffold_18	AUGUSTUS	start_codon	16560183	16560185	.	-	0	ID=g9347.t1.start1;Parent=g9347.t1
HiC_scaffold_18	AUGUSTUS	exon	16626758	16626760	.	+	.	ID=g9348.t1.exon1;Parent=g9348.t1
HiC_scaffold_18	AUGUSTUS	start_codon	16626758	16626760	.	+	0	ID=g9348.t1.start1;Parent=g9348.t1
HiC_scaffold_18	AUGUSTUS	exon	16626758	16626760	.	+	.	ID=g9348.t2.exon1;Parent=g9348.t2
HiC_scaffold_18	AUGUSTUS	start_codon	16626758	16626760	.	+	0	ID=g9348.t2.start1;Parent=g9348.t2
HiC_scaffold_18	AUGUSTUS	CDS	16626758	16626760	1.0	+	0	ID=g9348.t1.CDS1;Parent=g9348.t1
HiC_scaffold_18	AUGUSTUS	CDS	16626758	16626760	1.0	+	0	ID=g9348.t2.CDS1;Parent=g9348.t2
HiC_scaffold_18	AUGUSTUS	gene	16626758	16916124	.	+	.	ID=g9348
HiC_scaffold_18	AUGUSTUS	mRNA	16626758	16916124	.	+	.	ID=g9348.t1;Parent=g9348;em_target=9668.ENSMPUP00000012821;em_score=1002.1;em_evalue=6.7e-304;em_tcov=.;em_OGs=COG5101@1|root,KOG2020@2759|Eukaryota,39RM0@33154|Opisthokonta,3BDGE@33208|Metazoa,3CXNJ@33213|Bilateria,4834I@7711|Chordata,4957T@7742|Vertebrata,3J2PM@40674|Mammalia,3ENHF@33554|Carnivora;em_COG_cat=UY;em_desc=Exportin 6;em_max_annot_lvl=33208|Metazoa;em_Preferred_name=XPO6;em_PFAMs=IBN_N,Xpo1;em_GOs=GO:0003008,GO:0003674,GO:0005215,GO:0005575,GO:0005622,GO:0005623,GO:0005634,GO:0005730,GO:0005737,GO:0005829,GO:0005886,GO:0006611,GO:0006810,GO:0006886,GO:0006913,GO:0007275,GO:0007399,GO:0007417,GO:0007420,GO:0007610,GO:0007611,GO:0007613,GO:0007614,GO:0007626,GO:0007628,GO:0007629,GO:0008104,GO:0008150,GO:0008344,GO:0008565,GO:0015031,GO:0015833,GO:0016020,GO:0016319,GO:0030534,GO:0031974,GO:0031981,GO:0032501,GO:0032502,GO:0033036,GO:0034613,GO:0042886,GO:0043226,GO:0043227,GO:0043228,GO:0043229,GO:0043231,GO:0043232,GO:0043233,GO:0044422,GO:0044424,GO:0044428,GO:0044444,GO:0044446,GO:0044464,GO:0045184,GO:0046907,GO:0048036,GO:0048513,GO:0048731,GO:0048856,GO:0050877,GO:0050890,GO:0051168,GO:0051169,GO:0051179,GO:0051234,GO:0051641,GO:0051649,GO:0060322,GO:0070013,GO:0070727,GO:0071702,GO:0071705,GO:0071944,GO:0090659;em_KEGG_ko=ko:K15001;em_BRITE=ko00000,ko00199,ko01000
HiC_scaffold_18	AUGUSTUS	mRNA	16626758	16916124	.	+	.	ID=g9348.t2;Parent=g9348;em_target=9668.ENSMPUP00000012821;em_score=1002.2;em_evalue=4.5e-304;em_tcov=.;em_OGs=COG5101@1|root,KOG2020@2759|Eukaryota,39RM0@33154|Opisthokonta,3BDGE@33208|Metazoa,3CXNJ@33213|Bilateria,4834I@7711|Chordata,4957T@7742|Vertebrata,3J2PM@40674|Mammalia,3ENHF@33554|Carnivora;em_COG_cat=UY;em_desc=Exportin 6;em_max_annot_lvl=33208|Metazoa;em_Preferred_name=XPO6;em_PFAMs=IBN_N,Xpo1;em_GOs=GO:0003008,GO:0003674,GO:0005215,GO:0005575,GO:0005622,GO:0005623,GO:0005634,GO:0005730,GO:0005737,GO:0005829,GO:0005886,GO:0006611,GO:0006810,GO:0006886,GO:0006913,GO:0007275,GO:0007399,GO:0007417,GO:0007420,GO:0007610,GO:0007611,GO:0007613,GO:0007614,GO:0007626,GO:0007628,GO:0007629,GO:0008104,GO:0008150,GO:0008344,GO:0008565,GO:0015031,GO:0015833,GO:0016020,GO:0016319,GO:0030534,GO:0031974,GO:0031981,GO:0032501,GO:0032502,GO:0033036,GO:0034613,GO:0042886,GO:0043226,GO:0043227,GO:0043228,GO:0043229,GO:0043231,GO:0043232,GO:0043233,GO:0044422,GO:0044424,GO:0044428,GO:0044444,GO:0044446,GO:0044464,GO:0045184,GO:0046907,GO:0048036,GO:0048513,GO:0048731,GO:0048856,GO:0050877,GO:0050890,GO:0051168,GO:0051169,GO:0051179,GO:0051234,GO:0051641,GO:0051649,GO:0060322,GO:0070013,GO:0070727,GO:0071702,GO:0071705,GO:0071944,GO:0090659;em_KEGG_ko=ko:K15001;em_BRITE=ko00000,ko00199,ko01000
HiC_scaffold_18	AUGUSTUS	intron	16626761	16657380	1.0	+	.	ID=g9348.t1.intron1;Parent=g9348.t1
HiC_scaffold_18	AUGUSTUS	intron	16626761	16657380	1.0	+	.	ID=g9348.t2.intron1;Parent=g9348.t2
HiC_scaffold_18	AUGUSTUS	exon	16657381	16657471	.	+	.	ID=g9348.t1.exon2;Parent=g9348.t1
HiC_scaffold_18	AUGUSTUS	exon	16657381	16657471	.	+	.	ID=g9348.t2.exon2;Parent=g9348.t2
HiC_scaffold_18	AUGUSTUS	CDS	16657381	16657471	1.0	+	0	ID=g9348.t1.CDS2;Parent=g9348.t1
HiC_scaffold_18	AUGUSTUS	CDS	16657381	16657471	1.0	+	0	ID=g9348.t2.CDS2;Parent=g9348.t2
HiC_scaffold_18	AUGUSTUS	intron	16657472	16661300	1.0	+	.	ID=g9348.t1.intron2;Parent=g9348.t1
HiC_scaffold_18	AUGUSTUS	intron	16657472	16661300	1.0	+	.	ID=g9348.t2.intron2;Parent=g9348.t2
HiC_scaffold_18	AUGUSTUS	exon	16661301	16661413	.	+	.	ID=g9348.t1.exon3;Parent=g9348.t1
HiC_scaffold_18	AUGUSTUS	exon	16661301	16661413	.	+	.	ID=g9348.t2.exon3;Parent=g9348.t2
HiC_scaffold_18	AUGUSTUS	CDS	16661301	16661413	1.0	+	2	ID=g9348.t1.CDS3;Parent=g9348.t1
HiC_scaffold_18	AUGUSTUS	CDS	16661301	16661413	1.0	+	2	ID=g9348.t2.CDS3;Parent=g9348.t2
HiC_scaffold_18	AUGUSTUS	intron	16661414	16662154	1.0	+	.	ID=g9348.t1.intron3;Parent=g9348.t1
HiC_scaffold_18	AUGUSTUS	intron	16661414	16662154	1.0	+	.	ID=g9348.t2.intron3;Parent=g9348.t2
HiC_scaffold_18	AUGUSTUS	exon	16662155	16662352	.	+	.	ID=g9348.t1.exon4;Parent=g9348.t1
HiC_scaffold_18	AUGUSTUS	exon	16662155	16662352	.	+	.	ID=g9348.t2.exon4;Parent=g9348.t2
HiC_scaffold_18	AUGUSTUS	CDS	16662155	16662352	1.0	+	0	ID=g9348.t1.CDS4;Parent=g9348.t1
HiC_scaffold_18	AUGUSTUS	CDS	16662155	16662352	1.0	+	0	ID=g9348.t2.CDS4;Parent=g9348.t2
HiC_scaffold_18	AUGUSTUS	intron	16662353	16667998	1.0	+	.	ID=g9348.t1.intron4;Parent=g9348.t1
HiC_scaffold_18	AUGUSTUS	intron	16662353	16667998	1.0	+	.	ID=g9348.t2.intron4;Parent=g9348.t2
HiC_scaffold_18	AUGUSTUS	exon	16667999	16668158	.	+	.	ID=g9348.t1.exon5;Parent=g9348.t1
HiC_scaffold_18	AUGUSTUS	exon	16667999	16668158	.	+	.	ID=g9348.t2.exon5;Parent=g9348.t2
HiC_scaffold_18	AUGUSTUS	CDS	16667999	16668158	1.0	+	0	ID=g9348.t1.CDS5;Parent=g9348.t1
HiC_scaffold_18	AUGUSTUS	CDS	16667999	16668158	1.0	+	0	ID=g9348.t2.CDS5;Parent=g9348.t2
HiC_scaffold_18	AUGUSTUS	intron	16668159	16670031	1.0	+	.	ID=g9348.t1.intron5;Parent=g9348.t1
HiC_scaffold_18	AUGUSTUS	intron	16668159	16670031	1.0	+	.	ID=g9348.t2.intron5;Parent=g9348.t2
HiC_scaffold_18	AUGUSTUS	exon	16670032	16670109	.	+	.	ID=g9348.t1.exon6;Parent=g9348.t1
HiC_scaffold_18	AUGUSTUS	exon	16670032	16670109	.	+	.	ID=g9348.t2.exon6;Parent=g9348.t2
HiC_scaffold_18	AUGUSTUS	CDS	16670032	16670109	1.0	+	2	ID=g9348.t1.CDS6;Parent=g9348.t1
HiC_scaffold_18	AUGUSTUS	CDS	16670032	16670109	1.0	+	2	ID=g9348.t2.CDS6;Parent=g9348.t2
HiC_scaffold_18	AUGUSTUS	intron	16670110	16677919	1.0	+	.	ID=g9348.t1.intron6;Parent=g9348.t1
HiC_scaffold_18	AUGUSTUS	intron	16670110	16677919	1.0	+	.	ID=g9348.t2.intron6;Parent=g9348.t2
HiC_scaffold_18	AUGUSTUS	exon	16677920	16678373	.	+	.	ID=g9348.t1.exon7;Parent=g9348.t1
HiC_scaffold_18	AUGUSTUS	exon	16677920	16678373	.	+	.	ID=g9348.t2.exon7;Parent=g9348.t2
HiC_scaffold_18	AUGUSTUS	CDS	16677920	16678373	1.0	+	2	ID=g9348.t1.CDS7;Parent=g9348.t1
HiC_scaffold_18	AUGUSTUS	CDS	16677920	16678373	1.0	+	2	ID=g9348.t2.CDS7;Parent=g9348.t2
HiC_scaffold_18	AUGUSTUS	intron	16678374	16681671	1.0	+	.	ID=g9348.t1.intron7;Parent=g9348.t1
HiC_scaffold_18	AUGUSTUS	intron	16678374	16681671	1.0	+	.	ID=g9348.t2.intron7;Parent=g9348.t2
HiC_scaffold_18	AUGUSTUS	exon	16681672	16681798	.	+	.	ID=g9348.t1.exon8;Parent=g9348.t1
HiC_scaffold_18	AUGUSTUS	exon	16681672	16681798	.	+	.	ID=g9348.t2.exon8;Parent=g9348.t2
HiC_scaffold_18	AUGUSTUS	CDS	16681672	16681798	1.0	+	1	ID=g9348.t1.CDS8;Parent=g9348.t1
HiC_scaffold_18	AUGUSTUS	CDS	16681672	16681798	1.0	+	1	ID=g9348.t2.CDS8;Parent=g9348.t2
HiC_scaffold_18	AUGUSTUS	intron	16681799	16688252	1.0	+	.	ID=g9348.t1.intron8;Parent=g9348.t1
HiC_scaffold_18	AUGUSTUS	intron	16681799	16688252	1.0	+	.	ID=g9348.t2.intron8;Parent=g9348.t2
HiC_scaffold_18	AUGUSTUS	exon	16688253	16688362	.	+	.	ID=g9348.t1.exon9;Parent=g9348.t1
HiC_scaffold_18	AUGUSTUS	exon	16688253	16688362	.	+	.	ID=g9348.t2.exon9;Parent=g9348.t2
HiC_scaffold_18	AUGUSTUS	CDS	16688253	16688362	0.99	+	0	ID=g9348.t1.CDS9;Parent=g9348.t1
HiC_scaffold_18	AUGUSTUS	CDS	16688253	16688362	1.0	+	0	ID=g9348.t2.CDS9;Parent=g9348.t2
HiC_scaffold_18	AUGUSTUS	intron	16688363	16717369	0.76	+	.	ID=g9348.t1.intron9;Parent=g9348.t1
HiC_scaffold_18	AUGUSTUS	intron	16688363	16717369	0.77	+	.	ID=g9348.t2.intron9;Parent=g9348.t2
HiC_scaffold_18	gmst	stop_codon	16690307	16690309	23.892424	-	0	ID=g9349.t1.stop1;Parent=g9349.t1
HiC_scaffold_18	gmst	gene	16690307	16690903	.	-	.	ID=g9349
HiC_scaffold_18	gmst	mRNA	16690307	16690903	.	-	.	ID=g9349.t1;Parent=g9349
HiC_scaffold_18	gmst	CDS	16690307	16690903	23.892424	-	0	ID=g9349.t1.CDS1;Parent=g9349.t1
HiC_scaffold_18	gmst	exon	16690307	16690903	23.892424	-	0	ID=g9349.t1.exon1;Parent=g9349.t1
HiC_scaffold_18	gmst	start_codon	16690901	16690903	23.892424	-	0	ID=g9349.t1.start1;Parent=g9349.t1
HiC_scaffold_18	AUGUSTUS	exon	16717370	16717455	.	+	.	ID=g9348.t1.exon10;Parent=g9348.t1
HiC_scaffold_18	AUGUSTUS	exon	16717370	16717455	.	+	.	ID=g9348.t2.exon10;Parent=g9348.t2
HiC_scaffold_18	AUGUSTUS	CDS	16717370	16717455	0.39	+	1	ID=g9348.t1.CDS10;Parent=g9348.t1
HiC_scaffold_18	AUGUSTUS	CDS	16717370	16717455	0.44	+	1	ID=g9348.t2.CDS10;Parent=g9348.t2
HiC_scaffold_18	AUGUSTUS	intron	16717456	16785754	0.23	+	.	ID=g9348.t1.intron10;Parent=g9348.t1
HiC_scaffold_18	AUGUSTUS	intron	16717456	16785754	0.24	+	.	ID=g9348.t2.intron10;Parent=g9348.t2
HiC_scaffold_18	AUGUSTUS	exon	16785755	16785802	.	+	.	ID=g9348.t1.exon11;Parent=g9348.t1
HiC_scaffold_18	AUGUSTUS	exon	16785755	16785802	.	+	.	ID=g9348.t2.exon11;Parent=g9348.t2
HiC_scaffold_18	AUGUSTUS	CDS	16785755	16785802	0.24	+	2	ID=g9348.t1.CDS11;Parent=g9348.t1
HiC_scaffold_18	AUGUSTUS	CDS	16785755	16785802	0.31	+	2	ID=g9348.t2.CDS11;Parent=g9348.t2
HiC_scaffold_18	AUGUSTUS	intron	16785803	16844021	0.24	+	.	ID=g9348.t1.intron11;Parent=g9348.t1
HiC_scaffold_18	AUGUSTUS	intron	16785803	16844021	0.31	+	.	ID=g9348.t2.intron11;Parent=g9348.t2
HiC_scaffold_18	AUGUSTUS	exon	16844022	16844174	.	+	.	ID=g9348.t1.exon12;Parent=g9348.t1
HiC_scaffold_18	AUGUSTUS	exon	16844022	16844174	.	+	.	ID=g9348.t2.exon12;Parent=g9348.t2
HiC_scaffold_18	AUGUSTUS	CDS	16844022	16844174	0.77	+	2	ID=g9348.t1.CDS12;Parent=g9348.t1
HiC_scaffold_18	AUGUSTUS	CDS	16844022	16844174	0.83	+	2	ID=g9348.t2.CDS12;Parent=g9348.t2
HiC_scaffold_18	AUGUSTUS	intron	16844175	16847638	0.98	+	.	ID=g9348.t2.intron12;Parent=g9348.t2
HiC_scaffold_18	AUGUSTUS	intron	16844175	16847638	0.99	+	.	ID=g9348.t1.intron12;Parent=g9348.t1
HiC_scaffold_18	AUGUSTUS	exon	16847639	16847794	.	+	.	ID=g9348.t1.exon13;Parent=g9348.t1
HiC_scaffold_18	AUGUSTUS	exon	16847639	16847794	.	+	.	ID=g9348.t2.exon13;Parent=g9348.t2
HiC_scaffold_18	AUGUSTUS	CDS	16847639	16847794	0.98	+	2	ID=g9348.t2.CDS13;Parent=g9348.t2
HiC_scaffold_18	AUGUSTUS	CDS	16847639	16847794	0.99	+	2	ID=g9348.t1.CDS13;Parent=g9348.t1
HiC_scaffold_18	AUGUSTUS	intron	16847795	16880802	1.0	+	.	ID=g9348.t1.intron13;Parent=g9348.t1
HiC_scaffold_18	AUGUSTUS	intron	16847795	16880802	1.0	+	.	ID=g9348.t2.intron13;Parent=g9348.t2
HiC_scaffold_18	AUGUSTUS	exon	16880803	16880914	.	+	.	ID=g9348.t1.exon14;Parent=g9348.t1
HiC_scaffold_18	AUGUSTUS	exon	16880803	16880914	.	+	.	ID=g9348.t2.exon14;Parent=g9348.t2
HiC_scaffold_18	AUGUSTUS	CDS	16880803	16880914	0.8	+	2	ID=g9348.t1.CDS14;Parent=g9348.t1
HiC_scaffold_18	AUGUSTUS	CDS	16880803	16880914	0.84	+	2	ID=g9348.t2.CDS14;Parent=g9348.t2
HiC_scaffold_18	AUGUSTUS	intron	16880915	16891999	0.35	+	.	ID=g9348.t1.intron14;Parent=g9348.t1
HiC_scaffold_18	AUGUSTUS	intron	16880915	16891999	0.37	+	.	ID=g9348.t2.intron14;Parent=g9348.t2
HiC_scaffold_18	AUGUSTUS	exon	16892000	16892167	.	+	.	ID=g9348.t1.exon15;Parent=g9348.t1
HiC_scaffold_18	AUGUSTUS	exon	16892000	16892167	.	+	.	ID=g9348.t2.exon15;Parent=g9348.t2
HiC_scaffold_18	AUGUSTUS	CDS	16892000	16892167	0.35	+	1	ID=g9348.t1.CDS15;Parent=g9348.t1
HiC_scaffold_18	AUGUSTUS	CDS	16892000	16892167	0.37	+	1	ID=g9348.t2.CDS15;Parent=g9348.t2
HiC_scaffold_18	AUGUSTUS	intron	16892168	16904795	1.0	+	.	ID=g9348.t1.intron15;Parent=g9348.t1
HiC_scaffold_18	AUGUSTUS	intron	16892168	16904795	1.0	+	.	ID=g9348.t2.intron15;Parent=g9348.t2
HiC_scaffold_18	AUGUSTUS	exon	16904796	16904866	.	+	.	ID=g9348.t2.exon16;Parent=g9348.t2
HiC_scaffold_18	AUGUSTUS	CDS	16904796	16904866	0.94	+	1	ID=g9348.t2.CDS16;Parent=g9348.t2
HiC_scaffold_18	AUGUSTUS	exon	16904796	16904983	.	+	.	ID=g9348.t1.exon16;Parent=g9348.t1
HiC_scaffold_18	AUGUSTUS	CDS	16904796	16904983	1.0	+	1	ID=g9348.t1.CDS16;Parent=g9348.t1
HiC_scaffold_18	AUGUSTUS	intron	16904867	16916026	0.92	+	.	ID=g9348.t2.intron16;Parent=g9348.t2
HiC_scaffold_18	AUGUSTUS	intron	16904984	16916026	0.98	+	.	ID=g9348.t1.intron16;Parent=g9348.t1
HiC_scaffold_18	AUGUSTUS	exon	16916027	16916124	.	+	.	ID=g9348.t1.exon17;Parent=g9348.t1
HiC_scaffold_18	AUGUSTUS	exon	16916027	16916124	.	+	.	ID=g9348.t2.exon17;Parent=g9348.t2
HiC_scaffold_18	AUGUSTUS	CDS	16916027	16916124	0.92	+	2	ID=g9348.t2.CDS17;Parent=g9348.t2
HiC_scaffold_18	AUGUSTUS	CDS	16916027	16916124	0.98	+	2	ID=g9348.t1.CDS17;Parent=g9348.t1
HiC_scaffold_18	AUGUSTUS	stop_codon	16916122	16916124	.	+	0	ID=g9348.t1.stop1;Parent=g9348.t1
HiC_scaffold_18	AUGUSTUS	stop_codon	16916122	16916124	.	+	0	ID=g9348.t2.stop1;Parent=g9348.t2
HiC_scaffold_18	GeneMark.hmm3	stop_codon	16920147	16920149	.	-	0	ID=g9350.t2.stop1;Parent=g9350.t2
HiC_scaffold_18	GeneMark.hmm3	CDS	16920147	16920342	.	-	1	ID=g9350.t2.CDS1;Parent=g9350.t2
HiC_scaffold_18	GeneMark.hmm3	exon	16920147	16920342	.	-	1	ID=g9350.t2.exon1;Parent=g9350.t2
HiC_scaffold_18	GeneMark.hmm3	mRNA	16920147	17011664	.	-	.	ID=g9350.t2;Parent=g9350;em_target=29073.XP_008683581.1;em_score=2461.1;em_evalue=0.0;em_tcov=.;em_OGs=28JIY@1|root,2QRY1@2759|Eukaryota,38GMS@33154|Opisthokonta,3BBAR@33208|Metazoa,3CWAF@33213|Bilateria,4886S@7711|Chordata,48VVD@7742|Vertebrata,3J6NA@40674|Mammalia,3EHNA@33554|Carnivora;em_COG_cat=S;em_desc=protein KIAA0556 homolog;em_max_annot_lvl=33208|Metazoa;em_Preferred_name=KIAA0556;em_PFAMs=DUF4457;em_GOs=
HiC_scaffold_18	AUGUSTUS	gene	16920147	17063089	.	-	.	ID=g9350
HiC_scaffold_18	GeneMark.hmm3	intron	16920343	16920440	.	-	2	ID=g9350.t2.intron1;Parent=g9350.t2
HiC_scaffold_18	GeneMark.hmm3	CDS	16920441	16920549	.	-	2	ID=g9350.t2.CDS2;Parent=g9350.t2
HiC_scaffold_18	GeneMark.hmm3	exon	16920441	16920549	.	-	2	ID=g9350.t2.exon2;Parent=g9350.t2
HiC_scaffold_18	GeneMark.hmm3	intron	16920550	16920662	.	-	1	ID=g9350.t2.intron2;Parent=g9350.t2
HiC_scaffold_18	AUGUSTUS	stop_codon	16920649	16920651	.	-	0	ID=g9350.t1.stop1;Parent=g9350.t1
HiC_scaffold_18	AUGUSTUS	exon	16920649	16920723	.	-	.	ID=g9350.t1.exon1;Parent=g9350.t1
HiC_scaffold_18	AUGUSTUS	CDS	16920649	16920723	0.41	-	0	ID=g9350.t1.CDS1;Parent=g9350.t1
HiC_scaffold_18	AUGUSTUS	mRNA	16920649	17063089	.	-	.	ID=g9350.t1;Parent=g9350;em_target=29073.XP_008683581.1;em_score=2573.4;em_evalue=0.0;em_tcov=.;em_OGs=28JIY@1|root,2QRY1@2759|Eukaryota,38GMS@33154|Opisthokonta,3BBAR@33208|Metazoa,3CWAF@33213|Bilateria,4886S@7711|Chordata,48VVD@7742|Vertebrata,3J6NA@40674|Mammalia,3EHNA@33554|Carnivora;em_COG_cat=S;em_desc=protein KIAA0556 homolog;em_max_annot_lvl=33208|Metazoa;em_Preferred_name=KIAA0556;em_PFAMs=DUF4457;em_GOs=
HiC_scaffold_18	GeneMark.hmm3	CDS	16920663	16920723	.	-	0	ID=g9350.t2.CDS3;Parent=g9350.t2
HiC_scaffold_18	GeneMark.hmm3	exon	16920663	16920723	.	-	0	ID=g9350.t2.exon3;Parent=g9350.t2
HiC_scaffold_18	GeneMark.hmm3	intron	16920724	16920795	.	-	0	ID=g9350.t2.intron3;Parent=g9350.t2
HiC_scaffold_18	AUGUSTUS	intron	16920724	16922682	0.38	-	.	ID=g9350.t1.intron1;Parent=g9350.t1
HiC_scaffold_18	GeneMark.hmm3	CDS	16920796	16920924	.	-	0	ID=g9350.t2.CDS4;Parent=g9350.t2
HiC_scaffold_18	GeneMark.hmm3	exon	16920796	16920924	.	-	0	ID=g9350.t2.exon4;Parent=g9350.t2
HiC_scaffold_18	GeneMark.hmm3	intron	16920925	16921455	.	-	0	ID=g9350.t2.intron4;Parent=g9350.t2
HiC_scaffold_18	GeneMark.hmm3	CDS	16921456	16921563	.	-	0	ID=g9350.t2.CDS5;Parent=g9350.t2
HiC_scaffold_18	GeneMark.hmm3	exon	16921456	16921563	.	-	0	ID=g9350.t2.exon5;Parent=g9350.t2
HiC_scaffold_18	GeneMark.hmm3	intron	16921564	16922682	.	-	0	ID=g9350.t2.intron5;Parent=g9350.t2
HiC_scaffold_18	AUGUSTUS	exon	16922683	16922848	.	-	.	ID=g9350.t1.exon2;Parent=g9350.t1
HiC_scaffold_18	GeneMark.hmm3	CDS	16922683	16922848	.	-	1	ID=g9350.t2.CDS6;Parent=g9350.t2
HiC_scaffold_18	GeneMark.hmm3	exon	16922683	16922848	.	-	1	ID=g9350.t2.exon6;Parent=g9350.t2
HiC_scaffold_18	AUGUSTUS	CDS	16922683	16922848	1.0	-	1	ID=g9350.t1.CDS2;Parent=g9350.t1
HiC_scaffold_18	GeneMark.hmm3	intron	16922849	16924951	.	-	2	ID=g9350.t2.intron6;Parent=g9350.t2
HiC_scaffold_18	AUGUSTUS	intron	16922849	16924951	1.0	-	.	ID=g9350.t1.intron2;Parent=g9350.t1
HiC_scaffold_18	AUGUSTUS	exon	16924952	16925129	.	-	.	ID=g9350.t1.exon3;Parent=g9350.t1
HiC_scaffold_18	GeneMark.hmm3	CDS	16924952	16925129	.	-	2	ID=g9350.t2.CDS7;Parent=g9350.t2
HiC_scaffold_18	GeneMark.hmm3	exon	16924952	16925129	.	-	2	ID=g9350.t2.exon7;Parent=g9350.t2
HiC_scaffold_18	AUGUSTUS	CDS	16924952	16925129	1.0	-	2	ID=g9350.t1.CDS3;Parent=g9350.t1
HiC_scaffold_18	GeneMark.hmm3	intron	16925130	16930924	.	-	1	ID=g9350.t2.intron7;Parent=g9350.t2
HiC_scaffold_18	AUGUSTUS	intron	16925130	16930924	1.0	-	.	ID=g9350.t1.intron3;Parent=g9350.t1
HiC_scaffold_18	AUGUSTUS	exon	16930925	16931003	.	-	.	ID=g9350.t1.exon4;Parent=g9350.t1
HiC_scaffold_18	GeneMark.hmm3	CDS	16930925	16931003	.	-	0	ID=g9350.t2.CDS8;Parent=g9350.t2
HiC_scaffold_18	GeneMark.hmm3	exon	16930925	16931003	.	-	0	ID=g9350.t2.exon8;Parent=g9350.t2
HiC_scaffold_18	AUGUSTUS	CDS	16930925	16931003	1.0	-	0	ID=g9350.t1.CDS4;Parent=g9350.t1
HiC_scaffold_18	GeneMark.hmm3	intron	16931004	16933326	.	-	0	ID=g9350.t2.intron8;Parent=g9350.t2
HiC_scaffold_18	AUGUSTUS	intron	16931004	16933326	1.0	-	.	ID=g9350.t1.intron4;Parent=g9350.t1
HiC_scaffold_18	AUGUSTUS	exon	16933327	16933532	.	-	.	ID=g9350.t1.exon5;Parent=g9350.t1
HiC_scaffold_18	GeneMark.hmm3	CDS	16933327	16933532	.	-	2	ID=g9350.t2.CDS9;Parent=g9350.t2
HiC_scaffold_18	GeneMark.hmm3	exon	16933327	16933532	.	-	2	ID=g9350.t2.exon9;Parent=g9350.t2
HiC_scaffold_18	AUGUSTUS	CDS	16933327	16933532	1.0	-	2	ID=g9350.t1.CDS5;Parent=g9350.t1
HiC_scaffold_18	GeneMark.hmm3	intron	16933533	16934330	.	-	1	ID=g9350.t2.intron9;Parent=g9350.t2
HiC_scaffold_18	AUGUSTUS	intron	16933533	16934330	1.0	-	.	ID=g9350.t1.intron5;Parent=g9350.t1
HiC_scaffold_18	AUGUSTUS	exon	16934331	16935056	.	-	.	ID=g9350.t1.exon6;Parent=g9350.t1
HiC_scaffold_18	GeneMark.hmm3	CDS	16934331	16935056	.	-	2	ID=g9350.t2.CDS10;Parent=g9350.t2
HiC_scaffold_18	GeneMark.hmm3	exon	16934331	16935056	.	-	2	ID=g9350.t2.exon10;Parent=g9350.t2
HiC_scaffold_18	AUGUSTUS	CDS	16934331	16935056	1.0	-	2	ID=g9350.t1.CDS6;Parent=g9350.t1
HiC_scaffold_18	GeneMark.hmm3	intron	16935057	16941123	.	-	1	ID=g9350.t2.intron10;Parent=g9350.t2
HiC_scaffold_18	AUGUSTUS	intron	16935057	16941123	1.0	-	.	ID=g9350.t1.intron6;Parent=g9350.t1
HiC_scaffold_18	AUGUSTUS	exon	16941124	16941991	.	-	.	ID=g9350.t1.exon7;Parent=g9350.t1
HiC_scaffold_18	GeneMark.hmm3	CDS	16941124	16941991	.	-	0	ID=g9350.t2.CDS11;Parent=g9350.t2
HiC_scaffold_18	GeneMark.hmm3	exon	16941124	16941991	.	-	0	ID=g9350.t2.exon11;Parent=g9350.t2
HiC_scaffold_18	AUGUSTUS	CDS	16941124	16941991	1.0	-	0	ID=g9350.t1.CDS7;Parent=g9350.t1
HiC_scaffold_18	GeneMark.hmm3	intron	16941992	16957240	.	-	0	ID=g9350.t2.intron11;Parent=g9350.t2
HiC_scaffold_18	AUGUSTUS	intron	16941992	16957240	1.0	-	.	ID=g9350.t1.intron7;Parent=g9350.t1
HiC_scaffold_18	AUGUSTUS	exon	16957241	16957378	.	-	.	ID=g9350.t1.exon8;Parent=g9350.t1
HiC_scaffold_18	GeneMark.hmm3	CDS	16957241	16957378	.	-	0	ID=g9350.t2.CDS12;Parent=g9350.t2
HiC_scaffold_18	GeneMark.hmm3	exon	16957241	16957378	.	-	0	ID=g9350.t2.exon12;Parent=g9350.t2
HiC_scaffold_18	AUGUSTUS	CDS	16957241	16957378	1.0	-	0	ID=g9350.t1.CDS8;Parent=g9350.t1
HiC_scaffold_18	GeneMark.hmm3	intron	16957379	16958946	.	-	0	ID=g9350.t2.intron12;Parent=g9350.t2
HiC_scaffold_18	AUGUSTUS	intron	16957379	16967771	1.0	-	.	ID=g9350.t1.intron8;Parent=g9350.t1
HiC_scaffold_18	GeneMark.hmm3	CDS	16958947	16959039	.	-	0	ID=g9350.t2.CDS13;Parent=g9350.t2
HiC_scaffold_18	GeneMark.hmm3	exon	16958947	16959039	.	-	0	ID=g9350.t2.exon13;Parent=g9350.t2
HiC_scaffold_18	GeneMark.hmm3	intron	16959040	16959505	.	-	0	ID=g9350.t2.intron13;Parent=g9350.t2
HiC_scaffold_18	GeneMark.hmm3	CDS	16959506	16959714	.	-	2	ID=g9350.t2.CDS14;Parent=g9350.t2
HiC_scaffold_18	GeneMark.hmm3	exon	16959506	16959714	.	-	2	ID=g9350.t2.exon14;Parent=g9350.t2
HiC_scaffold_18	GeneMark.hmm3	intron	16959715	16960171	.	-	1	ID=g9350.t2.intron14;Parent=g9350.t2
HiC_scaffold_18	GeneMark.hmm3	CDS	16960172	16960295	.	-	0	ID=g9350.t2.CDS15;Parent=g9350.t2
HiC_scaffold_18	GeneMark.hmm3	exon	16960172	16960295	.	-	0	ID=g9350.t2.exon15;Parent=g9350.t2
HiC_scaffold_18	GeneMark.hmm3	intron	16960296	16967771	.	-	0	ID=g9350.t2.intron15;Parent=g9350.t2
HiC_scaffold_18	AUGUSTUS	exon	16967772	16967987	.	-	.	ID=g9350.t1.exon9;Parent=g9350.t1
HiC_scaffold_18	GeneMark.hmm3	CDS	16967772	16967987	.	-	0	ID=g9350.t2.CDS16;Parent=g9350.t2
HiC_scaffold_18	GeneMark.hmm3	exon	16967772	16967987	.	-	0	ID=g9350.t2.exon16;Parent=g9350.t2
HiC_scaffold_18	AUGUSTUS	CDS	16967772	16967987	1.0	-	0	ID=g9350.t1.CDS9;Parent=g9350.t1
HiC_scaffold_18	GeneMark.hmm3	intron	16967988	16972288	.	-	0	ID=g9350.t2.intron16;Parent=g9350.t2
HiC_scaffold_18	AUGUSTUS	intron	16967988	16972288	1.0	-	.	ID=g9350.t1.intron9;Parent=g9350.t1
HiC_scaffold_18	AUGUSTUS	exon	16972289	16972391	.	-	.	ID=g9350.t1.exon10;Parent=g9350.t1
HiC_scaffold_18	GeneMark.hmm3	CDS	16972289	16972391	.	-	1	ID=g9350.t2.CDS17;Parent=g9350.t2
HiC_scaffold_18	GeneMark.hmm3	exon	16972289	16972391	.	-	1	ID=g9350.t2.exon17;Parent=g9350.t2
HiC_scaffold_18	AUGUSTUS	CDS	16972289	16972391	1.0	-	1	ID=g9350.t1.CDS10;Parent=g9350.t1
HiC_scaffold_18	GeneMark.hmm3	intron	16972392	16973510	.	-	2	ID=g9350.t2.intron17;Parent=g9350.t2
HiC_scaffold_18	AUGUSTUS	intron	16972392	16973510	1.0	-	.	ID=g9350.t1.intron10;Parent=g9350.t1
HiC_scaffold_18	AUGUSTUS	exon	16973511	16973632	.	-	.	ID=g9350.t1.exon11;Parent=g9350.t1
HiC_scaffold_18	GeneMark.hmm3	CDS	16973511	16973632	.	-	0	ID=g9350.t2.CDS18;Parent=g9350.t2
HiC_scaffold_18	GeneMark.hmm3	exon	16973511	16973632	.	-	0	ID=g9350.t2.exon18;Parent=g9350.t2
HiC_scaffold_18	AUGUSTUS	CDS	16973511	16973632	1.0	-	0	ID=g9350.t1.CDS11;Parent=g9350.t1
HiC_scaffold_18	GeneMark.hmm3	intron	16973633	16974938	.	-	0	ID=g9350.t2.intron18;Parent=g9350.t2
HiC_scaffold_18	AUGUSTUS	intron	16973633	16974938	1.0	-	.	ID=g9350.t1.intron11;Parent=g9350.t1
HiC_scaffold_18	AUGUSTUS	exon	16974939	16975004	.	-	.	ID=g9350.t1.exon12;Parent=g9350.t1
HiC_scaffold_18	GeneMark.hmm3	CDS	16974939	16975004	.	-	0	ID=g9350.t2.CDS19;Parent=g9350.t2
HiC_scaffold_18	GeneMark.hmm3	exon	16974939	16975004	.	-	0	ID=g9350.t2.exon19;Parent=g9350.t2
HiC_scaffold_18	AUGUSTUS	CDS	16974939	16975004	1.0	-	0	ID=g9350.t1.CDS12;Parent=g9350.t1
HiC_scaffold_18	GeneMark.hmm3	intron	16975005	16975481	.	-	0	ID=g9350.t2.intron19;Parent=g9350.t2
HiC_scaffold_18	AUGUSTUS	intron	16975005	16975481	1.0	-	.	ID=g9350.t1.intron12;Parent=g9350.t1
HiC_scaffold_18	AUGUSTUS	exon	16975482	16975654	.	-	.	ID=g9350.t1.exon13;Parent=g9350.t1
HiC_scaffold_18	GeneMark.hmm3	CDS	16975482	16975654	.	-	2	ID=g9350.t2.CDS20;Parent=g9350.t2
HiC_scaffold_18	GeneMark.hmm3	exon	16975482	16975654	.	-	2	ID=g9350.t2.exon20;Parent=g9350.t2
HiC_scaffold_18	AUGUSTUS	CDS	16975482	16975654	1.0	-	2	ID=g9350.t1.CDS13;Parent=g9350.t1
HiC_scaffold_18	GeneMark.hmm3	intron	16975655	16990323	.	-	1	ID=g9350.t2.intron20;Parent=g9350.t2
HiC_scaffold_18	AUGUSTUS	intron	16975655	16990323	1.0	-	.	ID=g9350.t1.intron13;Parent=g9350.t1
HiC_scaffold_18	AUGUSTUS	exon	16990324	16990455	.	-	.	ID=g9350.t1.exon14;Parent=g9350.t1
HiC_scaffold_18	GeneMark.hmm3	CDS	16990324	16990455	.	-	2	ID=g9350.t2.CDS21;Parent=g9350.t2
HiC_scaffold_18	GeneMark.hmm3	exon	16990324	16990455	.	-	2	ID=g9350.t2.exon21;Parent=g9350.t2
HiC_scaffold_18	AUGUSTUS	CDS	16990324	16990455	1.0	-	2	ID=g9350.t1.CDS14;Parent=g9350.t1
HiC_scaffold_18	GeneMark.hmm3	intron	16990456	16991419	.	-	1	ID=g9350.t2.intron21;Parent=g9350.t2
HiC_scaffold_18	AUGUSTUS	intron	16990456	16991419	1.0	-	.	ID=g9350.t1.intron14;Parent=g9350.t1
HiC_scaffold_18	AUGUSTUS	exon	16991420	16991687	.	-	.	ID=g9350.t1.exon15;Parent=g9350.t1
HiC_scaffold_18	GeneMark.hmm3	CDS	16991420	16991687	.	-	0	ID=g9350.t2.CDS22;Parent=g9350.t2
HiC_scaffold_18	GeneMark.hmm3	exon	16991420	16991687	.	-	0	ID=g9350.t2.exon22;Parent=g9350.t2
HiC_scaffold_18	AUGUSTUS	CDS	16991420	16991687	1.0	-	0	ID=g9350.t1.CDS15;Parent=g9350.t1
HiC_scaffold_18	GeneMark.hmm3	intron	16991688	17011373	.	-	0	ID=g9350.t2.intron22;Parent=g9350.t2
HiC_scaffold_18	AUGUSTUS	intron	16991688	17011373	1.0	-	.	ID=g9350.t1.intron15;Parent=g9350.t1
HiC_scaffold_18	AUGUSTUS	exon	17011374	17011502	.	-	.	ID=g9350.t1.exon16;Parent=g9350.t1
HiC_scaffold_18	GeneMark.hmm3	CDS	17011374	17011502	.	-	0	ID=g9350.t2.CDS23;Parent=g9350.t2
HiC_scaffold_18	GeneMark.hmm3	exon	17011374	17011502	.	-	0	ID=g9350.t2.exon23;Parent=g9350.t2
HiC_scaffold_18	AUGUSTUS	CDS	17011374	17011502	1.0	-	0	ID=g9350.t1.CDS16;Parent=g9350.t1
HiC_scaffold_18	GeneMark.hmm3	intron	17011503	17011553	.	-	0	ID=g9350.t2.intron23;Parent=g9350.t2
HiC_scaffold_18	AUGUSTUS	intron	17011503	17011613	0.96	-	.	ID=g9350.t1.intron16;Parent=g9350.t1
HiC_scaffold_18	GeneMark.hmm3	CDS	17011554	17011664	.	-	0	ID=g9350.t2.CDS24;Parent=g9350.t2
HiC_scaffold_18	GeneMark.hmm3	exon	17011554	17011664	.	-	0	ID=g9350.t2.exon24;Parent=g9350.t2
HiC_scaffold_18	AUGUSTUS	exon	17011614	17011797	.	-	.	ID=g9350.t1.exon17;Parent=g9350.t1
HiC_scaffold_18	AUGUSTUS	CDS	17011614	17011797	0.96	-	1	ID=g9350.t1.CDS17;Parent=g9350.t1
HiC_scaffold_18	GeneMark.hmm3	start_codon	17011662	17011664	.	-	0	ID=g9350.t2.start1;Parent=g9350.t2
HiC_scaffold_18	AUGUSTUS	intron	17011798	17015042	0.95	-	.	ID=g9350.t1.intron17;Parent=g9350.t1
HiC_scaffold_18	AUGUSTUS	exon	17015043	17015119	.	-	.	ID=g9350.t1.exon18;Parent=g9350.t1
HiC_scaffold_18	AUGUSTUS	CDS	17015043	17015119	1.0	-	0	ID=g9350.t1.CDS18;Parent=g9350.t1
HiC_scaffold_18	AUGUSTUS	intron	17015120	17045073	1.0	-	.	ID=g9350.t1.intron18;Parent=g9350.t1
HiC_scaffold_18	AUGUSTUS	exon	17045074	17045129	.	-	.	ID=g9350.t1.exon19;Parent=g9350.t1
HiC_scaffold_18	AUGUSTUS	CDS	17045074	17045129	1.0	-	2	ID=g9350.t1.CDS19;Parent=g9350.t1
HiC_scaffold_18	AUGUSTUS	intron	17045130	17063082	1.0	-	.	ID=g9350.t1.intron19;Parent=g9350.t1
HiC_scaffold_18	AUGUSTUS	exon	17063083	17063089	.	-	.	ID=g9350.t1.exon20;Parent=g9350.t1
HiC_scaffold_18	AUGUSTUS	CDS	17063083	17063089	1.0	-	0	ID=g9350.t1.CDS20;Parent=g9350.t1
HiC_scaffold_18	AUGUSTUS	start_codon	17063087	17063089	.	-	0	ID=g9350.t1.start1;Parent=g9350.t1
HiC_scaffold_18	AUGUSTUS	start_codon	17063370	17063372	.	+	0	ID=g9351.t1.start1;Parent=g9351.t1
HiC_scaffold_18	AUGUSTUS	exon	17063370	17063590	.	+	.	ID=g9351.t1.exon1;Parent=g9351.t1
HiC_scaffold_18	AUGUSTUS	CDS	17063370	17063590	1.0	+	0	ID=g9351.t1.CDS1;Parent=g9351.t1
HiC_scaffold_18	AUGUSTUS	gene	17063370	17132296	.	+	.	ID=g9351
HiC_scaffold_18	AUGUSTUS	mRNA	17063370	17132296	0.98	+	.	ID=g9351.t1;Parent=g9351;em_target=9668.ENSMPUP00000012839;em_score=4706.1;em_evalue=0.0;em_tcov=.;em_OGs=KOG4560@1|root,KOG4560@2759|Eukaryota,38BIG@33154|Opisthokonta,3BCN6@33208|Metazoa,3D2D6@33213|Bilateria,48BD7@7711|Chordata,48ZUC@7742|Vertebrata,3J587@40674|Mammalia,3EKYN@33554|Carnivora;em_COG_cat=K;em_desc=general transcription factor;em_max_annot_lvl=33208|Metazoa;em_Preferred_name=GTF3C1;em_KEGG_ko=ko:K15199;em_BRITE=ko00000,ko03021;em_PFAMs=B-block_TFIIIC;em_GOs=GO:0000127,GO:0000182,GO:0000976,GO:0000992,GO:0001002,GO:0001003,GO:0001016,GO:0001030,GO:0001031,GO:0001067,GO:0003674,GO:0003676,GO:0003677,GO:0003690,GO:0005488,GO:0005575,GO:0005622,GO:0005623,GO:0005634,GO:0005654,GO:0005667,GO:0005730,GO:0006139,GO:0006351,GO:0006352,GO:0006383,GO:0006384,GO:0006399,GO:0006725,GO:0006807,GO:0008150,GO:0008152,GO:0009058,GO:0009059,GO:0009303,GO:0009304,GO:0009987,GO:0010467,GO:0016070,GO:0016072,GO:0018130,GO:0019438,GO:0031974,GO:0031981,GO:0032774,GO:0032991,GO:0034641,GO:0034645,GO:0034654,GO:0034660,GO:0042791,GO:0042797,GO:0043170,GO:0043226,GO:0043227,GO:0043228,GO:0043229,GO:0043231,GO:0043232,GO:0043233,GO:0043565,GO:0044212,GO:0044237,GO:0044238,GO:0044249,GO:0044260,GO:0044271,GO:0044422,GO:0044424,GO:0044428,GO:0044446,GO:0044464,GO:0044798,GO:0046483,GO:0070013,GO:0071704,GO:0080084,GO:0090304,GO:0090576,GO:0097159,GO:0097659,GO:0098781,GO:1901360,GO:1901362,GO:1901363,GO:1901576,GO:1990837,GO:1990904
HiC_scaffold_18	AUGUSTUS	intron	17063591	17066960	1.0	+	.	ID=g9351.t1.intron1;Parent=g9351.t1
HiC_scaffold_18	AUGUSTUS	exon	17066961	17067170	.	+	.	ID=g9351.t1.exon2;Parent=g9351.t1
HiC_scaffold_18	AUGUSTUS	CDS	17066961	17067170	1.0	+	1	ID=g9351.t1.CDS2;Parent=g9351.t1
HiC_scaffold_18	AUGUSTUS	intron	17067171	17070613	1.0	+	.	ID=g9351.t1.intron2;Parent=g9351.t1
HiC_scaffold_18	AUGUSTUS	exon	17070614	17070790	.	+	.	ID=g9351.t1.exon3;Parent=g9351.t1
HiC_scaffold_18	AUGUSTUS	CDS	17070614	17070790	1.0	+	1	ID=g9351.t1.CDS3;Parent=g9351.t1
HiC_scaffold_18	AUGUSTUS	intron	17070791	17071365	1.0	+	.	ID=g9351.t1.intron3;Parent=g9351.t1
HiC_scaffold_18	AUGUSTUS	exon	17071366	17071509	.	+	.	ID=g9351.t1.exon4;Parent=g9351.t1
HiC_scaffold_18	AUGUSTUS	CDS	17071366	17071509	1.0	+	1	ID=g9351.t1.CDS4;Parent=g9351.t1
HiC_scaffold_18	AUGUSTUS	intron	17071510	17073752	1.0	+	.	ID=g9351.t1.intron4;Parent=g9351.t1
HiC_scaffold_18	AUGUSTUS	exon	17073753	17073849	.	+	.	ID=g9351.t1.exon5;Parent=g9351.t1
HiC_scaffold_18	AUGUSTUS	CDS	17073753	17073849	1.0	+	1	ID=g9351.t1.CDS5;Parent=g9351.t1
HiC_scaffold_18	AUGUSTUS	intron	17073850	17078543	1.0	+	.	ID=g9351.t1.intron5;Parent=g9351.t1
HiC_scaffold_18	AUGUSTUS	exon	17078544	17078667	.	+	.	ID=g9351.t1.exon6;Parent=g9351.t1
HiC_scaffold_18	AUGUSTUS	CDS	17078544	17078667	1.0	+	0	ID=g9351.t1.CDS6;Parent=g9351.t1
HiC_scaffold_18	AUGUSTUS	intron	17078668	17091688	1.0	+	.	ID=g9351.t1.intron6;Parent=g9351.t1
HiC_scaffold_18	AUGUSTUS	exon	17091689	17091856	.	+	.	ID=g9351.t1.exon7;Parent=g9351.t1
HiC_scaffold_18	AUGUSTUS	CDS	17091689	17091856	1.0	+	2	ID=g9351.t1.CDS7;Parent=g9351.t1
HiC_scaffold_18	AUGUSTUS	intron	17091857	17093660	1.0	+	.	ID=g9351.t1.intron7;Parent=g9351.t1
HiC_scaffold_18	AUGUSTUS	exon	17093661	17093776	.	+	.	ID=g9351.t1.exon8;Parent=g9351.t1
HiC_scaffold_18	AUGUSTUS	CDS	17093661	17093776	1.0	+	2	ID=g9351.t1.CDS8;Parent=g9351.t1
HiC_scaffold_18	AUGUSTUS	intron	17093777	17094831	1.0	+	.	ID=g9351.t1.intron8;Parent=g9351.t1
HiC_scaffold_18	AUGUSTUS	exon	17094832	17095138	.	+	.	ID=g9351.t1.exon9;Parent=g9351.t1
HiC_scaffold_18	AUGUSTUS	CDS	17094832	17095138	1.0	+	0	ID=g9351.t1.CDS9;Parent=g9351.t1
HiC_scaffold_18	AUGUSTUS	intron	17095139	17095706	1.0	+	.	ID=g9351.t1.intron9;Parent=g9351.t1
HiC_scaffold_18	AUGUSTUS	exon	17095707	17095924	.	+	.	ID=g9351.t1.exon10;Parent=g9351.t1
HiC_scaffold_18	AUGUSTUS	CDS	17095707	17095924	1.0	+	2	ID=g9351.t1.CDS10;Parent=g9351.t1
HiC_scaffold_18	AUGUSTUS	intron	17095925	17098094	1.0	+	.	ID=g9351.t1.intron10;Parent=g9351.t1
HiC_scaffold_18	AUGUSTUS	exon	17098095	17098231	.	+	.	ID=g9351.t1.exon11;Parent=g9351.t1
HiC_scaffold_18	AUGUSTUS	CDS	17098095	17098231	1.0	+	0	ID=g9351.t1.CDS11;Parent=g9351.t1
HiC_scaffold_18	AUGUSTUS	intron	17098232	17099229	1.0	+	.	ID=g9351.t1.intron11;Parent=g9351.t1
HiC_scaffold_18	AUGUSTUS	exon	17099230	17099383	.	+	.	ID=g9351.t1.exon12;Parent=g9351.t1
HiC_scaffold_18	AUGUSTUS	CDS	17099230	17099383	1.0	+	1	ID=g9351.t1.CDS12;Parent=g9351.t1
HiC_scaffold_18	AUGUSTUS	intron	17099384	17101565	1.0	+	.	ID=g9351.t1.intron12;Parent=g9351.t1
HiC_scaffold_18	AUGUSTUS	exon	17101566	17101669	.	+	.	ID=g9351.t1.exon13;Parent=g9351.t1
HiC_scaffold_18	AUGUSTUS	CDS	17101566	17101669	1.0	+	0	ID=g9351.t1.CDS13;Parent=g9351.t1
HiC_scaffold_18	AUGUSTUS	intron	17101670	17102845	1.0	+	.	ID=g9351.t1.intron13;Parent=g9351.t1
HiC_scaffold_18	AUGUSTUS	exon	17102846	17103027	.	+	.	ID=g9351.t1.exon14;Parent=g9351.t1
HiC_scaffold_18	AUGUSTUS	CDS	17102846	17103027	1.0	+	1	ID=g9351.t1.CDS14;Parent=g9351.t1
HiC_scaffold_18	AUGUSTUS	intron	17103028	17104496	1.0	+	.	ID=g9351.t1.intron14;Parent=g9351.t1
HiC_scaffold_18	AUGUSTUS	exon	17104497	17104745	.	+	.	ID=g9351.t1.exon15;Parent=g9351.t1
HiC_scaffold_18	AUGUSTUS	CDS	17104497	17104745	1.0	+	2	ID=g9351.t1.CDS15;Parent=g9351.t1
HiC_scaffold_18	AUGUSTUS	intron	17104746	17105021	1.0	+	.	ID=g9351.t1.intron15;Parent=g9351.t1
HiC_scaffold_18	AUGUSTUS	exon	17105022	17105167	.	+	.	ID=g9351.t1.exon16;Parent=g9351.t1
HiC_scaffold_18	AUGUSTUS	CDS	17105022	17105167	1.0	+	2	ID=g9351.t1.CDS16;Parent=g9351.t1
HiC_scaffold_18	AUGUSTUS	intron	17105168	17105780	1.0	+	.	ID=g9351.t1.intron16;Parent=g9351.t1
HiC_scaffold_18	AUGUSTUS	exon	17105781	17105878	.	+	.	ID=g9351.t1.exon17;Parent=g9351.t1
HiC_scaffold_18	AUGUSTUS	CDS	17105781	17105878	1.0	+	0	ID=g9351.t1.CDS17;Parent=g9351.t1
HiC_scaffold_18	AUGUSTUS	intron	17105879	17106378	1.0	+	.	ID=g9351.t1.intron17;Parent=g9351.t1
HiC_scaffold_18	AUGUSTUS	exon	17106379	17106475	.	+	.	ID=g9351.t1.exon18;Parent=g9351.t1
HiC_scaffold_18	AUGUSTUS	CDS	17106379	17106475	1.0	+	1	ID=g9351.t1.CDS18;Parent=g9351.t1
HiC_scaffold_18	AUGUSTUS	intron	17106476	17106587	1.0	+	.	ID=g9351.t1.intron18;Parent=g9351.t1
HiC_scaffold_18	AUGUSTUS	exon	17106588	17106765	.	+	.	ID=g9351.t1.exon19;Parent=g9351.t1
HiC_scaffold_18	AUGUSTUS	CDS	17106588	17106765	1.0	+	0	ID=g9351.t1.CDS19;Parent=g9351.t1
HiC_scaffold_18	AUGUSTUS	intron	17106766	17109301	1.0	+	.	ID=g9351.t1.intron19;Parent=g9351.t1
HiC_scaffold_18	AUGUSTUS	exon	17109302	17109443	.	+	.	ID=g9351.t1.exon20;Parent=g9351.t1
HiC_scaffold_18	AUGUSTUS	CDS	17109302	17109443	1.0	+	2	ID=g9351.t1.CDS20;Parent=g9351.t1
HiC_scaffold_18	AUGUSTUS	intron	17109444	17109816	1.0	+	.	ID=g9351.t1.intron20;Parent=g9351.t1
HiC_scaffold_18	AUGUSTUS	exon	17109817	17109952	.	+	.	ID=g9351.t1.exon21;Parent=g9351.t1
HiC_scaffold_18	AUGUSTUS	CDS	17109817	17109952	1.0	+	1	ID=g9351.t1.CDS21;Parent=g9351.t1
HiC_scaffold_18	AUGUSTUS	intron	17109953	17110353	1.0	+	.	ID=g9351.t1.intron21;Parent=g9351.t1
HiC_scaffold_18	AUGUSTUS	exon	17110354	17110435	.	+	.	ID=g9351.t1.exon22;Parent=g9351.t1
HiC_scaffold_18	AUGUSTUS	CDS	17110354	17110435	1.0	+	0	ID=g9351.t1.CDS22;Parent=g9351.t1
HiC_scaffold_18	AUGUSTUS	intron	17110436	17110582	1.0	+	.	ID=g9351.t1.intron22;Parent=g9351.t1
HiC_scaffold_18	AUGUSTUS	exon	17110583	17110771	.	+	.	ID=g9351.t1.exon23;Parent=g9351.t1
HiC_scaffold_18	AUGUSTUS	CDS	17110583	17110771	1.0	+	2	ID=g9351.t1.CDS23;Parent=g9351.t1
HiC_scaffold_18	AUGUSTUS	intron	17110772	17112632	1.0	+	.	ID=g9351.t1.intron23;Parent=g9351.t1
HiC_scaffold_18	AUGUSTUS	exon	17112633	17112790	.	+	.	ID=g9351.t1.exon24;Parent=g9351.t1
HiC_scaffold_18	AUGUSTUS	CDS	17112633	17112790	1.0	+	2	ID=g9351.t1.CDS24;Parent=g9351.t1
HiC_scaffold_18	AUGUSTUS	intron	17112791	17114393	1.0	+	.	ID=g9351.t1.intron24;Parent=g9351.t1
HiC_scaffold_18	AUGUSTUS	exon	17114394	17114536	.	+	.	ID=g9351.t1.exon25;Parent=g9351.t1
HiC_scaffold_18	AUGUSTUS	CDS	17114394	17114536	1.0	+	0	ID=g9351.t1.CDS25;Parent=g9351.t1
HiC_scaffold_18	AUGUSTUS	intron	17114537	17116279	1.0	+	.	ID=g9351.t1.intron25;Parent=g9351.t1
HiC_scaffold_18	AUGUSTUS	exon	17116280	17116361	.	+	.	ID=g9351.t1.exon26;Parent=g9351.t1
HiC_scaffold_18	AUGUSTUS	CDS	17116280	17116361	1.0	+	1	ID=g9351.t1.CDS26;Parent=g9351.t1
HiC_scaffold_18	AUGUSTUS	intron	17116362	17117054	1.0	+	.	ID=g9351.t1.intron26;Parent=g9351.t1
HiC_scaffold_18	AUGUSTUS	exon	17117055	17117167	.	+	.	ID=g9351.t1.exon27;Parent=g9351.t1
HiC_scaffold_18	AUGUSTUS	CDS	17117055	17117167	1.0	+	0	ID=g9351.t1.CDS27;Parent=g9351.t1
HiC_scaffold_18	AUGUSTUS	intron	17117168	17119622	1.0	+	.	ID=g9351.t1.intron27;Parent=g9351.t1
HiC_scaffold_18	AUGUSTUS	exon	17119623	17119685	.	+	.	ID=g9351.t1.exon28;Parent=g9351.t1
HiC_scaffold_18	AUGUSTUS	CDS	17119623	17119685	1.0	+	1	ID=g9351.t1.CDS28;Parent=g9351.t1
HiC_scaffold_18	AUGUSTUS	intron	17119686	17120531	1.0	+	.	ID=g9351.t1.intron28;Parent=g9351.t1
HiC_scaffold_18	AUGUSTUS	exon	17120532	17120625	.	+	.	ID=g9351.t1.exon29;Parent=g9351.t1
HiC_scaffold_18	AUGUSTUS	CDS	17120532	17120625	1.0	+	1	ID=g9351.t1.CDS29;Parent=g9351.t1
HiC_scaffold_18	AUGUSTUS	intron	17120626	17124099	1.0	+	.	ID=g9351.t1.intron29;Parent=g9351.t1
HiC_scaffold_18	AUGUSTUS	exon	17124100	17124272	.	+	.	ID=g9351.t1.exon30;Parent=g9351.t1
HiC_scaffold_18	AUGUSTUS	CDS	17124100	17124272	1.0	+	0	ID=g9351.t1.CDS30;Parent=g9351.t1
HiC_scaffold_18	AUGUSTUS	intron	17124273	17125471	1.0	+	.	ID=g9351.t1.intron30;Parent=g9351.t1
HiC_scaffold_18	AUGUSTUS	exon	17125472	17125759	.	+	.	ID=g9351.t1.exon31;Parent=g9351.t1
HiC_scaffold_18	AUGUSTUS	CDS	17125472	17125759	1.0	+	1	ID=g9351.t1.CDS31;Parent=g9351.t1
HiC_scaffold_18	AUGUSTUS	intron	17125760	17126638	1.0	+	.	ID=g9351.t1.intron31;Parent=g9351.t1
HiC_scaffold_18	AUGUSTUS	exon	17126639	17126898	.	+	.	ID=g9351.t1.exon32;Parent=g9351.t1
HiC_scaffold_18	AUGUSTUS	CDS	17126639	17126898	1.0	+	1	ID=g9351.t1.CDS32;Parent=g9351.t1
HiC_scaffold_18	AUGUSTUS	intron	17126899	17127719	1.0	+	.	ID=g9351.t1.intron32;Parent=g9351.t1
HiC_scaffold_18	AUGUSTUS	exon	17127720	17128000	.	+	.	ID=g9351.t1.exon33;Parent=g9351.t1
HiC_scaffold_18	AUGUSTUS	CDS	17127720	17128000	1.0	+	2	ID=g9351.t1.CDS33;Parent=g9351.t1
HiC_scaffold_18	AUGUSTUS	intron	17128001	17129080	1.0	+	.	ID=g9351.t1.intron33;Parent=g9351.t1
HiC_scaffold_18	AUGUSTUS	exon	17129081	17129636	.	+	.	ID=g9351.t1.exon34;Parent=g9351.t1
HiC_scaffold_18	AUGUSTUS	CDS	17129081	17129636	0.98	+	0	ID=g9351.t1.CDS34;Parent=g9351.t1
HiC_scaffold_18	AUGUSTUS	intron	17129637	17130390	1.0	+	.	ID=g9351.t1.intron34;Parent=g9351.t1
HiC_scaffold_18	AUGUSTUS	exon	17130391	17130442	.	+	.	ID=g9351.t1.exon35;Parent=g9351.t1
HiC_scaffold_18	AUGUSTUS	CDS	17130391	17130442	1.0	+	2	ID=g9351.t1.CDS35;Parent=g9351.t1
HiC_scaffold_18	AUGUSTUS	intron	17130443	17131250	1.0	+	.	ID=g9351.t1.intron35;Parent=g9351.t1
HiC_scaffold_18	AUGUSTUS	exon	17131251	17131443	.	+	.	ID=g9351.t1.exon36;Parent=g9351.t1
HiC_scaffold_18	AUGUSTUS	CDS	17131251	17131443	1.0	+	1	ID=g9351.t1.CDS36;Parent=g9351.t1
HiC_scaffold_18	AUGUSTUS	intron	17131444	17131793	1.0	+	.	ID=g9351.t1.intron36;Parent=g9351.t1
HiC_scaffold_18	AUGUSTUS	exon	17131794	17131990	.	+	.	ID=g9351.t1.exon37;Parent=g9351.t1
HiC_scaffold_18	AUGUSTUS	CDS	17131794	17131990	1.0	+	0	ID=g9351.t1.CDS37;Parent=g9351.t1
HiC_scaffold_18	AUGUSTUS	intron	17131991	17132286	1.0	+	.	ID=g9351.t1.intron37;Parent=g9351.t1
HiC_scaffold_18	AUGUSTUS	exon	17132287	17132296	.	+	.	ID=g9351.t1.exon38;Parent=g9351.t1
HiC_scaffold_18	AUGUSTUS	CDS	17132287	17132296	1.0	+	1	ID=g9351.t1.CDS38;Parent=g9351.t1
HiC_scaffold_18	AUGUSTUS	stop_codon	17132294	17132296	.	+	0	ID=g9351.t1.stop1;Parent=g9351.t1
HiC_scaffold_18	AUGUSTUS	stop_codon	17140508	17140510	.	-	0	ID=g9352.t1.stop1;Parent=g9352.t1
HiC_scaffold_18	AUGUSTUS	stop_codon	17140508	17140510	.	-	0	ID=g9352.t2.stop1;Parent=g9352.t2
HiC_scaffold_18	AUGUSTUS	exon	17140508	17141278	.	-	.	ID=g9352.t1.exon1;Parent=g9352.t1
HiC_scaffold_18	AUGUSTUS	exon	17140508	17141278	.	-	.	ID=g9352.t2.exon1;Parent=g9352.t2
HiC_scaffold_18	AUGUSTUS	CDS	17140508	17141278	1.0	-	0	ID=g9352.t1.CDS1;Parent=g9352.t1
HiC_scaffold_18	AUGUSTUS	CDS	17140508	17141278	1.0	-	0	ID=g9352.t2.CDS1;Parent=g9352.t2
HiC_scaffold_18	AUGUSTUS	gene	17140508	17153477	.	-	.	ID=g9352
HiC_scaffold_18	AUGUSTUS	mRNA	17140508	17153477	1.0	-	.	ID=g9352.t1;Parent=g9352;em_target=9707.XP_004397320.1;em_score=1101.4;em_evalue=0.0;em_tcov=.;em_OGs=2B7XP@1|root,2S0QM@2759|Eukaryota,39SMY@33154|Opisthokonta,3BH7R@33208|Metazoa,3D2JJ@33213|Bilateria,4894N@7711|Chordata,48WND@7742|Vertebrata,3J2QP@40674|Mammalia,3EH6Y@33554|Carnivora;em_COG_cat=T;em_desc=receptor;em_max_annot_lvl=33208|Metazoa;em_Preferred_name=IL21R;em_KEGG_ko=ko:K05075;em_KEGG_Pathway=ko04060,ko04630,ko04659,ko05321,map04060,map04630,map04659,map05321;em_BRITE=ko00000,ko00001,ko04050,ko04090;em_GOs=GO:0001532,GO:0001775,GO:0002376,GO:0003674,GO:0004888,GO:0004896,GO:0005575,GO:0005623,GO:0005886,GO:0007154,GO:0007165,GO:0007166,GO:0008150,GO:0009987,GO:0010033,GO:0016020,GO:0016021,GO:0019221,GO:0023052,GO:0030101,GO:0031224,GO:0034097,GO:0038023,GO:0038114,GO:0042221,GO:0044425,GO:0044464,GO:0045321,GO:0046649,GO:0050789,GO:0050794,GO:0050896,GO:0051716,GO:0060089,GO:0065007,GO:0070887,GO:0071310,GO:0071345,GO:0071944,GO:0098756,GO:0098757;em_PFAMs=
HiC_scaffold_18	AUGUSTUS	mRNA	17140508	17153477	1.0	-	.	ID=g9352.t2;Parent=g9352;em_target=9668.ENSMPUP00000012853;em_score=1107.1;em_evalue=0.0;em_tcov=.;em_OGs=2B7XP@1|root,2S0QM@2759|Eukaryota,39SMY@33154|Opisthokonta,3BH7R@33208|Metazoa,3D2JJ@33213|Bilateria,4894N@7711|Chordata,48WND@7742|Vertebrata,3J2QP@40674|Mammalia,3EH6Y@33554|Carnivora;em_COG_cat=T;em_desc=receptor;em_max_annot_lvl=33208|Metazoa;em_Preferred_name=IL21R;em_KEGG_ko=ko:K05075;em_KEGG_Pathway=ko04060,ko04630,ko04659,ko05321,map04060,map04630,map04659,map05321;em_BRITE=ko00000,ko00001,ko04050,ko04090;em_GOs=GO:0001532,GO:0001775,GO:0002376,GO:0003674,GO:0004888,GO:0004896,GO:0005575,GO:0005623,GO:0005886,GO:0007154,GO:0007165,GO:0007166,GO:0008150,GO:0009987,GO:0010033,GO:0016020,GO:0016021,GO:0019221,GO:0023052,GO:0030101,GO:0031224,GO:0034097,GO:0038023,GO:0038114,GO:0042221,GO:0044425,GO:0044464,GO:0045321,GO:0046649,GO:0050789,GO:0050794,GO:0050896,GO:0051716,GO:0060089,GO:0065007,GO:0070887,GO:0071310,GO:0071345,GO:0071944,GO:0098756,GO:0098757;em_PFAMs=
HiC_scaffold_18	AUGUSTUS	intron	17141279	17142946	1.0	-	.	ID=g9352.t1.intron1;Parent=g9352.t1
HiC_scaffold_18	AUGUSTUS	intron	17141279	17142946	1.0	-	.	ID=g9352.t2.intron1;Parent=g9352.t2
HiC_scaffold_18	AUGUSTUS	exon	17142947	17143031	.	-	.	ID=g9352.t1.exon2;Parent=g9352.t1
HiC_scaffold_18	AUGUSTUS	exon	17142947	17143031	.	-	.	ID=g9352.t2.exon2;Parent=g9352.t2
HiC_scaffold_18	AUGUSTUS	CDS	17142947	17143031	1.0	-	1	ID=g9352.t1.CDS2;Parent=g9352.t1
HiC_scaffold_18	AUGUSTUS	CDS	17142947	17143031	1.0	-	1	ID=g9352.t2.CDS2;Parent=g9352.t2
HiC_scaffold_18	AUGUSTUS	intron	17143032	17144012	1.0	-	.	ID=g9352.t1.intron2;Parent=g9352.t1
HiC_scaffold_18	AUGUSTUS	intron	17143032	17144012	1.0	-	.	ID=g9352.t2.intron2;Parent=g9352.t2
HiC_scaffold_18	AUGUSTUS	exon	17144013	17144112	.	-	.	ID=g9352.t1.exon3;Parent=g9352.t1
HiC_scaffold_18	AUGUSTUS	exon	17144013	17144112	.	-	.	ID=g9352.t2.exon3;Parent=g9352.t2
HiC_scaffold_18	AUGUSTUS	CDS	17144013	17144112	1.0	-	2	ID=g9352.t1.CDS3;Parent=g9352.t1
HiC_scaffold_18	AUGUSTUS	CDS	17144013	17144112	1.0	-	2	ID=g9352.t2.CDS3;Parent=g9352.t2
HiC_scaffold_18	AUGUSTUS	intron	17144113	17144395	1.0	-	.	ID=g9352.t1.intron3;Parent=g9352.t1
HiC_scaffold_18	AUGUSTUS	intron	17144113	17144395	1.0	-	.	ID=g9352.t2.intron3;Parent=g9352.t2
HiC_scaffold_18	AUGUSTUS	exon	17144396	17144573	.	-	.	ID=g9352.t2.exon4;Parent=g9352.t2
HiC_scaffold_18	AUGUSTUS	CDS	17144396	17144573	1.0	-	0	ID=g9352.t2.CDS4;Parent=g9352.t2
HiC_scaffold_18	AUGUSTUS	exon	17144396	17144576	.	-	.	ID=g9352.t1.exon4;Parent=g9352.t1
HiC_scaffold_18	AUGUSTUS	CDS	17144396	17144576	1.0	-	0	ID=g9352.t1.CDS4;Parent=g9352.t1
HiC_scaffold_18	AUGUSTUS	intron	17144574	17145512	1.0	-	.	ID=g9352.t2.intron4;Parent=g9352.t2
HiC_scaffold_18	AUGUSTUS	intron	17144577	17145512	1.0	-	.	ID=g9352.t1.intron4;Parent=g9352.t1
HiC_scaffold_18	AUGUSTUS	exon	17145513	17145658	.	-	.	ID=g9352.t1.exon5;Parent=g9352.t1
HiC_scaffold_18	AUGUSTUS	exon	17145513	17145658	.	-	.	ID=g9352.t2.exon5;Parent=g9352.t2
HiC_scaffold_18	AUGUSTUS	CDS	17145513	17145658	1.0	-	2	ID=g9352.t1.CDS5;Parent=g9352.t1
HiC_scaffold_18	AUGUSTUS	CDS	17145513	17145658	1.0	-	2	ID=g9352.t2.CDS5;Parent=g9352.t2
HiC_scaffold_18	AUGUSTUS	intron	17145659	17148372	1.0	-	.	ID=g9352.t1.intron5;Parent=g9352.t1
HiC_scaffold_18	AUGUSTUS	intron	17145659	17148372	1.0	-	.	ID=g9352.t2.intron5;Parent=g9352.t2
HiC_scaffold_18	AUGUSTUS	exon	17148373	17148572	.	-	.	ID=g9352.t1.exon6;Parent=g9352.t1
HiC_scaffold_18	AUGUSTUS	exon	17148373	17148572	.	-	.	ID=g9352.t2.exon6;Parent=g9352.t2
HiC_scaffold_18	AUGUSTUS	CDS	17148373	17148572	1.0	-	1	ID=g9352.t1.CDS6;Parent=g9352.t1
HiC_scaffold_18	AUGUSTUS	CDS	17148373	17148572	1.0	-	1	ID=g9352.t2.CDS6;Parent=g9352.t2
HiC_scaffold_18	AUGUSTUS	intron	17148573	17150960	1.0	-	.	ID=g9352.t1.intron6;Parent=g9352.t1
HiC_scaffold_18	AUGUSTUS	intron	17148573	17150960	1.0	-	.	ID=g9352.t2.intron6;Parent=g9352.t2
HiC_scaffold_18	AUGUSTUS	exon	17150961	17151063	.	-	.	ID=g9352.t1.exon7;Parent=g9352.t1
HiC_scaffold_18	AUGUSTUS	exon	17150961	17151063	.	-	.	ID=g9352.t2.exon7;Parent=g9352.t2
HiC_scaffold_18	AUGUSTUS	CDS	17150961	17151063	1.0	-	2	ID=g9352.t1.CDS7;Parent=g9352.t1
HiC_scaffold_18	AUGUSTUS	CDS	17150961	17151063	1.0	-	2	ID=g9352.t2.CDS7;Parent=g9352.t2
HiC_scaffold_18	AUGUSTUS	intron	17151064	17153428	1.0	-	.	ID=g9352.t1.intron7;Parent=g9352.t1
HiC_scaffold_18	AUGUSTUS	intron	17151064	17153428	1.0	-	.	ID=g9352.t2.intron7;Parent=g9352.t2
HiC_scaffold_18	AUGUSTUS	exon	17153429	17153477	.	-	.	ID=g9352.t1.exon8;Parent=g9352.t1
HiC_scaffold_18	AUGUSTUS	exon	17153429	17153477	.	-	.	ID=g9352.t2.exon8;Parent=g9352.t2
HiC_scaffold_18	AUGUSTUS	CDS	17153429	17153477	1.0	-	0	ID=g9352.t1.CDS8;Parent=g9352.t1
HiC_scaffold_18	AUGUSTUS	CDS	17153429	17153477	1.0	-	0	ID=g9352.t2.CDS8;Parent=g9352.t2
HiC_scaffold_18	AUGUSTUS	start_codon	17153475	17153477	.	-	0	ID=g9352.t1.start1;Parent=g9352.t1
HiC_scaffold_18	AUGUSTUS	start_codon	17153475	17153477	.	-	0	ID=g9352.t2.start1;Parent=g9352.t2
HiC_scaffold_18	AUGUSTUS	stop_codon	17205784	17205786	.	-	0	ID=g9353.t1.stop1;Parent=g9353.t1
HiC_scaffold_18	AUGUSTUS	stop_codon	17205784	17205786	.	-	0	ID=g9353.t2.stop1;Parent=g9353.t2
HiC_scaffold_18	AUGUSTUS	exon	17205784	17207278	.	-	.	ID=g9353.t1.exon1;Parent=g9353.t1
HiC_scaffold_18	AUGUSTUS	exon	17205784	17207278	.	-	.	ID=g9353.t2.exon1;Parent=g9353.t2
HiC_scaffold_18	AUGUSTUS	CDS	17205784	17207278	1.0	-	1	ID=g9353.t1.CDS1;Parent=g9353.t1
HiC_scaffold_18	AUGUSTUS	CDS	17205784	17207278	1.0	-	1	ID=g9353.t2.CDS1;Parent=g9353.t2
HiC_scaffold_18	AUGUSTUS	gene	17205784	17220719	.	-	.	ID=g9353
HiC_scaffold_18	AUGUSTUS	mRNA	17205784	17220719	0.99	-	.	ID=g9353.t1;Parent=g9353;em_target=9668.ENSMPUP00000012883;em_score=1735.6;em_evalue=0.0;em_tcov=.;em_OGs=29FWX@1|root,2S3Y8@2759|Eukaryota,38DTI@33154|Opisthokonta,3BMW2@33208|Metazoa,3CX2Y@33213|Bilateria,48BCE@7711|Chordata,498J7@7742|Vertebrata,3JDHK@40674|Mammalia,3EFUW@33554|Carnivora;em_COG_cat=T;em_desc=receptor;em_max_annot_lvl=33208|Metazoa;em_Preferred_name=IL4R;em_KEGG_ko=ko:K05071;em_KEGG_Pathway=ko04060,ko04151,ko04630,ko04640,ko04658,ko04659,ko05200,ko05321,map04060,map04151,map04630,map04640,map04658,map04659,map05200,map05321;em_BRITE=ko00000,ko00001,ko04050,ko04090;em_PFAMs=IL4Ra_N;em_GOs=GO:0000003,GO:0001562,GO:0001817,GO:0001819,GO:0002250,GO:0002252,GO:0002376,GO:0002443,GO:0002449,GO:0002460,GO:0002637,GO:0002639,GO:0002682,GO:0002683,GO:0002684,GO:0002694,GO:0002695,GO:0002696,GO:0002697,GO:0002698,GO:0002699,GO:0002700,GO:0002702,GO:0002703,GO:0002705,GO:0002791,GO:0002793,GO:0002819,GO:0002820,GO:0002822,GO:0002823,GO:0002825,GO:0002826,GO:0002828,GO:0002830,GO:0002886,GO:0002888,GO:0003674,GO:0004888,GO:0004896,GO:0004913,GO:0005488,GO:0005515,GO:0005575,GO:0005576,GO:0005615,GO:0005623,GO:0005886,GO:0005887,GO:0006950,GO:0006952,GO:0006954,GO:0006955,GO:0007154,GO:0007162,GO:0007165,GO:0007166,GO:0007276,GO:0007292,GO:0008150,GO:0009605,GO:0009607,GO:0009987,GO:0010033,GO:0010830,GO:0010831,GO:0016020,GO:0016021,GO:0016064,GO:0017157,GO:0019221,GO:0019724,GO:0019953,GO:0022407,GO:0022408,GO:0022409,GO:0022414,GO:0022603,GO:0023052,GO:0030155,GO:0030728,GO:0031224,GO:0031226,GO:0032386,GO:0032388,GO:0032501,GO:0032504,GO:0032642,GO:0032722,GO:0032879,GO:0032880,GO:0032991,GO:0033003,GO:0033005,GO:0033006,GO:0033008,GO:0034097,GO:0035771,GO:0038023,GO:0042127,GO:0042221,GO:0042832,GO:0043030,GO:0043032,GO:0043207,GO:0043235,GO:0043300,GO:0043302,GO:0043304,GO:0043306,GO:0043370,GO:0043371,GO:0043372,GO:0043627,GO:0044421,GO:0044425,GO:0044459,GO:0044464,GO:0044703,GO:0045580,GO:0045581,GO:0045582,GO:0045595,GO:0045596,GO:0045597,GO:0045619,GO:0045620,GO:0045621,GO:0045622,GO:0045623,GO:0045624,GO:0045625,GO:0045626,GO:0045628,GO:0045630,GO:0045785,GO:0045921,GO:0046634,GO:0046635,GO:0046636,GO:0046637,GO:0046638,GO:0046639,GO:0046982,GO:0046983,GO:0048518,GO:0048519,GO:0048522,GO:0048523,GO:0048583,GO:0048584,GO:0048585,GO:0048609,GO:0050707,GO:0050708,GO:0050714,GO:0050715,GO:0050776,GO:0050777,GO:0050778,GO:0050789,GO:0050793,GO:0050794,GO:0050863,GO:0050865,GO:0050866,GO:0050867,GO:0050868,GO:0050870,GO:0050896,GO:0051046,GO:0051047,GO:0051049,GO:0051050,GO:0051093,GO:0051094,GO:0051128,GO:0051130,GO:0051147,GO:0051149,GO:0051153,GO:0051155,GO:0051222,GO:0051223,GO:0051239,GO:0051240,GO:0051241,GO:0051249,GO:0051250,GO:0051251,GO:0051704,GO:0051707,GO:0051716,GO:0060089,GO:0060142,GO:0060143,GO:0060341,GO:0060627,GO:0065007,GO:0070201,GO:0070670,GO:0070887,GO:0071310,GO:0071345,GO:0071353,GO:0071944,GO:0090087,GO:0090196,GO:0090197,GO:0098542,GO:1901739,GO:1901741,GO:1902105,GO:1902106,GO:1902107,GO:1903037,GO:1903038,GO:1903039,GO:1903305,GO:1903307,GO:1903530,GO:1903532,GO:1903706,GO:1903707,GO:1903708,GO:1904951,GO:1990834,GO:2000026,GO:2000514,GO:2000515,GO:2000516
HiC_scaffold_18	AUGUSTUS	mRNA	17205784	17220719	1.0	-	.	ID=g9353.t2;Parent=g9353;em_target=9668.ENSMPUP00000012883;em_score=1745.6;em_evalue=0.0;em_tcov=.;em_OGs=29FWX@1|root,2S3Y8@2759|Eukaryota,38DTI@33154|Opisthokonta,3BMW2@33208|Metazoa,3CX2Y@33213|Bilateria,48BCE@7711|Chordata,498J7@7742|Vertebrata,3JDHK@40674|Mammalia,3EFUW@33554|Carnivora;em_COG_cat=T;em_desc=receptor;em_max_annot_lvl=33208|Metazoa;em_Preferred_name=IL4R;em_KEGG_ko=ko:K05071;em_KEGG_Pathway=ko04060,ko04151,ko04630,ko04640,ko04658,ko04659,ko05200,ko05321,map04060,map04151,map04630,map04640,map04658,map04659,map05200,map05321;em_BRITE=ko00000,ko00001,ko04050,ko04090;em_PFAMs=IL4Ra_N;em_GOs=GO:0000003,GO:0001562,GO:0001817,GO:0001819,GO:0002250,GO:0002252,GO:0002376,GO:0002443,GO:0002449,GO:0002460,GO:0002637,GO:0002639,GO:0002682,GO:0002683,GO:0002684,GO:0002694,GO:0002695,GO:0002696,GO:0002697,GO:0002698,GO:0002699,GO:0002700,GO:0002702,GO:0002703,GO:0002705,GO:0002791,GO:0002793,GO:0002819,GO:0002820,GO:0002822,GO:0002823,GO:0002825,GO:0002826,GO:0002828,GO:0002830,GO:0002886,GO:0002888,GO:0003674,GO:0004888,GO:0004896,GO:0004913,GO:0005488,GO:0005515,GO:0005575,GO:0005576,GO:0005615,GO:0005623,GO:0005886,GO:0005887,GO:0006950,GO:0006952,GO:0006954,GO:0006955,GO:0007154,GO:0007162,GO:0007165,GO:0007166,GO:0007276,GO:0007292,GO:0008150,GO:0009605,GO:0009607,GO:0009987,GO:0010033,GO:0010830,GO:0010831,GO:0016020,GO:0016021,GO:0016064,GO:0017157,GO:0019221,GO:0019724,GO:0019953,GO:0022407,GO:0022408,GO:0022409,GO:0022414,GO:0022603,GO:0023052,GO:0030155,GO:0030728,GO:0031224,GO:0031226,GO:0032386,GO:0032388,GO:0032501,GO:0032504,GO:0032642,GO:0032722,GO:0032879,GO:0032880,GO:0032991,GO:0033003,GO:0033005,GO:0033006,GO:0033008,GO:0034097,GO:0035771,GO:0038023,GO:0042127,GO:0042221,GO:0042832,GO:0043030,GO:0043032,GO:0043207,GO:0043235,GO:0043300,GO:0043302,GO:0043304,GO:0043306,GO:0043370,GO:0043371,GO:0043372,GO:0043627,GO:0044421,GO:0044425,GO:0044459,GO:0044464,GO:0044703,GO:0045580,GO:0045581,GO:0045582,GO:0045595,GO:0045596,GO:0045597,GO:0045619,GO:0045620,GO:0045621,GO:0045622,GO:0045623,GO:0045624,GO:0045625,GO:0045626,GO:0045628,GO:0045630,GO:0045785,GO:0045921,GO:0046634,GO:0046635,GO:0046636,GO:0046637,GO:0046638,GO:0046639,GO:0046982,GO:0046983,GO:0048518,GO:0048519,GO:0048522,GO:0048523,GO:0048583,GO:0048584,GO:0048585,GO:0048609,GO:0050707,GO:0050708,GO:0050714,GO:0050715,GO:0050776,GO:0050777,GO:0050778,GO:0050789,GO:0050793,GO:0050794,GO:0050863,GO:0050865,GO:0050866,GO:0050867,GO:0050868,GO:0050870,GO:0050896,GO:0051046,GO:0051047,GO:0051049,GO:0051050,GO:0051093,GO:0051094,GO:0051128,GO:0051130,GO:0051147,GO:0051149,GO:0051153,GO:0051155,GO:0051222,GO:0051223,GO:0051239,GO:0051240,GO:0051241,GO:0051249,GO:0051250,GO:0051251,GO:0051704,GO:0051707,GO:0051716,GO:0060089,GO:0060142,GO:0060143,GO:0060341,GO:0060627,GO:0065007,GO:0070201,GO:0070670,GO:0070887,GO:0071310,GO:0071345,GO:0071353,GO:0071944,GO:0090087,GO:0090196,GO:0090197,GO:0098542,GO:1901739,GO:1901741,GO:1902105,GO:1902106,GO:1902107,GO:1903037,GO:1903038,GO:1903039,GO:1903305,GO:1903307,GO:1903530,GO:1903532,GO:1903706,GO:1903707,GO:1903708,GO:1904951,GO:1990834,GO:2000026,GO:2000514,GO:2000515,GO:2000516
HiC_scaffold_18	AUGUSTUS	intron	17207279	17208097	1.0	-	.	ID=g9353.t1.intron1;Parent=g9353.t1
HiC_scaffold_18	AUGUSTUS	intron	17207279	17208097	1.0	-	.	ID=g9353.t2.intron1;Parent=g9353.t2
HiC_scaffold_18	AUGUSTUS	exon	17208098	17208147	.	-	.	ID=g9353.t1.exon2;Parent=g9353.t1
HiC_scaffold_18	AUGUSTUS	exon	17208098	17208147	.	-	.	ID=g9353.t2.exon2;Parent=g9353.t2
HiC_scaffold_18	AUGUSTUS	CDS	17208098	17208147	1.0	-	0	ID=g9353.t1.CDS2;Parent=g9353.t1
HiC_scaffold_18	AUGUSTUS	CDS	17208098	17208147	1.0	-	0	ID=g9353.t2.CDS2;Parent=g9353.t2
HiC_scaffold_18	AUGUSTUS	intron	17208148	17209545	1.0	-	.	ID=g9353.t1.intron2;Parent=g9353.t1
HiC_scaffold_18	AUGUSTUS	intron	17208148	17209545	1.0	-	.	ID=g9353.t2.intron2;Parent=g9353.t2
HiC_scaffold_18	AUGUSTUS	exon	17209546	17209624	.	-	.	ID=g9353.t1.exon3;Parent=g9353.t1
HiC_scaffold_18	AUGUSTUS	exon	17209546	17209624	.	-	.	ID=g9353.t2.exon3;Parent=g9353.t2
HiC_scaffold_18	AUGUSTUS	CDS	17209546	17209624	1.0	-	1	ID=g9353.t1.CDS3;Parent=g9353.t1
HiC_scaffold_18	AUGUSTUS	CDS	17209546	17209624	1.0	-	1	ID=g9353.t2.CDS3;Parent=g9353.t2
HiC_scaffold_18	AUGUSTUS	intron	17209625	17211228	1.0	-	.	ID=g9353.t1.intron3;Parent=g9353.t1
HiC_scaffold_18	AUGUSTUS	intron	17209625	17211228	1.0	-	.	ID=g9353.t2.intron3;Parent=g9353.t2
HiC_scaffold_18	AUGUSTUS	exon	17211229	17211325	.	-	.	ID=g9353.t1.exon4;Parent=g9353.t1
HiC_scaffold_18	AUGUSTUS	exon	17211229	17211325	.	-	.	ID=g9353.t2.exon4;Parent=g9353.t2
HiC_scaffold_18	AUGUSTUS	CDS	17211229	17211325	1.0	-	2	ID=g9353.t1.CDS4;Parent=g9353.t1
HiC_scaffold_18	AUGUSTUS	CDS	17211229	17211325	1.0	-	2	ID=g9353.t2.CDS4;Parent=g9353.t2
HiC_scaffold_18	AUGUSTUS	intron	17211326	17212513	1.0	-	.	ID=g9353.t1.intron4;Parent=g9353.t1
HiC_scaffold_18	AUGUSTUS	intron	17211326	17212513	1.0	-	.	ID=g9353.t2.intron4;Parent=g9353.t2
HiC_scaffold_18	AUGUSTUS	exon	17212514	17212670	.	-	.	ID=g9353.t1.exon5;Parent=g9353.t1
HiC_scaffold_18	AUGUSTUS	exon	17212514	17212670	.	-	.	ID=g9353.t2.exon5;Parent=g9353.t2
HiC_scaffold_18	AUGUSTUS	CDS	17212514	17212670	1.0	-	0	ID=g9353.t1.CDS5;Parent=g9353.t1
HiC_scaffold_18	AUGUSTUS	CDS	17212514	17212670	1.0	-	0	ID=g9353.t2.CDS5;Parent=g9353.t2
HiC_scaffold_18	AUGUSTUS	intron	17212671	17217312	1.0	-	.	ID=g9353.t1.intron5;Parent=g9353.t1
HiC_scaffold_18	AUGUSTUS	intron	17212671	17217312	1.0	-	.	ID=g9353.t2.intron5;Parent=g9353.t2
HiC_scaffold_18	AUGUSTUS	exon	17217313	17217464	.	-	.	ID=g9353.t1.exon6;Parent=g9353.t1
HiC_scaffold_18	AUGUSTUS	exon	17217313	17217464	.	-	.	ID=g9353.t2.exon6;Parent=g9353.t2
HiC_scaffold_18	AUGUSTUS	CDS	17217313	17217464	1.0	-	2	ID=g9353.t1.CDS6;Parent=g9353.t1
HiC_scaffold_18	AUGUSTUS	CDS	17217313	17217464	1.0	-	2	ID=g9353.t2.CDS6;Parent=g9353.t2
HiC_scaffold_18	AUGUSTUS	intron	17217465	17218832	1.0	-	.	ID=g9353.t1.intron6;Parent=g9353.t1
HiC_scaffold_18	AUGUSTUS	intron	17217465	17218832	1.0	-	.	ID=g9353.t2.intron6;Parent=g9353.t2
HiC_scaffold_18	AUGUSTUS	exon	17218833	17218984	.	-	.	ID=g9353.t1.exon7;Parent=g9353.t1
HiC_scaffold_18	AUGUSTUS	exon	17218833	17218984	.	-	.	ID=g9353.t2.exon7;Parent=g9353.t2
HiC_scaffold_18	AUGUSTUS	CDS	17218833	17218984	1.0	-	1	ID=g9353.t1.CDS7;Parent=g9353.t1
HiC_scaffold_18	AUGUSTUS	CDS	17218833	17218984	1.0	-	1	ID=g9353.t2.CDS7;Parent=g9353.t2
HiC_scaffold_18	AUGUSTUS	intron	17218985	17219883	1.0	-	.	ID=g9353.t2.intron7;Parent=g9353.t2
HiC_scaffold_18	AUGUSTUS	intron	17218985	17219889	0.99	-	.	ID=g9353.t1.intron7;Parent=g9353.t1
HiC_scaffold_18	AUGUSTUS	exon	17219884	17220022	.	-	.	ID=g9353.t2.exon8;Parent=g9353.t2
HiC_scaffold_18	AUGUSTUS	CDS	17219884	17220022	1.0	-	2	ID=g9353.t2.CDS8;Parent=g9353.t2
HiC_scaffold_18	AUGUSTUS	exon	17219890	17220022	.	-	.	ID=g9353.t1.exon8;Parent=g9353.t1
HiC_scaffold_18	AUGUSTUS	CDS	17219890	17220022	0.99	-	2	ID=g9353.t1.CDS8;Parent=g9353.t1
HiC_scaffold_18	AUGUSTUS	intron	17220023	17220649	1.0	-	.	ID=g9353.t1.intron8;Parent=g9353.t1
HiC_scaffold_18	AUGUSTUS	intron	17220023	17220649	1.0	-	.	ID=g9353.t2.intron8;Parent=g9353.t2
HiC_scaffold_18	AUGUSTUS	exon	17220650	17220719	.	-	.	ID=g9353.t1.exon9;Parent=g9353.t1
HiC_scaffold_18	AUGUSTUS	exon	17220650	17220719	.	-	.	ID=g9353.t2.exon9;Parent=g9353.t2
HiC_scaffold_18	AUGUSTUS	CDS	17220650	17220719	1.0	-	0	ID=g9353.t1.CDS9;Parent=g9353.t1
HiC_scaffold_18	AUGUSTUS	CDS	17220650	17220719	1.0	-	0	ID=g9353.t2.CDS9;Parent=g9353.t2
HiC_scaffold_18	AUGUSTUS	start_codon	17220717	17220719	.	-	0	ID=g9353.t1.start1;Parent=g9353.t1
HiC_scaffold_18	AUGUSTUS	start_codon	17220717	17220719	.	-	0	ID=g9353.t2.start1;Parent=g9353.t2
HiC_scaffold_18	AUGUSTUS	start_codon	17282698	17282700	.	+	0	ID=g9354.t1.start1;Parent=g9354.t1
HiC_scaffold_18	AUGUSTUS	exon	17282698	17282737	.	+	.	ID=g9354.t1.exon1;Parent=g9354.t1
HiC_scaffold_18	AUGUSTUS	CDS	17282698	17282737	1.0	+	0	ID=g9354.t1.CDS1;Parent=g9354.t1
HiC_scaffold_18	AUGUSTUS	gene	17282698	17317238	.	+	.	ID=g9354
HiC_scaffold_18	AUGUSTUS	mRNA	17282698	17317238	1.0	+	.	ID=g9354.t1;Parent=g9354;em_target=9668.ENSMPUP00000012886;em_score=639.6;em_evalue=1.3e-195;em_tcov=.;em_OGs=KOG4718@1|root,KOG4718@2759|Eukaryota,38YRA@33154|Opisthokonta,3BCK2@33208|Metazoa,3CSZU@33213|Bilateria,48ANV@7711|Chordata,4916F@7742|Vertebrata,3J6NW@40674|Mammalia,3ES9E@33554|Carnivora;em_COG_cat=B;em_desc=element 1 homolog;em_max_annot_lvl=33208|Metazoa;em_Preferred_name=NSMCE1;em_PFAMs=SMC_Nse1,zf-RING-like;em_GOs=GO:0000724,GO:0000725,GO:0000793,GO:0003674,GO:0003824,GO:0004842,GO:0005488,GO:0005515,GO:0005575,GO:0005622,GO:0005623,GO:0005634,GO:0005654,GO:0005694,GO:0006139,GO:0006259,GO:0006281,GO:0006301,GO:0006302,GO:0006310,GO:0006464,GO:0006725,GO:0006807,GO:0006950,GO:0006974,GO:0008150,GO:0008152,GO:0008270,GO:0009987,GO:0016567,GO:0016740,GO:0019538,GO:0019787,GO:0030915,GO:0031974,GO:0031981,GO:0032446,GO:0032991,GO:0033554,GO:0034641,GO:0036211,GO:0043167,GO:0043169,GO:0043170,GO:0043226,GO:0043227,GO:0043228,GO:0043229,GO:0043231,GO:0043232,GO:0043233,GO:0043412,GO:0044237,GO:0044238,GO:0044260,GO:0044267,GO:0044422,GO:0044424,GO:0044427,GO:0044428,GO:0044446,GO:0044464,GO:0046483,GO:0046872,GO:0046914,GO:0046983,GO:0048518,GO:0048522,GO:0048583,GO:0048584,GO:0050789,GO:0050794,GO:0050896,GO:0051716,GO:0065007,GO:0070013,GO:0070647,GO:0071704,GO:0080134,GO:0080135,GO:0090304,GO:0106068,GO:0140096,GO:1901360,GO:1901564,GO:1902494,GO:1990234,GO:2001020,GO:2001022
HiC_scaffold_18	AUGUSTUS	intron	17282738	17288040	1.0	+	.	ID=g9354.t1.intron1;Parent=g9354.t1
HiC_scaffold_18	AUGUSTUS	exon	17288041	17288187	.	+	.	ID=g9354.t1.exon2;Parent=g9354.t1
HiC_scaffold_18	AUGUSTUS	CDS	17288041	17288187	1.0	+	2	ID=g9354.t1.CDS2;Parent=g9354.t1
HiC_scaffold_18	AUGUSTUS	intron	17288188	17310913	1.0	+	.	ID=g9354.t1.intron2;Parent=g9354.t1
HiC_scaffold_18	AUGUSTUS	exon	17310914	17311035	.	+	.	ID=g9354.t1.exon3;Parent=g9354.t1
HiC_scaffold_18	AUGUSTUS	CDS	17310914	17311035	1.0	+	2	ID=g9354.t1.CDS3;Parent=g9354.t1
HiC_scaffold_18	AUGUSTUS	intron	17311036	17311918	1.0	+	.	ID=g9354.t1.intron3;Parent=g9354.t1
HiC_scaffold_18	AUGUSTUS	exon	17311919	17311996	.	+	.	ID=g9354.t1.exon4;Parent=g9354.t1
HiC_scaffold_18	AUGUSTUS	CDS	17311919	17311996	1.0	+	0	ID=g9354.t1.CDS4;Parent=g9354.t1
HiC_scaffold_18	AUGUSTUS	intron	17311997	17313045	1.0	+	.	ID=g9354.t1.intron4;Parent=g9354.t1
HiC_scaffold_18	AUGUSTUS	exon	17313046	17313192	.	+	.	ID=g9354.t1.exon5;Parent=g9354.t1
HiC_scaffold_18	AUGUSTUS	CDS	17313046	17313192	1.0	+	0	ID=g9354.t1.CDS5;Parent=g9354.t1
HiC_scaffold_18	AUGUSTUS	intron	17313193	17315527	1.0	+	.	ID=g9354.t1.intron5;Parent=g9354.t1
HiC_scaffold_18	AUGUSTUS	exon	17315528	17315644	.	+	.	ID=g9354.t1.exon6;Parent=g9354.t1
HiC_scaffold_18	AUGUSTUS	CDS	17315528	17315644	1.0	+	0	ID=g9354.t1.CDS6;Parent=g9354.t1
HiC_scaffold_18	AUGUSTUS	intron	17315645	17316588	1.0	+	.	ID=g9354.t1.intron6;Parent=g9354.t1
HiC_scaffold_18	AUGUSTUS	exon	17316589	17316709	.	+	.	ID=g9354.t1.exon7;Parent=g9354.t1
HiC_scaffold_18	AUGUSTUS	CDS	17316589	17316709	1.0	+	0	ID=g9354.t1.CDS7;Parent=g9354.t1
HiC_scaffold_18	AUGUSTUS	intron	17316710	17317158	1.0	+	.	ID=g9354.t1.intron7;Parent=g9354.t1
HiC_scaffold_18	AUGUSTUS	exon	17317159	17317238	.	+	.	ID=g9354.t1.exon8;Parent=g9354.t1
HiC_scaffold_18	AUGUSTUS	CDS	17317159	17317238	1.0	+	2	ID=g9354.t1.CDS8;Parent=g9354.t1
HiC_scaffold_18	AUGUSTUS	stop_codon	17317236	17317238	.	+	0	ID=g9354.t1.stop1;Parent=g9354.t1
HiC_scaffold_18	AUGUSTUS	stop_codon	18479022	18479024	.	-	0	ID=g9355.t1.stop1;Parent=g9355.t1
HiC_scaffold_18	AUGUSTUS	gene	18479022	18479759	.	-	.	ID=g9355
HiC_scaffold_18	AUGUSTUS	exon	18479022	18479759	.	-	.	ID=g9355.t1.exon1;Parent=g9355.t1
```
