## Supplementary File SF1 for "Novel chromosome-length genome assemblies of three distinct subspecies of pine marten, sable, and yellow-throated marten (genus *Martes*, family Mustelidae)": mfla.hmmer.mammalia.emapper.decorated.gff (part 66 of 145)

```
HiC_scaffold_18	AUGUSTUS	mRNA	18479022	18479759	0.53	-	.	ID=g9355.t1;Parent=g9355;em_target=9707.XP_004397190.1;em_score=513.7;em_evalue=2.7e-157;em_tcov=.;em_OGs=KOG3704@1|root,KOG3704@2759|Eukaryota,38F53@33154|Opisthokonta,3BBC6@33208|Metazoa,3CSSA@33213|Bilateria,48BSG@7711|Chordata,496R0@7742|Vertebrata,3JEUB@40674|Mammalia,3EWEM@33554|Carnivora;em_COG_cat=O;em_desc=Heparan sulfate glucosamine 3-O-sulfotransferase 4;em_max_annot_lvl=33208|Metazoa;em_Preferred_name=HS3ST4;em_KEGG_ko=ko:K07808,ko:K07809,ko:K09678,ko:K09679;em_BRITE=ko00000,ko00001,ko01000,ko01003;em_PFAMs=Sulfotransfer_1;em_EC=2.8.2.29,2.8.2.30;em_KEGG_Pathway=ko00534,map00534;em_GOs=GO:0001654,GO:0001745,GO:0002009,GO:0002165,GO:0003002,GO:0003674,GO:0003824,GO:0005575,GO:0005622,GO:0005623,GO:0005737,GO:0005794,GO:0005796,GO:0006029,GO:0006807,GO:0006996,GO:0007032,GO:0007033,GO:0007040,GO:0007154,GO:0007165,GO:0007166,GO:0007219,GO:0007275,GO:0007389,GO:0007399,GO:0007423,GO:0007444,GO:0007447,GO:0007450,GO:0007472,GO:0007474,GO:0007476,GO:0007478,GO:0007480,GO:0007552,GO:0007560,GO:0008146,GO:0008150,GO:0008152,GO:0008407,GO:0008467,GO:0008586,GO:0008587,GO:0009058,GO:0009059,GO:0009100,GO:0009101,GO:0009653,GO:0009791,GO:0009886,GO:0009887,GO:0009888,GO:0009953,GO:0009987,GO:0010256,GO:0010721,GO:0012505,GO:0015012,GO:0016043,GO:0016050,GO:0016348,GO:0016740,GO:0016782,GO:0019538,GO:0022008,GO:0022416,GO:0023052,GO:0030154,GO:0030166,GO:0030201,GO:0031974,GO:0032501,GO:0032502,GO:0032535,GO:0034483,GO:0034645,GO:0035107,GO:0035114,GO:0035120,GO:0035218,GO:0035220,GO:0035222,GO:0035239,GO:0035282,GO:0035285,GO:0035295,GO:0036011,GO:0043170,GO:0043226,GO:0043227,GO:0043229,GO:0043231,GO:0043233,GO:0044237,GO:0044238,GO:0044249,GO:0044260,GO:0044422,GO:0044424,GO:0044431,GO:0044444,GO:0044446,GO:0044464,GO:0045595,GO:0045596,GO:0048190,GO:0048513,GO:0048519,GO:0048523,GO:0048563,GO:0048569,GO:0048592,GO:0048699,GO:0048707,GO:0048729,GO:0048731,GO:0048736,GO:0048737,GO:0048749,GO:0048856,GO:0048869,GO:0050767,GO:0050768,GO:0050789,GO:0050793,GO:0050794,GO:0050896,GO:0051036,GO:0051093,GO:0051239,GO:0051241,GO:0051716,GO:0051960,GO:0051961,GO:0060284,GO:0060429,GO:0060562,GO:0065007,GO:0065008,GO:0070013,GO:0071704,GO:0071840,GO:0080171,GO:0090066,GO:0090596,GO:1901135,GO:1901137,GO:1901564,GO:1901566,GO:1901576,GO:2000026
HiC_scaffold_18	AUGUSTUS	CDS	18479022	18479759	0.53	-	0	ID=g9355.t1.CDS1;Parent=g9355.t1
HiC_scaffold_18	AUGUSTUS	start_codon	18479757	18479759	.	-	0	ID=g9355.t1.start1;Parent=g9355.t1
HiC_scaffold_18	AUGUSTUS	start_codon	18818841	18818843	.	+	0	ID=g9356.t1.start1;Parent=g9356.t1
HiC_scaffold_18	AUGUSTUS	exon	18818841	18819245	.	+	.	ID=g9356.t1.exon1;Parent=g9356.t1
HiC_scaffold_18	AUGUSTUS	CDS	18818841	18819245	1.0	+	0	ID=g9356.t1.CDS1;Parent=g9356.t1
HiC_scaffold_18	AUGUSTUS	gene	18818841	18833174	.	+	.	ID=g9356
HiC_scaffold_18	AUGUSTUS	mRNA	18818841	18833174	1.0	+	.	ID=g9356.t1;Parent=g9356;em_target=9668.ENSMPUP00000011312;em_score=2160.9;em_evalue=0.0;em_tcov=.;em_OGs=KOG1721@1|root,KOG1721@2759|Eukaryota,39V9A@33154|Opisthokonta,3BMP1@33208|Metazoa,3D294@33213|Bilateria,483FD@7711|Chordata,48YV4@7742|Vertebrata,3J7UN@40674|Mammalia,3EP2I@33554|Carnivora;em_COG_cat=K;em_desc=with KRAB and SCAN domains 2;em_max_annot_lvl=33208|Metazoa;em_Preferred_name=ZKSCAN2;em_KEGG_ko=ko:K09229;em_BRITE=ko00000,ko03000;em_PFAMs=KRAB,Myb_DNA-bind_4,SCAN,zf-C2H2;em_GOs=GO:0000981,GO:0003674,GO:0003700,GO:0005575,GO:0005622,GO:0005623,GO:0005634,GO:0006355,GO:0006357,GO:0008150,GO:0009889,GO:0010468,GO:0010556,GO:0019219,GO:0019222,GO:0031323,GO:0031326,GO:0043226,GO:0043227,GO:0043229,GO:0043231,GO:0044424,GO:0044464,GO:0050789,GO:0050794,GO:0051171,GO:0051252,GO:0060255,GO:0065007,GO:0080090,GO:0140110,GO:1903506,GO:2000112,GO:2001141
HiC_scaffold_18	AUGUSTUS	intron	18819246	18820245	1.0	+	.	ID=g9356.t1.intron1;Parent=g9356.t1
HiC_scaffold_18	AUGUSTUS	exon	18820246	18820432	.	+	.	ID=g9356.t1.exon2;Parent=g9356.t1
HiC_scaffold_18	AUGUSTUS	CDS	18820246	18820432	1.0	+	0	ID=g9356.t1.CDS2;Parent=g9356.t1
HiC_scaffold_18	AUGUSTUS	intron	18820433	18822771	1.0	+	.	ID=g9356.t1.intron2;Parent=g9356.t1
HiC_scaffold_18	AUGUSTUS	exon	18822772	18822866	.	+	.	ID=g9356.t1.exon3;Parent=g9356.t1
HiC_scaffold_18	AUGUSTUS	CDS	18822772	18822866	1.0	+	2	ID=g9356.t1.CDS3;Parent=g9356.t1
HiC_scaffold_18	AUGUSTUS	intron	18822867	18823194	1.0	+	.	ID=g9356.t1.intron3;Parent=g9356.t1
HiC_scaffold_18	AUGUSTUS	exon	18823195	18823321	.	+	.	ID=g9356.t1.exon4;Parent=g9356.t1
HiC_scaffold_18	AUGUSTUS	CDS	18823195	18823321	1.0	+	0	ID=g9356.t1.CDS4;Parent=g9356.t1
HiC_scaffold_18	AUGUSTUS	intron	18823322	18826286	1.0	+	.	ID=g9356.t1.intron4;Parent=g9356.t1
HiC_scaffold_18	AUGUSTUS	exon	18826287	18826973	.	+	.	ID=g9356.t1.exon5;Parent=g9356.t1
HiC_scaffold_18	AUGUSTUS	CDS	18826287	18826973	1.0	+	2	ID=g9356.t1.CDS5;Parent=g9356.t1
HiC_scaffold_18	AUGUSTUS	intron	18826974	18829205	1.0	+	.	ID=g9356.t1.intron5;Parent=g9356.t1
HiC_scaffold_18	AUGUSTUS	exon	18829206	18829697	.	+	.	ID=g9356.t1.exon6;Parent=g9356.t1
HiC_scaffold_18	AUGUSTUS	CDS	18829206	18829697	1.0	+	2	ID=g9356.t1.CDS6;Parent=g9356.t1
HiC_scaffold_18	AUGUSTUS	intron	18829698	18832251	1.0	+	.	ID=g9356.t1.intron6;Parent=g9356.t1
HiC_scaffold_18	AUGUSTUS	exon	18832252	18833174	.	+	.	ID=g9356.t1.exon7;Parent=g9356.t1
HiC_scaffold_18	AUGUSTUS	CDS	18832252	18833174	1.0	+	2	ID=g9356.t1.CDS7;Parent=g9356.t1
HiC_scaffold_18	AUGUSTUS	stop_codon	18833172	18833174	.	+	0	ID=g9356.t1.stop1;Parent=g9356.t1
HiC_scaffold_18	AUGUSTUS	stop_codon	18839747	18839749	.	-	0	ID=g9357.t1.stop1;Parent=g9357.t1
HiC_scaffold_18	gmst	stop_codon	18839747	18839749	60.554214	-	0	ID=g9357.t2.stop1;Parent=g9357.t2
HiC_scaffold_18	AUGUSTUS	exon	18839747	18839795	.	-	.	ID=g9357.t1.exon1;Parent=g9357.t1
HiC_scaffold_18	AUGUSTUS	CDS	18839747	18839795	1.0	-	1	ID=g9357.t1.CDS1;Parent=g9357.t1
HiC_scaffold_18	gmst	CDS	18839747	18839795	60.554214	-	1	ID=g9357.t2.CDS1;Parent=g9357.t2
HiC_scaffold_18	gmst	exon	18839747	18839795	60.554214	-	1	ID=g9357.t2.exon1;Parent=g9357.t2
HiC_scaffold_18	gmst	mRNA	18839747	18845727	.	-	.	ID=g9357.t2;Parent=g9357;em_target=29073.XP_008683431.1;em_score=532.7;em_evalue=5.4e-163;em_tcov=.;em_OGs=COG0580@1|root,KOG0223@2759|Eukaryota,38EQT@33154|Opisthokonta,3BCEB@33208|Metazoa,3CUTG@33213|Bilateria,485A7@7711|Chordata,48Y86@7742|Vertebrata,3J69H@40674|Mammalia,3EF58@33554|Carnivora;em_COG_cat=G;em_desc=Belongs to the MIP aquaporin (TC 1.A.8) family;em_max_annot_lvl=33208|Metazoa;em_Preferred_name=AQP8;em_KEGG_ko=ko:K09869,ko:K09884;em_KEGG_Pathway=ko04976,map04976;em_BRITE=ko00000,ko00001,ko02000;em_KEGG_TC=1.A.8,1.A.8.16;em_PFAMs=MIP;em_GOs=GO:0003674,GO:0005215,GO:0005372,GO:0005575,GO:0005622,GO:0005623,GO:0005886,GO:0005887,GO:0005929,GO:0006810,GO:0006811,GO:0006820,GO:0006833,GO:0006869,GO:0008150,GO:0009719,GO:0009987,GO:0010033,GO:0010243,GO:0010876,GO:0014070,GO:0014074,GO:0015250,GO:0015267,GO:0015318,GO:0015711,GO:0015718,GO:0015721,GO:0015722,GO:0015849,GO:0015850,GO:0016020,GO:0016021,GO:0016324,GO:0022803,GO:0022838,GO:0022857,GO:0031224,GO:0031226,GO:0033036,GO:0034220,GO:0036477,GO:0042044,GO:0042221,GO:0042995,GO:0043025,GO:0043226,GO:0043227,GO:0043229,GO:0043231,GO:0044297,GO:0044424,GO:0044425,GO:0044459,GO:0044464,GO:0045177,GO:0046683,GO:0046691,GO:0046717,GO:0046903,GO:0046942,GO:0050896,GO:0051179,GO:0051234,GO:0051591,GO:0051716,GO:0055085,GO:0070887,GO:0071310,GO:0071320,GO:0071407,GO:0071417,GO:0071495,GO:0071702,GO:0071944,GO:0097458,GO:0097730,GO:0098590,GO:0120025,GO:1901698,GO:1901699,GO:1901700,GO:1901701
HiC_scaffold_18	AUGUSTUS	gene	18839747	18845887	.	-	.	ID=g9357
HiC_scaffold_18	AUGUSTUS	mRNA	18839747	18845887	1.0	-	.	ID=g9357.t1;Parent=g9357;em_target=9612.ENSCAFP00000025764;em_score=543.7;em_evalue=2.5e-166;em_tcov=.;em_OGs=COG0580@1|root,KOG0223@2759|Eukaryota,38EQT@33154|Opisthokonta,3BCEB@33208|Metazoa,3CUTG@33213|Bilateria,485A7@7711|Chordata,48Y86@7742|Vertebrata,3J69H@40674|Mammalia,3EF58@33554|Carnivora;em_COG_cat=G;em_desc=Belongs to the MIP aquaporin (TC 1.A.8) family;em_max_annot_lvl=33208|Metazoa;em_Preferred_name=AQP8;em_KEGG_ko=ko:K09869,ko:K09884;em_KEGG_Pathway=ko04976,map04976;em_BRITE=ko00000,ko00001,ko02000;em_KEGG_TC=1.A.8,1.A.8.16;em_PFAMs=MIP;em_GOs=GO:0003674,GO:0005215,GO:0005372,GO:0005575,GO:0005622,GO:0005623,GO:0005886,GO:0005887,GO:0005929,GO:0006810,GO:0006811,GO:0006820,GO:0006833,GO:0006869,GO:0008150,GO:0009719,GO:0009987,GO:0010033,GO:0010243,GO:0010876,GO:0014070,GO:0014074,GO:0015250,GO:0015267,GO:0015318,GO:0015711,GO:0015718,GO:0015721,GO:0015722,GO:0015849,GO:0015850,GO:0016020,GO:0016021,GO:0016324,GO:0022803,GO:0022838,GO:0022857,GO:0031224,GO:0031226,GO:0033036,GO:0034220,GO:0036477,GO:0042044,GO:0042221,GO:0042995,GO:0043025,GO:0043226,GO:0043227,GO:0043229,GO:0043231,GO:0044297,GO:0044424,GO:0044425,GO:0044459,GO:0044464,GO:0045177,GO:0046683,GO:0046691,GO:0046717,GO:0046903,GO:0046942,GO:0050896,GO:0051179,GO:0051234,GO:0051591,GO:0051716,GO:0055085,GO:0070887,GO:0071310,GO:0071320,GO:0071407,GO:0071417,GO:0071495,GO:0071702,GO:0071944,GO:0097458,GO:0097730,GO:0098590,GO:0120025,GO:1901698,GO:1901699,GO:1901700,GO:1901701
HiC_scaffold_18	AUGUSTUS	intron	18839796	18841003	1.0	-	.	ID=g9357.t1.intron1;Parent=g9357.t1
HiC_scaffold_18	gmst	intron	18839796	18841003	60.554214	-	0	ID=g9357.t2.intron1;Parent=g9357.t2
HiC_scaffold_18	AUGUSTUS	exon	18841004	18841138	.	-	.	ID=g9357.t1.exon2;Parent=g9357.t1
HiC_scaffold_18	AUGUSTUS	CDS	18841004	18841138	1.0	-	1	ID=g9357.t1.CDS2;Parent=g9357.t1
HiC_scaffold_18	gmst	CDS	18841004	18841138	60.554214	-	1	ID=g9357.t2.CDS2;Parent=g9357.t2
HiC_scaffold_18	gmst	exon	18841004	18841138	60.554214	-	1	ID=g9357.t2.exon2;Parent=g9357.t2
HiC_scaffold_18	AUGUSTUS	intron	18841139	18842586	1.0	-	.	ID=g9357.t1.intron2;Parent=g9357.t1
HiC_scaffold_18	gmst	intron	18841139	18842586	60.554214	-	0	ID=g9357.t2.intron2;Parent=g9357.t2
HiC_scaffold_18	AUGUSTUS	exon	18842587	18842801	.	-	.	ID=g9357.t1.exon3;Parent=g9357.t1
HiC_scaffold_18	AUGUSTUS	CDS	18842587	18842801	1.0	-	0	ID=g9357.t1.CDS3;Parent=g9357.t1
HiC_scaffold_18	gmst	CDS	18842587	18842801	60.554214	-	0	ID=g9357.t2.CDS3;Parent=g9357.t2
HiC_scaffold_18	gmst	exon	18842587	18842801	60.554214	-	0	ID=g9357.t2.exon3;Parent=g9357.t2
HiC_scaffold_18	AUGUSTUS	intron	18842802	18844452	1.0	-	.	ID=g9357.t1.intron3;Parent=g9357.t1
HiC_scaffold_18	gmst	intron	18842802	18844452	60.554214	-	0	ID=g9357.t2.intron3;Parent=g9357.t2
HiC_scaffold_18	AUGUSTUS	exon	18844453	18844579	.	-	.	ID=g9357.t1.exon4;Parent=g9357.t1
HiC_scaffold_18	AUGUSTUS	CDS	18844453	18844579	1.0	-	1	ID=g9357.t1.CDS4;Parent=g9357.t1
HiC_scaffold_18	gmst	CDS	18844453	18844579	60.554214	-	1	ID=g9357.t2.CDS4;Parent=g9357.t2
HiC_scaffold_18	gmst	exon	18844453	18844579	60.554214	-	1	ID=g9357.t2.exon4;Parent=g9357.t2
HiC_scaffold_18	AUGUSTUS	intron	18844580	18845485	1.0	-	.	ID=g9357.t1.intron4;Parent=g9357.t1
HiC_scaffold_18	gmst	intron	18844580	18845485	60.554214	-	0	ID=g9357.t2.intron4;Parent=g9357.t2
HiC_scaffold_18	gmst	CDS	18845486	18845727	60.554214	-	0	ID=g9357.t2.CDS5;Parent=g9357.t2
HiC_scaffold_18	gmst	exon	18845486	18845727	60.554214	-	0	ID=g9357.t2.exon5;Parent=g9357.t2
HiC_scaffold_18	AUGUSTUS	exon	18845486	18845739	.	-	.	ID=g9357.t1.exon5;Parent=g9357.t1
HiC_scaffold_18	AUGUSTUS	CDS	18845486	18845739	1.0	-	0	ID=g9357.t1.CDS5;Parent=g9357.t1
HiC_scaffold_18	gmst	start_codon	18845725	18845727	60.554214	-	0	ID=g9357.t2.start1;Parent=g9357.t2
HiC_scaffold_18	AUGUSTUS	intron	18845740	18845875	1.0	-	.	ID=g9357.t1.intron5;Parent=g9357.t1
HiC_scaffold_18	AUGUSTUS	exon	18845876	18845887	.	-	.	ID=g9357.t1.exon6;Parent=g9357.t1
HiC_scaffold_18	AUGUSTUS	CDS	18845876	18845887	1.0	-	0	ID=g9357.t1.CDS6;Parent=g9357.t1
HiC_scaffold_18	AUGUSTUS	start_codon	18845885	18845887	.	-	0	ID=g9357.t1.start1;Parent=g9357.t1
HiC_scaffold_18	AUGUSTUS	stop_codon	18870491	18870493	.	-	0	ID=g9358.t1.stop1;Parent=g9358.t1
HiC_scaffold_18	GeneMark.hmm3	stop_codon	18870491	18870493	.	-	0	ID=g9358.t2.stop1;Parent=g9358.t2
HiC_scaffold_18	AUGUSTUS	exon	18870491	18870513	.	-	.	ID=g9358.t1.exon1;Parent=g9358.t1
HiC_scaffold_18	GeneMark.hmm3	CDS	18870491	18870513	.	-	2	ID=g9358.t2.CDS1;Parent=g9358.t2
HiC_scaffold_18	GeneMark.hmm3	exon	18870491	18870513	.	-	2	ID=g9358.t2.exon1;Parent=g9358.t2
HiC_scaffold_18	AUGUSTUS	CDS	18870491	18870513	1.0	-	2	ID=g9358.t1.CDS1;Parent=g9358.t1
HiC_scaffold_18	AUGUSTUS	mRNA	18870491	18896830	.	-	.	ID=g9358.t1;Parent=g9358;em_target=9646.ENSAMEP00000007322;em_score=469.0;em_evalue=7.1e-144;em_tcov=.;em_OGs=KOG2918@1|root,KOG2918@2759|Eukaryota,38FIG@33154|Opisthokonta,3BH68@33208|Metazoa,3CWCJ@33213|Bilateria,48958@7711|Chordata,48YCP@7742|Vertebrata,3J3Z5@40674|Mammalia,3EM5Z@33554|Carnivora;em_COG_cat=O;em_desc=Leucine carboxyl methyltransferase 1;em_max_annot_lvl=33208|Metazoa;em_Preferred_name=LCMT1;em_EC=2.1.1.233;em_KEGG_ko=ko:K18203;em_BRITE=ko00000,ko01000,ko01009;em_PFAMs=LCM;em_GOs=GO:0000086,GO:0000278,GO:0003674,GO:0003824,GO:0003880,GO:0005575,GO:0005622,GO:0005623,GO:0005634,GO:0005654,GO:0005737,GO:0005829,GO:0006464,GO:0006479,GO:0006481,GO:0006807,GO:0007049,GO:0007088,GO:0007346,GO:0008150,GO:0008152,GO:0008168,GO:0008171,GO:0008213,GO:0008276,GO:0008757,GO:0009987,GO:0010340,GO:0010564,GO:0010941,GO:0010965,GO:0016740,GO:0016741,GO:0018410,GO:0018423,GO:0019538,GO:0022402,GO:0030071,GO:0031333,GO:0031974,GO:0031981,GO:0032259,GO:0033043,GO:0033044,GO:0033045,GO:0033047,GO:0036211,GO:0042981,GO:0043067,GO:0043170,GO:0043226,GO:0043227,GO:0043229,GO:0043231,GO:0043233,GO:0043254,GO:0043412,GO:0043414,GO:0043687,GO:0044087,GO:0044237,GO:0044238,GO:0044260,GO:0044267,GO:0044422,GO:0044424,GO:0044428,GO:0044444,GO:0044446,GO:0044464,GO:0044770,GO:0044772,GO:0044839,GO:0048519,GO:0048523,GO:0050789,GO:0050794,GO:0051128,GO:0051129,GO:0051726,GO:0051783,GO:0051983,GO:0051998,GO:0065007,GO:0070013,GO:0071704,GO:0090231,GO:0090266,GO:0140096,GO:1901564,GO:1901976,GO:1901987,GO:1901990,GO:1902099,GO:1903047,GO:1903504,GO:1905818
HiC_scaffold_18	AUGUSTUS	gene	18870491	18896836	.	-	.	ID=g9358
HiC_scaffold_18	GeneMark.hmm3	mRNA	18870491	18896836	.	-	.	ID=g9358.t2;Parent=g9358;em_target=9646.ENSAMEP00000007322;em_score=493.5;em_evalue=2.9e-151;em_tcov=.;em_OGs=KOG2918@1|root,KOG2918@2759|Eukaryota,38FIG@33154|Opisthokonta,3BH68@33208|Metazoa,3CWCJ@33213|Bilateria,48958@7711|Chordata,48YCP@7742|Vertebrata,3J3Z5@40674|Mammalia,3EM5Z@33554|Carnivora;em_COG_cat=O;em_desc=Leucine carboxyl methyltransferase 1;em_max_annot_lvl=33208|Metazoa;em_Preferred_name=LCMT1;em_EC=2.1.1.233;em_KEGG_ko=ko:K18203;em_BRITE=ko00000,ko01000,ko01009;em_PFAMs=LCM;em_GOs=GO:0000086,GO:0000278,GO:0003674,GO:0003824,GO:0003880,GO:0005575,GO:0005622,GO:0005623,GO:0005634,GO:0005654,GO:0005737,GO:0005829,GO:0006464,GO:0006479,GO:0006481,GO:0006807,GO:0007049,GO:0007088,GO:0007346,GO:0008150,GO:0008152,GO:0008168,GO:0008171,GO:0008213,GO:0008276,GO:0008757,GO:0009987,GO:0010340,GO:0010564,GO:0010941,GO:0010965,GO:0016740,GO:0016741,GO:0018410,GO:0018423,GO:0019538,GO:0022402,GO:0030071,GO:0031333,GO:0031974,GO:0031981,GO:0032259,GO:0033043,GO:0033044,GO:0033045,GO:0033047,GO:0036211,GO:0042981,GO:0043067,GO:0043170,GO:0043226,GO:0043227,GO:0043229,GO:0043231,GO:0043233,GO:0043254,GO:0043412,GO:0043414,GO:0043687,GO:0044087,GO:0044237,GO:0044238,GO:0044260,GO:0044267,GO:0044422,GO:0044424,GO:0044428,GO:0044444,GO:0044446,GO:0044464,GO:0044770,GO:0044772,GO:0044839,GO:0048519,GO:0048523,GO:0050789,GO:0050794,GO:0051128,GO:0051129,GO:0051726,GO:0051783,GO:0051983,GO:0051998,GO:0065007,GO:0070013,GO:0071704,GO:0090231,GO:0090266,GO:0140096,GO:1901564,GO:1901976,GO:1901987,GO:1901990,GO:1902099,GO:1903047,GO:1903504,GO:1905818
HiC_scaffold_18	GeneMark.hmm3	intron	18870514	18872393	.	-	1	ID=g9358.t2.intron1;Parent=g9358.t2
HiC_scaffold_18	AUGUSTUS	intron	18870514	18872393	1.0	-	.	ID=g9358.t1.intron1;Parent=g9358.t1
HiC_scaffold_18	AUGUSTUS	exon	18872394	18872491	.	-	.	ID=g9358.t1.exon2;Parent=g9358.t1
HiC_scaffold_18	GeneMark.hmm3	CDS	18872394	18872491	.	-	1	ID=g9358.t2.CDS2;Parent=g9358.t2
HiC_scaffold_18	GeneMark.hmm3	exon	18872394	18872491	.	-	1	ID=g9358.t2.exon2;Parent=g9358.t2
HiC_scaffold_18	AUGUSTUS	CDS	18872394	18872491	1.0	-	1	ID=g9358.t1.CDS2;Parent=g9358.t1
HiC_scaffold_18	GeneMark.hmm3	intron	18872492	18876650	.	-	2	ID=g9358.t2.intron2;Parent=g9358.t2
HiC_scaffold_18	AUGUSTUS	intron	18872492	18876650	1.0	-	.	ID=g9358.t1.intron2;Parent=g9358.t1
HiC_scaffold_18	AUGUSTUS	exon	18876651	18876742	.	-	.	ID=g9358.t1.exon3;Parent=g9358.t1
HiC_scaffold_18	GeneMark.hmm3	CDS	18876651	18876742	.	-	0	ID=g9358.t2.CDS3;Parent=g9358.t2
HiC_scaffold_18	GeneMark.hmm3	exon	18876651	18876742	.	-	0	ID=g9358.t2.exon3;Parent=g9358.t2
HiC_scaffold_18	AUGUSTUS	CDS	18876651	18876742	1.0	-	0	ID=g9358.t1.CDS3;Parent=g9358.t1
HiC_scaffold_18	GeneMark.hmm3	intron	18876743	18877878	.	-	0	ID=g9358.t2.intron3;Parent=g9358.t2
HiC_scaffold_18	AUGUSTUS	intron	18876743	18877878	1.0	-	.	ID=g9358.t1.intron3;Parent=g9358.t1
HiC_scaffold_18	AUGUSTUS	exon	18877879	18877980	.	-	.	ID=g9358.t1.exon4;Parent=g9358.t1
HiC_scaffold_18	GeneMark.hmm3	CDS	18877879	18877980	.	-	0	ID=g9358.t2.CDS4;Parent=g9358.t2
HiC_scaffold_18	GeneMark.hmm3	exon	18877879	18877980	.	-	0	ID=g9358.t2.exon4;Parent=g9358.t2
HiC_scaffold_18	AUGUSTUS	CDS	18877879	18877980	1.0	-	0	ID=g9358.t1.CDS4;Parent=g9358.t1
HiC_scaffold_18	GeneMark.hmm3	intron	18877981	18881995	.	-	0	ID=g9358.t2.intron4;Parent=g9358.t2
HiC_scaffold_18	AUGUSTUS	intron	18877981	18881995	1.0	-	.	ID=g9358.t1.intron4;Parent=g9358.t1
HiC_scaffold_18	AUGUSTUS	exon	18881996	18882116	.	-	.	ID=g9358.t1.exon5;Parent=g9358.t1
HiC_scaffold_18	GeneMark.hmm3	CDS	18881996	18882116	.	-	1	ID=g9358.t2.CDS5;Parent=g9358.t2
HiC_scaffold_18	GeneMark.hmm3	exon	18881996	18882116	.	-	1	ID=g9358.t2.exon5;Parent=g9358.t2
HiC_scaffold_18	AUGUSTUS	CDS	18881996	18882116	1.0	-	1	ID=g9358.t1.CDS5;Parent=g9358.t1
HiC_scaffold_18	GeneMark.hmm3	intron	18882117	18892602	.	-	2	ID=g9358.t2.intron5;Parent=g9358.t2
HiC_scaffold_18	AUGUSTUS	intron	18882117	18892602	1.0	-	.	ID=g9358.t1.intron5;Parent=g9358.t1
HiC_scaffold_18	AUGUSTUS	exon	18892603	18892705	.	-	.	ID=g9358.t1.exon6;Parent=g9358.t1
HiC_scaffold_18	GeneMark.hmm3	CDS	18892603	18892705	.	-	2	ID=g9358.t2.CDS6;Parent=g9358.t2
HiC_scaffold_18	GeneMark.hmm3	exon	18892603	18892705	.	-	2	ID=g9358.t2.exon6;Parent=g9358.t2
HiC_scaffold_18	AUGUSTUS	CDS	18892603	18892705	1.0	-	2	ID=g9358.t1.CDS6;Parent=g9358.t1
HiC_scaffold_18	GeneMark.hmm3	intron	18892706	18894850	.	-	1	ID=g9358.t2.intron6;Parent=g9358.t2
HiC_scaffold_18	AUGUSTUS	intron	18892706	18894850	1.0	-	.	ID=g9358.t1.intron6;Parent=g9358.t1
HiC_scaffold_18	AUGUSTUS	exon	18894851	18894912	.	-	.	ID=g9358.t1.exon7;Parent=g9358.t1
HiC_scaffold_18	GeneMark.hmm3	CDS	18894851	18894912	.	-	1	ID=g9358.t2.CDS7;Parent=g9358.t2
HiC_scaffold_18	GeneMark.hmm3	exon	18894851	18894912	.	-	1	ID=g9358.t2.exon7;Parent=g9358.t2
HiC_scaffold_18	AUGUSTUS	CDS	18894851	18894912	1.0	-	1	ID=g9358.t1.CDS7;Parent=g9358.t1
HiC_scaffold_18	GeneMark.hmm3	intron	18894913	18896692	.	-	2	ID=g9358.t2.intron7;Parent=g9358.t2
HiC_scaffold_18	AUGUSTUS	intron	18894913	18896692	1.0	-	.	ID=g9358.t1.intron7;Parent=g9358.t1
HiC_scaffold_18	AUGUSTUS	exon	18896693	18896736	.	-	.	ID=g9358.t1.exon8;Parent=g9358.t1
HiC_scaffold_18	AUGUSTUS	CDS	18896693	18896736	0.7	-	0	ID=g9358.t1.CDS8;Parent=g9358.t1
HiC_scaffold_18	GeneMark.hmm3	CDS	18896693	18896769	.	-	0	ID=g9358.t2.CDS8;Parent=g9358.t2
HiC_scaffold_18	GeneMark.hmm3	exon	18896693	18896769	.	-	0	ID=g9358.t2.exon8;Parent=g9358.t2
HiC_scaffold_18	AUGUSTUS	intron	18896737	18896827	0.7	-	.	ID=g9358.t1.intron8;Parent=g9358.t1
HiC_scaffold_18	GeneMark.hmm3	intron	18896770	18896827	.	-	0	ID=g9358.t2.intron8;Parent=g9358.t2
HiC_scaffold_18	AUGUSTUS	exon	18896828	18896830	.	-	.	ID=g9358.t1.exon9;Parent=g9358.t1
HiC_scaffold_18	AUGUSTUS	start_codon	18896828	18896830	.	-	0	ID=g9358.t1.start1;Parent=g9358.t1
HiC_scaffold_18	AUGUSTUS	CDS	18896828	18896830	0.62	-	0	ID=g9358.t1.CDS9;Parent=g9358.t1
HiC_scaffold_18	GeneMark.hmm3	CDS	18896828	18896836	.	-	0	ID=g9358.t2.CDS9;Parent=g9358.t2
HiC_scaffold_18	GeneMark.hmm3	exon	18896828	18896836	.	-	0	ID=g9358.t2.exon9;Parent=g9358.t2
HiC_scaffold_18	GeneMark.hmm3	start_codon	18896834	18896836	.	-	0	ID=g9358.t2.start1;Parent=g9358.t2
HiC_scaffold_18	AUGUSTUS	stop_codon	18907896	18907898	.	-	0	ID=g9359.t1.stop1;Parent=g9359.t1
HiC_scaffold_18	AUGUSTUS	exon	18907896	18908382	.	-	.	ID=g9359.t1.exon1;Parent=g9359.t1
HiC_scaffold_18	AUGUSTUS	CDS	18907896	18908382	1.0	-	1	ID=g9359.t1.CDS1;Parent=g9359.t1
HiC_scaffold_18	AUGUSTUS	gene	18907896	18919519	.	-	.	ID=g9359
HiC_scaffold_18	AUGUSTUS	mRNA	18907896	18919519	1.0	-	.	ID=g9359.t1;Parent=g9359;em_target=9668.ENSMPUP00000016742;em_score=571.0;em_evalue=1.8e-174;em_tcov=.;em_OGs=2ACR8@1|root,2RYRV@2759|Eukaryota,39T82@33154|Opisthokonta,3BH7T@33208|Metazoa,3D4IG@33213|Bilateria,480UE@7711|Chordata,496P3@7742|Vertebrata,3J7BR@40674|Mammalia,3ERS9@33554|Carnivora;em_COG_cat=S;em_desc=PDZ domain containing 9;em_max_annot_lvl=33208|Metazoa;em_Preferred_name=PDZD9;em_PFAMs=PDZ,PDZ_2
HiC_scaffold_18	AUGUSTUS	intron	18908383	18912212	1.0	-	.	ID=g9359.t1.intron1;Parent=g9359.t1
HiC_scaffold_18	AUGUSTUS	exon	18912213	18912402	.	-	.	ID=g9359.t1.exon2;Parent=g9359.t1
HiC_scaffold_18	AUGUSTUS	CDS	18912213	18912402	1.0	-	2	ID=g9359.t1.CDS2;Parent=g9359.t1
HiC_scaffold_18	AUGUSTUS	intron	18912403	18917410	1.0	-	.	ID=g9359.t1.intron2;Parent=g9359.t1
HiC_scaffold_18	AUGUSTUS	exon	18917411	18917590	.	-	.	ID=g9359.t1.exon3;Parent=g9359.t1
HiC_scaffold_18	AUGUSTUS	CDS	18917411	18917590	1.0	-	2	ID=g9359.t1.CDS3;Parent=g9359.t1
HiC_scaffold_18	AUGUSTUS	intron	18917591	18919488	1.0	-	.	ID=g9359.t1.intron3;Parent=g9359.t1
HiC_scaffold_18	AUGUSTUS	exon	18919489	18919519	.	-	.	ID=g9359.t1.exon4;Parent=g9359.t1
HiC_scaffold_18	AUGUSTUS	CDS	18919489	18919519	1.0	-	0	ID=g9359.t1.CDS4;Parent=g9359.t1
HiC_scaffold_18	AUGUSTUS	start_codon	18919517	18919519	.	-	0	ID=g9359.t1.start1;Parent=g9359.t1
HiC_scaffold_18	AUGUSTUS	stop_codon	18925576	18925578	.	-	0	ID=g9360.t1.stop1;Parent=g9360.t1
HiC_scaffold_18	AUGUSTUS	gene	18925576	18926031	.	-	.	ID=g9360
HiC_scaffold_18	AUGUSTUS	exon	18925576	18926031	.	-	.	ID=g9360.t1.exon1;Parent=g9360.t1
HiC_scaffold_18	AUGUSTUS	mRNA	18925576	18926031	0.94	-	.	ID=g9360.t1;Parent=g9360
HiC_scaffold_18	AUGUSTUS	CDS	18925576	18926031	0.94	-	0	ID=g9360.t1.CDS1;Parent=g9360.t1
HiC_scaffold_18	AUGUSTUS	start_codon	18926029	18926031	.	-	0	ID=g9360.t1.start1;Parent=g9360.t1
HiC_scaffold_18	AUGUSTUS	start_codon	18978143	18978145	.	+	0	ID=g9361.t1.start1;Parent=g9361.t1
HiC_scaffold_18	AUGUSTUS	exon	18978143	18978217	.	+	.	ID=g9361.t1.exon1;Parent=g9361.t1
HiC_scaffold_18	AUGUSTUS	CDS	18978143	18978217	1.0	+	0	ID=g9361.t1.CDS1;Parent=g9361.t1
HiC_scaffold_18	AUGUSTUS	gene	18978143	19007660	.	+	.	ID=g9361
HiC_scaffold_18	AUGUSTUS	mRNA	18978143	19007660	1.0	+	.	ID=g9361.t1;Parent=g9361;em_target=9668.ENSMPUP00000016714;em_score=1688.2;em_evalue=0.0;em_tcov=.;em_OGs=2BW0M@1|root,2QTDG@2759|Eukaryota,38G52@33154|Opisthokonta,3BGNE@33208|Metazoa,3CVZ1@33213|Bilateria,48A32@7711|Chordata,4965Q@7742|Vertebrata,3J8AV@40674|Mammalia,3EUVN@33554|Carnivora;em_COG_cat=S;em_desc=Von Willebrand factor A;em_max_annot_lvl=33208|Metazoa;em_Preferred_name=VWA3A;em_PFAMs=VWA_3;em_GOs=
HiC_scaffold_18	AUGUSTUS	intron	18978218	18978641	1.0	+	.	ID=g9361.t1.intron1;Parent=g9361.t1
HiC_scaffold_18	AUGUSTUS	exon	18978642	18978736	.	+	.	ID=g9361.t1.exon2;Parent=g9361.t1
HiC_scaffold_18	AUGUSTUS	CDS	18978642	18978736	1.0	+	0	ID=g9361.t1.CDS2;Parent=g9361.t1
HiC_scaffold_18	AUGUSTUS	intron	18978737	18980230	1.0	+	.	ID=g9361.t1.intron2;Parent=g9361.t1
HiC_scaffold_18	AUGUSTUS	exon	18980231	18980350	.	+	.	ID=g9361.t1.exon3;Parent=g9361.t1
HiC_scaffold_18	AUGUSTUS	CDS	18980231	18980350	1.0	+	1	ID=g9361.t1.CDS3;Parent=g9361.t1
HiC_scaffold_18	AUGUSTUS	intron	18980351	18986379	1.0	+	.	ID=g9361.t1.intron3;Parent=g9361.t1
HiC_scaffold_18	AUGUSTUS	exon	18986380	18986454	.	+	.	ID=g9361.t1.exon4;Parent=g9361.t1
HiC_scaffold_18	AUGUSTUS	CDS	18986380	18986454	1.0	+	1	ID=g9361.t1.CDS4;Parent=g9361.t1
HiC_scaffold_18	AUGUSTUS	intron	18986455	18986619	1.0	+	.	ID=g9361.t1.intron4;Parent=g9361.t1
HiC_scaffold_18	AUGUSTUS	exon	18986620	18986764	.	+	.	ID=g9361.t1.exon5;Parent=g9361.t1
HiC_scaffold_18	AUGUSTUS	CDS	18986620	18986764	1.0	+	1	ID=g9361.t1.CDS5;Parent=g9361.t1
HiC_scaffold_18	AUGUSTUS	intron	18986765	18987198	1.0	+	.	ID=g9361.t1.intron5;Parent=g9361.t1
HiC_scaffold_18	AUGUSTUS	exon	18987199	18987394	.	+	.	ID=g9361.t1.exon6;Parent=g9361.t1
HiC_scaffold_18	AUGUSTUS	CDS	18987199	18987394	1.0	+	0	ID=g9361.t1.CDS6;Parent=g9361.t1
HiC_scaffold_18	AUGUSTUS	intron	18987395	18991546	1.0	+	.	ID=g9361.t1.intron6;Parent=g9361.t1
HiC_scaffold_18	AUGUSTUS	exon	18991547	18991617	.	+	.	ID=g9361.t1.exon7;Parent=g9361.t1
HiC_scaffold_18	AUGUSTUS	CDS	18991547	18991617	1.0	+	2	ID=g9361.t1.CDS7;Parent=g9361.t1
HiC_scaffold_18	AUGUSTUS	intron	18991618	18994408	1.0	+	.	ID=g9361.t1.intron7;Parent=g9361.t1
HiC_scaffold_18	AUGUSTUS	exon	18994409	18994561	.	+	.	ID=g9361.t1.exon8;Parent=g9361.t1
HiC_scaffold_18	AUGUSTUS	CDS	18994409	18994561	1.0	+	0	ID=g9361.t1.CDS8;Parent=g9361.t1
HiC_scaffold_18	AUGUSTUS	intron	18994562	18996111	1.0	+	.	ID=g9361.t1.intron8;Parent=g9361.t1
HiC_scaffold_18	AUGUSTUS	exon	18996112	18996202	.	+	.	ID=g9361.t1.exon9;Parent=g9361.t1
HiC_scaffold_18	AUGUSTUS	CDS	18996112	18996202	1.0	+	0	ID=g9361.t1.CDS9;Parent=g9361.t1
HiC_scaffold_18	AUGUSTUS	intron	18996203	18996919	1.0	+	.	ID=g9361.t1.intron9;Parent=g9361.t1
HiC_scaffold_18	AUGUSTUS	exon	18996920	18997030	.	+	.	ID=g9361.t1.exon10;Parent=g9361.t1
HiC_scaffold_18	AUGUSTUS	CDS	18996920	18997030	1.0	+	2	ID=g9361.t1.CDS10;Parent=g9361.t1
HiC_scaffold_18	AUGUSTUS	intron	18997031	18997551	1.0	+	.	ID=g9361.t1.intron10;Parent=g9361.t1
HiC_scaffold_18	AUGUSTUS	exon	18997552	18997649	.	+	.	ID=g9361.t1.exon11;Parent=g9361.t1
HiC_scaffold_18	AUGUSTUS	CDS	18997552	18997649	1.0	+	2	ID=g9361.t1.CDS11;Parent=g9361.t1
HiC_scaffold_18	AUGUSTUS	intron	18997650	18998499	1.0	+	.	ID=g9361.t1.intron11;Parent=g9361.t1
HiC_scaffold_18	AUGUSTUS	exon	18998500	18998637	.	+	.	ID=g9361.t1.exon12;Parent=g9361.t1
HiC_scaffold_18	AUGUSTUS	CDS	18998500	18998637	1.0	+	0	ID=g9361.t1.CDS12;Parent=g9361.t1
HiC_scaffold_18	AUGUSTUS	intron	18998638	18999608	1.0	+	.	ID=g9361.t1.intron12;Parent=g9361.t1
HiC_scaffold_18	AUGUSTUS	exon	18999609	18999717	.	+	.	ID=g9361.t1.exon13;Parent=g9361.t1
HiC_scaffold_18	AUGUSTUS	CDS	18999609	18999717	1.0	+	0	ID=g9361.t1.CDS13;Parent=g9361.t1
HiC_scaffold_18	AUGUSTUS	intron	18999718	19003102	1.0	+	.	ID=g9361.t1.intron13;Parent=g9361.t1
HiC_scaffold_18	AUGUSTUS	exon	19003103	19003247	.	+	.	ID=g9361.t1.exon14;Parent=g9361.t1
HiC_scaffold_18	AUGUSTUS	CDS	19003103	19003247	1.0	+	2	ID=g9361.t1.CDS14;Parent=g9361.t1
HiC_scaffold_18	AUGUSTUS	intron	19003248	19003968	1.0	+	.	ID=g9361.t1.intron14;Parent=g9361.t1
HiC_scaffold_18	AUGUSTUS	exon	19003969	19004113	.	+	.	ID=g9361.t1.exon15;Parent=g9361.t1
HiC_scaffold_18	AUGUSTUS	CDS	19003969	19004113	1.0	+	1	ID=g9361.t1.CDS15;Parent=g9361.t1
HiC_scaffold_18	AUGUSTUS	intron	19004114	19004544	1.0	+	.	ID=g9361.t1.intron15;Parent=g9361.t1
HiC_scaffold_18	AUGUSTUS	exon	19004545	19004696	.	+	.	ID=g9361.t1.exon16;Parent=g9361.t1
HiC_scaffold_18	AUGUSTUS	CDS	19004545	19004696	1.0	+	0	ID=g9361.t1.CDS16;Parent=g9361.t1
HiC_scaffold_18	AUGUSTUS	intron	19004697	19005485	1.0	+	.	ID=g9361.t1.intron16;Parent=g9361.t1
HiC_scaffold_18	AUGUSTUS	exon	19005486	19005609	.	+	.	ID=g9361.t1.exon17;Parent=g9361.t1
HiC_scaffold_18	AUGUSTUS	CDS	19005486	19005609	1.0	+	1	ID=g9361.t1.CDS17;Parent=g9361.t1
HiC_scaffold_18	AUGUSTUS	intron	19005610	19007321	1.0	+	.	ID=g9361.t1.intron17;Parent=g9361.t1
HiC_scaffold_18	AUGUSTUS	exon	19007322	19007419	.	+	.	ID=g9361.t1.exon18;Parent=g9361.t1
HiC_scaffold_18	AUGUSTUS	CDS	19007322	19007419	1.0	+	0	ID=g9361.t1.CDS18;Parent=g9361.t1
HiC_scaffold_18	AUGUSTUS	intron	19007420	19007608	1.0	+	.	ID=g9361.t1.intron18;Parent=g9361.t1
HiC_scaffold_18	AUGUSTUS	exon	19007609	19007660	.	+	.	ID=g9361.t1.exon19;Parent=g9361.t1
HiC_scaffold_18	AUGUSTUS	CDS	19007609	19007660	1.0	+	1	ID=g9361.t1.CDS19;Parent=g9361.t1
HiC_scaffold_18	AUGUSTUS	stop_codon	19007658	19007660	.	+	0	ID=g9361.t1.stop1;Parent=g9361.t1
HiC_scaffold_18	AUGUSTUS	start_codon	19013691	19013693	.	+	0	ID=g9362.t1.start1;Parent=g9362.t1
HiC_scaffold_18	GeneMark.hmm3	start_codon	19013691	19013693	.	+	0	ID=g9362.t2.start1;Parent=g9362.t2
HiC_scaffold_18	AUGUSTUS	exon	19013691	19013745	.	+	.	ID=g9362.t1.exon1;Parent=g9362.t1
HiC_scaffold_18	AUGUSTUS	CDS	19013691	19013745	0.72	+	0	ID=g9362.t1.CDS1;Parent=g9362.t1
HiC_scaffold_18	GeneMark.hmm3	CDS	19013691	19014548	.	+	0	ID=g9362.t2.CDS1;Parent=g9362.t2
HiC_scaffold_18	GeneMark.hmm3	exon	19013691	19014548	.	+	0	ID=g9362.t2.exon1;Parent=g9362.t2
HiC_scaffold_18	AUGUSTUS	gene	19013691	19030965	.	+	.	ID=g9362
HiC_scaffold_18	GeneMark.hmm3	mRNA	19013691	19030965	.	+	.	ID=g9362.t2;Parent=g9362;em_target=29073.XP_008695406.1;em_score=1021.7;em_evalue=0.0;em_tcov=.;em_OGs=COG0451@1|root,KOG1430@2759|Eukaryota,38F5K@33154|Opisthokonta,3BAGQ@33208|Metazoa,3CRI2@33213|Bilateria,48BP1@7711|Chordata,48W4K@7742|Vertebrata,3JCV8@40674|Mammalia,3ESTG@33554|Carnivora;em_COG_cat=EI;em_desc=dehydrogenase reductase family 42E, member;em_max_annot_lvl=33208|Metazoa;em_Preferred_name=SDR42E2;em_PFAMs=3Beta_HSD;em_GOs=
HiC_scaffold_18	AUGUSTUS	mRNA	19013691	19030965	0.72	+	.	ID=g9362.t1;Parent=g9362;em_target=9707.XP_004398887.1;em_score=884.1;em_evalue=4.2e-269;em_tcov=.;em_OGs=COG0451@1|root,KOG1430@2759|Eukaryota,38F5K@33154|Opisthokonta,3BAGQ@33208|Metazoa,3CRI2@33213|Bilateria,48BP1@7711|Chordata,48W4K@7742|Vertebrata,3JCV8@40674|Mammalia,3ESTG@33554|Carnivora;em_COG_cat=EI;em_desc=dehydrogenase reductase family 42E, member;em_max_annot_lvl=33208|Metazoa;em_Preferred_name=SDR42E2;em_PFAMs=3Beta_HSD;em_GOs=
HiC_scaffold_18	AUGUSTUS	intron	19013746	19014363	0.72	+	.	ID=g9362.t1.intron1;Parent=g9362.t1
HiC_scaffold_18	AUGUSTUS	exon	19014364	19014548	.	+	.	ID=g9362.t1.exon2;Parent=g9362.t1
HiC_scaffold_18	AUGUSTUS	CDS	19014364	19014548	0.72	+	2	ID=g9362.t1.CDS2;Parent=g9362.t1
HiC_scaffold_18	GeneMark.hmm3	intron	19014549	19015011	.	+	0	ID=g9362.t2.intron1;Parent=g9362.t2
HiC_scaffold_18	AUGUSTUS	intron	19014549	19015011	1.0	+	.	ID=g9362.t1.intron2;Parent=g9362.t1
HiC_scaffold_18	AUGUSTUS	exon	19015012	19015107	.	+	.	ID=g9362.t1.exon3;Parent=g9362.t1
HiC_scaffold_18	GeneMark.hmm3	CDS	19015012	19015107	.	+	0	ID=g9362.t2.CDS2;Parent=g9362.t2
HiC_scaffold_18	GeneMark.hmm3	exon	19015012	19015107	.	+	0	ID=g9362.t2.exon2;Parent=g9362.t2
HiC_scaffold_18	AUGUSTUS	CDS	19015012	19015107	1.0	+	0	ID=g9362.t1.CDS3;Parent=g9362.t1
HiC_scaffold_18	GeneMark.hmm3	intron	19015108	19016327	.	+	0	ID=g9362.t2.intron2;Parent=g9362.t2
HiC_scaffold_18	AUGUSTUS	intron	19015108	19016743	1.0	+	.	ID=g9362.t1.intron3;Parent=g9362.t1
HiC_scaffold_18	GeneMark.hmm3	CDS	19016328	19016379	.	+	0	ID=g9362.t2.CDS3;Parent=g9362.t2
HiC_scaffold_18	GeneMark.hmm3	exon	19016328	19016379	.	+	0	ID=g9362.t2.exon3;Parent=g9362.t2
HiC_scaffold_18	GeneMark.hmm3	intron	19016380	19016498	.	+	1	ID=g9362.t2.intron3;Parent=g9362.t2
HiC_scaffold_18	GeneMark.hmm3	CDS	19016499	19016641	.	+	2	ID=g9362.t2.CDS4;Parent=g9362.t2
HiC_scaffold_18	GeneMark.hmm3	exon	19016499	19016641	.	+	2	ID=g9362.t2.exon4;Parent=g9362.t2
HiC_scaffold_18	GeneMark.hmm3	intron	19016642	19016743	.	+	0	ID=g9362.t2.intron4;Parent=g9362.t2
HiC_scaffold_18	GeneMark.hmm3	CDS	19016744	19016791	.	+	0	ID=g9362.t2.CDS5;Parent=g9362.t2
HiC_scaffold_18	GeneMark.hmm3	exon	19016744	19016791	.	+	0	ID=g9362.t2.exon5;Parent=g9362.t2
HiC_scaffold_18	AUGUSTUS	exon	19016744	19016801	.	+	.	ID=g9362.t1.exon4;Parent=g9362.t1
HiC_scaffold_18	AUGUSTUS	CDS	19016744	19016801	1.0	+	0	ID=g9362.t1.CDS4;Parent=g9362.t1
HiC_scaffold_18	GeneMark.hmm3	intron	19016792	19016866	.	+	0	ID=g9362.t2.intron5;Parent=g9362.t2
HiC_scaffold_18	AUGUSTUS	intron	19016802	19017441	1.0	+	.	ID=g9362.t1.intron4;Parent=g9362.t1
HiC_scaffold_18	GeneMark.hmm3	CDS	19016867	19016996	.	+	0	ID=g9362.t2.CDS6;Parent=g9362.t2
HiC_scaffold_18	GeneMark.hmm3	exon	19016867	19016996	.	+	0	ID=g9362.t2.exon6;Parent=g9362.t2
HiC_scaffold_18	GeneMark.hmm3	intron	19016997	19017441	.	+	1	ID=g9362.t2.intron6;Parent=g9362.t2
HiC_scaffold_18	AUGUSTUS	exon	19017442	19017560	.	+	.	ID=g9362.t1.exon5;Parent=g9362.t1
HiC_scaffold_18	GeneMark.hmm3	CDS	19017442	19017560	.	+	2	ID=g9362.t2.CDS7;Parent=g9362.t2
HiC_scaffold_18	GeneMark.hmm3	exon	19017442	19017560	.	+	2	ID=g9362.t2.exon7;Parent=g9362.t2
HiC_scaffold_18	AUGUSTUS	CDS	19017442	19017560	1.0	+	2	ID=g9362.t1.CDS5;Parent=g9362.t1
HiC_scaffold_18	GeneMark.hmm3	intron	19017561	19018275	.	+	0	ID=g9362.t2.intron7;Parent=g9362.t2
HiC_scaffold_18	AUGUSTUS	intron	19017561	19018275	1.0	+	.	ID=g9362.t1.intron5;Parent=g9362.t1
HiC_scaffold_18	AUGUSTUS	exon	19018276	19018351	.	+	.	ID=g9362.t1.exon6;Parent=g9362.t1
HiC_scaffold_18	GeneMark.hmm3	CDS	19018276	19018351	.	+	0	ID=g9362.t2.CDS8;Parent=g9362.t2
HiC_scaffold_18	GeneMark.hmm3	exon	19018276	19018351	.	+	0	ID=g9362.t2.exon8;Parent=g9362.t2
HiC_scaffold_18	AUGUSTUS	CDS	19018276	19018351	1.0	+	0	ID=g9362.t1.CDS6;Parent=g9362.t1
HiC_scaffold_18	GeneMark.hmm3	intron	19018352	19021501	.	+	1	ID=g9362.t2.intron8;Parent=g9362.t2
HiC_scaffold_18	AUGUSTUS	intron	19018352	19021501	1.0	+	.	ID=g9362.t1.intron6;Parent=g9362.t1
HiC_scaffold_18	AUGUSTUS	exon	19021502	19021584	.	+	.	ID=g9362.t1.exon7;Parent=g9362.t1
HiC_scaffold_18	GeneMark.hmm3	CDS	19021502	19021584	.	+	2	ID=g9362.t2.CDS9;Parent=g9362.t2
HiC_scaffold_18	GeneMark.hmm3	exon	19021502	19021584	.	+	2	ID=g9362.t2.exon9;Parent=g9362.t2
HiC_scaffold_18	AUGUSTUS	CDS	19021502	19021584	1.0	+	2	ID=g9362.t1.CDS7;Parent=g9362.t1
HiC_scaffold_18	GeneMark.hmm3	intron	19021585	19023083	.	+	0	ID=g9362.t2.intron9;Parent=g9362.t2
HiC_scaffold_18	AUGUSTUS	intron	19021585	19023083	1.0	+	.	ID=g9362.t1.intron7;Parent=g9362.t1
HiC_scaffold_18	AUGUSTUS	exon	19023084	19023221	.	+	.	ID=g9362.t1.exon8;Parent=g9362.t1
HiC_scaffold_18	GeneMark.hmm3	CDS	19023084	19023221	.	+	0	ID=g9362.t2.CDS10;Parent=g9362.t2
HiC_scaffold_18	GeneMark.hmm3	exon	19023084	19023221	.	+	0	ID=g9362.t2.exon10;Parent=g9362.t2
HiC_scaffold_18	AUGUSTUS	CDS	19023084	19023221	1.0	+	0	ID=g9362.t1.CDS8;Parent=g9362.t1
HiC_scaffold_18	GeneMark.hmm3	intron	19023222	19023764	.	+	0	ID=g9362.t2.intron10;Parent=g9362.t2
HiC_scaffold_18	AUGUSTUS	intron	19023222	19023764	1.0	+	.	ID=g9362.t1.intron8;Parent=g9362.t1
HiC_scaffold_18	AUGUSTUS	exon	19023765	19023830	.	+	.	ID=g9362.t1.exon9;Parent=g9362.t1
HiC_scaffold_18	GeneMark.hmm3	CDS	19023765	19023830	.	+	0	ID=g9362.t2.CDS11;Parent=g9362.t2
HiC_scaffold_18	GeneMark.hmm3	exon	19023765	19023830	.	+	0	ID=g9362.t2.exon11;Parent=g9362.t2
HiC_scaffold_18	AUGUSTUS	CDS	19023765	19023830	1.0	+	0	ID=g9362.t1.CDS9;Parent=g9362.t1
HiC_scaffold_18	GeneMark.hmm3	intron	19023831	19026172	.	+	0	ID=g9362.t2.intron11;Parent=g9362.t2
HiC_scaffold_18	AUGUSTUS	intron	19023831	19026172	1.0	+	.	ID=g9362.t1.intron9;Parent=g9362.t1
HiC_scaffold_18	AUGUSTUS	exon	19026173	19026236	.	+	.	ID=g9362.t1.exon10;Parent=g9362.t1
HiC_scaffold_18	GeneMark.hmm3	CDS	19026173	19026236	.	+	0	ID=g9362.t2.CDS12;Parent=g9362.t2
HiC_scaffold_18	GeneMark.hmm3	exon	19026173	19026236	.	+	0	ID=g9362.t2.exon12;Parent=g9362.t2
HiC_scaffold_18	AUGUSTUS	CDS	19026173	19026236	1.0	+	0	ID=g9362.t1.CDS10;Parent=g9362.t1
HiC_scaffold_18	GeneMark.hmm3	intron	19026237	19027770	.	+	1	ID=g9362.t2.intron12;Parent=g9362.t2
HiC_scaffold_18	AUGUSTUS	intron	19026237	19027770	1.0	+	.	ID=g9362.t1.intron10;Parent=g9362.t1
HiC_scaffold_18	AUGUSTUS	exon	19027771	19027844	.	+	.	ID=g9362.t1.exon11;Parent=g9362.t1
HiC_scaffold_18	GeneMark.hmm3	CDS	19027771	19027844	.	+	2	ID=g9362.t2.CDS13;Parent=g9362.t2
HiC_scaffold_18	GeneMark.hmm3	exon	19027771	19027844	.	+	2	ID=g9362.t2.exon13;Parent=g9362.t2
HiC_scaffold_18	AUGUSTUS	CDS	19027771	19027844	1.0	+	2	ID=g9362.t1.CDS11;Parent=g9362.t1
HiC_scaffold_18	GeneMark.hmm3	intron	19027845	19030725	.	+	0	ID=g9362.t2.intron13;Parent=g9362.t2
HiC_scaffold_18	AUGUSTUS	intron	19027845	19030725	1.0	+	.	ID=g9362.t1.intron11;Parent=g9362.t1
HiC_scaffold_18	AUGUSTUS	exon	19030726	19030965	.	+	.	ID=g9362.t1.exon12;Parent=g9362.t1
HiC_scaffold_18	GeneMark.hmm3	CDS	19030726	19030965	.	+	0	ID=g9362.t2.CDS14;Parent=g9362.t2
HiC_scaffold_18	GeneMark.hmm3	exon	19030726	19030965	.	+	0	ID=g9362.t2.exon14;Parent=g9362.t2
HiC_scaffold_18	AUGUSTUS	CDS	19030726	19030965	1.0	+	0	ID=g9362.t1.CDS12;Parent=g9362.t1
HiC_scaffold_18	AUGUSTUS	stop_codon	19030963	19030965	.	+	0	ID=g9362.t1.stop1;Parent=g9362.t1
HiC_scaffold_18	GeneMark.hmm3	stop_codon	19030963	19030965	.	+	0	ID=g9362.t2.stop1;Parent=g9362.t2
HiC_scaffold_18	AUGUSTUS	start_codon	19057846	19057848	.	+	0	ID=g9363.t1.start1;Parent=g9363.t1
HiC_scaffold_18	AUGUSTUS	exon	19057846	19058091	.	+	.	ID=g9363.t1.exon1;Parent=g9363.t1
HiC_scaffold_18	AUGUSTUS	CDS	19057846	19058091	1.0	+	0	ID=g9363.t1.CDS1;Parent=g9363.t1
HiC_scaffold_18	AUGUSTUS	gene	19057846	19100358	.	+	.	ID=g9363
HiC_scaffold_18	AUGUSTUS	mRNA	19057846	19100358	1.0	+	.	ID=g9363.t1;Parent=g9363;em_target=9668.ENSMPUP00000016702;em_score=1665.3;em_evalue=0.0;em_tcov=.;em_OGs=28NQ8@1|root,2QVA3@2759|Eukaryota,38GUZ@33154|Opisthokonta,3BD5V@33208|Metazoa,3CTVF@33213|Bilateria,485FT@7711|Chordata,492HZ@7742|Vertebrata,3J3VS@40674|Mammalia,3EPAQ@33554|Carnivora;em_COG_cat=T;em_desc=Eukaryotic elongation factor 2 kinase;em_max_annot_lvl=33208|Metazoa;em_Preferred_name=EEF2K;em_EC=2.7.11.20;em_KEGG_ko=ko:K08292;em_KEGG_Pathway=ko04152,ko04921,map04152,map04921;em_BRITE=ko00000,ko00001,ko01000,ko01001;em_PFAMs=Alpha_kinase,Sel1;em_GOs=GO:0001932,GO:0002931,GO:0003674,GO:0003676,GO:0003723,GO:0003824,GO:0004672,GO:0004674,GO:0004683,GO:0004686,GO:0005488,GO:0005515,GO:0005516,GO:0005575,GO:0005622,GO:0005623,GO:0005737,GO:0005829,GO:0006412,GO:0006414,GO:0006464,GO:0006468,GO:0006518,GO:0006793,GO:0006796,GO:0006807,GO:0006950,GO:0007275,GO:0007399,GO:0008135,GO:0008150,GO:0008152,GO:0009058,GO:0009059,GO:0009628,GO:0009719,GO:0009725,GO:0009987,GO:0010033,GO:0010035,GO:0010038,GO:0010243,GO:0010467,GO:0010720,GO:0010769,GO:0010770,GO:0010941,GO:0010975,GO:0010976,GO:0014069,GO:0014070,GO:0014074,GO:0016301,GO:0016310,GO:0016740,GO:0016772,GO:0016773,GO:0019220,GO:0019222,GO:0019538,GO:0022008,GO:0022603,GO:0022604,GO:0030100,GO:0030154,GO:0030425,GO:0031323,GO:0031344,GO:0031346,GO:0031399,GO:0031952,GO:0032268,GO:0032279,GO:0032501,GO:0032502,GO:0032868,GO:0032869,GO:0032870,GO:0032879,GO:0033554,GO:0034059,GO:0034641,GO:0034645,GO:0036211,GO:0036293,GO:0036294,GO:0036477,GO:0042221,GO:0042325,GO:0042981,GO:0042995,GO:0043005,GO:0043043,GO:0043066,GO:0043067,GO:0043069,GO:0043170,GO:0043197,GO:0043226,GO:0043412,GO:0043434,GO:0043603,GO:0043604,GO:0044087,GO:0044089,GO:0044237,GO:0044238,GO:0044249,GO:0044260,GO:0044267,GO:0044271,GO:0044309,GO:0044424,GO:0044444,GO:0044456,GO:0044463,GO:0044464,GO:0045202,GO:0045595,GO:0045597,GO:0045664,GO:0045666,GO:0045807,GO:0046683,GO:0046777,GO:0048518,GO:0048519,GO:0048522,GO:0048523,GO:0048699,GO:0048731,GO:0048814,GO:0048856,GO:0048869,GO:0050767,GO:0050769,GO:0050773,GO:0050775,GO:0050789,GO:0050793,GO:0050794,GO:0050803,GO:0050807,GO:0050896,GO:0051049,GO:0051050,GO:0051094,GO:0051128,GO:0051130,GO:0051171,GO:0051174,GO:0051239,GO:0051240,GO:0051246,GO:0051591,GO:0051592,GO:0051716,GO:0051960,GO:0051962,GO:0051963,GO:0051965,GO:0060255,GO:0060284,GO:0060548,GO:0060627,GO:0060998,GO:0060999,GO:0061001,GO:0061003,GO:0065007,GO:0065008,GO:0070482,GO:0070848,GO:0070887,GO:0071241,GO:0071248,GO:0071277,GO:0071310,GO:0071320,GO:0071363,GO:0071375,GO:0071407,GO:0071417,GO:0071453,GO:0071454,GO:0071495,GO:0071704,GO:0080090,GO:0097159,GO:0097447,GO:0097458,GO:0098794,GO:0098984,GO:0099175,GO:0099572,GO:0120025,GO:0120035,GO:0120038,GO:0140096,GO:1900006,GO:1901363,GO:1901564,GO:1901566,GO:1901576,GO:1901652,GO:1901653,GO:1901698,GO:1901699,GO:1901700,GO:1901701,GO:1990089,GO:1990090,GO:1990416,GO:1990637,GO:2000026
HiC_scaffold_18	AUGUSTUS	intron	19058092	19073203	1.0	+	.	ID=g9363.t1.intron1;Parent=g9363.t1
HiC_scaffold_18	AUGUSTUS	exon	19073204	19073304	.	+	.	ID=g9363.t1.exon2;Parent=g9363.t1
HiC_scaffold_18	AUGUSTUS	CDS	19073204	19073304	1.0	+	0	ID=g9363.t1.CDS2;Parent=g9363.t1
HiC_scaffold_18	AUGUSTUS	intron	19073305	19076768	1.0	+	.	ID=g9363.t1.intron2;Parent=g9363.t1
HiC_scaffold_18	AUGUSTUS	exon	19076769	19076829	.	+	.	ID=g9363.t1.exon3;Parent=g9363.t1
HiC_scaffold_18	AUGUSTUS	CDS	19076769	19076829	1.0	+	1	ID=g9363.t1.CDS3;Parent=g9363.t1
HiC_scaffold_18	AUGUSTUS	intron	19076830	19078701	1.0	+	.	ID=g9363.t1.intron3;Parent=g9363.t1
HiC_scaffold_18	AUGUSTUS	exon	19078702	19078739	.	+	.	ID=g9363.t1.exon4;Parent=g9363.t1
HiC_scaffold_18	AUGUSTUS	CDS	19078702	19078739	1.0	+	0	ID=g9363.t1.CDS4;Parent=g9363.t1
HiC_scaffold_18	AUGUSTUS	intron	19078740	19079132	1.0	+	.	ID=g9363.t1.intron4;Parent=g9363.t1
HiC_scaffold_18	AUGUSTUS	exon	19079133	19079304	.	+	.	ID=g9363.t1.exon5;Parent=g9363.t1
HiC_scaffold_18	AUGUSTUS	CDS	19079133	19079304	1.0	+	1	ID=g9363.t1.CDS5;Parent=g9363.t1
HiC_scaffold_18	AUGUSTUS	intron	19079305	19082576	1.0	+	.	ID=g9363.t1.intron5;Parent=g9363.t1
HiC_scaffold_18	AUGUSTUS	exon	19082577	19082726	.	+	.	ID=g9363.t1.exon6;Parent=g9363.t1
HiC_scaffold_18	AUGUSTUS	CDS	19082577	19082726	1.0	+	0	ID=g9363.t1.CDS6;Parent=g9363.t1
HiC_scaffold_18	AUGUSTUS	intron	19082727	19082892	1.0	+	.	ID=g9363.t1.intron6;Parent=g9363.t1
HiC_scaffold_18	AUGUSTUS	exon	19082893	19083025	.	+	.	ID=g9363.t1.exon7;Parent=g9363.t1
HiC_scaffold_18	AUGUSTUS	CDS	19082893	19083025	1.0	+	0	ID=g9363.t1.CDS7;Parent=g9363.t1
HiC_scaffold_18	AUGUSTUS	intron	19083026	19083279	1.0	+	.	ID=g9363.t1.intron7;Parent=g9363.t1
HiC_scaffold_18	AUGUSTUS	exon	19083280	19083407	.	+	.	ID=g9363.t1.exon8;Parent=g9363.t1
HiC_scaffold_18	AUGUSTUS	CDS	19083280	19083407	1.0	+	2	ID=g9363.t1.CDS8;Parent=g9363.t1
HiC_scaffold_18	AUGUSTUS	intron	19083408	19084129	1.0	+	.	ID=g9363.t1.intron8;Parent=g9363.t1
HiC_scaffold_18	AUGUSTUS	exon	19084130	19084331	.	+	.	ID=g9363.t1.exon9;Parent=g9363.t1
HiC_scaffold_18	AUGUSTUS	CDS	19084130	19084331	1.0	+	0	ID=g9363.t1.CDS9;Parent=g9363.t1
HiC_scaffold_18	AUGUSTUS	intron	19084332	19086418	1.0	+	.	ID=g9363.t1.intron9;Parent=g9363.t1
HiC_scaffold_18	AUGUSTUS	exon	19086419	19086486	.	+	.	ID=g9363.t1.exon10;Parent=g9363.t1
HiC_scaffold_18	AUGUSTUS	CDS	19086419	19086486	1.0	+	2	ID=g9363.t1.CDS10;Parent=g9363.t1
HiC_scaffold_18	AUGUSTUS	intron	19086487	19088751	1.0	+	.	ID=g9363.t1.intron10;Parent=g9363.t1
HiC_scaffold_18	AUGUSTUS	exon	19088752	19088829	.	+	.	ID=g9363.t1.exon11;Parent=g9363.t1
HiC_scaffold_18	AUGUSTUS	CDS	19088752	19088829	1.0	+	0	ID=g9363.t1.CDS11;Parent=g9363.t1
HiC_scaffold_18	AUGUSTUS	intron	19088830	19089661	1.0	+	.	ID=g9363.t1.intron11;Parent=g9363.t1
HiC_scaffold_18	AUGUSTUS	exon	19089662	19089724	.	+	.	ID=g9363.t1.exon12;Parent=g9363.t1
HiC_scaffold_18	AUGUSTUS	CDS	19089662	19089724	1.0	+	0	ID=g9363.t1.CDS12;Parent=g9363.t1
HiC_scaffold_18	AUGUSTUS	intron	19089725	19090785	1.0	+	.	ID=g9363.t1.intron12;Parent=g9363.t1
HiC_scaffold_18	AUGUSTUS	exon	19090786	19090920	.	+	.	ID=g9363.t1.exon13;Parent=g9363.t1
HiC_scaffold_18	AUGUSTUS	CDS	19090786	19090920	1.0	+	0	ID=g9363.t1.CDS13;Parent=g9363.t1
HiC_scaffold_18	AUGUSTUS	intron	19090921	19091074	1.0	+	.	ID=g9363.t1.intron13;Parent=g9363.t1
HiC_scaffold_18	AUGUSTUS	exon	19091075	19091263	.	+	.	ID=g9363.t1.exon14;Parent=g9363.t1
HiC_scaffold_18	AUGUSTUS	CDS	19091075	19091263	1.0	+	0	ID=g9363.t1.CDS14;Parent=g9363.t1
HiC_scaffold_18	AUGUSTUS	intron	19091264	19094845	1.0	+	.	ID=g9363.t1.intron14;Parent=g9363.t1
HiC_scaffold_18	AUGUSTUS	exon	19094846	19094970	.	+	.	ID=g9363.t1.exon15;Parent=g9363.t1
HiC_scaffold_18	AUGUSTUS	CDS	19094846	19094970	1.0	+	0	ID=g9363.t1.CDS15;Parent=g9363.t1
HiC_scaffold_18	AUGUSTUS	intron	19094971	19098800	1.0	+	.	ID=g9363.t1.intron15;Parent=g9363.t1
HiC_scaffold_18	AUGUSTUS	exon	19098801	19098979	.	+	.	ID=g9363.t1.exon16;Parent=g9363.t1
HiC_scaffold_18	AUGUSTUS	CDS	19098801	19098979	1.0	+	1	ID=g9363.t1.CDS16;Parent=g9363.t1
HiC_scaffold_18	AUGUSTUS	intron	19098980	19100248	1.0	+	.	ID=g9363.t1.intron16;Parent=g9363.t1
HiC_scaffold_18	AUGUSTUS	exon	19100249	19100358	.	+	.	ID=g9363.t1.exon17;Parent=g9363.t1
HiC_scaffold_18	AUGUSTUS	CDS	19100249	19100358	1.0	+	2	ID=g9363.t1.CDS17;Parent=g9363.t1
HiC_scaffold_18	AUGUSTUS	stop_codon	19100356	19100358	.	+	0	ID=g9363.t1.stop1;Parent=g9363.t1
HiC_scaffold_18	AUGUSTUS	start_codon	19126963	19126965	.	+	0	ID=g9364.t1.start1;Parent=g9364.t1
HiC_scaffold_18	AUGUSTUS	start_codon	19126963	19126965	.	+	0	ID=g9364.t2.start1;Parent=g9364.t2
HiC_scaffold_18	AUGUSTUS	exon	19126963	19126998	.	+	.	ID=g9364.t1.exon1;Parent=g9364.t1
HiC_scaffold_18	AUGUSTUS	exon	19126963	19126998	.	+	.	ID=g9364.t2.exon1;Parent=g9364.t2
HiC_scaffold_18	AUGUSTUS	CDS	19126963	19126998	1.0	+	0	ID=g9364.t1.CDS1;Parent=g9364.t1
HiC_scaffold_18	AUGUSTUS	CDS	19126963	19126998	1.0	+	0	ID=g9364.t2.CDS1;Parent=g9364.t2
HiC_scaffold_18	AUGUSTUS	gene	19126963	19150675	.	+	.	ID=g9364
HiC_scaffold_18	AUGUSTUS	mRNA	19126963	19150675	0.96	+	.	ID=g9364.t1;Parent=g9364;em_target=9646.ENSAMEP00000003804;em_score=1581.2;em_evalue=0.0;em_tcov=.;em_OGs=KOG2354@1|root,KOG2354@2759|Eukaryota,38C3W@33154|Opisthokonta,3BCNR@33208|Metazoa,3D1A0@33213|Bilateria,48ADB@7711|Chordata,490WT@7742|Vertebrata,3JCMV@40674|Mammalia,3ESPB@33554|Carnivora;em_COG_cat=K;em_desc=Polymerase (RNA) III (DNA directed) polypeptide E (80kD);em_max_annot_lvl=33208|Metazoa;em_Preferred_name=POLR3E;em_KEGG_ko=ko:K14721;em_KEGG_Pathway=ko00230,ko00240,ko03020,ko04623,ko05169,map00230,map00240,map03020,map04623,map05169;em_KEGG_Module=M00181;em_KEGG_Reaction=R00435,R00441,R00442,R00443;em_KEGG_rclass=RC02795;em_BRITE=br01611,ko00000,ko00001,ko00002,ko03021;em_PFAMs=Sin_N;em_GOs=GO:0000428,GO:0003674,GO:0005488,GO:0005515,GO:0005575,GO:0005622,GO:0005623,GO:0005634,GO:0005654,GO:0005666,GO:0005737,GO:0005829,GO:0030880,GO:0031974,GO:0031981,GO:0032991,GO:0043226,GO:0043227,GO:0043229,GO:0043231,GO:0043233,GO:0044422,GO:0044424,GO:0044428,GO:0044444,GO:0044446,GO:0044451,GO:0044464,GO:0055029,GO:0061695,GO:0070013,GO:1902494,GO:1990234
HiC_scaffold_18	AUGUSTUS	mRNA	19126963	19150675	1.0	+	.	ID=g9364.t2;Parent=g9364;em_target=9646.ENSAMEP00000003804;em_score=1588.9;em_evalue=0.0;em_tcov=.;em_OGs=KOG2354@1|root,KOG2354@2759|Eukaryota,38C3W@33154|Opisthokonta,3BCNR@33208|Metazoa,3D1A0@33213|Bilateria,48ADB@7711|Chordata,490WT@7742|Vertebrata,3JCMV@40674|Mammalia,3ESPB@33554|Carnivora;em_COG_cat=K;em_desc=Polymerase (RNA) III (DNA directed) polypeptide E (80kD);em_max_annot_lvl=33208|Metazoa;em_Preferred_name=POLR3E;em_KEGG_ko=ko:K14721;em_KEGG_Pathway=ko00230,ko00240,ko03020,ko04623,ko05169,map00230,map00240,map03020,map04623,map05169;em_KEGG_Module=M00181;em_KEGG_Reaction=R00435,R00441,R00442,R00443;em_KEGG_rclass=RC02795;em_BRITE=br01611,ko00000,ko00001,ko00002,ko03021;em_PFAMs=Sin_N;em_GOs=GO:0000428,GO:0003674,GO:0005488,GO:0005515,GO:0005575,GO:0005622,GO:0005623,GO:0005634,GO:0005654,GO:0005666,GO:0005737,GO:0005829,GO:0030880,GO:0031974,GO:0031981,GO:0032991,GO:0043226,GO:0043227,GO:0043229,GO:0043231,GO:0043233,GO:0044422,GO:0044424,GO:0044428,GO:0044444,GO:0044446,GO:0044451,GO:0044464,GO:0055029,GO:0061695,GO:0070013,GO:1902494,GO:1990234
HiC_scaffold_18	AUGUSTUS	intron	19126999	19128304	1.0	+	.	ID=g9364.t1.intron1;Parent=g9364.t1
HiC_scaffold_18	AUGUSTUS	intron	19126999	19128304	1.0	+	.	ID=g9364.t2.intron1;Parent=g9364.t2
HiC_scaffold_18	AUGUSTUS	exon	19128305	19128355	.	+	.	ID=g9364.t1.exon2;Parent=g9364.t1
HiC_scaffold_18	AUGUSTUS	exon	19128305	19128355	.	+	.	ID=g9364.t2.exon2;Parent=g9364.t2
HiC_scaffold_18	AUGUSTUS	CDS	19128305	19128355	1.0	+	0	ID=g9364.t1.CDS2;Parent=g9364.t1
HiC_scaffold_18	AUGUSTUS	CDS	19128305	19128355	1.0	+	0	ID=g9364.t2.CDS2;Parent=g9364.t2
HiC_scaffold_18	AUGUSTUS	intron	19128356	19130607	1.0	+	.	ID=g9364.t1.intron2;Parent=g9364.t1
HiC_scaffold_18	AUGUSTUS	intron	19128356	19130607	1.0	+	.	ID=g9364.t2.intron2;Parent=g9364.t2
HiC_scaffold_18	AUGUSTUS	exon	19130608	19130685	.	+	.	ID=g9364.t1.exon3;Parent=g9364.t1
HiC_scaffold_18	AUGUSTUS	exon	19130608	19130685	.	+	.	ID=g9364.t2.exon3;Parent=g9364.t2
HiC_scaffold_18	AUGUSTUS	CDS	19130608	19130685	1.0	+	0	ID=g9364.t1.CDS3;Parent=g9364.t1
HiC_scaffold_18	AUGUSTUS	CDS	19130608	19130685	1.0	+	0	ID=g9364.t2.CDS3;Parent=g9364.t2
HiC_scaffold_18	AUGUSTUS	intron	19130686	19131430	1.0	+	.	ID=g9364.t1.intron3;Parent=g9364.t1
HiC_scaffold_18	AUGUSTUS	intron	19130686	19131430	1.0	+	.	ID=g9364.t2.intron3;Parent=g9364.t2
HiC_scaffold_18	AUGUSTUS	exon	19131431	19131546	.	+	.	ID=g9364.t1.exon4;Parent=g9364.t1
HiC_scaffold_18	AUGUSTUS	exon	19131431	19131546	.	+	.	ID=g9364.t2.exon4;Parent=g9364.t2
HiC_scaffold_18	AUGUSTUS	CDS	19131431	19131546	1.0	+	0	ID=g9364.t1.CDS4;Parent=g9364.t1
HiC_scaffold_18	AUGUSTUS	CDS	19131431	19131546	1.0	+	0	ID=g9364.t2.CDS4;Parent=g9364.t2
HiC_scaffold_18	AUGUSTUS	intron	19131547	19131837	1.0	+	.	ID=g9364.t1.intron4;Parent=g9364.t1
HiC_scaffold_18	AUGUSTUS	intron	19131547	19131837	1.0	+	.	ID=g9364.t2.intron4;Parent=g9364.t2
HiC_scaffold_18	AUGUSTUS	exon	19131838	19131920	.	+	.	ID=g9364.t1.exon5;Parent=g9364.t1
HiC_scaffold_18	AUGUSTUS	exon	19131838	19131920	.	+	.	ID=g9364.t2.exon5;Parent=g9364.t2
HiC_scaffold_18	AUGUSTUS	CDS	19131838	19131920	1.0	+	1	ID=g9364.t1.CDS5;Parent=g9364.t1
HiC_scaffold_18	AUGUSTUS	CDS	19131838	19131920	1.0	+	1	ID=g9364.t2.CDS5;Parent=g9364.t2
HiC_scaffold_18	AUGUSTUS	intron	19131921	19135327	1.0	+	.	ID=g9364.t1.intron5;Parent=g9364.t1
HiC_scaffold_18	AUGUSTUS	intron	19131921	19135327	1.0	+	.	ID=g9364.t2.intron5;Parent=g9364.t2
HiC_scaffold_18	AUGUSTUS	exon	19135328	19135435	.	+	.	ID=g9364.t1.exon6;Parent=g9364.t1
HiC_scaffold_18	AUGUSTUS	exon	19135328	19135435	.	+	.	ID=g9364.t2.exon6;Parent=g9364.t2
HiC_scaffold_18	AUGUSTUS	CDS	19135328	19135435	1.0	+	2	ID=g9364.t1.CDS6;Parent=g9364.t1
HiC_scaffold_18	AUGUSTUS	CDS	19135328	19135435	1.0	+	2	ID=g9364.t2.CDS6;Parent=g9364.t2
HiC_scaffold_18	AUGUSTUS	intron	19135436	19135765	1.0	+	.	ID=g9364.t2.intron6;Parent=g9364.t2
HiC_scaffold_18	AUGUSTUS	intron	19135436	19135768	0.96	+	.	ID=g9364.t1.intron6;Parent=g9364.t1
HiC_scaffold_18	AUGUSTUS	exon	19135766	19135815	.	+	.	ID=g9364.t2.exon7;Parent=g9364.t2
HiC_scaffold_18	AUGUSTUS	CDS	19135766	19135815	1.0	+	2	ID=g9364.t2.CDS7;Parent=g9364.t2
HiC_scaffold_18	AUGUSTUS	exon	19135769	19135815	.	+	.	ID=g9364.t1.exon7;Parent=g9364.t1
HiC_scaffold_18	AUGUSTUS	CDS	19135769	19135815	0.96	+	2	ID=g9364.t1.CDS7;Parent=g9364.t1
HiC_scaffold_18	AUGUSTUS	intron	19135816	19137547	1.0	+	.	ID=g9364.t1.intron7;Parent=g9364.t1
HiC_scaffold_18	AUGUSTUS	intron	19135816	19137547	1.0	+	.	ID=g9364.t2.intron7;Parent=g9364.t2
HiC_scaffold_18	AUGUSTUS	exon	19137548	19137667	.	+	.	ID=g9364.t1.exon8;Parent=g9364.t1
HiC_scaffold_18	AUGUSTUS	exon	19137548	19137667	.	+	.	ID=g9364.t2.exon8;Parent=g9364.t2
HiC_scaffold_18	AUGUSTUS	CDS	19137548	19137667	1.0	+	0	ID=g9364.t1.CDS8;Parent=g9364.t1
HiC_scaffold_18	AUGUSTUS	CDS	19137548	19137667	1.0	+	0	ID=g9364.t2.CDS8;Parent=g9364.t2
HiC_scaffold_18	AUGUSTUS	intron	19137668	19138670	1.0	+	.	ID=g9364.t1.intron8;Parent=g9364.t1
HiC_scaffold_18	AUGUSTUS	intron	19137668	19138670	1.0	+	.	ID=g9364.t2.intron8;Parent=g9364.t2
HiC_scaffold_18	AUGUSTUS	exon	19138671	19138756	.	+	.	ID=g9364.t1.exon9;Parent=g9364.t1
HiC_scaffold_18	AUGUSTUS	exon	19138671	19138756	.	+	.	ID=g9364.t2.exon9;Parent=g9364.t2
HiC_scaffold_18	AUGUSTUS	CDS	19138671	19138756	1.0	+	0	ID=g9364.t1.CDS9;Parent=g9364.t1
HiC_scaffold_18	AUGUSTUS	CDS	19138671	19138756	1.0	+	0	ID=g9364.t2.CDS9;Parent=g9364.t2
HiC_scaffold_18	AUGUSTUS	intron	19138757	19139111	1.0	+	.	ID=g9364.t1.intron9;Parent=g9364.t1
HiC_scaffold_18	AUGUSTUS	intron	19138757	19139111	1.0	+	.	ID=g9364.t2.intron9;Parent=g9364.t2
HiC_scaffold_18	AUGUSTUS	exon	19139112	19139156	.	+	.	ID=g9364.t1.exon10;Parent=g9364.t1
HiC_scaffold_18	AUGUSTUS	exon	19139112	19139156	.	+	.	ID=g9364.t2.exon10;Parent=g9364.t2
HiC_scaffold_18	AUGUSTUS	CDS	19139112	19139156	1.0	+	1	ID=g9364.t1.CDS10;Parent=g9364.t1
HiC_scaffold_18	AUGUSTUS	CDS	19139112	19139156	1.0	+	1	ID=g9364.t2.CDS10;Parent=g9364.t2
HiC_scaffold_18	AUGUSTUS	intron	19139157	19139245	1.0	+	.	ID=g9364.t1.intron10;Parent=g9364.t1
HiC_scaffold_18	AUGUSTUS	intron	19139157	19139245	1.0	+	.	ID=g9364.t2.intron10;Parent=g9364.t2
HiC_scaffold_18	AUGUSTUS	exon	19139246	19139337	.	+	.	ID=g9364.t1.exon11;Parent=g9364.t1
HiC_scaffold_18	AUGUSTUS	exon	19139246	19139337	.	+	.	ID=g9364.t2.exon11;Parent=g9364.t2
HiC_scaffold_18	AUGUSTUS	CDS	19139246	19139337	1.0	+	1	ID=g9364.t1.CDS11;Parent=g9364.t1
HiC_scaffold_18	AUGUSTUS	CDS	19139246	19139337	1.0	+	1	ID=g9364.t2.CDS11;Parent=g9364.t2
HiC_scaffold_18	AUGUSTUS	intron	19139338	19140271	1.0	+	.	ID=g9364.t1.intron11;Parent=g9364.t1
HiC_scaffold_18	AUGUSTUS	intron	19139338	19140271	1.0	+	.	ID=g9364.t2.intron11;Parent=g9364.t2
HiC_scaffold_18	AUGUSTUS	exon	19140272	19140392	.	+	.	ID=g9364.t1.exon12;Parent=g9364.t1
HiC_scaffold_18	AUGUSTUS	exon	19140272	19140392	.	+	.	ID=g9364.t2.exon12;Parent=g9364.t2
HiC_scaffold_18	AUGUSTUS	CDS	19140272	19140392	1.0	+	2	ID=g9364.t1.CDS12;Parent=g9364.t1
HiC_scaffold_18	AUGUSTUS	CDS	19140272	19140392	1.0	+	2	ID=g9364.t2.CDS12;Parent=g9364.t2
HiC_scaffold_18	AUGUSTUS	intron	19140393	19143005	1.0	+	.	ID=g9364.t1.intron12;Parent=g9364.t1
HiC_scaffold_18	AUGUSTUS	intron	19140393	19143005	1.0	+	.	ID=g9364.t2.intron12;Parent=g9364.t2
HiC_scaffold_18	AUGUSTUS	exon	19143006	19143087	.	+	.	ID=g9364.t1.exon13;Parent=g9364.t1
HiC_scaffold_18	AUGUSTUS	exon	19143006	19143087	.	+	.	ID=g9364.t2.exon13;Parent=g9364.t2
HiC_scaffold_18	AUGUSTUS	CDS	19143006	19143087	1.0	+	1	ID=g9364.t1.CDS13;Parent=g9364.t1
HiC_scaffold_18	AUGUSTUS	CDS	19143006	19143087	1.0	+	1	ID=g9364.t2.CDS13;Parent=g9364.t2
HiC_scaffold_18	AUGUSTUS	intron	19143088	19144361	1.0	+	.	ID=g9364.t1.intron13;Parent=g9364.t1
HiC_scaffold_18	AUGUSTUS	intron	19143088	19144361	1.0	+	.	ID=g9364.t2.intron13;Parent=g9364.t2
HiC_scaffold_18	AUGUSTUS	exon	19144362	19144421	.	+	.	ID=g9364.t1.exon14;Parent=g9364.t1
HiC_scaffold_18	AUGUSTUS	exon	19144362	19144421	.	+	.	ID=g9364.t2.exon14;Parent=g9364.t2
HiC_scaffold_18	AUGUSTUS	CDS	19144362	19144421	1.0	+	0	ID=g9364.t1.CDS14;Parent=g9364.t1
HiC_scaffold_18	AUGUSTUS	CDS	19144362	19144421	1.0	+	0	ID=g9364.t2.CDS14;Parent=g9364.t2
HiC_scaffold_18	AUGUSTUS	intron	19144422	19144521	1.0	+	.	ID=g9364.t1.intron14;Parent=g9364.t1
HiC_scaffold_18	AUGUSTUS	intron	19144422	19144521	1.0	+	.	ID=g9364.t2.intron14;Parent=g9364.t2
HiC_scaffold_18	AUGUSTUS	exon	19144522	19144679	.	+	.	ID=g9364.t1.exon15;Parent=g9364.t1
HiC_scaffold_18	AUGUSTUS	exon	19144522	19144679	.	+	.	ID=g9364.t2.exon15;Parent=g9364.t2
HiC_scaffold_18	AUGUSTUS	CDS	19144522	19144679	1.0	+	0	ID=g9364.t1.CDS15;Parent=g9364.t1
HiC_scaffold_18	AUGUSTUS	CDS	19144522	19144679	1.0	+	0	ID=g9364.t2.CDS15;Parent=g9364.t2
HiC_scaffold_18	AUGUSTUS	intron	19144680	19145072	1.0	+	.	ID=g9364.t1.intron15;Parent=g9364.t1
HiC_scaffold_18	AUGUSTUS	intron	19144680	19145072	1.0	+	.	ID=g9364.t2.intron15;Parent=g9364.t2
HiC_scaffold_18	AUGUSTUS	exon	19145073	19145134	.	+	.	ID=g9364.t1.exon16;Parent=g9364.t1
HiC_scaffold_18	AUGUSTUS	exon	19145073	19145134	.	+	.	ID=g9364.t2.exon16;Parent=g9364.t2
HiC_scaffold_18	AUGUSTUS	CDS	19145073	19145134	1.0	+	1	ID=g9364.t1.CDS16;Parent=g9364.t1
HiC_scaffold_18	AUGUSTUS	CDS	19145073	19145134	1.0	+	1	ID=g9364.t2.CDS16;Parent=g9364.t2
HiC_scaffold_18	AUGUSTUS	intron	19145135	19145625	1.0	+	.	ID=g9364.t1.intron16;Parent=g9364.t1
HiC_scaffold_18	AUGUSTUS	intron	19145135	19145625	1.0	+	.	ID=g9364.t2.intron16;Parent=g9364.t2
HiC_scaffold_18	AUGUSTUS	exon	19145626	19146152	.	+	.	ID=g9364.t1.exon17;Parent=g9364.t1
HiC_scaffold_18	AUGUSTUS	exon	19145626	19146152	.	+	.	ID=g9364.t2.exon17;Parent=g9364.t2
HiC_scaffold_18	AUGUSTUS	CDS	19145626	19146152	1.0	+	2	ID=g9364.t1.CDS17;Parent=g9364.t1
HiC_scaffold_18	AUGUSTUS	CDS	19145626	19146152	1.0	+	2	ID=g9364.t2.CDS17;Parent=g9364.t2
HiC_scaffold_18	AUGUSTUS	intron	19146153	19148358	1.0	+	.	ID=g9364.t1.intron17;Parent=g9364.t1
HiC_scaffold_18	AUGUSTUS	intron	19146153	19148358	1.0	+	.	ID=g9364.t2.intron17;Parent=g9364.t2
HiC_scaffold_18	AUGUSTUS	exon	19148359	19148436	.	+	.	ID=g9364.t1.exon18;Parent=g9364.t1
HiC_scaffold_18	AUGUSTUS	exon	19148359	19148436	.	+	.	ID=g9364.t2.exon18;Parent=g9364.t2
HiC_scaffold_18	AUGUSTUS	CDS	19148359	19148436	1.0	+	0	ID=g9364.t1.CDS18;Parent=g9364.t1
HiC_scaffold_18	AUGUSTUS	CDS	19148359	19148436	1.0	+	0	ID=g9364.t2.CDS18;Parent=g9364.t2
HiC_scaffold_18	AUGUSTUS	intron	19148437	19149865	1.0	+	.	ID=g9364.t1.intron18;Parent=g9364.t1
HiC_scaffold_18	AUGUSTUS	intron	19148437	19149865	1.0	+	.	ID=g9364.t2.intron18;Parent=g9364.t2
HiC_scaffold_18	AUGUSTUS	exon	19149866	19149991	.	+	.	ID=g9364.t1.exon19;Parent=g9364.t1
HiC_scaffold_18	AUGUSTUS	exon	19149866	19149991	.	+	.	ID=g9364.t2.exon19;Parent=g9364.t2
HiC_scaffold_18	AUGUSTUS	CDS	19149866	19149991	1.0	+	0	ID=g9364.t1.CDS19;Parent=g9364.t1
HiC_scaffold_18	AUGUSTUS	CDS	19149866	19149991	1.0	+	0	ID=g9364.t2.CDS19;Parent=g9364.t2
HiC_scaffold_18	AUGUSTUS	intron	19149992	19150618	1.0	+	.	ID=g9364.t1.intron19;Parent=g9364.t1
HiC_scaffold_18	AUGUSTUS	intron	19149992	19150618	1.0	+	.	ID=g9364.t2.intron19;Parent=g9364.t2
HiC_scaffold_18	AUGUSTUS	exon	19150619	19150675	.	+	.	ID=g9364.t1.exon20;Parent=g9364.t1
HiC_scaffold_18	AUGUSTUS	exon	19150619	19150675	.	+	.	ID=g9364.t2.exon20;Parent=g9364.t2
HiC_scaffold_18	AUGUSTUS	CDS	19150619	19150675	1.0	+	0	ID=g9364.t1.CDS20;Parent=g9364.t1
HiC_scaffold_18	AUGUSTUS	CDS	19150619	19150675	1.0	+	0	ID=g9364.t2.CDS20;Parent=g9364.t2
HiC_scaffold_18	AUGUSTUS	stop_codon	19150673	19150675	.	+	0	ID=g9364.t1.stop1;Parent=g9364.t1
HiC_scaffold_18	AUGUSTUS	stop_codon	19150673	19150675	.	+	0	ID=g9364.t2.stop1;Parent=g9364.t2
HiC_scaffold_18	AUGUSTUS	stop_codon	19166274	19166276	.	-	0	ID=g9365.t1.stop1;Parent=g9365.t1
HiC_scaffold_18	AUGUSTUS	exon	19166274	19167138	.	-	.	ID=g9365.t1.exon1;Parent=g9365.t1
HiC_scaffold_18	AUGUSTUS	CDS	19166274	19167138	1.0	-	1	ID=g9365.t1.CDS1;Parent=g9365.t1
HiC_scaffold_18	AUGUSTUS	gene	19166274	19190594	.	-	.	ID=g9365
HiC_scaffold_18	AUGUSTUS	mRNA	19166274	19190594	1.0	-	.	ID=g9365.t1;Parent=g9365;em_target=9646.ENSAMEP00000003744;em_score=921.6;em_evalue=2.3e-280;em_tcov=.;em_OGs=2C4BD@1|root,2QUPP@2759|Eukaryota,38FJJ@33154|Opisthokonta,3BGVS@33208|Metazoa,3D10B@33213|Bilateria,481HH@7711|Chordata,496UK@7742|Vertebrata,3J48X@40674|Mammalia,3ENRG@33554|Carnivora;em_COG_cat=S;em_desc=Cerebellar degeneration-related protein 2;em_max_annot_lvl=33208|Metazoa;em_Preferred_name=CDR2;em_GOs=GO:0005575,GO:0005622,GO:0005623,GO:0005737,GO:0044424,GO:0044464
HiC_scaffold_18	AUGUSTUS	intron	19167139	19168386	1.0	-	.	ID=g9365.t1.intron1;Parent=g9365.t1
HiC_scaffold_18	AUGUSTUS	exon	19168387	19168551	.	-	.	ID=g9365.t1.exon2;Parent=g9365.t1
HiC_scaffold_18	AUGUSTUS	CDS	19168387	19168551	1.0	-	1	ID=g9365.t1.CDS2;Parent=g9365.t1
HiC_scaffold_18	AUGUSTUS	intron	19168552	19168809	1.0	-	.	ID=g9365.t1.intron2;Parent=g9365.t1
HiC_scaffold_18	AUGUSTUS	exon	19168810	19168958	.	-	.	ID=g9365.t1.exon3;Parent=g9365.t1
HiC_scaffold_18	AUGUSTUS	CDS	19168810	19168958	1.0	-	0	ID=g9365.t1.CDS3;Parent=g9365.t1
HiC_scaffold_18	AUGUSTUS	intron	19168959	19182406	1.0	-	.	ID=g9365.t1.intron3;Parent=g9365.t1
HiC_scaffold_18	AUGUSTUS	exon	19182407	19182519	.	-	.	ID=g9365.t1.exon4;Parent=g9365.t1
HiC_scaffold_18	AUGUSTUS	CDS	19182407	19182519	1.0	-	2	ID=g9365.t1.CDS4;Parent=g9365.t1
HiC_scaffold_18	AUGUSTUS	intron	19182520	19190515	1.0	-	.	ID=g9365.t1.intron4;Parent=g9365.t1
HiC_scaffold_18	AUGUSTUS	exon	19190516	19190594	.	-	.	ID=g9365.t1.exon5;Parent=g9365.t1
HiC_scaffold_18	AUGUSTUS	CDS	19190516	19190594	1.0	-	0	ID=g9365.t1.CDS5;Parent=g9365.t1
HiC_scaffold_18	AUGUSTUS	start_codon	19190592	19190594	.	-	0	ID=g9365.t1.start1;Parent=g9365.t1
HiC_scaffold_18	gmst	start_codon	19247438	19247440	57.722896	+	0	ID=g9366.t2.start1;Parent=g9366.t2
HiC_scaffold_18	gmst	CDS	19247438	19247482	57.722896	+	0	ID=g9366.t2.CDS1;Parent=g9366.t2
HiC_scaffold_18	gmst	exon	19247438	19247482	57.722896	+	0	ID=g9366.t2.exon1;Parent=g9366.t2
HiC_scaffold_18	AUGUSTUS	gene	19247438	19284021	.	+	.	ID=g9366
HiC_scaffold_18	gmst	mRNA	19247438	19284021	.	+	.	ID=g9366.t2;Parent=g9366;em_target=29073.XP_008695400.1;em_score=642.7;em_evalue=1.8e-196;em_tcov=.;em_OGs=KOG3987@1|root,KOG3987@2759|Eukaryota,39SG9@33154|Opisthokonta,3B9FU@33208|Metazoa,3CTHR@33213|Bilateria,483T0@7711|Chordata,48ZS4@7742|Vertebrata,3J9P0@40674|Mammalia,3EKCB@33554|Carnivora;em_COG_cat=S;em_desc=Methyltransferase like 9;em_max_annot_lvl=33208|Metazoa;em_Preferred_name=METTL9;em_PFAMs=DREV;em_GOs=
HiC_scaffold_18	gmst	intron	19247483	19257301	57.722896	+	0	ID=g9366.t2.intron1;Parent=g9366.t2
HiC_scaffold_18	AUGUSTUS	start_codon	19249624	19249626	.	+	0	ID=g9366.t1.start1;Parent=g9366.t1
HiC_scaffold_18	AUGUSTUS	start_codon	19249624	19249626	.	+	0	ID=g9366.t3.start1;Parent=g9366.t3
HiC_scaffold_18	AUGUSTUS	exon	19249624	19249788	.	+	.	ID=g9366.t1.exon1;Parent=g9366.t1
HiC_scaffold_18	AUGUSTUS	exon	19249624	19249788	.	+	.	ID=g9366.t3.exon1;Parent=g9366.t3
HiC_scaffold_18	AUGUSTUS	CDS	19249624	19249788	1.0	+	0	ID=g9366.t1.CDS1;Parent=g9366.t1
HiC_scaffold_18	AUGUSTUS	CDS	19249624	19249788	1.0	+	0	ID=g9366.t3.CDS1;Parent=g9366.t3
HiC_scaffold_18	AUGUSTUS	mRNA	19249624	19284021	1.0	+	.	ID=g9366.t1;Parent=g9366;em_target=9713.XP_006730865.1;em_score=739.7;em_evalue=9.5e-226;em_tcov=.;em_OGs=KOG3987@1|root,KOG3987@2759|Eukaryota,39SG9@33154|Opisthokonta,3B9FU@33208|Metazoa,3CTHR@33213|Bilateria,483T0@7711|Chordata,48ZS4@7742|Vertebrata,3J9P0@40674|Mammalia,3EKCB@33554|Carnivora;em_COG_cat=S;em_desc=Methyltransferase like 9;em_max_annot_lvl=33208|Metazoa;em_Preferred_name=METTL9;em_PFAMs=DREV;em_GOs=
HiC_scaffold_18	AUGUSTUS	mRNA	19249624	19284021	1.0	+	.	ID=g9366.t3;Parent=g9366;em_target=9707.XP_004398872.1;em_score=738.0;em_evalue=3.1e-225;em_tcov=.;em_OGs=KOG3987@1|root,KOG3987@2759|Eukaryota,39SG9@33154|Opisthokonta,3B9FU@33208|Metazoa,3CTHR@33213|Bilateria,483T0@7711|Chordata,48ZS4@7742|Vertebrata,3J9P0@40674|Mammalia,3EKCB@33554|Carnivora;em_COG_cat=S;em_desc=Methyltransferase like 9;em_max_annot_lvl=33208|Metazoa;em_Preferred_name=METTL9;em_PFAMs=DREV;em_GOs=
HiC_scaffold_18	AUGUSTUS	intron	19249789	19257301	1.0	+	.	ID=g9366.t1.intron1;Parent=g9366.t1
HiC_scaffold_18	AUGUSTUS	intron	19249789	19257301	1.0	+	.	ID=g9366.t3.intron1;Parent=g9366.t3
HiC_scaffold_18	AUGUSTUS	exon	19257302	19257492	.	+	.	ID=g9366.t1.exon2;Parent=g9366.t1
HiC_scaffold_18	AUGUSTUS	exon	19257302	19257492	.	+	.	ID=g9366.t3.exon2;Parent=g9366.t3
HiC_scaffold_18	AUGUSTUS	CDS	19257302	19257492	1.0	+	0	ID=g9366.t1.CDS2;Parent=g9366.t1
HiC_scaffold_18	AUGUSTUS	CDS	19257302	19257492	1.0	+	0	ID=g9366.t3.CDS2;Parent=g9366.t3
HiC_scaffold_18	gmst	CDS	19257302	19257492	57.722896	+	0	ID=g9366.t2.CDS2;Parent=g9366.t2
HiC_scaffold_18	gmst	exon	19257302	19257492	57.722896	+	0	ID=g9366.t2.exon2;Parent=g9366.t2
HiC_scaffold_18	AUGUSTUS	intron	19257493	19261841	1.0	+	.	ID=g9366.t1.intron2;Parent=g9366.t1
HiC_scaffold_18	AUGUSTUS	intron	19257493	19261841	1.0	+	.	ID=g9366.t3.intron2;Parent=g9366.t3
HiC_scaffold_18	gmst	intron	19257493	19261841	57.722896	+	0	ID=g9366.t2.intron2;Parent=g9366.t2
HiC_scaffold_18	AUGUSTUS	exon	19261842	19262051	.	+	.	ID=g9366.t1.exon3;Parent=g9366.t1
HiC_scaffold_18	AUGUSTUS	exon	19261842	19262051	.	+	.	ID=g9366.t3.exon3;Parent=g9366.t3
HiC_scaffold_18	AUGUSTUS	CDS	19261842	19262051	1.0	+	1	ID=g9366.t1.CDS3;Parent=g9366.t1
HiC_scaffold_18	AUGUSTUS	CDS	19261842	19262051	1.0	+	1	ID=g9366.t3.CDS3;Parent=g9366.t3
HiC_scaffold_18	gmst	CDS	19261842	19262051	57.722896	+	1	ID=g9366.t2.CDS3;Parent=g9366.t2
HiC_scaffold_18	gmst	exon	19261842	19262051	57.722896	+	1	ID=g9366.t2.exon3;Parent=g9366.t2
HiC_scaffold_18	AUGUSTUS	intron	19262052	19268262	1.0	+	.	ID=g9366.t1.intron3;Parent=g9366.t1
HiC_scaffold_18	AUGUSTUS	intron	19262052	19268262	1.0	+	.	ID=g9366.t3.intron3;Parent=g9366.t3
HiC_scaffold_18	gmst	intron	19262052	19268262	57.722896	+	0	ID=g9366.t2.intron3;Parent=g9366.t2
HiC_scaffold_18	AUGUSTUS	exon	19268263	19268447	.	+	.	ID=g9366.t1.exon4;Parent=g9366.t1
HiC_scaffold_18	AUGUSTUS	exon	19268263	19268447	.	+	.	ID=g9366.t3.exon4;Parent=g9366.t3
HiC_scaffold_18	AUGUSTUS	CDS	19268263	19268447	1.0	+	1	ID=g9366.t1.CDS4;Parent=g9366.t1
HiC_scaffold_18	AUGUSTUS	CDS	19268263	19268447	1.0	+	1	ID=g9366.t3.CDS4;Parent=g9366.t3
HiC_scaffold_18	gmst	CDS	19268263	19268447	57.722896	+	1	ID=g9366.t2.CDS4;Parent=g9366.t2
HiC_scaffold_18	gmst	exon	19268263	19268447	57.722896	+	1	ID=g9366.t2.exon4;Parent=g9366.t2
HiC_scaffold_18	AUGUSTUS	intron	19268448	19283815	1.0	+	.	ID=g9366.t1.intron4;Parent=g9366.t1
HiC_scaffold_18	AUGUSTUS	intron	19268448	19283818	1.0	+	.	ID=g9366.t3.intron4;Parent=g9366.t3
HiC_scaffold_18	gmst	intron	19268448	19283818	57.722896	+	0	ID=g9366.t2.intron4;Parent=g9366.t2
HiC_scaffold_18	AUGUSTUS	exon	19283816	19284021	.	+	.	ID=g9366.t1.exon5;Parent=g9366.t1
HiC_scaffold_18	AUGUSTUS	CDS	19283816	19284021	1.0	+	2	ID=g9366.t1.CDS5;Parent=g9366.t1
HiC_scaffold_18	AUGUSTUS	exon	19283819	19284021	.	+	.	ID=g9366.t3.exon5;Parent=g9366.t3
HiC_scaffold_18	AUGUSTUS	CDS	19283819	19284021	1.0	+	2	ID=g9366.t3.CDS5;Parent=g9366.t3
HiC_scaffold_18	gmst	CDS	19283819	19284021	57.722896	+	2	ID=g9366.t2.CDS5;Parent=g9366.t2
HiC_scaffold_18	gmst	exon	19283819	19284021	57.722896	+	2	ID=g9366.t2.exon5;Parent=g9366.t2
HiC_scaffold_18	AUGUSTUS	stop_codon	19284019	19284021	.	+	0	ID=g9366.t1.stop1;Parent=g9366.t1
HiC_scaffold_18	AUGUSTUS	stop_codon	19284019	19284021	.	+	0	ID=g9366.t3.stop1;Parent=g9366.t3
HiC_scaffold_18	gmst	stop_codon	19284019	19284021	57.722896	+	0	ID=g9366.t2.stop1;Parent=g9366.t2
HiC_scaffold_18	AUGUSTUS	start_codon	19286162	19286164	.	+	0	ID=g9367.t1.start1;Parent=g9367.t1
HiC_scaffold_18	AUGUSTUS	start_codon	19286162	19286164	.	+	0	ID=g9367.t2.start1;Parent=g9367.t2
HiC_scaffold_18	AUGUSTUS	exon	19286162	19286217	.	+	.	ID=g9367.t1.exon1;Parent=g9367.t1
HiC_scaffold_18	AUGUSTUS	exon	19286162	19286217	.	+	.	ID=g9367.t2.exon1;Parent=g9367.t2
HiC_scaffold_18	AUGUSTUS	CDS	19286162	19286217	0.36	+	0	ID=g9367.t2.CDS1;Parent=g9367.t2
HiC_scaffold_18	AUGUSTUS	CDS	19286162	19286217	0.41	+	0	ID=g9367.t1.CDS1;Parent=g9367.t1
HiC_scaffold_18	AUGUSTUS	gene	19286162	19364798	.	+	.	ID=g9367
HiC_scaffold_18	AUGUSTUS	mRNA	19286162	19364798	.	+	.	ID=g9367.t1;Parent=g9367;em_target=9668.ENSMPUP00000016684;em_score=2445.8;em_evalue=0.0;em_tcov=.;em_OGs=28MMR@1|root,2QU5H@2759|Eukaryota,38H9V@33154|Opisthokonta,3BD1C@33208|Metazoa,3CR9U@33213|Bilateria,481VK@7711|Chordata,4966J@7742|Vertebrata,3JBQ4@40674|Mammalia,3EQW8@33554|Carnivora;em_COG_cat=S;em_desc=Otoancorin;em_max_annot_lvl=33208|Metazoa;em_Preferred_name=OTOA;em_GOs=GO:0003008,GO:0005575,GO:0005576,GO:0005623,GO:0005886,GO:0007154,GO:0007155,GO:0007160,GO:0007600,GO:0007605,GO:0008150,GO:0009986,GO:0009987,GO:0016020,GO:0016324,GO:0019226,GO:0022610,GO:0023052,GO:0031589,GO:0032501,GO:0035637,GO:0044425,GO:0044459,GO:0044464,GO:0045177,GO:0050877,GO:0050954,GO:0071944,GO:0098590;em_PFAMs=Mesothelin
HiC_scaffold_18	AUGUSTUS	mRNA	19286162	19364798	.	+	.	ID=g9367.t2;Parent=g9367;em_target=9668.ENSMPUP00000016684;em_score=2433.6;em_evalue=0.0;em_tcov=.;em_OGs=28MMR@1|root,2QU5H@2759|Eukaryota,38H9V@33154|Opisthokonta,3BD1C@33208|Metazoa,3CR9U@33213|Bilateria,481VK@7711|Chordata,4966J@7742|Vertebrata,3JBQ4@40674|Mammalia,3EQW8@33554|Carnivora;em_COG_cat=S;em_desc=Otoancorin;em_max_annot_lvl=33208|Metazoa;em_Preferred_name=OTOA;em_GOs=GO:0003008,GO:0005575,GO:0005576,GO:0005623,GO:0005886,GO:0007154,GO:0007155,GO:0007160,GO:0007600,GO:0007605,GO:0008150,GO:0009986,GO:0009987,GO:0016020,GO:0016324,GO:0019226,GO:0022610,GO:0023052,GO:0031589,GO:0032501,GO:0035637,GO:0044425,GO:0044459,GO:0044464,GO:0045177,GO:0050877,GO:0050954,GO:0071944,GO:0098590;em_PFAMs=Mesothelin
HiC_scaffold_18	AUGUSTUS	intron	19286218	19302640	0.34	+	.	ID=g9367.t1.intron1;Parent=g9367.t1
HiC_scaffold_18	AUGUSTUS	intron	19286218	19302640	0.34	+	.	ID=g9367.t2.intron1;Parent=g9367.t2
HiC_scaffold_18	AUGUSTUS	exon	19302641	19302735	.	+	.	ID=g9367.t1.exon2;Parent=g9367.t1
HiC_scaffold_18	AUGUSTUS	exon	19302641	19302735	.	+	.	ID=g9367.t2.exon2;Parent=g9367.t2
HiC_scaffold_18	AUGUSTUS	CDS	19302641	19302735	1.0	+	1	ID=g9367.t1.CDS2;Parent=g9367.t1
HiC_scaffold_18	AUGUSTUS	CDS	19302641	19302735	1.0	+	1	ID=g9367.t2.CDS2;Parent=g9367.t2
HiC_scaffold_18	AUGUSTUS	intron	19302736	19303090	0.99	+	.	ID=g9367.t2.intron2;Parent=g9367.t2
HiC_scaffold_18	AUGUSTUS	intron	19302736	19303090	1.0	+	.	ID=g9367.t1.intron2;Parent=g9367.t1
HiC_scaffold_18	AUGUSTUS	exon	19303091	19303119	.	+	.	ID=g9367.t1.exon3;Parent=g9367.t1
HiC_scaffold_18	AUGUSTUS	exon	19303091	19303119	.	+	.	ID=g9367.t2.exon3;Parent=g9367.t2
HiC_scaffold_18	AUGUSTUS	CDS	19303091	19303119	0.99	+	2	ID=g9367.t2.CDS3;Parent=g9367.t2
HiC_scaffold_18	AUGUSTUS	CDS	19303091	19303119	1.0	+	2	ID=g9367.t1.CDS3;Parent=g9367.t1
HiC_scaffold_18	AUGUSTUS	intron	19303120	19303211	1.0	+	.	ID=g9367.t1.intron3;Parent=g9367.t1
HiC_scaffold_18	AUGUSTUS	intron	19303120	19303211	1.0	+	.	ID=g9367.t2.intron3;Parent=g9367.t2
HiC_scaffold_18	AUGUSTUS	exon	19303212	19303242	.	+	.	ID=g9367.t1.exon4;Parent=g9367.t1
HiC_scaffold_18	AUGUSTUS	exon	19303212	19303242	.	+	.	ID=g9367.t2.exon4;Parent=g9367.t2
HiC_scaffold_18	AUGUSTUS	CDS	19303212	19303242	1.0	+	0	ID=g9367.t1.CDS4;Parent=g9367.t1
HiC_scaffold_18	AUGUSTUS	CDS	19303212	19303242	1.0	+	0	ID=g9367.t2.CDS4;Parent=g9367.t2
HiC_scaffold_18	AUGUSTUS	intron	19303243	19303359	1.0	+	.	ID=g9367.t1.intron4;Parent=g9367.t1
HiC_scaffold_18	AUGUSTUS	intron	19303243	19303359	1.0	+	.	ID=g9367.t2.intron4;Parent=g9367.t2
HiC_scaffold_18	AUGUSTUS	exon	19303360	19303387	.	+	.	ID=g9367.t1.exon5;Parent=g9367.t1
HiC_scaffold_18	AUGUSTUS	exon	19303360	19303387	.	+	.	ID=g9367.t2.exon5;Parent=g9367.t2
HiC_scaffold_18	AUGUSTUS	CDS	19303360	19303387	1.0	+	2	ID=g9367.t1.CDS5;Parent=g9367.t1
HiC_scaffold_18	AUGUSTUS	CDS	19303360	19303387	1.0	+	2	ID=g9367.t2.CDS5;Parent=g9367.t2
HiC_scaffold_18	AUGUSTUS	intron	19303388	19305226	1.0	+	.	ID=g9367.t1.intron5;Parent=g9367.t1
HiC_scaffold_18	AUGUSTUS	intron	19303388	19305226	1.0	+	.	ID=g9367.t2.intron5;Parent=g9367.t2
HiC_scaffold_18	AUGUSTUS	exon	19305227	19305314	.	+	.	ID=g9367.t1.exon6;Parent=g9367.t1
HiC_scaffold_18	AUGUSTUS	exon	19305227	19305314	.	+	.	ID=g9367.t2.exon6;Parent=g9367.t2
HiC_scaffold_18	AUGUSTUS	CDS	19305227	19305314	1.0	+	1	ID=g9367.t1.CDS6;Parent=g9367.t1
HiC_scaffold_18	AUGUSTUS	CDS	19305227	19305314	1.0	+	1	ID=g9367.t2.CDS6;Parent=g9367.t2
HiC_scaffold_18	AUGUSTUS	intron	19305315	19308356	1.0	+	.	ID=g9367.t1.intron6;Parent=g9367.t1
HiC_scaffold_18	AUGUSTUS	intron	19305315	19308356	1.0	+	.	ID=g9367.t2.intron6;Parent=g9367.t2
HiC_scaffold_18	AUGUSTUS	exon	19308357	19308488	.	+	.	ID=g9367.t1.exon7;Parent=g9367.t1
HiC_scaffold_18	AUGUSTUS	exon	19308357	19308488	.	+	.	ID=g9367.t2.exon7;Parent=g9367.t2
HiC_scaffold_18	AUGUSTUS	CDS	19308357	19308488	1.0	+	0	ID=g9367.t1.CDS7;Parent=g9367.t1
HiC_scaffold_18	AUGUSTUS	CDS	19308357	19308488	1.0	+	0	ID=g9367.t2.CDS7;Parent=g9367.t2
HiC_scaffold_18	AUGUSTUS	intron	19308489	19311829	1.0	+	.	ID=g9367.t1.intron7;Parent=g9367.t1
HiC_scaffold_18	AUGUSTUS	intron	19308489	19311829	1.0	+	.	ID=g9367.t2.intron7;Parent=g9367.t2
HiC_scaffold_18	AUGUSTUS	exon	19311830	19312065	.	+	.	ID=g9367.t1.exon8;Parent=g9367.t1
HiC_scaffold_18	AUGUSTUS	exon	19311830	19312065	.	+	.	ID=g9367.t2.exon8;Parent=g9367.t2
HiC_scaffold_18	AUGUSTUS	CDS	19311830	19312065	1.0	+	0	ID=g9367.t1.CDS8;Parent=g9367.t1
HiC_scaffold_18	AUGUSTUS	CDS	19311830	19312065	1.0	+	0	ID=g9367.t2.CDS8;Parent=g9367.t2
HiC_scaffold_18	AUGUSTUS	intron	19312066	19315113	1.0	+	.	ID=g9367.t1.intron8;Parent=g9367.t1
HiC_scaffold_18	AUGUSTUS	intron	19312066	19315113	1.0	+	.	ID=g9367.t2.intron8;Parent=g9367.t2
HiC_scaffold_18	AUGUSTUS	exon	19315114	19315217	.	+	.	ID=g9367.t1.exon9;Parent=g9367.t1
HiC_scaffold_18	AUGUSTUS	CDS	19315114	19315217	0.99	+	1	ID=g9367.t1.CDS9;Parent=g9367.t1
HiC_scaffold_18	AUGUSTUS	exon	19315114	19315235	.	+	.	ID=g9367.t2.exon9;Parent=g9367.t2
HiC_scaffold_18	AUGUSTUS	CDS	19315114	19315235	1.0	+	1	ID=g9367.t2.CDS9;Parent=g9367.t2
HiC_scaffold_18	AUGUSTUS	intron	19315218	19318746	0.99	+	.	ID=g9367.t1.intron9;Parent=g9367.t1
HiC_scaffold_18	AUGUSTUS	intron	19315236	19318746	1.0	+	.	ID=g9367.t2.intron9;Parent=g9367.t2
HiC_scaffold_18	AUGUSTUS	exon	19318747	19318847	.	+	.	ID=g9367.t1.exon10;Parent=g9367.t1
HiC_scaffold_18	AUGUSTUS	exon	19318747	19318847	.	+	.	ID=g9367.t2.exon10;Parent=g9367.t2
HiC_scaffold_18	AUGUSTUS	CDS	19318747	19318847	1.0	+	2	ID=g9367.t1.CDS10;Parent=g9367.t1
HiC_scaffold_18	AUGUSTUS	CDS	19318747	19318847	1.0	+	2	ID=g9367.t2.CDS10;Parent=g9367.t2
HiC_scaffold_18	AUGUSTUS	intron	19318848	19320923	1.0	+	.	ID=g9367.t1.intron10;Parent=g9367.t1
HiC_scaffold_18	AUGUSTUS	intron	19318848	19320923	1.0	+	.	ID=g9367.t2.intron10;Parent=g9367.t2
HiC_scaffold_18	AUGUSTUS	exon	19320924	19321063	.	+	.	ID=g9367.t1.exon11;Parent=g9367.t1
HiC_scaffold_18	AUGUSTUS	exon	19320924	19321063	.	+	.	ID=g9367.t2.exon11;Parent=g9367.t2
HiC_scaffold_18	AUGUSTUS	CDS	19320924	19321063	1.0	+	0	ID=g9367.t1.CDS11;Parent=g9367.t1
HiC_scaffold_18	AUGUSTUS	CDS	19320924	19321063	1.0	+	0	ID=g9367.t2.CDS11;Parent=g9367.t2
HiC_scaffold_18	AUGUSTUS	intron	19321064	19323062	1.0	+	.	ID=g9367.t1.intron11;Parent=g9367.t1
HiC_scaffold_18	AUGUSTUS	intron	19321064	19323062	1.0	+	.	ID=g9367.t2.intron11;Parent=g9367.t2
HiC_scaffold_18	AUGUSTUS	exon	19323063	19323186	.	+	.	ID=g9367.t1.exon12;Parent=g9367.t1
HiC_scaffold_18	AUGUSTUS	exon	19323063	19323186	.	+	.	ID=g9367.t2.exon12;Parent=g9367.t2
HiC_scaffold_18	AUGUSTUS	CDS	19323063	19323186	1.0	+	1	ID=g9367.t1.CDS12;Parent=g9367.t1
HiC_scaffold_18	AUGUSTUS	CDS	19323063	19323186	1.0	+	1	ID=g9367.t2.CDS12;Parent=g9367.t2
HiC_scaffold_18	AUGUSTUS	intron	19323187	19326067	1.0	+	.	ID=g9367.t1.intron12;Parent=g9367.t1
HiC_scaffold_18	AUGUSTUS	intron	19323187	19326067	1.0	+	.	ID=g9367.t2.intron12;Parent=g9367.t2
HiC_scaffold_18	AUGUSTUS	exon	19326068	19326283	.	+	.	ID=g9367.t1.exon13;Parent=g9367.t1
HiC_scaffold_18	AUGUSTUS	exon	19326068	19326283	.	+	.	ID=g9367.t2.exon13;Parent=g9367.t2
HiC_scaffold_18	AUGUSTUS	CDS	19326068	19326283	1.0	+	0	ID=g9367.t1.CDS13;Parent=g9367.t1
HiC_scaffold_18	AUGUSTUS	CDS	19326068	19326283	1.0	+	0	ID=g9367.t2.CDS13;Parent=g9367.t2
HiC_scaffold_18	AUGUSTUS	intron	19326284	19328255	1.0	+	.	ID=g9367.t1.intron13;Parent=g9367.t1
HiC_scaffold_18	AUGUSTUS	intron	19326284	19328255	1.0	+	.	ID=g9367.t2.intron13;Parent=g9367.t2
HiC_scaffold_18	AUGUSTUS	exon	19328256	19328423	.	+	.	ID=g9367.t1.exon14;Parent=g9367.t1
HiC_scaffold_18	AUGUSTUS	exon	19328256	19328423	.	+	.	ID=g9367.t2.exon14;Parent=g9367.t2
HiC_scaffold_18	AUGUSTUS	CDS	19328256	19328423	1.0	+	0	ID=g9367.t1.CDS14;Parent=g9367.t1
HiC_scaffold_18	AUGUSTUS	CDS	19328256	19328423	1.0	+	0	ID=g9367.t2.CDS14;Parent=g9367.t2
HiC_scaffold_18	AUGUSTUS	intron	19328424	19329841	1.0	+	.	ID=g9367.t1.intron14;Parent=g9367.t1
HiC_scaffold_18	AUGUSTUS	intron	19328424	19329841	1.0	+	.	ID=g9367.t2.intron14;Parent=g9367.t2
HiC_scaffold_18	AUGUSTUS	exon	19329842	19329982	.	+	.	ID=g9367.t1.exon15;Parent=g9367.t1
HiC_scaffold_18	AUGUSTUS	exon	19329842	19329982	.	+	.	ID=g9367.t2.exon15;Parent=g9367.t2
HiC_scaffold_18	AUGUSTUS	CDS	19329842	19329982	1.0	+	0	ID=g9367.t1.CDS15;Parent=g9367.t1
HiC_scaffold_18	AUGUSTUS	CDS	19329842	19329982	1.0	+	0	ID=g9367.t2.CDS15;Parent=g9367.t2
HiC_scaffold_18	AUGUSTUS	intron	19329983	19332198	1.0	+	.	ID=g9367.t1.intron15;Parent=g9367.t1
HiC_scaffold_18	AUGUSTUS	intron	19329983	19332198	1.0	+	.	ID=g9367.t2.intron15;Parent=g9367.t2
HiC_scaffold_18	AUGUSTUS	exon	19332199	19332257	.	+	.	ID=g9367.t1.exon16;Parent=g9367.t1
HiC_scaffold_18	AUGUSTUS	exon	19332199	19332257	.	+	.	ID=g9367.t2.exon16;Parent=g9367.t2
HiC_scaffold_18	AUGUSTUS	CDS	19332199	19332257	1.0	+	0	ID=g9367.t1.CDS16;Parent=g9367.t1
HiC_scaffold_18	AUGUSTUS	CDS	19332199	19332257	1.0	+	0	ID=g9367.t2.CDS16;Parent=g9367.t2
HiC_scaffold_18	AUGUSTUS	intron	19332258	19332436	1.0	+	.	ID=g9367.t1.intron16;Parent=g9367.t1
HiC_scaffold_18	AUGUSTUS	intron	19332258	19332436	1.0	+	.	ID=g9367.t2.intron16;Parent=g9367.t2
HiC_scaffold_18	AUGUSTUS	exon	19332437	19332554	.	+	.	ID=g9367.t1.exon17;Parent=g9367.t1
HiC_scaffold_18	AUGUSTUS	exon	19332437	19332554	.	+	.	ID=g9367.t2.exon17;Parent=g9367.t2
HiC_scaffold_18	AUGUSTUS	CDS	19332437	19332554	1.0	+	1	ID=g9367.t1.CDS17;Parent=g9367.t1
HiC_scaffold_18	AUGUSTUS	CDS	19332437	19332554	1.0	+	1	ID=g9367.t2.CDS17;Parent=g9367.t2
HiC_scaffold_18	AUGUSTUS	intron	19332555	19335745	1.0	+	.	ID=g9367.t1.intron17;Parent=g9367.t1
HiC_scaffold_18	AUGUSTUS	intron	19332555	19335745	1.0	+	.	ID=g9367.t2.intron17;Parent=g9367.t2
HiC_scaffold_18	AUGUSTUS	exon	19335746	19335819	.	+	.	ID=g9367.t1.exon18;Parent=g9367.t1
HiC_scaffold_18	AUGUSTUS	exon	19335746	19335819	.	+	.	ID=g9367.t2.exon18;Parent=g9367.t2
HiC_scaffold_18	AUGUSTUS	CDS	19335746	19335819	1.0	+	0	ID=g9367.t1.CDS18;Parent=g9367.t1
HiC_scaffold_18	AUGUSTUS	CDS	19335746	19335819	1.0	+	0	ID=g9367.t2.CDS18;Parent=g9367.t2
HiC_scaffold_18	AUGUSTUS	intron	19335820	19338496	1.0	+	.	ID=g9367.t1.intron18;Parent=g9367.t1
HiC_scaffold_18	AUGUSTUS	intron	19335820	19338496	1.0	+	.	ID=g9367.t2.intron18;Parent=g9367.t2
HiC_scaffold_18	AUGUSTUS	exon	19338497	19338632	.	+	.	ID=g9367.t1.exon19;Parent=g9367.t1
HiC_scaffold_18	AUGUSTUS	exon	19338497	19338632	.	+	.	ID=g9367.t2.exon19;Parent=g9367.t2
HiC_scaffold_18	AUGUSTUS	CDS	19338497	19338632	1.0	+	1	ID=g9367.t1.CDS19;Parent=g9367.t1
HiC_scaffold_18	AUGUSTUS	CDS	19338497	19338632	1.0	+	1	ID=g9367.t2.CDS19;Parent=g9367.t2
HiC_scaffold_18	AUGUSTUS	intron	19338633	19339631	1.0	+	.	ID=g9367.t1.intron19;Parent=g9367.t1
HiC_scaffold_18	AUGUSTUS	intron	19338633	19339631	1.0	+	.	ID=g9367.t2.intron19;Parent=g9367.t2
HiC_scaffold_18	AUGUSTUS	exon	19339632	19339822	.	+	.	ID=g9367.t1.exon20;Parent=g9367.t1
HiC_scaffold_18	AUGUSTUS	exon	19339632	19339822	.	+	.	ID=g9367.t2.exon20;Parent=g9367.t2
HiC_scaffold_18	AUGUSTUS	CDS	19339632	19339822	1.0	+	0	ID=g9367.t1.CDS20;Parent=g9367.t1
HiC_scaffold_18	AUGUSTUS	CDS	19339632	19339822	1.0	+	0	ID=g9367.t2.CDS20;Parent=g9367.t2
HiC_scaffold_18	AUGUSTUS	intron	19339823	19340967	1.0	+	.	ID=g9367.t1.intron20;Parent=g9367.t1
HiC_scaffold_18	AUGUSTUS	intron	19339823	19340967	1.0	+	.	ID=g9367.t2.intron20;Parent=g9367.t2
HiC_scaffold_18	AUGUSTUS	exon	19340968	19341061	.	+	.	ID=g9367.t1.exon21;Parent=g9367.t1
HiC_scaffold_18	AUGUSTUS	exon	19340968	19341061	.	+	.	ID=g9367.t2.exon21;Parent=g9367.t2
HiC_scaffold_18	AUGUSTUS	CDS	19340968	19341061	1.0	+	1	ID=g9367.t1.CDS21;Parent=g9367.t1
HiC_scaffold_18	AUGUSTUS	CDS	19340968	19341061	1.0	+	1	ID=g9367.t2.CDS21;Parent=g9367.t2
HiC_scaffold_18	AUGUSTUS	intron	19341062	19344585	1.0	+	.	ID=g9367.t1.intron21;Parent=g9367.t1
HiC_scaffold_18	AUGUSTUS	intron	19341062	19344585	1.0	+	.	ID=g9367.t2.intron21;Parent=g9367.t2
HiC_scaffold_18	AUGUSTUS	exon	19344586	19344715	.	+	.	ID=g9367.t1.exon22;Parent=g9367.t1
HiC_scaffold_18	AUGUSTUS	exon	19344586	19344715	.	+	.	ID=g9367.t2.exon22;Parent=g9367.t2
HiC_scaffold_18	AUGUSTUS	CDS	19344586	19344715	1.0	+	0	ID=g9367.t1.CDS22;Parent=g9367.t1
HiC_scaffold_18	AUGUSTUS	CDS	19344586	19344715	1.0	+	0	ID=g9367.t2.CDS22;Parent=g9367.t2
HiC_scaffold_18	AUGUSTUS	intron	19344716	19347692	1.0	+	.	ID=g9367.t1.intron22;Parent=g9367.t1
HiC_scaffold_18	AUGUSTUS	intron	19344716	19347692	1.0	+	.	ID=g9367.t2.intron22;Parent=g9367.t2
HiC_scaffold_18	AUGUSTUS	exon	19347693	19347880	.	+	.	ID=g9367.t1.exon23;Parent=g9367.t1
HiC_scaffold_18	AUGUSTUS	exon	19347693	19347880	.	+	.	ID=g9367.t2.exon23;Parent=g9367.t2
HiC_scaffold_18	AUGUSTUS	CDS	19347693	19347880	1.0	+	2	ID=g9367.t1.CDS23;Parent=g9367.t1
HiC_scaffold_18	AUGUSTUS	CDS	19347693	19347880	1.0	+	2	ID=g9367.t2.CDS23;Parent=g9367.t2
HiC_scaffold_18	AUGUSTUS	intron	19347881	19349687	1.0	+	.	ID=g9367.t1.intron23;Parent=g9367.t1
HiC_scaffold_18	AUGUSTUS	intron	19347881	19349687	1.0	+	.	ID=g9367.t2.intron23;Parent=g9367.t2
HiC_scaffold_18	AUGUSTUS	exon	19349688	19349843	.	+	.	ID=g9367.t1.exon24;Parent=g9367.t1
HiC_scaffold_18	AUGUSTUS	exon	19349688	19349843	.	+	.	ID=g9367.t2.exon24;Parent=g9367.t2
HiC_scaffold_18	AUGUSTUS	CDS	19349688	19349843	1.0	+	0	ID=g9367.t1.CDS24;Parent=g9367.t1
HiC_scaffold_18	AUGUSTUS	CDS	19349688	19349843	1.0	+	0	ID=g9367.t2.CDS24;Parent=g9367.t2
HiC_scaffold_18	AUGUSTUS	intron	19349844	19357199	1.0	+	.	ID=g9367.t1.intron24;Parent=g9367.t1
HiC_scaffold_18	AUGUSTUS	intron	19349844	19357199	1.0	+	.	ID=g9367.t2.intron24;Parent=g9367.t2
HiC_scaffold_18	AUGUSTUS	exon	19357200	19357342	.	+	.	ID=g9367.t1.exon25;Parent=g9367.t1
HiC_scaffold_18	AUGUSTUS	exon	19357200	19357342	.	+	.	ID=g9367.t2.exon25;Parent=g9367.t2
HiC_scaffold_18	AUGUSTUS	CDS	19357200	19357342	1.0	+	0	ID=g9367.t1.CDS25;Parent=g9367.t1
HiC_scaffold_18	AUGUSTUS	CDS	19357200	19357342	1.0	+	0	ID=g9367.t2.CDS25;Parent=g9367.t2
HiC_scaffold_18	AUGUSTUS	intron	19357343	19357567	1.0	+	.	ID=g9367.t1.intron25;Parent=g9367.t1
HiC_scaffold_18	AUGUSTUS	intron	19357343	19357567	1.0	+	.	ID=g9367.t2.intron25;Parent=g9367.t2
HiC_scaffold_18	AUGUSTUS	exon	19357568	19357704	.	+	.	ID=g9367.t1.exon26;Parent=g9367.t1
HiC_scaffold_18	AUGUSTUS	exon	19357568	19357704	.	+	.	ID=g9367.t2.exon26;Parent=g9367.t2
HiC_scaffold_18	AUGUSTUS	CDS	19357568	19357704	1.0	+	1	ID=g9367.t1.CDS26;Parent=g9367.t1
HiC_scaffold_18	AUGUSTUS	CDS	19357568	19357704	1.0	+	1	ID=g9367.t2.CDS26;Parent=g9367.t2
HiC_scaffold_18	AUGUSTUS	intron	19357705	19358220	1.0	+	.	ID=g9367.t1.intron26;Parent=g9367.t1
HiC_scaffold_18	AUGUSTUS	intron	19357705	19358220	1.0	+	.	ID=g9367.t2.intron26;Parent=g9367.t2
HiC_scaffold_18	AUGUSTUS	exon	19358221	19358318	.	+	.	ID=g9367.t1.exon27;Parent=g9367.t1
HiC_scaffold_18	AUGUSTUS	exon	19358221	19358318	.	+	.	ID=g9367.t2.exon27;Parent=g9367.t2
HiC_scaffold_18	AUGUSTUS	CDS	19358221	19358318	1.0	+	2	ID=g9367.t1.CDS27;Parent=g9367.t1
HiC_scaffold_18	AUGUSTUS	CDS	19358221	19358318	1.0	+	2	ID=g9367.t2.CDS27;Parent=g9367.t2
HiC_scaffold_18	AUGUSTUS	intron	19358319	19361511	1.0	+	.	ID=g9367.t1.intron27;Parent=g9367.t1
HiC_scaffold_18	AUGUSTUS	intron	19358319	19361511	1.0	+	.	ID=g9367.t2.intron27;Parent=g9367.t2
HiC_scaffold_18	AUGUSTUS	exon	19361512	19361707	.	+	.	ID=g9367.t1.exon28;Parent=g9367.t1
HiC_scaffold_18	AUGUSTUS	exon	19361512	19361707	.	+	.	ID=g9367.t2.exon28;Parent=g9367.t2
HiC_scaffold_18	AUGUSTUS	CDS	19361512	19361707	1.0	+	0	ID=g9367.t1.CDS28;Parent=g9367.t1
HiC_scaffold_18	AUGUSTUS	CDS	19361512	19361707	1.0	+	0	ID=g9367.t2.CDS28;Parent=g9367.t2
HiC_scaffold_18	AUGUSTUS	intron	19361708	19364730	1.0	+	.	ID=g9367.t1.intron28;Parent=g9367.t1
HiC_scaffold_18	AUGUSTUS	intron	19361708	19364730	1.0	+	.	ID=g9367.t2.intron28;Parent=g9367.t2
HiC_scaffold_18	AUGUSTUS	exon	19364731	19364798	.	+	.	ID=g9367.t1.exon29;Parent=g9367.t1
HiC_scaffold_18	AUGUSTUS	exon	19364731	19364798	.	+	.	ID=g9367.t2.exon29;Parent=g9367.t2
HiC_scaffold_18	AUGUSTUS	CDS	19364731	19364798	0.49	+	2	ID=g9367.t1.CDS29;Parent=g9367.t1
HiC_scaffold_18	AUGUSTUS	CDS	19364731	19364798	0.62	+	2	ID=g9367.t2.CDS29;Parent=g9367.t2
HiC_scaffold_18	AUGUSTUS	stop_codon	19364796	19364798	.	+	0	ID=g9367.t1.stop1;Parent=g9367.t1
HiC_scaffold_18	AUGUSTUS	stop_codon	19364796	19364798	.	+	0	ID=g9367.t2.stop1;Parent=g9367.t2
HiC_scaffold_18	AUGUSTUS	stop_codon	19626130	19626132	.	-	0	ID=g9368.t1.stop1;Parent=g9368.t1
HiC_scaffold_18	AUGUSTUS	exon	19626130	19626146	.	-	.	ID=g9368.t1.exon1;Parent=g9368.t1
HiC_scaffold_18	AUGUSTUS	CDS	19626130	19626146	0.77	-	2	ID=g9368.t1.CDS1;Parent=g9368.t1
HiC_scaffold_18	AUGUSTUS	gene	19626130	19634782	.	-	.	ID=g9368
HiC_scaffold_18	AUGUSTUS	mRNA	19626130	19634782	0.71	-	.	ID=g9368.t1;Parent=g9368
HiC_scaffold_18	AUGUSTUS	intron	19626147	19634073	0.82	-	.	ID=g9368.t1.intron1;Parent=g9368.t1
HiC_scaffold_18	AUGUSTUS	exon	19634074	19634248	.	-	.	ID=g9368.t1.exon2;Parent=g9368.t1
HiC_scaffold_18	AUGUSTUS	CDS	19634074	19634248	0.77	-	0	ID=g9368.t1.CDS2;Parent=g9368.t1
HiC_scaffold_18	AUGUSTUS	intron	19634249	19634707	0.79	-	.	ID=g9368.t1.intron2;Parent=g9368.t1
HiC_scaffold_18	AUGUSTUS	exon	19634708	19634782	.	-	.	ID=g9368.t1.exon3;Parent=g9368.t1
HiC_scaffold_18	AUGUSTUS	CDS	19634708	19634782	0.76	-	0	ID=g9368.t1.CDS3;Parent=g9368.t1
HiC_scaffold_18	AUGUSTUS	start_codon	19634780	19634782	.	-	0	ID=g9368.t1.start1;Parent=g9368.t1
HiC_scaffold_18	AUGUSTUS	start_codon	19639100	19639102	.	+	0	ID=g9369.t1.start1;Parent=g9369.t1
HiC_scaffold_18	AUGUSTUS	gene	19639100	19639711	.	+	.	ID=g9369
HiC_scaffold_18	AUGUSTUS	exon	19639100	19639711	.	+	.	ID=g9369.t1.exon1;Parent=g9369.t1
HiC_scaffold_18	AUGUSTUS	mRNA	19639100	19639711	0.92	+	.	ID=g9369.t1;Parent=g9369;em_target=9713.XP_006749500.1;em_score=462.6;em_evalue=4.8e-142;em_tcov=.;em_OGs=KOG3704@1|root,KOG3704@2759|Eukaryota,38F96@33154|Opisthokonta,3BEWM@33208|Metazoa,3CT93@33213|Bilateria,481YY@7711|Chordata,48XQ3@7742|Vertebrata,3JDNK@40674|Mammalia,3ENPH@33554|Carnivora;em_COG_cat=O;em_desc=Heparan sulfate glucosamine 3-O-sulfotransferase 2;em_max_annot_lvl=33208|Metazoa;em_Preferred_name=HS3ST2;em_EC=2.8.2.29;em_KEGG_ko=ko:K07808;em_KEGG_Pathway=ko00534,map00534;em_BRITE=ko00000,ko00001,ko01000,ko01003;em_PFAMs=Sulfotransfer_1;em_GOs=GO:0000139,GO:0003674,GO:0003824,GO:0005575,GO:0005622,GO:0005623,GO:0005737,GO:0005794,GO:0006022,GO:0006023,GO:0006024,GO:0006807,GO:0007623,GO:0008146,GO:0008150,GO:0008152,GO:0008467,GO:0009058,GO:0009059,GO:0012505,GO:0016020,GO:0016021,GO:0016740,GO:0016782,GO:0030203,GO:0031090,GO:0031224,GO:0031984,GO:0034483,GO:0043170,GO:0043226,GO:0043227,GO:0043229,GO:0043231,GO:0044422,GO:0044424,GO:0044425,GO:0044431,GO:0044444,GO:0044446,GO:0044464,GO:0048511,GO:0071704,GO:0098588,GO:0098791,GO:1901135,GO:1901137,GO:1901564,GO:1901566,GO:1901576
HiC_scaffold_18	AUGUSTUS	CDS	19639100	19639711	0.92	+	0	ID=g9369.t1.CDS1;Parent=g9369.t1
HiC_scaffold_18	AUGUSTUS	stop_codon	19639709	19639711	.	+	0	ID=g9369.t1.stop1;Parent=g9369.t1
HiC_scaffold_18	AUGUSTUS	stop_codon	19768362	19768364	.	-	0	ID=g9370.t1.stop1;Parent=g9370.t1
HiC_scaffold_18	GeneMark.hmm3	stop_codon	19768362	19768364	.	-	0	ID=g9370.t2.stop1;Parent=g9370.t2
HiC_scaffold_18	AUGUSTUS	exon	19768362	19769932	.	-	.	ID=g9370.t1.exon1;Parent=g9370.t1
HiC_scaffold_18	GeneMark.hmm3	CDS	19768362	19769932	.	-	2	ID=g9370.t2.CDS1;Parent=g9370.t2
HiC_scaffold_18	GeneMark.hmm3	exon	19768362	19769932	.	-	2	ID=g9370.t2.exon1;Parent=g9370.t2
HiC_scaffold_18	AUGUSTUS	CDS	19768362	19769932	1.0	-	2	ID=g9370.t1.CDS1;Parent=g9370.t1
HiC_scaffold_18	GeneMark.hmm3	mRNA	19768362	19801923	.	-	.	ID=g9370.t2;Parent=g9370;em_target=29073.XP_008695438.1;em_score=2521.0;em_evalue=0.0;em_tcov=.;em_OGs=COG5560@1|root,KOG1870@2759|Eukaryota,38BCQ@33154|Opisthokonta,3BENJ@33208|Metazoa,3CX63@33213|Bilateria,482UD@7711|Chordata,48VAZ@7742|Vertebrata,3J8KI@40674|Mammalia,3EJ3C@33554|Carnivora;em_COG_cat=O;em_desc=Ubiquitin specific peptidase 31;em_max_annot_lvl=33208|Metazoa;em_Preferred_name=USP31;em_EC=3.4.19.12;em_KEGG_ko=ko:K11852,ko:K11856,ko:K21343;em_BRITE=ko00000,ko00001,ko01000,ko01002,ko04121,ko04131;em_PFAMs=UCH;em_KEGG_Pathway=ko04137,map04137;em_GOs=GO:0003674,GO:0003824,GO:0004843,GO:0005575,GO:0005622,GO:0005623,GO:0005634,GO:0006464,GO:0006508,GO:0006807,GO:0008150,GO:0008152,GO:0008233,GO:0008234,GO:0009987,GO:0016579,GO:0016787,GO:0019538,GO:0019783,GO:0036211,GO:0036459,GO:0043170,GO:0043226,GO:0043227,GO:0043229,GO:0043231,GO:0043412,GO:0044237,GO:0044238,GO:0044260,GO:0044267,GO:0044424,GO:0044464,GO:0070011,GO:0070646,GO:0070647,GO:0071704,GO:0101005,GO:0140096,GO:1901564
HiC_scaffold_18	AUGUSTUS	gene	19768362	19824346	.	-	.	ID=g9370
HiC_scaffold_18	AUGUSTUS	mRNA	19768362	19824346	.	-	.	ID=g9370.t1;Parent=g9370;em_target=9707.XP_004398886.1;em_score=2543.2;em_evalue=0.0;em_tcov=.;em_OGs=COG5560@1|root,KOG1870@2759|Eukaryota,38BCQ@33154|Opisthokonta,3BENJ@33208|Metazoa,3CX63@33213|Bilateria,482UD@7711|Chordata,48VAZ@7742|Vertebrata,3J8KI@40674|Mammalia,3EJ3C@33554|Carnivora;em_COG_cat=O;em_desc=Ubiquitin specific peptidase 31;em_max_annot_lvl=33208|Metazoa;em_Preferred_name=USP31;em_EC=3.4.19.12;em_KEGG_ko=ko:K11852,ko:K11856,ko:K21343;em_BRITE=ko00000,ko00001,ko01000,ko01002,ko04121,ko04131;em_PFAMs=UCH;em_KEGG_Pathway=ko04137,map04137;em_GOs=GO:0003674,GO:0003824,GO:0004843,GO:0005575,GO:0005622,GO:0005623,GO:0005634,GO:0006464,GO:0006508,GO:0006807,GO:0008150,GO:0008152,GO:0008233,GO:0008234,GO:0009987,GO:0016579,GO:0016787,GO:0019538,GO:0019783,GO:0036211,GO:0036459,GO:0043170,GO:0043226,GO:0043227,GO:0043229,GO:0043231,GO:0043412,GO:0044237,GO:0044238,GO:0044260,GO:0044267,GO:0044424,GO:0044464,GO:0070011,GO:0070646,GO:0070647,GO:0071704,GO:0101005,GO:0140096,GO:1901564
HiC_scaffold_18	GeneMark.hmm3	intron	19769933	19772267	.	-	1	ID=g9370.t2.intron1;Parent=g9370.t2
HiC_scaffold_18	AUGUSTUS	intron	19769933	19772267	1.0	-	.	ID=g9370.t1.intron1;Parent=g9370.t1
HiC_scaffold_18	AUGUSTUS	exon	19772268	19772420	.	-	.	ID=g9370.t1.exon2;Parent=g9370.t1
HiC_scaffold_18	GeneMark.hmm3	CDS	19772268	19772420	.	-	2	ID=g9370.t2.CDS2;Parent=g9370.t2
HiC_scaffold_18	GeneMark.hmm3	exon	19772268	19772420	.	-	2	ID=g9370.t2.exon2;Parent=g9370.t2
HiC_scaffold_18	AUGUSTUS	CDS	19772268	19772420	1.0	-	2	ID=g9370.t1.CDS2;Parent=g9370.t1
HiC_scaffold_18	GeneMark.hmm3	intron	19772421	19773874	.	-	1	ID=g9370.t2.intron2;Parent=g9370.t2
HiC_scaffold_18	AUGUSTUS	intron	19772421	19773874	1.0	-	.	ID=g9370.t1.intron2;Parent=g9370.t1
HiC_scaffold_18	AUGUSTUS	exon	19773875	19774033	.	-	.	ID=g9370.t1.exon3;Parent=g9370.t1
HiC_scaffold_18	GeneMark.hmm3	CDS	19773875	19774033	.	-	2	ID=g9370.t2.CDS3;Parent=g9370.t2
HiC_scaffold_18	GeneMark.hmm3	exon	19773875	19774033	.	-	2	ID=g9370.t2.exon3;Parent=g9370.t2
HiC_scaffold_18	AUGUSTUS	CDS	19773875	19774033	1.0	-	2	ID=g9370.t1.CDS3;Parent=g9370.t1
HiC_scaffold_18	GeneMark.hmm3	intron	19774034	19777544	.	-	1	ID=g9370.t2.intron3;Parent=g9370.t2
HiC_scaffold_18	AUGUSTUS	intron	19774034	19777544	1.0	-	.	ID=g9370.t1.intron3;Parent=g9370.t1
HiC_scaffold_18	AUGUSTUS	exon	19777545	19777770	.	-	.	ID=g9370.t1.exon4;Parent=g9370.t1
HiC_scaffold_18	GeneMark.hmm3	CDS	19777545	19777770	.	-	0	ID=g9370.t2.CDS4;Parent=g9370.t2
HiC_scaffold_18	GeneMark.hmm3	exon	19777545	19777770	.	-	0	ID=g9370.t2.exon4;Parent=g9370.t2
HiC_scaffold_18	AUGUSTUS	CDS	19777545	19777770	1.0	-	0	ID=g9370.t1.CDS4;Parent=g9370.t1
HiC_scaffold_18	GeneMark.hmm3	intron	19777771	19780102	.	-	0	ID=g9370.t2.intron4;Parent=g9370.t2
HiC_scaffold_18	AUGUSTUS	intron	19777771	19780102	1.0	-	.	ID=g9370.t1.intron4;Parent=g9370.t1
HiC_scaffold_18	AUGUSTUS	exon	19780103	19780222	.	-	.	ID=g9370.t1.exon5;Parent=g9370.t1
HiC_scaffold_18	GeneMark.hmm3	CDS	19780103	19780222	.	-	0	ID=g9370.t2.CDS5;Parent=g9370.t2
HiC_scaffold_18	GeneMark.hmm3	exon	19780103	19780222	.	-	0	ID=g9370.t2.exon5;Parent=g9370.t2
HiC_scaffold_18	AUGUSTUS	CDS	19780103	19780222	1.0	-	0	ID=g9370.t1.CDS5;Parent=g9370.t1
HiC_scaffold_18	GeneMark.hmm3	intron	19780223	19784863	.	-	0	ID=g9370.t2.intron5;Parent=g9370.t2
HiC_scaffold_18	AUGUSTUS	intron	19780223	19784863	1.0	-	.	ID=g9370.t1.intron5;Parent=g9370.t1
HiC_scaffold_18	AUGUSTUS	exon	19784864	19784993	.	-	.	ID=g9370.t1.exon6;Parent=g9370.t1
HiC_scaffold_18	GeneMark.hmm3	CDS	19784864	19784993	.	-	1	ID=g9370.t2.CDS6;Parent=g9370.t2
HiC_scaffold_18	GeneMark.hmm3	exon	19784864	19784993	.	-	1	ID=g9370.t2.exon6;Parent=g9370.t2
HiC_scaffold_18	AUGUSTUS	CDS	19784864	19784993	1.0	-	1	ID=g9370.t1.CDS6;Parent=g9370.t1
HiC_scaffold_18	GeneMark.hmm3	intron	19784994	19785748	.	-	2	ID=g9370.t2.intron6;Parent=g9370.t2
HiC_scaffold_18	AUGUSTUS	intron	19784994	19785748	1.0	-	.	ID=g9370.t1.intron6;Parent=g9370.t1
HiC_scaffold_18	AUGUSTUS	exon	19785749	19785826	.	-	.	ID=g9370.t1.exon7;Parent=g9370.t1
HiC_scaffold_18	GeneMark.hmm3	CDS	19785749	19785826	.	-	1	ID=g9370.t2.CDS7;Parent=g9370.t2
HiC_scaffold_18	GeneMark.hmm3	exon	19785749	19785826	.	-	1	ID=g9370.t2.exon7;Parent=g9370.t2
HiC_scaffold_18	AUGUSTUS	CDS	19785749	19785826	1.0	-	1	ID=g9370.t1.CDS7;Parent=g9370.t1
HiC_scaffold_18	GeneMark.hmm3	intron	19785827	19787259	.	-	2	ID=g9370.t2.intron7;Parent=g9370.t2
HiC_scaffold_18	AUGUSTUS	intron	19785827	19787259	1.0	-	.	ID=g9370.t1.intron7;Parent=g9370.t1
HiC_scaffold_18	AUGUSTUS	exon	19787260	19787354	.	-	.	ID=g9370.t1.exon8;Parent=g9370.t1
HiC_scaffold_18	GeneMark.hmm3	CDS	19787260	19787354	.	-	0	ID=g9370.t2.CDS8;Parent=g9370.t2
HiC_scaffold_18	GeneMark.hmm3	exon	19787260	19787354	.	-	0	ID=g9370.t2.exon8;Parent=g9370.t2
HiC_scaffold_18	AUGUSTUS	CDS	19787260	19787354	1.0	-	0	ID=g9370.t1.CDS8;Parent=g9370.t1
HiC_scaffold_18	GeneMark.hmm3	intron	19787355	19787970	.	-	0	ID=g9370.t2.intron8;Parent=g9370.t2
HiC_scaffold_18	AUGUSTUS	intron	19787355	19787970	1.0	-	.	ID=g9370.t1.intron8;Parent=g9370.t1
HiC_scaffold_18	AUGUSTUS	exon	19787971	19788082	.	-	.	ID=g9370.t1.exon9;Parent=g9370.t1
HiC_scaffold_18	GeneMark.hmm3	CDS	19787971	19788082	.	-	1	ID=g9370.t2.CDS9;Parent=g9370.t2
HiC_scaffold_18	GeneMark.hmm3	exon	19787971	19788082	.	-	1	ID=g9370.t2.exon9;Parent=g9370.t2
HiC_scaffold_18	AUGUSTUS	CDS	19787971	19788082	1.0	-	1	ID=g9370.t1.CDS9;Parent=g9370.t1
HiC_scaffold_18	GeneMark.hmm3	intron	19788083	19790434	.	-	2	ID=g9370.t2.intron9;Parent=g9370.t2
HiC_scaffold_18	AUGUSTUS	intron	19788083	19790434	1.0	-	.	ID=g9370.t1.intron9;Parent=g9370.t1
HiC_scaffold_18	AUGUSTUS	exon	19790435	19790612	.	-	.	ID=g9370.t1.exon10;Parent=g9370.t1
HiC_scaffold_18	GeneMark.hmm3	CDS	19790435	19790612	.	-	2	ID=g9370.t2.CDS10;Parent=g9370.t2
HiC_scaffold_18	GeneMark.hmm3	exon	19790435	19790612	.	-	2	ID=g9370.t2.exon10;Parent=g9370.t2
HiC_scaffold_18	AUGUSTUS	CDS	19790435	19790612	1.0	-	2	ID=g9370.t1.CDS10;Parent=g9370.t1
HiC_scaffold_18	GeneMark.hmm3	intron	19790613	19796579	.	-	1	ID=g9370.t2.intron10;Parent=g9370.t2
HiC_scaffold_18	AUGUSTUS	intron	19790613	19796579	1.0	-	.	ID=g9370.t1.intron10;Parent=g9370.t1
HiC_scaffold_18	AUGUSTUS	exon	19796580	19796724	.	-	.	ID=g9370.t1.exon11;Parent=g9370.t1
HiC_scaffold_18	GeneMark.hmm3	CDS	19796580	19796724	.	-	0	ID=g9370.t2.CDS11;Parent=g9370.t2
HiC_scaffold_18	GeneMark.hmm3	exon	19796580	19796724	.	-	0	ID=g9370.t2.exon11;Parent=g9370.t2
HiC_scaffold_18	AUGUSTUS	CDS	19796580	19796724	1.0	-	0	ID=g9370.t1.CDS11;Parent=g9370.t1
HiC_scaffold_18	GeneMark.hmm3	intron	19796725	19798957	.	-	0	ID=g9370.t2.intron11;Parent=g9370.t2
HiC_scaffold_18	AUGUSTUS	intron	19796725	19798957	1.0	-	.	ID=g9370.t1.intron11;Parent=g9370.t1
HiC_scaffold_18	AUGUSTUS	exon	19798958	19799093	.	-	.	ID=g9370.t1.exon12;Parent=g9370.t1
HiC_scaffold_18	GeneMark.hmm3	CDS	19798958	19799093	.	-	1	ID=g9370.t2.CDS12;Parent=g9370.t2
HiC_scaffold_18	GeneMark.hmm3	exon	19798958	19799093	.	-	1	ID=g9370.t2.exon12;Parent=g9370.t2
HiC_scaffold_18	AUGUSTUS	CDS	19798958	19799093	1.0	-	1	ID=g9370.t1.CDS12;Parent=g9370.t1
HiC_scaffold_18	GeneMark.hmm3	intron	19799094	19799722	.	-	2	ID=g9370.t2.intron12;Parent=g9370.t2
HiC_scaffold_18	AUGUSTUS	intron	19799094	19799722	1.0	-	.	ID=g9370.t1.intron12;Parent=g9370.t1
HiC_scaffold_18	AUGUSTUS	exon	19799723	19799815	.	-	.	ID=g9370.t1.exon13;Parent=g9370.t1
HiC_scaffold_18	GeneMark.hmm3	CDS	19799723	19799815	.	-	1	ID=g9370.t2.CDS13;Parent=g9370.t2
HiC_scaffold_18	GeneMark.hmm3	exon	19799723	19799815	.	-	1	ID=g9370.t2.exon13;Parent=g9370.t2
HiC_scaffold_18	AUGUSTUS	CDS	19799723	19799815	1.0	-	1	ID=g9370.t1.CDS13;Parent=g9370.t1
HiC_scaffold_18	GeneMark.hmm3	intron	19799816	19799906	.	-	2	ID=g9370.t2.intron13;Parent=g9370.t2
HiC_scaffold_18	AUGUSTUS	intron	19799816	19799906	1.0	-	.	ID=g9370.t1.intron13;Parent=g9370.t1
HiC_scaffold_18	AUGUSTUS	exon	19799907	19799995	.	-	.	ID=g9370.t1.exon14;Parent=g9370.t1
HiC_scaffold_18	GeneMark.hmm3	CDS	19799907	19799995	.	-	0	ID=g9370.t2.CDS14;Parent=g9370.t2
HiC_scaffold_18	GeneMark.hmm3	exon	19799907	19799995	.	-	0	ID=g9370.t2.exon14;Parent=g9370.t2
HiC_scaffold_18	AUGUSTUS	CDS	19799907	19799995	1.0	-	0	ID=g9370.t1.CDS14;Parent=g9370.t1
HiC_scaffold_18	GeneMark.hmm3	intron	19799996	19801271	.	-	0	ID=g9370.t2.intron14;Parent=g9370.t2
HiC_scaffold_18	AUGUSTUS	intron	19799996	19801271	1.0	-	.	ID=g9370.t1.intron14;Parent=g9370.t1
HiC_scaffold_18	AUGUSTUS	exon	19801272	19801409	.	-	.	ID=g9370.t1.exon15;Parent=g9370.t1
HiC_scaffold_18	GeneMark.hmm3	CDS	19801272	19801409	.	-	0	ID=g9370.t2.CDS15;Parent=g9370.t2
HiC_scaffold_18	GeneMark.hmm3	exon	19801272	19801409	.	-	0	ID=g9370.t2.exon15;Parent=g9370.t2
HiC_scaffold_18	AUGUSTUS	CDS	19801272	19801409	0.95	-	0	ID=g9370.t1.CDS15;Parent=g9370.t1
HiC_scaffold_18	GeneMark.hmm3	intron	19801410	19801908	.	-	0	ID=g9370.t2.intron15;Parent=g9370.t2
HiC_scaffold_18	AUGUSTUS	intron	19801410	19824166	0.87	-	.	ID=g9370.t1.intron15;Parent=g9370.t1
HiC_scaffold_18	GeneMark.hmm3	CDS	19801909	19801923	.	-	0	ID=g9370.t2.CDS16;Parent=g9370.t2
HiC_scaffold_18	GeneMark.hmm3	exon	19801909	19801923	.	-	0	ID=g9370.t2.exon16;Parent=g9370.t2
HiC_scaffold_18	GeneMark.hmm3	start_codon	19801921	19801923	.	-	0	ID=g9370.t2.start1;Parent=g9370.t2
HiC_scaffold_18	AUGUSTUS	exon	19824167	19824346	.	-	.	ID=g9370.t1.exon16;Parent=g9370.t1
HiC_scaffold_18	AUGUSTUS	CDS	19824167	19824346	0.92	-	0	ID=g9370.t1.CDS16;Parent=g9370.t1
HiC_scaffold_18	AUGUSTUS	start_codon	19824344	19824346	.	-	0	ID=g9370.t1.start1;Parent=g9370.t1
HiC_scaffold_18	AUGUSTUS	start_codon	19853078	19853080	.	+	0	ID=g9371.t1.start1;Parent=g9371.t1
HiC_scaffold_18	AUGUSTUS	exon	19853078	19853394	.	+	.	ID=g9371.t1.exon1;Parent=g9371.t1
HiC_scaffold_18	AUGUSTUS	CDS	19853078	19853394	1.0	+	0	ID=g9371.t1.CDS1;Parent=g9371.t1
HiC_scaffold_18	AUGUSTUS	gene	19853078	19875028	.	+	.	ID=g9371
HiC_scaffold_18	AUGUSTUS	mRNA	19853078	19875028	1.0	+	.	ID=g9371.t1;Parent=g9371;em_target=9707.XP_004398868.1;em_score=1508.7;em_evalue=0.0;em_tcov=.;em_OGs=KOG4294@1|root,KOG4294@2759|Eukaryota,38C3Q@33154|Opisthokonta,3BFNS@33208|Metazoa,3CSEK@33213|Bilateria,489AN@7711|Chordata,494C5@7742|Vertebrata,3J5NA@40674|Mammalia,3EU1B@33554|Carnivora;em_COG_cat=P;em_desc=Belongs to the amiloride-sensitive sodium channel (TC 1.A.6) family;em_max_annot_lvl=33208|Metazoa;em_Preferred_name=SCNN1G;em_KEGG_ko=ko:K03440,ko:K04827;em_KEGG_Pathway=ko04742,ko04960,map04742,map04960;em_BRITE=ko00000,ko00001,ko04040;em_KEGG_TC=1.A.6.1.1,1.A.6.1.4,1.A.6.2,1.A.6.4,1.A.6.5;em_PFAMs=ASC;em_GOs=GO:0001666,GO:0002009,GO:0002011,GO:0003008,GO:0003674,GO:0005215,GO:0005216,GO:0005261,GO:0005272,GO:0005488,GO:0005515,GO:0005575,GO:0005576,GO:0005615,GO:0005622,GO:0005623,GO:0005634,GO:0005654,GO:0005886,GO:0005887,GO:0006810,GO:0006811,GO:0006812,GO:0006814,GO:0006928,GO:0006950,GO:0007588,GO:0007600,GO:0007610,GO:0007638,GO:0008150,GO:0008324,GO:0009581,GO:0009582,GO:0009605,GO:0009611,GO:0009612,GO:0009628,GO:0009653,GO:0009888,GO:0009897,GO:0009986,GO:0009987,GO:0015075,GO:0015077,GO:0015081,GO:0015267,GO:0015276,GO:0015280,GO:0015318,GO:0015672,GO:0016020,GO:0016021,GO:0016324,GO:0016477,GO:0019904,GO:0022803,GO:0022834,GO:0022836,GO:0022838,GO:0022839,GO:0022857,GO:0022890,GO:0030001,GO:0030104,GO:0031224,GO:0031226,GO:0031252,GO:0031253,GO:0031256,GO:0031644,GO:0031646,GO:0031974,GO:0031981,GO:0031982,GO:0032101,GO:0032103,GO:0032501,GO:0032502,GO:0032589,GO:0032991,GO:0034220,GO:0034702,GO:0034703,GO:0034706,GO:0035313,GO:0035725,GO:0036293,GO:0040011,GO:0042060,GO:0042592,GO:0042995,GO:0043005,GO:0043226,GO:0043227,GO:0043229,GO:0043230,GO:0043231,GO:0043233,GO:0043900,GO:0043901,GO:0044057,GO:0044319,GO:0044421,GO:0044422,GO:0044424,GO:0044425,GO:0044428,GO:0044446,GO:0044459,GO:0044463,GO:0044464,GO:0045177,GO:0046873,GO:0048518,GO:0048519,GO:0048520,GO:0048521,GO:0048583,GO:0048584,GO:0048729,GO:0048856,GO:0048870,GO:0048871,GO:0048878,GO:0050699,GO:0050789,GO:0050795,GO:0050801,GO:0050877,GO:0050878,GO:0050891,GO:0050896,GO:0050906,GO:0050954,GO:0050974,GO:0050975,GO:0050976,GO:0050982,GO:0051179,GO:0051234,GO:0051239,GO:0051240,GO:0051241,GO:0051606,GO:0051674,GO:0051931,GO:0055065,GO:0055067,GO:0055078,GO:0055080,GO:0055085,GO:0060429,GO:0061094,GO:0061096,GO:0065007,GO:0065008,GO:0070013,GO:0070062,GO:0070482,GO:0071944,GO:0090504,GO:0090505,GO:0097458,GO:0098552,GO:0098590,GO:0098655,GO:0098660,GO:0098662,GO:0098771,GO:0098796,GO:0099094,GO:0120025,GO:0120038,GO:1902435,GO:1902436,GO:1902495,GO:1903561,GO:1905787,GO:1905789,GO:1905790,GO:1905792,GO:1990351,GO:2000241,GO:2000242
HiC_scaffold_18	AUGUSTUS	intron	19853395	19855142	1.0	+	.	ID=g9371.t1.intron1;Parent=g9371.t1
HiC_scaffold_18	AUGUSTUS	exon	19855143	19855452	.	+	.	ID=g9371.t1.exon2;Parent=g9371.t1
HiC_scaffold_18	AUGUSTUS	CDS	19855143	19855452	1.0	+	1	ID=g9371.t1.CDS2;Parent=g9371.t1
HiC_scaffold_18	AUGUSTUS	intron	19855453	19856837	1.0	+	.	ID=g9371.t1.intron2;Parent=g9371.t1
HiC_scaffold_18	AUGUSTUS	exon	19856838	19857028	.	+	.	ID=g9371.t1.exon3;Parent=g9371.t1
HiC_scaffold_18	AUGUSTUS	CDS	19856838	19857028	1.0	+	0	ID=g9371.t1.CDS3;Parent=g9371.t1
HiC_scaffold_18	AUGUSTUS	intron	19857029	19858632	1.0	+	.	ID=g9371.t1.intron3;Parent=g9371.t1
HiC_scaffold_18	AUGUSTUS	exon	19858633	19858736	.	+	.	ID=g9371.t1.exon4;Parent=g9371.t1
HiC_scaffold_18	AUGUSTUS	CDS	19858633	19858736	1.0	+	1	ID=g9371.t1.CDS4;Parent=g9371.t1
HiC_scaffold_18	AUGUSTUS	intron	19858737	19861607	1.0	+	.	ID=g9371.t1.intron4;Parent=g9371.t1
HiC_scaffold_18	AUGUSTUS	exon	19861608	19861771	.	+	.	ID=g9371.t1.exon5;Parent=g9371.t1
HiC_scaffold_18	AUGUSTUS	CDS	19861608	19861771	1.0	+	2	ID=g9371.t1.CDS5;Parent=g9371.t1
HiC_scaffold_18	AUGUSTUS	intron	19861772	19869703	1.0	+	.	ID=g9371.t1.intron5;Parent=g9371.t1
HiC_scaffold_18	AUGUSTUS	exon	19869704	19869802	.	+	.	ID=g9371.t1.exon6;Parent=g9371.t1
HiC_scaffold_18	AUGUSTUS	CDS	19869704	19869802	1.0	+	0	ID=g9371.t1.CDS6;Parent=g9371.t1
HiC_scaffold_18	AUGUSTUS	intron	19869803	19871428	1.0	+	.	ID=g9371.t1.intron6;Parent=g9371.t1
HiC_scaffold_18	AUGUSTUS	exon	19871429	19871546	.	+	.	ID=g9371.t1.exon7;Parent=g9371.t1
HiC_scaffold_18	AUGUSTUS	CDS	19871429	19871546	1.0	+	0	ID=g9371.t1.CDS7;Parent=g9371.t1
HiC_scaffold_18	AUGUSTUS	intron	19871547	19872079	1.0	+	.	ID=g9371.t1.intron7;Parent=g9371.t1
HiC_scaffold_18	AUGUSTUS	exon	19872080	19872158	.	+	.	ID=g9371.t1.exon8;Parent=g9371.t1
HiC_scaffold_18	AUGUSTUS	CDS	19872080	19872158	1.0	+	2	ID=g9371.t1.CDS8;Parent=g9371.t1
HiC_scaffold_18	AUGUSTUS	intron	19872159	19872241	1.0	+	.	ID=g9371.t1.intron8;Parent=g9371.t1
HiC_scaffold_18	AUGUSTUS	exon	19872242	19872299	.	+	.	ID=g9371.t1.exon9;Parent=g9371.t1
HiC_scaffold_18	AUGUSTUS	CDS	19872242	19872299	1.0	+	1	ID=g9371.t1.CDS9;Parent=g9371.t1
HiC_scaffold_18	AUGUSTUS	intron	19872300	19872490	1.0	+	.	ID=g9371.t1.intron9;Parent=g9371.t1
HiC_scaffold_18	AUGUSTUS	exon	19872491	19872552	.	+	.	ID=g9371.t1.exon10;Parent=g9371.t1
HiC_scaffold_18	AUGUSTUS	CDS	19872491	19872552	1.0	+	0	ID=g9371.t1.CDS10;Parent=g9371.t1
HiC_scaffold_18	AUGUSTUS	intron	19872553	19874315	1.0	+	.	ID=g9371.t1.intron10;Parent=g9371.t1
HiC_scaffold_18	AUGUSTUS	exon	19874316	19874391	.	+	.	ID=g9371.t1.exon11;Parent=g9371.t1
HiC_scaffold_18	AUGUSTUS	CDS	19874316	19874391	1.0	+	1	ID=g9371.t1.CDS11;Parent=g9371.t1
HiC_scaffold_18	AUGUSTUS	intron	19874392	19874665	1.0	+	.	ID=g9371.t1.intron11;Parent=g9371.t1
HiC_scaffold_18	AUGUSTUS	exon	19874666	19875028	.	+	.	ID=g9371.t1.exon12;Parent=g9371.t1
HiC_scaffold_18	AUGUSTUS	CDS	19874666	19875028	1.0	+	0	ID=g9371.t1.CDS12;Parent=g9371.t1
HiC_scaffold_18	AUGUSTUS	stop_codon	19875026	19875028	.	+	0	ID=g9371.t1.stop1;Parent=g9371.t1
HiC_scaffold_18	gmst	start_codon	19972242	19972244	167.012514	+	0	ID=g9372.t2.start1;Parent=g9372.t2
HiC_scaffold_18	gmst	CDS	19972242	19972555	167.012514	+	0	ID=g9372.t2.CDS1;Parent=g9372.t2
HiC_scaffold_18	gmst	exon	19972242	19972555	167.012514	+	0	ID=g9372.t2.exon1;Parent=g9372.t2
HiC_scaffold_18	AUGUSTUS	gene	19972242	19993222	.	+	.	ID=g9372
HiC_scaffold_18	gmst	mRNA	19972242	19993222	.	+	.	ID=g9372.t2;Parent=g9372;em_target=9668.ENSMPUP00000012006;em_score=1502.4;em_evalue=0.0;em_tcov=.;em_OGs=KOG4294@1|root,KOG4294@2759|Eukaryota,39U6J@33154|Opisthokonta,3BJ8Y@33208|Metazoa,3CTTA@33213|Bilateria,483AK@7711|Chordata,48ZA5@7742|Vertebrata,3J4FP@40674|Mammalia,3EJTT@33554|Carnivora;em_COG_cat=P;em_desc=Amiloride-sensitive sodium channel;em_max_annot_lvl=33208|Metazoa;em_Preferred_name=SCNN1B;em_KEGG_ko=ko:K03440,ko:K04825;em_KEGG_Pathway=ko04742,ko04960,map04742,map04960;em_BRITE=ko00000,ko00001,ko04040;em_KEGG_TC=1.A.6.1.1,1.A.6.1.4,1.A.6.2,1.A.6.4,1.A.6.5;em_PFAMs=ASC;em_GOs=GO:0001666,GO:0002009,GO:0002011,GO:0002028,GO:0003008,GO:0003674,GO:0005215,GO:0005216,GO:0005261,GO:0005272,GO:0005488,GO:0005515,GO:0005575,GO:0005576,GO:0005615,GO:0005623,GO:0005886,GO:0005887,GO:0006810,GO:0006811,GO:0006812,GO:0006814,GO:0006928,GO:0006950,GO:0007588,GO:0008150,GO:0008324,GO:0009611,GO:0009628,GO:0009653,GO:0009888,GO:0009897,GO:0009986,GO:0009987,GO:0010959,GO:0015075,GO:0015077,GO:0015081,GO:0015267,GO:0015276,GO:0015280,GO:0015318,GO:0015672,GO:0016020,GO:0016021,GO:0016324,GO:0016477,GO:0019904,GO:0022803,GO:0022834,GO:0022836,GO:0022838,GO:0022839,GO:0022857,GO:0022890,GO:0030001,GO:0030104,GO:0031224,GO:0031226,GO:0031982,GO:0032501,GO:0032502,GO:0032879,GO:0032991,GO:0034220,GO:0034702,GO:0034703,GO:0034706,GO:0035313,GO:0035725,GO:0036293,GO:0036477,GO:0040011,GO:0042060,GO:0042592,GO:0043025,GO:0043226,GO:0043227,GO:0043230,GO:0043269,GO:0044297,GO:0044319,GO:0044421,GO:0044425,GO:0044459,GO:0044464,GO:0045177,GO:0046873,GO:0048729,GO:0048856,GO:0048870,GO:0048871,GO:0048878,GO:0050699,GO:0050789,GO:0050801,GO:0050878,GO:0050891,GO:0050896,GO:0051049,GO:0051179,GO:0051234,GO:0051674,GO:0055065,GO:0055067,GO:0055078,GO:0055080,GO:0055085,GO:0060429,GO:0065007,GO:0065008,GO:0070062,GO:0070482,GO:0071944,GO:0090504,GO:0090505,GO:0097458,GO:0098552,GO:0098590,GO:0098655,GO:0098660,GO:0098662,GO:0098771,GO:0098796,GO:0099094,GO:1902495,GO:1903561,GO:1990351
HiC_scaffold_18	AUGUSTUS	start_codon	19972245	19972247	.	+	0	ID=g9372.t1.start1;Parent=g9372.t1
HiC_scaffold_18	AUGUSTUS	exon	19972245	19972555	.	+	.	ID=g9372.t1.exon1;Parent=g9372.t1
HiC_scaffold_18	AUGUSTUS	CDS	19972245	19972555	1.0	+	0	ID=g9372.t1.CDS1;Parent=g9372.t1
HiC_scaffold_18	AUGUSTUS	mRNA	19972245	19993222	1.0	+	.	ID=g9372.t1;Parent=g9372;em_target=9668.ENSMPUP00000012006;em_score=1502.3;em_evalue=0.0;em_tcov=.;em_OGs=KOG4294@1|root,KOG4294@2759|Eukaryota,39U6J@33154|Opisthokonta,3BJ8Y@33208|Metazoa,3CTTA@33213|Bilateria,483AK@7711|Chordata,48ZA5@7742|Vertebrata,3J4FP@40674|Mammalia,3EJTT@33554|Carnivora;em_COG_cat=P;em_desc=Amiloride-sensitive sodium channel;em_max_annot_lvl=33208|Metazoa;em_Preferred_name=SCNN1B;em_KEGG_ko=ko:K03440,ko:K04825;em_KEGG_Pathway=ko04742,ko04960,map04742,map04960;em_BRITE=ko00000,ko00001,ko04040;em_KEGG_TC=1.A.6.1.1,1.A.6.1.4,1.A.6.2,1.A.6.4,1.A.6.5;em_PFAMs=ASC;em_GOs=GO:0001666,GO:0002009,GO:0002011,GO:0002028,GO:0003008,GO:0003674,GO:0005215,GO:0005216,GO:0005261,GO:0005272,GO:0005488,GO:0005515,GO:0005575,GO:0005576,GO:0005615,GO:0005623,GO:0005886,GO:0005887,GO:0006810,GO:0006811,GO:0006812,GO:0006814,GO:0006928,GO:0006950,GO:0007588,GO:0008150,GO:0008324,GO:0009611,GO:0009628,GO:0009653,GO:0009888,GO:0009897,GO:0009986,GO:0009987,GO:0010959,GO:0015075,GO:0015077,GO:0015081,GO:0015267,GO:0015276,GO:0015280,GO:0015318,GO:0015672,GO:0016020,GO:0016021,GO:0016324,GO:0016477,GO:0019904,GO:0022803,GO:0022834,GO:0022836,GO:0022838,GO:0022839,GO:0022857,GO:0022890,GO:0030001,GO:0030104,GO:0031224,GO:0031226,GO:0031982,GO:0032501,GO:0032502,GO:0032879,GO:0032991,GO:0034220,GO:0034702,GO:0034703,GO:0034706,GO:0035313,GO:0035725,GO:0036293,GO:0036477,GO:0040011,GO:0042060,GO:0042592,GO:0043025,GO:0043226,GO:0043227,GO:0043230,GO:0043269,GO:0044297,GO:0044319,GO:0044421,GO:0044425,GO:0044459,GO:0044464,GO:0045177,GO:0046873,GO:0048729,GO:0048856,GO:0048870,GO:0048871,GO:0048878,GO:0050699,GO:0050789,GO:0050801,GO:0050878,GO:0050891,GO:0050896,GO:0051049,GO:0051179,GO:0051234,GO:0051674,GO:0055065,GO:0055067,GO:0055078,GO:0055080,GO:0055085,GO:0060429,GO:0065007,GO:0065008,GO:0070062,GO:0070482,GO:0071944,GO:0090504,GO:0090505,GO:0097458,GO:0098552,GO:0098590,GO:0098655,GO:0098660,GO:0098662,GO:0098771,GO:0098796,GO:0099094,GO:1902495,GO:1903561,GO:1990351
HiC_scaffold_18	AUGUSTUS	intron	19972556	19974378	1.0	+	.	ID=g9372.t1.intron1;Parent=g9372.t1
HiC_scaffold_18	gmst	intron	19972556	19974378	167.012514	+	0	ID=g9372.t2.intron1;Parent=g9372.t2
HiC_scaffold_18	AUGUSTUS	exon	19974379	19974655	.	+	.	ID=g9372.t1.exon2;Parent=g9372.t1
HiC_scaffold_18	AUGUSTUS	CDS	19974379	19974655	1.0	+	1	ID=g9372.t1.CDS2;Parent=g9372.t1
HiC_scaffold_18	gmst	CDS	19974379	19974655	167.012514	+	1	ID=g9372.t2.CDS2;Parent=g9372.t2
HiC_scaffold_18	gmst	exon	19974379	19974655	167.012514	+	1	ID=g9372.t2.exon2;Parent=g9372.t2
HiC_scaffold_18	AUGUSTUS	intron	19974656	19976836	1.0	+	.	ID=g9372.t1.intron2;Parent=g9372.t1
HiC_scaffold_18	gmst	intron	19974656	19976836	167.012514	+	0	ID=g9372.t2.intron2;Parent=g9372.t2
HiC_scaffold_18	AUGUSTUS	exon	19976837	19977027	.	+	.	ID=g9372.t1.exon3;Parent=g9372.t1
HiC_scaffold_18	AUGUSTUS	CDS	19976837	19977027	1.0	+	0	ID=g9372.t1.CDS3;Parent=g9372.t1
HiC_scaffold_18	gmst	CDS	19976837	19977027	167.012514	+	0	ID=g9372.t2.CDS3;Parent=g9372.t2
HiC_scaffold_18	gmst	exon	19976837	19977027	167.012514	+	0	ID=g9372.t2.exon3;Parent=g9372.t2
HiC_scaffold_18	AUGUSTUS	intron	19977028	19984214	1.0	+	.	ID=g9372.t1.intron3;Parent=g9372.t1
HiC_scaffold_18	gmst	intron	19977028	19984214	167.012514	+	0	ID=g9372.t2.intron3;Parent=g9372.t2
HiC_scaffold_18	AUGUSTUS	exon	19984215	19984318	.	+	.	ID=g9372.t1.exon4;Parent=g9372.t1
HiC_scaffold_18	AUGUSTUS	CDS	19984215	19984318	1.0	+	1	ID=g9372.t1.CDS4;Parent=g9372.t1
HiC_scaffold_18	gmst	CDS	19984215	19984318	167.012514	+	1	ID=g9372.t2.CDS4;Parent=g9372.t2
HiC_scaffold_18	gmst	exon	19984215	19984318	167.012514	+	1	ID=g9372.t2.exon4;Parent=g9372.t2
HiC_scaffold_18	AUGUSTUS	intron	19984319	19986522	1.0	+	.	ID=g9372.t1.intron4;Parent=g9372.t1
HiC_scaffold_18	gmst	intron	19984319	19986522	167.012514	+	0	ID=g9372.t2.intron4;Parent=g9372.t2
HiC_scaffold_18	AUGUSTUS	exon	19986523	19986686	.	+	.	ID=g9372.t1.exon5;Parent=g9372.t1
HiC_scaffold_18	AUGUSTUS	CDS	19986523	19986686	1.0	+	2	ID=g9372.t1.CDS5;Parent=g9372.t1
HiC_scaffold_18	gmst	CDS	19986523	19986686	167.012514	+	2	ID=g9372.t2.CDS5;Parent=g9372.t2
HiC_scaffold_18	gmst	exon	19986523	19986686	167.012514	+	2	ID=g9372.t2.exon5;Parent=g9372.t2
HiC_scaffold_18	AUGUSTUS	intron	19986687	19986934	1.0	+	.	ID=g9372.t1.intron5;Parent=g9372.t1
HiC_scaffold_18	gmst	intron	19986687	19986934	167.012514	+	0	ID=g9372.t2.intron5;Parent=g9372.t2
HiC_scaffold_18	AUGUSTUS	exon	19986935	19987042	.	+	.	ID=g9372.t1.exon6;Parent=g9372.t1
HiC_scaffold_18	AUGUSTUS	CDS	19986935	19987042	1.0	+	0	ID=g9372.t1.CDS6;Parent=g9372.t1
HiC_scaffold_18	gmst	CDS	19986935	19987042	167.012514	+	0	ID=g9372.t2.CDS6;Parent=g9372.t2
HiC_scaffold_18	gmst	exon	19986935	19987042	167.012514	+	0	ID=g9372.t2.exon6;Parent=g9372.t2
HiC_scaffold_18	AUGUSTUS	intron	19987043	19989201	1.0	+	.	ID=g9372.t1.intron6;Parent=g9372.t1
HiC_scaffold_18	gmst	intron	19987043	19989201	167.012514	+	0	ID=g9372.t2.intron6;Parent=g9372.t2
HiC_scaffold_18	AUGUSTUS	exon	19989202	19989319	.	+	.	ID=g9372.t1.exon7;Parent=g9372.t1
HiC_scaffold_18	AUGUSTUS	CDS	19989202	19989319	1.0	+	0	ID=g9372.t1.CDS7;Parent=g9372.t1
HiC_scaffold_18	gmst	CDS	19989202	19989319	167.012514	+	0	ID=g9372.t2.CDS7;Parent=g9372.t2
HiC_scaffold_18	gmst	exon	19989202	19989319	167.012514	+	0	ID=g9372.t2.exon7;Parent=g9372.t2
HiC_scaffold_18	AUGUSTUS	intron	19989320	19990302	1.0	+	.	ID=g9372.t1.intron7;Parent=g9372.t1
HiC_scaffold_18	gmst	intron	19989320	19990302	167.012514	+	0	ID=g9372.t2.intron7;Parent=g9372.t2
HiC_scaffold_18	AUGUSTUS	exon	19990303	19990378	.	+	.	ID=g9372.t1.exon8;Parent=g9372.t1
HiC_scaffold_18	AUGUSTUS	CDS	19990303	19990378	1.0	+	2	ID=g9372.t1.CDS8;Parent=g9372.t1
HiC_scaffold_18	gmst	CDS	19990303	19990378	167.012514	+	2	ID=g9372.t2.CDS8;Parent=g9372.t2
HiC_scaffold_18	gmst	exon	19990303	19990378	167.012514	+	2	ID=g9372.t2.exon8;Parent=g9372.t2
HiC_scaffold_18	AUGUSTUS	intron	19990379	19990558	1.0	+	.	ID=g9372.t1.intron8;Parent=g9372.t1
HiC_scaffold_18	gmst	intron	19990379	19990558	167.012514	+	0	ID=g9372.t2.intron8;Parent=g9372.t2
HiC_scaffold_18	AUGUSTUS	exon	19990559	19990616	.	+	.	ID=g9372.t1.exon9;Parent=g9372.t1
HiC_scaffold_18	AUGUSTUS	CDS	19990559	19990616	1.0	+	1	ID=g9372.t1.CDS9;Parent=g9372.t1
HiC_scaffold_18	gmst	CDS	19990559	19990616	167.012514	+	1	ID=g9372.t2.CDS9;Parent=g9372.t2
HiC_scaffold_18	gmst	exon	19990559	19990616	167.012514	+	1	ID=g9372.t2.exon9;Parent=g9372.t2
HiC_scaffold_18	AUGUSTUS	intron	19990617	19991270	1.0	+	.	ID=g9372.t1.intron9;Parent=g9372.t1
HiC_scaffold_18	gmst	intron	19990617	19991270	167.012514	+	0	ID=g9372.t2.intron9;Parent=g9372.t2
HiC_scaffold_18	AUGUSTUS	exon	19991271	19991332	.	+	.	ID=g9372.t1.exon10;Parent=g9372.t1
HiC_scaffold_18	AUGUSTUS	CDS	19991271	19991332	1.0	+	0	ID=g9372.t1.CDS10;Parent=g9372.t1
HiC_scaffold_18	gmst	CDS	19991271	19991332	167.012514	+	0	ID=g9372.t2.CDS10;Parent=g9372.t2
HiC_scaffold_18	gmst	exon	19991271	19991332	167.012514	+	0	ID=g9372.t2.exon10;Parent=g9372.t2
HiC_scaffold_18	AUGUSTUS	intron	19991333	19992501	1.0	+	.	ID=g9372.t1.intron10;Parent=g9372.t1
HiC_scaffold_18	gmst	intron	19991333	19992501	167.012514	+	0	ID=g9372.t2.intron10;Parent=g9372.t2
HiC_scaffold_18	AUGUSTUS	exon	19992502	19992577	.	+	.	ID=g9372.t1.exon11;Parent=g9372.t1
HiC_scaffold_18	AUGUSTUS	CDS	19992502	19992577	1.0	+	1	ID=g9372.t1.CDS11;Parent=g9372.t1
HiC_scaffold_18	gmst	CDS	19992502	19992577	167.012514	+	1	ID=g9372.t2.CDS11;Parent=g9372.t2
HiC_scaffold_18	gmst	exon	19992502	19992577	167.012514	+	1	ID=g9372.t2.exon11;Parent=g9372.t2
HiC_scaffold_18	AUGUSTUS	intron	19992578	19992841	1.0	+	.	ID=g9372.t1.intron11;Parent=g9372.t1
HiC_scaffold_18	gmst	intron	19992578	19992841	167.012514	+	0	ID=g9372.t2.intron11;Parent=g9372.t2
HiC_scaffold_18	AUGUSTUS	exon	19992842	19993222	.	+	.	ID=g9372.t1.exon12;Parent=g9372.t1
HiC_scaffold_18	AUGUSTUS	CDS	19992842	19993222	1.0	+	0	ID=g9372.t1.CDS12;Parent=g9372.t1
HiC_scaffold_18	gmst	CDS	19992842	19993222	167.012514	+	0	ID=g9372.t2.CDS12;Parent=g9372.t2
HiC_scaffold_18	gmst	exon	19992842	19993222	167.012514	+	0	ID=g9372.t2.exon12;Parent=g9372.t2
HiC_scaffold_18	AUGUSTUS	stop_codon	19993220	19993222	.	+	0	ID=g9372.t1.stop1;Parent=g9372.t1
HiC_scaffold_18	gmst	stop_codon	19993220	19993222	167.012514	+	0	ID=g9372.t2.stop1;Parent=g9372.t2
HiC_scaffold_18	AUGUSTUS	stop_codon	19997819	19997821	.	-	0	ID=g9373.t1.stop1;Parent=g9373.t1
HiC_scaffold_18	GeneMark.hmm3	stop_codon	19997819	19997821	.	-	0	ID=g9373.t2.stop1;Parent=g9373.t2
HiC_scaffold_18	AUGUSTUS	exon	19997819	19997985	.	-	.	ID=g9373.t1.exon1;Parent=g9373.t1
HiC_scaffold_18	GeneMark.hmm3	CDS	19997819	19997985	.	-	2	ID=g9373.t2.CDS1;Parent=g9373.t2
HiC_scaffold_18	GeneMark.hmm3	exon	19997819	19997985	.	-	2	ID=g9373.t2.exon1;Parent=g9373.t2
HiC_scaffold_18	AUGUSTUS	CDS	19997819	19997985	1.0	-	2	ID=g9373.t1.CDS1;Parent=g9373.t1
HiC_scaffold_18	AUGUSTUS	gene	19997819	20079363	.	-	.	ID=g9373
HiC_scaffold_18	AUGUSTUS	mRNA	19997819	20079363	.	-	.	ID=g9373.t1;Parent=g9373;em_target=9646.ENSAMEP00000012021;em_score=1590.6;em_evalue=0.0;em_tcov=.;em_OGs=KOG4182@1|root,KOG4182@2759|Eukaryota,38HMN@33154|Opisthokonta,3BBZ6@33208|Metazoa,3CZDC@33213|Bilateria,47Z3J@7711|Chordata,48YIV@7742|Vertebrata,3J7ED@40674|Mammalia,3EGR0@33554|Carnivora;em_COG_cat=S;em_desc=oligomeric golgi complex;em_max_annot_lvl=33208|Metazoa;em_Preferred_name=COG7;em_KEGG_ko=ko:K20294;em_BRITE=ko00000,ko04131;em_PFAMs=COG7;em_GOs=GO:0000003,GO:0000139,GO:0000280,GO:0000910,GO:0000916,GO:0005575,GO:0005622,GO:0005623,GO:0005634,GO:0005730,GO:0005737,GO:0005794,GO:0005802,GO:0006464,GO:0006486,GO:0006807,GO:0006810,GO:0006886,GO:0006888,GO:0006890,GO:0006891,GO:0006996,GO:0007010,GO:0007030,GO:0007049,GO:0007112,GO:0007140,GO:0007276,GO:0008104,GO:0008150,GO:0008152,GO:0009058,GO:0009059,GO:0009100,GO:0009101,GO:0009987,GO:0010256,GO:0012505,GO:0015031,GO:0015833,GO:0016020,GO:0016043,GO:0016192,GO:0017119,GO:0019538,GO:0019953,GO:0022402,GO:0022412,GO:0022414,GO:0030029,GO:0030036,GO:0030865,GO:0030866,GO:0031032,GO:0031090,GO:0031647,GO:0031974,GO:0031981,GO:0031984,GO:0032501,GO:0032504,GO:0032506,GO:0032588,GO:0032991,GO:0033036,GO:0033206,GO:0033365,GO:0034067,GO:0034613,GO:0034645,GO:0036063,GO:0036211,GO:0036213,GO:0042886,GO:0043170,GO:0043226,GO:0043227,GO:0043228,GO:0043229,GO:0043231,GO:0043232,GO:0043233,GO:0043412,GO:0043413,GO:0044237,GO:0044238,GO:0044249,GO:0044260,GO:0044267,GO:0044422,GO:0044424,GO:0044428,GO:0044431,GO:0044444,GO:0044446,GO:0044464,GO:0044703,GO:0044837,GO:0045184,GO:0046907,GO:0048193,GO:0048232,GO:0048285,GO:0048609,GO:0050821,GO:0051179,GO:0051234,GO:0051301,GO:0051321,GO:0051641,GO:0051649,GO:0051704,GO:0061640,GO:0065007,GO:0065008,GO:0070013,GO:0070085,GO:0070727,GO:0071702,GO:0071704,GO:0071705,GO:0071840,GO:0098588,GO:0098791,GO:0099023,GO:0140013,GO:1901135,GO:1901137,GO:1901564,GO:1901566,GO:1901576,GO:1903046
HiC_scaffold_18	GeneMark.hmm3	mRNA	19997819	20079363	.	-	.	ID=g9373.t2;Parent=g9373;em_target=9646.ENSAMEP00000012021;em_score=1620.8;em_evalue=0.0;em_tcov=.;em_OGs=KOG4182@1|root,KOG4182@2759|Eukaryota,38HMN@33154|Opisthokonta,3BBZ6@33208|Metazoa,3CZDC@33213|Bilateria,47Z3J@7711|Chordata,48YIV@7742|Vertebrata,3J7ED@40674|Mammalia,3EGR0@33554|Carnivora;em_COG_cat=S;em_desc=oligomeric golgi complex;em_max_annot_lvl=33208|Metazoa;em_Preferred_name=COG7;em_KEGG_ko=ko:K20294;em_BRITE=ko00000,ko04131;em_PFAMs=COG7;em_GOs=GO:0000003,GO:0000139,GO:0000280,GO:0000910,GO:0000916,GO:0005575,GO:0005622,GO:0005623,GO:0005634,GO:0005730,GO:0005737,GO:0005794,GO:0005802,GO:0006464,GO:0006486,GO:0006807,GO:0006810,GO:0006886,GO:0006888,GO:0006890,GO:0006891,GO:0006996,GO:0007010,GO:0007030,GO:0007049,GO:0007112,GO:0007140,GO:0007276,GO:0008104,GO:0008150,GO:0008152,GO:0009058,GO:0009059,GO:0009100,GO:0009101,GO:0009987,GO:0010256,GO:0012505,GO:0015031,GO:0015833,GO:0016020,GO:0016043,GO:0016192,GO:0017119,GO:0019538,GO:0019953,GO:0022402,GO:0022412,GO:0022414,GO:0030029,GO:0030036,GO:0030865,GO:0030866,GO:0031032,GO:0031090,GO:0031647,GO:0031974,GO:0031981,GO:0031984,GO:0032501,GO:0032504,GO:0032506,GO:0032588,GO:0032991,GO:0033036,GO:0033206,GO:0033365,GO:0034067,GO:0034613,GO:0034645,GO:0036063,GO:0036211,GO:0036213,GO:0042886,GO:0043170,GO:0043226,GO:0043227,GO:0043228,GO:0043229,GO:0043231,GO:0043232,GO:0043233,GO:0043412,GO:0043413,GO:0044237,GO:0044238,GO:0044249,GO:0044260,GO:0044267,GO:0044422,GO:0044424,GO:0044428,GO:0044431,GO:0044444,GO:0044446,GO:0044464,GO:0044703,GO:0044837,GO:0045184,GO:0046907,GO:0048193,GO:0048232,GO:0048285,GO:0048609,GO:0050821,GO:0051179,GO:0051234,GO:0051301,GO:0051321,GO:0051641,GO:0051649,GO:0051704,GO:0061640,GO:0065007,GO:0065008,GO:0070013,GO:0070085,GO:0070727,GO:0071702,GO:0071704,GO:0071705,GO:0071840,GO:0098588,GO:0098791,GO:0099023,GO:0140013,GO:1901135,GO:1901137,GO:1901564,GO:1901566,GO:1901576,GO:1903046
HiC_scaffold_18	GeneMark.hmm3	intron	19997986	20000484	.	-	1	ID=g9373.t2.intron1;Parent=g9373.t2
HiC_scaffold_18	AUGUSTUS	intron	19997986	20000484	1.0	-	.	ID=g9373.t1.intron1;Parent=g9373.t1
HiC_scaffold_18	AUGUSTUS	exon	20000485	20000628	.	-	.	ID=g9373.t1.exon2;Parent=g9373.t1
HiC_scaffold_18	GeneMark.hmm3	CDS	20000485	20000628	.	-	2	ID=g9373.t2.CDS2;Parent=g9373.t2
HiC_scaffold_18	GeneMark.hmm3	exon	20000485	20000628	.	-	2	ID=g9373.t2.exon2;Parent=g9373.t2
HiC_scaffold_18	AUGUSTUS	CDS	20000485	20000628	1.0	-	2	ID=g9373.t1.CDS2;Parent=g9373.t1
HiC_scaffold_18	GeneMark.hmm3	intron	20000629	20008060	.	-	1	ID=g9373.t2.intron2;Parent=g9373.t2
HiC_scaffold_18	AUGUSTUS	intron	20000629	20008060	1.0	-	.	ID=g9373.t1.intron2;Parent=g9373.t1
HiC_scaffold_18	AUGUSTUS	exon	20008061	20008175	.	-	.	ID=g9373.t1.exon3;Parent=g9373.t1
HiC_scaffold_18	GeneMark.hmm3	CDS	20008061	20008175	.	-	0	ID=g9373.t2.CDS3;Parent=g9373.t2
HiC_scaffold_18	GeneMark.hmm3	exon	20008061	20008175	.	-	0	ID=g9373.t2.exon3;Parent=g9373.t2
HiC_scaffold_18	AUGUSTUS	CDS	20008061	20008175	1.0	-	0	ID=g9373.t1.CDS3;Parent=g9373.t1
HiC_scaffold_18	GeneMark.hmm3	intron	20008176	20011620	.	-	0	ID=g9373.t2.intron3;Parent=g9373.t2
HiC_scaffold_18	AUGUSTUS	intron	20008176	20011620	1.0	-	.	ID=g9373.t1.intron3;Parent=g9373.t1
HiC_scaffold_18	AUGUSTUS	exon	20011621	20011704	.	-	.	ID=g9373.t1.exon4;Parent=g9373.t1
HiC_scaffold_18	GeneMark.hmm3	CDS	20011621	20011704	.	-	0	ID=g9373.t2.CDS4;Parent=g9373.t2
HiC_scaffold_18	GeneMark.hmm3	exon	20011621	20011704	.	-	0	ID=g9373.t2.exon4;Parent=g9373.t2
HiC_scaffold_18	AUGUSTUS	CDS	20011621	20011704	1.0	-	0	ID=g9373.t1.CDS4;Parent=g9373.t1
HiC_scaffold_18	GeneMark.hmm3	intron	20011705	20016667	.	-	0	ID=g9373.t2.intron4;Parent=g9373.t2
HiC_scaffold_18	AUGUSTUS	intron	20011705	20016667	1.0	-	.	ID=g9373.t1.intron4;Parent=g9373.t1
HiC_scaffold_18	AUGUSTUS	exon	20016668	20016808	.	-	.	ID=g9373.t1.exon5;Parent=g9373.t1
HiC_scaffold_18	GeneMark.hmm3	CDS	20016668	20016808	.	-	0	ID=g9373.t2.CDS5;Parent=g9373.t2
HiC_scaffold_18	GeneMark.hmm3	exon	20016668	20016808	.	-	0	ID=g9373.t2.exon5;Parent=g9373.t2
HiC_scaffold_18	AUGUSTUS	CDS	20016668	20016808	1.0	-	0	ID=g9373.t1.CDS5;Parent=g9373.t1
HiC_scaffold_18	GeneMark.hmm3	intron	20016809	20018332	.	-	0	ID=g9373.t2.intron5;Parent=g9373.t2
HiC_scaffold_18	AUGUSTUS	intron	20016809	20018332	1.0	-	.	ID=g9373.t1.intron5;Parent=g9373.t1
HiC_scaffold_18	AUGUSTUS	exon	20018333	20018519	.	-	.	ID=g9373.t1.exon6;Parent=g9373.t1
HiC_scaffold_18	GeneMark.hmm3	CDS	20018333	20018519	.	-	1	ID=g9373.t2.CDS6;Parent=g9373.t2
HiC_scaffold_18	GeneMark.hmm3	exon	20018333	20018519	.	-	1	ID=g9373.t2.exon6;Parent=g9373.t2
HiC_scaffold_18	AUGUSTUS	CDS	20018333	20018519	1.0	-	1	ID=g9373.t1.CDS6;Parent=g9373.t1
HiC_scaffold_18	GeneMark.hmm3	intron	20018520	20023032	.	-	2	ID=g9373.t2.intron6;Parent=g9373.t2
HiC_scaffold_18	AUGUSTUS	intron	20018520	20023032	1.0	-	.	ID=g9373.t1.intron6;Parent=g9373.t1
HiC_scaffold_18	AUGUSTUS	exon	20023033	20023098	.	-	.	ID=g9373.t1.exon7;Parent=g9373.t1
HiC_scaffold_18	GeneMark.hmm3	CDS	20023033	20023098	.	-	1	ID=g9373.t2.CDS7;Parent=g9373.t2
HiC_scaffold_18	GeneMark.hmm3	exon	20023033	20023098	.	-	1	ID=g9373.t2.exon7;Parent=g9373.t2
HiC_scaffold_18	AUGUSTUS	CDS	20023033	20023098	1.0	-	1	ID=g9373.t1.CDS7;Parent=g9373.t1
HiC_scaffold_18	GeneMark.hmm3	intron	20023099	20028613	.	-	2	ID=g9373.t2.intron7;Parent=g9373.t2
HiC_scaffold_18	AUGUSTUS	intron	20023099	20028613	1.0	-	.	ID=g9373.t1.intron7;Parent=g9373.t1
HiC_scaffold_18	AUGUSTUS	exon	20028614	20028730	.	-	.	ID=g9373.t1.exon8;Parent=g9373.t1
HiC_scaffold_18	GeneMark.hmm3	CDS	20028614	20028730	.	-	1	ID=g9373.t2.CDS8;Parent=g9373.t2
HiC_scaffold_18	GeneMark.hmm3	exon	20028614	20028730	.	-	1	ID=g9373.t2.exon8;Parent=g9373.t2
HiC_scaffold_18	AUGUSTUS	CDS	20028614	20028730	1.0	-	1	ID=g9373.t1.CDS8;Parent=g9373.t1
HiC_scaffold_18	GeneMark.hmm3	intron	20028731	20034425	.	-	2	ID=g9373.t2.intron8;Parent=g9373.t2
HiC_scaffold_18	AUGUSTUS	intron	20028731	20034425	1.0	-	.	ID=g9373.t1.intron8;Parent=g9373.t1
HiC_scaffold_18	AUGUSTUS	exon	20034426	20034580	.	-	.	ID=g9373.t1.exon9;Parent=g9373.t1
HiC_scaffold_18	GeneMark.hmm3	CDS	20034426	20034580	.	-	0	ID=g9373.t2.CDS9;Parent=g9373.t2
HiC_scaffold_18	GeneMark.hmm3	exon	20034426	20034580	.	-	0	ID=g9373.t2.exon9;Parent=g9373.t2
HiC_scaffold_18	AUGUSTUS	CDS	20034426	20034580	1.0	-	0	ID=g9373.t1.CDS9;Parent=g9373.t1
HiC_scaffold_18	GeneMark.hmm3	intron	20034581	20035770	.	-	0	ID=g9373.t2.intron9;Parent=g9373.t2
HiC_scaffold_18	AUGUSTUS	intron	20034581	20035770	1.0	-	.	ID=g9373.t1.intron9;Parent=g9373.t1
HiC_scaffold_18	AUGUSTUS	exon	20035771	20035898	.	-	.	ID=g9373.t1.exon10;Parent=g9373.t1
HiC_scaffold_18	GeneMark.hmm3	CDS	20035771	20035898	.	-	2	ID=g9373.t2.CDS10;Parent=g9373.t2
HiC_scaffold_18	GeneMark.hmm3	exon	20035771	20035898	.	-	2	ID=g9373.t2.exon10;Parent=g9373.t2
HiC_scaffold_18	AUGUSTUS	CDS	20035771	20035898	1.0	-	2	ID=g9373.t1.CDS10;Parent=g9373.t1
HiC_scaffold_18	GeneMark.hmm3	intron	20035899	20041301	.	-	1	ID=g9373.t2.intron10;Parent=g9373.t2
HiC_scaffold_18	AUGUSTUS	intron	20035899	20041301	1.0	-	.	ID=g9373.t1.intron10;Parent=g9373.t1
HiC_scaffold_18	AUGUSTUS	exon	20041302	20041500	.	-	.	ID=g9373.t1.exon11;Parent=g9373.t1
HiC_scaffold_18	GeneMark.hmm3	CDS	20041302	20041500	.	-	0	ID=g9373.t2.CDS11;Parent=g9373.t2
HiC_scaffold_18	GeneMark.hmm3	exon	20041302	20041500	.	-	0	ID=g9373.t2.exon11;Parent=g9373.t2
HiC_scaffold_18	AUGUSTUS	CDS	20041302	20041500	1.0	-	0	ID=g9373.t1.CDS11;Parent=g9373.t1
HiC_scaffold_18	GeneMark.hmm3	intron	20041501	20051587	.	-	0	ID=g9373.t2.intron11;Parent=g9373.t2
HiC_scaffold_18	AUGUSTUS	intron	20041501	20051587	1.0	-	.	ID=g9373.t1.intron11;Parent=g9373.t1
HiC_scaffold_18	AUGUSTUS	exon	20051588	20051710	.	-	.	ID=g9373.t1.exon12;Parent=g9373.t1
HiC_scaffold_18	GeneMark.hmm3	CDS	20051588	20051710	.	-	0	ID=g9373.t2.CDS12;Parent=g9373.t2
HiC_scaffold_18	GeneMark.hmm3	exon	20051588	20051710	.	-	0	ID=g9373.t2.exon12;Parent=g9373.t2
HiC_scaffold_18	AUGUSTUS	CDS	20051588	20051710	1.0	-	0	ID=g9373.t1.CDS12;Parent=g9373.t1
HiC_scaffold_18	GeneMark.hmm3	intron	20051711	20052465	.	-	0	ID=g9373.t2.intron12;Parent=g9373.t2
HiC_scaffold_18	AUGUSTUS	intron	20051711	20052465	1.0	-	.	ID=g9373.t1.intron12;Parent=g9373.t1
HiC_scaffold_18	AUGUSTUS	exon	20052466	20052548	.	-	.	ID=g9373.t1.exon13;Parent=g9373.t1
HiC_scaffold_18	GeneMark.hmm3	CDS	20052466	20052548	.	-	2	ID=g9373.t2.CDS13;Parent=g9373.t2
HiC_scaffold_18	GeneMark.hmm3	exon	20052466	20052548	.	-	2	ID=g9373.t2.exon13;Parent=g9373.t2
HiC_scaffold_18	AUGUSTUS	CDS	20052466	20052548	1.0	-	2	ID=g9373.t1.CDS13;Parent=g9373.t1
HiC_scaffold_18	GeneMark.hmm3	intron	20052549	20070949	.	-	1	ID=g9373.t2.intron13;Parent=g9373.t2
HiC_scaffold_18	AUGUSTUS	intron	20052549	20070949	1.0	-	.	ID=g9373.t1.intron13;Parent=g9373.t1
HiC_scaffold_18	AUGUSTUS	exon	20070950	20071118	.	-	.	ID=g9373.t1.exon14;Parent=g9373.t1
HiC_scaffold_18	GeneMark.hmm3	CDS	20070950	20071118	.	-	0	ID=g9373.t2.CDS14;Parent=g9373.t2
HiC_scaffold_18	GeneMark.hmm3	exon	20070950	20071118	.	-	0	ID=g9373.t2.exon14;Parent=g9373.t2
HiC_scaffold_18	AUGUSTUS	CDS	20070950	20071118	1.0	-	0	ID=g9373.t1.CDS14;Parent=g9373.t1
HiC_scaffold_18	GeneMark.hmm3	intron	20071119	20073008	.	-	0	ID=g9373.t2.intron14;Parent=g9373.t2
HiC_scaffold_18	AUGUSTUS	intron	20071119	20073782	1.0	-	.	ID=g9373.t1.intron14;Parent=g9373.t1
HiC_scaffold_18	GeneMark.hmm3	CDS	20073009	20073114	.	-	1	ID=g9373.t2.CDS15;Parent=g9373.t2
HiC_scaffold_18	GeneMark.hmm3	exon	20073009	20073114	.	-	1	ID=g9373.t2.exon15;Parent=g9373.t2
HiC_scaffold_18	GeneMark.hmm3	intron	20073115	20073732	.	-	2	ID=g9373.t2.intron15;Parent=g9373.t2
HiC_scaffold_18	GeneMark.hmm3	CDS	20073733	20073803	.	-	0	ID=g9373.t2.CDS16;Parent=g9373.t2
HiC_scaffold_18	GeneMark.hmm3	exon	20073733	20073803	.	-	0	ID=g9373.t2.exon16;Parent=g9373.t2
HiC_scaffold_18	AUGUSTUS	exon	20073783	20073803	.	-	.	ID=g9373.t1.exon15;Parent=g9373.t1
HiC_scaffold_18	AUGUSTUS	CDS	20073783	20073803	1.0	-	0	ID=g9373.t1.CDS15;Parent=g9373.t1
HiC_scaffold_18	GeneMark.hmm3	intron	20073804	20073968	.	-	0	ID=g9373.t2.intron16;Parent=g9373.t2
HiC_scaffold_18	AUGUSTUS	intron	20073804	20073968	1.0	-	.	ID=g9373.t1.intron15;Parent=g9373.t1
HiC_scaffold_18	AUGUSTUS	exon	20073969	20074117	.	-	.	ID=g9373.t1.exon16;Parent=g9373.t1
HiC_scaffold_18	GeneMark.hmm3	CDS	20073969	20074117	.	-	2	ID=g9373.t2.CDS17;Parent=g9373.t2
HiC_scaffold_18	GeneMark.hmm3	exon	20073969	20074117	.	-	2	ID=g9373.t2.exon17;Parent=g9373.t2
HiC_scaffold_18	AUGUSTUS	CDS	20073969	20074117	1.0	-	2	ID=g9373.t1.CDS16;Parent=g9373.t1
HiC_scaffold_18	GeneMark.hmm3	intron	20074118	20079194	.	-	1	ID=g9373.t2.intron17;Parent=g9373.t2
HiC_scaffold_18	AUGUSTUS	intron	20074118	20079194	1.0	-	.	ID=g9373.t1.intron16;Parent=g9373.t1
HiC_scaffold_18	AUGUSTUS	exon	20079195	20079363	.	-	.	ID=g9373.t1.exon17;Parent=g9373.t1
HiC_scaffold_18	GeneMark.hmm3	CDS	20079195	20079363	.	-	0	ID=g9373.t2.CDS18;Parent=g9373.t2
HiC_scaffold_18	GeneMark.hmm3	exon	20079195	20079363	.	-	0	ID=g9373.t2.exon18;Parent=g9373.t2
HiC_scaffold_18	AUGUSTUS	CDS	20079195	20079363	1.0	-	0	ID=g9373.t1.CDS17;Parent=g9373.t1
HiC_scaffold_18	AUGUSTUS	start_codon	20079361	20079363	.	-	0	ID=g9373.t1.start1;Parent=g9373.t1
HiC_scaffold_18	GeneMark.hmm3	start_codon	20079361	20079363	.	-	0	ID=g9373.t2.start1;Parent=g9373.t2
HiC_scaffold_18	AUGUSTUS	stop_codon	20092569	20092571	.	-	0	ID=g9374.t1.stop1;Parent=g9374.t1
HiC_scaffold_18	AUGUSTUS	exon	20092569	20092679	.	-	.	ID=g9374.t1.exon1;Parent=g9374.t1
HiC_scaffold_18	AUGUSTUS	CDS	20092569	20092679	1.0	-	0	ID=g9374.t1.CDS1;Parent=g9374.t1
HiC_scaffold_18	AUGUSTUS	gene	20092569	20125201	.	-	.	ID=g9374
HiC_scaffold_18	AUGUSTUS	mRNA	20092569	20125201	1.0	-	.	ID=g9374.t1;Parent=g9374;em_target=9685.ENSFCAP00000004799;em_score=1354.0;em_evalue=0.0;em_tcov=.;em_OGs=KOG1086@1|root,KOG1086@2759|Eukaryota,39S2I@33154|Opisthokonta,3BB3S@33208|Metazoa,3CTWF@33213|Bilateria,48AJD@7711|Chordata,48YNW@7742|Vertebrata,3JCAQ@40674|Mammalia,3EMFN@33554|Carnivora;em_COG_cat=U;em_desc=gamma adaptin ear containing, ARF binding protein 2;em_max_annot_lvl=33208|Metazoa;em_Preferred_name=GGA2;em_KEGG_ko=ko:K12404;em_KEGG_Pathway=ko04142,map04142;em_BRITE=ko00000,ko00001,ko04131;em_PFAMs=Alpha_adaptinC2,GAT,VHS;em_GOs=GO:0003674,GO:0005488,GO:0005515,GO:0005575,GO:0005622,GO:0005623,GO:0005737,GO:0005768,GO:0005769,GO:0005794,GO:0005802,GO:0006807,GO:0006810,GO:0006886,GO:0008104,GO:0008150,GO:0008152,GO:0009987,GO:0010008,GO:0012505,GO:0015031,GO:0015833,GO:0016020,GO:0019538,GO:0019899,GO:0030135,GO:0030136,GO:0030306,GO:0031090,GO:0031267,GO:0031410,GO:0031901,GO:0031982,GO:0031984,GO:0033036,GO:0034613,GO:0042886,GO:0043170,GO:0043226,GO:0043227,GO:0043229,GO:0043231,GO:0044237,GO:0044238,GO:0044260,GO:0044267,GO:0044422,GO:0044424,GO:0044431,GO:0044433,GO:0044440,GO:0044444,GO:0044446,GO:0044464,GO:0045184,GO:0046907,GO:0051020,GO:0051179,GO:0051234,GO:0051641,GO:0051649,GO:0070727,GO:0071702,GO:0071704,GO:0071705,GO:0097708,GO:0098588,GO:0098791,GO:0098805,GO:1901564
HiC_scaffold_18	AUGUSTUS	intron	20092680	20093207	1.0	-	.	ID=g9374.t1.intron1;Parent=g9374.t1
HiC_scaffold_18	AUGUSTUS	exon	20093208	20093318	.	-	.	ID=g9374.t1.exon2;Parent=g9374.t1
HiC_scaffold_18	AUGUSTUS	CDS	20093208	20093318	1.0	-	0	ID=g9374.t1.CDS2;Parent=g9374.t1
HiC_scaffold_18	AUGUSTUS	intron	20093319	20094249	1.0	-	.	ID=g9374.t1.intron2;Parent=g9374.t1
HiC_scaffold_18	AUGUSTUS	exon	20094250	20094419	.	-	.	ID=g9374.t1.exon3;Parent=g9374.t1
HiC_scaffold_18	AUGUSTUS	CDS	20094250	20094419	1.0	-	2	ID=g9374.t1.CDS3;Parent=g9374.t1
HiC_scaffold_18	AUGUSTUS	intron	20094420	20097457	1.0	-	.	ID=g9374.t1.intron3;Parent=g9374.t1
HiC_scaffold_18	AUGUSTUS	exon	20097458	20097615	.	-	.	ID=g9374.t1.exon4;Parent=g9374.t1
HiC_scaffold_18	AUGUSTUS	CDS	20097458	20097615	1.0	-	1	ID=g9374.t1.CDS4;Parent=g9374.t1
HiC_scaffold_18	AUGUSTUS	intron	20097616	20099183	1.0	-	.	ID=g9374.t1.intron4;Parent=g9374.t1
HiC_scaffold_18	AUGUSTUS	exon	20099184	20099317	.	-	.	ID=g9374.t1.exon5;Parent=g9374.t1
HiC_scaffold_18	AUGUSTUS	CDS	20099184	20099317	1.0	-	0	ID=g9374.t1.CDS5;Parent=g9374.t1
HiC_scaffold_18	AUGUSTUS	intron	20099318	20099692	1.0	-	.	ID=g9374.t1.intron5;Parent=g9374.t1
HiC_scaffold_18	AUGUSTUS	exon	20099693	20099721	.	-	.	ID=g9374.t1.exon6;Parent=g9374.t1
HiC_scaffold_18	AUGUSTUS	CDS	20099693	20099721	1.0	-	2	ID=g9374.t1.CDS6;Parent=g9374.t1
HiC_scaffold_18	AUGUSTUS	intron	20099722	20100421	1.0	-	.	ID=g9374.t1.intron6;Parent=g9374.t1
HiC_scaffold_18	AUGUSTUS	exon	20100422	20100544	.	-	.	ID=g9374.t1.exon7;Parent=g9374.t1
HiC_scaffold_18	AUGUSTUS	CDS	20100422	20100544	1.0	-	2	ID=g9374.t1.CDS7;Parent=g9374.t1
HiC_scaffold_18	AUGUSTUS	intron	20100545	20101282	1.0	-	.	ID=g9374.t1.intron7;Parent=g9374.t1
HiC_scaffold_18	AUGUSTUS	exon	20101283	20101408	.	-	.	ID=g9374.t1.exon8;Parent=g9374.t1
HiC_scaffold_18	AUGUSTUS	CDS	20101283	20101408	1.0	-	2	ID=g9374.t1.CDS8;Parent=g9374.t1
HiC_scaffold_18	AUGUSTUS	intron	20101409	20104469	1.0	-	.	ID=g9374.t1.intron8;Parent=g9374.t1
HiC_scaffold_18	AUGUSTUS	exon	20104470	20104551	.	-	.	ID=g9374.t1.exon9;Parent=g9374.t1
HiC_scaffold_18	AUGUSTUS	CDS	20104470	20104551	1.0	-	0	ID=g9374.t1.CDS9;Parent=g9374.t1
HiC_scaffold_18	AUGUSTUS	intron	20104552	20108756	1.0	-	.	ID=g9374.t1.intron9;Parent=g9374.t1
HiC_scaffold_18	AUGUSTUS	exon	20108757	20108894	.	-	.	ID=g9374.t1.exon10;Parent=g9374.t1
HiC_scaffold_18	AUGUSTUS	CDS	20108757	20108894	1.0	-	0	ID=g9374.t1.CDS10;Parent=g9374.t1
HiC_scaffold_18	AUGUSTUS	intron	20108895	20109599	1.0	-	.	ID=g9374.t1.intron10;Parent=g9374.t1
HiC_scaffold_18	AUGUSTUS	exon	20109600	20109680	.	-	.	ID=g9374.t1.exon11;Parent=g9374.t1
HiC_scaffold_18	AUGUSTUS	CDS	20109600	20109680	1.0	-	0	ID=g9374.t1.CDS11;Parent=g9374.t1
HiC_scaffold_18	AUGUSTUS	intron	20109681	20111001	1.0	-	.	ID=g9374.t1.intron11;Parent=g9374.t1
HiC_scaffold_18	AUGUSTUS	exon	20111002	20111105	.	-	.	ID=g9374.t1.exon12;Parent=g9374.t1
HiC_scaffold_18	AUGUSTUS	CDS	20111002	20111105	1.0	-	2	ID=g9374.t1.CDS12;Parent=g9374.t1
HiC_scaffold_18	AUGUSTUS	intron	20111106	20112727	1.0	-	.	ID=g9374.t1.intron12;Parent=g9374.t1
HiC_scaffold_18	AUGUSTUS	exon	20112728	20112851	.	-	.	ID=g9374.t1.exon13;Parent=g9374.t1
HiC_scaffold_18	AUGUSTUS	CDS	20112728	20112851	1.0	-	0	ID=g9374.t1.CDS13;Parent=g9374.t1
HiC_scaffold_18	AUGUSTUS	intron	20112852	20114823	1.0	-	.	ID=g9374.t1.intron13;Parent=g9374.t1
HiC_scaffold_18	AUGUSTUS	exon	20114824	20114922	.	-	.	ID=g9374.t1.exon14;Parent=g9374.t1
HiC_scaffold_18	AUGUSTUS	CDS	20114824	20114922	1.0	-	0	ID=g9374.t1.CDS14;Parent=g9374.t1
HiC_scaffold_18	AUGUSTUS	intron	20114923	20115782	1.0	-	.	ID=g9374.t1.intron14;Parent=g9374.t1
HiC_scaffold_18	AUGUSTUS	exon	20115783	20115858	.	-	.	ID=g9374.t1.exon15;Parent=g9374.t1
HiC_scaffold_18	AUGUSTUS	CDS	20115783	20115858	1.0	-	1	ID=g9374.t1.CDS15;Parent=g9374.t1
HiC_scaffold_18	AUGUSTUS	intron	20115859	20116893	1.0	-	.	ID=g9374.t1.intron15;Parent=g9374.t1
HiC_scaffold_18	AUGUSTUS	exon	20116894	20116978	.	-	.	ID=g9374.t1.exon16;Parent=g9374.t1
HiC_scaffold_18	AUGUSTUS	CDS	20116894	20116978	1.0	-	2	ID=g9374.t1.CDS16;Parent=g9374.t1
HiC_scaffold_18	AUGUSTUS	intron	20116979	20125098	1.0	-	.	ID=g9374.t1.intron16;Parent=g9374.t1
HiC_scaffold_18	AUGUSTUS	exon	20125099	20125201	.	-	.	ID=g9374.t1.exon17;Parent=g9374.t1
HiC_scaffold_18	AUGUSTUS	CDS	20125099	20125201	1.0	-	0	ID=g9374.t1.CDS17;Parent=g9374.t1
HiC_scaffold_18	AUGUSTUS	start_codon	20125199	20125201	.	-	0	ID=g9374.t1.start1;Parent=g9374.t1
HiC_scaffold_18	AUGUSTUS	stop_codon	20135812	20135814	.	-	0	ID=g9375.t1.stop1;Parent=g9375.t1
HiC_scaffold_18	AUGUSTUS	exon	20135812	20135895	.	-	.	ID=g9375.t1.exon1;Parent=g9375.t1
HiC_scaffold_18	AUGUSTUS	CDS	20135812	20135895	1.0	-	0	ID=g9375.t1.CDS1;Parent=g9375.t1
HiC_scaffold_18	AUGUSTUS	gene	20135812	20155721	.	-	.	ID=g9375
HiC_scaffold_18	AUGUSTUS	mRNA	20135812	20155721	1.0	-	.	ID=g9375.t1;Parent=g9375;em_target=9668.ENSMPUP00000012021;em_score=1154.9;em_evalue=0.0;em_tcov=.;em_OGs=COG0008@1|root,KOG1149@2759|Eukaryota,38CS1@33154|Opisthokonta,3B9AD@33208|Metazoa,3D01P@33213|Bilateria,48BWC@7711|Chordata,492D4@7742|Vertebrata,3JAPA@40674|Mammalia,3EQAF@33554|Carnivora;em_COG_cat=J;em_desc=glutamyl-tRNA synthetase 2, mitochondrial;em_max_annot_lvl=33208|Metazoa;em_Preferred_name=EARS2;em_EC=6.1.1.17;em_KEGG_ko=ko:K01885;em_KEGG_Pathway=ko00860,ko00970,ko01100,ko01110,ko01120,map00860,map00970,map01100,map01110,map01120;em_KEGG_Module=M00121,M00359,M00360;em_KEGG_Reaction=R05578;em_KEGG_rclass=RC00055,RC00523;em_BRITE=ko00000,ko00001,ko00002,ko01000,ko01007,ko02048,ko03016;em_PFAMs=tRNA-synt_1c;em_GOs=GO:0000959,GO:0003674,GO:0003824,GO:0004812,GO:0004818,GO:0005575,GO:0005622,GO:0005623,GO:0005737,GO:0005739,GO:0006082,GO:0006139,GO:0006399,GO:0006412,GO:0006418,GO:0006424,GO:0006518,GO:0006520,GO:0006725,GO:0006807,GO:0008150,GO:0008152,GO:0009058,GO:0009059,GO:0009987,GO:0010467,GO:0016070,GO:0016874,GO:0016875,GO:0019538,GO:0019752,GO:0032543,GO:0034641,GO:0034645,GO:0034660,GO:0043038,GO:0043039,GO:0043043,GO:0043170,GO:0043226,GO:0043227,GO:0043229,GO:0043231,GO:0043436,GO:0043603,GO:0043604,GO:0044237,GO:0044238,GO:0044249,GO:0044260,GO:0044267,GO:0044271,GO:0044281,GO:0044424,GO:0044444,GO:0044464,GO:0046483,GO:0050561,GO:0070127,GO:0071704,GO:0090304,GO:0140053,GO:0140098,GO:0140101,GO:1901360,GO:1901564,GO:1901566,GO:1901576
HiC_scaffold_18	AUGUSTUS	intron	20135896	20136352	1.0	-	.	ID=g9375.t1.intron1;Parent=g9375.t1
HiC_scaffold_18	AUGUSTUS	exon	20136353	20136488	.	-	.	ID=g9375.t1.exon2;Parent=g9375.t1
HiC_scaffold_18	AUGUSTUS	CDS	20136353	20136488	1.0	-	1	ID=g9375.t1.CDS2;Parent=g9375.t1
HiC_scaffold_18	AUGUSTUS	intron	20136489	20141686	1.0	-	.	ID=g9375.t1.intron2;Parent=g9375.t1
HiC_scaffold_18	AUGUSTUS	exon	20141687	20141817	.	-	.	ID=g9375.t1.exon3;Parent=g9375.t1
HiC_scaffold_18	AUGUSTUS	CDS	20141687	20141817	1.0	-	0	ID=g9375.t1.CDS3;Parent=g9375.t1
HiC_scaffold_18	AUGUSTUS	intron	20141818	20141938	1.0	-	.	ID=g9375.t1.intron3;Parent=g9375.t1
HiC_scaffold_18	AUGUSTUS	exon	20141939	20142092	.	-	.	ID=g9375.t1.exon4;Parent=g9375.t1
HiC_scaffold_18	AUGUSTUS	CDS	20141939	20142092	1.0	-	1	ID=g9375.t1.CDS4;Parent=g9375.t1
HiC_scaffold_18	AUGUSTUS	intron	20142093	20144604	1.0	-	.	ID=g9375.t1.intron4;Parent=g9375.t1
HiC_scaffold_18	AUGUSTUS	exon	20144605	20144713	.	-	.	ID=g9375.t1.exon5;Parent=g9375.t1
HiC_scaffold_18	AUGUSTUS	CDS	20144605	20144713	1.0	-	2	ID=g9375.t1.CDS5;Parent=g9375.t1
HiC_scaffold_18	AUGUSTUS	intron	20144714	20146027	1.0	-	.	ID=g9375.t1.intron5;Parent=g9375.t1
HiC_scaffold_18	AUGUSTUS	exon	20146028	20146500	.	-	.	ID=g9375.t1.exon6;Parent=g9375.t1
HiC_scaffold_18	AUGUSTUS	CDS	20146028	20146500	1.0	-	1	ID=g9375.t1.CDS6;Parent=g9375.t1
HiC_scaffold_18	AUGUSTUS	intron	20146501	20149685	1.0	-	.	ID=g9375.t1.intron6;Parent=g9375.t1
HiC_scaffold_18	AUGUSTUS	exon	20149686	20149875	.	-	.	ID=g9375.t1.exon7;Parent=g9375.t1
HiC_scaffold_18	AUGUSTUS	CDS	20149686	20149875	1.0	-	2	ID=g9375.t1.CDS7;Parent=g9375.t1
HiC_scaffold_18	AUGUSTUS	intron	20149876	20153007	1.0	-	.	ID=g9375.t1.intron7;Parent=g9375.t1
HiC_scaffold_18	AUGUSTUS	exon	20153008	20153163	.	-	.	ID=g9375.t1.exon8;Parent=g9375.t1
HiC_scaffold_18	AUGUSTUS	CDS	20153008	20153163	1.0	-	2	ID=g9375.t1.CDS8;Parent=g9375.t1
HiC_scaffold_18	AUGUSTUS	intron	20153164	20155582	1.0	-	.	ID=g9375.t1.intron8;Parent=g9375.t1
HiC_scaffold_18	AUGUSTUS	exon	20155583	20155721	.	-	.	ID=g9375.t1.exon9;Parent=g9375.t1
HiC_scaffold_18	AUGUSTUS	CDS	20155583	20155721	1.0	-	0	ID=g9375.t1.CDS9;Parent=g9375.t1
HiC_scaffold_18	AUGUSTUS	start_codon	20155719	20155721	.	-	0	ID=g9375.t1.start1;Parent=g9375.t1
HiC_scaffold_18	AUGUSTUS	start_codon	20156124	20156126	.	+	0	ID=g9376.t1.start1;Parent=g9376.t1
HiC_scaffold_18	gmst	start_codon	20156124	20156126	90.468915	+	0	ID=g9376.t2.start1;Parent=g9376.t2
HiC_scaffold_18	AUGUSTUS	exon	20156124	20156148	.	+	.	ID=g9376.t1.exon1;Parent=g9376.t1
HiC_scaffold_18	AUGUSTUS	CDS	20156124	20156148	1.0	+	0	ID=g9376.t1.CDS1;Parent=g9376.t1
HiC_scaffold_18	gmst	CDS	20156124	20156148	90.468915	+	0	ID=g9376.t2.CDS1;Parent=g9376.t2
HiC_scaffold_18	gmst	exon	20156124	20156148	90.468915	+	0	ID=g9376.t2.exon1;Parent=g9376.t2
HiC_scaffold_18	AUGUSTUS	gene	20156124	20167756	.	+	.	ID=g9376
HiC_scaffold_18	gmst	mRNA	20156124	20167756	.	+	.	ID=g9376.t2;Parent=g9376;em_target=9707.XP_004398863.1;em_score=651.2;em_evalue=1.5e-198;em_tcov=.;em_OGs=KOG1872@1|root,KOG1872@2759|Eukaryota,38F92@33154|Opisthokonta,3BB4I@33208|Metazoa,3CVSV@33213|Bilateria,481MI@7711|Chordata,48VWF@7742|Vertebrata,3JFAW@40674|Mammalia,3EKEN@33554|Carnivora;em_COG_cat=O;em_desc=Ubiquitin family domain containing 1;em_max_annot_lvl=33208|Metazoa;em_Preferred_name=UBFD1;em_PFAMs=ubiquitin
HiC_scaffold_18	AUGUSTUS	mRNA	20156124	20167756	1.0	+	.	ID=g9376.t1;Parent=g9376;em_target=9707.XP_004398863.1;em_score=683.9;em_evalue=1.1e-208;em_tcov=.;em_OGs=KOG1872@1|root,KOG1872@2759|Eukaryota,38F92@33154|Opisthokonta,3BB4I@33208|Metazoa,3CVSV@33213|Bilateria,481MI@7711|Chordata,48VWF@7742|Vertebrata,3JFAW@40674|Mammalia,3EKEN@33554|Carnivora;em_COG_cat=O;em_desc=Ubiquitin family domain containing 1;em_max_annot_lvl=33208|Metazoa;em_Preferred_name=UBFD1;em_PFAMs=ubiquitin
HiC_scaffold_18	AUGUSTUS	intron	20156149	20156330	1.0	+	.	ID=g9376.t1.intron1;Parent=g9376.t1
HiC_scaffold_18	gmst	intron	20156149	20156330	90.468915	+	0	ID=g9376.t2.intron1;Parent=g9376.t2
HiC_scaffold_18	AUGUSTUS	exon	20156331	20156660	.	+	.	ID=g9376.t1.exon2;Parent=g9376.t1
HiC_scaffold_18	AUGUSTUS	CDS	20156331	20156660	1.0	+	2	ID=g9376.t1.CDS2;Parent=g9376.t1
HiC_scaffold_18	gmst	CDS	20156331	20156660	90.468915	+	2	ID=g9376.t2.CDS2;Parent=g9376.t2
HiC_scaffold_18	gmst	exon	20156331	20156660	90.468915	+	2	ID=g9376.t2.exon2;Parent=g9376.t2
HiC_scaffold_18	AUGUSTUS	intron	20156661	20157800	1.0	+	.	ID=g9376.t1.intron2;Parent=g9376.t1
HiC_scaffold_18	gmst	intron	20156661	20157800	90.468915	+	0	ID=g9376.t2.intron2;Parent=g9376.t2
HiC_scaffold_18	AUGUSTUS	exon	20157801	20158009	.	+	.	ID=g9376.t1.exon3;Parent=g9376.t1
HiC_scaffold_18	AUGUSTUS	CDS	20157801	20158009	1.0	+	2	ID=g9376.t1.CDS3;Parent=g9376.t1
HiC_scaffold_18	gmst	CDS	20157801	20158009	90.468915	+	2	ID=g9376.t2.CDS3;Parent=g9376.t2
HiC_scaffold_18	gmst	exon	20157801	20158009	90.468915	+	2	ID=g9376.t2.exon3;Parent=g9376.t2
HiC_scaffold_18	AUGUSTUS	intron	20158010	20160938	1.0	+	.	ID=g9376.t1.intron3;Parent=g9376.t1
HiC_scaffold_18	gmst	intron	20158010	20160938	90.468915	+	0	ID=g9376.t2.intron3;Parent=g9376.t2
HiC_scaffold_18	AUGUSTUS	exon	20160939	20161004	.	+	.	ID=g9376.t1.exon4;Parent=g9376.t1
HiC_scaffold_18	AUGUSTUS	CDS	20160939	20161004	1.0	+	0	ID=g9376.t1.CDS4;Parent=g9376.t1
HiC_scaffold_18	gmst	CDS	20160939	20161004	90.468915	+	0	ID=g9376.t2.CDS4;Parent=g9376.t2
HiC_scaffold_18	gmst	exon	20160939	20161004	90.468915	+	0	ID=g9376.t2.exon4;Parent=g9376.t2
HiC_scaffold_18	AUGUSTUS	intron	20161005	20161158	1.0	+	.	ID=g9376.t1.intron4;Parent=g9376.t1
HiC_scaffold_18	gmst	intron	20161005	20161158	90.468915	+	0	ID=g9376.t2.intron4;Parent=g9376.t2
HiC_scaffold_18	AUGUSTUS	exon	20161159	20161264	.	+	.	ID=g9376.t1.exon5;Parent=g9376.t1
HiC_scaffold_18	AUGUSTUS	CDS	20161159	20161264	1.0	+	0	ID=g9376.t1.CDS5;Parent=g9376.t1
HiC_scaffold_18	gmst	CDS	20161159	20161264	90.468915	+	0	ID=g9376.t2.CDS5;Parent=g9376.t2
HiC_scaffold_18	gmst	exon	20161159	20161264	90.468915	+	0	ID=g9376.t2.exon5;Parent=g9376.t2
HiC_scaffold_18	gmst	intron	20161265	20162000	90.468915	+	0	ID=g9376.t2.intron5;Parent=g9376.t2
HiC_scaffold_18	AUGUSTUS	intron	20161265	20165115	1.0	+	.	ID=g9376.t1.intron5;Parent=g9376.t1
HiC_scaffold_18	gmst	CDS	20162001	20162096	90.468915	+	2	ID=g9376.t2.CDS6;Parent=g9376.t2
HiC_scaffold_18	gmst	exon	20162001	20162096	90.468915	+	2	ID=g9376.t2.exon6;Parent=g9376.t2
HiC_scaffold_18	gmst	intron	20162097	20165115	90.468915	+	0	ID=g9376.t2.intron6;Parent=g9376.t2
HiC_scaffold_18	AUGUSTUS	exon	20165116	20165198	.	+	.	ID=g9376.t1.exon6;Parent=g9376.t1
HiC_scaffold_18	AUGUSTUS	CDS	20165116	20165198	1.0	+	2	ID=g9376.t1.CDS6;Parent=g9376.t1
HiC_scaffold_18	gmst	CDS	20165116	20165198	90.468915	+	2	ID=g9376.t2.CDS7;Parent=g9376.t2
HiC_scaffold_18	gmst	exon	20165116	20165198	90.468915	+	2	ID=g9376.t2.exon7;Parent=g9376.t2
HiC_scaffold_18	AUGUSTUS	intron	20165199	20167645	1.0	+	.	ID=g9376.t1.intron6;Parent=g9376.t1
HiC_scaffold_18	gmst	intron	20165199	20167645	90.468915	+	0	ID=g9376.t2.intron7;Parent=g9376.t2
HiC_scaffold_18	AUGUSTUS	exon	20167646	20167756	.	+	.	ID=g9376.t1.exon7;Parent=g9376.t1
HiC_scaffold_18	AUGUSTUS	CDS	20167646	20167756	1.0	+	0	ID=g9376.t1.CDS7;Parent=g9376.t1
HiC_scaffold_18	gmst	CDS	20167646	20167756	90.468915	+	0	ID=g9376.t2.CDS8;Parent=g9376.t2
HiC_scaffold_18	gmst	exon	20167646	20167756	90.468915	+	0	ID=g9376.t2.exon8;Parent=g9376.t2
HiC_scaffold_18	AUGUSTUS	stop_codon	20167754	20167756	.	+	0	ID=g9376.t1.stop1;Parent=g9376.t1
HiC_scaffold_18	gmst	stop_codon	20167754	20167756	90.468915	+	0	ID=g9376.t2.stop1;Parent=g9376.t2
HiC_scaffold_18	AUGUSTUS	stop_codon	20179959	20179961	.	-	0	ID=g9377.t1.stop1;Parent=g9377.t1
HiC_scaffold_18	AUGUSTUS	exon	20179959	20180050	.	-	.	ID=g9377.t1.exon1;Parent=g9377.t1
HiC_scaffold_18	AUGUSTUS	CDS	20179959	20180050	1.0	-	2	ID=g9377.t1.CDS1;Parent=g9377.t1
HiC_scaffold_18	AUGUSTUS	gene	20179959	20189133	.	-	.	ID=g9377
HiC_scaffold_18	AUGUSTUS	mRNA	20179959	20189133	1.0	-	.	ID=g9377.t1;Parent=g9377;em_target=9713.XP_006730872.1;em_score=325.1;em_evalue=2.2e-100;em_tcov=.;em_OGs=COG0236@1|root,KOG1748@2759|Eukaryota,3A92K@33154|Opisthokonta,3BT9U@33208|Metazoa,3D9QP@33213|Bilateria,48E0V@7711|Chordata,49AYE@7742|Vertebrata,3JGEU@40674|Mammalia,3EIVF@33554|Carnivora;em_COG_cat=CIQ;em_desc=Carrier of the growing fatty acid chain in fatty acid biosynthesis;em_max_annot_lvl=33208|Metazoa;em_Preferred_name=NDUFAB1;em_KEGG_ko=ko:K03955;em_KEGG_Pathway=ko00190,ko01100,ko04714,ko04723,ko04932,ko05010,ko05012,ko05016,map00190,map01100,map04714,map04723,map04932,map05010,map05012,map05016;em_KEGG_Module=M00146;em_BRITE=ko00000,ko00001,ko00002;em_KEGG_TC=3.D.1.6;em_PFAMs=PP-binding;em_GOs=GO:0000035,GO:0000036,GO:0003674,GO:0003824,GO:0003954,GO:0005488,GO:0005504,GO:0005509,GO:0005575,GO:0005622,GO:0005623,GO:0005634,GO:0005654,GO:0005737,GO:0005739,GO:0005740,GO:0005743,GO:0005746,GO:0005747,GO:0005759,GO:0005829,GO:0005975,GO:0006082,GO:0006091,GO:0006119,GO:0006120,GO:0006139,GO:0006163,GO:0006464,GO:0006629,GO:0006631,GO:0006633,GO:0006643,GO:0006644,GO:0006664,GO:0006725,GO:0006753,GO:0006793,GO:0006796,GO:0006807,GO:0006996,GO:0007005,GO:0008137,GO:0008150,GO:0008152,GO:0008289,GO:0008610,GO:0008654,GO:0009058,GO:0009117,GO:0009123,GO:0009126,GO:0009141,GO:0009144,GO:0009150,GO:0009161,GO:0009167,GO:0009199,GO:0009205,GO:0009245,GO:0009247,GO:0009249,GO:0009259,GO:0009311,GO:0009312,GO:0009987,GO:0010257,GO:0010467,GO:0015980,GO:0016020,GO:0016043,GO:0016051,GO:0016053,GO:0016310,GO:0016491,GO:0016651,GO:0016655,GO:0017144,GO:0018065,GO:0018193,GO:0018205,GO:0019538,GO:0019637,GO:0019693,GO:0019752,GO:0019842,GO:0019866,GO:0022607,GO:0022900,GO:0022904,GO:0030964,GO:0031090,GO:0031177,GO:0031406,GO:0031966,GO:0031967,GO:0031974,GO:0031975,GO:0031981,GO:0032787,GO:0032981,GO:0032991,GO:0033108,GO:0033218,GO:0033293,GO:0034622,GO:0034641,GO:0036094,GO:0036211,GO:0042773,GO:0042775,GO:0043167,GO:0043168,GO:0043169,GO:0043170,GO:0043177,GO:0043226,GO:0043227,GO:0043229,GO:0043231,GO:0043233,GO:0043412,GO:0043436,GO:0043933,GO:0044085,GO:0044237,GO:0044238,GO:0044249,GO:0044255,GO:0044260,GO:0044267,GO:0044281,GO:0044283,GO:0044422,GO:0044424,GO:0044425,GO:0044428,GO:0044429,GO:0044444,GO:0044446,GO:0044455,GO:0044464,GO:0044620,GO:0045271,GO:0045333,GO:0046034,GO:0046394,GO:0046467,GO:0046483,GO:0046493,GO:0046872,GO:0048037,GO:0050136,GO:0051192,GO:0051604,GO:0055086,GO:0055114,GO:0065003,GO:0070013,GO:0070469,GO:0071704,GO:0071840,GO:0072330,GO:0072341,GO:0072521,GO:0090407,GO:0098796,GO:0098798,GO:0098800,GO:0098803,GO:0140104,GO:1901135,GO:1901137,GO:1901269,GO:1901271,GO:1901360,GO:1901564,GO:1901576,GO:1902494,GO:1903509,GO:1990204
HiC_scaffold_18	AUGUSTUS	intron	20180051	20180955	1.0	-	.	ID=g9377.t1.intron1;Parent=g9377.t1
HiC_scaffold_18	AUGUSTUS	exon	20180956	20181043	.	-	.	ID=g9377.t1.exon2;Parent=g9377.t1
HiC_scaffold_18	AUGUSTUS	CDS	20180956	20181043	1.0	-	0	ID=g9377.t1.CDS2;Parent=g9377.t1
HiC_scaffold_18	AUGUSTUS	intron	20181044	20182978	1.0	-	.	ID=g9377.t1.intron2;Parent=g9377.t1
HiC_scaffold_18	AUGUSTUS	exon	20182979	20183095	.	-	.	ID=g9377.t1.exon3;Parent=g9377.t1
HiC_scaffold_18	AUGUSTUS	CDS	20182979	20183095	1.0	-	0	ID=g9377.t1.CDS3;Parent=g9377.t1
HiC_scaffold_18	AUGUSTUS	intron	20183096	20188965	1.0	-	.	ID=g9377.t1.intron3;Parent=g9377.t1
HiC_scaffold_18	AUGUSTUS	exon	20188966	20189133	.	-	.	ID=g9377.t1.exon4;Parent=g9377.t1
HiC_scaffold_18	AUGUSTUS	CDS	20188966	20189133	1.0	-	0	ID=g9377.t1.CDS4;Parent=g9377.t1
HiC_scaffold_18	AUGUSTUS	start_codon	20189131	20189133	.	-	0	ID=g9377.t1.start1;Parent=g9377.t1
HiC_scaffold_18	AUGUSTUS	stop_codon	20195062	20195064	.	-	0	ID=g9378.t1.stop1;Parent=g9378.t1
HiC_scaffold_18	GeneMark.hmm3	stop_codon	20195062	20195064	.	-	0	ID=g9378.t2.stop1;Parent=g9378.t2
HiC_scaffold_18	AUGUSTUS	exon	20195062	20195272	.	-	.	ID=g9378.t1.exon1;Parent=g9378.t1
HiC_scaffold_18	GeneMark.hmm3	CDS	20195062	20195272	.	-	1	ID=g9378.t2.CDS1;Parent=g9378.t2
HiC_scaffold_18	GeneMark.hmm3	exon	20195062	20195272	.	-	1	ID=g9378.t2.exon1;Parent=g9378.t2
HiC_scaffold_18	AUGUSTUS	CDS	20195062	20195272	1.0	-	1	ID=g9378.t1.CDS1;Parent=g9378.t1
HiC_scaffold_18	AUGUSTUS	gene	20195062	20222553	.	-	.	ID=g9378
HiC_scaffold_18	AUGUSTUS	mRNA	20195062	20222553	.	-	.	ID=g9378.t1;Parent=g9378;em_target=9713.XP_006730873.1;em_score=1519.1;em_evalue=0.0;em_tcov=.;em_OGs=2CMPZ@1|root,2QRAP@2759|Eukaryota,396ZH@33154|Opisthokonta,3BI5Z@33208|Metazoa,3CT7U@33213|Bilateria,48602@7711|Chordata,498F5@7742|Vertebrata,3JEDU@40674|Mammalia,3EUZR@33554|Carnivora;em_COG_cat=S;em_desc=Partner and localizer of BRCA2;em_max_annot_lvl=33208|Metazoa;em_Preferred_name=PALB2;em_KEGG_ko=ko:K10897;em_KEGG_Pathway=ko03440,ko03460,map03440,map03460;em_BRITE=ko00000,ko00001,ko03400;em_PFAMs=PALB2_WD40;em_GOs=GO:0000724,GO:0000725,GO:0001701,GO:0001756,GO:0001824,GO:0001832,GO:0001833,GO:0003002,GO:0003674,GO:0003676,GO:0003677,GO:0005488,GO:0005575,GO:0005622,GO:0005623,GO:0005634,GO:0005654,GO:0006139,GO:0006259,GO:0006281,GO:0006302,GO:0006310,GO:0006725,GO:0006807,GO:0006950,GO:0006974,GO:0007275,GO:0007389,GO:0007498,GO:0008150,GO:0008152,GO:0008283,GO:0009653,GO:0009790,GO:0009792,GO:0009887,GO:0009888,GO:0009952,GO:0009987,GO:0010941,GO:0031974,GO:0031981,GO:0032501,GO:0032502,GO:0033554,GO:0034641,GO:0035264,GO:0035282,GO:0036342,GO:0040007,GO:0042981,GO:0043009,GO:0043066,GO:0043067,GO:0043069,GO:0043170,GO:0043226,GO:0043227,GO:0043229,GO:0043231,GO:0043233,GO:0044237,GO:0044238,GO:0044260,GO:0044422,GO:0044424,GO:0044428,GO:0044446,GO:0044464,GO:0046483,GO:0048513,GO:0048519,GO:0048523,GO:0048568,GO:0048589,GO:0048646,GO:0048731,GO:0048856,GO:0050789,GO:0050794,GO:0050896,GO:0051716,GO:0060429,GO:0060548,GO:0061053,GO:0065007,GO:0070013,GO:0071704,GO:0090304,GO:0097159,GO:1901360,GO:1901363
HiC_scaffold_18	GeneMark.hmm3	mRNA	20195062	20222553	.	-	.	ID=g9378.t2;Parent=g9378;em_target=9713.XP_006730873.1;em_score=1523.1;em_evalue=0.0;em_tcov=.;em_OGs=2CMPZ@1|root,2QRAP@2759|Eukaryota,396ZH@33154|Opisthokonta,3BI5Z@33208|Metazoa,3CT7U@33213|Bilateria,48602@7711|Chordata,498F5@7742|Vertebrata,3JEDU@40674|Mammalia,3EUZR@33554|Carnivora;em_COG_cat=S;em_desc=Partner and localizer of BRCA2;em_max_annot_lvl=33208|Metazoa;em_Preferred_name=PALB2;em_KEGG_ko=ko:K10897;em_KEGG_Pathway=ko03440,ko03460,map03440,map03460;em_BRITE=ko00000,ko00001,ko03400;em_PFAMs=PALB2_WD40;em_GOs=GO:0000724,GO:0000725,GO:0001701,GO:0001756,GO:0001824,GO:0001832,GO:0001833,GO:0003002,GO:0003674,GO:0003676,GO:0003677,GO:0005488,GO:0005575,GO:0005622,GO:0005623,GO:0005634,GO:0005654,GO:0006139,GO:0006259,GO:0006281,GO:0006302,GO:0006310,GO:0006725,GO:0006807,GO:0006950,GO:0006974,GO:0007275,GO:0007389,GO:0007498,GO:0008150,GO:0008152,GO:0008283,GO:0009653,GO:0009790,GO:0009792,GO:0009887,GO:0009888,GO:0009952,GO:0009987,GO:0010941,GO:0031974,GO:0031981,GO:0032501,GO:0032502,GO:0033554,GO:0034641,GO:0035264,GO:0035282,GO:0036342,GO:0040007,GO:0042981,GO:0043009,GO:0043066,GO:0043067,GO:0043069,GO:0043170,GO:0043226,GO:0043227,GO:0043229,GO:0043231,GO:0043233,GO:0044237,GO:0044238,GO:0044260,GO:0044422,GO:0044424,GO:0044428,GO:0044446,GO:0044464,GO:0046483,GO:0048513,GO:0048519,GO:0048523,GO:0048568,GO:0048589,GO:0048646,GO:0048731,GO:0048856,GO:0050789,GO:0050794,GO:0050896,GO:0051716,GO:0060429,GO:0060548,GO:0061053,GO:0065007,GO:0070013,GO:0071704,GO:0090304,GO:0097159,GO:1901360,GO:1901363
HiC_scaffold_18	GeneMark.hmm3	intron	20195273	20197461	.	-	2	ID=g9378.t2.intron1;Parent=g9378.t2
HiC_scaffold_18	AUGUSTUS	intron	20195273	20197461	1.0	-	.	ID=g9378.t1.intron1;Parent=g9378.t1
HiC_scaffold_18	AUGUSTUS	exon	20197462	20197610	.	-	.	ID=g9378.t1.exon2;Parent=g9378.t1
HiC_scaffold_18	GeneMark.hmm3	CDS	20197462	20197610	.	-	0	ID=g9378.t2.CDS2;Parent=g9378.t2
HiC_scaffold_18	GeneMark.hmm3	exon	20197462	20197610	.	-	0	ID=g9378.t2.exon2;Parent=g9378.t2
HiC_scaffold_18	AUGUSTUS	CDS	20197462	20197610	1.0	-	0	ID=g9378.t1.CDS2;Parent=g9378.t1
HiC_scaffold_18	GeneMark.hmm3	intron	20197611	20199858	.	-	0	ID=g9378.t2.intron2;Parent=g9378.t2
HiC_scaffold_18	AUGUSTUS	intron	20197611	20199858	1.0	-	.	ID=g9378.t1.intron2;Parent=g9378.t1
HiC_scaffold_18	AUGUSTUS	exon	20199859	20199946	.	-	.	ID=g9378.t1.exon3;Parent=g9378.t1
HiC_scaffold_18	GeneMark.hmm3	CDS	20199859	20199946	.	-	1	ID=g9378.t2.CDS3;Parent=g9378.t2
HiC_scaffold_18	GeneMark.hmm3	exon	20199859	20199946	.	-	1	ID=g9378.t2.exon3;Parent=g9378.t2
HiC_scaffold_18	AUGUSTUS	CDS	20199859	20199946	1.0	-	1	ID=g9378.t1.CDS3;Parent=g9378.t1
HiC_scaffold_18	GeneMark.hmm3	intron	20199947	20204652	.	-	2	ID=g9378.t2.intron3;Parent=g9378.t2
HiC_scaffold_18	AUGUSTUS	intron	20199947	20204652	1.0	-	.	ID=g9378.t1.intron3;Parent=g9378.t1
HiC_scaffold_18	AUGUSTUS	exon	20204653	20204769	.	-	.	ID=g9378.t1.exon4;Parent=g9378.t1
HiC_scaffold_18	GeneMark.hmm3	CDS	20204653	20204769	.	-	1	ID=g9378.t2.CDS4;Parent=g9378.t2
HiC_scaffold_18	GeneMark.hmm3	exon	20204653	20204769	.	-	1	ID=g9378.t2.exon4;Parent=g9378.t2
HiC_scaffold_18	AUGUSTUS	CDS	20204653	20204769	1.0	-	1	ID=g9378.t1.CDS4;Parent=g9378.t1
HiC_scaffold_18	GeneMark.hmm3	intron	20204770	20205794	.	-	2	ID=g9378.t2.intron4;Parent=g9378.t2
HiC_scaffold_18	AUGUSTUS	intron	20204770	20205794	1.0	-	.	ID=g9378.t1.intron4;Parent=g9378.t1
HiC_scaffold_18	AUGUSTUS	exon	20205795	20205956	.	-	.	ID=g9378.t1.exon5;Parent=g9378.t1
HiC_scaffold_18	GeneMark.hmm3	CDS	20205795	20205956	.	-	1	ID=g9378.t2.CDS5;Parent=g9378.t2
HiC_scaffold_18	GeneMark.hmm3	exon	20205795	20205956	.	-	1	ID=g9378.t2.exon5;Parent=g9378.t2
HiC_scaffold_18	AUGUSTUS	CDS	20205795	20205956	1.0	-	1	ID=g9378.t1.CDS5;Parent=g9378.t1
HiC_scaffold_18	GeneMark.hmm3	intron	20205957	20206755	.	-	2	ID=g9378.t2.intron5;Parent=g9378.t2
HiC_scaffold_18	AUGUSTUS	intron	20205957	20206755	1.0	-	.	ID=g9378.t1.intron5;Parent=g9378.t1
HiC_scaffold_18	AUGUSTUS	exon	20206756	20206841	.	-	.	ID=g9378.t1.exon6;Parent=g9378.t1
HiC_scaffold_18	GeneMark.hmm3	CDS	20206756	20206841	.	-	0	ID=g9378.t2.CDS6;Parent=g9378.t2
HiC_scaffold_18	GeneMark.hmm3	exon	20206756	20206841	.	-	0	ID=g9378.t2.exon6;Parent=g9378.t2
HiC_scaffold_18	AUGUSTUS	CDS	20206756	20206841	1.0	-	0	ID=g9378.t1.CDS6;Parent=g9378.t1
HiC_scaffold_18	GeneMark.hmm3	intron	20206842	20208569	.	-	0	ID=g9378.t2.intron6;Parent=g9378.t2
HiC_scaffold_18	AUGUSTUS	intron	20206842	20208569	1.0	-	.	ID=g9378.t1.intron6;Parent=g9378.t1
HiC_scaffold_18	AUGUSTUS	exon	20208570	20208731	.	-	.	ID=g9378.t1.exon7;Parent=g9378.t1
HiC_scaffold_18	GeneMark.hmm3	CDS	20208570	20208731	.	-	0	ID=g9378.t2.CDS7;Parent=g9378.t2
HiC_scaffold_18	GeneMark.hmm3	exon	20208570	20208731	.	-	0	ID=g9378.t2.exon7;Parent=g9378.t2
HiC_scaffold_18	AUGUSTUS	CDS	20208570	20208731	1.0	-	0	ID=g9378.t1.CDS7;Parent=g9378.t1
HiC_scaffold_18	GeneMark.hmm3	intron	20208732	20211785	.	-	0	ID=g9378.t2.intron7;Parent=g9378.t2
HiC_scaffold_18	AUGUSTUS	intron	20208732	20211785	1.0	-	.	ID=g9378.t1.intron7;Parent=g9378.t1
HiC_scaffold_18	AUGUSTUS	exon	20211786	20211857	.	-	.	ID=g9378.t1.exon8;Parent=g9378.t1
HiC_scaffold_18	GeneMark.hmm3	CDS	20211786	20211857	.	-	0	ID=g9378.t2.CDS8;Parent=g9378.t2
HiC_scaffold_18	GeneMark.hmm3	exon	20211786	20211857	.	-	0	ID=g9378.t2.exon8;Parent=g9378.t2
HiC_scaffold_18	AUGUSTUS	CDS	20211786	20211857	1.0	-	0	ID=g9378.t1.CDS8;Parent=g9378.t1
HiC_scaffold_18	GeneMark.hmm3	intron	20211858	20212213	.	-	0	ID=g9378.t2.intron8;Parent=g9378.t2
HiC_scaffold_18	AUGUSTUS	intron	20211858	20212213	1.0	-	.	ID=g9378.t1.intron8;Parent=g9378.t1
HiC_scaffold_18	AUGUSTUS	exon	20212214	20213019	.	-	.	ID=g9378.t1.exon9;Parent=g9378.t1
HiC_scaffold_18	GeneMark.hmm3	CDS	20212214	20213019	.	-	2	ID=g9378.t2.CDS9;Parent=g9378.t2
HiC_scaffold_18	GeneMark.hmm3	exon	20212214	20213019	.	-	2	ID=g9378.t2.exon9;Parent=g9378.t2
HiC_scaffold_18	AUGUSTUS	CDS	20212214	20213019	1.0	-	2	ID=g9378.t1.CDS9;Parent=g9378.t1
HiC_scaffold_18	GeneMark.hmm3	intron	20213020	20215781	.	-	1	ID=g9378.t2.intron9;Parent=g9378.t2
HiC_scaffold_18	AUGUSTUS	intron	20213020	20215781	1.0	-	.	ID=g9378.t1.intron9;Parent=g9378.t1
HiC_scaffold_18	AUGUSTUS	exon	20215782	20215865	.	-	.	ID=g9378.t1.exon10;Parent=g9378.t1
HiC_scaffold_18	AUGUSTUS	CDS	20215782	20215865	0.68	-	2	ID=g9378.t1.CDS10;Parent=g9378.t1
HiC_scaffold_18	GeneMark.hmm3	CDS	20215782	20215868	.	-	2	ID=g9378.t2.CDS10;Parent=g9378.t2
HiC_scaffold_18	GeneMark.hmm3	exon	20215782	20215868	.	-	2	ID=g9378.t2.exon10;Parent=g9378.t2
HiC_scaffold_18	AUGUSTUS	intron	20215866	20217110	0.36	-	.	ID=g9378.t1.intron10;Parent=g9378.t1
HiC_scaffold_18	GeneMark.hmm3	intron	20215869	20217110	.	-	1	ID=g9378.t2.intron10;Parent=g9378.t2
HiC_scaffold_18	AUGUSTUS	exon	20217111	20217266	.	-	.	ID=g9378.t1.exon11;Parent=g9378.t1
HiC_scaffold_18	GeneMark.hmm3	CDS	20217111	20217266	.	-	2	ID=g9378.t2.CDS11;Parent=g9378.t2
HiC_scaffold_18	GeneMark.hmm3	exon	20217111	20217266	.	-	2	ID=g9378.t2.exon11;Parent=g9378.t2
HiC_scaffold_18	AUGUSTUS	CDS	20217111	20217266	0.54	-	2	ID=g9378.t1.CDS11;Parent=g9378.t1
HiC_scaffold_18	GeneMark.hmm3	intron	20217267	20220475	.	-	1	ID=g9378.t2.intron11;Parent=g9378.t2
HiC_scaffold_18	AUGUSTUS	intron	20217267	20220475	1.0	-	.	ID=g9378.t1.intron11;Parent=g9378.t1
HiC_scaffold_18	AUGUSTUS	exon	20220476	20220578	.	-	.	ID=g9378.t1.exon12;Parent=g9378.t1
HiC_scaffold_18	GeneMark.hmm3	CDS	20220476	20220578	.	-	0	ID=g9378.t2.CDS12;Parent=g9378.t2
HiC_scaffold_18	GeneMark.hmm3	exon	20220476	20220578	.	-	0	ID=g9378.t2.exon12;Parent=g9378.t2
HiC_scaffold_18	AUGUSTUS	CDS	20220476	20220578	1.0	-	0	ID=g9378.t1.CDS12;Parent=g9378.t1
HiC_scaffold_18	GeneMark.hmm3	intron	20220579	20220740	.	-	0	ID=g9378.t2.intron12;Parent=g9378.t2
HiC_scaffold_18	AUGUSTUS	intron	20220579	20220740	1.0	-	.	ID=g9378.t1.intron12;Parent=g9378.t1
HiC_scaffold_18	AUGUSTUS	exon	20220741	20220800	.	-	.	ID=g9378.t1.exon13;Parent=g9378.t1
HiC_scaffold_18	GeneMark.hmm3	CDS	20220741	20220800	.	-	0	ID=g9378.t2.CDS13;Parent=g9378.t2
HiC_scaffold_18	GeneMark.hmm3	exon	20220741	20220800	.	-	0	ID=g9378.t2.exon13;Parent=g9378.t2
HiC_scaffold_18	AUGUSTUS	CDS	20220741	20220800	1.0	-	0	ID=g9378.t1.CDS13;Parent=g9378.t1
HiC_scaffold_18	GeneMark.hmm3	intron	20220801	20222505	.	-	0	ID=g9378.t2.intron13;Parent=g9378.t2
HiC_scaffold_18	AUGUSTUS	intron	20220801	20222505	1.0	-	.	ID=g9378.t1.intron13;Parent=g9378.t1
HiC_scaffold_18	AUGUSTUS	exon	20222506	20222553	.	-	.	ID=g9378.t1.exon14;Parent=g9378.t1
HiC_scaffold_18	GeneMark.hmm3	CDS	20222506	20222553	.	-	0	ID=g9378.t2.CDS14;Parent=g9378.t2
HiC_scaffold_18	GeneMark.hmm3	exon	20222506	20222553	.	-	0	ID=g9378.t2.exon14;Parent=g9378.t2
HiC_scaffold_18	AUGUSTUS	CDS	20222506	20222553	1.0	-	0	ID=g9378.t1.CDS14;Parent=g9378.t1
HiC_scaffold_18	AUGUSTUS	start_codon	20222551	20222553	.	-	0	ID=g9378.t1.start1;Parent=g9378.t1
HiC_scaffold_18	GeneMark.hmm3	start_codon	20222551	20222553	.	-	0	ID=g9378.t2.start1;Parent=g9378.t2
HiC_scaffold_18	AUGUSTUS	start_codon	20222935	20222937	.	+	0	ID=g9379.t1.start1;Parent=g9379.t1
HiC_scaffold_18	AUGUSTUS	exon	20222935	20222982	.	+	.	ID=g9379.t1.exon1;Parent=g9379.t1
HiC_scaffold_18	AUGUSTUS	CDS	20222935	20222982	1.0	+	0	ID=g9379.t1.CDS1;Parent=g9379.t1
HiC_scaffold_18	AUGUSTUS	gene	20222935	20240283	.	+	.	ID=g9379
HiC_scaffold_18	AUGUSTUS	mRNA	20222935	20240283	1.0	+	.	ID=g9379.t1;Parent=g9379;em_target=10141.ENSCPOP00000006225;em_score=414.0;em_evalue=2.3e-127;em_tcov=.;em_OGs=KOG3121@1|root,KOG3121@2759|Eukaryota,39E2D@33154|Opisthokonta,3BDPW@33208|Metazoa,3CTBV@33213|Bilateria,4844E@7711|Chordata,492X3@7742|Vertebrata,3J6RY@40674|Mammalia,35911@314146|Euarchontoglires,4Q4YG@9989|Rodentia;em_COG_cat=Z;em_desc=Dynactin subunit 5;em_max_annot_lvl=33208|Metazoa;em_Preferred_name=DCTN5;em_KEGG_ko=ko:K10427;em_KEGG_Pathway=ko04962,map04962;em_BRITE=ko00000,ko00001,ko03036,ko04812;em_PFAMs=Hexapep;em_GOs=GO:0000003,GO:0001568,GO:0001944,GO:0002376,GO:0002478,GO:0002495,GO:0002504,GO:0003205,GO:0003231,GO:0003279,GO:0003281,GO:0005575,GO:0005622,GO:0005623,GO:0005634,GO:0005635,GO:0005654,GO:0005737,GO:0005813,GO:0005815,GO:0005829,GO:0005856,GO:0005869,GO:0005875,GO:0006810,GO:0006888,GO:0006928,GO:0007017,GO:0007018,GO:0007275,GO:0007276,GO:0007283,GO:0007507,GO:0008088,GO:0008090,GO:0008150,GO:0009987,GO:0010970,GO:0012505,GO:0015629,GO:0015630,GO:0016020,GO:0016192,GO:0019882,GO:0019884,GO:0019886,GO:0019953,GO:0022414,GO:0030705,GO:0031090,GO:0031965,GO:0031967,GO:0031974,GO:0031975,GO:0031981,GO:0032501,GO:0032502,GO:0032504,GO:0032991,GO:0035904,GO:0043226,GO:0043227,GO:0043228,GO:0043229,GO:0043231,GO:0043232,GO:0043233,GO:0044422,GO:0044424,GO:0044428,GO:0044430,GO:0044444,GO:0044446,GO:0044464,GO:0044703,GO:0046907,GO:0048002,GO:0048193,GO:0048232,GO:0048513,GO:0048609,GO:0048731,GO:0048856,GO:0051179,GO:0051234,GO:0051641,GO:0051649,GO:0051704,GO:0060840,GO:0060976,GO:0070013,GO:0072358,GO:0072359,GO:0098930,GO:0099111
HiC_scaffold_18	AUGUSTUS	intron	20222983	20223712	1.0	+	.	ID=g9379.t1.intron1;Parent=g9379.t1
HiC_scaffold_18	AUGUSTUS	exon	20223713	20223781	.	+	.	ID=g9379.t1.exon2;Parent=g9379.t1
HiC_scaffold_18	AUGUSTUS	CDS	20223713	20223781	1.0	+	0	ID=g9379.t1.CDS2;Parent=g9379.t1
HiC_scaffold_18	AUGUSTUS	intron	20223782	20230323	1.0	+	.	ID=g9379.t1.intron2;Parent=g9379.t1
HiC_scaffold_18	AUGUSTUS	exon	20230324	20230442	.	+	.	ID=g9379.t1.exon3;Parent=g9379.t1
HiC_scaffold_18	AUGUSTUS	CDS	20230324	20230442	1.0	+	0	ID=g9379.t1.CDS3;Parent=g9379.t1
HiC_scaffold_18	AUGUSTUS	intron	20230443	20233418	1.0	+	.	ID=g9379.t1.intron3;Parent=g9379.t1
HiC_scaffold_18	AUGUSTUS	exon	20233419	20233530	.	+	.	ID=g9379.t1.exon4;Parent=g9379.t1
HiC_scaffold_18	AUGUSTUS	CDS	20233419	20233530	1.0	+	1	ID=g9379.t1.CDS4;Parent=g9379.t1
HiC_scaffold_18	AUGUSTUS	intron	20233531	20237067	1.0	+	.	ID=g9379.t1.intron4;Parent=g9379.t1
HiC_scaffold_18	AUGUSTUS	exon	20237068	20237170	.	+	.	ID=g9379.t1.exon5;Parent=g9379.t1
HiC_scaffold_18	AUGUSTUS	CDS	20237068	20237170	1.0	+	0	ID=g9379.t1.CDS5;Parent=g9379.t1
HiC_scaffold_18	AUGUSTUS	intron	20237171	20240185	1.0	+	.	ID=g9379.t1.intron5;Parent=g9379.t1
HiC_scaffold_18	AUGUSTUS	exon	20240186	20240283	.	+	.	ID=g9379.t1.exon6;Parent=g9379.t1
HiC_scaffold_18	AUGUSTUS	CDS	20240186	20240283	1.0	+	2	ID=g9379.t1.CDS6;Parent=g9379.t1
HiC_scaffold_18	AUGUSTUS	stop_codon	20240281	20240283	.	+	0	ID=g9379.t1.stop1;Parent=g9379.t1
HiC_scaffold_18	AUGUSTUS	start_codon	20253830	20253832	.	+	0	ID=g9380.t1.start1;Parent=g9380.t1
HiC_scaffold_18	AUGUSTUS	exon	20253830	20254237	.	+	.	ID=g9380.t1.exon1;Parent=g9380.t1
HiC_scaffold_18	AUGUSTUS	CDS	20253830	20254237	1.0	+	0	ID=g9380.t1.CDS1;Parent=g9380.t1
HiC_scaffold_18	AUGUSTUS	gene	20253830	20263317	.	+	.	ID=g9380
HiC_scaffold_18	AUGUSTUS	mRNA	20253830	20263317	1.0	+	.	ID=g9380.t1;Parent=g9380;em_target=225400.XP_006753695.1;em_score=1392.7;em_evalue=0.0;em_tcov=.;em_OGs=KOG0575@1|root,KOG0575@2759|Eukaryota,38G8G@33154|Opisthokonta,3BBT5@33208|Metazoa,3D04F@33213|Bilateria,483MI@7711|Chordata,4927Q@7742|Vertebrata,3J83W@40674|Mammalia;em_COG_cat=T;em_desc=Serine threonine-protein kinase;em_max_annot_lvl=33208|Metazoa;em_Preferred_name=PLK1;em_EC=2.7.11.21;em_KEGG_ko=ko:K06631;em_KEGG_Pathway=ko04068,ko04110,ko04114,ko04914,map04068,map04110,map04114,map04914;em_BRITE=ko00000,ko00001,ko01000,ko01001,ko03036;em_PFAMs=POLO_box,Pkinase;em_GOs=GO:0000003,GO:0000070,GO:0000075,GO:0000077,GO:0000079,GO:0000086,GO:0000122,GO:0000166,GO:0000212,GO:0000226,GO:0000228,GO:0000278,GO:0000280,GO:0000281,GO:0000287,GO:0000741,GO:0000775,GO:0000776,GO:0000777,GO:0000778,GO:0000779,GO:0000780,GO:0000785,GO:0000793,GO:0000794,GO:0000795,GO:0000819,GO:0000910,GO:0000912,GO:0000915,GO:0000922,GO:0000940,GO:0000942,GO:0001578,GO:0001932,GO:0001933,GO:0001934,GO:0003006,GO:0003674,GO:0003824,GO:0004672,GO:0004674,GO:0005488,GO:0005515,GO:0005524,GO:0005575,GO:0005622,GO:0005623,GO:0005634,GO:0005635,GO:0005654,GO:0005694,GO:0005737,GO:0005813,GO:0005814,GO:0005815,GO:0005819,GO:0005828,GO:0005829,GO:0005856,GO:0005874,GO:0005876,GO:0006355,GO:0006357,GO:0006464,GO:0006468,GO:0006469,GO:0006508,GO:0006511,GO:0006793,GO:0006796,GO:0006807,GO:0006810,GO:0006950,GO:0006974,GO:0006996,GO:0006997,GO:0006998,GO:0007010,GO:0007017,GO:0007020,GO:0007049,GO:0007051,GO:0007056,GO:0007058,GO:0007059,GO:0007062,GO:0007077,GO:0007080,GO:0007088,GO:0007093,GO:0007094,GO:0007097,GO:0007098,GO:0007112,GO:0007127,GO:0007135,GO:0007140,GO:0007143,GO:0007147,GO:0007154,GO:0007165,GO:0007275,GO:0007276,GO:0007281,GO:0007283,GO:0007292,GO:0007338,GO:0007344,GO:0007346,GO:0007399,GO:0007406,GO:0007507,GO:0008017,GO:0008092,GO:0008104,GO:0008144,GO:0008150,GO:0008152,GO:0008283,GO:0008285,GO:0008608,GO:0009056,GO:0009057,GO:0009566,GO:0009790,GO:0009888,GO:0009889,GO:0009890,GO:0009892,GO:0009893,GO:0009894,GO:0009896,GO:0009987,GO:0009994,GO:0010256,GO:0010389,GO:0010468,GO:0010498,GO:0010556,GO:0010558,GO:0010562,GO:0010563,GO:0010564,GO:0010604,GO:0010605,GO:0010629,GO:0010639,GO:0010721,GO:0010799,GO:0010800,GO:0010941,GO:0010948,GO:0010965,GO:0010997,GO:0012505,GO:0015630,GO:0015631,GO:0016043,GO:0016301,GO:0016310,GO:0016321,GO:0016567,GO:0016740,GO:0016772,GO:0016773,GO:0017076,GO:0018105,GO:0018193,GO:0018209,GO:0019219,GO:0019220,GO:0019222,GO:0019538,GO:0019899,GO:0019900,GO:0019901,GO:0019941,GO:0019953,GO:0022008,GO:0022402,GO:0022406,GO:0022411,GO:0022412,GO:0022414,GO:0022607,GO:0023052,GO:0030029,GO:0030030,GO:0030031,GO:0030036,GO:0030071,GO:0030154,GO:0030162,GO:0030163,GO:0030397,GO:0030496,GO:0030554,GO:0030725,GO:0030726,GO:0030865,GO:0030866,GO:0030953,GO:0030954,GO:0031023,GO:0031032,GO:0031109,GO:0031122,GO:0031145,GO:0031323,GO:0031324,GO:0031325,GO:0031326,GO:0031327,GO:0031329,GO:0031331,GO:0031396,GO:0031398,GO:0031399,GO:0031400,GO:0031401,GO:0031570,GO:0031572,GO:0031577,GO:0031647,GO:0031648,GO:0031967,GO:0031974,GO:0031975,GO:0031981,GO:0032268,GO:0032269,GO:0032270,GO:0032434,GO:0032436,GO:0032446,GO:0032465,GO:0032501,GO:0032502,GO:0032504,GO:0032506,GO:0032553,GO:0032555,GO:0032559,GO:0032879,GO:0032880,GO:0032886,GO:0032991,GO:0033036,GO:0033043,GO:0033044,GO:0033045,GO:0033046,GO:0033047,GO:0033048,GO:0033206,GO:0033365,GO:0033554,GO:0033673,GO:0034451,GO:0034502,GO:0034504,GO:0034613,GO:0034622,GO:0035044,GO:0035046,GO:0035050,GO:0035295,GO:0035556,GO:0035639,GO:0036094,GO:0036211,GO:0040038,GO:0042127,GO:0042176,GO:0042221,GO:0042325,GO:0042326,GO:0042327,GO:0042770,GO:0042802,GO:0042981,GO:0043062,GO:0043063,GO:0043066,GO:0043067,GO:0043069,GO:0043085,GO:0043086,GO:0043161,GO:0043167,GO:0043168,GO:0043169,GO:0043170,GO:0043226,GO:0043227,GO:0043228,GO:0043229,GO:0043231,GO:0043232,GO:0043233,GO:0043393,GO:0043412,GO:0043549,GO:0043632,GO:0043933,GO:0044085,GO:0044087,GO:0044092,GO:0044093,GO:0044237,GO:0044238,GO:0044248,GO:0044257,GO:0044260,GO:0044265,GO:0044267,GO:0044422,GO:0044424,GO:0044427,GO:0044428,GO:0044430,GO:0044444,GO:0044446,GO:0044450,GO:0044454,GO:0044464,GO:0044703,GO:0044770,GO:0044772,GO:0044782,GO:0044837,GO:0044839,GO:0044877,GO:0045132,GO:0045143,GO:0045165,GO:0045184,GO:0045595,GO:0045596,GO:0045732,GO:0045736,GO:0045786,GO:0045839,GO:0045841,GO:0045859,GO:0045862,GO:0045892,GO:0045930,GO:0045934,GO:0045936,GO:0045937,GO:0046677,GO:0046785,GO:0046872,GO:0046907,GO:0048232,GO:0048284,GO:0048285,GO:0048468,GO:0048477,GO:0048513,GO:0048518,GO:0048519,GO:0048522,GO:0048523,GO:0048568,GO:0048600,GO:0048609,GO:0048699,GO:0048731,GO:0048856,GO:0048869,GO:0050000,GO:0050767,GO:0050768,GO:0050789,GO:0050790,GO:0050793,GO:0050794,GO:0050896,GO:0051081,GO:0051093,GO:0051098,GO:0051128,GO:0051129,GO:0051171,GO:0051172,GO:0051173,GO:0051174,GO:0051179,GO:0051225,GO:0051233,GO:0051234,GO:0051239,GO:0051241,GO:0051246,GO:0051247,GO:0051248,GO:0051252,GO:0051253,GO:0051255,GO:0051257,GO:0051258,GO:0051276,GO:0051301,GO:0051302,GO:0051303,GO:0051310,GO:0051315,GO:0051321,GO:0051338,GO:0051347,GO:0051348,GO:0051418,GO:0051438,GO:0051443,GO:0051493,GO:0051603,GO:0051640,GO:0051641,GO:0051647,GO:0051649,GO:0051656,GO:0051704,GO:0051716,GO:0051726,GO:0051783,GO:0051784,GO:0051960,GO:0051961,GO:0051983,GO:0051985,GO:0060236,GO:0060255,GO:0060271,GO:0060284,GO:0060341,GO:0060429,GO:0060548,GO:0061024,GO:0061136,GO:0061640,GO:0061982,GO:0061983,GO:0065003,GO:0065007,GO:0065008,GO:0065009,GO:0070013,GO:0070193,GO:0070194,GO:0070507,GO:0070647,GO:0070727,GO:0070925,GO:0071168,GO:0071173,GO:0071174,GO:0071704,GO:0071840,GO:0071900,GO:0071901,GO:0072091,GO:0072359,GO:0072395,GO:0072401,GO:0072422,GO:0072425,GO:0072686,GO:0080090,GO:0090169,GO:0090224,GO:0090306,GO:0090435,GO:0097159,GO:0097367,GO:0097435,GO:0097711,GO:0098687,GO:0098813,GO:0099080,GO:0099081,GO:0099086,GO:0099512,GO:0099513,GO:0120031,GO:0120036,GO:0140013,GO:0140014,GO:0140056,GO:0140096,GO:1900180,GO:1900182,GO:1901265,GO:1901363,GO:1901564,GO:1901565,GO:1901575,GO:1901673,GO:1901800,GO:1901987,GO:1901988,GO:1901990,GO:1901991,GO:1902099,GO:1902100,GO:1902115,GO:1902679,GO:1902692,GO:1902749,GO:1902750,GO:1903046,GO:1903047,GO:1903050,GO:1903052,GO:1903320,GO:1903322,GO:1903362,GO:1903364,GO:1903506,GO:1903507,GO:1903827,GO:1903829,GO:1904029,GO:1904030,GO:1904666,GO:1904668,GO:1905818,GO:1905819,GO:1990023,GO:2000026,GO:2000058,GO:2000060,GO:2000112,GO:2000113,GO:2000177,GO:2000178,GO:2000647,GO:2000816,GO:2001141,GO:2001251
HiC_scaffold_18	AUGUSTUS	intron	20254238	20254907	1.0	+	.	ID=g9380.t1.intron1;Parent=g9380.t1
HiC_scaffold_18	AUGUSTUS	exon	20254908	20255076	.	+	.	ID=g9380.t1.exon2;Parent=g9380.t1
HiC_scaffold_18	AUGUSTUS	CDS	20254908	20255076	1.0	+	0	ID=g9380.t1.CDS2;Parent=g9380.t1
HiC_scaffold_18	AUGUSTUS	intron	20255077	20255804	1.0	+	.	ID=g9380.t1.intron2;Parent=g9380.t1
HiC_scaffold_18	AUGUSTUS	exon	20255805	20255949	.	+	.	ID=g9380.t1.exon3;Parent=g9380.t1
HiC_scaffold_18	AUGUSTUS	CDS	20255805	20255949	1.0	+	2	ID=g9380.t1.CDS3;Parent=g9380.t1
HiC_scaffold_18	AUGUSTUS	intron	20255950	20256820	1.0	+	.	ID=g9380.t1.intron3;Parent=g9380.t1
HiC_scaffold_18	AUGUSTUS	exon	20256821	20256914	.	+	.	ID=g9380.t1.exon4;Parent=g9380.t1
HiC_scaffold_18	AUGUSTUS	CDS	20256821	20256914	1.0	+	1	ID=g9380.t1.CDS4;Parent=g9380.t1
HiC_scaffold_18	AUGUSTUS	intron	20256915	20258282	1.0	+	.	ID=g9380.t1.intron4;Parent=g9380.t1
HiC_scaffold_18	AUGUSTUS	exon	20258283	20258502	.	+	.	ID=g9380.t1.exon5;Parent=g9380.t1
HiC_scaffold_18	AUGUSTUS	CDS	20258283	20258502	1.0	+	0	ID=g9380.t1.CDS5;Parent=g9380.t1
HiC_scaffold_18	AUGUSTUS	intron	20258503	20260874	1.0	+	.	ID=g9380.t1.intron5;Parent=g9380.t1
HiC_scaffold_18	AUGUSTUS	exon	20260875	20261030	.	+	.	ID=g9380.t1.exon6;Parent=g9380.t1
HiC_scaffold_18	AUGUSTUS	CDS	20260875	20261030	1.0	+	2	ID=g9380.t1.CDS6;Parent=g9380.t1
HiC_scaffold_18	AUGUSTUS	intron	20261031	20262162	1.0	+	.	ID=g9380.t1.intron6;Parent=g9380.t1
HiC_scaffold_18	AUGUSTUS	exon	20262163	20262240	.	+	.	ID=g9380.t1.exon7;Parent=g9380.t1
HiC_scaffold_18	AUGUSTUS	CDS	20262163	20262240	1.0	+	2	ID=g9380.t1.CDS7;Parent=g9380.t1
HiC_scaffold_18	AUGUSTUS	intron	20262241	20262430	1.0	+	.	ID=g9380.t1.intron7;Parent=g9380.t1
HiC_scaffold_18	AUGUSTUS	exon	20262431	20262585	.	+	.	ID=g9380.t1.exon8;Parent=g9380.t1
HiC_scaffold_18	AUGUSTUS	CDS	20262431	20262585	1.0	+	2	ID=g9380.t1.CDS8;Parent=g9380.t1
HiC_scaffold_18	AUGUSTUS	intron	20262586	20262694	1.0	+	.	ID=g9380.t1.intron8;Parent=g9380.t1
HiC_scaffold_18	AUGUSTUS	exon	20262695	20262877	.	+	.	ID=g9380.t1.exon9;Parent=g9380.t1
HiC_scaffold_18	AUGUSTUS	CDS	20262695	20262877	1.0	+	0	ID=g9380.t1.CDS9;Parent=g9380.t1
HiC_scaffold_18	AUGUSTUS	intron	20262878	20263110	1.0	+	.	ID=g9380.t1.intron9;Parent=g9380.t1
HiC_scaffold_18	AUGUSTUS	exon	20263111	20263317	.	+	.	ID=g9380.t1.exon10;Parent=g9380.t1
HiC_scaffold_18	AUGUSTUS	CDS	20263111	20263317	1.0	+	0	ID=g9380.t1.CDS10;Parent=g9380.t1
HiC_scaffold_18	AUGUSTUS	stop_codon	20263315	20263317	.	+	0	ID=g9380.t1.stop1;Parent=g9380.t1
HiC_scaffold_18	AUGUSTUS	stop_codon	20263768	20263770	.	-	0	ID=g9381.t1.stop1;Parent=g9381.t1
HiC_scaffold_18	gmst	stop_codon	20263768	20263770	220.648169	-	0	ID=g9381.t2.stop1;Parent=g9381.t2
HiC_scaffold_18	AUGUSTUS	exon	20263768	20263974	.	-	.	ID=g9381.t1.exon1;Parent=g9381.t1
HiC_scaffold_18	AUGUSTUS	CDS	20263768	20263974	1.0	-	0	ID=g9381.t1.CDS1;Parent=g9381.t1
HiC_scaffold_18	gmst	CDS	20263768	20263974	220.648169	-	0	ID=g9381.t2.CDS1;Parent=g9381.t2
HiC_scaffold_18	gmst	exon	20263768	20263974	220.648169	-	0	ID=g9381.t2.exon1;Parent=g9381.t2
HiC_scaffold_18	AUGUSTUS	gene	20263768	20278755	.	-	.	ID=g9381
HiC_scaffold_18	gmst	mRNA	20263768	20278755	.	-	.	ID=g9381.t2;Parent=g9381;em_target=9668.ENSMPUP00000012093;em_score=2093.3;em_evalue=0.0;em_tcov=.;em_OGs=COG0515@1|root,KOG1027@2759|Eukaryota,38FA9@33154|Opisthokonta,3B9Q4@33208|Metazoa,3CT33@33213|Bilateria,4870G@7711|Chordata,49152@7742|Vertebrata,3J708@40674|Mammalia,3EPDW@33554|Carnivora;em_COG_cat=T;em_desc=Endoplasmic reticulum to nucleus signaling 2;em_max_annot_lvl=33208|Metazoa;em_Preferred_name=ERN2;em_EC=2.7.11.1;em_KEGG_ko=ko:K08852,ko:K11715,ko:K18412;em_BRITE=ko00000,ko00001,ko01000,ko01001,ko03019,ko03036;em_PFAMs=Pkinase,Ribonuc_2-5A;em_GOs=GO:0000165,GO:0000166,GO:0000187,GO:0000287,GO:0000902,GO:0000904,GO:0001654,GO:0001666,GO:0001745,GO:0001751,GO:0001754,GO:0001932,GO:0001934,GO:0002119,GO:0002164,GO:0003674,GO:0003824,GO:0004518,GO:0004519,GO:0004521,GO:0004540,GO:0004672,GO:0004674,GO:0005488,GO:0005524,GO:0005575,GO:0005622,GO:0005623,GO:0005737,GO:0005783,GO:0005789,GO:0006139,GO:0006323,GO:0006355,GO:0006357,GO:0006401,GO:0006402,GO:0006464,GO:0006468,GO:0006725,GO:0006793,GO:0006796,GO:0006807,GO:0006915,GO:0006921,GO:0006950,GO:0006986,GO:0006990,GO:0006996,GO:0007030,GO:0007049,GO:0007050,GO:0007154,GO:0007165,GO:0007254,GO:0007257,GO:0007275,GO:0007399,GO:0007423,GO:0008144,GO:0008150,GO:0008152,GO:0008219,GO:0008594,GO:0009056,GO:0009057,GO:0009628,GO:0009653,GO:0009791,GO:0009887,GO:0009889,GO:0009890,GO:0009891,GO:0009892,GO:0009893,GO:0009966,GO:0009967,GO:0009987,GO:0010033,GO:0010256,GO:0010468,GO:0010556,GO:0010557,GO:0010558,GO:0010562,GO:0010604,GO:0010605,GO:0010628,GO:0010629,GO:0010646,GO:0010647,GO:0010941,GO:0010942,GO:0012501,GO:0012505,GO:0016020,GO:0016021,GO:0016043,GO:0016070,GO:0016071,GO:0016072,GO:0016075,GO:0016301,GO:0016310,GO:0016740,GO:0016772,GO:0016773,GO:0016787,GO:0016788,GO:0017076,GO:0019219,GO:0019220,GO:0019222,GO:0019439,GO:0019538,GO:0022008,GO:0022402,GO:0022411,GO:0023014,GO:0023051,GO:0023052,GO:0023056,GO:0030030,GO:0030154,GO:0030176,GO:0030182,GO:0030261,GO:0030262,GO:0030263,GO:0030554,GO:0030968,GO:0031098,GO:0031175,GO:0031224,GO:0031227,GO:0031323,GO:0031324,GO:0031325,GO:0031326,GO:0031327,GO:0031328,GO:0031399,GO:0031401,GO:0031984,GO:0032147,GO:0032268,GO:0032270,GO:0032501,GO:0032502,GO:0032553,GO:0032555,GO:0032559,GO:0032872,GO:0032874,GO:0032989,GO:0032990,GO:0032991,GO:0033554,GO:0033674,GO:0034620,GO:0034641,GO:0034655,GO:0034660,GO:0034661,GO:0034976,GO:0035556,GO:0035639,GO:0035966,GO:0035967,GO:0036094,GO:0036211,GO:0036293,GO:0036498,GO:0042051,GO:0042052,GO:0042175,GO:0042221,GO:0042325,GO:0042327,GO:0042461,GO:0042462,GO:0042981,GO:0043065,GO:0043067,GO:0043068,GO:0043085,GO:0043167,GO:0043168,GO:0043169,GO:0043170,GO:0043226,GO:0043227,GO:0043229,GO:0043231,GO:0043405,GO:0043406,GO:0043408,GO:0043410,GO:0043412,GO:0043484,GO:0043506,GO:0043507,GO:0043549,GO:0044093,GO:0044237,GO:0044238,GO:0044248,GO:0044260,GO:0044265,GO:0044267,GO:0044270,GO:0044422,GO:0044424,GO:0044425,GO:0044432,GO:0044444,GO:0044446,GO:0044464,GO:0045786,GO:0045859,GO:0045860,GO:0045892,GO:0045893,GO:0045934,GO:0045935,GO:0045937,GO:0045944,GO:0046328,GO:0046330,GO:0046483,GO:0046530,GO:0046677,GO:0046700,GO:0046872,GO:0048468,GO:0048513,GO:0048518,GO:0048519,GO:0048522,GO:0048523,GO:0048583,GO:0048584,GO:0048592,GO:0048666,GO:0048667,GO:0048699,GO:0048731,GO:0048749,GO:0048812,GO:0048856,GO:0048858,GO:0048869,GO:0050789,GO:0050790,GO:0050794,GO:0050896,GO:0051171,GO:0051172,GO:0051173,GO:0051174,GO:0051246,GO:0051247,GO:0051252,GO:0051253,GO:0051254,GO:0051276,GO:0051338,GO:0051347,GO:0051403,GO:0051716,GO:0051726,GO:0060255,GO:0061541,GO:0065007,GO:0065009,GO:0070059,GO:0070302,GO:0070304,GO:0070482,GO:0070887,GO:0071103,GO:0071310,GO:0071704,GO:0071840,GO:0071900,GO:0071902,GO:0080090,GO:0080134,GO:0080135,GO:0090304,GO:0090305,GO:0090501,GO:0090502,GO:0090596,GO:0097159,GO:0097190,GO:0097193,GO:0097194,GO:0097367,GO:0098796,GO:0098827,GO:0120036,GO:0120039,GO:0140096,GO:0140098,GO:1901265,GO:1901360,GO:1901361,GO:1901363,GO:1901522,GO:1901564,GO:1901575,GO:1901796,GO:1901798,GO:1902253,GO:1902255,GO:1902531,GO:1902533,GO:1902679,GO:1902680,GO:1903506,GO:1903507,GO:1903508,GO:1904576,GO:1990604,GO:2000112,GO:2000113,GO:2001141,GO:2001233,GO:2001235,GO:2001242,GO:2001244;em_KEGG_Pathway=ko04140,ko04141,ko04210,ko04932,ko05010,map04140,map04141,map04210,map04932,map05010
HiC_scaffold_18	AUGUSTUS	mRNA	20263768	20278755	1.0	-	.	ID=g9381.t1;Parent=g9381;em_target=9668.ENSMPUP00000012093;em_score=2099.6;em_evalue=0.0;em_tcov=.;em_OGs=COG0515@1|root,KOG1027@2759|Eukaryota,38FA9@33154|Opisthokonta,3B9Q4@33208|Metazoa,3CT33@33213|Bilateria,4870G@7711|Chordata,49152@7742|Vertebrata,3J708@40674|Mammalia,3EPDW@33554|Carnivora;em_COG_cat=T;em_desc=Endoplasmic reticulum to nucleus signaling 2;em_max_annot_lvl=33208|Metazoa;em_Preferred_name=ERN2;em_EC=2.7.11.1;em_KEGG_ko=ko:K08852,ko:K11715,ko:K18412;em_BRITE=ko00000,ko00001,ko01000,ko01001,ko03019,ko03036;em_PFAMs=Pkinase,Ribonuc_2-5A;em_GOs=GO:0000165,GO:0000166,GO:0000187,GO:0000287,GO:0000902,GO:0000904,GO:0001654,GO:0001666,GO:0001745,GO:0001751,GO:0001754,GO:0001932,GO:0001934,GO:0002119,GO:0002164,GO:0003674,GO:0003824,GO:0004518,GO:0004519,GO:0004521,GO:0004540,GO:0004672,GO:0004674,GO:0005488,GO:0005524,GO:0005575,GO:0005622,GO:0005623,GO:0005737,GO:0005783,GO:0005789,GO:0006139,GO:0006323,GO:0006355,GO:0006357,GO:0006401,GO:0006402,GO:0006464,GO:0006468,GO:0006725,GO:0006793,GO:0006796,GO:0006807,GO:0006915,GO:0006921,GO:0006950,GO:0006986,GO:0006990,GO:0006996,GO:0007030,GO:0007049,GO:0007050,GO:0007154,GO:0007165,GO:0007254,GO:0007257,GO:0007275,GO:0007399,GO:0007423,GO:0008144,GO:0008150,GO:0008152,GO:0008219,GO:0008594,GO:0009056,GO:0009057,GO:0009628,GO:0009653,GO:0009791,GO:0009887,GO:0009889,GO:0009890,GO:0009891,GO:0009892,GO:0009893,GO:0009966,GO:0009967,GO:0009987,GO:0010033,GO:0010256,GO:0010468,GO:0010556,GO:0010557,GO:0010558,GO:0010562,GO:0010604,GO:0010605,GO:0010628,GO:0010629,GO:0010646,GO:0010647,GO:0010941,GO:0010942,GO:0012501,GO:0012505,GO:0016020,GO:0016021,GO:0016043,GO:0016070,GO:0016071,GO:0016072,GO:0016075,GO:0016301,GO:0016310,GO:0016740,GO:0016772,GO:0016773,GO:0016787,GO:0016788,GO:0017076,GO:0019219,GO:0019220,GO:0019222,GO:0019439,GO:0019538,GO:0022008,GO:0022402,GO:0022411,GO:0023014,GO:0023051,GO:0023052,GO:0023056,GO:0030030,GO:0030154,GO:0030176,GO:0030182,GO:0030261,GO:0030262,GO:0030263,GO:0030554,GO:0030968,GO:0031098,GO:0031175,GO:0031224,GO:0031227,GO:0031323,GO:0031324,GO:0031325,GO:0031326,GO:0031327,GO:0031328,GO:0031399,GO:0031401,GO:0031984,GO:0032147,GO:0032268,GO:0032270,GO:0032501,GO:0032502,GO:0032553,GO:0032555,GO:0032559,GO:0032872,GO:0032874,GO:0032989,GO:0032990,GO:0032991,GO:0033554,GO:0033674,GO:0034620,GO:0034641,GO:0034655,GO:0034660,GO:0034661,GO:0034976,GO:0035556,GO:0035639,GO:0035966,GO:0035967,GO:0036094,GO:0036211,GO:0036293,GO:0036498,GO:0042051,GO:0042052,GO:0042175,GO:0042221,GO:0042325,GO:0042327,GO:0042461,GO:0042462,GO:0042981,GO:0043065,GO:0043067,GO:0043068,GO:0043085,GO:0043167,GO:0043168,GO:0043169,GO:0043170,GO:0043226,GO:0043227,GO:0043229,GO:0043231,GO:0043405,GO:0043406,GO:0043408,GO:0043410,GO:0043412,GO:0043484,GO:0043506,GO:0043507,GO:0043549,GO:0044093,GO:0044237,GO:0044238,GO:0044248,GO:0044260,GO:0044265,GO:0044267,GO:0044270,GO:0044422,GO:0044424,GO:0044425,GO:0044432,GO:0044444,GO:0044446,GO:0044464,GO:0045786,GO:0045859,GO:0045860,GO:0045892,GO:0045893,GO:0045934,GO:0045935,GO:0045937,GO:0045944,GO:0046328,GO:0046330,GO:0046483,GO:0046530,GO:0046677,GO:0046700,GO:0046872,GO:0048468,GO:0048513,GO:0048518,GO:0048519,GO:0048522,GO:0048523,GO:0048583,GO:0048584,GO:0048592,GO:0048666,GO:0048667,GO:0048699,GO:0048731,GO:0048749,GO:0048812,GO:0048856,GO:0048858,GO:0048869,GO:0050789,GO:0050790,GO:0050794,GO:0050896,GO:0051171,GO:0051172,GO:0051173,GO:0051174,GO:0051246,GO:0051247,GO:0051252,GO:0051253,GO:0051254,GO:0051276,GO:0051338,GO:0051347,GO:0051403,GO:0051716,GO:0051726,GO:0060255,GO:0061541,GO:0065007,GO:0065009,GO:0070059,GO:0070302,GO:0070304,GO:0070482,GO:0070887,GO:0071103,GO:0071310,GO:0071704,GO:0071840,GO:0071900,GO:0071902,GO:0080090,GO:0080134,GO:0080135,GO:0090304,GO:0090305,GO:0090501,GO:0090502,GO:0090596,GO:0097159,GO:0097190,GO:0097193,GO:0097194,GO:0097367,GO:0098796,GO:0098827,GO:0120036,GO:0120039,GO:0140096,GO:0140098,GO:1901265,GO:1901360,GO:1901361,GO:1901363,GO:1901522,GO:1901564,GO:1901575,GO:1901796,GO:1901798,GO:1902253,GO:1902255,GO:1902531,GO:1902533,GO:1902679,GO:1902680,GO:1903506,GO:1903507,GO:1903508,GO:1904576,GO:1990604,GO:2000112,GO:2000113,GO:2001141,GO:2001233,GO:2001235,GO:2001242,GO:2001244;em_KEGG_Pathway=ko04140,ko04141,ko04210,ko04932,ko05010,map04140,map04141,map04210,map04932,map05010
HiC_scaffold_18	AUGUSTUS	intron	20263975	20264056	1.0	-	.	ID=g9381.t1.intron1;Parent=g9381.t1
HiC_scaffold_18	gmst	intron	20263975	20264056	220.648169	-	0	ID=g9381.t2.intron1;Parent=g9381.t2
HiC_scaffold_18	AUGUSTUS	exon	20264057	20264124	.	-	.	ID=g9381.t1.exon2;Parent=g9381.t1
HiC_scaffold_18	AUGUSTUS	CDS	20264057	20264124	1.0	-	2	ID=g9381.t1.CDS2;Parent=g9381.t1
HiC_scaffold_18	gmst	CDS	20264057	20264124	220.648169	-	2	ID=g9381.t2.CDS2;Parent=g9381.t2
HiC_scaffold_18	gmst	exon	20264057	20264124	220.648169	-	2	ID=g9381.t2.exon2;Parent=g9381.t2
HiC_scaffold_18	AUGUSTUS	intron	20264125	20264198	1.0	-	.	ID=g9381.t1.intron2;Parent=g9381.t1
HiC_scaffold_18	gmst	intron	20264125	20264198	220.648169	-	0	ID=g9381.t2.intron2;Parent=g9381.t2
HiC_scaffold_18	AUGUSTUS	exon	20264199	20264322	.	-	.	ID=g9381.t1.exon3;Parent=g9381.t1
HiC_scaffold_18	AUGUSTUS	CDS	20264199	20264322	1.0	-	0	ID=g9381.t1.CDS3;Parent=g9381.t1
HiC_scaffold_18	gmst	CDS	20264199	20264322	220.648169	-	0	ID=g9381.t2.CDS3;Parent=g9381.t2
HiC_scaffold_18	gmst	exon	20264199	20264322	220.648169	-	0	ID=g9381.t2.exon3;Parent=g9381.t2
HiC_scaffold_18	AUGUSTUS	intron	20264323	20264894	1.0	-	.	ID=g9381.t1.intron3;Parent=g9381.t1
HiC_scaffold_18	gmst	intron	20264323	20264894	220.648169	-	0	ID=g9381.t2.intron3;Parent=g9381.t2
HiC_scaffold_18	AUGUSTUS	exon	20264895	20265022	.	-	.	ID=g9381.t1.exon4;Parent=g9381.t1
HiC_scaffold_18	AUGUSTUS	CDS	20264895	20265022	1.0	-	2	ID=g9381.t1.CDS4;Parent=g9381.t1
HiC_scaffold_18	gmst	CDS	20264895	20265022	220.648169	-	2	ID=g9381.t2.CDS4;Parent=g9381.t2
HiC_scaffold_18	gmst	exon	20264895	20265022	220.648169	-	2	ID=g9381.t2.exon4;Parent=g9381.t2
HiC_scaffold_18	AUGUSTUS	intron	20265023	20265119	1.0	-	.	ID=g9381.t1.intron4;Parent=g9381.t1
HiC_scaffold_18	gmst	intron	20265023	20265119	220.648169	-	0	ID=g9381.t2.intron4;Parent=g9381.t2
HiC_scaffold_18	AUGUSTUS	exon	20265120	20265267	.	-	.	ID=g9381.t1.exon5;Parent=g9381.t1
HiC_scaffold_18	AUGUSTUS	CDS	20265120	20265267	1.0	-	0	ID=g9381.t1.CDS5;Parent=g9381.t1
HiC_scaffold_18	gmst	CDS	20265120	20265267	220.648169	-	0	ID=g9381.t2.CDS5;Parent=g9381.t2
HiC_scaffold_18	gmst	exon	20265120	20265267	220.648169	-	0	ID=g9381.t2.exon5;Parent=g9381.t2
HiC_scaffold_18	AUGUSTUS	intron	20265268	20266427	1.0	-	.	ID=g9381.t1.intron5;Parent=g9381.t1
HiC_scaffold_18	gmst	intron	20265268	20266427	220.648169	-	0	ID=g9381.t2.intron5;Parent=g9381.t2
HiC_scaffold_18	AUGUSTUS	exon	20266428	20266630	.	-	.	ID=g9381.t1.exon6;Parent=g9381.t1
HiC_scaffold_18	AUGUSTUS	CDS	20266428	20266630	1.0	-	2	ID=g9381.t1.CDS6;Parent=g9381.t1
HiC_scaffold_18	gmst	CDS	20266428	20266630	220.648169	-	2	ID=g9381.t2.CDS6;Parent=g9381.t2
HiC_scaffold_18	gmst	exon	20266428	20266630	220.648169	-	2	ID=g9381.t2.exon6;Parent=g9381.t2
HiC_scaffold_18	AUGUSTUS	intron	20266631	20266721	1.0	-	.	ID=g9381.t1.intron6;Parent=g9381.t1
HiC_scaffold_18	gmst	intron	20266631	20266721	220.648169	-	0	ID=g9381.t2.intron6;Parent=g9381.t2
HiC_scaffold_18	AUGUSTUS	exon	20266722	20266821	.	-	.	ID=g9381.t1.exon7;Parent=g9381.t1
HiC_scaffold_18	AUGUSTUS	CDS	20266722	20266821	1.0	-	0	ID=g9381.t1.CDS7;Parent=g9381.t1
HiC_scaffold_18	gmst	CDS	20266722	20266821	220.648169	-	0	ID=g9381.t2.CDS7;Parent=g9381.t2
HiC_scaffold_18	gmst	exon	20266722	20266821	220.648169	-	0	ID=g9381.t2.exon7;Parent=g9381.t2
HiC_scaffold_18	AUGUSTUS	intron	20266822	20266898	1.0	-	.	ID=g9381.t1.intron7;Parent=g9381.t1
HiC_scaffold_18	gmst	intron	20266822	20266898	220.648169	-	0	ID=g9381.t2.intron7;Parent=g9381.t2
HiC_scaffold_18	AUGUSTUS	exon	20266899	20267088	.	-	.	ID=g9381.t1.exon8;Parent=g9381.t1
HiC_scaffold_18	AUGUSTUS	CDS	20266899	20267088	1.0	-	1	ID=g9381.t1.CDS8;Parent=g9381.t1
HiC_scaffold_18	gmst	CDS	20266899	20267088	220.648169	-	1	ID=g9381.t2.CDS8;Parent=g9381.t2
HiC_scaffold_18	gmst	exon	20266899	20267088	220.648169	-	1	ID=g9381.t2.exon8;Parent=g9381.t2
HiC_scaffold_18	AUGUSTUS	intron	20267089	20267235	1.0	-	.	ID=g9381.t1.intron8;Parent=g9381.t1
HiC_scaffold_18	gmst	intron	20267089	20267235	220.648169	-	0	ID=g9381.t2.intron8;Parent=g9381.t2
HiC_scaffold_18	AUGUSTUS	exon	20267236	20267320	.	-	.	ID=g9381.t1.exon9;Parent=g9381.t1
HiC_scaffold_18	AUGUSTUS	CDS	20267236	20267320	1.0	-	2	ID=g9381.t1.CDS9;Parent=g9381.t1
HiC_scaffold_18	gmst	CDS	20267236	20267320	220.648169	-	2	ID=g9381.t2.CDS9;Parent=g9381.t2
HiC_scaffold_18	gmst	exon	20267236	20267320	220.648169	-	2	ID=g9381.t2.exon9;Parent=g9381.t2
HiC_scaffold_18	AUGUSTUS	intron	20267321	20269630	1.0	-	.	ID=g9381.t1.intron9;Parent=g9381.t1
HiC_scaffold_18	gmst	intron	20267321	20269630	220.648169	-	0	ID=g9381.t2.intron9;Parent=g9381.t2
HiC_scaffold_18	gmst	CDS	20269631	20269793	220.648169	-	0	ID=g9381.t2.CDS10;Parent=g9381.t2
HiC_scaffold_18	gmst	exon	20269631	20269793	220.648169	-	0	ID=g9381.t2.exon10;Parent=g9381.t2
HiC_scaffold_18	AUGUSTUS	exon	20269631	20269796	.	-	.	ID=g9381.t1.exon10;Parent=g9381.t1
HiC_scaffold_18	AUGUSTUS	CDS	20269631	20269796	1.0	-	0	ID=g9381.t1.CDS10;Parent=g9381.t1
HiC_scaffold_18	gmst	intron	20269794	20270059	220.648169	-	0	ID=g9381.t2.intron10;Parent=g9381.t2
HiC_scaffold_18	AUGUSTUS	intron	20269797	20270059	1.0	-	.	ID=g9381.t1.intron10;Parent=g9381.t1
HiC_scaffold_18	AUGUSTUS	exon	20270060	20270215	.	-	.	ID=g9381.t1.exon11;Parent=g9381.t1
HiC_scaffold_18	AUGUSTUS	CDS	20270060	20270215	1.0	-	0	ID=g9381.t1.CDS11;Parent=g9381.t1
HiC_scaffold_18	gmst	CDS	20270060	20270215	220.648169	-	0	ID=g9381.t2.CDS11;Parent=g9381.t2
HiC_scaffold_18	gmst	exon	20270060	20270215	220.648169	-	0	ID=g9381.t2.exon11;Parent=g9381.t2
HiC_scaffold_18	AUGUSTUS	intron	20270216	20271080	1.0	-	.	ID=g9381.t1.intron11;Parent=g9381.t1
HiC_scaffold_18	gmst	intron	20270216	20271080	220.648169	-	0	ID=g9381.t2.intron11;Parent=g9381.t2
HiC_scaffold_18	AUGUSTUS	exon	20271081	20271202	.	-	.	ID=g9381.t1.exon12;Parent=g9381.t1
HiC_scaffold_18	AUGUSTUS	CDS	20271081	20271202	1.0	-	2	ID=g9381.t1.CDS12;Parent=g9381.t1
HiC_scaffold_18	gmst	CDS	20271081	20271202	220.648169	-	2	ID=g9381.t2.CDS12;Parent=g9381.t2
HiC_scaffold_18	gmst	exon	20271081	20271202	220.648169	-	2	ID=g9381.t2.exon12;Parent=g9381.t2
HiC_scaffold_18	AUGUSTUS	intron	20271203	20271310	1.0	-	.	ID=g9381.t1.intron12;Parent=g9381.t1
HiC_scaffold_18	gmst	intron	20271203	20271310	220.648169	-	0	ID=g9381.t2.intron12;Parent=g9381.t2
HiC_scaffold_18	AUGUSTUS	exon	20271311	20271458	.	-	.	ID=g9381.t1.exon13;Parent=g9381.t1
HiC_scaffold_18	AUGUSTUS	CDS	20271311	20271458	1.0	-	0	ID=g9381.t1.CDS13;Parent=g9381.t1
HiC_scaffold_18	gmst	CDS	20271311	20271458	220.648169	-	0	ID=g9381.t2.CDS13;Parent=g9381.t2
HiC_scaffold_18	gmst	exon	20271311	20271458	220.648169	-	0	ID=g9381.t2.exon13;Parent=g9381.t2
HiC_scaffold_18	AUGUSTUS	intron	20271459	20271546	1.0	-	.	ID=g9381.t1.intron13;Parent=g9381.t1
HiC_scaffold_18	gmst	intron	20271459	20271546	220.648169	-	0	ID=g9381.t2.intron13;Parent=g9381.t2
HiC_scaffold_18	AUGUSTUS	exon	20271547	20271625	.	-	.	ID=g9381.t1.exon14;Parent=g9381.t1
HiC_scaffold_18	AUGUSTUS	CDS	20271547	20271625	1.0	-	1	ID=g9381.t1.CDS14;Parent=g9381.t1
HiC_scaffold_18	gmst	CDS	20271547	20271625	220.648169	-	1	ID=g9381.t2.CDS14;Parent=g9381.t2
HiC_scaffold_18	gmst	exon	20271547	20271625	220.648169	-	1	ID=g9381.t2.exon14;Parent=g9381.t2
HiC_scaffold_18	AUGUSTUS	intron	20271626	20273511	1.0	-	.	ID=g9381.t1.intron14;Parent=g9381.t1
HiC_scaffold_18	gmst	intron	20271626	20273511	220.648169	-	0	ID=g9381.t2.intron14;Parent=g9381.t2
HiC_scaffold_18	AUGUSTUS	exon	20273512	20273776	.	-	.	ID=g9381.t1.exon15;Parent=g9381.t1
HiC_scaffold_18	AUGUSTUS	CDS	20273512	20273776	1.0	-	2	ID=g9381.t1.CDS15;Parent=g9381.t1
HiC_scaffold_18	gmst	CDS	20273512	20273776	220.648169	-	2	ID=g9381.t2.CDS15;Parent=g9381.t2
HiC_scaffold_18	gmst	exon	20273512	20273776	220.648169	-	2	ID=g9381.t2.exon15;Parent=g9381.t2
HiC_scaffold_18	AUGUSTUS	intron	20273777	20274702	1.0	-	.	ID=g9381.t1.intron15;Parent=g9381.t1
HiC_scaffold_18	gmst	intron	20273777	20274702	220.648169	-	0	ID=g9381.t2.intron15;Parent=g9381.t2
HiC_scaffold_18	AUGUSTUS	exon	20274703	20274804	.	-	.	ID=g9381.t1.exon16;Parent=g9381.t1
HiC_scaffold_18	AUGUSTUS	CDS	20274703	20274804	1.0	-	2	ID=g9381.t1.CDS16;Parent=g9381.t1
HiC_scaffold_18	gmst	CDS	20274703	20274804	220.648169	-	2	ID=g9381.t2.CDS16;Parent=g9381.t2
HiC_scaffold_18	gmst	exon	20274703	20274804	220.648169	-	2	ID=g9381.t2.exon16;Parent=g9381.t2
HiC_scaffold_18	AUGUSTUS	intron	20274805	20275042	1.0	-	.	ID=g9381.t1.intron16;Parent=g9381.t1
HiC_scaffold_18	gmst	intron	20274805	20275042	220.648169	-	0	ID=g9381.t2.intron16;Parent=g9381.t2
HiC_scaffold_18	AUGUSTUS	exon	20275043	20275150	.	-	.	ID=g9381.t1.exon17;Parent=g9381.t1
HiC_scaffold_18	AUGUSTUS	CDS	20275043	20275150	1.0	-	2	ID=g9381.t1.CDS17;Parent=g9381.t1
HiC_scaffold_18	gmst	CDS	20275043	20275150	220.648169	-	2	ID=g9381.t2.CDS17;Parent=g9381.t2
HiC_scaffold_18	gmst	exon	20275043	20275150	220.648169	-	2	ID=g9381.t2.exon17;Parent=g9381.t2
HiC_scaffold_18	AUGUSTUS	intron	20275151	20275290	1.0	-	.	ID=g9381.t1.intron17;Parent=g9381.t1
HiC_scaffold_18	gmst	intron	20275151	20275290	220.648169	-	0	ID=g9381.t2.intron17;Parent=g9381.t2
HiC_scaffold_18	AUGUSTUS	exon	20275291	20275363	.	-	.	ID=g9381.t1.exon18;Parent=g9381.t1
HiC_scaffold_18	AUGUSTUS	CDS	20275291	20275363	1.0	-	0	ID=g9381.t1.CDS18;Parent=g9381.t1
HiC_scaffold_18	gmst	CDS	20275291	20275363	220.648169	-	0	ID=g9381.t2.CDS18;Parent=g9381.t2
HiC_scaffold_18	gmst	exon	20275291	20275363	220.648169	-	0	ID=g9381.t2.exon18;Parent=g9381.t2
HiC_scaffold_18	AUGUSTUS	intron	20275364	20276294	1.0	-	.	ID=g9381.t1.intron18;Parent=g9381.t1
HiC_scaffold_18	gmst	intron	20275364	20276294	220.648169	-	0	ID=g9381.t2.intron18;Parent=g9381.t2
HiC_scaffold_18	AUGUSTUS	exon	20276295	20276367	.	-	.	ID=g9381.t1.exon19;Parent=g9381.t1
HiC_scaffold_18	AUGUSTUS	CDS	20276295	20276367	1.0	-	1	ID=g9381.t1.CDS19;Parent=g9381.t1
HiC_scaffold_18	gmst	CDS	20276295	20276367	220.648169	-	1	ID=g9381.t2.CDS19;Parent=g9381.t2
HiC_scaffold_18	gmst	exon	20276295	20276367	220.648169	-	1	ID=g9381.t2.exon19;Parent=g9381.t2
HiC_scaffold_18	AUGUSTUS	intron	20276368	20276613	1.0	-	.	ID=g9381.t1.intron19;Parent=g9381.t1
HiC_scaffold_18	gmst	intron	20276368	20276613	220.648169	-	0	ID=g9381.t2.intron19;Parent=g9381.t2
HiC_scaffold_18	AUGUSTUS	exon	20276614	20276647	.	-	.	ID=g9381.t1.exon20;Parent=g9381.t1
HiC_scaffold_18	AUGUSTUS	CDS	20276614	20276647	1.0	-	2	ID=g9381.t1.CDS20;Parent=g9381.t1
HiC_scaffold_18	gmst	CDS	20276614	20276647	220.648169	-	2	ID=g9381.t2.CDS20;Parent=g9381.t2
HiC_scaffold_18	gmst	exon	20276614	20276647	220.648169	-	2	ID=g9381.t2.exon20;Parent=g9381.t2
HiC_scaffold_18	AUGUSTUS	intron	20276648	20276992	1.0	-	.	ID=g9381.t1.intron20;Parent=g9381.t1
HiC_scaffold_18	gmst	intron	20276648	20276992	220.648169	-	0	ID=g9381.t2.intron20;Parent=g9381.t2
HiC_scaffold_18	AUGUSTUS	exon	20276993	20277098	.	-	.	ID=g9381.t1.exon21;Parent=g9381.t1
HiC_scaffold_18	AUGUSTUS	CDS	20276993	20277098	1.0	-	0	ID=g9381.t1.CDS21;Parent=g9381.t1
HiC_scaffold_18	gmst	CDS	20276993	20277098	220.648169	-	0	ID=g9381.t2.CDS21;Parent=g9381.t2
HiC_scaffold_18	gmst	exon	20276993	20277098	220.648169	-	0	ID=g9381.t2.exon21;Parent=g9381.t2
HiC_scaffold_18	AUGUSTUS	intron	20277099	20278659	1.0	-	.	ID=g9381.t1.intron21;Parent=g9381.t1
HiC_scaffold_18	gmst	intron	20277099	20278659	220.648169	-	0	ID=g9381.t2.intron21;Parent=g9381.t2
HiC_scaffold_18	AUGUSTUS	exon	20278660	20278755	.	-	.	ID=g9381.t1.exon22;Parent=g9381.t1
HiC_scaffold_18	AUGUSTUS	CDS	20278660	20278755	1.0	-	0	ID=g9381.t1.CDS22;Parent=g9381.t1
HiC_scaffold_18	gmst	CDS	20278660	20278755	220.648169	-	0	ID=g9381.t2.CDS22;Parent=g9381.t2
HiC_scaffold_18	gmst	exon	20278660	20278755	220.648169	-	0	ID=g9381.t2.exon22;Parent=g9381.t2
HiC_scaffold_18	AUGUSTUS	start_codon	20278753	20278755	.	-	0	ID=g9381.t1.start1;Parent=g9381.t1
HiC_scaffold_18	gmst	start_codon	20278753	20278755	220.648169	-	0	ID=g9381.t2.start1;Parent=g9381.t2
HiC_scaffold_18	AUGUSTUS	start_codon	20297832	20297834	.	+	0	ID=g9382.t1.start1;Parent=g9382.t1
HiC_scaffold_18	AUGUSTUS	exon	20297832	20297898	.	+	.	ID=g9382.t1.exon1;Parent=g9382.t1
HiC_scaffold_18	AUGUSTUS	CDS	20297832	20297898	1.0	+	0	ID=g9382.t1.CDS1;Parent=g9382.t1
HiC_scaffold_18	AUGUSTUS	gene	20297832	20300163	.	+	.	ID=g9382
HiC_scaffold_18	AUGUSTUS	mRNA	20297832	20300163	1.0	+	.	ID=g9382.t1;Parent=g9382;em_target=9733.XP_004268630.1;em_score=378.0;em_evalue=2.7e-117;em_tcov=.;em_OGs=COG5126@1|root,KOG0034@2759|Eukaryota,38F60@33154|Opisthokonta,3CNT4@33208|Metazoa,3E4ZI@33213|Bilateria,48RJ0@7711|Chordata,49N4U@7742|Vertebrata,3JQ5F@40674|Mammalia;em_COG_cat=T;em_desc=positive regulation of calcineurin-mediated signaling;em_max_annot_lvl=33208|Metazoa;em_PFAMs=EF-hand_5,EF-hand_6,EF-hand_7;em_Preferred_name=Chp2;em_GOs=GO:0003674,GO:0005488,GO:0005509,GO:0005515,GO:0005575,GO:0005622,GO:0005623,GO:0005634,GO:0005737,GO:0005886,GO:0006355,GO:0006357,GO:0006810,GO:0006811,GO:0006812,GO:0006814,GO:0006873,GO:0006875,GO:0006883,GO:0006885,GO:0008150,GO:0008284,GO:0009889,GO:0009891,GO:0009893,GO:0009898,GO:0009966,GO:0009967,GO:0009987,GO:0010035,GO:0010038,GO:0010468,GO:0010556,GO:0010557,GO:0010562,GO:0010604,GO:0010628,GO:0010646,GO:0010647,GO:0010921,GO:0010922,GO:0015672,GO:0016020,GO:0019219,GO:0019220,GO:0019222,GO:0019725,GO:0019904,GO:0023051,GO:0023056,GO:0030001,GO:0030003,GO:0030004,GO:0030641,GO:0031323,GO:0031325,GO:0031326,GO:0031328,GO:0032386,GO:0032388,GO:0032879,GO:0032880,GO:0033157,GO:0035303,GO:0035306,GO:0042127,GO:0042221,GO:0042306,GO:0042307,GO:0042592,GO:0043085,GO:0043167,GO:0043169,GO:0043226,GO:0043227,GO:0043229,GO:0043231,GO:0044093,GO:0044424,GO:0044425,GO:0044459,GO:0044464,GO:0045893,GO:0045935,GO:0045937,GO:0045944,GO:0046822,GO:0046824,GO:0046872,GO:0048518,GO:0048522,GO:0048583,GO:0048584,GO:0048878,GO:0050789,GO:0050790,GO:0050794,GO:0050801,GO:0050848,GO:0050850,GO:0050896,GO:0051049,GO:0051050,GO:0051171,GO:0051173,GO:0051174,GO:0051179,GO:0051222,GO:0051223,GO:0051234,GO:0051252,GO:0051254,GO:0051336,GO:0051345,GO:0051592,GO:0051716,GO:0055065,GO:0055067,GO:0055078,GO:0055080,GO:0055082,GO:0060255,GO:0060341,GO:0065007,GO:0065008,GO:0065009,GO:0070201,GO:0070884,GO:0070886,GO:0070887,GO:0071241,GO:0071248,GO:0071277,GO:0071944,GO:0080090,GO:0090087,GO:0090316,GO:0098552,GO:0098562,GO:0098771,GO:0106056,GO:0106058,GO:1900180,GO:1900182,GO:1902531,GO:1902533,GO:1902680,GO:1903506,GO:1903508,GO:1903827,GO:1903829,GO:1904589,GO:1904591,GO:1904951,GO:2000112,GO:2001141;em_KEGG_ko=ko:K17611;em_BRITE=ko00000,ko01009
HiC_scaffold_18	AUGUSTUS	intron	20297899	20298282	1.0	+	.	ID=g9382.t1.intron1;Parent=g9382.t1
HiC_scaffold_18	AUGUSTUS	exon	20298283	20298355	.	+	.	ID=g9382.t1.exon2;Parent=g9382.t1
HiC_scaffold_18	AUGUSTUS	CDS	20298283	20298355	1.0	+	2	ID=g9382.t1.CDS2;Parent=g9382.t1
HiC_scaffold_18	AUGUSTUS	intron	20298356	20298470	1.0	+	.	ID=g9382.t1.intron2;Parent=g9382.t1
HiC_scaffold_18	AUGUSTUS	exon	20298471	20298551	.	+	.	ID=g9382.t1.exon3;Parent=g9382.t1
HiC_scaffold_18	AUGUSTUS	CDS	20298471	20298551	1.0	+	1	ID=g9382.t1.CDS3;Parent=g9382.t1
HiC_scaffold_18	AUGUSTUS	intron	20298552	20298672	1.0	+	.	ID=g9382.t1.intron3;Parent=g9382.t1
HiC_scaffold_18	AUGUSTUS	exon	20298673	20298803	.	+	.	ID=g9382.t1.exon4;Parent=g9382.t1
HiC_scaffold_18	AUGUSTUS	CDS	20298673	20298803	1.0	+	1	ID=g9382.t1.CDS4;Parent=g9382.t1
HiC_scaffold_18	AUGUSTUS	intron	20298804	20298985	1.0	+	.	ID=g9382.t1.intron4;Parent=g9382.t1
HiC_scaffold_18	AUGUSTUS	exon	20298986	20299047	.	+	.	ID=g9382.t1.exon5;Parent=g9382.t1
HiC_scaffold_18	AUGUSTUS	CDS	20298986	20299047	1.0	+	2	ID=g9382.t1.CDS5;Parent=g9382.t1
HiC_scaffold_18	AUGUSTUS	intron	20299048	20299795	1.0	+	.	ID=g9382.t1.intron5;Parent=g9382.t1
HiC_scaffold_18	AUGUSTUS	exon	20299796	20299918	.	+	.	ID=g9382.t1.exon6;Parent=g9382.t1
HiC_scaffold_18	AUGUSTUS	CDS	20299796	20299918	1.0	+	0	ID=g9382.t1.CDS6;Parent=g9382.t1
HiC_scaffold_18	AUGUSTUS	intron	20299919	20300109	1.0	+	.	ID=g9382.t1.intron6;Parent=g9382.t1
HiC_scaffold_18	AUGUSTUS	exon	20300110	20300163	.	+	.	ID=g9382.t1.exon7;Parent=g9382.t1
HiC_scaffold_18	AUGUSTUS	CDS	20300110	20300163	1.0	+	0	ID=g9382.t1.CDS7;Parent=g9382.t1
HiC_scaffold_18	AUGUSTUS	stop_codon	20300161	20300163	.	+	0	ID=g9382.t1.stop1;Parent=g9382.t1
HiC_scaffold_18	AUGUSTUS	start_codon	20355710	20355712	.	+	0	ID=g9383.t1.start1;Parent=g9383.t1
HiC_scaffold_18	AUGUSTUS	exon	20355710	20355882	.	+	.	ID=g9383.t1.exon1;Parent=g9383.t1
HiC_scaffold_18	AUGUSTUS	CDS	20355710	20355882	1.0	+	0	ID=g9383.t1.CDS1;Parent=g9383.t1
HiC_scaffold_18	AUGUSTUS	gene	20355710	20668933	.	+	.	ID=g9383
HiC_scaffold_18	AUGUSTUS	mRNA	20355710	20668933	1.0	+	.	ID=g9383.t1;Parent=g9383;em_target=9707.XP_004398856.1;em_score=1607.8;em_evalue=0.0;em_tcov=.;em_OGs=KOG0696@1|root,KOG0696@2759|Eukaryota,3AJEW@33154|Opisthokonta,3BFC2@33208|Metazoa,3CS8B@33213|Bilateria,4829B@7711|Chordata,492KZ@7742|Vertebrata,3J6NE@40674|Mammalia,3EGMC@33554|Carnivora;em_COG_cat=T;em_desc=Protein kinase C beta;em_max_annot_lvl=33208|Metazoa;em_Preferred_name=PRKCB;em_EC=2.7.11.13;em_KEGG_ko=ko:K02677,ko:K19662,ko:K19663;em_KEGG_Pathway=ko01521,ko04010,ko04011,ko04012,ko04014,ko04015,ko04020,ko04062,ko04064,ko04066,ko04070,ko04071,ko04072,ko04139,ko04150,ko04151,ko04261,ko04270,ko04310,ko04360,ko04370,ko04510,ko04540,ko04650,ko04662,ko04664,ko04666,ko04670,ko04713,ko04720,ko04723,ko04724,ko04725,ko04726,ko04727,ko04728,ko04730,ko04745,ko04750,ko04911,ko04912,ko04916,ko04918,ko04919,ko04921,ko04925,ko04926,ko04931,ko04933,ko04960,ko04961,ko04970,ko04971,ko04972,ko04973,ko05031,ko05032,ko05110,ko05130,ko05140,ko05143,ko05146,ko05161,ko05164,ko05200,ko05205,ko05206,ko05214,ko05223,ko05225,ko05231,map01521,map04010,map04011,map04012,map04014,map04015,map04020,map04062,map04064,map04066,map04070,map04071,map04072,map04139,map04150,map04151,map04261,map04270,map04310,map04360,map04370,map04510,map04540,map04650,map04662,map04664,map04666,map04670,map04713,map04720,map04723,map04724,map04725,map04726,map04727,map04728,map04730,map04745,map04750,map04911,map04912,map04916,map04918,map04919,map04921,map04925,map04926,map04931,map04933,map04960,map04961,map04970,map04971,map04972,map04973,map05031,map05032,map05110,map05130,map05140,map05143,map05146,map05161,map05164,map05200,map05205,map05206,map05214,map05223,map05225,map05231;em_BRITE=ko00000,ko00001,ko01000,ko01001,ko04131;em_PFAMs=C1_1,C2,Pkinase,Pkinase_C;em_GOs=GO:0000003,GO:0000278,GO:0001666,GO:0001775,GO:0002253,GO:0002376,GO:0002429,GO:0002520,GO:0002682,GO:0002684,GO:0002757,GO:0002764,GO:0002768,GO:0003006,GO:0003008,GO:0003674,GO:0003682,GO:0003712,GO:0003713,GO:0003824,GO:0004672,GO:0004674,GO:0004697,GO:0004698,GO:0004712,GO:0005080,GO:0005102,GO:0005246,GO:0005488,GO:0005515,GO:0005575,GO:0005622,GO:0005623,GO:0005634,GO:0005654,GO:0005737,GO:0005813,GO:0005815,GO:0005829,GO:0005856,GO:0005886,GO:0005903,GO:0006325,GO:0006355,GO:0006357,GO:0006464,GO:0006468,GO:0006725,GO:0006793,GO:0006796,GO:0006805,GO:0006807,GO:0006810,GO:0006811,GO:0006812,GO:0006816,GO:0006873,GO:0006874,GO:0006875,GO:0006928,GO:0006950,GO:0006996,GO:0006997,GO:0006998,GO:0007049,GO:0007077,GO:0007154,GO:0007165,GO:0007166,GO:0007186,GO:0007275,GO:0007548,GO:0007584,GO:0007596,GO:0007599,GO:0007600,GO:0007602,GO:0007603,GO:0008104,GO:0008134,GO:0008150,GO:0008152,GO:0008277,GO:0008406,GO:0008585,GO:0009314,GO:0009410,GO:0009416,GO:0009581,GO:0009582,GO:0009583,GO:0009584,GO:0009605,GO:0009611,GO:0009628,GO:0009636,GO:0009642,GO:0009743,GO:0009746,GO:0009749,GO:0009790,GO:0009889,GO:0009891,GO:0009893,GO:0009931,GO:0009966,GO:0009967,GO:0009968,GO:0009987,GO:0009991,GO:0010033,GO:0010256,GO:0010468,GO:0010556,GO:0010557,GO:0010604,GO:0010646,GO:0010647,GO:0010648,GO:0010827,GO:0010829,GO:0010857,GO:0014059,GO:0014070,GO:0015031,GO:0015630,GO:0015833,GO:0016020,GO:0016027,GO:0016028,GO:0016043,GO:0016056,GO:0016059,GO:0016062,GO:0016247,GO:0016301,GO:0016310,GO:0016477,GO:0016569,GO:0016570,GO:0016572,GO:0016740,GO:0016772,GO:0016773,GO:0018105,GO:0018107,GO:0018193,GO:0018209,GO:0018210,GO:0018894,GO:0019219,GO:0019222,GO:0019538,GO:0019722,GO:0019725,GO:0019897,GO:0019898,GO:0019899,GO:0019900,GO:0019901,GO:0019932,GO:0022400,GO:0022402,GO:0022411,GO:0022414,GO:0022603,GO:0023051,GO:0023052,GO:0023056,GO:0023057,GO:0023058,GO:0030001,GO:0030003,GO:0030097,GO:0030100,GO:0030168,GO:0030374,GO:0030397,GO:0030845,GO:0030947,GO:0030949,GO:0031253,GO:0031323,GO:0031325,GO:0031326,GO:0031328,GO:0031526,GO:0031667,GO:0031974,GO:0031981,GO:0032101,GO:0032501,GO:0032502,GO:0032879,GO:0032991,GO:0033036,GO:0033273,GO:0033280,GO:0033993,GO:0034284,GO:0034762,GO:0034763,GO:0035162,GO:0035173,GO:0035184,GO:0035206,GO:0035257,GO:0035258,GO:0035403,GO:0035405,GO:0035408,GO:0035556,GO:0036211,GO:0036293,GO:0036367,GO:0036477,GO:0040008,GO:0040011,GO:0042060,GO:0042113,GO:0042127,GO:0042221,GO:0042393,GO:0042481,GO:0042482,GO:0042487,GO:0042488,GO:0042493,GO:0042592,GO:0042886,GO:0042953,GO:0042995,GO:0043005,GO:0043025,GO:0043122,GO:0043123,GO:0043170,GO:0043226,GO:0043227,GO:0043228,GO:0043229,GO:0043231,GO:0043232,GO:0043233,GO:0043269,GO:0043412,GO:0044093,GO:0044237,GO:0044238,GO:0044260,GO:0044267,GO:0044281,GO:0044297,GO:0044422,GO:0044424,GO:0044425,GO:0044428,GO:0044430,GO:0044444,GO:0044446,GO:0044459,GO:0044463,GO:0044464,GO:0044872,GO:0045137,GO:0045184,GO:0045321,GO:0045471,GO:0045595,GO:0045637,GO:0045765,GO:0045766,GO:0045807,GO:0045935,GO:0046483,GO:0046545,GO:0046626,GO:0046627,GO:0046649,GO:0046660,GO:0046677,GO:0048259,GO:0048260,GO:0048513,GO:0048518,GO:0048519,GO:0048522,GO:0048523,GO:0048534,GO:0048568,GO:0048583,GO:0048584,GO:0048585,GO:0048608,GO:0048731,GO:0048856,GO:0048870,GO:0048878,GO:0050433,GO:0050681,GO:0050776,GO:0050778,GO:0050789,GO:0050793,GO:0050794,GO:0050801,GO:0050817,GO:0050851,GO:0050853,GO:0050854,GO:0050855,GO:0050857,GO:0050861,GO:0050877,GO:0050878,GO:0050896,GO:0050906,GO:0050953,GO:0050962,GO:0051046,GO:0051049,GO:0051050,GO:0051051,GO:0051081,GO:0051090,GO:0051091,GO:0051092,GO:0051094,GO:0051128,GO:0051130,GO:0051171,GO:0051173,GO:0051179,GO:0051234,GO:0051239,GO:0051240,GO:0051252,GO:0051254,GO:0051276,GO:0051427,GO:0051606,GO:0051674,GO:0051716,GO:0051952,GO:0055065,GO:0055074,GO:0055080,GO:0055082,GO:0060255,GO:0060627,GO:0061024,GO:0061458,GO:0065007,GO:0065008,GO:0065009,GO:0070013,GO:0070482,GO:0070838,GO:0070887,GO:0071214,GO:0071310,GO:0071322,GO:0071466,GO:0071478,GO:0071482,GO:0071702,GO:0071704,GO:0071705,GO:0071840,GO:0071944,GO:0072503,GO:0072507,GO:0072511,GO:0080090,GO:0090287,GO:0097305,GO:0097458,GO:0098590,GO:0098771,GO:0098772,GO:0098796,GO:0098797,GO:0098862,GO:0099106,GO:0104004,GO:0120025,GO:0120038,GO:0140096,GO:0140110,GO:1900076,GO:1900077,GO:1901342,GO:1901360,GO:1901564,GO:1901700,GO:1901701,GO:1902531,GO:1902533,GO:1902680,GO:1903047,GO:1903506,GO:1903508,GO:1903530,GO:1903706,GO:1904018,GO:2000026,GO:2000027,GO:2000112,GO:2000369,GO:2000370,GO:2001023,GO:2001141
HiC_scaffold_18	AUGUSTUS	intron	20355883	20356902	1.0	+	.	ID=g9383.t1.intron1;Parent=g9383.t1
HiC_scaffold_18	AUGUSTUS	exon	20356903	20356934	.	+	.	ID=g9383.t1.exon2;Parent=g9383.t1
HiC_scaffold_18	AUGUSTUS	CDS	20356903	20356934	1.0	+	1	ID=g9383.t1.CDS2;Parent=g9383.t1
HiC_scaffold_18	AUGUSTUS	intron	20356935	20489064	1.0	+	.	ID=g9383.t1.intron2;Parent=g9383.t1
HiC_scaffold_18	AUGUSTUS	exon	20489065	20489147	.	+	.	ID=g9383.t1.exon3;Parent=g9383.t1
HiC_scaffold_18	AUGUSTUS	CDS	20489065	20489147	1.0	+	2	ID=g9383.t1.CDS3;Parent=g9383.t1
HiC_scaffold_18	AUGUSTUS	intron	20489148	20519292	1.0	+	.	ID=g9383.t1.intron3;Parent=g9383.t1
HiC_scaffold_18	AUGUSTUS	exon	20519293	20519404	.	+	.	ID=g9383.t1.exon4;Parent=g9383.t1
HiC_scaffold_18	AUGUSTUS	CDS	20519293	20519404	1.0	+	0	ID=g9383.t1.CDS4;Parent=g9383.t1
HiC_scaffold_18	AUGUSTUS	intron	20519405	20519779	1.0	+	.	ID=g9383.t1.intron4;Parent=g9383.t1
HiC_scaffold_18	AUGUSTUS	exon	20519780	20519908	.	+	.	ID=g9383.t1.exon5;Parent=g9383.t1
HiC_scaffold_18	AUGUSTUS	CDS	20519780	20519908	1.0	+	2	ID=g9383.t1.CDS5;Parent=g9383.t1
HiC_scaffold_18	AUGUSTUS	intron	20519909	20568572	1.0	+	.	ID=g9383.t1.intron5;Parent=g9383.t1
HiC_scaffold_18	AUGUSTUS	exon	20568573	20568729	.	+	.	ID=g9383.t1.exon6;Parent=g9383.t1
HiC_scaffold_18	AUGUSTUS	CDS	20568573	20568729	1.0	+	2	ID=g9383.t1.CDS6;Parent=g9383.t1
HiC_scaffold_18	AUGUSTUS	intron	20568730	20569918	1.0	+	.	ID=g9383.t1.intron6;Parent=g9383.t1
HiC_scaffold_18	AUGUSTUS	exon	20569919	20570053	.	+	.	ID=g9383.t1.exon7;Parent=g9383.t1
HiC_scaffold_18	AUGUSTUS	CDS	20569919	20570053	1.0	+	1	ID=g9383.t1.CDS7;Parent=g9383.t1
HiC_scaffold_18	AUGUSTUS	intron	20570054	20580720	1.0	+	.	ID=g9383.t1.intron7;Parent=g9383.t1
HiC_scaffold_18	AUGUSTUS	exon	20580721	20580817	.	+	.	ID=g9383.t1.exon8;Parent=g9383.t1
HiC_scaffold_18	AUGUSTUS	CDS	20580721	20580817	1.0	+	1	ID=g9383.t1.CDS8;Parent=g9383.t1
HiC_scaffold_18	AUGUSTUS	intron	20580818	20590318	1.0	+	.	ID=g9383.t1.intron8;Parent=g9383.t1
HiC_scaffold_18	AUGUSTUS	exon	20590319	20590465	.	+	.	ID=g9383.t1.exon9;Parent=g9383.t1
HiC_scaffold_18	AUGUSTUS	CDS	20590319	20590465	1.0	+	0	ID=g9383.t1.CDS9;Parent=g9383.t1
HiC_scaffold_18	AUGUSTUS	intron	20590466	20613951	1.0	+	.	ID=g9383.t1.intron9;Parent=g9383.t1
HiC_scaffold_18	AUGUSTUS	exon	20613952	20614125	.	+	.	ID=g9383.t1.exon10;Parent=g9383.t1
HiC_scaffold_18	AUGUSTUS	CDS	20613952	20614125	1.0	+	0	ID=g9383.t1.CDS10;Parent=g9383.t1
HiC_scaffold_18	AUGUSTUS	intron	20614126	20627519	1.0	+	.	ID=g9383.t1.intron10;Parent=g9383.t1
HiC_scaffold_18	AUGUSTUS	exon	20627520	20627611	.	+	.	ID=g9383.t1.exon11;Parent=g9383.t1
HiC_scaffold_18	AUGUSTUS	CDS	20627520	20627611	1.0	+	0	ID=g9383.t1.CDS11;Parent=g9383.t1
HiC_scaffold_18	AUGUSTUS	intron	20627612	20629284	1.0	+	.	ID=g9383.t1.intron11;Parent=g9383.t1
HiC_scaffold_18	AUGUSTUS	exon	20629285	20629347	.	+	.	ID=g9383.t1.exon12;Parent=g9383.t1
HiC_scaffold_18	AUGUSTUS	CDS	20629285	20629347	1.0	+	1	ID=g9383.t1.CDS12;Parent=g9383.t1
HiC_scaffold_18	AUGUSTUS	intron	20629348	20634689	1.0	+	.	ID=g9383.t1.intron12;Parent=g9383.t1
HiC_scaffold_18	AUGUSTUS	exon	20634690	20634828	.	+	.	ID=g9383.t1.exon13;Parent=g9383.t1
HiC_scaffold_18	AUGUSTUS	CDS	20634690	20634828	1.0	+	1	ID=g9383.t1.CDS13;Parent=g9383.t1
HiC_scaffold_18	AUGUSTUS	intron	20634829	20643899	1.0	+	.	ID=g9383.t1.intron13;Parent=g9383.t1
HiC_scaffold_18	AUGUSTUS	exon	20643900	20643980	.	+	.	ID=g9383.t1.exon14;Parent=g9383.t1
HiC_scaffold_18	AUGUSTUS	CDS	20643900	20643980	1.0	+	0	ID=g9383.t1.CDS14;Parent=g9383.t1
HiC_scaffold_18	AUGUSTUS	intron	20643981	20644266	1.0	+	.	ID=g9383.t1.intron14;Parent=g9383.t1
HiC_scaffold_18	AUGUSTUS	exon	20644267	20644374	.	+	.	ID=g9383.t1.exon15;Parent=g9383.t1
HiC_scaffold_18	AUGUSTUS	CDS	20644267	20644374	1.0	+	0	ID=g9383.t1.CDS15;Parent=g9383.t1
HiC_scaffold_18	AUGUSTUS	intron	20644375	20649223	1.0	+	.	ID=g9383.t1.intron15;Parent=g9383.t1
HiC_scaffold_18	AUGUSTUS	exon	20649224	20649364	.	+	.	ID=g9383.t1.exon16;Parent=g9383.t1
HiC_scaffold_18	AUGUSTUS	CDS	20649224	20649364	1.0	+	0	ID=g9383.t1.CDS16;Parent=g9383.t1
HiC_scaffold_18	AUGUSTUS	intron	20649365	20668774	1.0	+	.	ID=g9383.t1.intron16;Parent=g9383.t1
HiC_scaffold_18	AUGUSTUS	exon	20668775	20668933	.	+	.	ID=g9383.t1.exon17;Parent=g9383.t1
HiC_scaffold_18	AUGUSTUS	CDS	20668775	20668933	1.0	+	0	ID=g9383.t1.CDS17;Parent=g9383.t1
HiC_scaffold_18	AUGUSTUS	stop_codon	20668931	20668933	.	+	0	ID=g9383.t1.stop1;Parent=g9383.t1
HiC_scaffold_18	AUGUSTUS	start_codon	20669313	20669315	.	+	0	ID=g9384.t1.start1;Parent=g9384.t1
HiC_scaffold_18	AUGUSTUS	exon	20669313	20669381	.	+	.	ID=g9384.t1.exon1;Parent=g9384.t1
HiC_scaffold_18	AUGUSTUS	CDS	20669313	20669381	0.59	+	0	ID=g9384.t1.CDS1;Parent=g9384.t1
HiC_scaffold_18	AUGUSTUS	gene	20669313	20674983	.	+	.	ID=g9384
HiC_scaffold_18	AUGUSTUS	mRNA	20669313	20674983	0.59	+	.	ID=g9384.t1;Parent=g9384;em_target=10036.XP_005064512.1;em_score=106.5;em_evalue=3.8e-35;em_tcov=.;em_OGs=KOG0696@1|root,KOG0696@2759|Eukaryota,38XGB@33154|Opisthokonta,3C5KH@33208|Metazoa,3E39A@33213|Bilateria,48KY1@7711|Chordata,49HKT@7742|Vertebrata,3JJY3@40674|Mammalia;em_COG_cat=T;em_desc=Protein kinase C terminal domain;em_max_annot_lvl=33208|Metazoa;em_PFAMs=Pkinase_C;em_Preferred_name=
HiC_scaffold_18	AUGUSTUS	intron	20669382	20674830	0.59	+	.	ID=g9384.t1.intron1;Parent=g9384.t1
HiC_scaffold_18	AUGUSTUS	exon	20674831	20674983	.	+	.	ID=g9384.t1.exon2;Parent=g9384.t1
HiC_scaffold_18	AUGUSTUS	CDS	20674831	20674983	0.89	+	0	ID=g9384.t1.CDS2;Parent=g9384.t1
HiC_scaffold_18	AUGUSTUS	stop_codon	20674981	20674983	.	+	0	ID=g9384.t1.stop1;Parent=g9384.t1
HiC_scaffold_18	AUGUSTUS	start_codon	20907850	20907852	.	+	0	ID=g9385.t1.start1;Parent=g9385.t1
HiC_scaffold_18	gmst	start_codon	20907850	20907852	219.710103	+	0	ID=g9385.t3.start1;Parent=g9385.t3
HiC_scaffold_18	gmst	start_codon	20907850	20907852	397.069299	+	0	ID=g9385.t2.start1;Parent=g9385.t2
HiC_scaffold_18	AUGUSTUS	exon	20907850	20908015	.	+	.	ID=g9385.t1.exon1;Parent=g9385.t1
HiC_scaffold_18	AUGUSTUS	CDS	20907850	20908015	1.0	+	0	ID=g9385.t1.CDS1;Parent=g9385.t1
HiC_scaffold_18	gmst	CDS	20907850	20908015	219.710103	+	0	ID=g9385.t3.CDS1;Parent=g9385.t3
HiC_scaffold_18	gmst	exon	20907850	20908015	219.710103	+	0	ID=g9385.t3.exon1;Parent=g9385.t3
HiC_scaffold_18	gmst	CDS	20907850	20908015	397.069299	+	0	ID=g9385.t2.CDS1;Parent=g9385.t2
HiC_scaffold_18	gmst	exon	20907850	20908015	397.069299	+	0	ID=g9385.t2.exon1;Parent=g9385.t2
HiC_scaffold_18	AUGUSTUS	gene	20907850	20937337	.	+	.	ID=g9385
HiC_scaffold_18	gmst	mRNA	20907850	20937337	.	+	.	ID=g9385.t2;Parent=g9385;em_target=9707.XP_004398852.1;em_score=3874.1;em_evalue=0.0;em_tcov=.;em_OGs=COG5222@1|root,KOG0314@2759|Eukaryota,39G1W@33154|Opisthokonta,3BH3Z@33208|Metazoa,3CWGY@33213|Bilateria,4840G@7711|Chordata,48XJW@7742|Vertebrata,3JE8X@40674|Mammalia,3EN4Y@33554|Carnivora;em_COG_cat=O;em_desc=RB binding protein 6, ubiquitin ligase;em_max_annot_lvl=33208|Metazoa;em_Preferred_name=RBBP6;em_EC=2.3.2.27;em_KEGG_ko=ko:K10624;em_BRITE=ko00000,ko01000,ko04121;em_PFAMs=DWNN,U-box,zf-CCHC,zf-CCHC_2;em_GOs=GO:0000209,GO:0001654,GO:0001701,GO:0001745,GO:0003674,GO:0003824,GO:0004842,GO:0005488,GO:0005515,GO:0005575,GO:0005622,GO:0005623,GO:0005634,GO:0005654,GO:0005694,GO:0005730,GO:0005737,GO:0005815,GO:0005829,GO:0005856,GO:0006275,GO:0006464,GO:0006508,GO:0006511,GO:0006807,GO:0006915,GO:0006950,GO:0006974,GO:0007275,GO:0007423,GO:0008150,GO:0008152,GO:0008219,GO:0008270,GO:0008283,GO:0009056,GO:0009057,GO:0009653,GO:0009790,GO:0009792,GO:0009887,GO:0009888,GO:0009889,GO:0009987,GO:0010556,GO:0012501,GO:0015630,GO:0016567,GO:0016604,GO:0016607,GO:0016740,GO:0019219,GO:0019222,GO:0019538,GO:0019787,GO:0019899,GO:0019900,GO:0019901,GO:0019941,GO:0030163,GO:0031323,GO:0031326,GO:0031974,GO:0031981,GO:0032446,GO:0032501,GO:0032502,GO:0032991,GO:0033554,GO:0035264,GO:0035736,GO:0036211,GO:0040007,GO:0043009,GO:0043167,GO:0043169,GO:0043170,GO:0043226,GO:0043227,GO:0043228,GO:0043229,GO:0043231,GO:0043232,GO:0043233,GO:0043412,GO:0043632,GO:0044237,GO:0044238,GO:0044248,GO:0044257,GO:0044260,GO:0044265,GO:0044267,GO:0044422,GO:0044424,GO:0044428,GO:0044430,GO:0044444,GO:0044446,GO:0044451,GO:0044464,GO:0046872,GO:0046914,GO:0048513,GO:0048568,GO:0048589,GO:0048592,GO:0048731,GO:0048749,GO:0048856,GO:0050789,GO:0050794,GO:0050896,GO:0051052,GO:0051171,GO:0051603,GO:0051716,GO:0060255,GO:0060429,GO:0061053,GO:0061630,GO:0061659,GO:0065007,GO:0070013,GO:0070647,GO:0071704,GO:0080090,GO:0090596,GO:0140096,GO:1901564,GO:1901565,GO:1901575,GO:2000112
HiC_scaffold_18	gmst	mRNA	20907850	20937337	.	+	.	ID=g9385.t3;Parent=g9385;em_target=9707.XP_004398852.1;em_score=3712.2;em_evalue=0.0;em_tcov=.;em_OGs=COG5222@1|root,KOG0314@2759|Eukaryota,39G1W@33154|Opisthokonta,3BH3Z@33208|Metazoa,3CWGY@33213|Bilateria,4840G@7711|Chordata,48XJW@7742|Vertebrata,3JE8X@40674|Mammalia,3EN4Y@33554|Carnivora;em_COG_cat=O;em_desc=RB binding protein 6, ubiquitin ligase;em_max_annot_lvl=33208|Metazoa;em_Preferred_name=RBBP6;em_EC=2.3.2.27;em_KEGG_ko=ko:K10624;em_BRITE=ko00000,ko01000,ko04121;em_PFAMs=DWNN,U-box,zf-CCHC,zf-CCHC_2;em_GOs=GO:0000209,GO:0001654,GO:0001701,GO:0001745,GO:0003674,GO:0003824,GO:0004842,GO:0005488,GO:0005515,GO:0005575,GO:0005622,GO:0005623,GO:0005634,GO:0005654,GO:0005694,GO:0005730,GO:0005737,GO:0005815,GO:0005829,GO:0005856,GO:0006275,GO:0006464,GO:0006508,GO:0006511,GO:0006807,GO:0006915,GO:0006950,GO:0006974,GO:0007275,GO:0007423,GO:0008150,GO:0008152,GO:0008219,GO:0008270,GO:0008283,GO:0009056,GO:0009057,GO:0009653,GO:0009790,GO:0009792,GO:0009887,GO:0009888,GO:0009889,GO:0009987,GO:0010556,GO:0012501,GO:0015630,GO:0016567,GO:0016604,GO:0016607,GO:0016740,GO:0019219,GO:0019222,GO:0019538,GO:0019787,GO:0019899,GO:0019900,GO:0019901,GO:0019941,GO:0030163,GO:0031323,GO:0031326,GO:0031974,GO:0031981,GO:0032446,GO:0032501,GO:0032502,GO:0032991,GO:0033554,GO:0035264,GO:0035736,GO:0036211,GO:0040007,GO:0043009,GO:0043167,GO:0043169,GO:0043170,GO:0043226,GO:0043227,GO:0043228,GO:0043229,GO:0043231,GO:0043232,GO:0043233,GO:0043412,GO:0043632,GO:0044237,GO:0044238,GO:0044248,GO:0044257,GO:0044260,GO:0044265,GO:0044267,GO:0044422,GO:0044424,GO:0044428,GO:0044430,GO:0044444,GO:0044446,GO:0044451,GO:0044464,GO:0046872,GO:0046914,GO:0048513,GO:0048568,GO:0048589,GO:0048592,GO:0048731,GO:0048749,GO:0048856,GO:0050789,GO:0050794,GO:0050896,GO:0051052,GO:0051171,GO:0051603,GO:0051716,GO:0060255,GO:0060429,GO:0061053,GO:0061630,GO:0061659,GO:0065007,GO:0070013,GO:0070647,GO:0071704,GO:0080090,GO:0090596,GO:0140096,GO:1901564,GO:1901565,GO:1901575,GO:2000112
HiC_scaffold_18	AUGUSTUS	mRNA	20907850	20937337	1.0	+	.	ID=g9385.t1;Parent=g9385;em_target=9668.ENSMPUP00000012222;em_score=3826.1;em_evalue=0.0;em_tcov=.;em_OGs=COG5222@1|root,KOG0314@2759|Eukaryota,39G1W@33154|Opisthokonta,3BH3Z@33208|Metazoa,3CWGY@33213|Bilateria,4840G@7711|Chordata,48XJW@7742|Vertebrata,3JE8X@40674|Mammalia,3EN4Y@33554|Carnivora;em_COG_cat=O;em_desc=RB binding protein 6, ubiquitin ligase;em_max_annot_lvl=33208|Metazoa;em_Preferred_name=RBBP6;em_EC=2.3.2.27;em_KEGG_ko=ko:K10624;em_BRITE=ko00000,ko01000,ko04121;em_PFAMs=DWNN,U-box,zf-CCHC,zf-CCHC_2;em_GOs=GO:0000209,GO:0001654,GO:0001701,GO:0001745,GO:0003674,GO:0003824,GO:0004842,GO:0005488,GO:0005515,GO:0005575,GO:0005622,GO:0005623,GO:0005634,GO:0005654,GO:0005694,GO:0005730,GO:0005737,GO:0005815,GO:0005829,GO:0005856,GO:0006275,GO:0006464,GO:0006508,GO:0006511,GO:0006807,GO:0006915,GO:0006950,GO:0006974,GO:0007275,GO:0007423,GO:0008150,GO:0008152,GO:0008219,GO:0008270,GO:0008283,GO:0009056,GO:0009057,GO:0009653,GO:0009790,GO:0009792,GO:0009887,GO:0009888,GO:0009889,GO:0009987,GO:0010556,GO:0012501,GO:0015630,GO:0016567,GO:0016604,GO:0016607,GO:0016740,GO:0019219,GO:0019222,GO:0019538,GO:0019787,GO:0019899,GO:0019900,GO:0019901,GO:0019941,GO:0030163,GO:0031323,GO:0031326,GO:0031974,GO:0031981,GO:0032446,GO:0032501,GO:0032502,GO:0032991,GO:0033554,GO:0035264,GO:0035736,GO:0036211,GO:0040007,GO:0043009,GO:0043167,GO:0043169,GO:0043170,GO:0043226,GO:0043227,GO:0043228,GO:0043229,GO:0043231,GO:0043232,GO:0043233,GO:0043412,GO:0043632,GO:0044237,GO:0044238,GO:0044248,GO:0044257,GO:0044260,GO:0044265,GO:0044267,GO:0044422,GO:0044424,GO:0044428,GO:0044430,GO:0044444,GO:0044446,GO:0044451,GO:0044464,GO:0046872,GO:0046914,GO:0048513,GO:0048568,GO:0048589,GO:0048592,GO:0048731,GO:0048749,GO:0048856,GO:0050789,GO:0050794,GO:0050896,GO:0051052,GO:0051171,GO:0051603,GO:0051716,GO:0060255,GO:0060429,GO:0061053,GO:0061630,GO:0061659,GO:0065007,GO:0070013,GO:0070647,GO:0071704,GO:0080090,GO:0090596,GO:0140096,GO:1901564,GO:1901565,GO:1901575,GO:2000112
HiC_scaffold_18	AUGUSTUS	intron	20908016	20912719	1.0	+	.	ID=g9385.t1.intron1;Parent=g9385.t1
HiC_scaffold_18	gmst	intron	20908016	20912719	219.710103	+	0	ID=g9385.t3.intron1;Parent=g9385.t3
HiC_scaffold_18	gmst	intron	20908016	20912719	397.069299	+	0	ID=g9385.t2.intron1;Parent=g9385.t2
HiC_scaffold_18	AUGUSTUS	exon	20912720	20912819	.	+	.	ID=g9385.t1.exon2;Parent=g9385.t1
HiC_scaffold_18	AUGUSTUS	CDS	20912720	20912819	1.0	+	2	ID=g9385.t1.CDS2;Parent=g9385.t1
HiC_scaffold_18	gmst	CDS	20912720	20912819	219.710103	+	2	ID=g9385.t3.CDS2;Parent=g9385.t3
HiC_scaffold_18	gmst	exon	20912720	20912819	219.710103	+	2	ID=g9385.t3.exon2;Parent=g9385.t3
HiC_scaffold_18	gmst	CDS	20912720	20912819	397.069299	+	2	ID=g9385.t2.CDS2;Parent=g9385.t2
HiC_scaffold_18	gmst	exon	20912720	20912819	397.069299	+	2	ID=g9385.t2.exon2;Parent=g9385.t2
HiC_scaffold_18	AUGUSTUS	intron	20912820	20915104	1.0	+	.	ID=g9385.t1.intron2;Parent=g9385.t1
HiC_scaffold_18	gmst	intron	20912820	20915104	219.710103	+	0	ID=g9385.t3.intron2;Parent=g9385.t3
HiC_scaffold_18	gmst	intron	20912820	20915104	397.069299	+	0	ID=g9385.t2.intron2;Parent=g9385.t2
HiC_scaffold_18	AUGUSTUS	exon	20915105	20915141	.	+	.	ID=g9385.t1.exon3;Parent=g9385.t1
HiC_scaffold_18	AUGUSTUS	CDS	20915105	20915141	1.0	+	1	ID=g9385.t1.CDS3;Parent=g9385.t1
HiC_scaffold_18	gmst	CDS	20915105	20915141	219.710103	+	1	ID=g9385.t3.CDS3;Parent=g9385.t3
HiC_scaffold_18	gmst	exon	20915105	20915141	219.710103	+	1	ID=g9385.t3.exon3;Parent=g9385.t3
HiC_scaffold_18	gmst	CDS	20915105	20915141	397.069299	+	1	ID=g9385.t2.CDS3;Parent=g9385.t2
HiC_scaffold_18	gmst	exon	20915105	20915141	397.069299	+	1	ID=g9385.t2.exon3;Parent=g9385.t2
HiC_scaffold_18	AUGUSTUS	intron	20915142	20919646	1.0	+	.	ID=g9385.t1.intron3;Parent=g9385.t1
HiC_scaffold_18	gmst	intron	20915142	20919646	219.710103	+	0	ID=g9385.t3.intron3;Parent=g9385.t3
HiC_scaffold_18	gmst	intron	20915142	20919646	397.069299	+	0	ID=g9385.t2.intron3;Parent=g9385.t2
HiC_scaffold_18	AUGUSTUS	exon	20919647	20919691	.	+	.	ID=g9385.t1.exon4;Parent=g9385.t1
HiC_scaffold_18	AUGUSTUS	CDS	20919647	20919691	1.0	+	0	ID=g9385.t1.CDS4;Parent=g9385.t1
HiC_scaffold_18	gmst	CDS	20919647	20919691	219.710103	+	0	ID=g9385.t3.CDS4;Parent=g9385.t3
HiC_scaffold_18	gmst	exon	20919647	20919691	219.710103	+	0	ID=g9385.t3.exon4;Parent=g9385.t3
HiC_scaffold_18	gmst	CDS	20919647	20919691	397.069299	+	0	ID=g9385.t2.CDS4;Parent=g9385.t2
HiC_scaffold_18	gmst	exon	20919647	20919691	397.069299	+	0	ID=g9385.t2.exon4;Parent=g9385.t2
HiC_scaffold_18	AUGUSTUS	intron	20919692	20921780	1.0	+	.	ID=g9385.t1.intron4;Parent=g9385.t1
HiC_scaffold_18	gmst	intron	20919692	20921780	219.710103	+	0	ID=g9385.t3.intron4;Parent=g9385.t3
HiC_scaffold_18	gmst	intron	20919692	20921780	397.069299	+	0	ID=g9385.t2.intron4;Parent=g9385.t2
HiC_scaffold_18	AUGUSTUS	exon	20921781	20921869	.	+	.	ID=g9385.t1.exon5;Parent=g9385.t1
HiC_scaffold_18	AUGUSTUS	CDS	20921781	20921869	1.0	+	0	ID=g9385.t1.CDS5;Parent=g9385.t1
HiC_scaffold_18	gmst	CDS	20921781	20921869	219.710103	+	0	ID=g9385.t3.CDS5;Parent=g9385.t3
HiC_scaffold_18	gmst	exon	20921781	20921869	219.710103	+	0	ID=g9385.t3.exon5;Parent=g9385.t3
HiC_scaffold_18	gmst	CDS	20921781	20921869	397.069299	+	0	ID=g9385.t2.CDS5;Parent=g9385.t2
HiC_scaffold_18	gmst	exon	20921781	20921869	397.069299	+	0	ID=g9385.t2.exon5;Parent=g9385.t2
HiC_scaffold_18	AUGUSTUS	intron	20921870	20921978	1.0	+	.	ID=g9385.t1.intron5;Parent=g9385.t1
HiC_scaffold_18	gmst	intron	20921870	20921978	219.710103	+	0	ID=g9385.t3.intron5;Parent=g9385.t3
HiC_scaffold_18	gmst	intron	20921870	20921978	397.069299	+	0	ID=g9385.t2.intron5;Parent=g9385.t2
HiC_scaffold_18	AUGUSTUS	exon	20921979	20922075	.	+	.	ID=g9385.t1.exon6;Parent=g9385.t1
HiC_scaffold_18	AUGUSTUS	CDS	20921979	20922075	1.0	+	1	ID=g9385.t1.CDS6;Parent=g9385.t1
HiC_scaffold_18	gmst	CDS	20921979	20922075	219.710103	+	1	ID=g9385.t3.CDS6;Parent=g9385.t3
HiC_scaffold_18	gmst	exon	20921979	20922075	219.710103	+	1	ID=g9385.t3.exon6;Parent=g9385.t3
HiC_scaffold_18	gmst	CDS	20921979	20922075	397.069299	+	1	ID=g9385.t2.CDS6;Parent=g9385.t2
HiC_scaffold_18	gmst	exon	20921979	20922075	397.069299	+	1	ID=g9385.t2.exon6;Parent=g9385.t2
HiC_scaffold_18	AUGUSTUS	intron	20922076	20922470	1.0	+	.	ID=g9385.t1.intron6;Parent=g9385.t1
HiC_scaffold_18	gmst	intron	20922076	20922470	219.710103	+	0	ID=g9385.t3.intron6;Parent=g9385.t3
HiC_scaffold_18	gmst	intron	20922076	20922470	397.069299	+	0	ID=g9385.t2.intron6;Parent=g9385.t2
HiC_scaffold_18	AUGUSTUS	exon	20922471	20922610	.	+	.	ID=g9385.t1.exon7;Parent=g9385.t1
HiC_scaffold_18	AUGUSTUS	CDS	20922471	20922610	1.0	+	0	ID=g9385.t1.CDS7;Parent=g9385.t1
HiC_scaffold_18	gmst	CDS	20922471	20922610	219.710103	+	0	ID=g9385.t3.CDS7;Parent=g9385.t3
HiC_scaffold_18	gmst	exon	20922471	20922610	219.710103	+	0	ID=g9385.t3.exon7;Parent=g9385.t3
HiC_scaffold_18	gmst	CDS	20922471	20922610	397.069299	+	0	ID=g9385.t2.CDS7;Parent=g9385.t2
HiC_scaffold_18	gmst	exon	20922471	20922610	397.069299	+	0	ID=g9385.t2.exon7;Parent=g9385.t2
HiC_scaffold_18	AUGUSTUS	intron	20922611	20925231	1.0	+	.	ID=g9385.t1.intron7;Parent=g9385.t1
HiC_scaffold_18	gmst	intron	20922611	20925231	219.710103	+	0	ID=g9385.t3.intron7;Parent=g9385.t3
HiC_scaffold_18	gmst	intron	20922611	20925231	397.069299	+	0	ID=g9385.t2.intron7;Parent=g9385.t2
HiC_scaffold_18	AUGUSTUS	exon	20925232	20925404	.	+	.	ID=g9385.t1.exon8;Parent=g9385.t1
HiC_scaffold_18	AUGUSTUS	CDS	20925232	20925404	1.0	+	1	ID=g9385.t1.CDS8;Parent=g9385.t1
HiC_scaffold_18	gmst	CDS	20925232	20925404	219.710103	+	1	ID=g9385.t3.CDS8;Parent=g9385.t3
HiC_scaffold_18	gmst	exon	20925232	20925404	219.710103	+	1	ID=g9385.t3.exon8;Parent=g9385.t3
HiC_scaffold_18	gmst	CDS	20925232	20925404	397.069299	+	1	ID=g9385.t2.CDS8;Parent=g9385.t2
HiC_scaffold_18	gmst	exon	20925232	20925404	397.069299	+	1	ID=g9385.t2.exon8;Parent=g9385.t2
HiC_scaffold_18	AUGUSTUS	intron	20925405	20926861	1.0	+	.	ID=g9385.t1.intron8;Parent=g9385.t1
HiC_scaffold_18	gmst	intron	20925405	20926861	219.710103	+	0	ID=g9385.t3.intron8;Parent=g9385.t3
HiC_scaffold_18	gmst	intron	20925405	20926861	397.069299	+	0	ID=g9385.t2.intron8;Parent=g9385.t2
HiC_scaffold_18	AUGUSTUS	exon	20926862	20926965	.	+	.	ID=g9385.t1.exon9;Parent=g9385.t1
HiC_scaffold_18	AUGUSTUS	CDS	20926862	20926965	1.0	+	2	ID=g9385.t1.CDS9;Parent=g9385.t1
HiC_scaffold_18	gmst	CDS	20926862	20926965	219.710103	+	2	ID=g9385.t3.CDS9;Parent=g9385.t3
HiC_scaffold_18	gmst	exon	20926862	20926965	219.710103	+	2	ID=g9385.t3.exon9;Parent=g9385.t3
HiC_scaffold_18	gmst	CDS	20926862	20926965	397.069299	+	2	ID=g9385.t2.CDS9;Parent=g9385.t2
HiC_scaffold_18	gmst	exon	20926862	20926965	397.069299	+	2	ID=g9385.t2.exon9;Parent=g9385.t2
HiC_scaffold_18	AUGUSTUS	intron	20926966	20927081	1.0	+	.	ID=g9385.t1.intron9;Parent=g9385.t1
HiC_scaffold_18	gmst	intron	20926966	20927081	219.710103	+	0	ID=g9385.t3.intron9;Parent=g9385.t3
HiC_scaffold_18	gmst	intron	20926966	20927081	397.069299	+	0	ID=g9385.t2.intron9;Parent=g9385.t2
HiC_scaffold_18	AUGUSTUS	exon	20927082	20927419	.	+	.	ID=g9385.t1.exon10;Parent=g9385.t1
HiC_scaffold_18	AUGUSTUS	CDS	20927082	20927419	1.0	+	0	ID=g9385.t1.CDS10;Parent=g9385.t1
HiC_scaffold_18	gmst	CDS	20927082	20927419	219.710103	+	0	ID=g9385.t3.CDS10;Parent=g9385.t3
HiC_scaffold_18	gmst	exon	20927082	20927419	219.710103	+	0	ID=g9385.t3.exon10;Parent=g9385.t3
HiC_scaffold_18	gmst	CDS	20927082	20927419	397.069299	+	0	ID=g9385.t2.CDS10;Parent=g9385.t2
HiC_scaffold_18	gmst	exon	20927082	20927419	397.069299	+	0	ID=g9385.t2.exon10;Parent=g9385.t2
HiC_scaffold_18	AUGUSTUS	intron	20927420	20928491	1.0	+	.	ID=g9385.t1.intron10;Parent=g9385.t1
HiC_scaffold_18	gmst	intron	20927420	20928491	219.710103	+	0	ID=g9385.t3.intron10;Parent=g9385.t3
HiC_scaffold_18	gmst	intron	20927420	20928491	397.069299	+	0	ID=g9385.t2.intron10;Parent=g9385.t2
HiC_scaffold_18	AUGUSTUS	exon	20928492	20928588	.	+	.	ID=g9385.t1.exon11;Parent=g9385.t1
HiC_scaffold_18	AUGUSTUS	CDS	20928492	20928588	1.0	+	1	ID=g9385.t1.CDS11;Parent=g9385.t1
HiC_scaffold_18	gmst	CDS	20928492	20928588	219.710103	+	1	ID=g9385.t3.CDS11;Parent=g9385.t3
HiC_scaffold_18	gmst	exon	20928492	20928588	219.710103	+	1	ID=g9385.t3.exon11;Parent=g9385.t3
HiC_scaffold_18	gmst	CDS	20928492	20928588	397.069299	+	1	ID=g9385.t2.CDS11;Parent=g9385.t2
HiC_scaffold_18	gmst	exon	20928492	20928588	397.069299	+	1	ID=g9385.t2.exon11;Parent=g9385.t2
HiC_scaffold_18	AUGUSTUS	intron	20928589	20928699	1.0	+	.	ID=g9385.t1.intron11;Parent=g9385.t1
HiC_scaffold_18	gmst	intron	20928589	20928699	219.710103	+	0	ID=g9385.t3.intron11;Parent=g9385.t3
HiC_scaffold_18	gmst	intron	20928589	20928699	397.069299	+	0	ID=g9385.t2.intron11;Parent=g9385.t2
HiC_scaffold_18	AUGUSTUS	exon	20928700	20928778	.	+	.	ID=g9385.t1.exon12;Parent=g9385.t1
HiC_scaffold_18	AUGUSTUS	CDS	20928700	20928778	1.0	+	0	ID=g9385.t1.CDS12;Parent=g9385.t1
HiC_scaffold_18	gmst	CDS	20928700	20928778	219.710103	+	0	ID=g9385.t3.CDS12;Parent=g9385.t3
HiC_scaffold_18	gmst	exon	20928700	20928778	219.710103	+	0	ID=g9385.t3.exon12;Parent=g9385.t3
HiC_scaffold_18	gmst	CDS	20928700	20928778	397.069299	+	0	ID=g9385.t2.CDS12;Parent=g9385.t2
HiC_scaffold_18	gmst	exon	20928700	20928778	397.069299	+	0	ID=g9385.t2.exon12;Parent=g9385.t2
HiC_scaffold_18	AUGUSTUS	intron	20928779	20928871	1.0	+	.	ID=g9385.t1.intron12;Parent=g9385.t1
HiC_scaffold_18	gmst	intron	20928779	20928871	219.710103	+	0	ID=g9385.t3.intron12;Parent=g9385.t3
HiC_scaffold_18	gmst	intron	20928779	20928871	397.069299	+	0	ID=g9385.t2.intron12;Parent=g9385.t2
HiC_scaffold_18	AUGUSTUS	exon	20928872	20928926	.	+	.	ID=g9385.t1.exon13;Parent=g9385.t1
HiC_scaffold_18	AUGUSTUS	CDS	20928872	20928926	1.0	+	2	ID=g9385.t1.CDS13;Parent=g9385.t1
HiC_scaffold_18	gmst	CDS	20928872	20928926	219.710103	+	2	ID=g9385.t3.CDS13;Parent=g9385.t3
HiC_scaffold_18	gmst	exon	20928872	20928926	219.710103	+	2	ID=g9385.t3.exon13;Parent=g9385.t3
HiC_scaffold_18	gmst	CDS	20928872	20928926	397.069299	+	2	ID=g9385.t2.CDS13;Parent=g9385.t2
HiC_scaffold_18	gmst	exon	20928872	20928926	397.069299	+	2	ID=g9385.t2.exon13;Parent=g9385.t2
HiC_scaffold_18	AUGUSTUS	intron	20928927	20930065	1.0	+	.	ID=g9385.t1.intron13;Parent=g9385.t1
HiC_scaffold_18	gmst	intron	20928927	20930065	219.710103	+	0	ID=g9385.t3.intron13;Parent=g9385.t3
HiC_scaffold_18	gmst	intron	20928927	20930065	397.069299	+	0	ID=g9385.t2.intron13;Parent=g9385.t2
HiC_scaffold_18	AUGUSTUS	exon	20930066	20930134	.	+	.	ID=g9385.t1.exon14;Parent=g9385.t1
HiC_scaffold_18	AUGUSTUS	CDS	20930066	20930134	1.0	+	1	ID=g9385.t1.CDS14;Parent=g9385.t1
HiC_scaffold_18	gmst	CDS	20930066	20930134	219.710103	+	1	ID=g9385.t3.CDS14;Parent=g9385.t3
HiC_scaffold_18	gmst	exon	20930066	20930134	219.710103	+	1	ID=g9385.t3.exon14;Parent=g9385.t3
HiC_scaffold_18	gmst	CDS	20930066	20930134	397.069299	+	1	ID=g9385.t2.CDS14;Parent=g9385.t2
HiC_scaffold_18	gmst	exon	20930066	20930134	397.069299	+	1	ID=g9385.t2.exon14;Parent=g9385.t2
HiC_scaffold_18	AUGUSTUS	intron	20930135	20932028	1.0	+	.	ID=g9385.t1.intron14;Parent=g9385.t1
HiC_scaffold_18	gmst	intron	20930135	20932028	219.710103	+	0	ID=g9385.t3.intron14;Parent=g9385.t3
HiC_scaffold_18	gmst	intron	20930135	20932028	397.069299	+	0	ID=g9385.t2.intron14;Parent=g9385.t2
HiC_scaffold_18	AUGUSTUS	exon	20932029	20932168	.	+	.	ID=g9385.t1.exon15;Parent=g9385.t1
HiC_scaffold_18	AUGUSTUS	CDS	20932029	20932168	1.0	+	1	ID=g9385.t1.CDS15;Parent=g9385.t1
HiC_scaffold_18	gmst	CDS	20932029	20932391	219.710103	+	1	ID=g9385.t3.CDS15;Parent=g9385.t3
HiC_scaffold_18	gmst	exon	20932029	20932391	219.710103	+	1	ID=g9385.t3.exon15;Parent=g9385.t3
HiC_scaffold_18	gmst	CDS	20932029	20932391	397.069299	+	1	ID=g9385.t2.CDS15;Parent=g9385.t2
HiC_scaffold_18	gmst	exon	20932029	20932391	397.069299	+	1	ID=g9385.t2.exon15;Parent=g9385.t2
HiC_scaffold_18	AUGUSTUS	intron	20932169	20932246	1.0	+	.	ID=g9385.t1.intron15;Parent=g9385.t1
HiC_scaffold_18	AUGUSTUS	exon	20932247	20932391	.	+	.	ID=g9385.t1.exon16;Parent=g9385.t1
HiC_scaffold_18	AUGUSTUS	CDS	20932247	20932391	1.0	+	2	ID=g9385.t1.CDS16;Parent=g9385.t1
HiC_scaffold_18	AUGUSTUS	intron	20932392	20932681	1.0	+	.	ID=g9385.t1.intron16;Parent=g9385.t1
HiC_scaffold_18	gmst	intron	20932392	20932681	397.069299	+	0	ID=g9385.t2.intron15;Parent=g9385.t2
HiC_scaffold_18	gmst	intron	20932392	20933637	219.710103	+	0	ID=g9385.t3.intron15;Parent=g9385.t3
HiC_scaffold_18	AUGUSTUS	exon	20932682	20932783	.	+	.	ID=g9385.t1.exon17;Parent=g9385.t1
HiC_scaffold_18	AUGUSTUS	CDS	20932682	20932783	1.0	+	1	ID=g9385.t1.CDS17;Parent=g9385.t1
HiC_scaffold_18	gmst	CDS	20932682	20932783	397.069299	+	1	ID=g9385.t2.CDS16;Parent=g9385.t2
HiC_scaffold_18	gmst	exon	20932682	20932783	397.069299	+	1	ID=g9385.t2.exon16;Parent=g9385.t2
HiC_scaffold_18	AUGUSTUS	intron	20932784	20933637	1.0	+	.	ID=g9385.t1.intron17;Parent=g9385.t1
HiC_scaffold_18	gmst	intron	20932784	20933637	397.069299	+	0	ID=g9385.t2.intron16;Parent=g9385.t2
HiC_scaffold_18	AUGUSTUS	exon	20933638	20935398	.	+	.	ID=g9385.t1.exon18;Parent=g9385.t1
HiC_scaffold_18	AUGUSTUS	CDS	20933638	20935398	1.0	+	1	ID=g9385.t1.CDS18;Parent=g9385.t1
HiC_scaffold_18	gmst	CDS	20933638	20935398	219.710103	+	1	ID=g9385.t3.CDS16;Parent=g9385.t3
HiC_scaffold_18	gmst	exon	20933638	20935398	219.710103	+	1	ID=g9385.t3.exon16;Parent=g9385.t3
HiC_scaffold_18	gmst	CDS	20933638	20935398	397.069299	+	1	ID=g9385.t2.CDS17;Parent=g9385.t2
HiC_scaffold_18	gmst	exon	20933638	20935398	397.069299	+	1	ID=g9385.t2.exon17;Parent=g9385.t2
HiC_scaffold_18	AUGUSTUS	intron	20935399	20935767	1.0	+	.	ID=g9385.t1.intron18;Parent=g9385.t1
HiC_scaffold_18	gmst	intron	20935399	20935767	219.710103	+	0	ID=g9385.t3.intron16;Parent=g9385.t3
HiC_scaffold_18	gmst	intron	20935399	20935767	397.069299	+	0	ID=g9385.t2.intron17;Parent=g9385.t2
HiC_scaffold_18	AUGUSTUS	exon	20935768	20937337	.	+	.	ID=g9385.t1.exon19;Parent=g9385.t1
HiC_scaffold_18	AUGUSTUS	CDS	20935768	20937337	1.0	+	1	ID=g9385.t1.CDS19;Parent=g9385.t1
HiC_scaffold_18	gmst	CDS	20935768	20937337	219.710103	+	1	ID=g9385.t3.CDS17;Parent=g9385.t3
HiC_scaffold_18	gmst	exon	20935768	20937337	219.710103	+	1	ID=g9385.t3.exon17;Parent=g9385.t3
HiC_scaffold_18	gmst	CDS	20935768	20937337	397.069299	+	1	ID=g9385.t2.CDS18;Parent=g9385.t2
HiC_scaffold_18	gmst	exon	20935768	20937337	397.069299	+	1	ID=g9385.t2.exon18;Parent=g9385.t2
HiC_scaffold_18	AUGUSTUS	stop_codon	20937335	20937337	.	+	0	ID=g9385.t1.stop1;Parent=g9385.t1
HiC_scaffold_18	gmst	stop_codon	20937335	20937337	219.710103	+	0	ID=g9385.t3.stop1;Parent=g9385.t3
HiC_scaffold_18	gmst	stop_codon	20937335	20937337	397.069299	+	0	ID=g9385.t2.stop1;Parent=g9385.t2
HiC_scaffold_18	gmst	start_codon	21052331	21052333	300.447506	+	0	ID=g9386.t1.start1;Parent=g9386.t1
HiC_scaffold_18	gmst	CDS	21052331	21052335	300.447506	+	0	ID=g9386.t1.CDS1;Parent=g9386.t1
HiC_scaffold_18	gmst	exon	21052331	21052335	300.447506	+	0	ID=g9386.t1.exon1;Parent=g9386.t1
HiC_scaffold_18	gmst	gene	21052331	21153447	.	+	.	ID=g9386
HiC_scaffold_18	gmst	mRNA	21052331	21153447	.	+	.	ID=g9386.t1;Parent=g9386;em_target=9707.XP_004398851.1;em_score=4172.1;em_evalue=0.0;em_tcov=.;em_OGs=28HCA@1|root,2QPQQ@2759|Eukaryota,39Z0P@33154|Opisthokonta,3C4AC@33208|Metazoa,3E6CU@33213|Bilateria,47ZB4@7711|Chordata,48Y7C@7742|Vertebrata,3J5TX@40674|Mammalia,3EFCH@33554|Carnivora;em_COG_cat=S;em_desc=Trinucleotide repeat containing 6A;em_max_annot_lvl=33208|Metazoa;em_Preferred_name=TNRC6A;em_KEGG_ko=ko:K18412;em_BRITE=ko00000,ko03019,ko03036;em_PFAMs=Ago_hook,M_domain,TNRC6-PABC_bdg;em_GOs=GO:0000932,GO:0002682,GO:0003674,GO:0005198,GO:0005488,GO:0005515,GO:0005575,GO:0005622,GO:0005623,GO:0005634,GO:0005654,GO:0005737,GO:0005794,GO:0005829,GO:0006417,GO:0006950,GO:0007154,GO:0007165,GO:0007166,GO:0007223,GO:0007267,GO:0008104,GO:0008150,GO:0009267,GO:0009605,GO:0009889,GO:0009890,GO:0009892,GO:0009893,GO:0009894,GO:0009896,GO:0009987,GO:0009991,GO:0010468,GO:0010556,GO:0010558,GO:0010604,GO:0010605,GO:0010608,GO:0010629,GO:0012505,GO:0016055,GO:0016441,GO:0016458,GO:0017148,GO:0019219,GO:0019222,GO:0023052,GO:0031047,GO:0031323,GO:0031324,GO:0031325,GO:0031326,GO:0031327,GO:0031329,GO:0031331,GO:0031667,GO:0031668,GO:0031669,GO:0031974,GO:0031981,GO:0032268,GO:0032269,GO:0032507,GO:0032947,GO:0032991,GO:0033036,GO:0033554,GO:0034248,GO:0034249,GO:0034613,GO:0035068,GO:0035194,GO:0035195,GO:0035278,GO:0035567,GO:0035770,GO:0036464,GO:0040029,GO:0040033,GO:0042594,GO:0043226,GO:0043227,GO:0043228,GO:0043229,GO:0043231,GO:0043232,GO:0043233,GO:0044422,GO:0044424,GO:0044428,GO:0044444,GO:0044446,GO:0044464,GO:0045185,GO:0045595,GO:0045637,GO:0045652,GO:0045935,GO:0045974,GO:0048471,GO:0048518,GO:0048519,GO:0048522,GO:0048523,GO:0050789,GO:0050793,GO:0050794,GO:0050896,GO:0051171,GO:0051172,GO:0051173,GO:0051179,GO:0051235,GO:0051239,GO:0051246,GO:0051248,GO:0051252,GO:0051254,GO:0051641,GO:0051651,GO:0051716,GO:0060147,GO:0060211,GO:0060213,GO:0060255,GO:0060964,GO:0060966,GO:0060968,GO:0061013,GO:0061014,GO:0065007,GO:0065008,GO:0070013,GO:0070727,GO:0071496,GO:0080090,GO:0198738,GO:1900151,GO:1900153,GO:1903311,GO:1903313,GO:1903706,GO:1905114,GO:1990904,GO:2000026,GO:2000112,GO:2000113
HiC_scaffold_18	gmst	intron	21052336	21052670	300.447506	+	0	ID=g9386.t1.intron1;Parent=g9386.t1
HiC_scaffold_18	gmst	CDS	21052671	21052718	300.447506	+	1	ID=g9386.t1.CDS2;Parent=g9386.t1
HiC_scaffold_18	gmst	exon	21052671	21052718	300.447506	+	1	ID=g9386.t1.exon2;Parent=g9386.t1
HiC_scaffold_18	gmst	intron	21052719	21077011	300.447506	+	0	ID=g9386.t1.intron2;Parent=g9386.t1
HiC_scaffold_18	gmst	CDS	21077012	21077099	300.447506	+	1	ID=g9386.t1.CDS3;Parent=g9386.t1
HiC_scaffold_18	gmst	exon	21077012	21077099	300.447506	+	1	ID=g9386.t1.exon3;Parent=g9386.t1
HiC_scaffold_18	gmst	intron	21077100	21084976	300.447506	+	0	ID=g9386.t1.intron3;Parent=g9386.t1
HiC_scaffold_18	gmst	CDS	21084977	21084998	300.447506	+	0	ID=g9386.t1.CDS4;Parent=g9386.t1
HiC_scaffold_18	gmst	exon	21084977	21084998	300.447506	+	0	ID=g9386.t1.exon4;Parent=g9386.t1
HiC_scaffold_18	gmst	intron	21084999	21104846	300.447506	+	0	ID=g9386.t1.intron4;Parent=g9386.t1
HiC_scaffold_18	gmst	CDS	21104847	21105275	300.447506	+	2	ID=g9386.t1.CDS5;Parent=g9386.t1
HiC_scaffold_18	gmst	exon	21104847	21105275	300.447506	+	2	ID=g9386.t1.exon5;Parent=g9386.t1
HiC_scaffold_18	gmst	intron	21105276	21115082	300.447506	+	0	ID=g9386.t1.intron5;Parent=g9386.t1
HiC_scaffold_18	gmst	CDS	21115083	21117668	300.447506	+	2	ID=g9386.t1.CDS6;Parent=g9386.t1
HiC_scaffold_18	gmst	exon	21115083	21117668	300.447506	+	2	ID=g9386.t1.exon6;Parent=g9386.t1
HiC_scaffold_18	gmst	intron	21117669	21119038	300.447506	+	0	ID=g9386.t1.intron6;Parent=g9386.t1
HiC_scaffold_18	gmst	CDS	21119039	21119215	300.447506	+	2	ID=g9386.t1.CDS7;Parent=g9386.t1
HiC_scaffold_18	gmst	exon	21119039	21119215	300.447506	+	2	ID=g9386.t1.exon7;Parent=g9386.t1
HiC_scaffold_18	gmst	intron	21119216	21120409	300.447506	+	0	ID=g9386.t1.intron7;Parent=g9386.t1
HiC_scaffold_18	gmst	CDS	21120410	21120585	300.447506	+	2	ID=g9386.t1.CDS8;Parent=g9386.t1
HiC_scaffold_18	gmst	exon	21120410	21120585	300.447506	+	2	ID=g9386.t1.exon8;Parent=g9386.t1
HiC_scaffold_18	gmst	intron	21120586	21121739	300.447506	+	0	ID=g9386.t1.intron8;Parent=g9386.t1
HiC_scaffold_18	gmst	CDS	21121740	21121772	300.447506	+	0	ID=g9386.t1.CDS9;Parent=g9386.t1
HiC_scaffold_18	gmst	exon	21121740	21121772	300.447506	+	0	ID=g9386.t1.exon9;Parent=g9386.t1
HiC_scaffold_18	gmst	intron	21121773	21123575	300.447506	+	0	ID=g9386.t1.intron9;Parent=g9386.t1
HiC_scaffold_18	gmst	CDS	21123576	21123656	300.447506	+	0	ID=g9386.t1.CDS10;Parent=g9386.t1
HiC_scaffold_18	gmst	exon	21123576	21123656	300.447506	+	0	ID=g9386.t1.exon10;Parent=g9386.t1
HiC_scaffold_18	gmst	intron	21123657	21124000	300.447506	+	0	ID=g9386.t1.intron10;Parent=g9386.t1
HiC_scaffold_18	gmst	CDS	21124001	21124052	300.447506	+	0	ID=g9386.t1.CDS11;Parent=g9386.t1
HiC_scaffold_18	gmst	exon	21124001	21124052	300.447506	+	0	ID=g9386.t1.exon11;Parent=g9386.t1
HiC_scaffold_18	gmst	intron	21124053	21128086	300.447506	+	0	ID=g9386.t1.intron11;Parent=g9386.t1
HiC_scaffold_18	gmst	CDS	21128087	21128229	300.447506	+	2	ID=g9386.t1.CDS12;Parent=g9386.t1
HiC_scaffold_18	gmst	exon	21128087	21128229	300.447506	+	2	ID=g9386.t1.exon12;Parent=g9386.t1
HiC_scaffold_18	gmst	intron	21128230	21128928	300.447506	+	0	ID=g9386.t1.intron12;Parent=g9386.t1
HiC_scaffold_18	gmst	CDS	21128929	21129066	300.447506	+	0	ID=g9386.t1.CDS13;Parent=g9386.t1
HiC_scaffold_18	gmst	exon	21128929	21129066	300.447506	+	0	ID=g9386.t1.exon13;Parent=g9386.t1
HiC_scaffold_18	gmst	intron	21129067	21129508	300.447506	+	0	ID=g9386.t1.intron13;Parent=g9386.t1
HiC_scaffold_18	gmst	CDS	21129509	21129637	300.447506	+	0	ID=g9386.t1.CDS14;Parent=g9386.t1
HiC_scaffold_18	gmst	exon	21129509	21129637	300.447506	+	0	ID=g9386.t1.exon14;Parent=g9386.t1
HiC_scaffold_18	gmst	intron	21129638	21130046	300.447506	+	0	ID=g9386.t1.intron14;Parent=g9386.t1
HiC_scaffold_18	gmst	CDS	21130047	21130124	300.447506	+	0	ID=g9386.t1.CDS15;Parent=g9386.t1
HiC_scaffold_18	gmst	exon	21130047	21130124	300.447506	+	0	ID=g9386.t1.exon15;Parent=g9386.t1
HiC_scaffold_18	gmst	intron	21130125	21130376	300.447506	+	0	ID=g9386.t1.intron15;Parent=g9386.t1
HiC_scaffold_18	gmst	CDS	21130377	21130587	300.447506	+	0	ID=g9386.t1.CDS16;Parent=g9386.t1
HiC_scaffold_18	gmst	exon	21130377	21130587	300.447506	+	0	ID=g9386.t1.exon16;Parent=g9386.t1
HiC_scaffold_18	gmst	intron	21130588	21133904	300.447506	+	0	ID=g9386.t1.intron16;Parent=g9386.t1
HiC_scaffold_18	gmst	CDS	21133905	21134036	300.447506	+	2	ID=g9386.t1.CDS17;Parent=g9386.t1
HiC_scaffold_18	gmst	exon	21133905	21134036	300.447506	+	2	ID=g9386.t1.exon17;Parent=g9386.t1
HiC_scaffold_18	gmst	intron	21134037	21144793	300.447506	+	0	ID=g9386.t1.intron17;Parent=g9386.t1
HiC_scaffold_18	gmst	CDS	21144794	21144952	300.447506	+	2	ID=g9386.t1.CDS18;Parent=g9386.t1
HiC_scaffold_18	gmst	exon	21144794	21144952	300.447506	+	2	ID=g9386.t1.exon18;Parent=g9386.t1
HiC_scaffold_18	gmst	intron	21144953	21146085	300.447506	+	0	ID=g9386.t1.intron18;Parent=g9386.t1
HiC_scaffold_18	gmst	CDS	21146086	21146226	300.447506	+	2	ID=g9386.t1.CDS19;Parent=g9386.t1
HiC_scaffold_18	gmst	exon	21146086	21146226	300.447506	+	2	ID=g9386.t1.exon19;Parent=g9386.t1
HiC_scaffold_18	gmst	intron	21146227	21147736	300.447506	+	0	ID=g9386.t1.intron19;Parent=g9386.t1
HiC_scaffold_18	gmst	CDS	21147737	21147844	300.447506	+	2	ID=g9386.t1.CDS20;Parent=g9386.t1
HiC_scaffold_18	gmst	exon	21147737	21147844	300.447506	+	2	ID=g9386.t1.exon20;Parent=g9386.t1
HiC_scaffold_18	gmst	intron	21147845	21149192	300.447506	+	0	ID=g9386.t1.intron20;Parent=g9386.t1
HiC_scaffold_18	gmst	CDS	21149193	21149414	300.447506	+	2	ID=g9386.t1.CDS21;Parent=g9386.t1
HiC_scaffold_18	gmst	exon	21149193	21149414	300.447506	+	2	ID=g9386.t1.exon21;Parent=g9386.t1
HiC_scaffold_18	gmst	intron	21149415	21151661	300.447506	+	0	ID=g9386.t1.intron21;Parent=g9386.t1
HiC_scaffold_18	gmst	CDS	21151662	21151732	300.447506	+	2	ID=g9386.t1.CDS22;Parent=g9386.t1
HiC_scaffold_18	gmst	exon	21151662	21151732	300.447506	+	2	ID=g9386.t1.exon22;Parent=g9386.t1
HiC_scaffold_18	gmst	intron	21151733	21152481	300.447506	+	0	ID=g9386.t1.intron22;Parent=g9386.t1
HiC_scaffold_18	gmst	CDS	21152482	21152621	300.447506	+	0	ID=g9386.t1.CDS23;Parent=g9386.t1
HiC_scaffold_18	gmst	exon	21152482	21152621	300.447506	+	0	ID=g9386.t1.exon23;Parent=g9386.t1
HiC_scaffold_18	gmst	intron	21152622	21153071	300.447506	+	0	ID=g9386.t1.intron23;Parent=g9386.t1
HiC_scaffold_18	gmst	CDS	21153072	21153447	300.447506	+	1	ID=g9386.t1.CDS24;Parent=g9386.t1
HiC_scaffold_18	gmst	exon	21153072	21153447	300.447506	+	1	ID=g9386.t1.exon24;Parent=g9386.t1
HiC_scaffold_18	gmst	stop_codon	21153445	21153447	300.447506	+	0	ID=g9386.t1.stop1;Parent=g9386.t1
HiC_scaffold_18	AUGUSTUS	stop_codon	21207718	21207720	.	-	0	ID=g9387.t1.stop1;Parent=g9387.t1
HiC_scaffold_18	AUGUSTUS	gene	21207718	21208002	.	-	.	ID=g9387
HiC_scaffold_18	AUGUSTUS	exon	21207718	21208002	.	-	.	ID=g9387.t1.exon1;Parent=g9387.t1
HiC_scaffold_18	AUGUSTUS	mRNA	21207718	21208002	0.71	-	.	ID=g9387.t1;Parent=g9387;em_target=29073.XP_008683429.1;em_score=81.3;em_evalue=2.5e-25;em_tcov=.;em_OGs=28JI4@1|root,2QRXC@2759|Eukaryota,39JX8@33154|Opisthokonta,3BH7Q@33208|Metazoa,3CR91@33213|Bilateria,483E4@7711|Chordata,496Q4@7742|Vertebrata,3JE23@40674|Mammalia,3EN76@33554|Carnivora;em_COG_cat=S;em_desc=Thyroid hormone receptor interactor 11;em_max_annot_lvl=33208|Metazoa;em_Preferred_name=TRIP11;em_GOs=GO:0000137,GO:0000139,GO:0003674,GO:0005488,GO:0005515,GO:0005575,GO:0005622,GO:0005623,GO:0005737,GO:0005794,GO:0005795,GO:0006810,GO:0006996,GO:0007030,GO:0008150,GO:0009987,GO:0010256,GO:0012505,GO:0016020,GO:0016043,GO:0016192,GO:0017016,GO:0017137,GO:0019899,GO:0031090,GO:0031267,GO:0031984,GO:0031985,GO:0043226,GO:0043227,GO:0043229,GO:0043231,GO:0044422,GO:0044424,GO:0044431,GO:0044444,GO:0044446,GO:0044464,GO:0051020,GO:0051179,GO:0051234,GO:0071840,GO:0098588,GO:0098791
HiC_scaffold_18	AUGUSTUS	CDS	21207718	21208002	0.71	-	0	ID=g9387.t1.CDS1;Parent=g9387.t1
HiC_scaffold_18	AUGUSTUS	start_codon	21208000	21208002	.	-	0	ID=g9387.t1.start1;Parent=g9387.t1
HiC_scaffold_18	AUGUSTUS	start_codon	21209139	21209141	.	+	0	ID=g9388.t1.start1;Parent=g9388.t1
HiC_scaffold_18	AUGUSTUS	start_codon	21209139	21209141	.	+	0	ID=g9388.t4.start1;Parent=g9388.t4
HiC_scaffold_18	gmst	start_codon	21209139	21209141	192.742788	+	0	ID=g9388.t3.start1;Parent=g9388.t3
HiC_scaffold_18	gmst	start_codon	21209139	21209141	218.403775	+	0	ID=g9388.t2.start1;Parent=g9388.t2
HiC_scaffold_18	AUGUSTUS	exon	21209139	21209191	.	+	.	ID=g9388.t1.exon1;Parent=g9388.t1
HiC_scaffold_18	AUGUSTUS	exon	21209139	21209191	.	+	.	ID=g9388.t4.exon1;Parent=g9388.t4
HiC_scaffold_18	AUGUSTUS	CDS	21209139	21209191	1.0	+	0	ID=g9388.t1.CDS1;Parent=g9388.t1
HiC_scaffold_18	AUGUSTUS	CDS	21209139	21209191	1.0	+	0	ID=g9388.t4.CDS1;Parent=g9388.t4
HiC_scaffold_18	gmst	CDS	21209139	21209191	192.742788	+	0	ID=g9388.t3.CDS1;Parent=g9388.t3
HiC_scaffold_18	gmst	exon	21209139	21209191	192.742788	+	0	ID=g9388.t3.exon1;Parent=g9388.t3
HiC_scaffold_18	gmst	CDS	21209139	21209191	218.403775	+	0	ID=g9388.t2.CDS1;Parent=g9388.t2
HiC_scaffold_18	gmst	exon	21209139	21209191	218.403775	+	0	ID=g9388.t2.exon1;Parent=g9388.t2
HiC_scaffold_18	gmst	mRNA	21209139	21287073	.	+	.	ID=g9388.t2;Parent=g9388;em_target=9707.XP_004398847.1;em_score=1821.1;em_evalue=0.0;em_tcov=.;em_OGs=KOG4270@1|root,KOG4270@2759|Eukaryota,38B57@33154|Opisthokonta,3BEGF@33208|Metazoa,3CRF0@33213|Bilateria,4811Y@7711|Chordata,498EX@7742|Vertebrata,3J6V1@40674|Mammalia,3EFCE@33554|Carnivora;em_COG_cat=T;em_desc=Rho GTPase activating protein 17;em_max_annot_lvl=33208|Metazoa;em_Preferred_name=ARHGAP17;em_KEGG_ko=ko:K20638,ko:K21067;em_KEGG_Pathway=ko04530,map04530;em_BRITE=ko00000,ko00001,ko04131;em_PFAMs=BAR,RhoGAP;em_GOs=GO:0002009,GO:0002165,GO:0002791,GO:0002793,GO:0003674,GO:0005096,GO:0005488,GO:0005515,GO:0005543,GO:0005575,GO:0005622,GO:0005623,GO:0005634,GO:0005737,GO:0005829,GO:0005886,GO:0005911,GO:0005923,GO:0006810,GO:0006887,GO:0006996,GO:0007010,GO:0007015,GO:0007154,GO:0007267,GO:0007268,GO:0007274,GO:0007275,GO:0007444,GO:0007478,GO:0007480,GO:0007552,GO:0007560,GO:0008047,GO:0008064,GO:0008104,GO:0008150,GO:0008289,GO:0008582,GO:0009653,GO:0009791,GO:0009886,GO:0009887,GO:0009888,GO:0009966,GO:0009987,GO:0010639,GO:0010646,GO:0010647,GO:0016020,GO:0016043,GO:0016192,GO:0017124,GO:0017156,GO:0019904,GO:0023051,GO:0023052,GO:0023056,GO:0030029,GO:0030036,GO:0030054,GO:0030234,GO:0030695,GO:0030832,GO:0030833,GO:0030837,GO:0031333,GO:0031594,GO:0032271,GO:0032272,GO:0032501,GO:0032502,GO:0032535,GO:0032879,GO:0032880,GO:0032940,GO:0032956,GO:0032970,GO:0033036,GO:0033043,GO:0034613,GO:0035107,GO:0035114,GO:0035120,GO:0035218,GO:0035239,GO:0035295,GO:0040008,GO:0043085,GO:0043087,GO:0043167,GO:0043168,GO:0043226,GO:0043227,GO:0043229,GO:0043231,GO:0043254,GO:0043296,GO:0043547,GO:0044087,GO:0044089,GO:0044093,GO:0044424,GO:0044444,GO:0044464,GO:0045055,GO:0045202,GO:0045887,GO:0045927,GO:0046903,GO:0048513,GO:0048518,GO:0048519,GO:0048522,GO:0048523,GO:0048563,GO:0048569,GO:0048583,GO:0048638,GO:0048639,GO:0048707,GO:0048729,GO:0048731,GO:0048736,GO:0048737,GO:0048856,GO:0050708,GO:0050714,GO:0050789,GO:0050790,GO:0050793,GO:0050794,GO:0050803,GO:0050807,GO:0051046,GO:0051047,GO:0051049,GO:0051050,GO:0051056,GO:0051094,GO:0051128,GO:0051129,GO:0051130,GO:0051179,GO:0051222,GO:0051223,GO:0051234,GO:0051239,GO:0051240,GO:0051336,GO:0051345,GO:0051493,GO:0051494,GO:0051641,GO:0051960,GO:0051962,GO:0051963,GO:0051965,GO:0060429,GO:0060562,GO:0060589,GO:0065007,GO:0065008,GO:0065009,GO:0070160,GO:0070201,GO:0070727,GO:0071840,GO:0071944,GO:0090066,GO:0090087,GO:0097435,GO:0098772,GO:0098916,GO:0099536,GO:0099537,GO:0110053,GO:1900144,GO:1902531,GO:1902903,GO:1902904,GO:1903530,GO:1903532,GO:1904396,GO:1904398,GO:1904951,GO:1990255,GO:2000026,GO:2001284
HiC_scaffold_18	gmst	mRNA	21209139	21287073	.	+	.	ID=g9388.t3;Parent=g9388;em_target=9707.XP_004398847.1;em_score=1560.3;em_evalue=0.0;em_tcov=.;em_OGs=KOG4270@1|root,KOG4270@2759|Eukaryota,38B57@33154|Opisthokonta,3BEGF@33208|Metazoa,3CRF0@33213|Bilateria,4811Y@7711|Chordata,498EX@7742|Vertebrata,3J6V1@40674|Mammalia,3EFCE@33554|Carnivora;em_COG_cat=T;em_desc=Rho GTPase activating protein 17;em_max_annot_lvl=33208|Metazoa;em_Preferred_name=ARHGAP17;em_KEGG_ko=ko:K20638,ko:K21067;em_KEGG_Pathway=ko04530,map04530;em_BRITE=ko00000,ko00001,ko04131;em_PFAMs=BAR,RhoGAP;em_GOs=GO:0002009,GO:0002165,GO:0002791,GO:0002793,GO:0003674,GO:0005096,GO:0005488,GO:0005515,GO:0005543,GO:0005575,GO:0005622,GO:0005623,GO:0005634,GO:0005737,GO:0005829,GO:0005886,GO:0005911,GO:0005923,GO:0006810,GO:0006887,GO:0006996,GO:0007010,GO:0007015,GO:0007154,GO:0007267,GO:0007268,GO:0007274,GO:0007275,GO:0007444,GO:0007478,GO:0007480,GO:0007552,GO:0007560,GO:0008047,GO:0008064,GO:0008104,GO:0008150,GO:0008289,GO:0008582,GO:0009653,GO:0009791,GO:0009886,GO:0009887,GO:0009888,GO:0009966,GO:0009987,GO:0010639,GO:0010646,GO:0010647,GO:0016020,GO:0016043,GO:0016192,GO:0017124,GO:0017156,GO:0019904,GO:0023051,GO:0023052,GO:0023056,GO:0030029,GO:0030036,GO:0030054,GO:0030234,GO:0030695,GO:0030832,GO:0030833,GO:0030837,GO:0031333,GO:0031594,GO:0032271,GO:0032272,GO:0032501,GO:0032502,GO:0032535,GO:0032879,GO:0032880,GO:0032940,GO:0032956,GO:0032970,GO:0033036,GO:0033043,GO:0034613,GO:0035107,GO:0035114,GO:0035120,GO:0035218,GO:0035239,GO:0035295,GO:0040008,GO:0043085,GO:0043087,GO:0043167,GO:0043168,GO:0043226,GO:0043227,GO:0043229,GO:0043231,GO:0043254,GO:0043296,GO:0043547,GO:0044087,GO:0044089,GO:0044093,GO:0044424,GO:0044444,GO:0044464,GO:0045055,GO:0045202,GO:0045887,GO:0045927,GO:0046903,GO:0048513,GO:0048518,GO:0048519,GO:0048522,GO:0048523,GO:0048563,GO:0048569,GO:0048583,GO:0048638,GO:0048639,GO:0048707,GO:0048729,GO:0048731,GO:0048736,GO:0048737,GO:0048856,GO:0050708,GO:0050714,GO:0050789,GO:0050790,GO:0050793,GO:0050794,GO:0050803,GO:0050807,GO:0051046,GO:0051047,GO:0051049,GO:0051050,GO:0051056,GO:0051094,GO:0051128,GO:0051129,GO:0051130,GO:0051179,GO:0051222,GO:0051223,GO:0051234,GO:0051239,GO:0051240,GO:0051336,GO:0051345,GO:0051493,GO:0051494,GO:0051641,GO:0051960,GO:0051962,GO:0051963,GO:0051965,GO:0060429,GO:0060562,GO:0060589,GO:0065007,GO:0065008,GO:0065009,GO:0070160,GO:0070201,GO:0070727,GO:0071840,GO:0071944,GO:0090066,GO:0090087,GO:0097435,GO:0098772,GO:0098916,GO:0099536,GO:0099537,GO:0110053,GO:1900144,GO:1902531,GO:1902903,GO:1902904,GO:1903530,GO:1903532,GO:1904396,GO:1904398,GO:1904951,GO:1990255,GO:2000026,GO:2001284
HiC_scaffold_18	AUGUSTUS	gene	21209139	21293428	.	+	.	ID=g9388
HiC_scaffold_18	AUGUSTUS	mRNA	21209139	21293428	1.0	+	.	ID=g9388.t1;Parent=g9388;em_target=9707.XP_004398847.1;em_score=1907.6;em_evalue=0.0;em_tcov=.;em_OGs=KOG4270@1|root,KOG4270@2759|Eukaryota,38B57@33154|Opisthokonta,3BEGF@33208|Metazoa,3CRF0@33213|Bilateria,4811Y@7711|Chordata,498EX@7742|Vertebrata,3J6V1@40674|Mammalia,3EFCE@33554|Carnivora;em_COG_cat=T;em_desc=Rho GTPase activating protein 17;em_max_annot_lvl=33208|Metazoa;em_Preferred_name=ARHGAP17;em_KEGG_ko=ko:K20638,ko:K21067;em_KEGG_Pathway=ko04530,map04530;em_BRITE=ko00000,ko00001,ko04131;em_PFAMs=BAR,RhoGAP;em_GOs=GO:0002009,GO:0002165,GO:0002791,GO:0002793,GO:0003674,GO:0005096,GO:0005488,GO:0005515,GO:0005543,GO:0005575,GO:0005622,GO:0005623,GO:0005634,GO:0005737,GO:0005829,GO:0005886,GO:0005911,GO:0005923,GO:0006810,GO:0006887,GO:0006996,GO:0007010,GO:0007015,GO:0007154,GO:0007267,GO:0007268,GO:0007274,GO:0007275,GO:0007444,GO:0007478,GO:0007480,GO:0007552,GO:0007560,GO:0008047,GO:0008064,GO:0008104,GO:0008150,GO:0008289,GO:0008582,GO:0009653,GO:0009791,GO:0009886,GO:0009887,GO:0009888,GO:0009966,GO:0009987,GO:0010639,GO:0010646,GO:0010647,GO:0016020,GO:0016043,GO:0016192,GO:0017124,GO:0017156,GO:0019904,GO:0023051,GO:0023052,GO:0023056,GO:0030029,GO:0030036,GO:0030054,GO:0030234,GO:0030695,GO:0030832,GO:0030833,GO:0030837,GO:0031333,GO:0031594,GO:0032271,GO:0032272,GO:0032501,GO:0032502,GO:0032535,GO:0032879,GO:0032880,GO:0032940,GO:0032956,GO:0032970,GO:0033036,GO:0033043,GO:0034613,GO:0035107,GO:0035114,GO:0035120,GO:0035218,GO:0035239,GO:0035295,GO:0040008,GO:0043085,GO:0043087,GO:0043167,GO:0043168,GO:0043226,GO:0043227,GO:0043229,GO:0043231,GO:0043254,GO:0043296,GO:0043547,GO:0044087,GO:0044089,GO:0044093,GO:0044424,GO:0044444,GO:0044464,GO:0045055,GO:0045202,GO:0045887,GO:0045927,GO:0046903,GO:0048513,GO:0048518,GO:0048519,GO:0048522,GO:0048523,GO:0048563,GO:0048569,GO:0048583,GO:0048638,GO:0048639,GO:0048707,GO:0048729,GO:0048731,GO:0048736,GO:0048737,GO:0048856,GO:0050708,GO:0050714,GO:0050789,GO:0050790,GO:0050793,GO:0050794,GO:0050803,GO:0050807,GO:0051046,GO:0051047,GO:0051049,GO:0051050,GO:0051056,GO:0051094,GO:0051128,GO:0051129,GO:0051130,GO:0051179,GO:0051222,GO:0051223,GO:0051234,GO:0051239,GO:0051240,GO:0051336,GO:0051345,GO:0051493,GO:0051494,GO:0051641,GO:0051960,GO:0051962,GO:0051963,GO:0051965,GO:0060429,GO:0060562,GO:0060589,GO:0065007,GO:0065008,GO:0065009,GO:0070160,GO:0070201,GO:0070727,GO:0071840,GO:0071944,GO:0090066,GO:0090087,GO:0097435,GO:0098772,GO:0098916,GO:0099536,GO:0099537,GO:0110053,GO:1900144,GO:1902531,GO:1902903,GO:1902904,GO:1903530,GO:1903532,GO:1904396,GO:1904398,GO:1904951,GO:1990255,GO:2000026,GO:2001284
HiC_scaffold_18	AUGUSTUS	mRNA	21209139	21293428	1.0	+	.	ID=g9388.t4;Parent=g9388;em_target=9707.XP_004398847.1;em_score=1651.4;em_evalue=0.0;em_tcov=.;em_OGs=KOG4270@1|root,KOG4270@2759|Eukaryota,38B57@33154|Opisthokonta,3BEGF@33208|Metazoa,3CRF0@33213|Bilateria,4811Y@7711|Chordata,498EX@7742|Vertebrata,3J6V1@40674|Mammalia,3EFCE@33554|Carnivora;em_COG_cat=T;em_desc=Rho GTPase activating protein 17;em_max_annot_lvl=33208|Metazoa;em_Preferred_name=ARHGAP17;em_KEGG_ko=ko:K20638,ko:K21067;em_KEGG_Pathway=ko04530,map04530;em_BRITE=ko00000,ko00001,ko04131;em_PFAMs=BAR,RhoGAP;em_GOs=GO:0002009,GO:0002165,GO:0002791,GO:0002793,GO:0003674,GO:0005096,GO:0005488,GO:0005515,GO:0005543,GO:0005575,GO:0005622,GO:0005623,GO:0005634,GO:0005737,GO:0005829,GO:0005886,GO:0005911,GO:0005923,GO:0006810,GO:0006887,GO:0006996,GO:0007010,GO:0007015,GO:0007154,GO:0007267,GO:0007268,GO:0007274,GO:0007275,GO:0007444,GO:0007478,GO:0007480,GO:0007552,GO:0007560,GO:0008047,GO:0008064,GO:0008104,GO:0008150,GO:0008289,GO:0008582,GO:0009653,GO:0009791,GO:0009886,GO:0009887,GO:0009888,GO:0009966,GO:0009987,GO:0010639,GO:0010646,GO:0010647,GO:0016020,GO:0016043,GO:0016192,GO:0017124,GO:0017156,GO:0019904,GO:0023051,GO:0023052,GO:0023056,GO:0030029,GO:0030036,GO:0030054,GO:0030234,GO:0030695,GO:0030832,GO:0030833,GO:0030837,GO:0031333,GO:0031594,GO:0032271,GO:0032272,GO:0032501,GO:0032502,GO:0032535,GO:0032879,GO:0032880,GO:0032940,GO:0032956,GO:0032970,GO:0033036,GO:0033043,GO:0034613,GO:0035107,GO:0035114,GO:0035120,GO:0035218,GO:0035239,GO:0035295,GO:0040008,GO:0043085,GO:0043087,GO:0043167,GO:0043168,GO:0043226,GO:0043227,GO:0043229,GO:0043231,GO:0043254,GO:0043296,GO:0043547,GO:0044087,GO:0044089,GO:0044093,GO:0044424,GO:0044444,GO:0044464,GO:0045055,GO:0045202,GO:0045887,GO:0045927,GO:0046903,GO:0048513,GO:0048518,GO:0048519,GO:0048522,GO:0048523,GO:0048563,GO:0048569,GO:0048583,GO:0048638,GO:0048639,GO:0048707,GO:0048729,GO:0048731,GO:0048736,GO:0048737,GO:0048856,GO:0050708,GO:0050714,GO:0050789,GO:0050790,GO:0050793,GO:0050794,GO:0050803,GO:0050807,GO:0051046,GO:0051047,GO:0051049,GO:0051050,GO:0051056,GO:0051094,GO:0051128,GO:0051129,GO:0051130,GO:0051179,GO:0051222,GO:0051223,GO:0051234,GO:0051239,GO:0051240,GO:0051336,GO:0051345,GO:0051493,GO:0051494,GO:0051641,GO:0051960,GO:0051962,GO:0051963,GO:0051965,GO:0060429,GO:0060562,GO:0060589,GO:0065007,GO:0065008,GO:0065009,GO:0070160,GO:0070201,GO:0070727,GO:0071840,GO:0071944,GO:0090066,GO:0090087,GO:0097435,GO:0098772,GO:0098916,GO:0099536,GO:0099537,GO:0110053,GO:1900144,GO:1902531,GO:1902903,GO:1902904,GO:1903530,GO:1903532,GO:1904396,GO:1904398,GO:1904951,GO:1990255,GO:2000026,GO:2001284
HiC_scaffold_18	AUGUSTUS	intron	21209192	21242842	1.0	+	.	ID=g9388.t1.intron1;Parent=g9388.t1
HiC_scaffold_18	AUGUSTUS	intron	21209192	21242842	1.0	+	.	ID=g9388.t4.intron1;Parent=g9388.t4
HiC_scaffold_18	gmst	intron	21209192	21242842	192.742788	+	0	ID=g9388.t3.intron1;Parent=g9388.t3
HiC_scaffold_18	gmst	intron	21209192	21242842	218.403775	+	0	ID=g9388.t2.intron1;Parent=g9388.t2
HiC_scaffold_18	AUGUSTUS	exon	21242843	21242882	.	+	.	ID=g9388.t1.exon2;Parent=g9388.t1
HiC_scaffold_18	AUGUSTUS	exon	21242843	21242882	.	+	.	ID=g9388.t4.exon2;Parent=g9388.t4
HiC_scaffold_18	AUGUSTUS	CDS	21242843	21242882	1.0	+	1	ID=g9388.t1.CDS2;Parent=g9388.t1
HiC_scaffold_18	AUGUSTUS	CDS	21242843	21242882	1.0	+	1	ID=g9388.t4.CDS2;Parent=g9388.t4
HiC_scaffold_18	gmst	CDS	21242843	21242882	192.742788	+	1	ID=g9388.t3.CDS2;Parent=g9388.t3
HiC_scaffold_18	gmst	exon	21242843	21242882	192.742788	+	1	ID=g9388.t3.exon2;Parent=g9388.t3
HiC_scaffold_18	gmst	CDS	21242843	21242882	218.403775	+	1	ID=g9388.t2.CDS2;Parent=g9388.t2
HiC_scaffold_18	gmst	exon	21242843	21242882	218.403775	+	1	ID=g9388.t2.exon2;Parent=g9388.t2
HiC_scaffold_18	AUGUSTUS	intron	21242883	21246024	1.0	+	.	ID=g9388.t1.intron2;Parent=g9388.t1
HiC_scaffold_18	AUGUSTUS	intron	21242883	21246024	1.0	+	.	ID=g9388.t4.intron2;Parent=g9388.t4
HiC_scaffold_18	gmst	intron	21242883	21246024	192.742788	+	0	ID=g9388.t3.intron2;Parent=g9388.t3
HiC_scaffold_18	gmst	intron	21242883	21246024	218.403775	+	0	ID=g9388.t2.intron2;Parent=g9388.t2
HiC_scaffold_18	AUGUSTUS	exon	21246025	21246129	.	+	.	ID=g9388.t1.exon3;Parent=g9388.t1
HiC_scaffold_18	AUGUSTUS	exon	21246025	21246129	.	+	.	ID=g9388.t4.exon3;Parent=g9388.t4
HiC_scaffold_18	AUGUSTUS	CDS	21246025	21246129	1.0	+	0	ID=g9388.t1.CDS3;Parent=g9388.t1
HiC_scaffold_18	AUGUSTUS	CDS	21246025	21246129	1.0	+	0	ID=g9388.t4.CDS3;Parent=g9388.t4
HiC_scaffold_18	gmst	CDS	21246025	21246129	192.742788	+	0	ID=g9388.t3.CDS3;Parent=g9388.t3
HiC_scaffold_18	gmst	exon	21246025	21246129	192.742788	+	0	ID=g9388.t3.exon3;Parent=g9388.t3
HiC_scaffold_18	gmst	CDS	21246025	21246129	218.403775	+	0	ID=g9388.t2.CDS3;Parent=g9388.t2
HiC_scaffold_18	gmst	exon	21246025	21246129	218.403775	+	0	ID=g9388.t2.exon3;Parent=g9388.t2
HiC_scaffold_18	AUGUSTUS	intron	21246130	21251769	1.0	+	.	ID=g9388.t1.intron3;Parent=g9388.t1
HiC_scaffold_18	AUGUSTUS	intron	21246130	21251769	1.0	+	.	ID=g9388.t4.intron3;Parent=g9388.t4
HiC_scaffold_18	gmst	intron	21246130	21251769	192.742788	+	0	ID=g9388.t3.intron3;Parent=g9388.t3
HiC_scaffold_18	gmst	intron	21246130	21251769	218.403775	+	0	ID=g9388.t2.intron3;Parent=g9388.t2
HiC_scaffold_18	AUGUSTUS	exon	21251770	21251843	.	+	.	ID=g9388.t1.exon4;Parent=g9388.t1
HiC_scaffold_18	AUGUSTUS	exon	21251770	21251843	.	+	.	ID=g9388.t4.exon4;Parent=g9388.t4
HiC_scaffold_18	AUGUSTUS	CDS	21251770	21251843	1.0	+	0	ID=g9388.t1.CDS4;Parent=g9388.t1
HiC_scaffold_18	AUGUSTUS	CDS	21251770	21251843	1.0	+	0	ID=g9388.t4.CDS4;Parent=g9388.t4
HiC_scaffold_18	gmst	CDS	21251770	21251843	192.742788	+	0	ID=g9388.t3.CDS4;Parent=g9388.t3
HiC_scaffold_18	gmst	exon	21251770	21251843	192.742788	+	0	ID=g9388.t3.exon4;Parent=g9388.t3
HiC_scaffold_18	gmst	CDS	21251770	21251843	218.403775	+	0	ID=g9388.t2.CDS4;Parent=g9388.t2
HiC_scaffold_18	gmst	exon	21251770	21251843	218.403775	+	0	ID=g9388.t2.exon4;Parent=g9388.t2
HiC_scaffold_18	AUGUSTUS	intron	21251844	21252937	1.0	+	.	ID=g9388.t1.intron4;Parent=g9388.t1
HiC_scaffold_18	AUGUSTUS	intron	21251844	21252937	1.0	+	.	ID=g9388.t4.intron4;Parent=g9388.t4
HiC_scaffold_18	gmst	intron	21251844	21252937	192.742788	+	0	ID=g9388.t3.intron4;Parent=g9388.t3
HiC_scaffold_18	gmst	intron	21251844	21252937	218.403775	+	0	ID=g9388.t2.intron4;Parent=g9388.t2
HiC_scaffold_18	AUGUSTUS	exon	21252938	21253049	.	+	.	ID=g9388.t1.exon5;Parent=g9388.t1
HiC_scaffold_18	AUGUSTUS	exon	21252938	21253049	.	+	.	ID=g9388.t4.exon5;Parent=g9388.t4
HiC_scaffold_18	AUGUSTUS	CDS	21252938	21253049	1.0	+	1	ID=g9388.t1.CDS5;Parent=g9388.t1
HiC_scaffold_18	AUGUSTUS	CDS	21252938	21253049	1.0	+	1	ID=g9388.t4.CDS5;Parent=g9388.t4
HiC_scaffold_18	gmst	CDS	21252938	21253049	192.742788	+	1	ID=g9388.t3.CDS5;Parent=g9388.t3
HiC_scaffold_18	gmst	exon	21252938	21253049	192.742788	+	1	ID=g9388.t3.exon5;Parent=g9388.t3
HiC_scaffold_18	gmst	CDS	21252938	21253049	218.403775	+	1	ID=g9388.t2.CDS5;Parent=g9388.t2
HiC_scaffold_18	gmst	exon	21252938	21253049	218.403775	+	1	ID=g9388.t2.exon5;Parent=g9388.t2
HiC_scaffold_18	AUGUSTUS	intron	21253050	21253305	1.0	+	.	ID=g9388.t1.intron5;Parent=g9388.t1
HiC_scaffold_18	AUGUSTUS	intron	21253050	21253305	1.0	+	.	ID=g9388.t4.intron5;Parent=g9388.t4
HiC_scaffold_18	gmst	intron	21253050	21253305	192.742788	+	0	ID=g9388.t3.intron5;Parent=g9388.t3
HiC_scaffold_18	gmst	intron	21253050	21253305	218.403775	+	0	ID=g9388.t2.intron5;Parent=g9388.t2
HiC_scaffold_18	AUGUSTUS	exon	21253306	21253382	.	+	.	ID=g9388.t1.exon6;Parent=g9388.t1
HiC_scaffold_18	AUGUSTUS	exon	21253306	21253382	.	+	.	ID=g9388.t4.exon6;Parent=g9388.t4
HiC_scaffold_18	AUGUSTUS	CDS	21253306	21253382	1.0	+	0	ID=g9388.t1.CDS6;Parent=g9388.t1
HiC_scaffold_18	AUGUSTUS	CDS	21253306	21253382	1.0	+	0	ID=g9388.t4.CDS6;Parent=g9388.t4
HiC_scaffold_18	gmst	CDS	21253306	21253382	192.742788	+	0	ID=g9388.t3.CDS6;Parent=g9388.t3
HiC_scaffold_18	gmst	exon	21253306	21253382	192.742788	+	0	ID=g9388.t3.exon6;Parent=g9388.t3
HiC_scaffold_18	gmst	CDS	21253306	21253382	218.403775	+	0	ID=g9388.t2.CDS6;Parent=g9388.t2
HiC_scaffold_18	gmst	exon	21253306	21253382	218.403775	+	0	ID=g9388.t2.exon6;Parent=g9388.t2
HiC_scaffold_18	AUGUSTUS	intron	21253383	21256659	1.0	+	.	ID=g9388.t1.intron6;Parent=g9388.t1
HiC_scaffold_18	AUGUSTUS	intron	21253383	21256659	1.0	+	.	ID=g9388.t4.intron6;Parent=g9388.t4
HiC_scaffold_18	gmst	intron	21253383	21256659	192.742788	+	0	ID=g9388.t3.intron6;Parent=g9388.t3
HiC_scaffold_18	gmst	intron	21253383	21256659	218.403775	+	0	ID=g9388.t2.intron6;Parent=g9388.t2
HiC_scaffold_18	AUGUSTUS	exon	21256660	21256771	.	+	.	ID=g9388.t1.exon7;Parent=g9388.t1
HiC_scaffold_18	AUGUSTUS	exon	21256660	21256771	.	+	.	ID=g9388.t4.exon7;Parent=g9388.t4
HiC_scaffold_18	AUGUSTUS	CDS	21256660	21256771	1.0	+	1	ID=g9388.t1.CDS7;Parent=g9388.t1
HiC_scaffold_18	AUGUSTUS	CDS	21256660	21256771	1.0	+	1	ID=g9388.t4.CDS7;Parent=g9388.t4
HiC_scaffold_18	gmst	CDS	21256660	21256771	192.742788	+	1	ID=g9388.t3.CDS7;Parent=g9388.t3
HiC_scaffold_18	gmst	exon	21256660	21256771	192.742788	+	1	ID=g9388.t3.exon7;Parent=g9388.t3
HiC_scaffold_18	gmst	CDS	21256660	21256771	218.403775	+	1	ID=g9388.t2.CDS7;Parent=g9388.t2
HiC_scaffold_18	gmst	exon	21256660	21256771	218.403775	+	1	ID=g9388.t2.exon7;Parent=g9388.t2
HiC_scaffold_18	AUGUSTUS	intron	21256772	21260536	1.0	+	.	ID=g9388.t1.intron7;Parent=g9388.t1
HiC_scaffold_18	AUGUSTUS	intron	21256772	21260536	1.0	+	.	ID=g9388.t4.intron7;Parent=g9388.t4
HiC_scaffold_18	gmst	intron	21256772	21260536	192.742788	+	0	ID=g9388.t3.intron7;Parent=g9388.t3
HiC_scaffold_18	gmst	intron	21256772	21260536	218.403775	+	0	ID=g9388.t2.intron7;Parent=g9388.t2
HiC_scaffold_18	AUGUSTUS	exon	21260537	21260605	.	+	.	ID=g9388.t1.exon8;Parent=g9388.t1
HiC_scaffold_18	AUGUSTUS	exon	21260537	21260605	.	+	.	ID=g9388.t4.exon8;Parent=g9388.t4
HiC_scaffold_18	AUGUSTUS	CDS	21260537	21260605	1.0	+	0	ID=g9388.t1.CDS8;Parent=g9388.t1
HiC_scaffold_18	AUGUSTUS	CDS	21260537	21260605	1.0	+	0	ID=g9388.t4.CDS8;Parent=g9388.t4
HiC_scaffold_18	gmst	CDS	21260537	21260605	192.742788	+	0	ID=g9388.t3.CDS8;Parent=g9388.t3
HiC_scaffold_18	gmst	exon	21260537	21260605	192.742788	+	0	ID=g9388.t3.exon8;Parent=g9388.t3
HiC_scaffold_18	gmst	CDS	21260537	21260605	218.403775	+	0	ID=g9388.t2.CDS8;Parent=g9388.t2
HiC_scaffold_18	gmst	exon	21260537	21260605	218.403775	+	0	ID=g9388.t2.exon8;Parent=g9388.t2
HiC_scaffold_18	AUGUSTUS	intron	21260606	21260763	1.0	+	.	ID=g9388.t1.intron8;Parent=g9388.t1
HiC_scaffold_18	AUGUSTUS	intron	21260606	21260763	1.0	+	.	ID=g9388.t4.intron8;Parent=g9388.t4
HiC_scaffold_18	gmst	intron	21260606	21260763	192.742788	+	0	ID=g9388.t3.intron8;Parent=g9388.t3
HiC_scaffold_18	gmst	intron	21260606	21260763	218.403775	+	0	ID=g9388.t2.intron8;Parent=g9388.t2
HiC_scaffold_18	AUGUSTUS	exon	21260764	21260845	.	+	.	ID=g9388.t1.exon9;Parent=g9388.t1
HiC_scaffold_18	AUGUSTUS	exon	21260764	21260845	.	+	.	ID=g9388.t4.exon9;Parent=g9388.t4
HiC_scaffold_18	AUGUSTUS	CDS	21260764	21260845	1.0	+	0	ID=g9388.t1.CDS9;Parent=g9388.t1
HiC_scaffold_18	AUGUSTUS	CDS	21260764	21260845	1.0	+	0	ID=g9388.t4.CDS9;Parent=g9388.t4
HiC_scaffold_18	gmst	CDS	21260764	21260845	192.742788	+	0	ID=g9388.t3.CDS9;Parent=g9388.t3
HiC_scaffold_18	gmst	exon	21260764	21260845	192.742788	+	0	ID=g9388.t3.exon9;Parent=g9388.t3
HiC_scaffold_18	gmst	CDS	21260764	21260845	218.403775	+	0	ID=g9388.t2.CDS9;Parent=g9388.t2
HiC_scaffold_18	gmst	exon	21260764	21260845	218.403775	+	0	ID=g9388.t2.exon9;Parent=g9388.t2
HiC_scaffold_18	AUGUSTUS	intron	21260846	21265602	1.0	+	.	ID=g9388.t1.intron9;Parent=g9388.t1
HiC_scaffold_18	AUGUSTUS	intron	21260846	21265602	1.0	+	.	ID=g9388.t4.intron9;Parent=g9388.t4
HiC_scaffold_18	gmst	intron	21260846	21265602	192.742788	+	0	ID=g9388.t3.intron9;Parent=g9388.t3
HiC_scaffold_18	gmst	intron	21260846	21265602	218.403775	+	0	ID=g9388.t2.intron9;Parent=g9388.t2
HiC_scaffold_18	AUGUSTUS	exon	21265603	21265730	.	+	.	ID=g9388.t1.exon10;Parent=g9388.t1
HiC_scaffold_18	AUGUSTUS	exon	21265603	21265730	.	+	.	ID=g9388.t4.exon10;Parent=g9388.t4
HiC_scaffold_18	AUGUSTUS	CDS	21265603	21265730	1.0	+	2	ID=g9388.t1.CDS10;Parent=g9388.t1
HiC_scaffold_18	AUGUSTUS	CDS	21265603	21265730	1.0	+	2	ID=g9388.t4.CDS10;Parent=g9388.t4
HiC_scaffold_18	gmst	CDS	21265603	21265730	192.742788	+	2	ID=g9388.t3.CDS10;Parent=g9388.t3
HiC_scaffold_18	gmst	exon	21265603	21265730	192.742788	+	2	ID=g9388.t3.exon10;Parent=g9388.t3
HiC_scaffold_18	gmst	CDS	21265603	21265730	218.403775	+	2	ID=g9388.t2.CDS10;Parent=g9388.t2
HiC_scaffold_18	gmst	exon	21265603	21265730	218.403775	+	2	ID=g9388.t2.exon10;Parent=g9388.t2
HiC_scaffold_18	AUGUSTUS	intron	21265731	21267739	1.0	+	.	ID=g9388.t1.intron10;Parent=g9388.t1
HiC_scaffold_18	AUGUSTUS	intron	21265731	21267739	1.0	+	.	ID=g9388.t4.intron10;Parent=g9388.t4
HiC_scaffold_18	gmst	intron	21265731	21267739	192.742788	+	0	ID=g9388.t3.intron10;Parent=g9388.t3
HiC_scaffold_18	gmst	intron	21265731	21267739	218.403775	+	0	ID=g9388.t2.intron10;Parent=g9388.t2
HiC_scaffold_18	AUGUSTUS	exon	21267740	21267851	.	+	.	ID=g9388.t1.exon11;Parent=g9388.t1
HiC_scaffold_18	AUGUSTUS	exon	21267740	21267851	.	+	.	ID=g9388.t4.exon11;Parent=g9388.t4
HiC_scaffold_18	AUGUSTUS	CDS	21267740	21267851	1.0	+	0	ID=g9388.t1.CDS11;Parent=g9388.t1
HiC_scaffold_18	AUGUSTUS	CDS	21267740	21267851	1.0	+	0	ID=g9388.t4.CDS11;Parent=g9388.t4
HiC_scaffold_18	gmst	CDS	21267740	21267851	192.742788	+	0	ID=g9388.t3.CDS11;Parent=g9388.t3
HiC_scaffold_18	gmst	exon	21267740	21267851	192.742788	+	0	ID=g9388.t3.exon11;Parent=g9388.t3
HiC_scaffold_18	gmst	CDS	21267740	21267851	218.403775	+	0	ID=g9388.t2.CDS11;Parent=g9388.t2
HiC_scaffold_18	gmst	exon	21267740	21267851	218.403775	+	0	ID=g9388.t2.exon11;Parent=g9388.t2
HiC_scaffold_18	AUGUSTUS	intron	21267852	21268402	1.0	+	.	ID=g9388.t1.intron11;Parent=g9388.t1
HiC_scaffold_18	AUGUSTUS	intron	21267852	21268402	1.0	+	.	ID=g9388.t4.intron11;Parent=g9388.t4
HiC_scaffold_18	gmst	intron	21267852	21268402	192.742788	+	0	ID=g9388.t3.intron11;Parent=g9388.t3
HiC_scaffold_18	gmst	intron	21267852	21268402	218.403775	+	0	ID=g9388.t2.intron11;Parent=g9388.t2
HiC_scaffold_18	AUGUSTUS	exon	21268403	21268484	.	+	.	ID=g9388.t1.exon12;Parent=g9388.t1
HiC_scaffold_18	AUGUSTUS	exon	21268403	21268484	.	+	.	ID=g9388.t4.exon12;Parent=g9388.t4
HiC_scaffold_18	AUGUSTUS	CDS	21268403	21268484	1.0	+	2	ID=g9388.t1.CDS12;Parent=g9388.t1
HiC_scaffold_18	AUGUSTUS	CDS	21268403	21268484	1.0	+	2	ID=g9388.t4.CDS12;Parent=g9388.t4
HiC_scaffold_18	gmst	CDS	21268403	21268484	192.742788	+	2	ID=g9388.t3.CDS12;Parent=g9388.t3
HiC_scaffold_18	gmst	exon	21268403	21268484	192.742788	+	2	ID=g9388.t3.exon12;Parent=g9388.t3
HiC_scaffold_18	gmst	CDS	21268403	21268484	218.403775	+	2	ID=g9388.t2.CDS12;Parent=g9388.t2
HiC_scaffold_18	gmst	exon	21268403	21268484	218.403775	+	2	ID=g9388.t2.exon12;Parent=g9388.t2
HiC_scaffold_18	AUGUSTUS	intron	21268485	21270875	1.0	+	.	ID=g9388.t1.intron12;Parent=g9388.t1
HiC_scaffold_18	AUGUSTUS	intron	21268485	21270875	1.0	+	.	ID=g9388.t4.intron12;Parent=g9388.t4
HiC_scaffold_18	gmst	intron	21268485	21270875	192.742788	+	0	ID=g9388.t3.intron12;Parent=g9388.t3
HiC_scaffold_18	gmst	intron	21268485	21270875	218.403775	+	0	ID=g9388.t2.intron12;Parent=g9388.t2
HiC_scaffold_18	AUGUSTUS	exon	21270876	21270956	.	+	.	ID=g9388.t1.exon13;Parent=g9388.t1
HiC_scaffold_18	AUGUSTUS	exon	21270876	21270956	.	+	.	ID=g9388.t4.exon13;Parent=g9388.t4
HiC_scaffold_18	AUGUSTUS	CDS	21270876	21270956	1.0	+	1	ID=g9388.t1.CDS13;Parent=g9388.t1
HiC_scaffold_18	AUGUSTUS	CDS	21270876	21270956	1.0	+	1	ID=g9388.t4.CDS13;Parent=g9388.t4
HiC_scaffold_18	gmst	CDS	21270876	21270956	192.742788	+	1	ID=g9388.t3.CDS13;Parent=g9388.t3
HiC_scaffold_18	gmst	exon	21270876	21270956	192.742788	+	1	ID=g9388.t3.exon13;Parent=g9388.t3
HiC_scaffold_18	gmst	CDS	21270876	21270956	218.403775	+	1	ID=g9388.t2.CDS13;Parent=g9388.t2
HiC_scaffold_18	gmst	exon	21270876	21270956	218.403775	+	1	ID=g9388.t2.exon13;Parent=g9388.t2
HiC_scaffold_18	AUGUSTUS	intron	21270957	21272480	1.0	+	.	ID=g9388.t1.intron13;Parent=g9388.t1
HiC_scaffold_18	AUGUSTUS	intron	21270957	21272480	1.0	+	.	ID=g9388.t4.intron13;Parent=g9388.t4
HiC_scaffold_18	gmst	intron	21270957	21272480	192.742788	+	0	ID=g9388.t3.intron13;Parent=g9388.t3
HiC_scaffold_18	gmst	intron	21270957	21272480	218.403775	+	0	ID=g9388.t2.intron13;Parent=g9388.t2
HiC_scaffold_18	AUGUSTUS	exon	21272481	21272594	.	+	.	ID=g9388.t1.exon14;Parent=g9388.t1
HiC_scaffold_18	AUGUSTUS	exon	21272481	21272594	.	+	.	ID=g9388.t4.exon14;Parent=g9388.t4
HiC_scaffold_18	AUGUSTUS	CDS	21272481	21272594	1.0	+	1	ID=g9388.t1.CDS14;Parent=g9388.t1
HiC_scaffold_18	AUGUSTUS	CDS	21272481	21272594	1.0	+	1	ID=g9388.t4.CDS14;Parent=g9388.t4
HiC_scaffold_18	gmst	CDS	21272481	21272594	192.742788	+	1	ID=g9388.t3.CDS14;Parent=g9388.t3
HiC_scaffold_18	gmst	exon	21272481	21272594	192.742788	+	1	ID=g9388.t3.exon14;Parent=g9388.t3
HiC_scaffold_18	gmst	CDS	21272481	21272594	218.403775	+	1	ID=g9388.t2.CDS14;Parent=g9388.t2
HiC_scaffold_18	gmst	exon	21272481	21272594	218.403775	+	1	ID=g9388.t2.exon14;Parent=g9388.t2
HiC_scaffold_18	AUGUSTUS	intron	21272595	21274729	1.0	+	.	ID=g9388.t1.intron14;Parent=g9388.t1
HiC_scaffold_18	AUGUSTUS	intron	21272595	21274729	1.0	+	.	ID=g9388.t4.intron14;Parent=g9388.t4
HiC_scaffold_18	gmst	intron	21272595	21274729	192.742788	+	0	ID=g9388.t3.intron14;Parent=g9388.t3
HiC_scaffold_18	gmst	intron	21272595	21274729	218.403775	+	0	ID=g9388.t2.intron14;Parent=g9388.t2
HiC_scaffold_18	AUGUSTUS	exon	21274730	21274821	.	+	.	ID=g9388.t1.exon15;Parent=g9388.t1
HiC_scaffold_18	AUGUSTUS	exon	21274730	21274821	.	+	.	ID=g9388.t4.exon15;Parent=g9388.t4
HiC_scaffold_18	AUGUSTUS	CDS	21274730	21274821	1.0	+	1	ID=g9388.t1.CDS15;Parent=g9388.t1
HiC_scaffold_18	AUGUSTUS	CDS	21274730	21274821	1.0	+	1	ID=g9388.t4.CDS15;Parent=g9388.t4
HiC_scaffold_18	gmst	CDS	21274730	21274821	192.742788	+	1	ID=g9388.t3.CDS15;Parent=g9388.t3
HiC_scaffold_18	gmst	exon	21274730	21274821	192.742788	+	1	ID=g9388.t3.exon15;Parent=g9388.t3
HiC_scaffold_18	gmst	CDS	21274730	21274821	218.403775	+	1	ID=g9388.t2.CDS15;Parent=g9388.t2
HiC_scaffold_18	gmst	exon	21274730	21274821	218.403775	+	1	ID=g9388.t2.exon15;Parent=g9388.t2
HiC_scaffold_18	AUGUSTUS	intron	21274822	21276683	1.0	+	.	ID=g9388.t1.intron15;Parent=g9388.t1
HiC_scaffold_18	AUGUSTUS	intron	21274822	21276683	1.0	+	.	ID=g9388.t4.intron15;Parent=g9388.t4
HiC_scaffold_18	gmst	intron	21274822	21276683	192.742788	+	0	ID=g9388.t3.intron15;Parent=g9388.t3
HiC_scaffold_18	gmst	intron	21274822	21276683	218.403775	+	0	ID=g9388.t2.intron15;Parent=g9388.t2
HiC_scaffold_18	AUGUSTUS	exon	21276684	21276840	.	+	.	ID=g9388.t1.exon16;Parent=g9388.t1
HiC_scaffold_18	AUGUSTUS	exon	21276684	21276840	.	+	.	ID=g9388.t4.exon16;Parent=g9388.t4
HiC_scaffold_18	AUGUSTUS	CDS	21276684	21276840	1.0	+	2	ID=g9388.t1.CDS16;Parent=g9388.t1
HiC_scaffold_18	AUGUSTUS	CDS	21276684	21276840	1.0	+	2	ID=g9388.t4.CDS16;Parent=g9388.t4
HiC_scaffold_18	gmst	CDS	21276684	21276840	192.742788	+	2	ID=g9388.t3.CDS16;Parent=g9388.t3
HiC_scaffold_18	gmst	exon	21276684	21276840	192.742788	+	2	ID=g9388.t3.exon16;Parent=g9388.t3
HiC_scaffold_18	gmst	CDS	21276684	21276840	218.403775	+	2	ID=g9388.t2.CDS16;Parent=g9388.t2
HiC_scaffold_18	gmst	exon	21276684	21276840	218.403775	+	2	ID=g9388.t2.exon16;Parent=g9388.t2
HiC_scaffold_18	AUGUSTUS	intron	21276841	21278578	1.0	+	.	ID=g9388.t1.intron16;Parent=g9388.t1
HiC_scaffold_18	gmst	intron	21276841	21278578	218.403775	+	0	ID=g9388.t2.intron16;Parent=g9388.t2
HiC_scaffold_18	AUGUSTUS	intron	21276841	21280966	1.0	+	.	ID=g9388.t4.intron16;Parent=g9388.t4
HiC_scaffold_18	gmst	intron	21276841	21280966	192.742788	+	0	ID=g9388.t3.intron16;Parent=g9388.t3
HiC_scaffold_18	AUGUSTUS	exon	21278579	21278809	.	+	.	ID=g9388.t1.exon17;Parent=g9388.t1
HiC_scaffold_18	AUGUSTUS	CDS	21278579	21278809	1.0	+	1	ID=g9388.t1.CDS17;Parent=g9388.t1
HiC_scaffold_18	gmst	CDS	21278579	21278809	218.403775	+	1	ID=g9388.t2.CDS17;Parent=g9388.t2
HiC_scaffold_18	gmst	exon	21278579	21278809	218.403775	+	1	ID=g9388.t2.exon17;Parent=g9388.t2
HiC_scaffold_18	AUGUSTUS	intron	21278810	21280966	1.0	+	.	ID=g9388.t1.intron17;Parent=g9388.t1
HiC_scaffold_18	gmst	intron	21278810	21280966	218.403775	+	0	ID=g9388.t2.intron17;Parent=g9388.t2
HiC_scaffold_18	AUGUSTUS	exon	21280967	21281130	.	+	.	ID=g9388.t1.exon18;Parent=g9388.t1
HiC_scaffold_18	AUGUSTUS	exon	21280967	21281130	.	+	.	ID=g9388.t4.exon17;Parent=g9388.t4
HiC_scaffold_18	AUGUSTUS	CDS	21280967	21281130	1.0	+	1	ID=g9388.t1.CDS18;Parent=g9388.t1
HiC_scaffold_18	AUGUSTUS	CDS	21280967	21281130	1.0	+	1	ID=g9388.t4.CDS17;Parent=g9388.t4
HiC_scaffold_18	gmst	CDS	21280967	21281130	192.742788	+	1	ID=g9388.t3.CDS17;Parent=g9388.t3
HiC_scaffold_18	gmst	exon	21280967	21281130	192.742788	+	1	ID=g9388.t3.exon17;Parent=g9388.t3
HiC_scaffold_18	gmst	CDS	21280967	21281130	218.403775	+	1	ID=g9388.t2.CDS18;Parent=g9388.t2
HiC_scaffold_18	gmst	exon	21280967	21281130	218.403775	+	1	ID=g9388.t2.exon18;Parent=g9388.t2
HiC_scaffold_18	AUGUSTUS	intron	21281131	21285034	1.0	+	.	ID=g9388.t1.intron18;Parent=g9388.t1
HiC_scaffold_18	AUGUSTUS	intron	21281131	21285034	1.0	+	.	ID=g9388.t4.intron17;Parent=g9388.t4
HiC_scaffold_18	gmst	intron	21281131	21285034	192.742788	+	0	ID=g9388.t3.intron17;Parent=g9388.t3
HiC_scaffold_18	gmst	intron	21281131	21285034	218.403775	+	0	ID=g9388.t2.intron18;Parent=g9388.t2
HiC_scaffold_18	AUGUSTUS	exon	21285035	21285655	.	+	.	ID=g9388.t1.exon19;Parent=g9388.t1
HiC_scaffold_18	AUGUSTUS	exon	21285035	21285655	.	+	.	ID=g9388.t4.exon18;Parent=g9388.t4
HiC_scaffold_18	AUGUSTUS	CDS	21285035	21285655	1.0	+	2	ID=g9388.t1.CDS19;Parent=g9388.t1
HiC_scaffold_18	AUGUSTUS	CDS	21285035	21285655	1.0	+	2	ID=g9388.t4.CDS18;Parent=g9388.t4
HiC_scaffold_18	gmst	CDS	21285035	21285655	192.742788	+	2	ID=g9388.t3.CDS18;Parent=g9388.t3
HiC_scaffold_18	gmst	exon	21285035	21285655	192.742788	+	2	ID=g9388.t3.exon18;Parent=g9388.t3
HiC_scaffold_18	gmst	CDS	21285035	21285655	218.403775	+	2	ID=g9388.t2.CDS19;Parent=g9388.t2
HiC_scaffold_18	gmst	exon	21285035	21285655	218.403775	+	2	ID=g9388.t2.exon19;Parent=g9388.t2
HiC_scaffold_18	gmst	intron	21285656	21287038	192.742788	+	0	ID=g9388.t3.intron18;Parent=g9388.t3
HiC_scaffold_18	gmst	intron	21285656	21287038	218.403775	+	0	ID=g9388.t2.intron19;Parent=g9388.t2
HiC_scaffold_18	AUGUSTUS	intron	21285656	21293297	1.0	+	.	ID=g9388.t1.intron19;Parent=g9388.t1
HiC_scaffold_18	AUGUSTUS	intron	21285656	21293297	1.0	+	.	ID=g9388.t4.intron18;Parent=g9388.t4
HiC_scaffold_18	gmst	CDS	21287039	21287073	192.742788	+	2	ID=g9388.t3.CDS19;Parent=g9388.t3
HiC_scaffold_18	gmst	exon	21287039	21287073	192.742788	+	2	ID=g9388.t3.exon19;Parent=g9388.t3
HiC_scaffold_18	gmst	CDS	21287039	21287073	218.403775	+	2	ID=g9388.t2.CDS20;Parent=g9388.t2
HiC_scaffold_18	gmst	exon	21287039	21287073	218.403775	+	2	ID=g9388.t2.exon20;Parent=g9388.t2
HiC_scaffold_18	gmst	stop_codon	21287071	21287073	192.742788	+	0	ID=g9388.t3.stop1;Parent=g9388.t3
HiC_scaffold_18	gmst	stop_codon	21287071	21287073	218.403775	+	0	ID=g9388.t2.stop1;Parent=g9388.t2
HiC_scaffold_18	AUGUSTUS	exon	21293298	21293428	.	+	.	ID=g9388.t1.exon20;Parent=g9388.t1
HiC_scaffold_18	AUGUSTUS	exon	21293298	21293428	.	+	.	ID=g9388.t4.exon19;Parent=g9388.t4
HiC_scaffold_18	AUGUSTUS	CDS	21293298	21293428	1.0	+	2	ID=g9388.t1.CDS20;Parent=g9388.t1
HiC_scaffold_18	AUGUSTUS	CDS	21293298	21293428	1.0	+	2	ID=g9388.t4.CDS19;Parent=g9388.t4
HiC_scaffold_18	AUGUSTUS	stop_codon	21293426	21293428	.	+	0	ID=g9388.t1.stop1;Parent=g9388.t1
HiC_scaffold_18	AUGUSTUS	stop_codon	21293426	21293428	.	+	0	ID=g9388.t4.stop1;Parent=g9388.t4
HiC_scaffold_18	AUGUSTUS	stop_codon	21296001	21296003	.	-	0	ID=g9389.t1.stop1;Parent=g9389.t1
HiC_scaffold_18	AUGUSTUS	exon	21296001	21296203	.	-	.	ID=g9389.t1.exon1;Parent=g9389.t1
HiC_scaffold_18	AUGUSTUS	CDS	21296001	21296203	1.0	-	2	ID=g9389.t1.CDS1;Parent=g9389.t1
HiC_scaffold_18	AUGUSTUS	gene	21296001	21327547	.	-	.	ID=g9389
HiC_scaffold_18	AUGUSTUS	mRNA	21296001	21327547	1.0	-	.	ID=g9389.t1;Parent=g9389;em_target=9668.ENSMPUP00000012383;em_score=1491.7;em_evalue=0.0;em_tcov=.;em_OGs=COG0591@1|root,KOG2349@2759|Eukaryota,38E3B@33154|Opisthokonta,3BA8Y@33208|Metazoa,3CRHR@33213|Bilateria,48BG0@7711|Chordata,496QT@7742|Vertebrata,3JCGU@40674|Mammalia,3EQT3@33554|Carnivora;em_COG_cat=P;em_desc=Solute carrier family 5 (sodium inositol cotransporter), member 11;em_max_annot_lvl=33208|Metazoa;em_Preferred_name=SLC5A11;em_KEGG_ko=ko:K14391;em_BRITE=ko00000,ko02000;em_KEGG_TC=2.A.21.3.6;em_PFAMs=SSF;em_GOs=GO:0003674,GO:0005215,GO:0005355,GO:0005402,GO:0005412,GO:0005575,GO:0005623,GO:0005886,GO:0005887,GO:0006810,GO:0006811,GO:0006812,GO:0006814,GO:0008150,GO:0008324,GO:0008643,GO:0008645,GO:0015075,GO:0015077,GO:0015081,GO:0015144,GO:0015145,GO:0015149,GO:0015166,GO:0015291,GO:0015293,GO:0015294,GO:0015318,GO:0015370,GO:0015672,GO:0015749,GO:0015791,GO:0015798,GO:0015850,GO:0016020,GO:0016021,GO:0022804,GO:0022857,GO:0022890,GO:0030001,GO:0031224,GO:0031226,GO:0034219,GO:0034220,GO:0035725,GO:0044425,GO:0044459,GO:0044464,GO:0046873,GO:0051119,GO:0051179,GO:0051234,GO:0055085,GO:0071702,GO:0071944,GO:0098655,GO:0098660,GO:0098662,GO:1901618,GO:1904659
HiC_scaffold_18	AUGUSTUS	intron	21296204	21297324	1.0	-	.	ID=g9389.t1.intron1;Parent=g9389.t1
HiC_scaffold_18	AUGUSTUS	exon	21297325	21297493	.	-	.	ID=g9389.t1.exon2;Parent=g9389.t1
HiC_scaffold_18	AUGUSTUS	CDS	21297325	21297493	1.0	-	0	ID=g9389.t1.CDS2;Parent=g9389.t1
HiC_scaffold_18	AUGUSTUS	intron	21297494	21298150	1.0	-	.	ID=g9389.t1.intron2;Parent=g9389.t1
HiC_scaffold_18	AUGUSTUS	exon	21298151	21298366	.	-	.	ID=g9389.t1.exon3;Parent=g9389.t1
HiC_scaffold_18	AUGUSTUS	CDS	21298151	21298366	1.0	-	0	ID=g9389.t1.CDS3;Parent=g9389.t1
HiC_scaffold_18	AUGUSTUS	intron	21298367	21298745	1.0	-	.	ID=g9389.t1.intron3;Parent=g9389.t1
HiC_scaffold_18	AUGUSTUS	exon	21298746	21298914	.	-	.	ID=g9389.t1.exon4;Parent=g9389.t1
HiC_scaffold_18	AUGUSTUS	CDS	21298746	21298914	1.0	-	1	ID=g9389.t1.CDS4;Parent=g9389.t1
HiC_scaffold_18	AUGUSTUS	intron	21298915	21300520	1.0	-	.	ID=g9389.t1.intron4;Parent=g9389.t1
HiC_scaffold_18	AUGUSTUS	exon	21300521	21300671	.	-	.	ID=g9389.t1.exon5;Parent=g9389.t1
HiC_scaffold_18	AUGUSTUS	CDS	21300521	21300671	1.0	-	2	ID=g9389.t1.CDS5;Parent=g9389.t1
HiC_scaffold_18	AUGUSTUS	intron	21300672	21301023	1.0	-	.	ID=g9389.t1.intron5;Parent=g9389.t1
HiC_scaffold_18	AUGUSTUS	exon	21301024	21301131	.	-	.	ID=g9389.t1.exon6;Parent=g9389.t1
HiC_scaffold_18	AUGUSTUS	CDS	21301024	21301131	1.0	-	2	ID=g9389.t1.CDS6;Parent=g9389.t1
HiC_scaffold_18	AUGUSTUS	intron	21301132	21307149	1.0	-	.	ID=g9389.t1.intron6;Parent=g9389.t1
HiC_scaffold_18	AUGUSTUS	exon	21307150	21307285	.	-	.	ID=g9389.t1.exon7;Parent=g9389.t1
HiC_scaffold_18	AUGUSTUS	CDS	21307150	21307285	1.0	-	0	ID=g9389.t1.CDS7;Parent=g9389.t1
HiC_scaffold_18	AUGUSTUS	intron	21307286	21310893	1.0	-	.	ID=g9389.t1.intron7;Parent=g9389.t1
HiC_scaffold_18	AUGUSTUS	exon	21310894	21311099	.	-	.	ID=g9389.t1.exon8;Parent=g9389.t1
HiC_scaffold_18	AUGUSTUS	CDS	21310894	21311099	1.0	-	2	ID=g9389.t1.CDS8;Parent=g9389.t1
HiC_scaffold_18	AUGUSTUS	intron	21311100	21316761	1.0	-	.	ID=g9389.t1.intron8;Parent=g9389.t1
HiC_scaffold_18	AUGUSTUS	exon	21316762	21316842	.	-	.	ID=g9389.t1.exon9;Parent=g9389.t1
HiC_scaffold_18	AUGUSTUS	CDS	21316762	21316842	1.0	-	2	ID=g9389.t1.CDS9;Parent=g9389.t1
HiC_scaffold_18	AUGUSTUS	intron	21316843	21319178	1.0	-	.	ID=g9389.t1.intron9;Parent=g9389.t1
HiC_scaffold_18	AUGUSTUS	exon	21319179	21319284	.	-	.	ID=g9389.t1.exon10;Parent=g9389.t1
HiC_scaffold_18	AUGUSTUS	CDS	21319179	21319284	1.0	-	0	ID=g9389.t1.CDS10;Parent=g9389.t1
HiC_scaffold_18	AUGUSTUS	intron	21319285	21320442	1.0	-	.	ID=g9389.t1.intron10;Parent=g9389.t1
HiC_scaffold_18	AUGUSTUS	exon	21320443	21320547	.	-	.	ID=g9389.t1.exon11;Parent=g9389.t1
HiC_scaffold_18	AUGUSTUS	CDS	21320443	21320547	1.0	-	0	ID=g9389.t1.CDS11;Parent=g9389.t1
HiC_scaffold_18	AUGUSTUS	intron	21320548	21322319	1.0	-	.	ID=g9389.t1.intron11;Parent=g9389.t1
HiC_scaffold_18	AUGUSTUS	exon	21322320	21322379	.	-	.	ID=g9389.t1.exon12;Parent=g9389.t1
HiC_scaffold_18	AUGUSTUS	CDS	21322320	21322379	1.0	-	0	ID=g9389.t1.CDS12;Parent=g9389.t1
HiC_scaffold_18	AUGUSTUS	intron	21322380	21323605	1.0	-	.	ID=g9389.t1.intron12;Parent=g9389.t1
HiC_scaffold_18	AUGUSTUS	exon	21323606	21323710	.	-	.	ID=g9389.t1.exon13;Parent=g9389.t1
HiC_scaffold_18	AUGUSTUS	CDS	21323606	21323710	1.0	-	0	ID=g9389.t1.CDS13;Parent=g9389.t1
HiC_scaffold_18	AUGUSTUS	intron	21323711	21325970	1.0	-	.	ID=g9389.t1.intron13;Parent=g9389.t1
HiC_scaffold_18	AUGUSTUS	exon	21325971	21326042	.	-	.	ID=g9389.t1.exon14;Parent=g9389.t1
HiC_scaffold_18	AUGUSTUS	CDS	21325971	21326042	1.0	-	0	ID=g9389.t1.CDS14;Parent=g9389.t1
HiC_scaffold_18	AUGUSTUS	intron	21326043	21327412	1.0	-	.	ID=g9389.t1.intron14;Parent=g9389.t1
HiC_scaffold_18	AUGUSTUS	exon	21327413	21327547	.	-	.	ID=g9389.t1.exon15;Parent=g9389.t1
HiC_scaffold_18	AUGUSTUS	CDS	21327413	21327547	1.0	-	0	ID=g9389.t1.CDS15;Parent=g9389.t1
HiC_scaffold_18	AUGUSTUS	start_codon	21327545	21327547	.	-	0	ID=g9389.t1.start1;Parent=g9389.t1
HiC_scaffold_18	GeneMark.hmm3	stop_codon	21392489	21392491	.	-	0	ID=g9390.t1.stop1;Parent=g9390.t1
HiC_scaffold_18	GeneMark.hmm3	CDS	21392489	21392629	.	-	0	ID=g9390.t1.CDS1;Parent=g9390.t1
HiC_scaffold_18	GeneMark.hmm3	exon	21392489	21392629	.	-	0	ID=g9390.t1.exon1;Parent=g9390.t1
HiC_scaffold_18	GeneMark.hmm3	gene	21392489	21402297	.	-	.	ID=g9390
HiC_scaffold_18	GeneMark.hmm3	mRNA	21392489	21402297	.	-	.	ID=g9390.t1;Parent=g9390;em_target=9668.ENSMPUP00000013379;em_score=583.2;em_evalue=4.7e-179;em_tcov=.;em_OGs=COG1131@1|root,KOG0059@2759|Eukaryota,38BPG@33154|Opisthokonta,3BBB4@33208|Metazoa,3CSBI@33213|Bilateria,48AXJ@7711|Chordata,49A2B@7742|Vertebrata,3JFW6@40674|Mammalia,3EEK0@33554|Carnivora;em_COG_cat=Q;em_desc=ATP-binding cassette sub-family A;em_max_annot_lvl=33208|Metazoa;em_Preferred_name=ABCA3;em_KEGG_ko=ko:K05643;em_KEGG_Pathway=ko02010,map02010;em_BRITE=ko00000,ko00001,ko02000;em_KEGG_TC=3.A.1.211;em_PFAMs=ABC2_membrane_3,ABC_tran;em_GOs=GO:0003674,GO:0003824,GO:0005215,GO:0005575,GO:0005622,GO:0005623,GO:0006810,GO:0006869,GO:0008150,GO:0010876,GO:0015399,GO:0015405,GO:0016020,GO:0016021,GO:0016462,GO:0016787,GO:0016817,GO:0016818,GO:0016887,GO:0017111,GO:0022804,GO:0022857,GO:0031224,GO:0033036,GO:0042623,GO:0042626,GO:0043226,GO:0043227,GO:0043229,GO:0043231,GO:0043492,GO:0044424,GO:0044425,GO:0044464,GO:0051179,GO:0051234,GO:0055085,GO:0071702
HiC_scaffold_18	GeneMark.hmm3	intron	21392630	21393007	.	-	0	ID=g9390.t1.intron1;Parent=g9390.t1
HiC_scaffold_18	GeneMark.hmm3	CDS	21393008	21393081	.	-	2	ID=g9390.t1.CDS2;Parent=g9390.t1
HiC_scaffold_18	GeneMark.hmm3	exon	21393008	21393081	.	-	2	ID=g9390.t1.exon2;Parent=g9390.t1
HiC_scaffold_18	GeneMark.hmm3	intron	21393082	21400937	.	-	1	ID=g9390.t1.intron2;Parent=g9390.t1
HiC_scaffold_18	GeneMark.hmm3	CDS	21400938	21401128	.	-	1	ID=g9390.t1.CDS3;Parent=g9390.t1
HiC_scaffold_18	GeneMark.hmm3	exon	21400938	21401128	.	-	1	ID=g9390.t1.exon3;Parent=g9390.t1
HiC_scaffold_18	GeneMark.hmm3	intron	21401129	21401526	.	-	2	ID=g9390.t1.intron3;Parent=g9390.t1
HiC_scaffold_18	GeneMark.hmm3	CDS	21401527	21401697	.	-	1	ID=g9390.t1.CDS4;Parent=g9390.t1
HiC_scaffold_18	GeneMark.hmm3	exon	21401527	21401697	.	-	1	ID=g9390.t1.exon4;Parent=g9390.t1
HiC_scaffold_18	GeneMark.hmm3	intron	21401698	21402175	.	-	2	ID=g9390.t1.intron4;Parent=g9390.t1
HiC_scaffold_18	GeneMark.hmm3	CDS	21402176	21402297	.	-	0	ID=g9390.t1.CDS5;Parent=g9390.t1
HiC_scaffold_18	GeneMark.hmm3	exon	21402176	21402297	.	-	0	ID=g9390.t1.exon5;Parent=g9390.t1
HiC_scaffold_18	GeneMark.hmm3	start_codon	21402295	21402297	.	-	0	ID=g9390.t1.start1;Parent=g9390.t1
HiC_scaffold_18	GeneMark.hmm3	stop_codon	21472807	21472809	.	-	0	ID=g9391.t1.stop1;Parent=g9391.t1
HiC_scaffold_18	GeneMark.hmm3	CDS	21472807	21472909	.	-	1	ID=g9391.t1.CDS1;Parent=g9391.t1
HiC_scaffold_18	GeneMark.hmm3	exon	21472807	21472909	.	-	1	ID=g9391.t1.exon1;Parent=g9391.t1
HiC_scaffold_18	GeneMark.hmm3	gene	21472807	21487134	.	-	.	ID=g9391
HiC_scaffold_18	GeneMark.hmm3	mRNA	21472807	21487134	.	-	.	ID=g9391.t1;Parent=g9391;em_target=9668.ENSMPUP00000013379;em_score=418.3;em_evalue=2.9e-129;em_tcov=.;em_OGs=COG1131@1|root,KOG0059@2759|Eukaryota,38BPG@33154|Opisthokonta,3BBB4@33208|Metazoa,3CSBI@33213|Bilateria,48AXJ@7711|Chordata,49A2B@7742|Vertebrata,3JFW6@40674|Mammalia,3EEK0@33554|Carnivora;em_COG_cat=Q;em_desc=ATP-binding cassette sub-family A;em_max_annot_lvl=33208|Metazoa;em_Preferred_name=ABCA3;em_KEGG_ko=ko:K05643;em_KEGG_Pathway=ko02010,map02010;em_BRITE=ko00000,ko00001,ko02000;em_KEGG_TC=3.A.1.211;em_PFAMs=ABC2_membrane_3,ABC_tran;em_GOs=GO:0003674,GO:0003824,GO:0005215,GO:0005575,GO:0005622,GO:0005623,GO:0006810,GO:0006869,GO:0008150,GO:0010876,GO:0015399,GO:0015405,GO:0016020,GO:0016021,GO:0016462,GO:0016787,GO:0016817,GO:0016818,GO:0016887,GO:0017111,GO:0022804,GO:0022857,GO:0031224,GO:0033036,GO:0042623,GO:0042626,GO:0043226,GO:0043227,GO:0043229,GO:0043231,GO:0043492,GO:0044424,GO:0044425,GO:0044464,GO:0051179,GO:0051234,GO:0055085,GO:0071702
HiC_scaffold_18	GeneMark.hmm3	intron	21472910	21483908	.	-	2	ID=g9391.t1.intron1;Parent=g9391.t1
HiC_scaffold_18	GeneMark.hmm3	CDS	21483909	21484059	.	-	2	ID=g9391.t1.CDS2;Parent=g9391.t1
HiC_scaffold_18	GeneMark.hmm3	exon	21483909	21484059	.	-	2	ID=g9391.t1.exon2;Parent=g9391.t1
HiC_scaffold_18	GeneMark.hmm3	intron	21484060	21486562	.	-	1	ID=g9391.t1.intron2;Parent=g9391.t1
HiC_scaffold_18	GeneMark.hmm3	CDS	21486563	21486773	.	-	0	ID=g9391.t1.CDS3;Parent=g9391.t1
HiC_scaffold_18	GeneMark.hmm3	exon	21486563	21486773	.	-	0	ID=g9391.t1.exon3;Parent=g9391.t1
HiC_scaffold_18	GeneMark.hmm3	intron	21486774	21487086	.	-	0	ID=g9391.t1.intron3;Parent=g9391.t1
HiC_scaffold_18	GeneMark.hmm3	CDS	21487087	21487134	.	-	0	ID=g9391.t1.CDS4;Parent=g9391.t1
HiC_scaffold_18	GeneMark.hmm3	exon	21487087	21487134	.	-	0	ID=g9391.t1.exon4;Parent=g9391.t1
HiC_scaffold_18	GeneMark.hmm3	start_codon	21487132	21487134	.	-	0	ID=g9391.t1.start1;Parent=g9391.t1
HiC_scaffold_18	AUGUSTUS	start_codon	21863929	21863931	.	+	0	ID=g9392.t1.start1;Parent=g9392.t1
HiC_scaffold_18	AUGUSTUS	exon	21863929	21864098	.	+	.	ID=g9392.t1.exon1;Parent=g9392.t1
HiC_scaffold_18	AUGUSTUS	CDS	21863929	21864098	1.0	+	0	ID=g9392.t1.CDS1;Parent=g9392.t1
HiC_scaffold_18	AUGUSTUS	gene	21863929	21882148	.	+	.	ID=g9392
HiC_scaffold_18	AUGUSTUS	mRNA	21863929	21882148	1.0	+	.	ID=g9392.t1;Parent=g9392;em_target=9668.ENSMPUP00000013406;em_score=679.6;em_evalue=1.4e-207;em_tcov=.;em_OGs=COG2423@1|root,KOG3007@2759|Eukaryota,39RWB@33154|Opisthokonta,3BKGR@33208|Metazoa,3CYDS@33213|Bilateria,4885Y@7711|Chordata,493C1@7742|Vertebrata,3J6UT@40674|Mammalia,3EPVZ@33554|Carnivora;em_COG_cat=E;em_desc=Crystallin mu;em_max_annot_lvl=33208|Metazoa;em_Preferred_name=CRYM;em_EC=1.5.1.25;em_KEGG_ko=ko:K18258;em_BRITE=ko00000,ko01000,ko04147;em_PFAMs=OCD_Mu_crystall;em_GOs=GO:0000122,GO:0000166,GO:0003008,GO:0003674,GO:0003712,GO:0003714,GO:0003824,GO:0005488,GO:0005515,GO:0005575,GO:0005622,GO:0005623,GO:0005634,GO:0005737,GO:0005739,GO:0005777,GO:0005782,GO:0005829,GO:0006082,GO:0006355,GO:0006357,GO:0006520,GO:0006553,GO:0006554,GO:0006575,GO:0006725,GO:0006807,GO:0006810,GO:0006839,GO:0007584,GO:0007600,GO:0007605,GO:0008150,GO:0008152,GO:0009056,GO:0009063,GO:0009066,GO:0009068,GO:0009605,GO:0009719,GO:0009725,GO:0009889,GO:0009890,GO:0009892,GO:0009914,GO:0009987,GO:0009991,GO:0010033,GO:0010468,GO:0010556,GO:0010558,GO:0010605,GO:0010629,GO:0010817,GO:0014070,GO:0016054,GO:0016491,GO:0016638,GO:0016639,GO:0016645,GO:0016646,GO:0018958,GO:0019219,GO:0019222,GO:0019752,GO:0031323,GO:0031324,GO:0031326,GO:0031327,GO:0031667,GO:0031907,GO:0031974,GO:0032501,GO:0033273,GO:0033280,GO:0033993,GO:0036094,GO:0042221,GO:0042403,GO:0042445,GO:0042562,GO:0042579,GO:0042802,GO:0042803,GO:0043226,GO:0043227,GO:0043229,GO:0043231,GO:0043233,GO:0043436,GO:0044237,GO:0044238,GO:0044248,GO:0044281,GO:0044282,GO:0044422,GO:0044424,GO:0044438,GO:0044439,GO:0044444,GO:0044446,GO:0044464,GO:0045892,GO:0045934,GO:0046395,GO:0046983,GO:0047127,GO:0048037,GO:0048519,GO:0048523,GO:0050661,GO:0050662,GO:0050789,GO:0050794,GO:0050877,GO:0050896,GO:0050954,GO:0051171,GO:0051172,GO:0051179,GO:0051234,GO:0051252,GO:0051253,GO:0055114,GO:0060255,GO:0065007,GO:0065008,GO:0070013,GO:0070324,GO:0070327,GO:0071704,GO:0080090,GO:0097159,GO:0140110,GO:1901265,GO:1901360,GO:1901363,GO:1901564,GO:1901565,GO:1901575,GO:1901605,GO:1901606,GO:1901615,GO:1901700,GO:1902679,GO:1903506,GO:1903507,GO:2000112,GO:2000113,GO:2001141
HiC_scaffold_18	AUGUSTUS	intron	21864099	21864600	1.0	+	.	ID=g9392.t1.intron1;Parent=g9392.t1
HiC_scaffold_18	AUGUSTUS	exon	21864601	21864754	.	+	.	ID=g9392.t1.exon2;Parent=g9392.t1
HiC_scaffold_18	AUGUSTUS	CDS	21864601	21864754	1.0	+	1	ID=g9392.t1.CDS2;Parent=g9392.t1
HiC_scaffold_18	AUGUSTUS	intron	21864755	21867195	1.0	+	.	ID=g9392.t1.intron2;Parent=g9392.t1
HiC_scaffold_18	AUGUSTUS	exon	21867196	21867258	.	+	.	ID=g9392.t1.exon3;Parent=g9392.t1
HiC_scaffold_18	AUGUSTUS	CDS	21867196	21867258	1.0	+	0	ID=g9392.t1.CDS3;Parent=g9392.t1
HiC_scaffold_18	AUGUSTUS	intron	21867259	21872182	1.0	+	.	ID=g9392.t1.intron3;Parent=g9392.t1
HiC_scaffold_18	AUGUSTUS	exon	21872183	21872284	.	+	.	ID=g9392.t1.exon4;Parent=g9392.t1
HiC_scaffold_18	AUGUSTUS	CDS	21872183	21872284	1.0	+	0	ID=g9392.t1.CDS4;Parent=g9392.t1
HiC_scaffold_18	AUGUSTUS	intron	21872285	21874444	1.0	+	.	ID=g9392.t1.intron4;Parent=g9392.t1
HiC_scaffold_18	AUGUSTUS	exon	21874445	21874628	.	+	.	ID=g9392.t1.exon5;Parent=g9392.t1
HiC_scaffold_18	AUGUSTUS	CDS	21874445	21874628	1.0	+	0	ID=g9392.t1.CDS5;Parent=g9392.t1
HiC_scaffold_18	AUGUSTUS	intron	21874629	21877983	1.0	+	.	ID=g9392.t1.intron5;Parent=g9392.t1
HiC_scaffold_18	AUGUSTUS	exon	21877984	21878105	.	+	.	ID=g9392.t1.exon6;Parent=g9392.t1
HiC_scaffold_18	AUGUSTUS	CDS	21877984	21878105	1.0	+	2	ID=g9392.t1.CDS6;Parent=g9392.t1
HiC_scaffold_18	AUGUSTUS	intron	21878106	21879027	1.0	+	.	ID=g9392.t1.intron6;Parent=g9392.t1
HiC_scaffold_18	AUGUSTUS	exon	21879028	21879112	.	+	.	ID=g9392.t1.exon7;Parent=g9392.t1
HiC_scaffold_18	AUGUSTUS	CDS	21879028	21879112	1.0	+	0	ID=g9392.t1.CDS7;Parent=g9392.t1
HiC_scaffold_18	AUGUSTUS	intron	21879113	21882083	1.0	+	.	ID=g9392.t1.intron7;Parent=g9392.t1
HiC_scaffold_18	AUGUSTUS	exon	21882084	21882148	.	+	.	ID=g9392.t1.exon8;Parent=g9392.t1
HiC_scaffold_18	AUGUSTUS	CDS	21882084	21882148	1.0	+	2	ID=g9392.t1.CDS8;Parent=g9392.t1
HiC_scaffold_18	AUGUSTUS	stop_codon	21882146	21882148	.	+	0	ID=g9392.t1.stop1;Parent=g9392.t1
HiC_scaffold_18	AUGUSTUS	stop_codon	21888790	21888792	.	-	0	ID=g9393.t1.stop1;Parent=g9393.t1
HiC_scaffold_18	AUGUSTUS	exon	21888790	21889879	.	-	.	ID=g9393.t1.exon1;Parent=g9393.t1
HiC_scaffold_18	AUGUSTUS	CDS	21888790	21889879	1.0	-	1	ID=g9393.t1.CDS1;Parent=g9393.t1
HiC_scaffold_18	AUGUSTUS	gene	21888790	21897116	.	-	.	ID=g9393
HiC_scaffold_18	AUGUSTUS	mRNA	21888790	21897116	1.0	-	.	ID=g9393.t1;Parent=g9393;em_target=9713.XP_006738384.1;em_score=863.6;em_evalue=7.5e-263;em_tcov=.;em_OGs=COG0666@1|root,KOG0504@2759|Eukaryota,38CSH@33154|Opisthokonta,3BBUK@33208|Metazoa,3CWPM@33213|Bilateria,4824P@7711|Chordata,497A7@7742|Vertebrata,3J8RI@40674|Mammalia,3EGCZ@33554|Carnivora;em_COG_cat=S;em_desc=ankyrin repeat and;em_max_annot_lvl=33208|Metazoa;em_Preferred_name=ANKS4B;em_KEGG_ko=ko:K21414,ko:K21878;em_BRITE=ko00000,ko03036,ko04131;em_PFAMs=Ank_2,Ank_4,SAM_1;em_GOs=GO:0005575,GO:0005622,GO:0005623,GO:0005737,GO:0005783,GO:0005789,GO:0005886,GO:0005902,GO:0005903,GO:0006950,GO:0008104,GO:0008150,GO:0009987,GO:0012505,GO:0016020,GO:0016043,GO:0022607,GO:0031984,GO:0033036,GO:0033554,GO:0034622,GO:0034976,GO:0042175,GO:0042995,GO:0043226,GO:0043227,GO:0043229,GO:0043231,GO:0043933,GO:0044085,GO:0044422,GO:0044424,GO:0044425,GO:0044432,GO:0044444,GO:0044446,GO:0044464,GO:0050896,GO:0051179,GO:0051716,GO:0065003,GO:0071840,GO:0071944,GO:0098827,GO:0098858,GO:0098862,GO:0120025,GO:1904106,GO:1904970
HiC_scaffold_18	AUGUSTUS	intron	21889880	21896952	1.0	-	.	ID=g9393.t1.intron1;Parent=g9393.t1
HiC_scaffold_18	AUGUSTUS	exon	21896953	21897116	.	-	.	ID=g9393.t1.exon2;Parent=g9393.t1
HiC_scaffold_18	AUGUSTUS	CDS	21896953	21897116	1.0	-	0	ID=g9393.t1.CDS2;Parent=g9393.t1
HiC_scaffold_18	AUGUSTUS	start_codon	21897114	21897116	.	-	0	ID=g9393.t1.start1;Parent=g9393.t1
HiC_scaffold_18	AUGUSTUS	start_codon	21908395	21908397	.	+	0	ID=g9394.t1.start1;Parent=g9394.t1
HiC_scaffold_18	AUGUSTUS	exon	21908395	21908456	.	+	.	ID=g9394.t1.exon1;Parent=g9394.t1
HiC_scaffold_18	AUGUSTUS	CDS	21908395	21908456	0.85	+	0	ID=g9394.t1.CDS1;Parent=g9394.t1
HiC_scaffold_18	AUGUSTUS	gene	21908395	21920315	.	+	.	ID=g9394
HiC_scaffold_18	AUGUSTUS	mRNA	21908395	21920315	0.85	+	.	ID=g9394.t1;Parent=g9394;em_target=9668.ENSMPUP00000013413;em_score=1517.4;em_evalue=0.0;em_tcov=.;em_OGs=28MMD@1|root,2QPI2@2759|Eukaryota,39RVA@33154|Opisthokonta,3BK1P@33208|Metazoa,3D2T6@33213|Bilateria,48BQA@7711|Chordata,490AP@7742|Vertebrata,3JDPR@40674|Mammalia,3EEVY@33554|Carnivora;em_COG_cat=T;em_desc=zona pellucida;em_max_annot_lvl=33208|Metazoa;em_Preferred_name=ZP2;em_KEGG_ko=ko:K19927;em_BRITE=ko00000,ko04131;em_PFAMs=Zona_pellucida;em_GOs=GO:0000003,GO:0001775,GO:0002250,GO:0002252,GO:0002376,GO:0002443,GO:0002449,GO:0002455,GO:0002460,GO:0003674,GO:0005488,GO:0005515,GO:0005575,GO:0005576,GO:0005622,GO:0005623,GO:0005737,GO:0005768,GO:0005770,GO:0005771,GO:0005783,GO:0005886,GO:0006955,GO:0006959,GO:0007154,GO:0007165,GO:0007338,GO:0007339,GO:0007343,GO:0008037,GO:0008150,GO:0009566,GO:0009987,GO:0009988,GO:0012505,GO:0015026,GO:0016020,GO:0016064,GO:0016234,GO:0019724,GO:0019899,GO:0019953,GO:0022414,GO:0023052,GO:0031012,GO:0031410,GO:0031982,GO:0032190,GO:0035036,GO:0038023,GO:0042802,GO:0043226,GO:0043227,GO:0043229,GO:0043231,GO:0043900,GO:0043901,GO:0044421,GO:0044424,GO:0044444,GO:0044464,GO:0044703,GO:0048519,GO:0050789,GO:0050794,GO:0050896,GO:0051704,GO:0051716,GO:0060089,GO:0060467,GO:0060468,GO:0065007,GO:0071944,GO:0080154,GO:0097708,GO:2000241,GO:2000242
HiC_scaffold_18	AUGUSTUS	intron	21908457	21908544	1.0	+	.	ID=g9394.t1.intron1;Parent=g9394.t1
HiC_scaffold_18	AUGUSTUS	exon	21908545	21908633	.	+	.	ID=g9394.t1.exon2;Parent=g9394.t1
HiC_scaffold_18	AUGUSTUS	CDS	21908545	21908633	1.0	+	1	ID=g9394.t1.CDS2;Parent=g9394.t1
HiC_scaffold_18	AUGUSTUS	intron	21908634	21909625	1.0	+	.	ID=g9394.t1.intron2;Parent=g9394.t1
HiC_scaffold_18	AUGUSTUS	exon	21909626	21909709	.	+	.	ID=g9394.t1.exon3;Parent=g9394.t1
HiC_scaffold_18	AUGUSTUS	CDS	21909626	21909709	1.0	+	2	ID=g9394.t1.CDS3;Parent=g9394.t1
HiC_scaffold_18	AUGUSTUS	intron	21909710	21910098	1.0	+	.	ID=g9394.t1.intron3;Parent=g9394.t1
HiC_scaffold_18	AUGUSTUS	exon	21910099	21910193	.	+	.	ID=g9394.t1.exon4;Parent=g9394.t1
HiC_scaffold_18	AUGUSTUS	CDS	21910099	21910193	1.0	+	2	ID=g9394.t1.CDS4;Parent=g9394.t1
HiC_scaffold_18	AUGUSTUS	intron	21910194	21911777	1.0	+	.	ID=g9394.t1.intron4;Parent=g9394.t1
HiC_scaffold_18	AUGUSTUS	exon	21911778	21911930	.	+	.	ID=g9394.t1.exon5;Parent=g9394.t1
HiC_scaffold_18	AUGUSTUS	CDS	21911778	21911930	1.0	+	0	ID=g9394.t1.CDS5;Parent=g9394.t1
HiC_scaffold_18	AUGUSTUS	intron	21911931	21912714	1.0	+	.	ID=g9394.t1.intron5;Parent=g9394.t1
HiC_scaffold_18	AUGUSTUS	exon	21912715	21912756	.	+	.	ID=g9394.t1.exon6;Parent=g9394.t1
HiC_scaffold_18	AUGUSTUS	CDS	21912715	21912756	1.0	+	0	ID=g9394.t1.CDS6;Parent=g9394.t1
HiC_scaffold_18	AUGUSTUS	intron	21912757	21913244	1.0	+	.	ID=g9394.t1.intron6;Parent=g9394.t1
HiC_scaffold_18	AUGUSTUS	exon	21913245	21913409	.	+	.	ID=g9394.t1.exon7;Parent=g9394.t1
HiC_scaffold_18	AUGUSTUS	CDS	21913245	21913409	1.0	+	0	ID=g9394.t1.CDS7;Parent=g9394.t1
HiC_scaffold_18	AUGUSTUS	intron	21913410	21914152	1.0	+	.	ID=g9394.t1.intron7;Parent=g9394.t1
HiC_scaffold_18	AUGUSTUS	exon	21914153	21914249	.	+	.	ID=g9394.t1.exon8;Parent=g9394.t1
HiC_scaffold_18	AUGUSTUS	CDS	21914153	21914249	1.0	+	0	ID=g9394.t1.CDS8;Parent=g9394.t1
HiC_scaffold_18	AUGUSTUS	intron	21914250	21914343	1.0	+	.	ID=g9394.t1.intron8;Parent=g9394.t1
HiC_scaffold_18	AUGUSTUS	exon	21914344	21914525	.	+	.	ID=g9394.t1.exon9;Parent=g9394.t1
HiC_scaffold_18	AUGUSTUS	CDS	21914344	21914525	1.0	+	2	ID=g9394.t1.CDS9;Parent=g9394.t1
HiC_scaffold_18	AUGUSTUS	intron	21914526	21915512	1.0	+	.	ID=g9394.t1.intron9;Parent=g9394.t1
HiC_scaffold_18	AUGUSTUS	exon	21915513	21915639	.	+	.	ID=g9394.t1.exon10;Parent=g9394.t1
HiC_scaffold_18	AUGUSTUS	CDS	21915513	21915639	1.0	+	0	ID=g9394.t1.CDS10;Parent=g9394.t1
HiC_scaffold_18	AUGUSTUS	intron	21915640	21916286	1.0	+	.	ID=g9394.t1.intron10;Parent=g9394.t1
HiC_scaffold_18	AUGUSTUS	exon	21916287	21916474	.	+	.	ID=g9394.t1.exon11;Parent=g9394.t1
HiC_scaffold_18	AUGUSTUS	CDS	21916287	21916474	1.0	+	2	ID=g9394.t1.CDS11;Parent=g9394.t1
HiC_scaffold_18	AUGUSTUS	intron	21916475	21916557	1.0	+	.	ID=g9394.t1.intron11;Parent=g9394.t1
HiC_scaffold_18	AUGUSTUS	exon	21916558	21916649	.	+	.	ID=g9394.t1.exon12;Parent=g9394.t1
HiC_scaffold_18	AUGUSTUS	CDS	21916558	21916649	1.0	+	0	ID=g9394.t1.CDS12;Parent=g9394.t1
HiC_scaffold_18	AUGUSTUS	intron	21916650	21916750	1.0	+	.	ID=g9394.t1.intron12;Parent=g9394.t1
HiC_scaffold_18	AUGUSTUS	exon	21916751	21916875	.	+	.	ID=g9394.t1.exon13;Parent=g9394.t1
HiC_scaffold_18	AUGUSTUS	CDS	21916751	21916875	1.0	+	1	ID=g9394.t1.CDS13;Parent=g9394.t1
HiC_scaffold_18	AUGUSTUS	intron	21916876	21917039	1.0	+	.	ID=g9394.t1.intron13;Parent=g9394.t1
HiC_scaffold_18	AUGUSTUS	exon	21917040	21917229	.	+	.	ID=g9394.t1.exon14;Parent=g9394.t1
HiC_scaffold_18	AUGUSTUS	CDS	21917040	21917229	1.0	+	2	ID=g9394.t1.CDS14;Parent=g9394.t1
HiC_scaffold_18	AUGUSTUS	intron	21917230	21917836	1.0	+	.	ID=g9394.t1.intron14;Parent=g9394.t1
HiC_scaffold_18	AUGUSTUS	exon	21917837	21917972	.	+	.	ID=g9394.t1.exon15;Parent=g9394.t1
HiC_scaffold_18	AUGUSTUS	CDS	21917837	21917972	1.0	+	1	ID=g9394.t1.CDS15;Parent=g9394.t1
HiC_scaffold_18	AUGUSTUS	intron	21917973	21918043	1.0	+	.	ID=g9394.t1.intron15;Parent=g9394.t1
HiC_scaffold_18	AUGUSTUS	exon	21918044	21918140	.	+	.	ID=g9394.t1.exon16;Parent=g9394.t1
HiC_scaffold_18	AUGUSTUS	CDS	21918044	21918140	1.0	+	0	ID=g9394.t1.CDS16;Parent=g9394.t1
HiC_scaffold_18	AUGUSTUS	intron	21918141	21918751	1.0	+	.	ID=g9394.t1.intron16;Parent=g9394.t1
HiC_scaffold_18	AUGUSTUS	exon	21918752	21918835	.	+	.	ID=g9394.t1.exon17;Parent=g9394.t1
HiC_scaffold_18	AUGUSTUS	CDS	21918752	21918835	1.0	+	2	ID=g9394.t1.CDS17;Parent=g9394.t1
HiC_scaffold_18	AUGUSTUS	intron	21918836	21920169	1.0	+	.	ID=g9394.t1.intron17;Parent=g9394.t1
HiC_scaffold_18	AUGUSTUS	exon	21920170	21920315	.	+	.	ID=g9394.t1.exon18;Parent=g9394.t1
HiC_scaffold_18	AUGUSTUS	CDS	21920170	21920315	1.0	+	2	ID=g9394.t1.CDS18;Parent=g9394.t1
HiC_scaffold_18	AUGUSTUS	stop_codon	21920313	21920315	.	+	0	ID=g9394.t1.stop1;Parent=g9394.t1
HiC_scaffold_18	AUGUSTUS	stop_codon	21933863	21933865	.	-	0	ID=g9395.t1.stop1;Parent=g9395.t1
HiC_scaffold_18	AUGUSTUS	exon	21933863	21933944	.	-	.	ID=g9395.t1.exon1;Parent=g9395.t1
HiC_scaffold_18	AUGUSTUS	CDS	21933863	21933944	1.0	-	1	ID=g9395.t1.CDS1;Parent=g9395.t1
HiC_scaffold_18	AUGUSTUS	gene	21933863	21946612	.	-	.	ID=g9395
HiC_scaffold_18	AUGUSTUS	mRNA	21933863	21946612	1.0	-	.	ID=g9395.t1;Parent=g9395;em_target=9668.ENSMPUP00000013512;em_score=319.4;em_evalue=1e-98;em_tcov=.;em_OGs=2CJBS@1|root,2S3TB@2759|Eukaryota,3A0BP@33154|Opisthokonta,3BPMK@33208|Metazoa,3D6RA@33213|Bilateria,48DZ7@7711|Chordata,49AUU@7742|Vertebrata,3JGFA@40674|Mammalia,3ERFD@33554|Carnivora;em_COG_cat=S;em_desc=Transmembrane protein 159;em_max_annot_lvl=33208|Metazoa;em_Preferred_name=TMEM159;em_PFAMs=Promethin;em_GOs=
HiC_scaffold_18	AUGUSTUS	intron	21933945	21936799	1.0	-	.	ID=g9395.t1.intron1;Parent=g9395.t1
HiC_scaffold_18	AUGUSTUS	exon	21936800	21936938	.	-	.	ID=g9395.t1.exon2;Parent=g9395.t1
HiC_scaffold_18	AUGUSTUS	CDS	21936800	21936938	1.0	-	2	ID=g9395.t1.CDS2;Parent=g9395.t1
HiC_scaffold_18	AUGUSTUS	intron	21936939	21938563	1.0	-	.	ID=g9395.t1.intron2;Parent=g9395.t1
HiC_scaffold_18	AUGUSTUS	exon	21938564	21938732	.	-	.	ID=g9395.t1.exon3;Parent=g9395.t1
HiC_scaffold_18	AUGUSTUS	CDS	21938564	21938732	1.0	-	0	ID=g9395.t1.CDS3;Parent=g9395.t1
HiC_scaffold_18	AUGUSTUS	intron	21938733	21946516	1.0	-	.	ID=g9395.t1.intron3;Parent=g9395.t1
HiC_scaffold_18	AUGUSTUS	exon	21946517	21946612	.	-	.	ID=g9395.t1.exon4;Parent=g9395.t1
HiC_scaffold_18	AUGUSTUS	CDS	21946517	21946612	1.0	-	0	ID=g9395.t1.CDS4;Parent=g9395.t1
HiC_scaffold_18	AUGUSTUS	start_codon	21946610	21946612	.	-	0	ID=g9395.t1.start1;Parent=g9395.t1
HiC_scaffold_18	AUGUSTUS	start_codon	21954941	21954943	.	+	0	ID=g9396.t1.start1;Parent=g9396.t1
HiC_scaffold_18	AUGUSTUS	exon	21954941	21954979	.	+	.	ID=g9396.t1.exon1;Parent=g9396.t1
HiC_scaffold_18	AUGUSTUS	CDS	21954941	21954979	1.0	+	0	ID=g9396.t1.CDS1;Parent=g9396.t1
HiC_scaffold_18	AUGUSTUS	gene	21954941	22118894	.	+	.	ID=g9396
HiC_scaffold_18	AUGUSTUS	mRNA	21954941	22118894	1.0	+	.	ID=g9396.t1;Parent=g9396;em_target=9668.ENSMPUP00000013515;em_score=9212.6;em_evalue=0.0;em_tcov=.;em_OGs=COG5245@1|root,KOG3595@2759|Eukaryota,38EZQ@33154|Opisthokonta,3BFZQ@33208|Metazoa,3CR7W@33213|Bilateria,480VS@7711|Chordata,48VHA@7742|Vertebrata,3JB00@40674|Mammalia,3EIQH@33554|Carnivora;em_COG_cat=Z;em_desc=Dynein axonemal heavy chain 3;em_max_annot_lvl=33208|Metazoa;em_Preferred_name=DNAH3;em_KEGG_ko=ko:K10408;em_KEGG_Pathway=ko05016,map05016;em_BRITE=ko00000,ko00001,ko04812;em_PFAMs=AAA_5,AAA_6,AAA_7,AAA_8,AAA_9,DHC_N2,Dynein_heavy,MT;em_GOs=GO:0000003,GO:0000226,GO:0001539,GO:0001578,GO:0003341,GO:0003674,GO:0003774,GO:0003777,GO:0003824,GO:0005488,GO:0005515,GO:0005575,GO:0005622,GO:0005623,GO:0005737,GO:0005856,GO:0005858,GO:0005875,GO:0005929,GO:0005930,GO:0006928,GO:0006996,GO:0007010,GO:0007017,GO:0007018,GO:0007320,GO:0007618,GO:0007620,GO:0008150,GO:0008569,GO:0009605,GO:0009612,GO:0009628,GO:0009987,GO:0010996,GO:0015630,GO:0016043,GO:0016462,GO:0016787,GO:0016817,GO:0016818,GO:0016887,GO:0017111,GO:0019953,GO:0022414,GO:0022607,GO:0030030,GO:0030031,GO:0030286,GO:0032501,GO:0032504,GO:0032838,GO:0032991,GO:0034622,GO:0035082,GO:0036156,GO:0036159,GO:0040011,GO:0042623,GO:0042995,GO:0043226,GO:0043228,GO:0043229,GO:0043232,GO:0043933,GO:0044085,GO:0044422,GO:0044424,GO:0044430,GO:0044441,GO:0044444,GO:0044446,GO:0044447,GO:0044463,GO:0044464,GO:0044703,GO:0044706,GO:0044782,GO:0045503,GO:0045505,GO:0046692,GO:0048609,GO:0048870,GO:0050896,GO:0051179,GO:0051674,GO:0051704,GO:0051959,GO:0060271,GO:0060285,GO:0065003,GO:0070286,GO:0070925,GO:0071840,GO:0097014,GO:0099568,GO:0120025,GO:0120031,GO:0120036,GO:0120038,GO:1902494,GO:1990939
HiC_scaffold_18	AUGUSTUS	intron	21954980	21959763	1.0	+	.	ID=g9396.t1.intron1;Parent=g9396.t1
HiC_scaffold_18	AUGUSTUS	exon	21959764	21959868	.	+	.	ID=g9396.t1.exon2;Parent=g9396.t1
HiC_scaffold_18	AUGUSTUS	CDS	21959764	21959868	1.0	+	0	ID=g9396.t1.CDS2;Parent=g9396.t1
HiC_scaffold_18	AUGUSTUS	intron	21959869	21960401	1.0	+	.	ID=g9396.t1.intron2;Parent=g9396.t1
HiC_scaffold_18	AUGUSTUS	exon	21960402	21960624	.	+	.	ID=g9396.t1.exon3;Parent=g9396.t1
HiC_scaffold_18	AUGUSTUS	CDS	21960402	21960624	1.0	+	0	ID=g9396.t1.CDS3;Parent=g9396.t1
HiC_scaffold_18	AUGUSTUS	intron	21960625	21963798	1.0	+	.	ID=g9396.t1.intron3;Parent=g9396.t1
HiC_scaffold_18	AUGUSTUS	exon	21963799	21963868	.	+	.	ID=g9396.t1.exon4;Parent=g9396.t1
HiC_scaffold_18	AUGUSTUS	CDS	21963799	21963868	1.0	+	2	ID=g9396.t1.CDS4;Parent=g9396.t1
HiC_scaffold_18	AUGUSTUS	intron	21963869	21964241	1.0	+	.	ID=g9396.t1.intron4;Parent=g9396.t1
HiC_scaffold_18	AUGUSTUS	exon	21964242	21964416	.	+	.	ID=g9396.t1.exon5;Parent=g9396.t1
HiC_scaffold_18	AUGUSTUS	CDS	21964242	21964416	1.0	+	1	ID=g9396.t1.CDS5;Parent=g9396.t1
HiC_scaffold_18	AUGUSTUS	intron	21964417	21966257	1.0	+	.	ID=g9396.t1.intron5;Parent=g9396.t1
HiC_scaffold_18	AUGUSTUS	exon	21966258	21966447	.	+	.	ID=g9396.t1.exon6;Parent=g9396.t1
HiC_scaffold_18	AUGUSTUS	CDS	21966258	21966447	1.0	+	0	ID=g9396.t1.CDS6;Parent=g9396.t1
HiC_scaffold_18	AUGUSTUS	intron	21966448	21968298	1.0	+	.	ID=g9396.t1.intron6;Parent=g9396.t1
HiC_scaffold_18	AUGUSTUS	exon	21968299	21968494	.	+	.	ID=g9396.t1.exon7;Parent=g9396.t1
HiC_scaffold_18	AUGUSTUS	CDS	21968299	21968494	1.0	+	2	ID=g9396.t1.CDS7;Parent=g9396.t1
HiC_scaffold_18	AUGUSTUS	intron	21968495	21972050	1.0	+	.	ID=g9396.t1.intron7;Parent=g9396.t1
HiC_scaffold_18	AUGUSTUS	exon	21972051	21972176	.	+	.	ID=g9396.t1.exon8;Parent=g9396.t1
HiC_scaffold_18	AUGUSTUS	CDS	21972051	21972176	1.0	+	1	ID=g9396.t1.CDS8;Parent=g9396.t1
HiC_scaffold_18	AUGUSTUS	intron	21972177	21973991	1.0	+	.	ID=g9396.t1.intron8;Parent=g9396.t1
HiC_scaffold_18	AUGUSTUS	exon	21973992	21974187	.	+	.	ID=g9396.t1.exon9;Parent=g9396.t1
HiC_scaffold_18	AUGUSTUS	CDS	21973992	21974187	1.0	+	1	ID=g9396.t1.CDS9;Parent=g9396.t1
HiC_scaffold_18	AUGUSTUS	intron	21974188	21976579	1.0	+	.	ID=g9396.t1.intron9;Parent=g9396.t1
HiC_scaffold_18	AUGUSTUS	exon	21976580	21976759	.	+	.	ID=g9396.t1.exon10;Parent=g9396.t1
HiC_scaffold_18	AUGUSTUS	CDS	21976580	21976759	1.0	+	0	ID=g9396.t1.CDS10;Parent=g9396.t1
HiC_scaffold_18	AUGUSTUS	intron	21976760	21981000	1.0	+	.	ID=g9396.t1.intron10;Parent=g9396.t1
HiC_scaffold_18	AUGUSTUS	exon	21981001	21981137	.	+	.	ID=g9396.t1.exon11;Parent=g9396.t1
HiC_scaffold_18	AUGUSTUS	CDS	21981001	21981137	1.0	+	0	ID=g9396.t1.CDS11;Parent=g9396.t1
HiC_scaffold_18	AUGUSTUS	intron	21981138	21982979	1.0	+	.	ID=g9396.t1.intron11;Parent=g9396.t1
HiC_scaffold_18	AUGUSTUS	exon	21982980	21983085	.	+	.	ID=g9396.t1.exon12;Parent=g9396.t1
HiC_scaffold_18	AUGUSTUS	CDS	21982980	21983085	1.0	+	1	ID=g9396.t1.CDS12;Parent=g9396.t1
HiC_scaffold_18	AUGUSTUS	intron	21983086	21983280	1.0	+	.	ID=g9396.t1.intron12;Parent=g9396.t1
HiC_scaffold_18	AUGUSTUS	exon	21983281	21983459	.	+	.	ID=g9396.t1.exon13;Parent=g9396.t1
HiC_scaffold_18	AUGUSTUS	CDS	21983281	21983459	1.0	+	0	ID=g9396.t1.CDS13;Parent=g9396.t1
HiC_scaffold_18	AUGUSTUS	intron	21983460	21988982	1.0	+	.	ID=g9396.t1.intron13;Parent=g9396.t1
HiC_scaffold_18	AUGUSTUS	exon	21988983	21989167	.	+	.	ID=g9396.t1.exon14;Parent=g9396.t1
HiC_scaffold_18	AUGUSTUS	CDS	21988983	21989167	1.0	+	1	ID=g9396.t1.CDS14;Parent=g9396.t1
HiC_scaffold_18	AUGUSTUS	intron	21989168	21990381	1.0	+	.	ID=g9396.t1.intron14;Parent=g9396.t1
HiC_scaffold_18	AUGUSTUS	exon	21990382	21990505	.	+	.	ID=g9396.t1.exon15;Parent=g9396.t1
HiC_scaffold_18	AUGUSTUS	CDS	21990382	21990505	1.0	+	2	ID=g9396.t1.CDS15;Parent=g9396.t1
HiC_scaffold_18	AUGUSTUS	intron	21990506	21993866	1.0	+	.	ID=g9396.t1.intron15;Parent=g9396.t1
HiC_scaffold_18	AUGUSTUS	exon	21993867	21994020	.	+	.	ID=g9396.t1.exon16;Parent=g9396.t1
HiC_scaffold_18	AUGUSTUS	CDS	21993867	21994020	1.0	+	1	ID=g9396.t1.CDS16;Parent=g9396.t1
HiC_scaffold_18	AUGUSTUS	intron	21994021	21994811	1.0	+	.	ID=g9396.t1.intron16;Parent=g9396.t1
HiC_scaffold_18	AUGUSTUS	exon	21994812	21994956	.	+	.	ID=g9396.t1.exon17;Parent=g9396.t1
HiC_scaffold_18	AUGUSTUS	CDS	21994812	21994956	1.0	+	0	ID=g9396.t1.CDS17;Parent=g9396.t1
HiC_scaffold_18	AUGUSTUS	intron	21994957	22000309	1.0	+	.	ID=g9396.t1.intron17;Parent=g9396.t1
HiC_scaffold_18	AUGUSTUS	exon	22000310	22000521	.	+	.	ID=g9396.t1.exon18;Parent=g9396.t1
HiC_scaffold_18	AUGUSTUS	CDS	22000310	22000521	1.0	+	2	ID=g9396.t1.CDS18;Parent=g9396.t1
HiC_scaffold_18	AUGUSTUS	intron	22000522	22004596	1.0	+	.	ID=g9396.t1.intron18;Parent=g9396.t1
HiC_scaffold_18	AUGUSTUS	exon	22004597	22004688	.	+	.	ID=g9396.t1.exon19;Parent=g9396.t1
HiC_scaffold_18	AUGUSTUS	CDS	22004597	22004688	1.0	+	0	ID=g9396.t1.CDS19;Parent=g9396.t1
HiC_scaffold_18	AUGUSTUS	intron	22004689	22008856	1.0	+	.	ID=g9396.t1.intron19;Parent=g9396.t1
HiC_scaffold_18	AUGUSTUS	exon	22008857	22008971	.	+	.	ID=g9396.t1.exon20;Parent=g9396.t1
HiC_scaffold_18	AUGUSTUS	CDS	22008857	22008971	1.0	+	1	ID=g9396.t1.CDS20;Parent=g9396.t1
HiC_scaffold_18	AUGUSTUS	intron	22008972	22011901	1.0	+	.	ID=g9396.t1.intron20;Parent=g9396.t1
HiC_scaffold_18	AUGUSTUS	exon	22011902	22012018	.	+	.	ID=g9396.t1.exon21;Parent=g9396.t1
HiC_scaffold_18	AUGUSTUS	CDS	22011902	22012018	1.0	+	0	ID=g9396.t1.CDS21;Parent=g9396.t1
HiC_scaffold_18	AUGUSTUS	intron	22012019	22012827	1.0	+	.	ID=g9396.t1.intron21;Parent=g9396.t1
HiC_scaffold_18	AUGUSTUS	exon	22012828	22013007	.	+	.	ID=g9396.t1.exon22;Parent=g9396.t1
HiC_scaffold_18	AUGUSTUS	CDS	22012828	22013007	1.0	+	0	ID=g9396.t1.CDS22;Parent=g9396.t1
HiC_scaffold_18	AUGUSTUS	intron	22013008	22014183	1.0	+	.	ID=g9396.t1.intron22;Parent=g9396.t1
HiC_scaffold_18	AUGUSTUS	exon	22014184	22014320	.	+	.	ID=g9396.t1.exon23;Parent=g9396.t1
HiC_scaffold_18	AUGUSTUS	CDS	22014184	22014320	1.0	+	0	ID=g9396.t1.CDS23;Parent=g9396.t1
HiC_scaffold_18	AUGUSTUS	intron	22014321	22017957	1.0	+	.	ID=g9396.t1.intron23;Parent=g9396.t1
HiC_scaffold_18	AUGUSTUS	exon	22017958	22018159	.	+	.	ID=g9396.t1.exon24;Parent=g9396.t1
HiC_scaffold_18	AUGUSTUS	CDS	22017958	22018159	1.0	+	1	ID=g9396.t1.CDS24;Parent=g9396.t1
HiC_scaffold_18	AUGUSTUS	intron	22018160	22019842	1.0	+	.	ID=g9396.t1.intron24;Parent=g9396.t1
HiC_scaffold_18	AUGUSTUS	exon	22019843	22019935	.	+	.	ID=g9396.t1.exon25;Parent=g9396.t1
HiC_scaffold_18	AUGUSTUS	CDS	22019843	22019935	1.0	+	0	ID=g9396.t1.CDS25;Parent=g9396.t1
HiC_scaffold_18	AUGUSTUS	intron	22019936	22021614	1.0	+	.	ID=g9396.t1.intron25;Parent=g9396.t1
HiC_scaffold_18	AUGUSTUS	exon	22021615	22021725	.	+	.	ID=g9396.t1.exon26;Parent=g9396.t1
HiC_scaffold_18	AUGUSTUS	CDS	22021615	22021725	1.0	+	0	ID=g9396.t1.CDS26;Parent=g9396.t1
HiC_scaffold_18	AUGUSTUS	intron	22021726	22024588	1.0	+	.	ID=g9396.t1.intron26;Parent=g9396.t1
HiC_scaffold_18	AUGUSTUS	exon	22024589	22024703	.	+	.	ID=g9396.t1.exon27;Parent=g9396.t1
HiC_scaffold_18	AUGUSTUS	CDS	22024589	22024703	1.0	+	0	ID=g9396.t1.CDS27;Parent=g9396.t1
HiC_scaffold_18	AUGUSTUS	intron	22024704	22027376	1.0	+	.	ID=g9396.t1.intron27;Parent=g9396.t1
HiC_scaffold_18	AUGUSTUS	exon	22027377	22027575	.	+	.	ID=g9396.t1.exon28;Parent=g9396.t1
HiC_scaffold_18	AUGUSTUS	CDS	22027377	22027575	1.0	+	2	ID=g9396.t1.CDS28;Parent=g9396.t1
HiC_scaffold_18	AUGUSTUS	intron	22027576	22029243	1.0	+	.	ID=g9396.t1.intron28;Parent=g9396.t1
HiC_scaffold_18	AUGUSTUS	exon	22029244	22029352	.	+	.	ID=g9396.t1.exon29;Parent=g9396.t1
HiC_scaffold_18	AUGUSTUS	CDS	22029244	22029352	1.0	+	1	ID=g9396.t1.CDS29;Parent=g9396.t1
HiC_scaffold_18	AUGUSTUS	intron	22029353	22029574	1.0	+	.	ID=g9396.t1.intron29;Parent=g9396.t1
HiC_scaffold_18	AUGUSTUS	exon	22029575	22029688	.	+	.	ID=g9396.t1.exon30;Parent=g9396.t1
HiC_scaffold_18	AUGUSTUS	CDS	22029575	22029688	1.0	+	0	ID=g9396.t1.CDS30;Parent=g9396.t1
HiC_scaffold_18	AUGUSTUS	intron	22029689	22030395	1.0	+	.	ID=g9396.t1.intron30;Parent=g9396.t1
HiC_scaffold_18	AUGUSTUS	exon	22030396	22030572	.	+	.	ID=g9396.t1.exon31;Parent=g9396.t1
HiC_scaffold_18	AUGUSTUS	CDS	22030396	22030572	1.0	+	0	ID=g9396.t1.CDS31;Parent=g9396.t1
HiC_scaffold_18	AUGUSTUS	intron	22030573	22032926	1.0	+	.	ID=g9396.t1.intron31;Parent=g9396.t1
HiC_scaffold_18	AUGUSTUS	exon	22032927	22033018	.	+	.	ID=g9396.t1.exon32;Parent=g9396.t1
HiC_scaffold_18	AUGUSTUS	CDS	22032927	22033018	1.0	+	0	ID=g9396.t1.CDS32;Parent=g9396.t1
HiC_scaffold_18	AUGUSTUS	intron	22033019	22033930	1.0	+	.	ID=g9396.t1.intron32;Parent=g9396.t1
HiC_scaffold_18	AUGUSTUS	exon	22033931	22034150	.	+	.	ID=g9396.t1.exon33;Parent=g9396.t1
HiC_scaffold_18	AUGUSTUS	CDS	22033931	22034150	1.0	+	1	ID=g9396.t1.CDS33;Parent=g9396.t1
HiC_scaffold_18	AUGUSTUS	intron	22034151	22034721	1.0	+	.	ID=g9396.t1.intron33;Parent=g9396.t1
HiC_scaffold_18	AUGUSTUS	exon	22034722	22034856	.	+	.	ID=g9396.t1.exon34;Parent=g9396.t1
HiC_scaffold_18	AUGUSTUS	CDS	22034722	22034856	1.0	+	0	ID=g9396.t1.CDS34;Parent=g9396.t1
HiC_scaffold_18	AUGUSTUS	intron	22034857	22036231	1.0	+	.	ID=g9396.t1.intron34;Parent=g9396.t1
HiC_scaffold_18	AUGUSTUS	exon	22036232	22036343	.	+	.	ID=g9396.t1.exon35;Parent=g9396.t1
HiC_scaffold_18	AUGUSTUS	CDS	22036232	22036343	1.0	+	0	ID=g9396.t1.CDS35;Parent=g9396.t1
HiC_scaffold_18	AUGUSTUS	intron	22036344	22038193	1.0	+	.	ID=g9396.t1.intron35;Parent=g9396.t1
HiC_scaffold_18	AUGUSTUS	exon	22038194	22038435	.	+	.	ID=g9396.t1.exon36;Parent=g9396.t1
HiC_scaffold_18	AUGUSTUS	CDS	22038194	22038435	1.0	+	2	ID=g9396.t1.CDS36;Parent=g9396.t1
HiC_scaffold_18	AUGUSTUS	intron	22038436	22041937	1.0	+	.	ID=g9396.t1.intron36;Parent=g9396.t1
HiC_scaffold_18	AUGUSTUS	exon	22041938	22042038	.	+	.	ID=g9396.t1.exon37;Parent=g9396.t1
HiC_scaffold_18	AUGUSTUS	CDS	22041938	22042038	1.0	+	0	ID=g9396.t1.CDS37;Parent=g9396.t1
HiC_scaffold_18	AUGUSTUS	intron	22042039	22044390	1.0	+	.	ID=g9396.t1.intron37;Parent=g9396.t1
HiC_scaffold_18	AUGUSTUS	exon	22044391	22044496	.	+	.	ID=g9396.t1.exon38;Parent=g9396.t1
HiC_scaffold_18	AUGUSTUS	CDS	22044391	22044496	1.0	+	1	ID=g9396.t1.CDS38;Parent=g9396.t1
HiC_scaffold_18	AUGUSTUS	intron	22044497	22046936	1.0	+	.	ID=g9396.t1.intron38;Parent=g9396.t1
HiC_scaffold_18	AUGUSTUS	exon	22046937	22047066	.	+	.	ID=g9396.t1.exon39;Parent=g9396.t1
HiC_scaffold_18	AUGUSTUS	CDS	22046937	22047066	1.0	+	0	ID=g9396.t1.CDS39;Parent=g9396.t1
HiC_scaffold_18	AUGUSTUS	intron	22047067	22050007	1.0	+	.	ID=g9396.t1.intron39;Parent=g9396.t1
HiC_scaffold_18	AUGUSTUS	exon	22050008	22050253	.	+	.	ID=g9396.t1.exon40;Parent=g9396.t1
HiC_scaffold_18	AUGUSTUS	CDS	22050008	22050253	1.0	+	2	ID=g9396.t1.CDS40;Parent=g9396.t1
HiC_scaffold_18	AUGUSTUS	intron	22050254	22069394	1.0	+	.	ID=g9396.t1.intron40;Parent=g9396.t1
HiC_scaffold_18	AUGUSTUS	exon	22069395	22069498	.	+	.	ID=g9396.t1.exon41;Parent=g9396.t1
HiC_scaffold_18	AUGUSTUS	CDS	22069395	22069498	1.0	+	2	ID=g9396.t1.CDS41;Parent=g9396.t1
HiC_scaffold_18	AUGUSTUS	intron	22069499	22071906	1.0	+	.	ID=g9396.t1.intron41;Parent=g9396.t1
HiC_scaffold_18	AUGUSTUS	exon	22071907	22072201	.	+	.	ID=g9396.t1.exon42;Parent=g9396.t1
HiC_scaffold_18	AUGUSTUS	CDS	22071907	22072201	1.0	+	0	ID=g9396.t1.CDS42;Parent=g9396.t1
HiC_scaffold_18	AUGUSTUS	intron	22072202	22073968	1.0	+	.	ID=g9396.t1.intron42;Parent=g9396.t1
HiC_scaffold_18	AUGUSTUS	exon	22073969	22074148	.	+	.	ID=g9396.t1.exon43;Parent=g9396.t1
HiC_scaffold_18	AUGUSTUS	CDS	22073969	22074148	1.0	+	2	ID=g9396.t1.CDS43;Parent=g9396.t1
HiC_scaffold_18	AUGUSTUS	intron	22074149	22078659	1.0	+	.	ID=g9396.t1.intron43;Parent=g9396.t1
HiC_scaffold_18	AUGUSTUS	exon	22078660	22078783	.	+	.	ID=g9396.t1.exon44;Parent=g9396.t1
HiC_scaffold_18	AUGUSTUS	CDS	22078660	22078783	1.0	+	2	ID=g9396.t1.CDS44;Parent=g9396.t1
HiC_scaffold_18	AUGUSTUS	intron	22078784	22078872	1.0	+	.	ID=g9396.t1.intron44;Parent=g9396.t1
HiC_scaffold_18	AUGUSTUS	exon	22078873	22079029	.	+	.	ID=g9396.t1.exon45;Parent=g9396.t1
HiC_scaffold_18	AUGUSTUS	CDS	22078873	22079029	1.0	+	1	ID=g9396.t1.CDS45;Parent=g9396.t1
HiC_scaffold_18	AUGUSTUS	intron	22079030	22079270	1.0	+	.	ID=g9396.t1.intron45;Parent=g9396.t1
HiC_scaffold_18	AUGUSTUS	exon	22079271	22079414	.	+	.	ID=g9396.t1.exon46;Parent=g9396.t1
HiC_scaffold_18	AUGUSTUS	CDS	22079271	22079414	1.0	+	0	ID=g9396.t1.CDS46;Parent=g9396.t1
HiC_scaffold_18	AUGUSTUS	intron	22079415	22080561	1.0	+	.	ID=g9396.t1.intron46;Parent=g9396.t1
HiC_scaffold_18	AUGUSTUS	exon	22080562	22081228	.	+	.	ID=g9396.t1.exon47;Parent=g9396.t1
HiC_scaffold_18	AUGUSTUS	CDS	22080562	22081228	1.0	+	0	ID=g9396.t1.CDS47;Parent=g9396.t1
HiC_scaffold_18	AUGUSTUS	intron	22081229	22083273	1.0	+	.	ID=g9396.t1.intron47;Parent=g9396.t1
HiC_scaffold_18	AUGUSTUS	exon	22083274	22083439	.	+	.	ID=g9396.t1.exon48;Parent=g9396.t1
HiC_scaffold_18	AUGUSTUS	CDS	22083274	22083439	1.0	+	2	ID=g9396.t1.CDS48;Parent=g9396.t1
HiC_scaffold_18	AUGUSTUS	intron	22083440	22084924	1.0	+	.	ID=g9396.t1.intron48;Parent=g9396.t1
HiC_scaffold_18	AUGUSTUS	exon	22084925	22085141	.	+	.	ID=g9396.t1.exon49;Parent=g9396.t1
HiC_scaffold_18	AUGUSTUS	CDS	22084925	22085141	1.0	+	1	ID=g9396.t1.CDS49;Parent=g9396.t1
HiC_scaffold_18	AUGUSTUS	intron	22085142	22086207	1.0	+	.	ID=g9396.t1.intron49;Parent=g9396.t1
HiC_scaffold_18	AUGUSTUS	exon	22086208	22086390	.	+	.	ID=g9396.t1.exon50;Parent=g9396.t1
HiC_scaffold_18	AUGUSTUS	CDS	22086208	22086390	1.0	+	0	ID=g9396.t1.CDS50;Parent=g9396.t1
HiC_scaffold_18	AUGUSTUS	intron	22086391	22092298	1.0	+	.	ID=g9396.t1.intron50;Parent=g9396.t1
HiC_scaffold_18	AUGUSTUS	exon	22092299	22092497	.	+	.	ID=g9396.t1.exon51;Parent=g9396.t1
HiC_scaffold_18	AUGUSTUS	CDS	22092299	22092497	1.0	+	0	ID=g9396.t1.CDS51;Parent=g9396.t1
HiC_scaffold_18	AUGUSTUS	intron	22092498	22095291	1.0	+	.	ID=g9396.t1.intron51;Parent=g9396.t1
HiC_scaffold_18	AUGUSTUS	exon	22095292	22097433	.	+	.	ID=g9396.t1.exon52;Parent=g9396.t1
HiC_scaffold_18	AUGUSTUS	CDS	22095292	22097433	1.0	+	2	ID=g9396.t1.CDS52;Parent=g9396.t1
HiC_scaffold_18	AUGUSTUS	intron	22097434	22102296	1.0	+	.	ID=g9396.t1.intron52;Parent=g9396.t1
HiC_scaffold_18	AUGUSTUS	exon	22102297	22102522	.	+	.	ID=g9396.t1.exon53;Parent=g9396.t1
HiC_scaffold_18	AUGUSTUS	CDS	22102297	22102522	1.0	+	2	ID=g9396.t1.CDS53;Parent=g9396.t1
HiC_scaffold_18	AUGUSTUS	intron	22102523	22104826	1.0	+	.	ID=g9396.t1.intron53;Parent=g9396.t1
HiC_scaffold_18	AUGUSTUS	exon	22104827	22105071	.	+	.	ID=g9396.t1.exon54;Parent=g9396.t1
HiC_scaffold_18	AUGUSTUS	CDS	22104827	22105071	1.0	+	1	ID=g9396.t1.CDS54;Parent=g9396.t1
HiC_scaffold_18	AUGUSTUS	intron	22105072	22106610	1.0	+	.	ID=g9396.t1.intron54;Parent=g9396.t1
HiC_scaffold_18	AUGUSTUS	exon	22106611	22106727	.	+	.	ID=g9396.t1.exon55;Parent=g9396.t1
HiC_scaffold_18	AUGUSTUS	CDS	22106611	22106727	1.0	+	2	ID=g9396.t1.CDS55;Parent=g9396.t1
HiC_scaffold_18	AUGUSTUS	intron	22106728	22110677	1.0	+	.	ID=g9396.t1.intron55;Parent=g9396.t1
HiC_scaffold_18	AUGUSTUS	exon	22110678	22110832	.	+	.	ID=g9396.t1.exon56;Parent=g9396.t1
HiC_scaffold_18	AUGUSTUS	CDS	22110678	22110832	1.0	+	2	ID=g9396.t1.CDS56;Parent=g9396.t1
HiC_scaffold_18	AUGUSTUS	intron	22110833	22111650	1.0	+	.	ID=g9396.t1.intron56;Parent=g9396.t1
HiC_scaffold_18	AUGUSTUS	exon	22111651	22111818	.	+	.	ID=g9396.t1.exon57;Parent=g9396.t1
HiC_scaffold_18	AUGUSTUS	CDS	22111651	22111818	1.0	+	0	ID=g9396.t1.CDS57;Parent=g9396.t1
HiC_scaffold_18	AUGUSTUS	intron	22111819	22113393	1.0	+	.	ID=g9396.t1.intron57;Parent=g9396.t1
HiC_scaffold_18	AUGUSTUS	exon	22113394	22113536	.	+	.	ID=g9396.t1.exon58;Parent=g9396.t1
HiC_scaffold_18	AUGUSTUS	CDS	22113394	22113536	1.0	+	0	ID=g9396.t1.CDS58;Parent=g9396.t1
HiC_scaffold_18	AUGUSTUS	intron	22113537	22116072	1.0	+	.	ID=g9396.t1.intron58;Parent=g9396.t1
HiC_scaffold_18	AUGUSTUS	exon	22116073	22116277	.	+	.	ID=g9396.t1.exon59;Parent=g9396.t1
HiC_scaffold_18	AUGUSTUS	CDS	22116073	22116277	1.0	+	1	ID=g9396.t1.CDS59;Parent=g9396.t1
HiC_scaffold_18	AUGUSTUS	intron	22116278	22116955	1.0	+	.	ID=g9396.t1.intron59;Parent=g9396.t1
HiC_scaffold_18	AUGUSTUS	exon	22116956	22117093	.	+	.	ID=g9396.t1.exon60;Parent=g9396.t1
HiC_scaffold_18	AUGUSTUS	CDS	22116956	22117093	1.0	+	0	ID=g9396.t1.CDS60;Parent=g9396.t1
HiC_scaffold_18	AUGUSTUS	intron	22117094	22118540	1.0	+	.	ID=g9396.t1.intron60;Parent=g9396.t1
HiC_scaffold_18	AUGUSTUS	exon	22118541	22118894	.	+	.	ID=g9396.t1.exon61;Parent=g9396.t1
HiC_scaffold_18	AUGUSTUS	CDS	22118541	22118894	1.0	+	0	ID=g9396.t1.CDS61;Parent=g9396.t1
HiC_scaffold_18	AUGUSTUS	stop_codon	22118892	22118894	.	+	0	ID=g9396.t1.stop1;Parent=g9396.t1
HiC_scaffold_18	AUGUSTUS	stop_codon	22123802	22123804	.	-	0	ID=g9397.t1.stop1;Parent=g9397.t1
HiC_scaffold_18	gmst	stop_codon	22123802	22123804	26.717863	-	0	ID=g9397.t2.stop1;Parent=g9397.t2
HiC_scaffold_18	AUGUSTUS	exon	22123802	22123918	.	-	.	ID=g9397.t1.exon1;Parent=g9397.t1
HiC_scaffold_18	AUGUSTUS	CDS	22123802	22123918	1.0	-	0	ID=g9397.t1.CDS1;Parent=g9397.t1
HiC_scaffold_18	gmst	CDS	22123802	22123918	26.717863	-	0	ID=g9397.t2.CDS1;Parent=g9397.t2
HiC_scaffold_18	gmst	exon	22123802	22123918	26.717863	-	0	ID=g9397.t2.exon1;Parent=g9397.t2
HiC_scaffold_18	AUGUSTUS	mRNA	22123802	22129410	0.74	-	.	ID=g9397.t1;Parent=g9397;em_target=9707.XP_004415812.1;em_score=260.2;em_evalue=2e-81;em_tcov=.;em_OGs=2BPRX@1|root,2S0XV@2759|Eukaryota,39MCV@33154|Opisthokonta,3CNZV@33208|Metazoa,3E53N@33213|Bilateria,48S6D@7711|Chordata,49NNF@7742|Vertebrata,3JNSV@40674|Mammalia;em_COG_cat=S;em_desc=Complex 1 protein (LYR family);em_max_annot_lvl=33208|Metazoa;em_Preferred_name=LYRM1;em_PFAMs=Complex1_LYR;em_GOs=GO:0005575,GO:0005622,GO:0005623,GO:0005634,GO:0005654,GO:0005737,GO:0005739,GO:0030496,GO:0031974,GO:0031981,GO:0043226,GO:0043227,GO:0043229,GO:0043231,GO:0043233,GO:0044422,GO:0044424,GO:0044428,GO:0044444,GO:0044446,GO:0044464,GO:0070013
HiC_scaffold_18	AUGUSTUS	gene	22123802	22142189	.	-	.	ID=g9397
HiC_scaffold_18	gmst	mRNA	22123802	22142189	.	-	.	ID=g9397.t2;Parent=g9397;em_target=59538.XP_005975389.1;em_score=255.7;em_evalue=2.4e-79;em_tcov=.;em_OGs=2BPRX@1|root,2S0XV@2759|Eukaryota,39MCV@33154|Opisthokonta,3CNZV@33208|Metazoa,3E53N@33213|Bilateria,48S6D@7711|Chordata,49NNF@7742|Vertebrata,3JNSV@40674|Mammalia,4J58T@91561|Cetartiodactyla;em_COG_cat=S;em_desc=LYR motif containing 1;em_max_annot_lvl=33208|Metazoa;em_Preferred_name=LYRM1;em_PFAMs=Complex1_LYR;em_GOs=GO:0005575,GO:0005622,GO:0005623,GO:0005634,GO:0005654,GO:0005737,GO:0005739,GO:0030496,GO:0031974,GO:0031981,GO:0043226,GO:0043227,GO:0043229,GO:0043231,GO:0043233,GO:0044422,GO:0044424,GO:0044428,GO:0044444,GO:0044446,GO:0044464,GO:0070013
HiC_scaffold_18	AUGUSTUS	intron	22123919	22125045	1.0	-	.	ID=g9397.t1.intron1;Parent=g9397.t1
HiC_scaffold_18	gmst	intron	22123919	22125045	26.717863	-	0	ID=g9397.t2.intron1;Parent=g9397.t2
HiC_scaffold_18	AUGUSTUS	exon	22125046	22125138	.	-	.	ID=g9397.t1.exon2;Parent=g9397.t1
HiC_scaffold_18	AUGUSTUS	CDS	22125046	22125138	1.0	-	0	ID=g9397.t1.CDS2;Parent=g9397.t1
HiC_scaffold_18	gmst	CDS	22125046	22125138	26.717863	-	0	ID=g9397.t2.CDS2;Parent=g9397.t2
HiC_scaffold_18	gmst	exon	22125046	22125138	26.717863	-	0	ID=g9397.t2.exon2;Parent=g9397.t2
HiC_scaffold_18	AUGUSTUS	intron	22125139	22129251	1.0	-	.	ID=g9397.t1.intron2;Parent=g9397.t1
HiC_scaffold_18	gmst	intron	22125139	22129251	26.717863	-	0	ID=g9397.t2.intron2;Parent=g9397.t2
HiC_scaffold_18	gmst	CDS	22129252	22129400	26.717863	-	2	ID=g9397.t2.CDS3;Parent=g9397.t2
HiC_scaffold_18	gmst	exon	22129252	22129400	26.717863	-	2	ID=g9397.t2.exon3;Parent=g9397.t2
HiC_scaffold_18	AUGUSTUS	exon	22129252	22129410	.	-	.	ID=g9397.t1.exon3;Parent=g9397.t1
HiC_scaffold_18	AUGUSTUS	CDS	22129252	22129410	0.74	-	0	ID=g9397.t1.CDS3;Parent=g9397.t1
HiC_scaffold_18	gmst	intron	22129401	22142026	26.717863	-	0	ID=g9397.t2.intron3;Parent=g9397.t2
HiC_scaffold_18	AUGUSTUS	start_codon	22129408	22129410	.	-	0	ID=g9397.t1.start1;Parent=g9397.t1
HiC_scaffold_18	gmst	CDS	22142027	22142189	26.717863	-	0	ID=g9397.t2.CDS4;Parent=g9397.t2
HiC_scaffold_18	gmst	exon	22142027	22142189	26.717863	-	0	ID=g9397.t2.exon4;Parent=g9397.t2
HiC_scaffold_18	gmst	start_codon	22142187	22142189	26.717863	-	0	ID=g9397.t2.start1;Parent=g9397.t2
HiC_scaffold_18	AUGUSTUS	start_codon	22142524	22142526	.	+	0	ID=g9398.t1.start1;Parent=g9398.t1
HiC_scaffold_18	AUGUSTUS	exon	22142524	22142737	.	+	.	ID=g9398.t1.exon1;Parent=g9398.t1
HiC_scaffold_18	AUGUSTUS	CDS	22142524	22142737	0.54	+	0	ID=g9398.t1.CDS1;Parent=g9398.t1
HiC_scaffold_18	AUGUSTUS	gene	22142524	22175097	.	+	.	ID=g9398
HiC_scaffold_18	AUGUSTUS	mRNA	22142524	22175097	0.54	+	.	ID=g9398.t1;Parent=g9398
HiC_scaffold_18	AUGUSTUS	intron	22142738	22175011	1.0	+	.	ID=g9398.t1.intron1;Parent=g9398.t1
HiC_scaffold_18	AUGUSTUS	exon	22175012	22175097	.	+	.	ID=g9398.t1.exon2;Parent=g9398.t1
HiC_scaffold_18	AUGUSTUS	CDS	22175012	22175097	1.0	+	2	ID=g9398.t1.CDS2;Parent=g9398.t1
HiC_scaffold_18	AUGUSTUS	stop_codon	22175095	22175097	.	+	0	ID=g9398.t1.stop1;Parent=g9398.t1
HiC_scaffold_18	AUGUSTUS	start_codon	22175117	22175119	.	+	0	ID=g9399.t1.start1;Parent=g9399.t1
HiC_scaffold_18	AUGUSTUS	exon	22175117	22175547	.	+	.	ID=g9399.t1.exon1;Parent=g9399.t1
HiC_scaffold_18	AUGUSTUS	CDS	22175117	22175547	1.0	+	0	ID=g9399.t1.CDS1;Parent=g9399.t1
HiC_scaffold_18	AUGUSTUS	gene	22175117	22177309	.	+	.	ID=g9399
HiC_scaffold_18	AUGUSTUS	mRNA	22175117	22177309	1.0	+	.	ID=g9399.t1;Parent=g9399;em_target=9646.ENSAMEP00000006499;em_score=704.0;em_evalue=7.6e-215;em_tcov=.;em_OGs=KOG3077@1|root,KOG3077@2759|Eukaryota,38G1H@33154|Opisthokonta,3BK3F@33208|Metazoa,3CXV4@33213|Bilateria,483JC@7711|Chordata,48WY2@7742|Vertebrata,3JFVD@40674|Mammalia,3EJA2@33554|Carnivora;em_COG_cat=S;em_desc=Defective in cullin neddylation 1 domain containing 3;em_max_annot_lvl=33208|Metazoa;em_PFAMs=Cullin_binding;em_KEGG_ko=ko:K17823;em_BRITE=ko00000,ko04121;em_Preferred_name=DCUN1D3;em_GOs=GO:0000151,GO:0001558,GO:0003674,GO:0005488,GO:0005515,GO:0005575,GO:0005622,GO:0005623,GO:0005737,GO:0005886,GO:0006464,GO:0006807,GO:0007346,GO:0008150,GO:0008152,GO:0009314,GO:0009411,GO:0009416,GO:0009628,GO:0009893,GO:0009987,GO:0010212,GO:0010225,GO:0010332,GO:0010564,GO:0010604,GO:0010941,GO:0010942,GO:0010948,GO:0016020,GO:0019222,GO:0019538,GO:0019899,GO:0030308,GO:0031323,GO:0031325,GO:0031396,GO:0031398,GO:0031399,GO:0031401,GO:0031624,GO:0032182,GO:0032268,GO:0032270,GO:0032446,GO:0032991,GO:0036211,GO:0040008,GO:0042981,GO:0043065,GO:0043067,GO:0043068,GO:0043085,GO:0043170,GO:0043412,GO:0043687,GO:0044093,GO:0044237,GO:0044238,GO:0044260,GO:0044267,GO:0044390,GO:0044424,GO:0044444,GO:0044464,GO:0045116,GO:0045786,GO:0045926,GO:0045930,GO:0048471,GO:0048518,GO:0048519,GO:0048522,GO:0048523,GO:0050789,GO:0050790,GO:0050794,GO:0050896,GO:0051128,GO:0051171,GO:0051173,GO:0051246,GO:0051247,GO:0051338,GO:0051347,GO:0051438,GO:0051443,GO:0051726,GO:0060255,GO:0065007,GO:0065009,GO:0070647,GO:0071704,GO:0071944,GO:0080090,GO:0097602,GO:1901564,GO:1901987,GO:1901988,GO:1901990,GO:1901991,GO:1902494,GO:1902806,GO:1902807,GO:1903320,GO:1903322,GO:1990234,GO:2000045,GO:2000134,GO:2000434,GO:2000436
HiC_scaffold_18	AUGUSTUS	intron	22175548	22176825	1.0	+	.	ID=g9399.t1.intron1;Parent=g9399.t1
HiC_scaffold_18	AUGUSTUS	exon	22176826	22177309	.	+	.	ID=g9399.t1.exon2;Parent=g9399.t1
HiC_scaffold_18	AUGUSTUS	CDS	22176826	22177309	1.0	+	1	ID=g9399.t1.CDS2;Parent=g9399.t1
HiC_scaffold_18	AUGUSTUS	stop_codon	22177307	22177309	.	+	0	ID=g9399.t1.stop1;Parent=g9399.t1
HiC_scaffold_18	AUGUSTUS	stop_codon	22187610	22187612	.	-	0	ID=g9400.t1.stop1;Parent=g9400.t1
HiC_scaffold_18	AUGUSTUS	exon	22187610	22187691	.	-	.	ID=g9400.t1.exon1;Parent=g9400.t1
HiC_scaffold_18	AUGUSTUS	CDS	22187610	22187691	1.0	-	1	ID=g9400.t1.CDS1;Parent=g9400.t1
HiC_scaffold_18	AUGUSTUS	gene	22187610	22225861	.	-	.	ID=g9400
HiC_scaffold_18	AUGUSTUS	mRNA	22187610	22225861	1.0	-	.	ID=g9400.t1;Parent=g9400;em_target=9668.ENSMPUP00000013540;em_score=1756.8;em_evalue=0.0;em_tcov=.;em_OGs=COG0847@1|root,KOG2248@2759|Eukaryota,38HUD@33154|Opisthokonta,3BGUM@33208|Metazoa,3D2T8@33213|Bilateria,48AD0@7711|Chordata,495TD@7742|Vertebrata,3J31M@40674|Mammalia,3ENQI@33554|Carnivora;em_COG_cat=A;em_desc=RNA exonuclease;em_max_annot_lvl=33208|Metazoa;em_Preferred_name=REXO5;em_KEGG_ko=ko:K14570;em_KEGG_Pathway=ko03008,map03008;em_BRITE=ko00000,ko00001,ko01000,ko03009;em_PFAMs=RNase_T,RRM_1;em_GOs=GO:0005575,GO:0005622,GO:0005623,GO:0005634,GO:0005730,GO:0031974,GO:0031981,GO:0043226,GO:0043227,GO:0043228,GO:0043229,GO:0043231,GO:0043232,GO:0043233,GO:0044422,GO:0044424,GO:0044428,GO:0044446,GO:0044464,GO:0070013
HiC_scaffold_18	AUGUSTUS	intron	22187692	22189212	1.0	-	.	ID=g9400.t1.intron1;Parent=g9400.t1
HiC_scaffold_18	AUGUSTUS	exon	22189213	22189331	.	-	.	ID=g9400.t1.exon2;Parent=g9400.t1
HiC_scaffold_18	AUGUSTUS	CDS	22189213	22189331	1.0	-	0	ID=g9400.t1.CDS2;Parent=g9400.t1
HiC_scaffold_18	AUGUSTUS	intron	22189332	22190277	1.0	-	.	ID=g9400.t1.intron2;Parent=g9400.t1
HiC_scaffold_18	AUGUSTUS	exon	22190278	22190465	.	-	.	ID=g9400.t1.exon3;Parent=g9400.t1
HiC_scaffold_18	AUGUSTUS	CDS	22190278	22190465	1.0	-	2	ID=g9400.t1.CDS3;Parent=g9400.t1
HiC_scaffold_18	AUGUSTUS	intron	22190466	22190663	1.0	-	.	ID=g9400.t1.intron3;Parent=g9400.t1
HiC_scaffold_18	AUGUSTUS	exon	22190664	22190880	.	-	.	ID=g9400.t1.exon4;Parent=g9400.t1
HiC_scaffold_18	AUGUSTUS	CDS	22190664	22190880	1.0	-	0	ID=g9400.t1.CDS4;Parent=g9400.t1
HiC_scaffold_18	AUGUSTUS	intron	22190881	22191682	1.0	-	.	ID=g9400.t1.intron4;Parent=g9400.t1
HiC_scaffold_18	AUGUSTUS	exon	22191683	22191775	.	-	.	ID=g9400.t1.exon5;Parent=g9400.t1
HiC_scaffold_18	AUGUSTUS	CDS	22191683	22191775	1.0	-	0	ID=g9400.t1.CDS5;Parent=g9400.t1
HiC_scaffold_18	AUGUSTUS	intron	22191776	22194309	1.0	-	.	ID=g9400.t1.intron5;Parent=g9400.t1
HiC_scaffold_18	AUGUSTUS	exon	22194310	22194447	.	-	.	ID=g9400.t1.exon6;Parent=g9400.t1
HiC_scaffold_18	AUGUSTUS	CDS	22194310	22194447	1.0	-	0	ID=g9400.t1.CDS6;Parent=g9400.t1
HiC_scaffold_18	AUGUSTUS	intron	22194448	22194947	1.0	-	.	ID=g9400.t1.intron6;Parent=g9400.t1
HiC_scaffold_18	AUGUSTUS	exon	22194948	22195052	.	-	.	ID=g9400.t1.exon7;Parent=g9400.t1
HiC_scaffold_18	AUGUSTUS	CDS	22194948	22195052	1.0	-	0	ID=g9400.t1.CDS7;Parent=g9400.t1
HiC_scaffold_18	AUGUSTUS	intron	22195053	22205754	1.0	-	.	ID=g9400.t1.intron7;Parent=g9400.t1
HiC_scaffold_18	AUGUSTUS	exon	22205755	22205875	.	-	.	ID=g9400.t1.exon8;Parent=g9400.t1
HiC_scaffold_18	AUGUSTUS	CDS	22205755	22205875	1.0	-	1	ID=g9400.t1.CDS8;Parent=g9400.t1
HiC_scaffold_18	AUGUSTUS	intron	22205876	22206611	1.0	-	.	ID=g9400.t1.intron8;Parent=g9400.t1
HiC_scaffold_18	AUGUSTUS	exon	22206612	22206715	.	-	.	ID=g9400.t1.exon9;Parent=g9400.t1
HiC_scaffold_18	AUGUSTUS	CDS	22206612	22206715	1.0	-	0	ID=g9400.t1.CDS9;Parent=g9400.t1
HiC_scaffold_18	AUGUSTUS	intron	22206716	22208065	1.0	-	.	ID=g9400.t1.intron9;Parent=g9400.t1
HiC_scaffold_18	AUGUSTUS	exon	22208066	22208168	.	-	.	ID=g9400.t1.exon10;Parent=g9400.t1
HiC_scaffold_18	AUGUSTUS	CDS	22208066	22208168	1.0	-	1	ID=g9400.t1.CDS10;Parent=g9400.t1
HiC_scaffold_18	AUGUSTUS	intron	22208169	22209167	1.0	-	.	ID=g9400.t1.intron10;Parent=g9400.t1
HiC_scaffold_18	AUGUSTUS	exon	22209168	22209262	.	-	.	ID=g9400.t1.exon11;Parent=g9400.t1
HiC_scaffold_18	AUGUSTUS	CDS	22209168	22209262	1.0	-	0	ID=g9400.t1.CDS11;Parent=g9400.t1
HiC_scaffold_18	AUGUSTUS	intron	22209263	22209406	1.0	-	.	ID=g9400.t1.intron11;Parent=g9400.t1
HiC_scaffold_18	AUGUSTUS	exon	22209407	22209545	.	-	.	ID=g9400.t1.exon12;Parent=g9400.t1
HiC_scaffold_18	AUGUSTUS	CDS	22209407	22209545	1.0	-	1	ID=g9400.t1.CDS12;Parent=g9400.t1
HiC_scaffold_18	AUGUSTUS	intron	22209546	22210859	1.0	-	.	ID=g9400.t1.intron12;Parent=g9400.t1
HiC_scaffold_18	AUGUSTUS	exon	22210860	22210975	.	-	.	ID=g9400.t1.exon13;Parent=g9400.t1
HiC_scaffold_18	AUGUSTUS	CDS	22210860	22210975	1.0	-	0	ID=g9400.t1.CDS13;Parent=g9400.t1
HiC_scaffold_18	AUGUSTUS	intron	22210976	22212200	1.0	-	.	ID=g9400.t1.intron13;Parent=g9400.t1
HiC_scaffold_18	AUGUSTUS	exon	22212201	22212289	.	-	.	ID=g9400.t1.exon14;Parent=g9400.t1
HiC_scaffold_18	AUGUSTUS	CDS	22212201	22212289	1.0	-	2	ID=g9400.t1.CDS14;Parent=g9400.t1
HiC_scaffold_18	AUGUSTUS	intron	22212290	22214339	1.0	-	.	ID=g9400.t1.intron14;Parent=g9400.t1
HiC_scaffold_18	AUGUSTUS	exon	22214340	22214483	.	-	.	ID=g9400.t1.exon15;Parent=g9400.t1
HiC_scaffold_18	AUGUSTUS	CDS	22214340	22214483	1.0	-	2	ID=g9400.t1.CDS15;Parent=g9400.t1
HiC_scaffold_18	AUGUSTUS	intron	22214484	22217683	1.0	-	.	ID=g9400.t1.intron15;Parent=g9400.t1
HiC_scaffold_18	AUGUSTUS	exon	22217684	22217780	.	-	.	ID=g9400.t1.exon16;Parent=g9400.t1
HiC_scaffold_18	AUGUSTUS	CDS	22217684	22217780	1.0	-	0	ID=g9400.t1.CDS16;Parent=g9400.t1
HiC_scaffold_18	AUGUSTUS	intron	22217781	22218886	1.0	-	.	ID=g9400.t1.intron16;Parent=g9400.t1
HiC_scaffold_18	AUGUSTUS	exon	22218887	22219013	.	-	.	ID=g9400.t1.exon17;Parent=g9400.t1
HiC_scaffold_18	AUGUSTUS	CDS	22218887	22219013	1.0	-	1	ID=g9400.t1.CDS17;Parent=g9400.t1
HiC_scaffold_18	AUGUSTUS	intron	22219014	22220667	1.0	-	.	ID=g9400.t1.intron17;Parent=g9400.t1
HiC_scaffold_18	AUGUSTUS	exon	22220668	22220780	.	-	.	ID=g9400.t1.exon18;Parent=g9400.t1
HiC_scaffold_18	AUGUSTUS	CDS	22220668	22220780	1.0	-	0	ID=g9400.t1.CDS18;Parent=g9400.t1
HiC_scaffold_18	AUGUSTUS	intron	22220781	22225723	1.0	-	.	ID=g9400.t1.intron18;Parent=g9400.t1
HiC_scaffold_18	AUGUSTUS	exon	22225724	22225861	.	-	.	ID=g9400.t1.exon19;Parent=g9400.t1
HiC_scaffold_18	AUGUSTUS	CDS	22225724	22225861	1.0	-	0	ID=g9400.t1.CDS19;Parent=g9400.t1
HiC_scaffold_18	AUGUSTUS	start_codon	22225859	22225861	.	-	0	ID=g9400.t1.start1;Parent=g9400.t1
HiC_scaffold_18	AUGUSTUS	start_codon	22226391	22226393	.	+	0	ID=g9401.t1.start1;Parent=g9401.t1
HiC_scaffold_18	GeneMark.hmm3	start_codon	22226391	22226393	.	+	0	ID=g9401.t2.start1;Parent=g9401.t2
HiC_scaffold_18	AUGUSTUS	exon	22226391	22226413	.	+	.	ID=g9401.t1.exon1;Parent=g9401.t1
HiC_scaffold_18	GeneMark.hmm3	CDS	22226391	22226413	.	+	0	ID=g9401.t2.CDS1;Parent=g9401.t2
HiC_scaffold_18	GeneMark.hmm3	exon	22226391	22226413	.	+	0	ID=g9401.t2.exon1;Parent=g9401.t2
HiC_scaffold_18	AUGUSTUS	CDS	22226391	22226413	1.0	+	0	ID=g9401.t1.CDS1;Parent=g9401.t1
HiC_scaffold_18	AUGUSTUS	gene	22226391	22233832	.	+	.	ID=g9401
HiC_scaffold_18	AUGUSTUS	mRNA	22226391	22233832	.	+	.	ID=g9401.t1;Parent=g9401;em_target=9668.ENSMPUP00000013546;em_score=593.3;em_evalue=2e-181;em_tcov=.;em_OGs=COG5018@1|root,KOG0542@2759|Eukaryota,39CFB@33154|Opisthokonta,3B9W4@33208|Metazoa,3CXUM@33213|Bilateria,4805R@7711|Chordata,498Q1@7742|Vertebrata,3J39R@40674|Mammalia,3ER1E@33554|Carnivora;em_COG_cat=L;em_desc=ERI1 exoribonuclease;em_max_annot_lvl=33208|Metazoa;em_Preferred_name=ERI2;em_KEGG_ko=ko:K18416,ko:K18417;em_BRITE=ko00000,ko01000,ko03019,ko03036;em_PFAMs=RNase_T,zf-GRF;em_GOs=GO:0006139,GO:0006259,GO:0006725,GO:0006807,GO:0008150,GO:0008152,GO:0009987,GO:0034641,GO:0043170,GO:0044237,GO:0044238,GO:0044260,GO:0046483,GO:0071704,GO:0090304,GO:1901360
HiC_scaffold_18	GeneMark.hmm3	mRNA	22226391	22233832	.	+	.	ID=g9401.t2;Parent=g9401;em_target=9668.ENSMPUP00000013546;em_score=594.2;em_evalue=1.2e-181;em_tcov=.;em_OGs=COG5018@1|root,KOG0542@2759|Eukaryota,39CFB@33154|Opisthokonta,3B9W4@33208|Metazoa,3CXUM@33213|Bilateria,4805R@7711|Chordata,498Q1@7742|Vertebrata,3J39R@40674|Mammalia,3ER1E@33554|Carnivora;em_COG_cat=L;em_desc=ERI1 exoribonuclease;em_max_annot_lvl=33208|Metazoa;em_Preferred_name=ERI2;em_KEGG_ko=ko:K18416,ko:K18417;em_BRITE=ko00000,ko01000,ko03019,ko03036;em_PFAMs=RNase_T,zf-GRF;em_GOs=GO:0006139,GO:0006259,GO:0006725,GO:0006807,GO:0008150,GO:0008152,GO:0009987,GO:0034641,GO:0043170,GO:0044237,GO:0044238,GO:0044260,GO:0046483,GO:0071704,GO:0090304,GO:1901360
HiC_scaffold_18	GeneMark.hmm3	intron	22226414	22227758	.	+	2	ID=g9401.t2.intron1;Parent=g9401.t2
HiC_scaffold_18	AUGUSTUS	intron	22226414	22227758	1.0	+	.	ID=g9401.t1.intron1;Parent=g9401.t1
HiC_scaffold_18	AUGUSTUS	exon	22227759	22227826	.	+	.	ID=g9401.t1.exon2;Parent=g9401.t1
HiC_scaffold_18	GeneMark.hmm3	CDS	22227759	22227826	.	+	1	ID=g9401.t2.CDS2;Parent=g9401.t2
HiC_scaffold_18	GeneMark.hmm3	exon	22227759	22227826	.	+	1	ID=g9401.t2.exon2;Parent=g9401.t2
HiC_scaffold_18	AUGUSTUS	CDS	22227759	22227826	1.0	+	1	ID=g9401.t1.CDS2;Parent=g9401.t1
HiC_scaffold_18	GeneMark.hmm3	intron	22227827	22227911	.	+	1	ID=g9401.t2.intron2;Parent=g9401.t2
HiC_scaffold_18	AUGUSTUS	intron	22227827	22227911	1.0	+	.	ID=g9401.t1.intron2;Parent=g9401.t1
HiC_scaffold_18	AUGUSTUS	exon	22227912	22227995	.	+	.	ID=g9401.t1.exon3;Parent=g9401.t1
HiC_scaffold_18	GeneMark.hmm3	CDS	22227912	22227995	.	+	2	ID=g9401.t2.CDS3;Parent=g9401.t2
HiC_scaffold_18	GeneMark.hmm3	exon	22227912	22227995	.	+	2	ID=g9401.t2.exon3;Parent=g9401.t2
HiC_scaffold_18	AUGUSTUS	CDS	22227912	22227995	1.0	+	2	ID=g9401.t1.CDS3;Parent=g9401.t1
HiC_scaffold_18	GeneMark.hmm3	intron	22227996	22228505	.	+	1	ID=g9401.t2.intron3;Parent=g9401.t2
HiC_scaffold_18	AUGUSTUS	intron	22227996	22228505	1.0	+	.	ID=g9401.t1.intron3;Parent=g9401.t1
HiC_scaffold_18	AUGUSTUS	exon	22228506	22228633	.	+	.	ID=g9401.t1.exon4;Parent=g9401.t1
HiC_scaffold_18	GeneMark.hmm3	CDS	22228506	22228633	.	+	2	ID=g9401.t2.CDS4;Parent=g9401.t2
HiC_scaffold_18	GeneMark.hmm3	exon	22228506	22228633	.	+	2	ID=g9401.t2.exon4;Parent=g9401.t2
HiC_scaffold_18	AUGUSTUS	CDS	22228506	22228633	1.0	+	2	ID=g9401.t1.CDS4;Parent=g9401.t1
HiC_scaffold_18	GeneMark.hmm3	intron	22228634	22229566	.	+	0	ID=g9401.t2.intron4;Parent=g9401.t2
HiC_scaffold_18	AUGUSTUS	intron	22228634	22229566	1.0	+	.	ID=g9401.t1.intron4;Parent=g9401.t1
HiC_scaffold_18	AUGUSTUS	exon	22229567	22229723	.	+	.	ID=g9401.t1.exon5;Parent=g9401.t1
HiC_scaffold_18	GeneMark.hmm3	CDS	22229567	22229723	.	+	0	ID=g9401.t2.CDS5;Parent=g9401.t2
HiC_scaffold_18	GeneMark.hmm3	exon	22229567	22229723	.	+	0	ID=g9401.t2.exon5;Parent=g9401.t2
HiC_scaffold_18	AUGUSTUS	CDS	22229567	22229723	1.0	+	0	ID=g9401.t1.CDS5;Parent=g9401.t1
HiC_scaffold_18	GeneMark.hmm3	intron	22229724	22231014	.	+	1	ID=g9401.t2.intron5;Parent=g9401.t2
HiC_scaffold_18	AUGUSTUS	intron	22229724	22231014	1.0	+	.	ID=g9401.t1.intron5;Parent=g9401.t1
HiC_scaffold_18	AUGUSTUS	exon	22231015	22231115	.	+	.	ID=g9401.t1.exon6;Parent=g9401.t1
HiC_scaffold_18	GeneMark.hmm3	CDS	22231015	22231115	.	+	2	ID=g9401.t2.CDS6;Parent=g9401.t2
HiC_scaffold_18	GeneMark.hmm3	exon	22231015	22231115	.	+	2	ID=g9401.t2.exon6;Parent=g9401.t2
HiC_scaffold_18	AUGUSTUS	CDS	22231015	22231115	1.0	+	2	ID=g9401.t1.CDS6;Parent=g9401.t1
HiC_scaffold_18	GeneMark.hmm3	intron	22231116	22231594	.	+	0	ID=g9401.t2.intron6;Parent=g9401.t2
HiC_scaffold_18	AUGUSTUS	intron	22231116	22231594	1.0	+	.	ID=g9401.t1.intron6;Parent=g9401.t1
HiC_scaffold_18	AUGUSTUS	exon	22231595	22231676	.	+	.	ID=g9401.t1.exon7;Parent=g9401.t1
HiC_scaffold_18	GeneMark.hmm3	CDS	22231595	22231676	.	+	0	ID=g9401.t2.CDS7;Parent=g9401.t2
HiC_scaffold_18	GeneMark.hmm3	exon	22231595	22231676	.	+	0	ID=g9401.t2.exon7;Parent=g9401.t2
HiC_scaffold_18	AUGUSTUS	CDS	22231595	22231676	1.0	+	0	ID=g9401.t1.CDS7;Parent=g9401.t1
HiC_scaffold_18	GeneMark.hmm3	intron	22231677	22232233	.	+	1	ID=g9401.t2.intron7;Parent=g9401.t2
HiC_scaffold_18	AUGUSTUS	intron	22231677	22232233	1.0	+	.	ID=g9401.t1.intron7;Parent=g9401.t1
HiC_scaffold_18	AUGUSTUS	exon	22232234	22232322	.	+	.	ID=g9401.t1.exon8;Parent=g9401.t1
HiC_scaffold_18	GeneMark.hmm3	CDS	22232234	22232322	.	+	2	ID=g9401.t2.CDS8;Parent=g9401.t2
HiC_scaffold_18	GeneMark.hmm3	exon	22232234	22232322	.	+	2	ID=g9401.t2.exon8;Parent=g9401.t2
HiC_scaffold_18	AUGUSTUS	CDS	22232234	22232322	1.0	+	2	ID=g9401.t1.CDS8;Parent=g9401.t1
HiC_scaffold_18	GeneMark.hmm3	intron	22232323	22232527	.	+	0	ID=g9401.t2.intron8;Parent=g9401.t2
HiC_scaffold_18	AUGUSTUS	intron	22232323	22232527	1.0	+	.	ID=g9401.t1.intron8;Parent=g9401.t1
HiC_scaffold_18	AUGUSTUS	exon	22232528	22232592	.	+	.	ID=g9401.t1.exon9;Parent=g9401.t1
HiC_scaffold_18	GeneMark.hmm3	CDS	22232528	22232592	.	+	0	ID=g9401.t2.CDS9;Parent=g9401.t2
HiC_scaffold_18	GeneMark.hmm3	exon	22232528	22232592	.	+	0	ID=g9401.t2.exon9;Parent=g9401.t2
HiC_scaffold_18	AUGUSTUS	CDS	22232528	22232592	0.81	+	0	ID=g9401.t1.CDS9;Parent=g9401.t1
HiC_scaffold_18	GeneMark.hmm3	intron	22232593	22233807	.	+	2	ID=g9401.t2.intron9;Parent=g9401.t2
HiC_scaffold_18	AUGUSTUS	intron	22232593	22233813	0.41	+	.	ID=g9401.t1.intron9;Parent=g9401.t1
HiC_scaffold_18	GeneMark.hmm3	CDS	22233808	22233832	.	+	1	ID=g9401.t2.CDS10;Parent=g9401.t2
HiC_scaffold_18	GeneMark.hmm3	exon	22233808	22233832	.	+	1	ID=g9401.t2.exon10;Parent=g9401.t2
HiC_scaffold_18	AUGUSTUS	exon	22233814	22233832	.	+	.	ID=g9401.t1.exon10;Parent=g9401.t1
HiC_scaffold_18	AUGUSTUS	CDS	22233814	22233832	0.54	+	1	ID=g9401.t1.CDS10;Parent=g9401.t1
HiC_scaffold_18	AUGUSTUS	stop_codon	22233830	22233832	.	+	0	ID=g9401.t1.stop1;Parent=g9401.t1
HiC_scaffold_18	GeneMark.hmm3	stop_codon	22233830	22233832	.	+	0	ID=g9401.t2.stop1;Parent=g9401.t2
HiC_scaffold_18	AUGUSTUS	stop_codon	22234928	22234930	.	-	0	ID=g9402.t1.stop1;Parent=g9402.t1
HiC_scaffold_18	gmst	stop_codon	22234928	22234930	134.33436	-	0	ID=g9402.t2.stop1;Parent=g9402.t2
HiC_scaffold_18	AUGUSTUS	exon	22234928	22235014	.	-	.	ID=g9402.t1.exon1;Parent=g9402.t1
HiC_scaffold_18	AUGUSTUS	CDS	22234928	22235014	1.0	-	0	ID=g9402.t1.CDS1;Parent=g9402.t1
HiC_scaffold_18	gmst	CDS	22234928	22235014	134.33436	-	0	ID=g9402.t2.CDS1;Parent=g9402.t2
HiC_scaffold_18	gmst	exon	22234928	22235014	134.33436	-	0	ID=g9402.t2.exon1;Parent=g9402.t2
HiC_scaffold_18	AUGUSTUS	gene	22234928	22257152	.	-	.	ID=g9402
HiC_scaffold_18	gmst	mRNA	22234928	22257152	.	-	.	ID=g9402.t2;Parent=g9402;em_target=9668.ENSMPUP00000013565;em_score=1340.6;em_evalue=0.0;em_tcov=.;em_OGs=COG0365@1|root,KOG1175@2759|Eukaryota,38H1A@33154|Opisthokonta,3BA8B@33208|Metazoa,3CZAD@33213|Bilateria,4866V@7711|Chordata,495G8@7742|Vertebrata,3J71H@40674|Mammalia,3ETNG@33554|Carnivora;em_COG_cat=I;em_desc=Acyl-coenzyme A synthetase ACSM3;em_max_annot_lvl=33208|Metazoa;em_Preferred_name=ACSM3;em_EC=6.2.1.2;em_KEGG_ko=ko:K01896;em_KEGG_Pathway=ko00650,ko01100,map00650,map01100;em_KEGG_Reaction=R01176;em_KEGG_rclass=RC00004,RC00014;em_BRITE=ko00000,ko00001,ko01000,ko01004;em_PFAMs=AMP-binding,AMP-binding_C;em_GOs=GO:0003008,GO:0003013,GO:0003674,GO:0003824,GO:0003996,GO:0004321,GO:0005575,GO:0005622,GO:0005623,GO:0005737,GO:0005739,GO:0005759,GO:0006082,GO:0006139,GO:0006163,GO:0006629,GO:0006631,GO:0006633,GO:0006637,GO:0006725,GO:0006732,GO:0006753,GO:0006790,GO:0006793,GO:0006796,GO:0006807,GO:0008015,GO:0008150,GO:0008152,GO:0008217,GO:0008610,GO:0009058,GO:0009117,GO:0009150,GO:0009259,GO:0009987,GO:0015645,GO:0016053,GO:0016405,GO:0016408,GO:0016740,GO:0016746,GO:0016747,GO:0016874,GO:0016877,GO:0016878,GO:0019637,GO:0019693,GO:0019752,GO:0031974,GO:0032501,GO:0032787,GO:0033865,GO:0033875,GO:0034032,GO:0034641,GO:0035383,GO:0042592,GO:0042632,GO:0043226,GO:0043227,GO:0043229,GO:0043231,GO:0043233,GO:0043436,GO:0043603,GO:0044237,GO:0044238,GO:0044249,GO:0044255,GO:0044281,GO:0044283,GO:0044422,GO:0044424,GO:0044429,GO:0044444,GO:0044446,GO:0044464,GO:0046394,GO:0046483,GO:0047760,GO:0048878,GO:0051186,GO:0055086,GO:0055088,GO:0055092,GO:0065007,GO:0065008,GO:0070013,GO:0071704,GO:0072330,GO:0072521,GO:1901135,GO:1901360,GO:1901564,GO:1901576
HiC_scaffold_18	AUGUSTUS	mRNA	22234928	22257152	1.0	-	.	ID=g9402.t1;Parent=g9402;em_target=9668.ENSMPUP00000013565;em_score=1351.9;em_evalue=0.0;em_tcov=.;em_OGs=COG0365@1|root,KOG1175@2759|Eukaryota,38H1A@33154|Opisthokonta,3BA8B@33208|Metazoa,3CZAD@33213|Bilateria,4866V@7711|Chordata,495G8@7742|Vertebrata,3J71H@40674|Mammalia,3ETNG@33554|Carnivora;em_COG_cat=I;em_desc=Acyl-coenzyme A synthetase ACSM3;em_max_annot_lvl=33208|Metazoa;em_Preferred_name=ACSM3;em_EC=6.2.1.2;em_KEGG_ko=ko:K01896;em_KEGG_Pathway=ko00650,ko01100,map00650,map01100;em_KEGG_Reaction=R01176;em_KEGG_rclass=RC00004,RC00014;em_BRITE=ko00000,ko00001,ko01000,ko01004;em_PFAMs=AMP-binding,AMP-binding_C;em_GOs=GO:0003008,GO:0003013,GO:0003674,GO:0003824,GO:0003996,GO:0004321,GO:0005575,GO:0005622,GO:0005623,GO:0005737,GO:0005739,GO:0005759,GO:0006082,GO:0006139,GO:0006163,GO:0006629,GO:0006631,GO:0006633,GO:0006637,GO:0006725,GO:0006732,GO:0006753,GO:0006790,GO:0006793,GO:0006796,GO:0006807,GO:0008015,GO:0008150,GO:0008152,GO:0008217,GO:0008610,GO:0009058,GO:0009117,GO:0009150,GO:0009259,GO:0009987,GO:0015645,GO:0016053,GO:0016405,GO:0016408,GO:0016740,GO:0016746,GO:0016747,GO:0016874,GO:0016877,GO:0016878,GO:0019637,GO:0019693,GO:0019752,GO:0031974,GO:0032501,GO:0032787,GO:0033865,GO:0033875,GO:0034032,GO:0034641,GO:0035383,GO:0042592,GO:0042632,GO:0043226,GO:0043227,GO:0043229,GO:0043231,GO:0043233,GO:0043436,GO:0043603,GO:0044237,GO:0044238,GO:0044249,GO:0044255,GO:0044281,GO:0044283,GO:0044422,GO:0044424,GO:0044429,GO:0044444,GO:0044446,GO:0044464,GO:0046394,GO:0046483,GO:0047760,GO:0048878,GO:0051186,GO:0055086,GO:0055088,GO:0055092,GO:0065007,GO:0065008,GO:0070013,GO:0071704,GO:0072330,GO:0072521,GO:1901135,GO:1901360,GO:1901564,GO:1901576
HiC_scaffold_18	AUGUSTUS	intron	22235015	22235400	1.0	-	.	ID=g9402.t1.intron1;Parent=g9402.t1
HiC_scaffold_18	gmst	intron	22235015	22235400	134.33436	-	0	ID=g9402.t2.intron1;Parent=g9402.t2
HiC_scaffold_18	AUGUSTUS	exon	22235401	22235520	.	-	.	ID=g9402.t1.exon2;Parent=g9402.t1
HiC_scaffold_18	AUGUSTUS	CDS	22235401	22235520	1.0	-	0	ID=g9402.t1.CDS2;Parent=g9402.t1
HiC_scaffold_18	gmst	CDS	22235401	22235520	134.33436	-	0	ID=g9402.t2.CDS2;Parent=g9402.t2
HiC_scaffold_18	gmst	exon	22235401	22235520	134.33436	-	0	ID=g9402.t2.exon2;Parent=g9402.t2
HiC_scaffold_18	AUGUSTUS	intron	22235521	22238535	1.0	-	.	ID=g9402.t1.intron2;Parent=g9402.t1
HiC_scaffold_18	gmst	intron	22235521	22238535	134.33436	-	0	ID=g9402.t2.intron2;Parent=g9402.t2
HiC_scaffold_18	AUGUSTUS	exon	22238536	22238635	.	-	.	ID=g9402.t1.exon3;Parent=g9402.t1
HiC_scaffold_18	AUGUSTUS	CDS	22238536	22238635	1.0	-	1	ID=g9402.t1.CDS3;Parent=g9402.t1
HiC_scaffold_18	gmst	CDS	22238536	22238635	134.33436	-	1	ID=g9402.t2.CDS3;Parent=g9402.t2
HiC_scaffold_18	gmst	exon	22238536	22238635	134.33436	-	1	ID=g9402.t2.exon3;Parent=g9402.t2
HiC_scaffold_18	AUGUSTUS	intron	22238636	22238727	1.0	-	.	ID=g9402.t1.intron3;Parent=g9402.t1
HiC_scaffold_18	gmst	intron	22238636	22238727	134.33436	-	0	ID=g9402.t2.intron3;Parent=g9402.t2
HiC_scaffold_18	AUGUSTUS	exon	22238728	22238855	.	-	.	ID=g9402.t1.exon4;Parent=g9402.t1
HiC_scaffold_18	AUGUSTUS	CDS	22238728	22238855	1.0	-	0	ID=g9402.t1.CDS4;Parent=g9402.t1
HiC_scaffold_18	gmst	CDS	22238728	22238855	134.33436	-	0	ID=g9402.t2.CDS4;Parent=g9402.t2
HiC_scaffold_18	gmst	exon	22238728	22238855	134.33436	-	0	ID=g9402.t2.exon4;Parent=g9402.t2
HiC_scaffold_18	AUGUSTUS	intron	22238856	22240621	1.0	-	.	ID=g9402.t1.intron4;Parent=g9402.t1
HiC_scaffold_18	gmst	intron	22238856	22240621	134.33436	-	0	ID=g9402.t2.intron4;Parent=g9402.t2
HiC_scaffold_18	AUGUSTUS	exon	22240622	22240723	.	-	.	ID=g9402.t1.exon5;Parent=g9402.t1
HiC_scaffold_18	AUGUSTUS	CDS	22240622	22240723	1.0	-	0	ID=g9402.t1.CDS5;Parent=g9402.t1
HiC_scaffold_18	gmst	CDS	22240622	22240723	134.33436	-	0	ID=g9402.t2.CDS5;Parent=g9402.t2
HiC_scaffold_18	gmst	exon	22240622	22240723	134.33436	-	0	ID=g9402.t2.exon5;Parent=g9402.t2
HiC_scaffold_18	AUGUSTUS	intron	22240724	22245194	1.0	-	.	ID=g9402.t1.intron5;Parent=g9402.t1
HiC_scaffold_18	gmst	intron	22240724	22245194	134.33436	-	0	ID=g9402.t2.intron5;Parent=g9402.t2
HiC_scaffold_18	AUGUSTUS	exon	22245195	22245275	.	-	.	ID=g9402.t1.exon6;Parent=g9402.t1
HiC_scaffold_18	AUGUSTUS	CDS	22245195	22245275	1.0	-	0	ID=g9402.t1.CDS6;Parent=g9402.t1
HiC_scaffold_18	gmst	CDS	22245195	22245275	134.33436	-	0	ID=g9402.t2.CDS6;Parent=g9402.t2
HiC_scaffold_18	gmst	exon	22245195	22245275	134.33436	-	0	ID=g9402.t2.exon6;Parent=g9402.t2
HiC_scaffold_18	AUGUSTUS	intron	22245276	22246225	1.0	-	.	ID=g9402.t1.intron6;Parent=g9402.t1
HiC_scaffold_18	gmst	intron	22245276	22246225	134.33436	-	0	ID=g9402.t2.intron6;Parent=g9402.t2
HiC_scaffold_18	AUGUSTUS	exon	22246226	22246349	.	-	.	ID=g9402.t1.exon7;Parent=g9402.t1
HiC_scaffold_18	AUGUSTUS	CDS	22246226	22246349	1.0	-	1	ID=g9402.t1.CDS7;Parent=g9402.t1
HiC_scaffold_18	gmst	CDS	22246226	22246349	134.33436	-	1	ID=g9402.t2.CDS7;Parent=g9402.t2
HiC_scaffold_18	gmst	exon	22246226	22246349	134.33436	-	1	ID=g9402.t2.exon7;Parent=g9402.t2
HiC_scaffold_18	AUGUSTUS	intron	22246350	22248702	1.0	-	.	ID=g9402.t1.intron7;Parent=g9402.t1
HiC_scaffold_18	gmst	intron	22246350	22248702	134.33436	-	0	ID=g9402.t2.intron7;Parent=g9402.t2
HiC_scaffold_18	AUGUSTUS	exon	22248703	22248782	.	-	.	ID=g9402.t1.exon8;Parent=g9402.t1
HiC_scaffold_18	AUGUSTUS	CDS	22248703	22248782	1.0	-	0	ID=g9402.t1.CDS8;Parent=g9402.t1
HiC_scaffold_18	gmst	CDS	22248703	22248782	134.33436	-	0	ID=g9402.t2.CDS8;Parent=g9402.t2
HiC_scaffold_18	gmst	exon	22248703	22248782	134.33436	-	0	ID=g9402.t2.exon8;Parent=g9402.t2
HiC_scaffold_18	AUGUSTUS	intron	22248783	22249062	1.0	-	.	ID=g9402.t1.intron8;Parent=g9402.t1
HiC_scaffold_18	gmst	intron	22248783	22249062	134.33436	-	0	ID=g9402.t2.intron8;Parent=g9402.t2
HiC_scaffold_18	AUGUSTUS	exon	22249063	22249219	.	-	.	ID=g9402.t1.exon9;Parent=g9402.t1
HiC_scaffold_18	AUGUSTUS	CDS	22249063	22249219	1.0	-	1	ID=g9402.t1.CDS9;Parent=g9402.t1
HiC_scaffold_18	gmst	CDS	22249063	22249219	134.33436	-	1	ID=g9402.t2.CDS9;Parent=g9402.t2
HiC_scaffold_18	gmst	exon	22249063	22249219	134.33436	-	1	ID=g9402.t2.exon9;Parent=g9402.t2
HiC_scaffold_18	AUGUSTUS	intron	22249220	22249334	1.0	-	.	ID=g9402.t1.intron9;Parent=g9402.t1
HiC_scaffold_18	gmst	intron	22249220	22249334	134.33436	-	0	ID=g9402.t2.intron9;Parent=g9402.t2
HiC_scaffold_18	AUGUSTUS	exon	22249335	22249478	.	-	.	ID=g9402.t1.exon10;Parent=g9402.t1
HiC_scaffold_18	AUGUSTUS	CDS	22249335	22249478	1.0	-	1	ID=g9402.t1.CDS10;Parent=g9402.t1
HiC_scaffold_18	gmst	CDS	22249335	22249478	134.33436	-	1	ID=g9402.t2.CDS10;Parent=g9402.t2
HiC_scaffold_18	gmst	exon	22249335	22249478	134.33436	-	1	ID=g9402.t2.exon10;Parent=g9402.t2
HiC_scaffold_18	AUGUSTUS	intron	22249479	22252087	1.0	-	.	ID=g9402.t1.intron10;Parent=g9402.t1
HiC_scaffold_18	gmst	intron	22249479	22252087	134.33436	-	0	ID=g9402.t2.intron10;Parent=g9402.t2
HiC_scaffold_18	gmst	CDS	22252088	22252289	134.33436	-	2	ID=g9402.t2.CDS11;Parent=g9402.t2
HiC_scaffold_18	gmst	exon	22252088	22252289	134.33436	-	2	ID=g9402.t2.exon11;Parent=g9402.t2
HiC_scaffold_18	AUGUSTUS	exon	22252088	22252295	.	-	.	ID=g9402.t1.exon11;Parent=g9402.t1
HiC_scaffold_18	AUGUSTUS	CDS	22252088	22252295	1.0	-	2	ID=g9402.t1.CDS11;Parent=g9402.t1
HiC_scaffold_18	gmst	intron	22252290	22255968	134.33436	-	0	ID=g9402.t2.intron11;Parent=g9402.t2
HiC_scaffold_18	AUGUSTUS	intron	22252296	22255968	1.0	-	.	ID=g9402.t1.intron11;Parent=g9402.t1
HiC_scaffold_18	AUGUSTUS	exon	22255969	22256179	.	-	.	ID=g9402.t1.exon12;Parent=g9402.t1
HiC_scaffold_18	AUGUSTUS	CDS	22255969	22256179	1.0	-	0	ID=g9402.t1.CDS12;Parent=g9402.t1
HiC_scaffold_18	gmst	CDS	22255969	22256179	134.33436	-	0	ID=g9402.t2.CDS12;Parent=g9402.t2
HiC_scaffold_18	gmst	exon	22255969	22256179	134.33436	-	0	ID=g9402.t2.exon12;Parent=g9402.t2
HiC_scaffold_18	AUGUSTUS	intron	22256180	22256933	1.0	-	.	ID=g9402.t1.intron12;Parent=g9402.t1
HiC_scaffold_18	gmst	intron	22256180	22256933	134.33436	-	0	ID=g9402.t2.intron12;Parent=g9402.t2
HiC_scaffold_18	AUGUSTUS	exon	22256934	22257152	.	-	.	ID=g9402.t1.exon13;Parent=g9402.t1
HiC_scaffold_18	AUGUSTUS	CDS	22256934	22257152	1.0	-	0	ID=g9402.t1.CDS13;Parent=g9402.t1
HiC_scaffold_18	gmst	CDS	22256934	22257152	134.33436	-	0	ID=g9402.t2.CDS13;Parent=g9402.t2
HiC_scaffold_18	gmst	exon	22256934	22257152	134.33436	-	0	ID=g9402.t2.exon13;Parent=g9402.t2
HiC_scaffold_18	AUGUSTUS	start_codon	22257150	22257152	.	-	0	ID=g9402.t1.start1;Parent=g9402.t1
HiC_scaffold_18	gmst	start_codon	22257150	22257152	134.33436	-	0	ID=g9402.t2.start1;Parent=g9402.t2
HiC_scaffold_18	AUGUSTUS	start_codon	22288870	22288872	.	+	0	ID=g9403.t1.start1;Parent=g9403.t1
HiC_scaffold_18	AUGUSTUS	exon	22288870	22289097	.	+	.	ID=g9403.t1.exon1;Parent=g9403.t1
HiC_scaffold_18	AUGUSTUS	CDS	22288870	22289097	1.0	+	0	ID=g9403.t1.CDS1;Parent=g9403.t1
HiC_scaffold_18	AUGUSTUS	gene	22288870	22294585	.	+	.	ID=g9403
HiC_scaffold_18	AUGUSTUS	mRNA	22288870	22294585	0.84	+	.	ID=g9403.t1;Parent=g9403;em_target=9707.XP_004415818.1;em_score=759.2;em_evalue=1.8e-231;em_tcov=.;em_OGs=COG1818@1|root,KOG3943@2759|Eukaryota,38CJX@33154|Opisthokonta,3BEFH@33208|Metazoa,3CTER@33213|Bilateria,480UY@7711|Chordata,498FN@7742|Vertebrata,3J83T@40674|Mammalia,3ET85@33554|Carnivora;em_COG_cat=S;em_desc=THUMP domain containing 1;em_max_annot_lvl=33208|Metazoa;em_Preferred_name=THUMPD1;em_KEGG_ko=ko:K06963;em_BRITE=ko00000,ko03016;em_PFAMs=THUMP;em_GOs=GO:0000154,GO:0003674,GO:0003676,GO:0003723,GO:0005488,GO:0005575,GO:0005622,GO:0005623,GO:0005634,GO:0005654,GO:0006139,GO:0006364,GO:0006396,GO:0006399,GO:0006400,GO:0006725,GO:0006807,GO:0008033,GO:0008150,GO:0008152,GO:0009451,GO:0009987,GO:0010467,GO:0016070,GO:0016072,GO:0022613,GO:0031974,GO:0031981,GO:0034470,GO:0034641,GO:0034660,GO:0042254,GO:0043170,GO:0043226,GO:0043227,GO:0043229,GO:0043231,GO:0043233,GO:0043412,GO:0044085,GO:0044237,GO:0044238,GO:0044422,GO:0044424,GO:0044428,GO:0044446,GO:0044464,GO:0046483,GO:0070013,GO:0071704,GO:0071840,GO:0090304,GO:0097159,GO:1901360,GO:1901363
HiC_scaffold_18	AUGUSTUS	intron	22289098	22291430	1.0	+	.	ID=g9403.t1.intron1;Parent=g9403.t1
HiC_scaffold_18	AUGUSTUS	exon	22291431	22291605	.	+	.	ID=g9403.t1.exon2;Parent=g9403.t1
HiC_scaffold_18	AUGUSTUS	CDS	22291431	22291605	1.0	+	0	ID=g9403.t1.CDS2;Parent=g9403.t1
HiC_scaffold_18	AUGUSTUS	intron	22291606	22292980	1.0	+	.	ID=g9403.t1.intron2;Parent=g9403.t1
HiC_scaffold_18	AUGUSTUS	exon	22292981	22293229	.	+	.	ID=g9403.t1.exon3;Parent=g9403.t1
HiC_scaffold_18	AUGUSTUS	CDS	22292981	22293229	0.84	+	2	ID=g9403.t1.CDS3;Parent=g9403.t1
HiC_scaffold_18	AUGUSTUS	intron	22293230	22294163	1.0	+	.	ID=g9403.t1.intron3;Parent=g9403.t1
HiC_scaffold_18	AUGUSTUS	exon	22294164	22294585	.	+	.	ID=g9403.t1.exon4;Parent=g9403.t1
HiC_scaffold_18	AUGUSTUS	CDS	22294164	22294585	1.0	+	2	ID=g9403.t1.CDS4;Parent=g9403.t1
HiC_scaffold_18	AUGUSTUS	stop_codon	22294583	22294585	.	+	0	ID=g9403.t1.stop1;Parent=g9403.t1
HiC_scaffold_18	AUGUSTUS	stop_codon	22299134	22299136	.	-	0	ID=g9404.t1.stop1;Parent=g9404.t1
HiC_scaffold_18	AUGUSTUS	exon	22299134	22299220	.	-	.	ID=g9404.t1.exon1;Parent=g9404.t1
HiC_scaffold_18	AUGUSTUS	CDS	22299134	22299220	1.0	-	0	ID=g9404.t1.CDS1;Parent=g9404.t1
HiC_scaffold_18	AUGUSTUS	gene	22299134	22322757	.	-	.	ID=g9404
HiC_scaffold_18	AUGUSTUS	mRNA	22299134	22322757	1.0	-	.	ID=g9404.t1;Parent=g9404;em_target=9646.ENSAMEP00000006608;em_score=1325.4;em_evalue=0.0;em_tcov=.;em_OGs=COG0365@1|root,KOG1175@2759|Eukaryota,38H1A@33154|Opisthokonta,3BIRY@33208|Metazoa,3CZ0W@33213|Bilateria,4889U@7711|Chordata,4942Y@7742|Vertebrata,3JCNN@40674|Mammalia,3ERKS@33554|Carnivora;em_COG_cat=I;em_desc=acyl-CoA synthetase medium-chain family member 4;em_max_annot_lvl=33208|Metazoa;em_Preferred_name=ACSM4;em_EC=6.2.1.2;em_KEGG_ko=ko:K01896;em_KEGG_Pathway=ko00650,ko01100,map00650,map01100;em_KEGG_Reaction=R01176;em_KEGG_rclass=RC00004,RC00014;em_BRITE=ko00000,ko00001,ko01000,ko01004;em_PFAMs=AMP-binding,AMP-binding_C;em_GOs=GO:0003008,GO:0003674,GO:0003824,GO:0003996,GO:0004321,GO:0005488,GO:0005549,GO:0005575,GO:0005622,GO:0005623,GO:0005737,GO:0005739,GO:0005759,GO:0006082,GO:0006139,GO:0006163,GO:0006629,GO:0006631,GO:0006633,GO:0006637,GO:0006725,GO:0006732,GO:0006753,GO:0006790,GO:0006793,GO:0006796,GO:0006807,GO:0007600,GO:0007606,GO:0007608,GO:0008150,GO:0008152,GO:0008610,GO:0009058,GO:0009117,GO:0009150,GO:0009259,GO:0009987,GO:0015645,GO:0016053,GO:0016405,GO:0016408,GO:0016740,GO:0016746,GO:0016747,GO:0016874,GO:0016877,GO:0016878,GO:0019637,GO:0019693,GO:0019752,GO:0031974,GO:0032501,GO:0032787,GO:0033865,GO:0033875,GO:0034032,GO:0034641,GO:0035383,GO:0043226,GO:0043227,GO:0043229,GO:0043231,GO:0043233,GO:0043436,GO:0043603,GO:0044237,GO:0044238,GO:0044249,GO:0044255,GO:0044281,GO:0044283,GO:0044422,GO:0044424,GO:0044429,GO:0044444,GO:0044446,GO:0044464,GO:0046394,GO:0046483,GO:0050877,GO:0051186,GO:0055086,GO:0070013,GO:0071704,GO:0072330,GO:0072521,GO:1901135,GO:1901360,GO:1901564,GO:1901576
HiC_scaffold_18	AUGUSTUS	intron	22299221	22300604	1.0	-	.	ID=g9404.t1.intron1;Parent=g9404.t1
HiC_scaffold_18	AUGUSTUS	exon	22300605	22300724	.	-	.	ID=g9404.t1.exon2;Parent=g9404.t1
HiC_scaffold_18	AUGUSTUS	CDS	22300605	22300724	1.0	-	0	ID=g9404.t1.CDS2;Parent=g9404.t1
HiC_scaffold_18	AUGUSTUS	intron	22300725	22302655	1.0	-	.	ID=g9404.t1.intron2;Parent=g9404.t1
HiC_scaffold_18	AUGUSTUS	exon	22302656	22302755	.	-	.	ID=g9404.t1.exon3;Parent=g9404.t1
HiC_scaffold_18	AUGUSTUS	CDS	22302656	22302755	1.0	-	1	ID=g9404.t1.CDS3;Parent=g9404.t1
HiC_scaffold_18	AUGUSTUS	intron	22302756	22302851	1.0	-	.	ID=g9404.t1.intron3;Parent=g9404.t1
HiC_scaffold_18	AUGUSTUS	exon	22302852	22302979	.	-	.	ID=g9404.t1.exon4;Parent=g9404.t1
HiC_scaffold_18	AUGUSTUS	CDS	22302852	22302979	1.0	-	0	ID=g9404.t1.CDS4;Parent=g9404.t1
HiC_scaffold_18	AUGUSTUS	intron	22302980	22303452	1.0	-	.	ID=g9404.t1.intron4;Parent=g9404.t1
HiC_scaffold_18	AUGUSTUS	exon	22303453	22303554	.	-	.	ID=g9404.t1.exon5;Parent=g9404.t1
HiC_scaffold_18	AUGUSTUS	CDS	22303453	22303554	1.0	-	0	ID=g9404.t1.CDS5;Parent=g9404.t1
HiC_scaffold_18	AUGUSTUS	intron	22303555	22303683	1.0	-	.	ID=g9404.t1.intron5;Parent=g9404.t1
HiC_scaffold_18	AUGUSTUS	exon	22303684	22303764	.	-	.	ID=g9404.t1.exon6;Parent=g9404.t1
HiC_scaffold_18	AUGUSTUS	CDS	22303684	22303764	1.0	-	0	ID=g9404.t1.CDS6;Parent=g9404.t1
HiC_scaffold_18	AUGUSTUS	intron	22303765	22306075	1.0	-	.	ID=g9404.t1.intron6;Parent=g9404.t1
HiC_scaffold_18	AUGUSTUS	exon	22306076	22306199	.	-	.	ID=g9404.t1.exon7;Parent=g9404.t1
HiC_scaffold_18	AUGUSTUS	CDS	22306076	22306199	1.0	-	1	ID=g9404.t1.CDS7;Parent=g9404.t1
HiC_scaffold_18	AUGUSTUS	intron	22306200	22307929	1.0	-	.	ID=g9404.t1.intron7;Parent=g9404.t1
HiC_scaffold_18	AUGUSTUS	exon	22307930	22308009	.	-	.	ID=g9404.t1.exon8;Parent=g9404.t1
HiC_scaffold_18	AUGUSTUS	CDS	22307930	22308009	1.0	-	0	ID=g9404.t1.CDS8;Parent=g9404.t1
HiC_scaffold_18	AUGUSTUS	intron	22308010	22310237	1.0	-	.	ID=g9404.t1.intron8;Parent=g9404.t1
HiC_scaffold_18	AUGUSTUS	exon	22310238	22310394	.	-	.	ID=g9404.t1.exon9;Parent=g9404.t1
HiC_scaffold_18	AUGUSTUS	CDS	22310238	22310394	1.0	-	1	ID=g9404.t1.CDS9;Parent=g9404.t1
HiC_scaffold_18	AUGUSTUS	intron	22310395	22311247	1.0	-	.	ID=g9404.t1.intron9;Parent=g9404.t1
HiC_scaffold_18	AUGUSTUS	exon	22311248	22311391	.	-	.	ID=g9404.t1.exon10;Parent=g9404.t1
HiC_scaffold_18	AUGUSTUS	CDS	22311248	22311391	1.0	-	1	ID=g9404.t1.CDS10;Parent=g9404.t1
HiC_scaffold_18	AUGUSTUS	intron	22311392	22314616	1.0	-	.	ID=g9404.t1.intron10;Parent=g9404.t1
HiC_scaffold_18	AUGUSTUS	exon	22314617	22314824	.	-	.	ID=g9404.t1.exon11;Parent=g9404.t1
HiC_scaffold_18	AUGUSTUS	CDS	22314617	22314824	1.0	-	2	ID=g9404.t1.CDS11;Parent=g9404.t1
HiC_scaffold_18	AUGUSTUS	intron	22314825	22319733	1.0	-	.	ID=g9404.t1.intron11;Parent=g9404.t1
HiC_scaffold_18	AUGUSTUS	exon	22319734	22319944	.	-	.	ID=g9404.t1.exon12;Parent=g9404.t1
HiC_scaffold_18	AUGUSTUS	CDS	22319734	22319944	1.0	-	0	ID=g9404.t1.CDS12;Parent=g9404.t1
HiC_scaffold_18	AUGUSTUS	intron	22319945	22322559	1.0	-	.	ID=g9404.t1.intron12;Parent=g9404.t1
HiC_scaffold_18	AUGUSTUS	exon	22322560	22322757	.	-	.	ID=g9404.t1.exon13;Parent=g9404.t1
HiC_scaffold_18	AUGUSTUS	CDS	22322560	22322757	1.0	-	0	ID=g9404.t1.CDS13;Parent=g9404.t1
HiC_scaffold_18	AUGUSTUS	start_codon	22322755	22322757	.	-	0	ID=g9404.t1.start1;Parent=g9404.t1
HiC_scaffold_18	AUGUSTUS	start_codon	22353845	22353847	.	+	0	ID=g9405.t1.start1;Parent=g9405.t1
HiC_scaffold_18	AUGUSTUS	start_codon	22353845	22353847	.	+	0	ID=g9405.t2.start1;Parent=g9405.t2
HiC_scaffold_18	AUGUSTUS	exon	22353845	22353988	.	+	.	ID=g9405.t1.exon1;Parent=g9405.t1
HiC_scaffold_18	AUGUSTUS	exon	22353845	22353988	.	+	.	ID=g9405.t2.exon1;Parent=g9405.t2
HiC_scaffold_18	AUGUSTUS	CDS	22353845	22353988	1.0	+	0	ID=g9405.t1.CDS1;Parent=g9405.t1
HiC_scaffold_18	AUGUSTUS	CDS	22353845	22353988	1.0	+	0	ID=g9405.t2.CDS1;Parent=g9405.t2
HiC_scaffold_18	AUGUSTUS	gene	22353845	22368773	.	+	.	ID=g9405
HiC_scaffold_18	AUGUSTUS	mRNA	22353845	22368773	1.0	+	.	ID=g9405.t1;Parent=g9405;em_target=29073.XP_008695193.1;em_score=217.8;em_evalue=2.2e-68;em_tcov=.;em_OGs=2D9Z7@1|root,2TGSH@2759|Eukaryota,39CSN@33154|Opisthokonta,3CGSR@33208|Metazoa,3DWQ9@33213|Bilateria,48Q1U@7711|Chordata,49PC9@7742|Vertebrata,3JN5Y@40674|Mammalia,3EX67@33554|Carnivora;em_COG_cat=None;em_desc=None;em_max_annot_lvl=33208|Metazoa
HiC_scaffold_18	AUGUSTUS	mRNA	22353845	22368773	1.0	+	.	ID=g9405.t2;Parent=g9405;em_target=29073.XP_008695193.1;em_score=247.2;em_evalue=2.4e-77;em_tcov=.;em_OGs=2D9Z7@1|root,2TGSH@2759|Eukaryota,39CSN@33154|Opisthokonta,3CGSR@33208|Metazoa,3DWQ9@33213|Bilateria,48Q1U@7711|Chordata,49PC9@7742|Vertebrata,3JN5Y@40674|Mammalia,3EX67@33554|Carnivora;em_COG_cat=None;em_desc=None;em_max_annot_lvl=33208|Metazoa
HiC_scaffold_18	AUGUSTUS	intron	22353989	22358336	1.0	+	.	ID=g9405.t1.intron1;Parent=g9405.t1
HiC_scaffold_18	AUGUSTUS	intron	22353989	22358336	1.0	+	.	ID=g9405.t2.intron1;Parent=g9405.t2
HiC_scaffold_18	AUGUSTUS	exon	22358337	22358358	.	+	.	ID=g9405.t1.exon2;Parent=g9405.t1
HiC_scaffold_18	AUGUSTUS	exon	22358337	22358358	.	+	.	ID=g9405.t2.exon2;Parent=g9405.t2
HiC_scaffold_18	AUGUSTUS	CDS	22358337	22358358	1.0	+	0	ID=g9405.t1.CDS2;Parent=g9405.t1
HiC_scaffold_18	AUGUSTUS	CDS	22358337	22358358	1.0	+	0	ID=g9405.t2.CDS2;Parent=g9405.t2
HiC_scaffold_18	AUGUSTUS	intron	22358359	22359562	1.0	+	.	ID=g9405.t1.intron2;Parent=g9405.t1
HiC_scaffold_18	AUGUSTUS	intron	22358359	22359562	1.0	+	.	ID=g9405.t2.intron2;Parent=g9405.t2
HiC_scaffold_18	AUGUSTUS	exon	22359563	22359651	.	+	.	ID=g9405.t1.exon3;Parent=g9405.t1
HiC_scaffold_18	AUGUSTUS	exon	22359563	22359651	.	+	.	ID=g9405.t2.exon3;Parent=g9405.t2
HiC_scaffold_18	AUGUSTUS	CDS	22359563	22359651	1.0	+	2	ID=g9405.t1.CDS3;Parent=g9405.t1
HiC_scaffold_18	AUGUSTUS	CDS	22359563	22359651	1.0	+	2	ID=g9405.t2.CDS3;Parent=g9405.t2
HiC_scaffold_18	AUGUSTUS	intron	22359652	22359884	1.0	+	.	ID=g9405.t1.intron3;Parent=g9405.t1
HiC_scaffold_18	AUGUSTUS	intron	22359652	22359884	1.0	+	.	ID=g9405.t2.intron3;Parent=g9405.t2
HiC_scaffold_18	AUGUSTUS	exon	22359885	22359959	.	+	.	ID=g9405.t1.exon4;Parent=g9405.t1
HiC_scaffold_18	AUGUSTUS	exon	22359885	22359959	.	+	.	ID=g9405.t2.exon4;Parent=g9405.t2
HiC_scaffold_18	AUGUSTUS	CDS	22359885	22359959	1.0	+	0	ID=g9405.t1.CDS4;Parent=g9405.t1
HiC_scaffold_18	AUGUSTUS	CDS	22359885	22359959	1.0	+	0	ID=g9405.t2.CDS4;Parent=g9405.t2
HiC_scaffold_18	AUGUSTUS	intron	22359960	22360310	1.0	+	.	ID=g9405.t1.intron4;Parent=g9405.t1
HiC_scaffold_18	AUGUSTUS	intron	22359960	22360310	1.0	+	.	ID=g9405.t2.intron4;Parent=g9405.t2
HiC_scaffold_18	AUGUSTUS	exon	22360311	22360421	.	+	.	ID=g9405.t1.exon5;Parent=g9405.t1
HiC_scaffold_18	AUGUSTUS	exon	22360311	22360421	.	+	.	ID=g9405.t2.exon5;Parent=g9405.t2
HiC_scaffold_18	AUGUSTUS	CDS	22360311	22360421	1.0	+	0	ID=g9405.t1.CDS5;Parent=g9405.t1
HiC_scaffold_18	AUGUSTUS	CDS	22360311	22360421	1.0	+	0	ID=g9405.t2.CDS5;Parent=g9405.t2
HiC_scaffold_18	AUGUSTUS	intron	22360422	22360914	1.0	+	.	ID=g9405.t1.intron5;Parent=g9405.t1
HiC_scaffold_18	AUGUSTUS	intron	22360422	22360914	1.0	+	.	ID=g9405.t2.intron5;Parent=g9405.t2
HiC_scaffold_18	AUGUSTUS	exon	22360915	22360978	.	+	.	ID=g9405.t1.exon6;Parent=g9405.t1
HiC_scaffold_18	AUGUSTUS	exon	22360915	22360978	.	+	.	ID=g9405.t2.exon6;Parent=g9405.t2
HiC_scaffold_18	AUGUSTUS	CDS	22360915	22360978	1.0	+	0	ID=g9405.t1.CDS6;Parent=g9405.t1
HiC_scaffold_18	AUGUSTUS	CDS	22360915	22360978	1.0	+	0	ID=g9405.t2.CDS6;Parent=g9405.t2
HiC_scaffold_18	AUGUSTUS	intron	22360979	22361144	1.0	+	.	ID=g9405.t1.intron6;Parent=g9405.t1
HiC_scaffold_18	AUGUSTUS	intron	22360979	22361144	1.0	+	.	ID=g9405.t2.intron6;Parent=g9405.t2
HiC_scaffold_18	AUGUSTUS	exon	22361145	22361283	.	+	.	ID=g9405.t1.exon7;Parent=g9405.t1
HiC_scaffold_18	AUGUSTUS	exon	22361145	22361283	.	+	.	ID=g9405.t2.exon7;Parent=g9405.t2
HiC_scaffold_18	AUGUSTUS	CDS	22361145	22361283	1.0	+	2	ID=g9405.t1.CDS7;Parent=g9405.t1
HiC_scaffold_18	AUGUSTUS	CDS	22361145	22361283	1.0	+	2	ID=g9405.t2.CDS7;Parent=g9405.t2
HiC_scaffold_18	AUGUSTUS	intron	22361284	22362351	1.0	+	.	ID=g9405.t1.intron7;Parent=g9405.t1
HiC_scaffold_18	AUGUSTUS	intron	22361284	22363503	1.0	+	.	ID=g9405.t2.intron7;Parent=g9405.t2
HiC_scaffold_18	AUGUSTUS	exon	22362352	22362498	.	+	.	ID=g9405.t1.exon8;Parent=g9405.t1
HiC_scaffold_18	AUGUSTUS	CDS	22362352	22362498	1.0	+	1	ID=g9405.t1.CDS8;Parent=g9405.t1
HiC_scaffold_18	AUGUSTUS	intron	22362499	22363503	1.0	+	.	ID=g9405.t1.intron8;Parent=g9405.t1
HiC_scaffold_18	AUGUSTUS	exon	22363504	22363605	.	+	.	ID=g9405.t1.exon9;Parent=g9405.t1
HiC_scaffold_18	AUGUSTUS	exon	22363504	22363605	.	+	.	ID=g9405.t2.exon8;Parent=g9405.t2
HiC_scaffold_18	AUGUSTUS	CDS	22363504	22363605	1.0	+	1	ID=g9405.t1.CDS9;Parent=g9405.t1
HiC_scaffold_18	AUGUSTUS	CDS	22363504	22363605	1.0	+	1	ID=g9405.t2.CDS8;Parent=g9405.t2
HiC_scaffold_18	AUGUSTUS	intron	22363606	22364263	1.0	+	.	ID=g9405.t1.intron9;Parent=g9405.t1
HiC_scaffold_18	AUGUSTUS	intron	22363606	22364263	1.0	+	.	ID=g9405.t2.intron8;Parent=g9405.t2
HiC_scaffold_18	AUGUSTUS	exon	22364264	22364324	.	+	.	ID=g9405.t1.exon10;Parent=g9405.t1
HiC_scaffold_18	AUGUSTUS	exon	22364264	22364324	.	+	.	ID=g9405.t2.exon9;Parent=g9405.t2
HiC_scaffold_18	AUGUSTUS	CDS	22364264	22364324	1.0	+	1	ID=g9405.t1.CDS10;Parent=g9405.t1
HiC_scaffold_18	AUGUSTUS	CDS	22364264	22364324	1.0	+	1	ID=g9405.t2.CDS9;Parent=g9405.t2
HiC_scaffold_18	AUGUSTUS	intron	22364325	22364432	1.0	+	.	ID=g9405.t1.intron10;Parent=g9405.t1
HiC_scaffold_18	AUGUSTUS	intron	22364325	22364432	1.0	+	.	ID=g9405.t2.intron9;Parent=g9405.t2
HiC_scaffold_18	AUGUSTUS	exon	22364433	22364468	.	+	.	ID=g9405.t1.exon11;Parent=g9405.t1
HiC_scaffold_18	AUGUSTUS	exon	22364433	22364468	.	+	.	ID=g9405.t2.exon10;Parent=g9405.t2
HiC_scaffold_18	AUGUSTUS	CDS	22364433	22364468	1.0	+	0	ID=g9405.t1.CDS11;Parent=g9405.t1
HiC_scaffold_18	AUGUSTUS	CDS	22364433	22364468	1.0	+	0	ID=g9405.t2.CDS10;Parent=g9405.t2
HiC_scaffold_18	AUGUSTUS	intron	22364469	22364547	1.0	+	.	ID=g9405.t1.intron11;Parent=g9405.t1
HiC_scaffold_18	AUGUSTUS	intron	22364469	22364547	1.0	+	.	ID=g9405.t2.intron10;Parent=g9405.t2
HiC_scaffold_18	AUGUSTUS	exon	22364548	22364615	.	+	.	ID=g9405.t1.exon12;Parent=g9405.t1
HiC_scaffold_18	AUGUSTUS	exon	22364548	22364615	.	+	.	ID=g9405.t2.exon11;Parent=g9405.t2
HiC_scaffold_18	AUGUSTUS	CDS	22364548	22364615	1.0	+	0	ID=g9405.t1.CDS12;Parent=g9405.t1
HiC_scaffold_18	AUGUSTUS	CDS	22364548	22364615	1.0	+	0	ID=g9405.t2.CDS11;Parent=g9405.t2
HiC_scaffold_18	AUGUSTUS	intron	22364616	22364738	1.0	+	.	ID=g9405.t1.intron12;Parent=g9405.t1
HiC_scaffold_18	AUGUSTUS	intron	22364616	22364738	1.0	+	.	ID=g9405.t2.intron11;Parent=g9405.t2
HiC_scaffold_18	AUGUSTUS	exon	22364739	22364833	.	+	.	ID=g9405.t1.exon13;Parent=g9405.t1
HiC_scaffold_18	AUGUSTUS	exon	22364739	22364833	.	+	.	ID=g9405.t2.exon12;Parent=g9405.t2
HiC_scaffold_18	AUGUSTUS	CDS	22364739	22364833	1.0	+	1	ID=g9405.t1.CDS13;Parent=g9405.t1
HiC_scaffold_18	AUGUSTUS	CDS	22364739	22364833	1.0	+	1	ID=g9405.t2.CDS12;Parent=g9405.t2
HiC_scaffold_18	AUGUSTUS	intron	22364834	22366201	1.0	+	.	ID=g9405.t1.intron13;Parent=g9405.t1
HiC_scaffold_18	AUGUSTUS	intron	22364834	22366201	1.0	+	.	ID=g9405.t2.intron12;Parent=g9405.t2
HiC_scaffold_18	AUGUSTUS	exon	22366202	22366284	.	+	.	ID=g9405.t1.exon14;Parent=g9405.t1
HiC_scaffold_18	AUGUSTUS	exon	22366202	22366284	.	+	.	ID=g9405.t2.exon13;Parent=g9405.t2
HiC_scaffold_18	AUGUSTUS	CDS	22366202	22366284	1.0	+	2	ID=g9405.t1.CDS14;Parent=g9405.t1
HiC_scaffold_18	AUGUSTUS	CDS	22366202	22366284	1.0	+	2	ID=g9405.t2.CDS13;Parent=g9405.t2
HiC_scaffold_18	AUGUSTUS	intron	22366285	22368752	1.0	+	.	ID=g9405.t1.intron14;Parent=g9405.t1
HiC_scaffold_18	AUGUSTUS	intron	22366285	22368752	1.0	+	.	ID=g9405.t2.intron13;Parent=g9405.t2
HiC_scaffold_18	AUGUSTUS	exon	22368753	22368773	.	+	.	ID=g9405.t1.exon15;Parent=g9405.t1
HiC_scaffold_18	AUGUSTUS	exon	22368753	22368773	.	+	.	ID=g9405.t2.exon14;Parent=g9405.t2
HiC_scaffold_18	AUGUSTUS	CDS	22368753	22368773	1.0	+	0	ID=g9405.t1.CDS15;Parent=g9405.t1
HiC_scaffold_18	AUGUSTUS	CDS	22368753	22368773	1.0	+	0	ID=g9405.t2.CDS14;Parent=g9405.t2
HiC_scaffold_18	AUGUSTUS	stop_codon	22368771	22368773	.	+	0	ID=g9405.t1.stop1;Parent=g9405.t1
HiC_scaffold_18	AUGUSTUS	stop_codon	22368771	22368773	.	+	0	ID=g9405.t2.stop1;Parent=g9405.t2
HiC_scaffold_18	AUGUSTUS	stop_codon	22519387	22519389	.	-	0	ID=g9406.t1.stop1;Parent=g9406.t1
HiC_scaffold_18	AUGUSTUS	exon	22519387	22519491	.	-	.	ID=g9406.t1.exon1;Parent=g9406.t1
HiC_scaffold_18	AUGUSTUS	CDS	22519387	22519491	1.0	-	0	ID=g9406.t1.CDS1;Parent=g9406.t1
HiC_scaffold_18	AUGUSTUS	gene	22519387	22543462	.	-	.	ID=g9406
HiC_scaffold_18	AUGUSTUS	mRNA	22519387	22543462	0.98	-	.	ID=g9406.t1;Parent=g9406;em_target=9668.ENSMPUP00000013092;em_score=1287.7;em_evalue=0.0;em_tcov=.;em_OGs=COG0365@1|root,KOG1175@2759|Eukaryota,39Y75@33154|Opisthokonta,3BJS8@33208|Metazoa,3D4WD@33213|Bilateria,489SH@7711|Chordata,499EY@7742|Vertebrata,3JDCR@40674|Mammalia,3EU19@33554|Carnivora;em_COG_cat=I;em_desc=AMP-binding enzyme C-terminal domain;em_max_annot_lvl=33208|Metazoa;em_Preferred_name=ACSM2B;em_EC=6.2.1.2;em_KEGG_ko=ko:K01896;em_KEGG_Pathway=ko00650,ko01100,map00650,map01100;em_KEGG_Reaction=R01176;em_KEGG_rclass=RC00004,RC00014;em_BRITE=ko00000,ko00001,ko01000,ko01004;em_PFAMs=AMP-binding,AMP-binding_C;em_GOs=GO:0003674,GO:0003824,GO:0003996,GO:0004321,GO:0005575,GO:0005622,GO:0005623,GO:0005737,GO:0005739,GO:0005759,GO:0006082,GO:0006139,GO:0006163,GO:0006629,GO:0006631,GO:0006633,GO:0006637,GO:0006725,GO:0006732,GO:0006753,GO:0006790,GO:0006793,GO:0006796,GO:0006805,GO:0006807,GO:0008150,GO:0008152,GO:0008610,GO:0009058,GO:0009117,GO:0009150,GO:0009259,GO:0009410,GO:0009987,GO:0015645,GO:0016053,GO:0016405,GO:0016408,GO:0016740,GO:0016746,GO:0016747,GO:0016874,GO:0016877,GO:0016878,GO:0019637,GO:0019693,GO:0019752,GO:0031974,GO:0032787,GO:0033500,GO:0033865,GO:0033875,GO:0034032,GO:0034641,GO:0035337,GO:0035383,GO:0036112,GO:0042221,GO:0042592,GO:0042593,GO:0043226,GO:0043227,GO:0043229,GO:0043231,GO:0043233,GO:0043436,GO:0043603,GO:0044237,GO:0044238,GO:0044249,GO:0044255,GO:0044281,GO:0044283,GO:0044422,GO:0044424,GO:0044429,GO:0044444,GO:0044446,GO:0044464,GO:0046394,GO:0046483,GO:0047760,GO:0048878,GO:0050896,GO:0051186,GO:0051716,GO:0055086,GO:0055088,GO:0055090,GO:0065007,GO:0065008,GO:0070013,GO:0070328,GO:0070887,GO:0071466,GO:0071704,GO:0072330,GO:0072521,GO:1901135,GO:1901360,GO:1901564,GO:1901568,GO:1901576
HiC_scaffold_18	AUGUSTUS	intron	22519492	22522936	1.0	-	.	ID=g9406.t1.intron1;Parent=g9406.t1
HiC_scaffold_18	AUGUSTUS	exon	22522937	22523056	.	-	.	ID=g9406.t1.exon2;Parent=g9406.t1
HiC_scaffold_18	AUGUSTUS	CDS	22522937	22523056	1.0	-	0	ID=g9406.t1.CDS2;Parent=g9406.t1
HiC_scaffold_18	AUGUSTUS	intron	22523057	22524091	1.0	-	.	ID=g9406.t1.intron2;Parent=g9406.t1
HiC_scaffold_18	AUGUSTUS	exon	22524092	22524191	.	-	.	ID=g9406.t1.exon3;Parent=g9406.t1
HiC_scaffold_18	AUGUSTUS	CDS	22524092	22524191	1.0	-	1	ID=g9406.t1.CDS3;Parent=g9406.t1
HiC_scaffold_18	AUGUSTUS	intron	22524192	22524312	1.0	-	.	ID=g9406.t1.intron3;Parent=g9406.t1
HiC_scaffold_18	AUGUSTUS	exon	22524313	22524440	.	-	.	ID=g9406.t1.exon4;Parent=g9406.t1
HiC_scaffold_18	AUGUSTUS	CDS	22524313	22524440	1.0	-	0	ID=g9406.t1.CDS4;Parent=g9406.t1
HiC_scaffold_18	AUGUSTUS	intron	22524441	22525342	1.0	-	.	ID=g9406.t1.intron4;Parent=g9406.t1
HiC_scaffold_18	AUGUSTUS	exon	22525343	22525444	.	-	.	ID=g9406.t1.exon5;Parent=g9406.t1
HiC_scaffold_18	AUGUSTUS	CDS	22525343	22525444	1.0	-	0	ID=g9406.t1.CDS5;Parent=g9406.t1
HiC_scaffold_18	AUGUSTUS	intron	22525445	22526787	1.0	-	.	ID=g9406.t1.intron5;Parent=g9406.t1
HiC_scaffold_18	AUGUSTUS	exon	22526788	22526868	.	-	.	ID=g9406.t1.exon6;Parent=g9406.t1
HiC_scaffold_18	AUGUSTUS	CDS	22526788	22526868	1.0	-	0	ID=g9406.t1.CDS6;Parent=g9406.t1
HiC_scaffold_18	AUGUSTUS	intron	22526869	22528072	1.0	-	.	ID=g9406.t1.intron6;Parent=g9406.t1
HiC_scaffold_18	AUGUSTUS	exon	22528073	22528196	.	-	.	ID=g9406.t1.exon7;Parent=g9406.t1
HiC_scaffold_18	AUGUSTUS	CDS	22528073	22528196	1.0	-	1	ID=g9406.t1.CDS7;Parent=g9406.t1
HiC_scaffold_18	AUGUSTUS	intron	22528197	22528411	1.0	-	.	ID=g9406.t1.intron7;Parent=g9406.t1
HiC_scaffold_18	AUGUSTUS	exon	22528412	22528491	.	-	.	ID=g9406.t1.exon8;Parent=g9406.t1
HiC_scaffold_18	AUGUSTUS	CDS	22528412	22528491	1.0	-	0	ID=g9406.t1.CDS8;Parent=g9406.t1
HiC_scaffold_18	AUGUSTUS	intron	22528492	22530678	1.0	-	.	ID=g9406.t1.intron8;Parent=g9406.t1
HiC_scaffold_18	AUGUSTUS	exon	22530679	22530835	.	-	.	ID=g9406.t1.exon9;Parent=g9406.t1
HiC_scaffold_18	AUGUSTUS	CDS	22530679	22530835	1.0	-	1	ID=g9406.t1.CDS9;Parent=g9406.t1
HiC_scaffold_18	AUGUSTUS	intron	22530836	22532597	1.0	-	.	ID=g9406.t1.intron9;Parent=g9406.t1
HiC_scaffold_18	AUGUSTUS	exon	22532598	22532741	.	-	.	ID=g9406.t1.exon10;Parent=g9406.t1
HiC_scaffold_18	AUGUSTUS	CDS	22532598	22532741	1.0	-	1	ID=g9406.t1.CDS10;Parent=g9406.t1
HiC_scaffold_18	AUGUSTUS	intron	22532742	22535152	1.0	-	.	ID=g9406.t1.intron10;Parent=g9406.t1
HiC_scaffold_18	AUGUSTUS	exon	22535153	22535360	.	-	.	ID=g9406.t1.exon11;Parent=g9406.t1
HiC_scaffold_18	AUGUSTUS	CDS	22535153	22535360	1.0	-	2	ID=g9406.t1.CDS11;Parent=g9406.t1
HiC_scaffold_18	AUGUSTUS	intron	22535361	22538025	1.0	-	.	ID=g9406.t1.intron11;Parent=g9406.t1
HiC_scaffold_18	AUGUSTUS	exon	22538026	22538236	.	-	.	ID=g9406.t1.exon12;Parent=g9406.t1
HiC_scaffold_18	AUGUSTUS	CDS	22538026	22538236	1.0	-	0	ID=g9406.t1.CDS12;Parent=g9406.t1
HiC_scaffold_18	AUGUSTUS	intron	22538237	22543285	1.0	-	.	ID=g9406.t1.intron12;Parent=g9406.t1
HiC_scaffold_18	AUGUSTUS	exon	22543286	22543462	.	-	.	ID=g9406.t1.exon13;Parent=g9406.t1
HiC_scaffold_18	AUGUSTUS	CDS	22543286	22543462	0.98	-	0	ID=g9406.t1.CDS13;Parent=g9406.t1
HiC_scaffold_18	AUGUSTUS	start_codon	22543460	22543462	.	-	0	ID=g9406.t1.start1;Parent=g9406.t1
HiC_scaffold_18	AUGUSTUS	stop_codon	22554287	22554289	.	-	0	ID=g9407.t1.stop1;Parent=g9407.t1
HiC_scaffold_18	AUGUSTUS	exon	22554287	22554397	.	-	.	ID=g9407.t1.exon1;Parent=g9407.t1
HiC_scaffold_18	AUGUSTUS	CDS	22554287	22554397	1.0	-	0	ID=g9407.t1.CDS1;Parent=g9407.t1
HiC_scaffold_18	AUGUSTUS	gene	22554287	22584593	.	-	.	ID=g9407
HiC_scaffold_18	AUGUSTUS	mRNA	22554287	22584593	1.0	-	.	ID=g9407.t1;Parent=g9407;em_target=29073.XP_008695189.1;em_score=1325.5;em_evalue=0.0;em_tcov=.;em_OGs=COG0365@1|root,KOG1175@2759|Eukaryota,38H1A@33154|Opisthokonta,3BIRY@33208|Metazoa,3CZ0W@33213|Bilateria,4889U@7711|Chordata,4942Y@7742|Vertebrata,3J79A@40674|Mammalia,3ER3M@33554|Carnivora;em_COG_cat=I;em_desc=acyl-CoA synthetase medium-chain family member 5;em_max_annot_lvl=33208|Metazoa;em_Preferred_name=ACSM5;em_EC=6.2.1.2;em_KEGG_ko=ko:K01896;em_KEGG_Pathway=ko00650,ko01100,map00650,map01100;em_KEGG_Reaction=R01176;em_KEGG_rclass=RC00004,RC00014;em_BRITE=ko00000,ko00001,ko01000,ko01004;em_PFAMs=AMP-binding,AMP-binding_C;em_GOs=GO:0003674,GO:0003824,GO:0003996,GO:0004321,GO:0005575,GO:0005622,GO:0005623,GO:0005737,GO:0005739,GO:0005759,GO:0006082,GO:0006139,GO:0006163,GO:0006629,GO:0006631,GO:0006633,GO:0006637,GO:0006725,GO:0006732,GO:0006753,GO:0006790,GO:0006793,GO:0006796,GO:0006807,GO:0008150,GO:0008152,GO:0008610,GO:0009058,GO:0009117,GO:0009150,GO:0009259,GO:0009987,GO:0015645,GO:0016053,GO:0016405,GO:0016408,GO:0016740,GO:0016746,GO:0016747,GO:0016874,GO:0016877,GO:0016878,GO:0019637,GO:0019693,GO:0019752,GO:0031974,GO:0032787,GO:0033865,GO:0033875,GO:0034032,GO:0034641,GO:0035383,GO:0043226,GO:0043227,GO:0043229,GO:0043231,GO:0043233,GO:0043436,GO:0043603,GO:0044237,GO:0044238,GO:0044249,GO:0044255,GO:0044281,GO:0044283,GO:0044422,GO:0044424,GO:0044429,GO:0044444,GO:0044446,GO:0044464,GO:0046394,GO:0046483,GO:0051186,GO:0055086,GO:0070013,GO:0071704,GO:0072330,GO:0072521,GO:1901135,GO:1901360,GO:1901564,GO:1901576
HiC_scaffold_18	AUGUSTUS	intron	22554398	22554837	1.0	-	.	ID=g9407.t1.intron1;Parent=g9407.t1
HiC_scaffold_18	AUGUSTUS	exon	22554838	22554957	.	-	.	ID=g9407.t1.exon2;Parent=g9407.t1
HiC_scaffold_18	AUGUSTUS	CDS	22554838	22554957	1.0	-	0	ID=g9407.t1.CDS2;Parent=g9407.t1
HiC_scaffold_18	AUGUSTUS	intron	22554958	22556779	1.0	-	.	ID=g9407.t1.intron2;Parent=g9407.t1
HiC_scaffold_18	AUGUSTUS	exon	22556780	22556879	.	-	.	ID=g9407.t1.exon3;Parent=g9407.t1
HiC_scaffold_18	AUGUSTUS	CDS	22556780	22556879	1.0	-	1	ID=g9407.t1.CDS3;Parent=g9407.t1
HiC_scaffold_18	AUGUSTUS	intron	22556880	22556969	1.0	-	.	ID=g9407.t1.intron3;Parent=g9407.t1
HiC_scaffold_18	AUGUSTUS	exon	22556970	22557097	.	-	.	ID=g9407.t1.exon4;Parent=g9407.t1
HiC_scaffold_18	AUGUSTUS	CDS	22556970	22557097	1.0	-	0	ID=g9407.t1.CDS4;Parent=g9407.t1
HiC_scaffold_18	AUGUSTUS	intron	22557098	22567362	1.0	-	.	ID=g9407.t1.intron4;Parent=g9407.t1
HiC_scaffold_18	AUGUSTUS	exon	22567363	22567464	.	-	.	ID=g9407.t1.exon5;Parent=g9407.t1
HiC_scaffold_18	AUGUSTUS	CDS	22567363	22567464	1.0	-	0	ID=g9407.t1.CDS5;Parent=g9407.t1
HiC_scaffold_18	AUGUSTUS	intron	22567465	22567608	1.0	-	.	ID=g9407.t1.intron5;Parent=g9407.t1
HiC_scaffold_18	AUGUSTUS	exon	22567609	22567689	.	-	.	ID=g9407.t1.exon6;Parent=g9407.t1
HiC_scaffold_18	AUGUSTUS	CDS	22567609	22567689	1.0	-	0	ID=g9407.t1.CDS6;Parent=g9407.t1
HiC_scaffold_18	AUGUSTUS	intron	22567690	22568275	1.0	-	.	ID=g9407.t1.intron6;Parent=g9407.t1
HiC_scaffold_18	AUGUSTUS	exon	22568276	22568399	.	-	.	ID=g9407.t1.exon7;Parent=g9407.t1
HiC_scaffold_18	AUGUSTUS	CDS	22568276	22568399	1.0	-	1	ID=g9407.t1.CDS7;Parent=g9407.t1
HiC_scaffold_18	AUGUSTUS	intron	22568400	22570445	1.0	-	.	ID=g9407.t1.intron7;Parent=g9407.t1
HiC_scaffold_18	AUGUSTUS	exon	22570446	22570525	.	-	.	ID=g9407.t1.exon8;Parent=g9407.t1
HiC_scaffold_18	AUGUSTUS	CDS	22570446	22570525	1.0	-	0	ID=g9407.t1.CDS8;Parent=g9407.t1
HiC_scaffold_18	AUGUSTUS	intron	22570526	22571479	1.0	-	.	ID=g9407.t1.intron8;Parent=g9407.t1
HiC_scaffold_18	AUGUSTUS	exon	22571480	22571633	.	-	.	ID=g9407.t1.exon9;Parent=g9407.t1
HiC_scaffold_18	AUGUSTUS	CDS	22571480	22571633	1.0	-	1	ID=g9407.t1.CDS9;Parent=g9407.t1
HiC_scaffold_18	AUGUSTUS	intron	22571634	22574010	1.0	-	.	ID=g9407.t1.intron9;Parent=g9407.t1
HiC_scaffold_18	AUGUSTUS	exon	22574011	22574154	.	-	.	ID=g9407.t1.exon10;Parent=g9407.t1
HiC_scaffold_18	AUGUSTUS	CDS	22574011	22574154	1.0	-	1	ID=g9407.t1.CDS10;Parent=g9407.t1
HiC_scaffold_18	AUGUSTUS	intron	22574155	22576356	1.0	-	.	ID=g9407.t1.intron10;Parent=g9407.t1
HiC_scaffold_18	AUGUSTUS	exon	22576357	22576564	.	-	.	ID=g9407.t1.exon11;Parent=g9407.t1
HiC_scaffold_18	AUGUSTUS	CDS	22576357	22576564	1.0	-	2	ID=g9407.t1.CDS11;Parent=g9407.t1
HiC_scaffold_18	AUGUSTUS	intron	22576565	22579294	1.0	-	.	ID=g9407.t1.intron11;Parent=g9407.t1
HiC_scaffold_18	AUGUSTUS	exon	22579295	22579505	.	-	.	ID=g9407.t1.exon12;Parent=g9407.t1
HiC_scaffold_18	AUGUSTUS	CDS	22579295	22579505	1.0	-	0	ID=g9407.t1.CDS12;Parent=g9407.t1
HiC_scaffold_18	AUGUSTUS	intron	22579506	22584392	1.0	-	.	ID=g9407.t1.intron12;Parent=g9407.t1
HiC_scaffold_18	AUGUSTUS	exon	22584393	22584593	.	-	.	ID=g9407.t1.exon13;Parent=g9407.t1
HiC_scaffold_18	AUGUSTUS	CDS	22584393	22584593	1.0	-	0	ID=g9407.t1.CDS13;Parent=g9407.t1
HiC_scaffold_18	AUGUSTUS	start_codon	22584591	22584593	.	-	0	ID=g9407.t1.start1;Parent=g9407.t1
HiC_scaffold_18	AUGUSTUS	start_codon	22641721	22641723	.	+	0	ID=g9408.t1.start1;Parent=g9408.t1
HiC_scaffold_18	gmst	start_codon	22641721	22641723	188.984083	+	0	ID=g9408.t2.start1;Parent=g9408.t2
HiC_scaffold_18	AUGUSTUS	exon	22641721	22641814	.	+	.	ID=g9408.t1.exon1;Parent=g9408.t1
HiC_scaffold_18	AUGUSTUS	CDS	22641721	22641814	1.0	+	0	ID=g9408.t1.CDS1;Parent=g9408.t1
HiC_scaffold_18	gmst	CDS	22641721	22641814	188.984083	+	0	ID=g9408.t2.CDS1;Parent=g9408.t2
HiC_scaffold_18	gmst	exon	22641721	22641814	188.984083	+	0	ID=g9408.t2.exon1;Parent=g9408.t2
HiC_scaffold_18	gmst	mRNA	22641721	22653604	.	+	.	ID=g9408.t2;Parent=g9408;em_target=9668.ENSMPUP00000013230;em_score=1418.0;em_evalue=0.0;em_tcov=.;em_OGs=28KQA@1|root,2QT6B@2759|Eukaryota,38I64@33154|Opisthokonta,3BHQK@33208|Metazoa,3CUHY@33213|Bilateria,481YP@7711|Chordata,48XJP@7742|Vertebrata,3JCPT@40674|Mammalia,3EFT5@33554|Carnivora;em_COG_cat=T;em_desc=uromodulin;em_max_annot_lvl=33208|Metazoa;em_Preferred_name=UMOD;em_KEGG_ko=ko:K18274,ko:K19899;em_BRITE=ko00000,ko00537,ko04147;em_PFAMs=EGF_3,EGF_CA,Zona_pellucida;em_GOs=GO:0000922,GO:0001655,GO:0001656,GO:0001822,GO:0002376,GO:0003008,GO:0003674,GO:0005488,GO:0005575,GO:0005576,GO:0005615,GO:0005622,GO:0005623,GO:0005737,GO:0005794,GO:0005796,GO:0005819,GO:0005856,GO:0005886,GO:0005929,GO:0006928,GO:0006950,GO:0006952,GO:0006968,GO:0007155,GO:0007157,GO:0007159,GO:0007275,GO:0007588,GO:0008150,GO:0008285,GO:0009888,GO:0009987,GO:0010033,GO:0012505,GO:0015630,GO:0016020,GO:0016323,GO:0016324,GO:0016477,GO:0019864,GO:0019865,GO:0019898,GO:0022610,GO:0031224,GO:0031225,GO:0031410,GO:0031974,GO:0031982,GO:0032501,GO:0032502,GO:0035295,GO:0040011,GO:0042127,GO:0042221,GO:0042592,GO:0042995,GO:0043226,GO:0043227,GO:0043228,GO:0043229,GO:0043231,GO:0043232,GO:0043233,GO:0044421,GO:0044422,GO:0044424,GO:0044425,GO:0044430,GO:0044431,GO:0044444,GO:0044446,GO:0044459,GO:0044464,GO:0044877,GO:0045121,GO:0045177,GO:0048513,GO:0048519,GO:0048523,GO:0048731,GO:0048856,GO:0048870,GO:0048878,GO:0050789,GO:0050794,GO:0050801,GO:0050896,GO:0050900,GO:0051179,GO:0051674,GO:0060429,GO:0061326,GO:0065007,GO:0065008,GO:0070013,GO:0071944,GO:0072001,GO:0072006,GO:0072009,GO:0072017,GO:0072021,GO:0072023,GO:0072025,GO:0072070,GO:0072073,GO:0072080,GO:0072170,GO:0072207,GO:0072218,GO:0072221,GO:0072233,GO:0072234,GO:0072235,GO:0072236,GO:0072243,GO:0097529,GO:0097530,GO:0097708,GO:0098589,GO:0098590,GO:0098609,GO:0098742,GO:0098805,GO:0098857,GO:0120025,GO:1990266
HiC_scaffold_18	AUGUSTUS	gene	22641721	22654151	.	+	.	ID=g9408
HiC_scaffold_18	AUGUSTUS	mRNA	22641721	22654151	1.0	+	.	ID=g9408.t1;Parent=g9408;em_target=9668.ENSMPUP00000013230;em_score=1459.4;em_evalue=0.0;em_tcov=.;em_OGs=28KQA@1|root,2QT6B@2759|Eukaryota,38I64@33154|Opisthokonta,3BHQK@33208|Metazoa,3CUHY@33213|Bilateria,481YP@7711|Chordata,48XJP@7742|Vertebrata,3JCPT@40674|Mammalia,3EFT5@33554|Carnivora;em_COG_cat=T;em_desc=uromodulin;em_max_annot_lvl=33208|Metazoa;em_Preferred_name=UMOD;em_KEGG_ko=ko:K18274,ko:K19899;em_BRITE=ko00000,ko00537,ko04147;em_PFAMs=EGF_3,EGF_CA,Zona_pellucida;em_GOs=GO:0000922,GO:0001655,GO:0001656,GO:0001822,GO:0002376,GO:0003008,GO:0003674,GO:0005488,GO:0005575,GO:0005576,GO:0005615,GO:0005622,GO:0005623,GO:0005737,GO:0005794,GO:0005796,GO:0005819,GO:0005856,GO:0005886,GO:0005929,GO:0006928,GO:0006950,GO:0006952,GO:0006968,GO:0007155,GO:0007157,GO:0007159,GO:0007275,GO:0007588,GO:0008150,GO:0008285,GO:0009888,GO:0009987,GO:0010033,GO:0012505,GO:0015630,GO:0016020,GO:0016323,GO:0016324,GO:0016477,GO:0019864,GO:0019865,GO:0019898,GO:0022610,GO:0031224,GO:0031225,GO:0031410,GO:0031974,GO:0031982,GO:0032501,GO:0032502,GO:0035295,GO:0040011,GO:0042127,GO:0042221,GO:0042592,GO:0042995,GO:0043226,GO:0043227,GO:0043228,GO:0043229,GO:0043231,GO:0043232,GO:0043233,GO:0044421,GO:0044422,GO:0044424,GO:0044425,GO:0044430,GO:0044431,GO:0044444,GO:0044446,GO:0044459,GO:0044464,GO:0044877,GO:0045121,GO:0045177,GO:0048513,GO:0048519,GO:0048523,GO:0048731,GO:0048856,GO:0048870,GO:0048878,GO:0050789,GO:0050794,GO:0050801,GO:0050896,GO:0050900,GO:0051179,GO:0051674,GO:0060429,GO:0061326,GO:0065007,GO:0065008,GO:0070013,GO:0071944,GO:0072001,GO:0072006,GO:0072009,GO:0072017,GO:0072021,GO:0072023,GO:0072025,GO:0072070,GO:0072073,GO:0072080,GO:0072170,GO:0072207,GO:0072218,GO:0072221,GO:0072233,GO:0072234,GO:0072235,GO:0072236,GO:0072243,GO:0097529,GO:0097530,GO:0097708,GO:0098589,GO:0098590,GO:0098609,GO:0098742,GO:0098805,GO:0098857,GO:0120025,GO:1990266
HiC_scaffold_18	AUGUSTUS	intron	22641815	22643220	1.0	+	.	ID=g9408.t1.intron1;Parent=g9408.t1
HiC_scaffold_18	gmst	intron	22641815	22643220	188.984083	+	0	ID=g9408.t2.intron1;Parent=g9408.t2
HiC_scaffold_18	AUGUSTUS	exon	22643221	22643997	.	+	.	ID=g9408.t1.exon2;Parent=g9408.t1
HiC_scaffold_18	AUGUSTUS	CDS	22643221	22643997	1.0	+	2	ID=g9408.t1.CDS2;Parent=g9408.t1
HiC_scaffold_18	gmst	CDS	22643221	22643997	188.984083	+	2	ID=g9408.t2.CDS2;Parent=g9408.t2
HiC_scaffold_18	gmst	exon	22643221	22643997	188.984083	+	2	ID=g9408.t2.exon2;Parent=g9408.t2
HiC_scaffold_18	AUGUSTUS	intron	22643998	22644094	1.0	+	.	ID=g9408.t1.intron2;Parent=g9408.t1
HiC_scaffold_18	gmst	intron	22643998	22644094	188.984083	+	0	ID=g9408.t2.intron2;Parent=g9408.t2
HiC_scaffold_18	AUGUSTUS	exon	22644095	22644202	.	+	.	ID=g9408.t1.exon3;Parent=g9408.t1
HiC_scaffold_18	AUGUSTUS	CDS	22644095	22644202	1.0	+	2	ID=g9408.t1.CDS3;Parent=g9408.t1
HiC_scaffold_18	gmst	CDS	22644095	22644202	188.984083	+	2	ID=g9408.t2.CDS3;Parent=g9408.t2
HiC_scaffold_18	gmst	exon	22644095	22644202	188.984083	+	2	ID=g9408.t2.exon3;Parent=g9408.t2
HiC_scaffold_18	AUGUSTUS	intron	22644203	22645384	1.0	+	.	ID=g9408.t1.intron3;Parent=g9408.t1
HiC_scaffold_18	gmst	intron	22644203	22645384	188.984083	+	0	ID=g9408.t2.intron3;Parent=g9408.t2
HiC_scaffold_18	AUGUSTUS	exon	22645385	22645593	.	+	.	ID=g9408.t1.exon4;Parent=g9408.t1
HiC_scaffold_18	AUGUSTUS	CDS	22645385	22645593	1.0	+	2	ID=g9408.t1.CDS4;Parent=g9408.t1
HiC_scaffold_18	gmst	CDS	22645385	22645593	188.984083	+	2	ID=g9408.t2.CDS4;Parent=g9408.t2
HiC_scaffold_18	gmst	exon	22645385	22645593	188.984083	+	2	ID=g9408.t2.exon4;Parent=g9408.t2
HiC_scaffold_18	AUGUSTUS	intron	22645594	22646537	1.0	+	.	ID=g9408.t1.intron4;Parent=g9408.t1
HiC_scaffold_18	gmst	intron	22645594	22646537	188.984083	+	0	ID=g9408.t2.intron4;Parent=g9408.t2
HiC_scaffold_18	AUGUSTUS	exon	22646538	22646686	.	+	.	ID=g9408.t1.exon5;Parent=g9408.t1
HiC_scaffold_18	AUGUSTUS	CDS	22646538	22646686	1.0	+	0	ID=g9408.t1.CDS5;Parent=g9408.t1
HiC_scaffold_18	gmst	CDS	22646538	22646686	188.984083	+	0	ID=g9408.t2.CDS5;Parent=g9408.t2
HiC_scaffold_18	gmst	exon	22646538	22646686	188.984083	+	0	ID=g9408.t2.exon5;Parent=g9408.t2
HiC_scaffold_18	AUGUSTUS	intron	22646687	22648579	1.0	+	.	ID=g9408.t1.intron5;Parent=g9408.t1
HiC_scaffold_18	gmst	intron	22646687	22648579	188.984083	+	0	ID=g9408.t2.intron5;Parent=g9408.t2
HiC_scaffold_18	AUGUSTUS	exon	22648580	22648825	.	+	.	ID=g9408.t1.exon6;Parent=g9408.t1
HiC_scaffold_18	AUGUSTUS	CDS	22648580	22648825	1.0	+	1	ID=g9408.t1.CDS6;Parent=g9408.t1
HiC_scaffold_18	gmst	CDS	22648580	22648825	188.984083	+	1	ID=g9408.t2.CDS6;Parent=g9408.t2
HiC_scaffold_18	gmst	exon	22648580	22648825	188.984083	+	1	ID=g9408.t2.exon6;Parent=g9408.t2
HiC_scaffold_18	AUGUSTUS	intron	22648826	22651289	1.0	+	.	ID=g9408.t1.intron6;Parent=g9408.t1
HiC_scaffold_18	gmst	intron	22648826	22651289	188.984083	+	0	ID=g9408.t2.intron6;Parent=g9408.t2
HiC_scaffold_18	AUGUSTUS	exon	22651290	22651452	.	+	.	ID=g9408.t1.exon7;Parent=g9408.t1
HiC_scaffold_18	AUGUSTUS	CDS	22651290	22651452	1.0	+	1	ID=g9408.t1.CDS7;Parent=g9408.t1
HiC_scaffold_18	gmst	CDS	22651290	22651452	188.984083	+	1	ID=g9408.t2.CDS7;Parent=g9408.t2
HiC_scaffold_18	gmst	exon	22651290	22651452	188.984083	+	1	ID=g9408.t2.exon7;Parent=g9408.t2
HiC_scaffold_18	AUGUSTUS	intron	22651453	22652057	1.0	+	.	ID=g9408.t1.intron7;Parent=g9408.t1
HiC_scaffold_18	gmst	intron	22651453	22652057	188.984083	+	0	ID=g9408.t2.intron7;Parent=g9408.t2
HiC_scaffold_18	AUGUSTUS	exon	22652058	22652139	.	+	.	ID=g9408.t1.exon8;Parent=g9408.t1
HiC_scaffold_18	AUGUSTUS	CDS	22652058	22652139	1.0	+	0	ID=g9408.t1.CDS8;Parent=g9408.t1
HiC_scaffold_18	gmst	CDS	22652058	22652139	188.984083	+	0	ID=g9408.t2.CDS8;Parent=g9408.t2
HiC_scaffold_18	gmst	exon	22652058	22652139	188.984083	+	0	ID=g9408.t2.exon8;Parent=g9408.t2
HiC_scaffold_18	AUGUSTUS	intron	22652140	22652886	1.0	+	.	ID=g9408.t1.intron8;Parent=g9408.t1
HiC_scaffold_18	gmst	intron	22652140	22652886	188.984083	+	0	ID=g9408.t2.intron8;Parent=g9408.t2
HiC_scaffold_18	AUGUSTUS	exon	22652887	22652928	.	+	.	ID=g9408.t1.exon9;Parent=g9408.t1
HiC_scaffold_18	AUGUSTUS	CDS	22652887	22652928	1.0	+	2	ID=g9408.t1.CDS9;Parent=g9408.t1
HiC_scaffold_18	gmst	CDS	22652887	22652928	188.984083	+	2	ID=g9408.t2.CDS9;Parent=g9408.t2
HiC_scaffold_18	gmst	exon	22652887	22652928	188.984083	+	2	ID=g9408.t2.exon9;Parent=g9408.t2
HiC_scaffold_18	gmst	intron	22652929	22653569	188.984083	+	0	ID=g9408.t2.intron9;Parent=g9408.t2
HiC_scaffold_18	AUGUSTUS	intron	22652929	22654089	1.0	+	.	ID=g9408.t1.intron9;Parent=g9408.t1
HiC_scaffold_18	gmst	CDS	22653570	22653604	188.984083	+	2	ID=g9408.t2.CDS10;Parent=g9408.t2
HiC_scaffold_18	gmst	exon	22653570	22653604	188.984083	+	2	ID=g9408.t2.exon10;Parent=g9408.t2
HiC_scaffold_18	gmst	stop_codon	22653602	22653604	188.984083	+	0	ID=g9408.t2.stop1;Parent=g9408.t2
HiC_scaffold_18	AUGUSTUS	exon	22654090	22654151	.	+	.	ID=g9408.t1.exon10;Parent=g9408.t1
HiC_scaffold_18	AUGUSTUS	CDS	22654090	22654151	1.0	+	2	ID=g9408.t1.CDS10;Parent=g9408.t1
HiC_scaffold_18	AUGUSTUS	stop_codon	22654149	22654151	.	+	0	ID=g9408.t1.stop1;Parent=g9408.t1
HiC_scaffold_18	gmst	start_codon	22659724	22659726	149.476014	+	0	ID=g9409.t2.start1;Parent=g9409.t2
HiC_scaffold_18	gmst	CDS	22659724	22659826	149.476014	+	0	ID=g9409.t2.CDS1;Parent=g9409.t2
HiC_scaffold_18	gmst	exon	22659724	22659826	149.476014	+	0	ID=g9409.t2.exon1;Parent=g9409.t2
HiC_scaffold_18	AUGUSTUS	gene	22659724	22674880	.	+	.	ID=g9409
HiC_scaffold_18	gmst	mRNA	22659724	22674880	.	+	.	ID=g9409.t2;Parent=g9409;em_target=9668.ENSMPUP00000013235;em_score=1160.6;em_evalue=0.0;em_tcov=.;em_OGs=28KQA@1|root,2QT6B@2759|Eukaryota,38I64@33154|Opisthokonta,3BHQK@33208|Metazoa,3CUHY@33213|Bilateria,48349@7711|Chordata,490HD@7742|Vertebrata,3JCWC@40674|Mammalia,3EHFS@33554|Carnivora;em_COG_cat=T;em_desc=granule membrane;em_max_annot_lvl=33208|Metazoa;em_Preferred_name=GP2;em_KEGG_ko=ko:K18273,ko:K18274,ko:K19899;em_BRITE=ko00000,ko00537,ko04147;em_PFAMs=EGF_CA,Zona_pellucida;em_GOs=GO:0002251,GO:0002376,GO:0002385,GO:0002386,GO:0002404,GO:0002406,GO:0002412,GO:0003674,GO:0003823,GO:0005488,GO:0005575,GO:0005576,GO:0005623,GO:0005886,GO:0006810,GO:0006955,GO:0008150,GO:0016020,GO:0016192,GO:0016324,GO:0044425,GO:0044459,GO:0044464,GO:0045056,GO:0045177,GO:0050896,GO:0051179,GO:0051234,GO:0071944,GO:0098590
HiC_scaffold_18	AUGUSTUS	start_codon	22659754	22659756	.	+	0	ID=g9409.t1.start1;Parent=g9409.t1
HiC_scaffold_18	AUGUSTUS	exon	22659754	22659826	.	+	.	ID=g9409.t1.exon1;Parent=g9409.t1
HiC_scaffold_18	AUGUSTUS	CDS	22659754	22659826	0.93	+	0	ID=g9409.t1.CDS1;Parent=g9409.t1
HiC_scaffold_18	AUGUSTUS	mRNA	22659754	22674880	0.93	+	.	ID=g9409.t1;Parent=g9409;em_target=9668.ENSMPUP00000013235;em_score=1138.1;em_evalue=0.0;em_tcov=.;em_OGs=28KQA@1|root,2QT6B@2759|Eukaryota,38I64@33154|Opisthokonta,3BHQK@33208|Metazoa,3CUHY@33213|Bilateria,48349@7711|Chordata,490HD@7742|Vertebrata,3JCWC@40674|Mammalia,3EHFS@33554|Carnivora;em_COG_cat=T;em_desc=granule membrane;em_max_annot_lvl=33208|Metazoa;em_Preferred_name=GP2;em_KEGG_ko=ko:K18273,ko:K18274,ko:K19899;em_BRITE=ko00000,ko00537,ko04147;em_PFAMs=EGF_CA,Zona_pellucida;em_GOs=GO:0002251,GO:0002376,GO:0002385,GO:0002386,GO:0002404,GO:0002406,GO:0002412,GO:0003674,GO:0003823,GO:0005488,GO:0005575,GO:0005576,GO:0005623,GO:0005886,GO:0006810,GO:0006955,GO:0008150,GO:0016020,GO:0016192,GO:0016324,GO:0044425,GO:0044459,GO:0044464,GO:0045056,GO:0045177,GO:0050896,GO:0051179,GO:0051234,GO:0071944,GO:0098590
HiC_scaffold_18	AUGUSTUS	intron	22659827	22662538	1.0	+	.	ID=g9409.t1.intron1;Parent=g9409.t1
HiC_scaffold_18	gmst	intron	22659827	22662538	149.476014	+	0	ID=g9409.t2.intron1;Parent=g9409.t2
HiC_scaffold_18	AUGUSTUS	exon	22662539	22662925	.	+	.	ID=g9409.t1.exon2;Parent=g9409.t1
HiC_scaffold_18	AUGUSTUS	CDS	22662539	22662925	1.0	+	2	ID=g9409.t1.CDS2;Parent=g9409.t1
HiC_scaffold_18	gmst	CDS	22662539	22662925	149.476014	+	2	ID=g9409.t2.CDS2;Parent=g9409.t2
HiC_scaffold_18	gmst	exon	22662539	22662925	149.476014	+	2	ID=g9409.t2.exon2;Parent=g9409.t2
HiC_scaffold_18	AUGUSTUS	intron	22662926	22663830	1.0	+	.	ID=g9409.t1.intron2;Parent=g9409.t1
HiC_scaffold_18	gmst	intron	22662926	22663830	149.476014	+	0	ID=g9409.t2.intron2;Parent=g9409.t2
HiC_scaffold_18	AUGUSTUS	exon	22663831	22663941	.	+	.	ID=g9409.t1.exon3;Parent=g9409.t1
HiC_scaffold_18	AUGUSTUS	CDS	22663831	22663941	1.0	+	2	ID=g9409.t1.CDS3;Parent=g9409.t1
HiC_scaffold_18	gmst	CDS	22663831	22663941	149.476014	+	2	ID=g9409.t2.CDS3;Parent=g9409.t2
HiC_scaffold_18	gmst	exon	22663831	22663941	149.476014	+	2	ID=g9409.t2.exon3;Parent=g9409.t2
HiC_scaffold_18	AUGUSTUS	intron	22663942	22666150	1.0	+	.	ID=g9409.t1.intron3;Parent=g9409.t1
HiC_scaffold_18	gmst	intron	22663942	22666150	149.476014	+	0	ID=g9409.t2.intron3;Parent=g9409.t2
HiC_scaffold_18	AUGUSTUS	exon	22666151	22666362	.	+	.	ID=g9409.t1.exon4;Parent=g9409.t1
HiC_scaffold_18	AUGUSTUS	CDS	22666151	22666362	1.0	+	2	ID=g9409.t1.CDS4;Parent=g9409.t1
HiC_scaffold_18	gmst	CDS	22666151	22666362	149.476014	+	2	ID=g9409.t2.CDS4;Parent=g9409.t2
HiC_scaffold_18	gmst	exon	22666151	22666362	149.476014	+	2	ID=g9409.t2.exon4;Parent=g9409.t2
HiC_scaffold_18	AUGUSTUS	intron	22666363	22666875	1.0	+	.	ID=g9409.t1.intron4;Parent=g9409.t1
HiC_scaffold_18	gmst	intron	22666363	22666875	149.476014	+	0	ID=g9409.t2.intron4;Parent=g9409.t2
HiC_scaffold_18	AUGUSTUS	exon	22666876	22667024	.	+	.	ID=g9409.t1.exon5;Parent=g9409.t1
HiC_scaffold_18	AUGUSTUS	CDS	22666876	22667024	1.0	+	0	ID=g9409.t1.CDS5;Parent=g9409.t1
HiC_scaffold_18	gmst	CDS	22666876	22667024	149.476014	+	0	ID=g9409.t2.CDS5;Parent=g9409.t2
HiC_scaffold_18	gmst	exon	22666876	22667024	149.476014	+	0	ID=g9409.t2.exon5;Parent=g9409.t2
HiC_scaffold_18	AUGUSTUS	intron	22667025	22668235	1.0	+	.	ID=g9409.t1.intron5;Parent=g9409.t1
HiC_scaffold_18	gmst	intron	22667025	22668235	149.476014	+	0	ID=g9409.t2.intron5;Parent=g9409.t2
HiC_scaffold_18	AUGUSTUS	exon	22668236	22668481	.	+	.	ID=g9409.t1.exon6;Parent=g9409.t1
HiC_scaffold_18	AUGUSTUS	CDS	22668236	22668481	1.0	+	1	ID=g9409.t1.CDS6;Parent=g9409.t1
HiC_scaffold_18	gmst	CDS	22668236	22668481	149.476014	+	1	ID=g9409.t2.CDS6;Parent=g9409.t2
HiC_scaffold_18	gmst	exon	22668236	22668481	149.476014	+	1	ID=g9409.t2.exon6;Parent=g9409.t2
HiC_scaffold_18	AUGUSTUS	intron	22668482	22669536	1.0	+	.	ID=g9409.t1.intron6;Parent=g9409.t1
HiC_scaffold_18	gmst	intron	22668482	22669536	149.476014	+	0	ID=g9409.t2.intron6;Parent=g9409.t2
HiC_scaffold_18	AUGUSTUS	exon	22669537	22669699	.	+	.	ID=g9409.t1.exon7;Parent=g9409.t1
HiC_scaffold_18	AUGUSTUS	CDS	22669537	22669699	1.0	+	1	ID=g9409.t1.CDS7;Parent=g9409.t1
HiC_scaffold_18	gmst	CDS	22669537	22669699	149.476014	+	1	ID=g9409.t2.CDS7;Parent=g9409.t2
HiC_scaffold_18	gmst	exon	22669537	22669699	149.476014	+	1	ID=g9409.t2.exon7;Parent=g9409.t2
HiC_scaffold_18	AUGUSTUS	intron	22669700	22670593	1.0	+	.	ID=g9409.t1.intron7;Parent=g9409.t1
HiC_scaffold_18	gmst	intron	22669700	22670593	149.476014	+	0	ID=g9409.t2.intron7;Parent=g9409.t2
HiC_scaffold_18	AUGUSTUS	exon	22670594	22670678	.	+	.	ID=g9409.t1.exon8;Parent=g9409.t1
HiC_scaffold_18	AUGUSTUS	CDS	22670594	22670678	1.0	+	0	ID=g9409.t1.CDS8;Parent=g9409.t1
HiC_scaffold_18	gmst	CDS	22670594	22670678	149.476014	+	0	ID=g9409.t2.CDS8;Parent=g9409.t2
HiC_scaffold_18	gmst	exon	22670594	22670678	149.476014	+	0	ID=g9409.t2.exon8;Parent=g9409.t2
HiC_scaffold_18	AUGUSTUS	intron	22670679	22671897	1.0	+	.	ID=g9409.t1.intron8;Parent=g9409.t1
HiC_scaffold_18	gmst	intron	22670679	22671897	149.476014	+	0	ID=g9409.t2.intron8;Parent=g9409.t2
HiC_scaffold_18	AUGUSTUS	exon	22671898	22671942	.	+	.	ID=g9409.t1.exon9;Parent=g9409.t1
HiC_scaffold_18	AUGUSTUS	CDS	22671898	22671942	1.0	+	2	ID=g9409.t1.CDS9;Parent=g9409.t1
HiC_scaffold_18	gmst	CDS	22671898	22671942	149.476014	+	2	ID=g9409.t2.CDS9;Parent=g9409.t2
HiC_scaffold_18	gmst	exon	22671898	22671942	149.476014	+	2	ID=g9409.t2.exon9;Parent=g9409.t2
HiC_scaffold_18	AUGUSTUS	intron	22671943	22674821	1.0	+	.	ID=g9409.t1.intron9;Parent=g9409.t1
HiC_scaffold_18	gmst	intron	22671943	22674821	149.476014	+	0	ID=g9409.t2.intron9;Parent=g9409.t2
HiC_scaffold_18	AUGUSTUS	exon	22674822	22674880	.	+	.	ID=g9409.t1.exon10;Parent=g9409.t1
HiC_scaffold_18	AUGUSTUS	CDS	22674822	22674880	1.0	+	2	ID=g9409.t1.CDS10;Parent=g9409.t1
HiC_scaffold_18	gmst	CDS	22674822	22674880	149.476014	+	2	ID=g9409.t2.CDS10;Parent=g9409.t2
HiC_scaffold_18	gmst	exon	22674822	22674880	149.476014	+	2	ID=g9409.t2.exon10;Parent=g9409.t2
HiC_scaffold_18	AUGUSTUS	stop_codon	22674878	22674880	.	+	0	ID=g9409.t1.stop1;Parent=g9409.t1
HiC_scaffold_18	gmst	stop_codon	22674878	22674880	149.476014	+	0	ID=g9409.t2.stop1;Parent=g9409.t2
HiC_scaffold_18	AUGUSTUS	start_codon	22878440	22878442	.	+	0	ID=g9410.t2.start1;Parent=g9410.t2
HiC_scaffold_18	AUGUSTUS	exon	22878440	22878640	.	+	.	ID=g9410.t2.exon1;Parent=g9410.t2
HiC_scaffold_18	AUGUSTUS	CDS	22878440	22878640	0.36	+	0	ID=g9410.t2.CDS1;Parent=g9410.t2
HiC_scaffold_18	GeneMark.hmm3	gene	22878440	22925028	.	+	.	ID=g9410
HiC_scaffold_18	AUGUSTUS	mRNA	22878440	22925028	.	+	.	ID=g9410.t2;Parent=g9410;em_target=9361.ENSDNOP00000025565;em_score=702.8;em_evalue=6.8e-214;em_tcov=.;em_OGs=KOG3656@1|root,KOG3656@2759|Eukaryota,39Q00@33154|Opisthokonta,3BB9M@33208|Metazoa,3D3AD@33213|Bilateria,47ZQH@7711|Chordata,48Y76@7742|Vertebrata,3J6DP@40674|Mammalia;em_COG_cat=S;em_desc=neuropeptide receptor activity;em_max_annot_lvl=33208|Metazoa;em_Preferred_name=GPR139;em_KEGG_ko=ko:K08428,ko:K08430;em_BRITE=ko00000,ko04030;em_PFAMs=7tm_1;em_GOs=GO:0001653,GO:0003674,GO:0004888,GO:0004930,GO:0005488,GO:0005515,GO:0005575,GO:0005623,GO:0005886,GO:0005887,GO:0007154,GO:0007165,GO:0007186,GO:0007200,GO:0007218,GO:0008150,GO:0008188,GO:0008528,GO:0009987,GO:0016020,GO:0016021,GO:0023052,GO:0031224,GO:0031226,GO:0038023,GO:0044425,GO:0044459,GO:0044464,GO:0046983,GO:0050789,GO:0050794,GO:0050896,GO:0051716,GO:0060089,GO:0065007,GO:0071944
HiC_scaffold_18	AUGUSTUS	intron	22878641	22924041	0.31	+	.	ID=g9410.t2.intron1;Parent=g9410.t2
HiC_scaffold_18	AUGUSTUS	exon	22924042	22925028	.	+	.	ID=g9410.t2.exon2;Parent=g9410.t2
HiC_scaffold_18	AUGUSTUS	CDS	22924042	22925028	0.81	+	0	ID=g9410.t2.CDS2;Parent=g9410.t2
HiC_scaffold_18	GeneMark.hmm3	start_codon	22924246	22924248	.	+	0	ID=g9410.t1.start1;Parent=g9410.t1
HiC_scaffold_18	GeneMark.hmm3	mRNA	22924246	22925028	.	+	.	ID=g9410.t1;Parent=g9410;em_target=9612.ENSCAFP00000026632;em_score=587.3;em_evalue=1.7e-179;em_tcov=.;em_OGs=KOG3656@1|root,KOG3656@2759|Eukaryota,39Q00@33154|Opisthokonta,3BB9M@33208|Metazoa,3D3AD@33213|Bilateria,47ZQH@7711|Chordata,48Y76@7742|Vertebrata,3J6DP@40674|Mammalia,3EIM4@33554|Carnivora;em_COG_cat=S;em_desc=receptor 139;em_max_annot_lvl=33208|Metazoa;em_Preferred_name=GPR139;em_KEGG_ko=ko:K08428,ko:K08430;em_BRITE=ko00000,ko04030;em_PFAMs=7tm_1;em_GOs=GO:0001653,GO:0003674,GO:0004888,GO:0004930,GO:0005488,GO:0005515,GO:0005575,GO:0005623,GO:0005886,GO:0005887,GO:0007154,GO:0007165,GO:0007186,GO:0007200,GO:0007218,GO:0008150,GO:0008188,GO:0008528,GO:0009987,GO:0016020,GO:0016021,GO:0023052,GO:0031224,GO:0031226,GO:0038023,GO:0044425,GO:0044459,GO:0044464,GO:0046983,GO:0050789,GO:0050794,GO:0050896,GO:0051716,GO:0060089,GO:0065007,GO:0071944
HiC_scaffold_18	GeneMark.hmm3	CDS	22924246	22925028	.	+	0	ID=g9410.t1.CDS1;Parent=g9410.t1
HiC_scaffold_18	GeneMark.hmm3	exon	22924246	22925028	.	+	0	ID=g9410.t1.exon1;Parent=g9410.t1
HiC_scaffold_18	GeneMark.hmm3	stop_codon	22925026	22925028	.	+	0	ID=g9410.t1.stop1;Parent=g9410.t1
HiC_scaffold_18	AUGUSTUS	stop_codon	22925026	22925028	.	+	0	ID=g9410.t2.stop1;Parent=g9410.t2
HiC_scaffold_18	AUGUSTUS	start_codon	23052230	23052232	.	+	0	ID=g9411.t1.start1;Parent=g9411.t1
HiC_scaffold_18	AUGUSTUS	exon	23052230	23053235	.	+	.	ID=g9411.t1.exon1;Parent=g9411.t1
HiC_scaffold_18	AUGUSTUS	CDS	23052230	23053235	1.0	+	0	ID=g9411.t1.CDS1;Parent=g9411.t1
HiC_scaffold_18	AUGUSTUS	gene	23052230	23062484	.	+	.	ID=g9411
HiC_scaffold_18	AUGUSTUS	mRNA	23052230	23062484	1.0	+	.	ID=g9411.t1;Parent=g9411;em_target=9668.ENSMPUP00000013242;em_score=880.2;em_evalue=5.4e-268;em_tcov=.;em_OGs=2CD2M@1|root,2QWT9@2759|Eukaryota,39M52@33154|Opisthokonta,3BHU8@33208|Metazoa,3D34P@33213|Bilateria,48BFT@7711|Chordata,48XYW@7742|Vertebrata,3J3VY@40674|Mammalia,3ERVD@33554|Carnivora;em_COG_cat=T;em_desc=C, group 5, member B;em_max_annot_lvl=33208|Metazoa;em_Preferred_name=GPRC5B;em_KEGG_ko=ko:K04619;em_BRITE=ko00000,ko04030,ko04147;em_PFAMs=7tm_3;em_GOs=GO:0001664,GO:0001817,GO:0001819,GO:0001932,GO:0001934,GO:0002682,GO:0002684,GO:0002697,GO:0002699,GO:0002700,GO:0002702,GO:0002718,GO:0002720,GO:0003674,GO:0005102,GO:0005488,GO:0005515,GO:0005575,GO:0005576,GO:0005615,GO:0005622,GO:0005623,GO:0005634,GO:0005730,GO:0005737,GO:0005829,GO:0005886,GO:0007275,GO:0007399,GO:0007610,GO:0007626,GO:0008047,GO:0008150,GO:0009893,GO:0009966,GO:0009967,GO:0009986,GO:0009987,GO:0010562,GO:0010604,GO:0010646,GO:0010647,GO:0010720,GO:0010935,GO:0010975,GO:0010976,GO:0016020,GO:0019207,GO:0019209,GO:0019220,GO:0019222,GO:0019887,GO:0019899,GO:0019900,GO:0019901,GO:0022008,GO:0023051,GO:0023056,GO:0030111,GO:0030154,GO:0030177,GO:0030234,GO:0030295,GO:0031323,GO:0031325,GO:0031344,GO:0031346,GO:0031347,GO:0031349,GO:0031399,GO:0031401,GO:0031974,GO:0031981,GO:0031982,GO:0032101,GO:0032103,GO:0032147,GO:0032268,GO:0032270,GO:0032501,GO:0032502,GO:0033500,GO:0033674,GO:0042325,GO:0042327,GO:0042592,GO:0042593,GO:0043085,GO:0043122,GO:0043123,GO:0043226,GO:0043227,GO:0043228,GO:0043229,GO:0043230,GO:0043231,GO:0043232,GO:0043233,GO:0043549,GO:0044093,GO:0044421,GO:0044422,GO:0044424,GO:0044425,GO:0044428,GO:0044444,GO:0044446,GO:0044464,GO:0045121,GO:0045595,GO:0045597,GO:0045664,GO:0045666,GO:0045859,GO:0045860,GO:0045937,GO:0048518,GO:0048522,GO:0048583,GO:0048584,GO:0048699,GO:0048731,GO:0048856,GO:0048869,GO:0048878,GO:0050727,GO:0050729,GO:0050730,GO:0050731,GO:0050767,GO:0050769,GO:0050776,GO:0050778,GO:0050789,GO:0050790,GO:0050793,GO:0050794,GO:0051094,GO:0051128,GO:0051130,GO:0051171,GO:0051173,GO:0051174,GO:0051239,GO:0051240,GO:0051246,GO:0051247,GO:0051338,GO:0051347,GO:0051960,GO:0051962,GO:0060255,GO:0060284,GO:0060828,GO:0060907,GO:0061081,GO:0061097,GO:0061098,GO:0065007,GO:0065008,GO:0065009,GO:0070013,GO:0070062,GO:0071944,GO:0080090,GO:0080134,GO:0090263,GO:0098589,GO:0098772,GO:0098805,GO:0098857,GO:0120035,GO:1902531,GO:1902533,GO:1903561,GO:2000026
HiC_scaffold_18	AUGUSTUS	intron	23053236	23060986	1.0	+	.	ID=g9411.t1.intron1;Parent=g9411.t1
HiC_scaffold_18	AUGUSTUS	exon	23060987	23061099	.	+	.	ID=g9411.t1.exon2;Parent=g9411.t1
HiC_scaffold_18	AUGUSTUS	CDS	23060987	23061099	1.0	+	2	ID=g9411.t1.CDS2;Parent=g9411.t1
HiC_scaffold_18	AUGUSTUS	intron	23061100	23062439	1.0	+	.	ID=g9411.t1.intron2;Parent=g9411.t1
HiC_scaffold_18	AUGUSTUS	exon	23062440	23062484	.	+	.	ID=g9411.t1.exon3;Parent=g9411.t1
HiC_scaffold_18	AUGUSTUS	CDS	23062440	23062484	1.0	+	0	ID=g9411.t1.CDS3;Parent=g9411.t1
HiC_scaffold_18	AUGUSTUS	stop_codon	23062482	23062484	.	+	0	ID=g9411.t1.stop1;Parent=g9411.t1
HiC_scaffold_18	AUGUSTUS	stop_codon	23066410	23066412	.	-	0	ID=g9412.t1.stop1;Parent=g9412.t1
HiC_scaffold_18	AUGUSTUS	exon	23066410	23066465	.	-	.	ID=g9412.t1.exon1;Parent=g9412.t1
HiC_scaffold_18	AUGUSTUS	CDS	23066410	23066465	0.35	-	2	ID=g9412.t1.CDS1;Parent=g9412.t1
HiC_scaffold_18	AUGUSTUS	gene	23066410	23182757	.	-	.	ID=g9412
HiC_scaffold_18	AUGUSTUS	mRNA	23066410	23182757	0.33	-	.	ID=g9412.t1;Parent=g9412;em_target=29073.XP_008695181.1;em_score=590.9;em_evalue=1.2e-180;em_tcov=.;em_OGs=2CXM9@1|root,2RYCY@2759|Eukaryota,38GP1@33154|Opisthokonta,3BMET@33208|Metazoa,3CX0F@33213|Bilateria,47Z1U@7711|Chordata,493GB@7742|Vertebrata,3J3ZK@40674|Mammalia,3EI03@33554|Carnivora;em_COG_cat=S;em_desc=IQ domain-containing protein K;em_max_annot_lvl=33208|Metazoa;em_Preferred_name=IQCK;em_PFAMs=IQ
HiC_scaffold_18	AUGUSTUS	intron	23066466	23098755	0.35	-	.	ID=g9412.t1.intron1;Parent=g9412.t1
HiC_scaffold_18	AUGUSTUS	exon	23098756	23098867	.	-	.	ID=g9412.t1.exon2;Parent=g9412.t1
HiC_scaffold_18	AUGUSTUS	CDS	23098756	23098867	0.77	-	0	ID=g9412.t1.CDS2;Parent=g9412.t1
HiC_scaffold_18	AUGUSTUS	intron	23098868	23130291	0.75	-	.	ID=g9412.t1.intron2;Parent=g9412.t1
HiC_scaffold_18	AUGUSTUS	exon	23130292	23130376	.	-	.	ID=g9412.t1.exon3;Parent=g9412.t1
HiC_scaffold_18	AUGUSTUS	CDS	23130292	23130376	0.99	-	1	ID=g9412.t1.CDS3;Parent=g9412.t1
HiC_scaffold_18	AUGUSTUS	intron	23130377	23153227	1.0	-	.	ID=g9412.t1.intron3;Parent=g9412.t1
HiC_scaffold_18	AUGUSTUS	exon	23153228	23153305	.	-	.	ID=g9412.t1.exon4;Parent=g9412.t1
HiC_scaffold_18	AUGUSTUS	CDS	23153228	23153305	1.0	-	1	ID=g9412.t1.CDS4;Parent=g9412.t1
HiC_scaffold_18	AUGUSTUS	intron	23153306	23153441	1.0	-	.	ID=g9412.t1.intron4;Parent=g9412.t1
HiC_scaffold_18	AUGUSTUS	exon	23153442	23153494	.	-	.	ID=g9412.t1.exon5;Parent=g9412.t1
HiC_scaffold_18	AUGUSTUS	CDS	23153442	23153494	1.0	-	0	ID=g9412.t1.CDS5;Parent=g9412.t1
HiC_scaffold_18	AUGUSTUS	intron	23153495	23172550	1.0	-	.	ID=g9412.t1.intron5;Parent=g9412.t1
HiC_scaffold_18	AUGUSTUS	exon	23172551	23172648	.	-	.	ID=g9412.t1.exon6;Parent=g9412.t1
HiC_scaffold_18	AUGUSTUS	CDS	23172551	23172648	1.0	-	2	ID=g9412.t1.CDS6;Parent=g9412.t1
HiC_scaffold_18	AUGUSTUS	intron	23172649	23173797	1.0	-	.	ID=g9412.t1.intron6;Parent=g9412.t1
HiC_scaffold_18	AUGUSTUS	exon	23173798	23173927	.	-	.	ID=g9412.t1.exon7;Parent=g9412.t1
HiC_scaffold_18	AUGUSTUS	CDS	23173798	23173927	1.0	-	0	ID=g9412.t1.CDS7;Parent=g9412.t1
HiC_scaffold_18	AUGUSTUS	intron	23173928	23175518	1.0	-	.	ID=g9412.t1.intron7;Parent=g9412.t1
HiC_scaffold_18	AUGUSTUS	exon	23175519	23175583	.	-	.	ID=g9412.t1.exon8;Parent=g9412.t1
HiC_scaffold_18	AUGUSTUS	CDS	23175519	23175583	1.0	-	2	ID=g9412.t1.CDS8;Parent=g9412.t1
HiC_scaffold_18	AUGUSTUS	intron	23175584	23182570	1.0	-	.	ID=g9412.t1.intron8;Parent=g9412.t1
HiC_scaffold_18	AUGUSTUS	exon	23182571	23182757	.	-	.	ID=g9412.t1.exon9;Parent=g9412.t1
HiC_scaffold_18	AUGUSTUS	CDS	23182571	23182757	0.97	-	0	ID=g9412.t1.CDS9;Parent=g9412.t1
HiC_scaffold_18	gmst	start_codon	23182660	23182662	147.782536	+	0	ID=g9413.t2.start1;Parent=g9413.t2
HiC_scaffold_18	gmst	CDS	23182660	23182906	147.782536	+	0	ID=g9413.t2.CDS1;Parent=g9413.t2
HiC_scaffold_18	gmst	exon	23182660	23182906	147.782536	+	0	ID=g9413.t2.exon1;Parent=g9413.t2
HiC_scaffold_18	AUGUSTUS	gene	23182660	23200783	.	+	.	ID=g9413
HiC_scaffold_18	gmst	mRNA	23182660	23200783	.	+	.	ID=g9413.t2;Parent=g9413;em_target=9668.ENSMPUP00000013250;em_score=1107.0;em_evalue=0.0;em_tcov=.;em_OGs=2BRCK@1|root,2S1WB@2759|Eukaryota,38D48@33154|Opisthokonta,3BNR0@33208|Metazoa,3D10P@33213|Bilateria,4872M@7711|Chordata,492WJ@7742|Vertebrata,3J9YM@40674|Mammalia,3EP6J@33554|Carnivora;em_COG_cat=S;em_desc=nucleolar protein 1;em_max_annot_lvl=33208|Metazoa;em_Preferred_name=KNOP1;em_PFAMs=SMAP;em_GOs=
HiC_scaffold_18	AUGUSTUS	start_codon	23182755	23182757	.	-	0	ID=g9412.t1.start1;Parent=g9412.t1
HiC_scaffold_18	gmst	intron	23182907	23185568	147.782536	+	0	ID=g9413.t2.intron1;Parent=g9413.t2
HiC_scaffold_18	gmst	CDS	23185569	23186491	147.782536	+	2	ID=g9413.t2.CDS2;Parent=g9413.t2
HiC_scaffold_18	gmst	exon	23185569	23186491	147.782536	+	2	ID=g9413.t2.exon2;Parent=g9413.t2
HiC_scaffold_18	AUGUSTUS	start_codon	23185571	23185573	.	+	0	ID=g9413.t1.start1;Parent=g9413.t1
HiC_scaffold_18	AUGUSTUS	exon	23185571	23186491	.	+	.	ID=g9413.t1.exon1;Parent=g9413.t1
HiC_scaffold_18	AUGUSTUS	CDS	23185571	23186491	0.92	+	0	ID=g9413.t1.CDS1;Parent=g9413.t1
HiC_scaffold_18	AUGUSTUS	mRNA	23185571	23200783	0.92	+	.	ID=g9413.t1;Parent=g9413;em_target=9668.ENSMPUP00000013250;em_score=945.0;em_evalue=1.6e-287;em_tcov=.;em_OGs=2BRCK@1|root,2S1WB@2759|Eukaryota,38D48@33154|Opisthokonta,3BNR0@33208|Metazoa,3D10P@33213|Bilateria,4872M@7711|Chordata,492WJ@7742|Vertebrata,3J9YM@40674|Mammalia,3EP6J@33554|Carnivora;em_COG_cat=S;em_desc=nucleolar protein 1;em_max_annot_lvl=33208|Metazoa;em_Preferred_name=KNOP1;em_PFAMs=SMAP;em_GOs=
HiC_scaffold_18	AUGUSTUS	intron	23186492	23190377	1.0	+	.	ID=g9413.t1.intron1;Parent=g9413.t1
HiC_scaffold_18	gmst	intron	23186492	23190377	147.782536	+	0	ID=g9413.t2.intron2;Parent=g9413.t2
HiC_scaffold_18	AUGUSTUS	exon	23190378	23190446	.	+	.	ID=g9413.t1.exon2;Parent=g9413.t1
HiC_scaffold_18	AUGUSTUS	CDS	23190378	23190446	1.0	+	0	ID=g9413.t1.CDS2;Parent=g9413.t1
HiC_scaffold_18	gmst	CDS	23190378	23190446	147.782536	+	0	ID=g9413.t2.CDS3;Parent=g9413.t2
HiC_scaffold_18	gmst	exon	23190378	23190446	147.782536	+	0	ID=g9413.t2.exon3;Parent=g9413.t2
HiC_scaffold_18	AUGUSTUS	intron	23190447	23197812	1.0	+	.	ID=g9413.t1.intron2;Parent=g9413.t1
HiC_scaffold_18	gmst	intron	23190447	23197812	147.782536	+	0	ID=g9413.t2.intron3;Parent=g9413.t2
HiC_scaffold_18	AUGUSTUS	exon	23197813	23197890	.	+	.	ID=g9413.t1.exon3;Parent=g9413.t1
HiC_scaffold_18	AUGUSTUS	CDS	23197813	23197890	1.0	+	0	ID=g9413.t1.CDS3;Parent=g9413.t1
HiC_scaffold_18	gmst	CDS	23197813	23197890	147.782536	+	0	ID=g9413.t2.CDS4;Parent=g9413.t2
HiC_scaffold_18	gmst	exon	23197813	23197890	147.782536	+	0	ID=g9413.t2.exon4;Parent=g9413.t2
HiC_scaffold_18	AUGUSTUS	intron	23197891	23200471	1.0	+	.	ID=g9413.t1.intron3;Parent=g9413.t1
HiC_scaffold_18	gmst	intron	23197891	23200471	147.782536	+	0	ID=g9413.t2.intron4;Parent=g9413.t2
HiC_scaffold_18	AUGUSTUS	exon	23200472	23200783	.	+	.	ID=g9413.t1.exon4;Parent=g9413.t1
HiC_scaffold_18	AUGUSTUS	CDS	23200472	23200783	1.0	+	0	ID=g9413.t1.CDS4;Parent=g9413.t1
HiC_scaffold_18	gmst	CDS	23200472	23200783	147.782536	+	0	ID=g9413.t2.CDS5;Parent=g9413.t2
HiC_scaffold_18	gmst	exon	23200472	23200783	147.782536	+	0	ID=g9413.t2.exon5;Parent=g9413.t2
HiC_scaffold_18	AUGUSTUS	stop_codon	23200781	23200783	.	+	0	ID=g9413.t1.stop1;Parent=g9413.t1
HiC_scaffold_18	gmst	stop_codon	23200781	23200783	147.782536	+	0	ID=g9413.t2.stop1;Parent=g9413.t2
HiC_scaffold_18	AUGUSTUS	stop_codon	23215658	23215660	.	-	0	ID=g9414.t1.stop1;Parent=g9414.t1
HiC_scaffold_18	AUGUSTUS	exon	23215658	23215756	.	-	.	ID=g9414.t1.exon1;Parent=g9414.t1
HiC_scaffold_18	AUGUSTUS	CDS	23215658	23215756	1.0	-	0	ID=g9414.t1.CDS1;Parent=g9414.t1
HiC_scaffold_18	AUGUSTUS	gene	23215658	23332707	.	-	.	ID=g9414
HiC_scaffold_18	AUGUSTUS	mRNA	23215658	23332707	1.0	-	.	ID=g9414.t1;Parent=g9414;em_target=29073.XP_008695175.1;em_score=2162.2;em_evalue=0.0;em_tcov=.;em_OGs=KOG3682@1|root,KOG3682@2759|Eukaryota,38E1R@33154|Opisthokonta,3B9T0@33208|Metazoa,3CYJQ@33213|Bilateria,487JK@7711|Chordata,493IF@7742|Vertebrata,3J8QN@40674|Mammalia,3EMIW@33554|Carnivora;em_COG_cat=S;em_desc=Chromosome 16 open reading frame 62;em_max_annot_lvl=33208|Metazoa;em_Preferred_name=C16orf62;em_PFAMs=Vps35;em_GOs=
HiC_scaffold_18	AUGUSTUS	intron	23215757	23216477	1.0	-	.	ID=g9414.t1.intron1;Parent=g9414.t1
HiC_scaffold_18	AUGUSTUS	exon	23216478	23216624	.	-	.	ID=g9414.t1.exon2;Parent=g9414.t1
HiC_scaffold_18	AUGUSTUS	CDS	23216478	23216624	1.0	-	0	ID=g9414.t1.CDS2;Parent=g9414.t1
HiC_scaffold_18	AUGUSTUS	intron	23216625	23222580	1.0	-	.	ID=g9414.t1.intron2;Parent=g9414.t1
HiC_scaffold_18	AUGUSTUS	exon	23222581	23222699	.	-	.	ID=g9414.t1.exon3;Parent=g9414.t1
HiC_scaffold_18	AUGUSTUS	CDS	23222581	23222699	1.0	-	2	ID=g9414.t1.CDS3;Parent=g9414.t1
HiC_scaffold_18	AUGUSTUS	intron	23222700	23227434	1.0	-	.	ID=g9414.t1.intron3;Parent=g9414.t1
HiC_scaffold_18	AUGUSTUS	exon	23227435	23227600	.	-	.	ID=g9414.t1.exon4;Parent=g9414.t1
HiC_scaffold_18	AUGUSTUS	CDS	23227435	23227600	1.0	-	0	ID=g9414.t1.CDS4;Parent=g9414.t1
HiC_scaffold_18	AUGUSTUS	intron	23227601	23237163	1.0	-	.	ID=g9414.t1.intron4;Parent=g9414.t1
HiC_scaffold_18	AUGUSTUS	exon	23237164	23237303	.	-	.	ID=g9414.t1.exon5;Parent=g9414.t1
HiC_scaffold_18	AUGUSTUS	CDS	23237164	23237303	1.0	-	2	ID=g9414.t1.CDS5;Parent=g9414.t1
HiC_scaffold_18	AUGUSTUS	intron	23237304	23251781	1.0	-	.	ID=g9414.t1.intron5;Parent=g9414.t1
HiC_scaffold_18	AUGUSTUS	exon	23251782	23251896	.	-	.	ID=g9414.t1.exon6;Parent=g9414.t1
HiC_scaffold_18	AUGUSTUS	CDS	23251782	23251896	1.0	-	0	ID=g9414.t1.CDS6;Parent=g9414.t1
HiC_scaffold_18	AUGUSTUS	intron	23251897	23253116	1.0	-	.	ID=g9414.t1.intron6;Parent=g9414.t1
HiC_scaffold_18	AUGUSTUS	exon	23253117	23253194	.	-	.	ID=g9414.t1.exon7;Parent=g9414.t1
HiC_scaffold_18	AUGUSTUS	CDS	23253117	23253194	1.0	-	0	ID=g9414.t1.CDS7;Parent=g9414.t1
HiC_scaffold_18	AUGUSTUS	intron	23253195	23254929	1.0	-	.	ID=g9414.t1.intron7;Parent=g9414.t1
HiC_scaffold_18	AUGUSTUS	exon	23254930	23255028	.	-	.	ID=g9414.t1.exon8;Parent=g9414.t1
HiC_scaffold_18	AUGUSTUS	CDS	23254930	23255028	1.0	-	0	ID=g9414.t1.CDS8;Parent=g9414.t1
HiC_scaffold_18	AUGUSTUS	intron	23255029	23257547	1.0	-	.	ID=g9414.t1.intron8;Parent=g9414.t1
HiC_scaffold_18	AUGUSTUS	exon	23257548	23257611	.	-	.	ID=g9414.t1.exon9;Parent=g9414.t1
HiC_scaffold_18	AUGUSTUS	CDS	23257548	23257611	1.0	-	1	ID=g9414.t1.CDS9;Parent=g9414.t1
HiC_scaffold_18	AUGUSTUS	intron	23257612	23259773	1.0	-	.	ID=g9414.t1.intron9;Parent=g9414.t1
HiC_scaffold_18	AUGUSTUS	exon	23259774	23259854	.	-	.	ID=g9414.t1.exon10;Parent=g9414.t1
HiC_scaffold_18	AUGUSTUS	CDS	23259774	23259854	1.0	-	1	ID=g9414.t1.CDS10;Parent=g9414.t1
HiC_scaffold_18	AUGUSTUS	intron	23259855	23261038	1.0	-	.	ID=g9414.t1.intron10;Parent=g9414.t1
HiC_scaffold_18	AUGUSTUS	exon	23261039	23261124	.	-	.	ID=g9414.t1.exon11;Parent=g9414.t1
HiC_scaffold_18	AUGUSTUS	CDS	23261039	23261124	1.0	-	0	ID=g9414.t1.CDS11;Parent=g9414.t1
HiC_scaffold_18	AUGUSTUS	intron	23261125	23262279	1.0	-	.	ID=g9414.t1.intron11;Parent=g9414.t1
HiC_scaffold_18	AUGUSTUS	exon	23262280	23262342	.	-	.	ID=g9414.t1.exon12;Parent=g9414.t1
HiC_scaffold_18	AUGUSTUS	CDS	23262280	23262342	1.0	-	0	ID=g9414.t1.CDS12;Parent=g9414.t1
HiC_scaffold_18	AUGUSTUS	intron	23262343	23267157	1.0	-	.	ID=g9414.t1.intron12;Parent=g9414.t1
HiC_scaffold_18	AUGUSTUS	exon	23267158	23267238	.	-	.	ID=g9414.t1.exon13;Parent=g9414.t1
HiC_scaffold_18	AUGUSTUS	CDS	23267158	23267238	1.0	-	0	ID=g9414.t1.CDS13;Parent=g9414.t1
HiC_scaffold_18	AUGUSTUS	intron	23267239	23270340	1.0	-	.	ID=g9414.t1.intron13;Parent=g9414.t1
HiC_scaffold_18	AUGUSTUS	exon	23270341	23270394	.	-	.	ID=g9414.t1.exon14;Parent=g9414.t1
HiC_scaffold_18	AUGUSTUS	CDS	23270341	23270394	1.0	-	0	ID=g9414.t1.CDS14;Parent=g9414.t1
HiC_scaffold_18	AUGUSTUS	intron	23270395	23273185	1.0	-	.	ID=g9414.t1.intron14;Parent=g9414.t1
HiC_scaffold_18	AUGUSTUS	exon	23273186	23273302	.	-	.	ID=g9414.t1.exon15;Parent=g9414.t1
HiC_scaffold_18	AUGUSTUS	CDS	23273186	23273302	1.0	-	0	ID=g9414.t1.CDS15;Parent=g9414.t1
HiC_scaffold_18	AUGUSTUS	intron	23273303	23273774	1.0	-	.	ID=g9414.t1.intron15;Parent=g9414.t1
HiC_scaffold_18	AUGUSTUS	exon	23273775	23273886	.	-	.	ID=g9414.t1.exon16;Parent=g9414.t1
HiC_scaffold_18	AUGUSTUS	CDS	23273775	23273886	1.0	-	1	ID=g9414.t1.CDS16;Parent=g9414.t1
HiC_scaffold_18	AUGUSTUS	intron	23273887	23274824	1.0	-	.	ID=g9414.t1.intron16;Parent=g9414.t1
HiC_scaffold_18	AUGUSTUS	exon	23274825	23274871	.	-	.	ID=g9414.t1.exon17;Parent=g9414.t1
HiC_scaffold_18	AUGUSTUS	CDS	23274825	23274871	1.0	-	0	ID=g9414.t1.CDS17;Parent=g9414.t1
HiC_scaffold_18	AUGUSTUS	intron	23274872	23285250	1.0	-	.	ID=g9414.t1.intron17;Parent=g9414.t1
HiC_scaffold_18	AUGUSTUS	exon	23285251	23285373	.	-	.	ID=g9414.t1.exon18;Parent=g9414.t1
HiC_scaffold_18	AUGUSTUS	CDS	23285251	23285373	1.0	-	0	ID=g9414.t1.CDS18;Parent=g9414.t1
HiC_scaffold_18	AUGUSTUS	intron	23285374	23285874	1.0	-	.	ID=g9414.t1.intron18;Parent=g9414.t1
HiC_scaffold_18	AUGUSTUS	exon	23285875	23285952	.	-	.	ID=g9414.t1.exon19;Parent=g9414.t1
HiC_scaffold_18	AUGUSTUS	CDS	23285875	23285952	1.0	-	0	ID=g9414.t1.CDS19;Parent=g9414.t1
HiC_scaffold_18	AUGUSTUS	intron	23285953	23289884	1.0	-	.	ID=g9414.t1.intron19;Parent=g9414.t1
HiC_scaffold_18	AUGUSTUS	exon	23289885	23289978	.	-	.	ID=g9414.t1.exon20;Parent=g9414.t1
HiC_scaffold_18	AUGUSTUS	CDS	23289885	23289978	1.0	-	1	ID=g9414.t1.CDS20;Parent=g9414.t1
HiC_scaffold_18	AUGUSTUS	intron	23289979	23291249	1.0	-	.	ID=g9414.t1.intron20;Parent=g9414.t1
HiC_scaffold_18	AUGUSTUS	exon	23291250	23291297	.	-	.	ID=g9414.t1.exon21;Parent=g9414.t1
HiC_scaffold_18	AUGUSTUS	CDS	23291250	23291297	1.0	-	1	ID=g9414.t1.CDS21;Parent=g9414.t1
HiC_scaffold_18	AUGUSTUS	intron	23291298	23292016	1.0	-	.	ID=g9414.t1.intron21;Parent=g9414.t1
HiC_scaffold_18	AUGUSTUS	exon	23292017	23292113	.	-	.	ID=g9414.t1.exon22;Parent=g9414.t1
HiC_scaffold_18	AUGUSTUS	CDS	23292017	23292113	1.0	-	2	ID=g9414.t1.CDS22;Parent=g9414.t1
HiC_scaffold_18	AUGUSTUS	intron	23292114	23298848	1.0	-	.	ID=g9414.t1.intron22;Parent=g9414.t1
HiC_scaffold_18	AUGUSTUS	exon	23298849	23298908	.	-	.	ID=g9414.t1.exon23;Parent=g9414.t1
HiC_scaffold_18	AUGUSTUS	CDS	23298849	23298908	1.0	-	2	ID=g9414.t1.CDS23;Parent=g9414.t1
HiC_scaffold_18	AUGUSTUS	intron	23298909	23305209	1.0	-	.	ID=g9414.t1.intron23;Parent=g9414.t1
HiC_scaffold_18	AUGUSTUS	exon	23305210	23305294	.	-	.	ID=g9414.t1.exon24;Parent=g9414.t1
HiC_scaffold_18	AUGUSTUS	CDS	23305210	23305294	1.0	-	0	ID=g9414.t1.CDS24;Parent=g9414.t1
HiC_scaffold_18	AUGUSTUS	intron	23305295	23313026	1.0	-	.	ID=g9414.t1.intron24;Parent=g9414.t1
HiC_scaffold_18	AUGUSTUS	exon	23313027	23313155	.	-	.	ID=g9414.t1.exon25;Parent=g9414.t1
HiC_scaffold_18	AUGUSTUS	CDS	23313027	23313155	1.0	-	0	ID=g9414.t1.CDS25;Parent=g9414.t1
HiC_scaffold_18	AUGUSTUS	intron	23313156	23316693	1.0	-	.	ID=g9414.t1.intron25;Parent=g9414.t1
HiC_scaffold_18	AUGUSTUS	exon	23316694	23316770	.	-	.	ID=g9414.t1.exon26;Parent=g9414.t1
HiC_scaffold_18	AUGUSTUS	CDS	23316694	23316770	1.0	-	2	ID=g9414.t1.CDS26;Parent=g9414.t1
HiC_scaffold_18	AUGUSTUS	intron	23316771	23319867	1.0	-	.	ID=g9414.t1.intron26;Parent=g9414.t1
HiC_scaffold_18	AUGUSTUS	exon	23319868	23319892	.	-	.	ID=g9414.t1.exon27;Parent=g9414.t1
HiC_scaffold_18	AUGUSTUS	CDS	23319868	23319892	1.0	-	0	ID=g9414.t1.CDS27;Parent=g9414.t1
HiC_scaffold_18	AUGUSTUS	intron	23319893	23322512	1.0	-	.	ID=g9414.t1.intron27;Parent=g9414.t1
HiC_scaffold_18	AUGUSTUS	exon	23322513	23322635	.	-	.	ID=g9414.t1.exon28;Parent=g9414.t1
HiC_scaffold_18	AUGUSTUS	CDS	23322513	23322635	1.0	-	0	ID=g9414.t1.CDS28;Parent=g9414.t1
HiC_scaffold_18	AUGUSTUS	intron	23322636	23323708	1.0	-	.	ID=g9414.t1.intron28;Parent=g9414.t1
HiC_scaffold_18	AUGUSTUS	exon	23323709	23323864	.	-	.	ID=g9414.t1.exon29;Parent=g9414.t1
HiC_scaffold_18	AUGUSTUS	CDS	23323709	23323864	1.0	-	0	ID=g9414.t1.CDS29;Parent=g9414.t1
HiC_scaffold_18	AUGUSTUS	intron	23323865	23326543	1.0	-	.	ID=g9414.t1.intron29;Parent=g9414.t1
HiC_scaffold_18	AUGUSTUS	exon	23326544	23326643	.	-	.	ID=g9414.t1.exon30;Parent=g9414.t1
HiC_scaffold_18	AUGUSTUS	CDS	23326544	23326643	1.0	-	1	ID=g9414.t1.CDS30;Parent=g9414.t1
HiC_scaffold_18	AUGUSTUS	intron	23326644	23332600	1.0	-	.	ID=g9414.t1.intron30;Parent=g9414.t1
HiC_scaffold_18	AUGUSTUS	exon	23332601	23332707	.	-	.	ID=g9414.t1.exon31;Parent=g9414.t1
HiC_scaffold_18	AUGUSTUS	CDS	23332601	23332707	1.0	-	0	ID=g9414.t1.CDS31;Parent=g9414.t1
HiC_scaffold_18	AUGUSTUS	start_codon	23332705	23332707	.	-	0	ID=g9414.t1.start1;Parent=g9414.t1
HiC_scaffold_18	AUGUSTUS	stop_codon	23337122	23337124	.	-	0	ID=g9415.t1.stop1;Parent=g9415.t1
HiC_scaffold_18	AUGUSTUS	exon	23337122	23337174	.	-	.	ID=g9415.t1.exon1;Parent=g9415.t1
HiC_scaffold_18	AUGUSTUS	CDS	23337122	23337174	1.0	-	2	ID=g9415.t1.CDS1;Parent=g9415.t1
HiC_scaffold_18	AUGUSTUS	gene	23337122	23358244	.	-	.	ID=g9415
HiC_scaffold_18	AUGUSTUS	mRNA	23337122	23358244	1.0	-	.	ID=g9415.t1;Parent=g9415;em_target=9707.XP_004410361.1;em_score=2071.7;em_evalue=0.0;em_tcov=.;em_OGs=2CNAT@1|root,2QUVS@2759|Eukaryota,38B7R@33154|Opisthokonta,3BFQK@33208|Metazoa,3CRXW@33213|Bilateria,4845M@7711|Chordata,48Y67@7742|Vertebrata,3J809@40674|Mammalia,3EN7Q@33554|Carnivora;em_COG_cat=S;em_desc=Centriolar coiled-coil protein of 110 kDa;em_max_annot_lvl=33208|Metazoa;em_Preferred_name=CCP110;em_KEGG_ko=ko:K16453;em_BRITE=ko00000,ko03036;em_PFAMs=CALM_bind;em_GOs=GO:0000086,GO:0000226,GO:0000278,GO:0005575,GO:0005622,GO:0005623,GO:0005737,GO:0005813,GO:0005814,GO:0005815,GO:0005829,GO:0005856,GO:0006464,GO:0006508,GO:0006807,GO:0006996,GO:0007010,GO:0007017,GO:0007049,GO:0007098,GO:0007099,GO:0007346,GO:0008150,GO:0008152,GO:0009987,GO:0010389,GO:0010564,GO:0010638,GO:0010639,GO:0010824,GO:0010826,GO:0010948,GO:0015630,GO:0016043,GO:0016579,GO:0019538,GO:0022402,GO:0022406,GO:0022607,GO:0030030,GO:0030031,GO:0031023,GO:0031344,GO:0031345,GO:0031346,GO:0032053,GO:0032465,GO:0032886,GO:0032991,GO:0033043,GO:0036211,GO:0043170,GO:0043226,GO:0043228,GO:0043229,GO:0043232,GO:0043412,GO:0044085,GO:0044087,GO:0044089,GO:0044237,GO:0044238,GO:0044260,GO:0044267,GO:0044422,GO:0044424,GO:0044430,GO:0044444,GO:0044446,GO:0044450,GO:0044464,GO:0044770,GO:0044772,GO:0044782,GO:0044839,GO:0045724,GO:0045786,GO:0046599,GO:0046600,GO:0046605,GO:0046606,GO:0048518,GO:0048519,GO:0048522,GO:0048523,GO:0050789,GO:0050794,GO:0051128,GO:0051129,GO:0051130,GO:0051179,GO:0051298,GO:0051302,GO:0051493,GO:0051494,GO:0051640,GO:0051641,GO:0051726,GO:0060271,GO:0060491,GO:0065007,GO:0070507,GO:0070646,GO:0070647,GO:0070925,GO:0071704,GO:0071840,GO:0097711,GO:0098534,GO:0120031,GO:0120032,GO:0120033,GO:0120034,GO:0120035,GO:0120036,GO:0140056,GO:1901564,GO:1901987,GO:1901990,GO:1902017,GO:1902018,GO:1902115,GO:1902116,GO:1902117,GO:1902749,GO:1903047,GO:1903722,GO:1903723
HiC_scaffold_18	AUGUSTUS	intron	23337175	23339412	1.0	-	.	ID=g9415.t1.intron1;Parent=g9415.t1
HiC_scaffold_18	gmst	stop_codon	23339405	23339407	225.787026	-	0	ID=g9415.t2.stop1;Parent=g9415.t2
HiC_scaffold_18	gmst	CDS	23339405	23339498	225.787026	-	1	ID=g9415.t2.CDS1;Parent=g9415.t2
HiC_scaffold_18	gmst	exon	23339405	23339498	225.787026	-	1	ID=g9415.t2.exon1;Parent=g9415.t2
HiC_scaffold_18	gmst	mRNA	23339405	23358244	.	-	.	ID=g9415.t2;Parent=g9415;em_target=9668.ENSMPUP00000013263;em_score=2053.1;em_evalue=0.0;em_tcov=.;em_OGs=2CNAT@1|root,2QUVS@2759|Eukaryota,38B7R@33154|Opisthokonta,3BFQK@33208|Metazoa,3CRXW@33213|Bilateria,4845M@7711|Chordata,48Y67@7742|Vertebrata,3J809@40674|Mammalia,3EN7Q@33554|Carnivora;em_COG_cat=S;em_desc=Centriolar coiled-coil protein of 110 kDa;em_max_annot_lvl=33208|Metazoa;em_Preferred_name=CCP110;em_KEGG_ko=ko:K16453;em_BRITE=ko00000,ko03036;em_PFAMs=CALM_bind;em_GOs=GO:0000086,GO:0000226,GO:0000278,GO:0005575,GO:0005622,GO:0005623,GO:0005737,GO:0005813,GO:0005814,GO:0005815,GO:0005829,GO:0005856,GO:0006464,GO:0006508,GO:0006807,GO:0006996,GO:0007010,GO:0007017,GO:0007049,GO:0007098,GO:0007099,GO:0007346,GO:0008150,GO:0008152,GO:0009987,GO:0010389,GO:0010564,GO:0010638,GO:0010639,GO:0010824,GO:0010826,GO:0010948,GO:0015630,GO:0016043,GO:0016579,GO:0019538,GO:0022402,GO:0022406,GO:0022607,GO:0030030,GO:0030031,GO:0031023,GO:0031344,GO:0031345,GO:0031346,GO:0032053,GO:0032465,GO:0032886,GO:0032991,GO:0033043,GO:0036211,GO:0043170,GO:0043226,GO:0043228,GO:0043229,GO:0043232,GO:0043412,GO:0044085,GO:0044087,GO:0044089,GO:0044237,GO:0044238,GO:0044260,GO:0044267,GO:0044422,GO:0044424,GO:0044430,GO:0044444,GO:0044446,GO:0044450,GO:0044464,GO:0044770,GO:0044772,GO:0044782,GO:0044839,GO:0045724,GO:0045786,GO:0046599,GO:0046600,GO:0046605,GO:0046606,GO:0048518,GO:0048519,GO:0048522,GO:0048523,GO:0050789,GO:0050794,GO:0051128,GO:0051129,GO:0051130,GO:0051179,GO:0051298,GO:0051302,GO:0051493,GO:0051494,GO:0051640,GO:0051641,GO:0051726,GO:0060271,GO:0060491,GO:0065007,GO:0070507,GO:0070646,GO:0070647,GO:0070925,GO:0071704,GO:0071840,GO:0097711,GO:0098534,GO:0120031,GO:0120032,GO:0120033,GO:0120034,GO:0120035,GO:0120036,GO:0140056,GO:1901564,GO:1901987,GO:1901990,GO:1902017,GO:1902018,GO:1902115,GO:1902116,GO:1902117,GO:1902749,GO:1903047,GO:1903722,GO:1903723
HiC_scaffold_18	AUGUSTUS	exon	23339413	23339498	.	-	.	ID=g9415.t1.exon2;Parent=g9415.t1
HiC_scaffold_18	AUGUSTUS	CDS	23339413	23339498	1.0	-	1	ID=g9415.t1.CDS2;Parent=g9415.t1
HiC_scaffold_18	AUGUSTUS	intron	23339499	23339981	1.0	-	.	ID=g9415.t1.intron2;Parent=g9415.t1
HiC_scaffold_18	gmst	intron	23339499	23339981	225.787026	-	0	ID=g9415.t2.intron1;Parent=g9415.t2
HiC_scaffold_18	AUGUSTUS	exon	23339982	23340041	.	-	.	ID=g9415.t1.exon3;Parent=g9415.t1
HiC_scaffold_18	AUGUSTUS	CDS	23339982	23340041	1.0	-	1	ID=g9415.t1.CDS3;Parent=g9415.t1
HiC_scaffold_18	gmst	CDS	23339982	23340041	225.787026	-	1	ID=g9415.t2.CDS2;Parent=g9415.t2
HiC_scaffold_18	gmst	exon	23339982	23340041	225.787026	-	1	ID=g9415.t2.exon2;Parent=g9415.t2
HiC_scaffold_18	AUGUSTUS	intron	23340042	23340945	1.0	-	.	ID=g9415.t1.intron3;Parent=g9415.t1
HiC_scaffold_18	gmst	intron	23340042	23340945	225.787026	-	0	ID=g9415.t2.intron2;Parent=g9415.t2
HiC_scaffold_18	AUGUSTUS	exon	23340946	23341008	.	-	.	ID=g9415.t1.exon4;Parent=g9415.t1
HiC_scaffold_18	AUGUSTUS	CDS	23340946	23341008	1.0	-	1	ID=g9415.t1.CDS4;Parent=g9415.t1
HiC_scaffold_18	gmst	CDS	23340946	23341008	225.787026	-	1	ID=g9415.t2.CDS3;Parent=g9415.t2
HiC_scaffold_18	gmst	exon	23340946	23341008	225.787026	-	1	ID=g9415.t2.exon3;Parent=g9415.t2
HiC_scaffold_18	AUGUSTUS	intron	23341009	23341553	1.0	-	.	ID=g9415.t1.intron4;Parent=g9415.t1
HiC_scaffold_18	gmst	intron	23341009	23341553	225.787026	-	0	ID=g9415.t2.intron3;Parent=g9415.t2
HiC_scaffold_18	AUGUSTUS	exon	23341554	23341627	.	-	.	ID=g9415.t1.exon5;Parent=g9415.t1
HiC_scaffold_18	AUGUSTUS	CDS	23341554	23341627	1.0	-	0	ID=g9415.t1.CDS5;Parent=g9415.t1
HiC_scaffold_18	gmst	CDS	23341554	23341627	225.787026	-	0	ID=g9415.t2.CDS4;Parent=g9415.t2
HiC_scaffold_18	gmst	exon	23341554	23341627	225.787026	-	0	ID=g9415.t2.exon4;Parent=g9415.t2
HiC_scaffold_18	AUGUSTUS	intron	23341628	23343070	1.0	-	.	ID=g9415.t1.intron5;Parent=g9415.t1
HiC_scaffold_18	gmst	intron	23341628	23343070	225.787026	-	0	ID=g9415.t2.intron4;Parent=g9415.t2
HiC_scaffold_18	AUGUSTUS	exon	23343071	23343187	.	-	.	ID=g9415.t1.exon6;Parent=g9415.t1
HiC_scaffold_18	AUGUSTUS	CDS	23343071	23343187	1.0	-	0	ID=g9415.t1.CDS6;Parent=g9415.t1
HiC_scaffold_18	gmst	CDS	23343071	23343187	225.787026	-	0	ID=g9415.t2.CDS5;Parent=g9415.t2
HiC_scaffold_18	gmst	exon	23343071	23343187	225.787026	-	0	ID=g9415.t2.exon5;Parent=g9415.t2
HiC_scaffold_18	AUGUSTUS	intron	23343188	23343590	1.0	-	.	ID=g9415.t1.intron6;Parent=g9415.t1
HiC_scaffold_18	gmst	intron	23343188	23343590	225.787026	-	0	ID=g9415.t2.intron5;Parent=g9415.t2
HiC_scaffold_18	AUGUSTUS	exon	23343591	23343692	.	-	.	ID=g9415.t1.exon7;Parent=g9415.t1
HiC_scaffold_18	AUGUSTUS	CDS	23343591	23343692	1.0	-	0	ID=g9415.t1.CDS7;Parent=g9415.t1
HiC_scaffold_18	gmst	CDS	23343591	23343692	225.787026	-	0	ID=g9415.t2.CDS6;Parent=g9415.t2
HiC_scaffold_18	gmst	exon	23343591	23343692	225.787026	-	0	ID=g9415.t2.exon6;Parent=g9415.t2
HiC_scaffold_18	AUGUSTUS	intron	23343693	23344054	1.0	-	.	ID=g9415.t1.intron7;Parent=g9415.t1
HiC_scaffold_18	gmst	intron	23343693	23344054	225.787026	-	0	ID=g9415.t2.intron6;Parent=g9415.t2
HiC_scaffold_18	AUGUSTUS	exon	23344055	23344171	.	-	.	ID=g9415.t1.exon8;Parent=g9415.t1
HiC_scaffold_18	AUGUSTUS	CDS	23344055	23344171	1.0	-	0	ID=g9415.t1.CDS8;Parent=g9415.t1
HiC_scaffold_18	gmst	CDS	23344055	23344171	225.787026	-	0	ID=g9415.t2.CDS7;Parent=g9415.t2
HiC_scaffold_18	gmst	exon	23344055	23344171	225.787026	-	0	ID=g9415.t2.exon7;Parent=g9415.t2
HiC_scaffold_18	AUGUSTUS	intron	23344172	23344608	1.0	-	.	ID=g9415.t1.intron8;Parent=g9415.t1
HiC_scaffold_18	gmst	intron	23344172	23344608	225.787026	-	0	ID=g9415.t2.intron7;Parent=g9415.t2
HiC_scaffold_18	AUGUSTUS	exon	23344609	23344748	.	-	.	ID=g9415.t1.exon9;Parent=g9415.t1
HiC_scaffold_18	AUGUSTUS	CDS	23344609	23344748	1.0	-	2	ID=g9415.t1.CDS9;Parent=g9415.t1
HiC_scaffold_18	gmst	CDS	23344609	23344748	225.787026	-	2	ID=g9415.t2.CDS8;Parent=g9415.t2
HiC_scaffold_18	gmst	exon	23344609	23344748	225.787026	-	2	ID=g9415.t2.exon8;Parent=g9415.t2
HiC_scaffold_18	AUGUSTUS	intron	23344749	23345282	1.0	-	.	ID=g9415.t1.intron9;Parent=g9415.t1
HiC_scaffold_18	gmst	intron	23344749	23345282	225.787026	-	0	ID=g9415.t2.intron8;Parent=g9415.t2
HiC_scaffold_18	AUGUSTUS	exon	23345283	23345460	.	-	.	ID=g9415.t1.exon10;Parent=g9415.t1
HiC_scaffold_18	AUGUSTUS	CDS	23345283	23345460	1.0	-	0	ID=g9415.t1.CDS10;Parent=g9415.t1
HiC_scaffold_18	gmst	CDS	23345283	23345460	225.787026	-	0	ID=g9415.t2.CDS9;Parent=g9415.t2
HiC_scaffold_18	gmst	exon	23345283	23345460	225.787026	-	0	ID=g9415.t2.exon9;Parent=g9415.t2
HiC_scaffold_18	AUGUSTUS	intron	23345461	23345931	1.0	-	.	ID=g9415.t1.intron10;Parent=g9415.t1
HiC_scaffold_18	gmst	intron	23345461	23345931	225.787026	-	0	ID=g9415.t2.intron9;Parent=g9415.t2
HiC_scaffold_18	AUGUSTUS	exon	23345932	23346062	.	-	.	ID=g9415.t1.exon11;Parent=g9415.t1
HiC_scaffold_18	AUGUSTUS	CDS	23345932	23346062	1.0	-	2	ID=g9415.t1.CDS11;Parent=g9415.t1
HiC_scaffold_18	gmst	CDS	23345932	23346062	225.787026	-	2	ID=g9415.t2.CDS10;Parent=g9415.t2
HiC_scaffold_18	gmst	exon	23345932	23346062	225.787026	-	2	ID=g9415.t2.exon10;Parent=g9415.t2
HiC_scaffold_18	AUGUSTUS	intron	23346063	23349024	1.0	-	.	ID=g9415.t1.intron11;Parent=g9415.t1
HiC_scaffold_18	gmst	intron	23346063	23349024	225.787026	-	0	ID=g9415.t2.intron10;Parent=g9415.t2
HiC_scaffold_18	AUGUSTUS	exon	23349025	23350675	.	-	.	ID=g9415.t1.exon12;Parent=g9415.t1
HiC_scaffold_18	AUGUSTUS	CDS	23349025	23350675	1.0	-	0	ID=g9415.t1.CDS12;Parent=g9415.t1
HiC_scaffold_18	gmst	CDS	23349025	23350675	225.787026	-	0	ID=g9415.t2.CDS11;Parent=g9415.t2
HiC_scaffold_18	gmst	exon	23349025	23350675	225.787026	-	0	ID=g9415.t2.exon11;Parent=g9415.t2
HiC_scaffold_18	AUGUSTUS	intron	23350676	23353605	1.0	-	.	ID=g9415.t1.intron12;Parent=g9415.t1
HiC_scaffold_18	gmst	intron	23350676	23353605	225.787026	-	0	ID=g9415.t2.intron11;Parent=g9415.t2
HiC_scaffold_18	AUGUSTUS	exon	23353606	23353734	.	-	.	ID=g9415.t1.exon13;Parent=g9415.t1
HiC_scaffold_18	AUGUSTUS	CDS	23353606	23353734	1.0	-	0	ID=g9415.t1.CDS13;Parent=g9415.t1
HiC_scaffold_18	gmst	CDS	23353606	23353734	225.787026	-	0	ID=g9415.t2.CDS12;Parent=g9415.t2
HiC_scaffold_18	gmst	exon	23353606	23353734	225.787026	-	0	ID=g9415.t2.exon12;Parent=g9415.t2
HiC_scaffold_18	AUGUSTUS	intron	23353735	23358103	1.0	-	.	ID=g9415.t1.intron13;Parent=g9415.t1
HiC_scaffold_18	gmst	intron	23353735	23358103	225.787026	-	0	ID=g9415.t2.intron12;Parent=g9415.t2
HiC_scaffold_18	AUGUSTUS	exon	23358104	23358244	.	-	.	ID=g9415.t1.exon14;Parent=g9415.t1
HiC_scaffold_18	AUGUSTUS	CDS	23358104	23358244	1.0	-	0	ID=g9415.t1.CDS14;Parent=g9415.t1
HiC_scaffold_18	gmst	CDS	23358104	23358244	225.787026	-	0	ID=g9415.t2.CDS13;Parent=g9415.t2
HiC_scaffold_18	gmst	exon	23358104	23358244	225.787026	-	0	ID=g9415.t2.exon13;Parent=g9415.t2
HiC_scaffold_18	AUGUSTUS	start_codon	23358242	23358244	.	-	0	ID=g9415.t1.start1;Parent=g9415.t1
HiC_scaffold_18	gmst	start_codon	23358242	23358244	225.787026	-	0	ID=g9415.t2.start1;Parent=g9415.t2
HiC_scaffold_18	AUGUSTUS	start_codon	23364623	23364625	.	+	0	ID=g9416.t1.start1;Parent=g9416.t1
HiC_scaffold_18	gmst	start_codon	23364623	23364625	67.818523	+	0	ID=g9416.t2.start1;Parent=g9416.t2
HiC_scaffold_18	AUGUSTUS	exon	23364623	23364883	.	+	.	ID=g9416.t1.exon1;Parent=g9416.t1
HiC_scaffold_18	AUGUSTUS	CDS	23364623	23364883	1.0	+	0	ID=g9416.t1.CDS1;Parent=g9416.t1
HiC_scaffold_18	gmst	CDS	23364623	23364883	67.818523	+	0	ID=g9416.t2.CDS1;Parent=g9416.t2
HiC_scaffold_18	gmst	exon	23364623	23364883	67.818523	+	0	ID=g9416.t2.exon1;Parent=g9416.t2
HiC_scaffold_18	AUGUSTUS	gene	23364623	23385651	.	+	.	ID=g9416
HiC_scaffold_18	gmst	mRNA	23364623	23385651	.	+	.	ID=g9416.t2;Parent=g9416;em_target=9668.ENSMPUP00000013268;em_score=669.8;em_evalue=1.7e-204;em_tcov=.;em_OGs=COG0584@1|root,KOG2258@2759|Eukaryota,38CP3@33154|Opisthokonta,3BF2P@33208|Metazoa,3CTQT@33213|Bilateria,48877@7711|Chordata,490HH@7742|Vertebrata,3J8HX@40674|Mammalia,3EMMD@33554|Carnivora;em_COG_cat=C;em_desc=Glycerophosphodiester phosphodiesterase 1;em_max_annot_lvl=33208|Metazoa;em_Preferred_name=GDE1;em_EC=3.1.4.44,3.1.4.46;em_KEGG_ko=ko:K01126,ko:K19179;em_BRITE=ko00000,ko00001,ko01000;em_PFAMs=GDPD;em_GOs=GO:0000902,GO:0003674,GO:0003824,GO:0004620,GO:0004622,GO:0005575,GO:0005623,GO:0005886,GO:0005887,GO:0006066,GO:0006576,GO:0006629,GO:0006644,GO:0006650,GO:0006793,GO:0006796,GO:0006807,GO:0007154,GO:0007165,GO:0007186,GO:0007275,GO:0007399,GO:0008081,GO:0008150,GO:0008152,GO:0008889,GO:0009056,GO:0009308,GO:0009395,GO:0009653,GO:0009987,GO:0016020,GO:0016021,GO:0016042,GO:0016043,GO:0016298,GO:0016787,GO:0016788,GO:0019637,GO:0022008,GO:0023052,GO:0030030,GO:0030154,GO:0030182,GO:0031175,GO:0031224,GO:0031226,GO:0032501,GO:0032502,GO:0032989,GO:0032990,GO:0034308,GO:0034641,GO:0042439,GO:0042578,GO:0044106,GO:0044237,GO:0044238,GO:0044242,GO:0044248,GO:0044255,GO:0044281,GO:0044425,GO:0044459,GO:0044464,GO:0046434,GO:0046475,GO:0046486,GO:0046503,GO:0047395,GO:0048468,GO:0048666,GO:0048699,GO:0048731,GO:0048812,GO:0048856,GO:0048858,GO:0048869,GO:0050789,GO:0050794,GO:0050896,GO:0051716,GO:0052689,GO:0065007,GO:0070291,GO:0071704,GO:0071840,GO:0071944,GO:0120036,GO:0120039,GO:1901564,GO:1901575,GO:1901615;em_KEGG_Pathway=ko00564,map00564;em_KEGG_Reaction=R01030,R01470;em_KEGG_rclass=RC00017,RC00425
HiC_scaffold_18	AUGUSTUS	mRNA	23364623	23385651	1.0	+	.	ID=g9416.t1;Parent=g9416;em_target=9668.ENSMPUP00000013268;em_score=767.4;em_evalue=5.1e-234;em_tcov=.;em_OGs=COG0584@1|root,KOG2258@2759|Eukaryota,38CP3@33154|Opisthokonta,3BF2P@33208|Metazoa,3CTQT@33213|Bilateria,48877@7711|Chordata,490HH@7742|Vertebrata,3J8HX@40674|Mammalia,3EMMD@33554|Carnivora;em_COG_cat=C;em_desc=Glycerophosphodiester phosphodiesterase 1;em_max_annot_lvl=33208|Metazoa;em_Preferred_name=GDE1;em_EC=3.1.4.44,3.1.4.46;em_KEGG_ko=ko:K01126,ko:K19179;em_BRITE=ko00000,ko00001,ko01000;em_PFAMs=GDPD;em_GOs=GO:0000902,GO:0003674,GO:0003824,GO:0004620,GO:0004622,GO:0005575,GO:0005623,GO:0005886,GO:0005887,GO:0006066,GO:0006576,GO:0006629,GO:0006644,GO:0006650,GO:0006793,GO:0006796,GO:0006807,GO:0007154,GO:0007165,GO:0007186,GO:0007275,GO:0007399,GO:0008081,GO:0008150,GO:0008152,GO:0008889,GO:0009056,GO:0009308,GO:0009395,GO:0009653,GO:0009987,GO:0016020,GO:0016021,GO:0016042,GO:0016043,GO:0016298,GO:0016787,GO:0016788,GO:0019637,GO:0022008,GO:0023052,GO:0030030,GO:0030154,GO:0030182,GO:0031175,GO:0031224,GO:0031226,GO:0032501,GO:0032502,GO:0032989,GO:0032990,GO:0034308,GO:0034641,GO:0042439,GO:0042578,GO:0044106,GO:0044237,GO:0044238,GO:0044242,GO:0044248,GO:0044255,GO:0044281,GO:0044425,GO:0044459,GO:0044464,GO:0046434,GO:0046475,GO:0046486,GO:0046503,GO:0047395,GO:0048468,GO:0048666,GO:0048699,GO:0048731,GO:0048812,GO:0048856,GO:0048858,GO:0048869,GO:0050789,GO:0050794,GO:0050896,GO:0051716,GO:0052689,GO:0065007,GO:0070291,GO:0071704,GO:0071840,GO:0071944,GO:0120036,GO:0120039,GO:1901564,GO:1901575,GO:1901615;em_KEGG_Pathway=ko00564,map00564;em_KEGG_Reaction=R01030,R01470;em_KEGG_rclass=RC00017,RC00425
HiC_scaffold_18	AUGUSTUS	intron	23364884	23375093	1.0	+	.	ID=g9416.t1.intron1;Parent=g9416.t1
HiC_scaffold_18	gmst	intron	23364884	23375093	67.818523	+	0	ID=g9416.t2.intron1;Parent=g9416.t2
HiC_scaffold_18	AUGUSTUS	exon	23375094	23375269	.	+	.	ID=g9416.t1.exon2;Parent=g9416.t1
HiC_scaffold_18	AUGUSTUS	CDS	23375094	23375269	1.0	+	0	ID=g9416.t1.CDS2;Parent=g9416.t1
HiC_scaffold_18	gmst	CDS	23375094	23375269	67.818523	+	0	ID=g9416.t2.CDS2;Parent=g9416.t2
HiC_scaffold_18	gmst	exon	23375094	23375269	67.818523	+	0	ID=g9416.t2.exon2;Parent=g9416.t2
HiC_scaffold_18	AUGUSTUS	intron	23375270	23377711	1.0	+	.	ID=g9416.t1.intron2;Parent=g9416.t1
HiC_scaffold_18	gmst	intron	23375270	23377711	67.818523	+	0	ID=g9416.t2.intron2;Parent=g9416.t2
HiC_scaffold_18	AUGUSTUS	exon	23377712	23377817	.	+	.	ID=g9416.t1.exon3;Parent=g9416.t1
HiC_scaffold_18	AUGUSTUS	CDS	23377712	23377817	1.0	+	1	ID=g9416.t1.CDS3;Parent=g9416.t1
HiC_scaffold_18	gmst	CDS	23377712	23377817	67.818523	+	1	ID=g9416.t2.CDS3;Parent=g9416.t2
HiC_scaffold_18	gmst	exon	23377712	23377817	67.818523	+	1	ID=g9416.t2.exon3;Parent=g9416.t2
HiC_scaffold_18	AUGUSTUS	intron	23377818	23381064	1.0	+	.	ID=g9416.t1.intron3;Parent=g9416.t1
HiC_scaffold_18	gmst	intron	23377818	23383835	67.818523	+	0	ID=g9416.t2.intron3;Parent=g9416.t2
HiC_scaffold_18	AUGUSTUS	exon	23381065	23381157	.	+	.	ID=g9416.t1.exon4;Parent=g9416.t1
HiC_scaffold_18	AUGUSTUS	CDS	23381065	23381157	1.0	+	0	ID=g9416.t1.CDS4;Parent=g9416.t1
HiC_scaffold_18	AUGUSTUS	intron	23381158	23383835	1.0	+	.	ID=g9416.t1.intron4;Parent=g9416.t1
HiC_scaffold_18	AUGUSTUS	exon	23383836	23384047	.	+	.	ID=g9416.t1.exon5;Parent=g9416.t1
HiC_scaffold_18	AUGUSTUS	CDS	23383836	23384047	1.0	+	0	ID=g9416.t1.CDS5;Parent=g9416.t1
HiC_scaffold_18	gmst	CDS	23383836	23384047	67.818523	+	0	ID=g9416.t2.CDS4;Parent=g9416.t2
HiC_scaffold_18	gmst	exon	23383836	23384047	67.818523	+	0	ID=g9416.t2.exon4;Parent=g9416.t2
HiC_scaffold_18	AUGUSTUS	intron	23384048	23385503	1.0	+	.	ID=g9416.t1.intron5;Parent=g9416.t1
HiC_scaffold_18	gmst	intron	23384048	23385503	67.818523	+	0	ID=g9416.t2.intron4;Parent=g9416.t2
HiC_scaffold_18	AUGUSTUS	exon	23385504	23385651	.	+	.	ID=g9416.t1.exon6;Parent=g9416.t1
HiC_scaffold_18	AUGUSTUS	CDS	23385504	23385651	1.0	+	1	ID=g9416.t1.CDS6;Parent=g9416.t1
HiC_scaffold_18	gmst	CDS	23385504	23385651	67.818523	+	1	ID=g9416.t2.CDS5;Parent=g9416.t2
HiC_scaffold_18	gmst	exon	23385504	23385651	67.818523	+	1	ID=g9416.t2.exon5;Parent=g9416.t2
HiC_scaffold_18	AUGUSTUS	stop_codon	23385649	23385651	.	+	0	ID=g9416.t1.stop1;Parent=g9416.t1
HiC_scaffold_18	gmst	stop_codon	23385649	23385651	67.818523	+	0	ID=g9416.t2.stop1;Parent=g9416.t2
HiC_scaffold_18	AUGUSTUS	stop_codon	23393244	23393246	.	-	0	ID=g9417.t1.stop1;Parent=g9417.t1
HiC_scaffold_18	AUGUSTUS	exon	23393244	23393290	.	-	.	ID=g9417.t1.exon1;Parent=g9417.t1
HiC_scaffold_18	AUGUSTUS	CDS	23393244	23393290	1.0	-	2	ID=g9417.t1.CDS1;Parent=g9417.t1
HiC_scaffold_18	AUGUSTUS	gene	23393244	23440902	.	-	.	ID=g9417
HiC_scaffold_18	AUGUSTUS	mRNA	23393244	23440902	0.99	-	.	ID=g9417.t1;Parent=g9417;em_target=9668.ENSMPUP00000013272;em_score=2246.4;em_evalue=0.0;em_tcov=.;em_OGs=28I6S@1|root,2QQB2@2759|Eukaryota,38EMF@33154|Opisthokonta,3BI41@33208|Metazoa,3CXVF@33213|Bilateria,47Z3S@7711|Chordata,496HD@7742|Vertebrata,3J1UR@40674|Mammalia,3EQ6F@33554|Carnivora;em_COG_cat=S;em_desc=Transmembrane channel-like;em_max_annot_lvl=33208|Metazoa;em_KEGG_ko=ko:K21988;em_BRITE=ko00000,ko02000;em_KEGG_TC=1.A.17.4;em_PFAMs=TMC;em_Preferred_name=TMC5
HiC_scaffold_18	AUGUSTUS	intron	23393291	23394014	1.0	-	.	ID=g9417.t1.intron1;Parent=g9417.t1
HiC_scaffold_18	AUGUSTUS	exon	23394015	23394057	.	-	.	ID=g9417.t1.exon2;Parent=g9417.t1
HiC_scaffold_18	AUGUSTUS	CDS	23394015	23394057	1.0	-	0	ID=g9417.t1.CDS2;Parent=g9417.t1
HiC_scaffold_18	AUGUSTUS	intron	23394058	23395429	1.0	-	.	ID=g9417.t1.intron2;Parent=g9417.t1
HiC_scaffold_18	AUGUSTUS	exon	23395430	23395534	.	-	.	ID=g9417.t1.exon3;Parent=g9417.t1
HiC_scaffold_18	AUGUSTUS	CDS	23395430	23395534	1.0	-	0	ID=g9417.t1.CDS3;Parent=g9417.t1
HiC_scaffold_18	AUGUSTUS	intron	23395535	23400674	1.0	-	.	ID=g9417.t1.intron3;Parent=g9417.t1
HiC_scaffold_18	AUGUSTUS	exon	23400675	23400753	.	-	.	ID=g9417.t1.exon4;Parent=g9417.t1
HiC_scaffold_18	AUGUSTUS	CDS	23400675	23400753	1.0	-	1	ID=g9417.t1.CDS4;Parent=g9417.t1
HiC_scaffold_18	AUGUSTUS	intron	23400754	23402206	1.0	-	.	ID=g9417.t1.intron4;Parent=g9417.t1
HiC_scaffold_18	AUGUSTUS	exon	23402207	23402380	.	-	.	ID=g9417.t1.exon5;Parent=g9417.t1
HiC_scaffold_18	AUGUSTUS	CDS	23402207	23402380	1.0	-	1	ID=g9417.t1.CDS5;Parent=g9417.t1
HiC_scaffold_18	AUGUSTUS	intron	23402381	23404423	1.0	-	.	ID=g9417.t1.intron5;Parent=g9417.t1
HiC_scaffold_18	AUGUSTUS	exon	23404424	23404557	.	-	.	ID=g9417.t1.exon6;Parent=g9417.t1
HiC_scaffold_18	AUGUSTUS	CDS	23404424	23404557	1.0	-	0	ID=g9417.t1.CDS6;Parent=g9417.t1
HiC_scaffold_18	AUGUSTUS	intron	23404558	23404741	1.0	-	.	ID=g9417.t1.intron6;Parent=g9417.t1
HiC_scaffold_18	AUGUSTUS	exon	23404742	23404817	.	-	.	ID=g9417.t1.exon7;Parent=g9417.t1
HiC_scaffold_18	AUGUSTUS	CDS	23404742	23404817	1.0	-	1	ID=g9417.t1.CDS7;Parent=g9417.t1
HiC_scaffold_18	AUGUSTUS	intron	23404818	23408537	1.0	-	.	ID=g9417.t1.intron7;Parent=g9417.t1
HiC_scaffold_18	AUGUSTUS	exon	23408538	23408633	.	-	.	ID=g9417.t1.exon8;Parent=g9417.t1
HiC_scaffold_18	AUGUSTUS	CDS	23408538	23408633	1.0	-	1	ID=g9417.t1.CDS8;Parent=g9417.t1
HiC_scaffold_18	AUGUSTUS	intron	23408634	23410442	1.0	-	.	ID=g9417.t1.intron8;Parent=g9417.t1
HiC_scaffold_18	AUGUSTUS	exon	23410443	23410540	.	-	.	ID=g9417.t1.exon9;Parent=g9417.t1
HiC_scaffold_18	AUGUSTUS	CDS	23410443	23410540	1.0	-	0	ID=g9417.t1.CDS9;Parent=g9417.t1
HiC_scaffold_18	AUGUSTUS	intron	23410541	23411311	1.0	-	.	ID=g9417.t1.intron9;Parent=g9417.t1
HiC_scaffold_18	AUGUSTUS	exon	23411312	23411390	.	-	.	ID=g9417.t1.exon10;Parent=g9417.t1
HiC_scaffold_18	AUGUSTUS	CDS	23411312	23411390	1.0	-	1	ID=g9417.t1.CDS10;Parent=g9417.t1
HiC_scaffold_18	AUGUSTUS	intron	23411391	23413741	1.0	-	.	ID=g9417.t1.intron10;Parent=g9417.t1
HiC_scaffold_18	AUGUSTUS	exon	23413742	23413893	.	-	.	ID=g9417.t1.exon11;Parent=g9417.t1
HiC_scaffold_18	AUGUSTUS	CDS	23413742	23413893	1.0	-	0	ID=g9417.t1.CDS11;Parent=g9417.t1
HiC_scaffold_18	AUGUSTUS	intron	23413894	23416593	1.0	-	.	ID=g9417.t1.intron11;Parent=g9417.t1
HiC_scaffold_18	AUGUSTUS	exon	23416594	23416749	.	-	.	ID=g9417.t1.exon12;Parent=g9417.t1
HiC_scaffold_18	AUGUSTUS	CDS	23416594	23416749	1.0	-	0	ID=g9417.t1.CDS12;Parent=g9417.t1
HiC_scaffold_18	AUGUSTUS	intron	23416750	23418255	1.0	-	.	ID=g9417.t1.intron12;Parent=g9417.t1
HiC_scaffold_18	AUGUSTUS	exon	23418256	23418400	.	-	.	ID=g9417.t1.exon13;Parent=g9417.t1
HiC_scaffold_18	AUGUSTUS	CDS	23418256	23418400	1.0	-	1	ID=g9417.t1.CDS13;Parent=g9417.t1
HiC_scaffold_18	AUGUSTUS	intron	23418401	23420347	1.0	-	.	ID=g9417.t1.intron13;Parent=g9417.t1
HiC_scaffold_18	AUGUSTUS	exon	23420348	23420499	.	-	.	ID=g9417.t1.exon14;Parent=g9417.t1
HiC_scaffold_18	AUGUSTUS	CDS	23420348	23420499	1.0	-	0	ID=g9417.t1.CDS14;Parent=g9417.t1
HiC_scaffold_18	AUGUSTUS	intron	23420500	23424159	1.0	-	.	ID=g9417.t1.intron14;Parent=g9417.t1
HiC_scaffold_18	AUGUSTUS	exon	23424160	23424408	.	-	.	ID=g9417.t1.exon15;Parent=g9417.t1
HiC_scaffold_18	AUGUSTUS	CDS	23424160	23424408	0.99	-	0	ID=g9417.t1.CDS15;Parent=g9417.t1
HiC_scaffold_18	AUGUSTUS	intron	23424409	23424842	1.0	-	.	ID=g9417.t1.intron15;Parent=g9417.t1
HiC_scaffold_18	AUGUSTUS	exon	23424843	23424930	.	-	.	ID=g9417.t1.exon16;Parent=g9417.t1
HiC_scaffold_18	AUGUSTUS	CDS	23424843	23424930	1.0	-	1	ID=g9417.t1.CDS16;Parent=g9417.t1
HiC_scaffold_18	AUGUSTUS	intron	23424931	23427354	1.0	-	.	ID=g9417.t1.intron16;Parent=g9417.t1
HiC_scaffold_18	AUGUSTUS	exon	23427355	23427454	.	-	.	ID=g9417.t1.exon17;Parent=g9417.t1
HiC_scaffold_18	AUGUSTUS	CDS	23427355	23427454	1.0	-	2	ID=g9417.t1.CDS17;Parent=g9417.t1
HiC_scaffold_18	AUGUSTUS	intron	23427455	23432829	1.0	-	.	ID=g9417.t1.intron17;Parent=g9417.t1
HiC_scaffold_18	AUGUSTUS	exon	23432830	23432919	.	-	.	ID=g9417.t1.exon18;Parent=g9417.t1
HiC_scaffold_18	AUGUSTUS	CDS	23432830	23432919	1.0	-	2	ID=g9417.t1.CDS18;Parent=g9417.t1
HiC_scaffold_18	AUGUSTUS	intron	23432920	23437767	1.0	-	.	ID=g9417.t1.intron18;Parent=g9417.t1
HiC_scaffold_18	AUGUSTUS	exon	23437768	23437940	.	-	.	ID=g9417.t1.exon19;Parent=g9417.t1
HiC_scaffold_18	AUGUSTUS	CDS	23437768	23437940	1.0	-	1	ID=g9417.t1.CDS19;Parent=g9417.t1
HiC_scaffold_18	AUGUSTUS	intron	23437941	23440111	1.0	-	.	ID=g9417.t1.intron19;Parent=g9417.t1
HiC_scaffold_18	AUGUSTUS	exon	23440112	23440902	.	-	.	ID=g9417.t1.exon20;Parent=g9417.t1
HiC_scaffold_18	AUGUSTUS	CDS	23440112	23440902	1.0	-	0	ID=g9417.t1.CDS20;Parent=g9417.t1
HiC_scaffold_18	AUGUSTUS	start_codon	23440900	23440902	.	-	0	ID=g9417.t1.start1;Parent=g9417.t1
HiC_scaffold_18	AUGUSTUS	start_codon	23485739	23485741	.	+	0	ID=g9418.t1.start1;Parent=g9418.t1
HiC_scaffold_18	AUGUSTUS	exon	23485739	23485805	.	+	.	ID=g9418.t1.exon1;Parent=g9418.t1
HiC_scaffold_18	AUGUSTUS	CDS	23485739	23485805	1.0	+	0	ID=g9418.t1.CDS1;Parent=g9418.t1
HiC_scaffold_18	AUGUSTUS	gene	23485739	23534950	.	+	.	ID=g9418
HiC_scaffold_18	AUGUSTUS	mRNA	23485739	23534950	1.0	+	.	ID=g9418.t1;Parent=g9418;em_target=9707.XP_004410363.1;em_score=1618.1;em_evalue=0.0;em_tcov=.;em_OGs=2CM8G@1|root,2QPM8@2759|Eukaryota,3AGSF@33154|Opisthokonta,3BXMU@33208|Metazoa,3E5II@33213|Bilateria,48RMP@7711|Chordata,49NAE@7742|Vertebrata,3JD3J@40674|Mammalia,3ESMH@33554|Carnivora;em_COG_cat=S;em_desc=Transmembrane channel-like;em_max_annot_lvl=33208|Metazoa;em_Preferred_name=TMC7;em_KEGG_ko=ko:K21988;em_BRITE=ko00000,ko02000;em_KEGG_TC=1.A.17.4;em_PFAMs=TMC;em_GOs=
HiC_scaffold_18	AUGUSTUS	intron	23485806	23501185	1.0	+	.	ID=g9418.t1.intron1;Parent=g9418.t1
HiC_scaffold_18	AUGUSTUS	exon	23501186	23501429	.	+	.	ID=g9418.t1.exon2;Parent=g9418.t1
HiC_scaffold_18	AUGUSTUS	CDS	23501186	23501429	1.0	+	2	ID=g9418.t1.CDS2;Parent=g9418.t1
HiC_scaffold_18	AUGUSTUS	intron	23501430	23502750	1.0	+	.	ID=g9418.t1.intron2;Parent=g9418.t1
HiC_scaffold_18	AUGUSTUS	exon	23502751	23502899	.	+	.	ID=g9418.t1.exon3;Parent=g9418.t1
HiC_scaffold_18	AUGUSTUS	CDS	23502751	23502899	1.0	+	1	ID=g9418.t1.CDS3;Parent=g9418.t1
HiC_scaffold_18	AUGUSTUS	intron	23502900	23505790	1.0	+	.	ID=g9418.t1.intron3;Parent=g9418.t1
HiC_scaffold_18	AUGUSTUS	exon	23505791	23505958	.	+	.	ID=g9418.t1.exon4;Parent=g9418.t1
HiC_scaffold_18	AUGUSTUS	CDS	23505791	23505958	1.0	+	2	ID=g9418.t1.CDS4;Parent=g9418.t1
HiC_scaffold_18	AUGUSTUS	intron	23505959	23508184	1.0	+	.	ID=g9418.t1.intron4;Parent=g9418.t1
HiC_scaffold_18	AUGUSTUS	exon	23508185	23508267	.	+	.	ID=g9418.t1.exon5;Parent=g9418.t1
HiC_scaffold_18	AUGUSTUS	CDS	23508185	23508267	1.0	+	2	ID=g9418.t1.CDS5;Parent=g9418.t1
HiC_scaffold_18	AUGUSTUS	intron	23508268	23514958	1.0	+	.	ID=g9418.t1.intron5;Parent=g9418.t1
HiC_scaffold_18	AUGUSTUS	exon	23514959	23515104	.	+	.	ID=g9418.t1.exon6;Parent=g9418.t1
HiC_scaffold_18	AUGUSTUS	CDS	23514959	23515104	1.0	+	0	ID=g9418.t1.CDS6;Parent=g9418.t1
HiC_scaffold_18	AUGUSTUS	intron	23515105	23516835	1.0	+	.	ID=g9418.t1.intron6;Parent=g9418.t1
HiC_scaffold_18	AUGUSTUS	exon	23516836	23516983	.	+	.	ID=g9418.t1.exon7;Parent=g9418.t1
HiC_scaffold_18	AUGUSTUS	CDS	23516836	23516983	1.0	+	1	ID=g9418.t1.CDS7;Parent=g9418.t1
HiC_scaffold_18	AUGUSTUS	intron	23516984	23517984	1.0	+	.	ID=g9418.t1.intron7;Parent=g9418.t1
HiC_scaffold_18	AUGUSTUS	exon	23517985	23518158	.	+	.	ID=g9418.t1.exon8;Parent=g9418.t1
HiC_scaffold_18	AUGUSTUS	CDS	23517985	23518158	1.0	+	0	ID=g9418.t1.CDS8;Parent=g9418.t1
HiC_scaffold_18	AUGUSTUS	intron	23518159	23519841	1.0	+	.	ID=g9418.t1.intron8;Parent=g9418.t1
HiC_scaffold_18	AUGUSTUS	exon	23519842	23519999	.	+	.	ID=g9418.t1.exon9;Parent=g9418.t1
HiC_scaffold_18	AUGUSTUS	CDS	23519842	23519999	1.0	+	0	ID=g9418.t1.CDS9;Parent=g9418.t1
HiC_scaffold_18	AUGUSTUS	intron	23520000	23522813	1.0	+	.	ID=g9418.t1.intron9;Parent=g9418.t1
HiC_scaffold_18	AUGUSTUS	exon	23522814	23522931	.	+	.	ID=g9418.t1.exon10;Parent=g9418.t1
HiC_scaffold_18	AUGUSTUS	CDS	23522814	23522931	1.0	+	1	ID=g9418.t1.CDS10;Parent=g9418.t1
HiC_scaffold_18	AUGUSTUS	intron	23522932	23523475	1.0	+	.	ID=g9418.t1.intron10;Parent=g9418.t1
HiC_scaffold_18	AUGUSTUS	exon	23523476	23523573	.	+	.	ID=g9418.t1.exon11;Parent=g9418.t1
HiC_scaffold_18	AUGUSTUS	CDS	23523476	23523573	1.0	+	0	ID=g9418.t1.CDS11;Parent=g9418.t1
HiC_scaffold_18	AUGUSTUS	intron	23523574	23525614	1.0	+	.	ID=g9418.t1.intron11;Parent=g9418.t1
HiC_scaffold_18	AUGUSTUS	exon	23525615	23525801	.	+	.	ID=g9418.t1.exon12;Parent=g9418.t1
HiC_scaffold_18	AUGUSTUS	CDS	23525615	23525801	1.0	+	1	ID=g9418.t1.CDS12;Parent=g9418.t1
HiC_scaffold_18	AUGUSTUS	intron	23525802	23526916	1.0	+	.	ID=g9418.t1.intron12;Parent=g9418.t1
HiC_scaffold_18	AUGUSTUS	exon	23526917	23527047	.	+	.	ID=g9418.t1.exon13;Parent=g9418.t1
HiC_scaffold_18	AUGUSTUS	CDS	23526917	23527047	1.0	+	0	ID=g9418.t1.CDS13;Parent=g9418.t1
HiC_scaffold_18	AUGUSTUS	intron	23527048	23529730	1.0	+	.	ID=g9418.t1.intron13;Parent=g9418.t1
HiC_scaffold_18	AUGUSTUS	exon	23529731	23529886	.	+	.	ID=g9418.t1.exon14;Parent=g9418.t1
HiC_scaffold_18	AUGUSTUS	CDS	23529731	23529886	1.0	+	1	ID=g9418.t1.CDS14;Parent=g9418.t1
HiC_scaffold_18	AUGUSTUS	intron	23529887	23533779	1.0	+	.	ID=g9418.t1.intron14;Parent=g9418.t1
HiC_scaffold_18	AUGUSTUS	exon	23533780	23533858	.	+	.	ID=g9418.t1.exon15;Parent=g9418.t1
HiC_scaffold_18	AUGUSTUS	CDS	23533780	23533858	1.0	+	1	ID=g9418.t1.CDS15;Parent=g9418.t1
HiC_scaffold_18	AUGUSTUS	intron	23533859	23534869	1.0	+	.	ID=g9418.t1.intron15;Parent=g9418.t1
HiC_scaffold_18	AUGUSTUS	exon	23534870	23534950	.	+	.	ID=g9418.t1.exon16;Parent=g9418.t1
HiC_scaffold_18	AUGUSTUS	CDS	23534870	23534950	1.0	+	0	ID=g9418.t1.CDS16;Parent=g9418.t1
HiC_scaffold_18	AUGUSTUS	stop_codon	23534948	23534950	.	+	0	ID=g9418.t1.stop1;Parent=g9418.t1
HiC_scaffold_18	GeneMark.hmm3	start_codon	23540943	23540945	.	+	0	ID=g9419.t2.start1;Parent=g9419.t2
HiC_scaffold_18	GeneMark.hmm3	CDS	23540943	23540981	.	+	0	ID=g9419.t2.CDS1;Parent=g9419.t2
HiC_scaffold_18	GeneMark.hmm3	exon	23540943	23540981	.	+	0	ID=g9419.t2.exon1;Parent=g9419.t2
HiC_scaffold_18	AUGUSTUS	gene	23540943	23550142	.	+	.	ID=g9419
HiC_scaffold_18	GeneMark.hmm3	mRNA	23540943	23550142	.	+	.	ID=g9419.t2;Parent=g9419;em_target=29073.XP_008695165.1;em_score=524.1;em_evalue=2.7e-160;em_tcov=.;em_OGs=COG2941@1|root,KOG4061@2759|Eukaryota,38H5U@33154|Opisthokonta,3BCX2@33208|Metazoa,3CZ63@33213|Bilateria,489Q5@7711|Chordata,48VHN@7742|Vertebrata,3J8IM@40674|Mammalia,3EJ8G@33554|Carnivora;em_COG_cat=H;em_desc=Catalyzes the hydroxylation of 2-polyprenyl-3-methyl-6- methoxy-1,4-benzoquinol (DMQH2) during ubiquinone biosynthesis. Has also a structural role in the COQ enzyme complex, stabilizing other COQ polypeptides. Involved in lifespan determination in a ubiquinone-independent manner;em_max_annot_lvl=33208|Metazoa;em_Preferred_name=COQ7;em_KEGG_ko=ko:K06134;em_KEGG_Pathway=ko00130,ko01100,ko01110,map00130,map01100,map01110;em_KEGG_Module=M00128;em_KEGG_Reaction=R04984,R08775;em_KEGG_rclass=RC01254;em_BRITE=ko00000,ko00001,ko00002,ko01000;em_PFAMs=COQ7;em_GOs=GO:0000003,GO:0000122,GO:0001067,GO:0001306,GO:0001701,GO:0001838,GO:0001841,GO:0001932,GO:0001933,GO:0001934,GO:0002009,GO:0003674,GO:0003676,GO:0003677,GO:0003682,GO:0005488,GO:0005575,GO:0005622,GO:0005623,GO:0005634,GO:0005737,GO:0005739,GO:0006091,GO:0006119,GO:0006139,GO:0006163,GO:0006355,GO:0006357,GO:0006725,GO:0006732,GO:0006733,GO:0006743,GO:0006744,GO:0006753,GO:0006793,GO:0006796,GO:0006807,GO:0006950,GO:0006979,GO:0006996,GO:0007005,GO:0007275,GO:0007399,GO:0007568,GO:0007571,GO:0007610,GO:0008150,GO:0008152,GO:0008340,GO:0009058,GO:0009108,GO:0009117,GO:0009123,GO:0009126,GO:0009141,GO:0009144,GO:0009150,GO:0009161,GO:0009167,GO:0009199,GO:0009205,GO:0009259,GO:0009653,GO:0009790,GO:0009792,GO:0009888,GO:0009889,GO:0009890,GO:0009891,GO:0009892,GO:0009893,GO:0009987,GO:0010259,GO:0010468,GO:0010556,GO:0010557,GO:0010558,GO:0010562,GO:0010563,GO:0010604,GO:0010605,GO:0010628,GO:0010629,GO:0015980,GO:0016043,GO:0016310,GO:0016331,GO:0017144,GO:0019219,GO:0019220,GO:0019222,GO:0019637,GO:0019693,GO:0021915,GO:0022008,GO:0022900,GO:0022904,GO:0030154,GO:0030534,GO:0031323,GO:0031324,GO:0031325,GO:0031326,GO:0031327,GO:0031328,GO:0031399,GO:0031400,GO:0031401,GO:0032268,GO:0032269,GO:0032270,GO:0032501,GO:0032502,GO:0032989,GO:0032990,GO:0033554,GO:0034599,GO:0034641,GO:0035148,GO:0035239,GO:0035295,GO:0040008,GO:0040009,GO:0040010,GO:0042180,GO:0042181,GO:0042221,GO:0042325,GO:0042326,GO:0042327,GO:0042493,GO:0042773,GO:0042775,GO:0043009,GO:0043226,GO:0043227,GO:0043229,GO:0043231,GO:0044212,GO:0044237,GO:0044238,GO:0044249,GO:0044281,GO:0044283,GO:0044424,GO:0044444,GO:0044464,GO:0045333,GO:0045892,GO:0045893,GO:0045927,GO:0045934,GO:0045935,GO:0045936,GO:0045937,GO:0045944,GO:0046034,GO:0046483,GO:0048518,GO:0048519,GO:0048520,GO:0048522,GO:0048523,GO:0048580,GO:0048582,GO:0048598,GO:0048646,GO:0048729,GO:0048731,GO:0048856,GO:0048869,GO:0050789,GO:0050793,GO:0050794,GO:0050795,GO:0050896,GO:0051094,GO:0051171,GO:0051172,GO:0051173,GO:0051174,GO:0051186,GO:0051188,GO:0051239,GO:0051240,GO:0051246,GO:0051247,GO:0051248,GO:0051252,GO:0051253,GO:0051254,GO:0051716,GO:0055086,GO:0055114,GO:0060255,GO:0060429,GO:0060562,GO:0061062,GO:0061063,GO:0065007,GO:0070584,GO:0070887,GO:0071704,GO:0071840,GO:0072175,GO:0072521,GO:0080090,GO:0097159,GO:1901135,GO:1901360,GO:1901363,GO:1901564,GO:1901576,GO:1901661,GO:1901663,GO:1902679,GO:1902680,GO:1903506,GO:1903507,GO:1903508,GO:1904806,GO:1904808,GO:2000026,GO:2000112,GO:2000113,GO:2000377,GO:2001141
HiC_scaffold_18	GeneMark.hmm3	intron	23540982	23541263	.	+	0	ID=g9419.t2.intron1;Parent=g9419.t2
HiC_scaffold_18	GeneMark.hmm3	CDS	23541264	23541483	.	+	0	ID=g9419.t2.CDS2;Parent=g9419.t2
HiC_scaffold_18	GeneMark.hmm3	exon	23541264	23541483	.	+	0	ID=g9419.t2.exon2;Parent=g9419.t2
HiC_scaffold_18	AUGUSTUS	start_codon	23541411	23541413	.	+	0	ID=g9419.t1.start1;Parent=g9419.t1
HiC_scaffold_18	AUGUSTUS	exon	23541411	23541483	.	+	.	ID=g9419.t1.exon1;Parent=g9419.t1
HiC_scaffold_18	AUGUSTUS	CDS	23541411	23541483	1.0	+	0	ID=g9419.t1.CDS1;Parent=g9419.t1
HiC_scaffold_18	AUGUSTUS	mRNA	23541411	23550142	1.0	+	.	ID=g9419.t1;Parent=g9419;em_target=9668.ENSMPUP00000013285;em_score=462.9;em_evalue=3.8e-142;em_tcov=.;em_OGs=COG2941@1|root,KOG4061@2759|Eukaryota,38H5U@33154|Opisthokonta,3BCX2@33208|Metazoa,3CZ63@33213|Bilateria,489Q5@7711|Chordata,48VHN@7742|Vertebrata,3J8IM@40674|Mammalia,3EJ8G@33554|Carnivora;em_COG_cat=H;em_desc=Catalyzes the hydroxylation of 2-polyprenyl-3-methyl-6- methoxy-1,4-benzoquinol (DMQH2) during ubiquinone biosynthesis. Has also a structural role in the COQ enzyme complex, stabilizing other COQ polypeptides. Involved in lifespan determination in a ubiquinone-independent manner;em_max_annot_lvl=33208|Metazoa;em_Preferred_name=COQ7;em_KEGG_ko=ko:K06134;em_KEGG_Pathway=ko00130,ko01100,ko01110,map00130,map01100,map01110;em_KEGG_Module=M00128;em_KEGG_Reaction=R04984,R08775;em_KEGG_rclass=RC01254;em_BRITE=ko00000,ko00001,ko00002,ko01000;em_PFAMs=COQ7;em_GOs=GO:0000003,GO:0000122,GO:0001067,GO:0001306,GO:0001701,GO:0001838,GO:0001841,GO:0001932,GO:0001933,GO:0001934,GO:0002009,GO:0003674,GO:0003676,GO:0003677,GO:0003682,GO:0005488,GO:0005575,GO:0005622,GO:0005623,GO:0005634,GO:0005737,GO:0005739,GO:0006091,GO:0006119,GO:0006139,GO:0006163,GO:0006355,GO:0006357,GO:0006725,GO:0006732,GO:0006733,GO:0006743,GO:0006744,GO:0006753,GO:0006793,GO:0006796,GO:0006807,GO:0006950,GO:0006979,GO:0006996,GO:0007005,GO:0007275,GO:0007399,GO:0007568,GO:0007571,GO:0007610,GO:0008150,GO:0008152,GO:0008340,GO:0009058,GO:0009108,GO:0009117,GO:0009123,GO:0009126,GO:0009141,GO:0009144,GO:0009150,GO:0009161,GO:0009167,GO:0009199,GO:0009205,GO:0009259,GO:0009653,GO:0009790,GO:0009792,GO:0009888,GO:0009889,GO:0009890,GO:0009891,GO:0009892,GO:0009893,GO:0009987,GO:0010259,GO:0010468,GO:0010556,GO:0010557,GO:0010558,GO:0010562,GO:0010563,GO:0010604,GO:0010605,GO:0010628,GO:0010629,GO:0015980,GO:0016043,GO:0016310,GO:0016331,GO:0017144,GO:0019219,GO:0019220,GO:0019222,GO:0019637,GO:0019693,GO:0021915,GO:0022008,GO:0022900,GO:0022904,GO:0030154,GO:0030534,GO:0031323,GO:0031324,GO:0031325,GO:0031326,GO:0031327,GO:0031328,GO:0031399,GO:0031400,GO:0031401,GO:0032268,GO:0032269,GO:0032270,GO:0032501,GO:0032502,GO:0032989,GO:0032990,GO:0033554,GO:0034599,GO:0034641,GO:0035148,GO:0035239,GO:0035295,GO:0040008,GO:0040009,GO:0040010,GO:0042180,GO:0042181,GO:0042221,GO:0042325,GO:0042326,GO:0042327,GO:0042493,GO:0042773,GO:0042775,GO:0043009,GO:0043226,GO:0043227,GO:0043229,GO:0043231,GO:0044212,GO:0044237,GO:0044238,GO:0044249,GO:0044281,GO:0044283,GO:0044424,GO:0044444,GO:0044464,GO:0045333,GO:0045892,GO:0045893,GO:0045927,GO:0045934,GO:0045935,GO:0045936,GO:0045937,GO:0045944,GO:0046034,GO:0046483,GO:0048518,GO:0048519,GO:0048520,GO:0048522,GO:0048523,GO:0048580,GO:0048582,GO:0048598,GO:0048646,GO:0048729,GO:0048731,GO:0048856,GO:0048869,GO:0050789,GO:0050793,GO:0050794,GO:0050795,GO:0050896,GO:0051094,GO:0051171,GO:0051172,GO:0051173,GO:0051174,GO:0051186,GO:0051188,GO:0051239,GO:0051240,GO:0051246,GO:0051247,GO:0051248,GO:0051252,GO:0051253,GO:0051254,GO:0051716,GO:0055086,GO:0055114,GO:0060255,GO:0060429,GO:0060562,GO:0061062,GO:0061063,GO:0065007,GO:0070584,GO:0070887,GO:0071704,GO:0071840,GO:0072175,GO:0072521,GO:0080090,GO:0097159,GO:1901135,GO:1901360,GO:1901363,GO:1901564,GO:1901576,GO:1901661,GO:1901663,GO:1902679,GO:1902680,GO:1903506,GO:1903507,GO:1903508,GO:1904806,GO:1904808,GO:2000026,GO:2000112,GO:2000113,GO:2000377,GO:2001141
HiC_scaffold_18	GeneMark.hmm3	intron	23541484	23546272	.	+	1	ID=g9419.t2.intron2;Parent=g9419.t2
HiC_scaffold_18	AUGUSTUS	intron	23541484	23546272	1.0	+	.	ID=g9419.t1.intron1;Parent=g9419.t1
HiC_scaffold_18	AUGUSTUS	exon	23546273	23546451	.	+	.	ID=g9419.t1.exon2;Parent=g9419.t1
HiC_scaffold_18	GeneMark.hmm3	CDS	23546273	23546451	.	+	2	ID=g9419.t2.CDS3;Parent=g9419.t2
HiC_scaffold_18	GeneMark.hmm3	exon	23546273	23546451	.	+	2	ID=g9419.t2.exon3;Parent=g9419.t2
HiC_scaffold_18	AUGUSTUS	CDS	23546273	23546451	1.0	+	2	ID=g9419.t1.CDS2;Parent=g9419.t1
HiC_scaffold_18	GeneMark.hmm3	intron	23546452	23547663	.	+	0	ID=g9419.t2.intron3;Parent=g9419.t2
HiC_scaffold_18	AUGUSTUS	intron	23546452	23547663	1.0	+	.	ID=g9419.t1.intron2;Parent=g9419.t1
HiC_scaffold_18	AUGUSTUS	exon	23547664	23547778	.	+	.	ID=g9419.t1.exon3;Parent=g9419.t1
HiC_scaffold_18	GeneMark.hmm3	CDS	23547664	23547778	.	+	0	ID=g9419.t2.CDS4;Parent=g9419.t2
HiC_scaffold_18	GeneMark.hmm3	exon	23547664	23547778	.	+	0	ID=g9419.t2.exon4;Parent=g9419.t2
HiC_scaffold_18	AUGUSTUS	CDS	23547664	23547778	1.0	+	0	ID=g9419.t1.CDS3;Parent=g9419.t1
HiC_scaffold_18	GeneMark.hmm3	intron	23547779	23548527	.	+	1	ID=g9419.t2.intron4;Parent=g9419.t2
HiC_scaffold_18	AUGUSTUS	intron	23547779	23548527	1.0	+	.	ID=g9419.t1.intron3;Parent=g9419.t1
HiC_scaffold_18	AUGUSTUS	exon	23548528	23548667	.	+	.	ID=g9419.t1.exon4;Parent=g9419.t1
HiC_scaffold_18	GeneMark.hmm3	CDS	23548528	23548667	.	+	2	ID=g9419.t2.CDS5;Parent=g9419.t2
HiC_scaffold_18	GeneMark.hmm3	exon	23548528	23548667	.	+	2	ID=g9419.t2.exon5;Parent=g9419.t2
HiC_scaffold_18	AUGUSTUS	CDS	23548528	23548667	1.0	+	2	ID=g9419.t1.CDS4;Parent=g9419.t1
HiC_scaffold_18	GeneMark.hmm3	intron	23548668	23549357	.	+	0	ID=g9419.t2.intron5;Parent=g9419.t2
HiC_scaffold_18	AUGUSTUS	intron	23548668	23549357	1.0	+	.	ID=g9419.t1.intron4;Parent=g9419.t1
HiC_scaffold_18	AUGUSTUS	exon	23549358	23549426	.	+	.	ID=g9419.t1.exon5;Parent=g9419.t1
HiC_scaffold_18	GeneMark.hmm3	CDS	23549358	23549426	.	+	0	ID=g9419.t2.CDS6;Parent=g9419.t2
HiC_scaffold_18	GeneMark.hmm3	exon	23549358	23549426	.	+	0	ID=g9419.t2.exon6;Parent=g9419.t2
HiC_scaffold_18	AUGUSTUS	CDS	23549358	23549426	1.0	+	0	ID=g9419.t1.CDS5;Parent=g9419.t1
HiC_scaffold_18	GeneMark.hmm3	intron	23549427	23550064	.	+	0	ID=g9419.t2.intron6;Parent=g9419.t2
HiC_scaffold_18	AUGUSTUS	intron	23549427	23550064	1.0	+	.	ID=g9419.t1.intron5;Parent=g9419.t1
HiC_scaffold_18	AUGUSTUS	exon	23550065	23550142	.	+	.	ID=g9419.t1.exon6;Parent=g9419.t1
HiC_scaffold_18	GeneMark.hmm3	CDS	23550065	23550142	.	+	0	ID=g9419.t2.CDS7;Parent=g9419.t2
HiC_scaffold_18	GeneMark.hmm3	exon	23550065	23550142	.	+	0	ID=g9419.t2.exon7;Parent=g9419.t2
HiC_scaffold_18	AUGUSTUS	CDS	23550065	23550142	1.0	+	0	ID=g9419.t1.CDS6;Parent=g9419.t1
HiC_scaffold_18	AUGUSTUS	stop_codon	23550140	23550142	.	+	0	ID=g9419.t1.stop1;Parent=g9419.t1
HiC_scaffold_18	GeneMark.hmm3	stop_codon	23550140	23550142	.	+	0	ID=g9419.t2.stop1;Parent=g9419.t2
HiC_scaffold_18	AUGUSTUS	start_codon	23576999	23577001	.	+	0	ID=g9420.t1.start1;Parent=g9420.t1
HiC_scaffold_18	AUGUSTUS	gene	23576999	23578597	.	+	.	ID=g9420
HiC_scaffold_18	AUGUSTUS	exon	23576999	23578597	.	+	.	ID=g9420.t1.exon1;Parent=g9420.t1
HiC_scaffold_18	AUGUSTUS	mRNA	23576999	23578597	0.92	+	.	ID=g9420.t1;Parent=g9420;em_target=9668.ENSMPUP00000019567;em_score=1186.8;em_evalue=0.0;em_tcov=.;em_OGs=28J1B@1|root,2QT2J@2759|Eukaryota,391IG@33154|Opisthokonta,3BHCJ@33208|Metazoa,3CYNZ@33213|Bilateria,48BJ1@7711|Chordata,491IK@7742|Vertebrata,3J3EB@40674|Mammalia,3EPW1@33554|Carnivora;em_COG_cat=T;em_desc=Inositol 1,4,5-trisphosphate;em_max_annot_lvl=33208|Metazoa;em_Preferred_name=ITPRIPL2;em_PFAMs=Mab-21;em_GOs=GO:0005575,GO:0016020
HiC_scaffold_18	AUGUSTUS	CDS	23576999	23578597	0.92	+	0	ID=g9420.t1.CDS1;Parent=g9420.t1
HiC_scaffold_18	AUGUSTUS	stop_codon	23578595	23578597	.	+	0	ID=g9420.t1.stop1;Parent=g9420.t1
HiC_scaffold_18	AUGUSTUS	start_codon	23625563	23625565	.	+	0	ID=g9421.t1.start1;Parent=g9421.t1
HiC_scaffold_18	AUGUSTUS	exon	23625563	23625577	.	+	.	ID=g9421.t1.exon1;Parent=g9421.t1
HiC_scaffold_18	AUGUSTUS	CDS	23625563	23625577	0.99	+	0	ID=g9421.t1.CDS1;Parent=g9421.t1
HiC_scaffold_18	AUGUSTUS	gene	23625563	23708641	.	+	.	ID=g9421
HiC_scaffold_18	AUGUSTUS	mRNA	23625563	23708641	0.93	+	.	ID=g9421.t1;Parent=g9421;em_target=9668.ENSMPUP00000013290;em_score=1089.1;em_evalue=0.0;em_tcov=.;em_OGs=KOG1028@1|root,KOG1028@2759|Eukaryota,39TPB@33154|Opisthokonta,3BF2N@33208|Metazoa,3D11P@33213|Bilateria,48948@7711|Chordata,48W2D@7742|Vertebrata,3JE4V@40674|Mammalia,3EEKQ@33554|Carnivora;em_COG_cat=TU;em_desc=C2 domain;em_max_annot_lvl=33208|Metazoa;em_Preferred_name=SYT17;em_KEGG_ko=ko:K19915;em_BRITE=ko00000,ko04131;em_PFAMs=C2;em_GOs=GO:0000149,GO:0001505,GO:0001558,GO:0003674,GO:0005488,GO:0005509,GO:0005515,GO:0005543,GO:0005544,GO:0005575,GO:0005622,GO:0005623,GO:0005737,GO:0005794,GO:0005802,GO:0005886,GO:0006810,GO:0006836,GO:0006887,GO:0006906,GO:0006996,GO:0007154,GO:0007267,GO:0007268,GO:0007269,GO:0007275,GO:0007399,GO:0008150,GO:0008289,GO:0009987,GO:0010720,GO:0010975,GO:0010976,GO:0012505,GO:0016020,GO:0016043,GO:0016050,GO:0016079,GO:0016192,GO:0017156,GO:0017157,GO:0017158,GO:0019905,GO:0022008,GO:0022603,GO:0022604,GO:0023052,GO:0023061,GO:0030154,GO:0030276,GO:0030307,GO:0031344,GO:0031346,GO:0031984,GO:0032501,GO:0032502,GO:0032879,GO:0032940,GO:0040008,GO:0043167,GO:0043168,GO:0043169,GO:0043226,GO:0043227,GO:0043229,GO:0043231,GO:0044422,GO:0044424,GO:0044431,GO:0044444,GO:0044446,GO:0044464,GO:0045055,GO:0045595,GO:0045597,GO:0045664,GO:0045666,GO:0045927,GO:0046872,GO:0046903,GO:0046907,GO:0048284,GO:0048489,GO:0048518,GO:0048522,GO:0048638,GO:0048639,GO:0048699,GO:0048731,GO:0048791,GO:0048856,GO:0048869,GO:0050767,GO:0050769,GO:0050789,GO:0050793,GO:0050794,GO:0051046,GO:0051049,GO:0051094,GO:0051128,GO:0051130,GO:0051179,GO:0051234,GO:0051239,GO:0051240,GO:0051640,GO:0051641,GO:0051648,GO:0051649,GO:0051650,GO:0051656,GO:0051960,GO:0051962,GO:0060284,GO:0060627,GO:0061024,GO:0061025,GO:0065007,GO:0065008,GO:0071840,GO:0071944,GO:0090174,GO:0097479,GO:0097480,GO:0098791,GO:0098916,GO:0099003,GO:0099504,GO:0099536,GO:0099537,GO:0099643,GO:0120035,GO:1903305,GO:1903530,GO:1903859,GO:1903861,GO:2000026
HiC_scaffold_18	AUGUSTUS	intron	23625578	23629495	0.93	+	.	ID=g9421.t1.intron1;Parent=g9421.t1
HiC_scaffold_18	AUGUSTUS	exon	23629496	23629513	.	+	.	ID=g9421.t1.exon2;Parent=g9421.t1
HiC_scaffold_18	AUGUSTUS	CDS	23629496	23629513	0.93	+	0	ID=g9421.t1.CDS2;Parent=g9421.t1
HiC_scaffold_18	AUGUSTUS	intron	23629514	23630169	0.93	+	.	ID=g9421.t1.intron2;Parent=g9421.t1
HiC_scaffold_18	AUGUSTUS	exon	23630170	23630318	.	+	.	ID=g9421.t1.exon3;Parent=g9421.t1
HiC_scaffold_18	AUGUSTUS	CDS	23630170	23630318	0.94	+	0	ID=g9421.t1.CDS3;Parent=g9421.t1
HiC_scaffold_18	AUGUSTUS	intron	23630319	23636941	1.0	+	.	ID=g9421.t1.intron3;Parent=g9421.t1
HiC_scaffold_18	AUGUSTUS	exon	23636942	23637090	.	+	.	ID=g9421.t1.exon4;Parent=g9421.t1
HiC_scaffold_18	AUGUSTUS	CDS	23636942	23637090	1.0	+	1	ID=g9421.t1.CDS4;Parent=g9421.t1
HiC_scaffold_18	GeneMark.hmm3	start_codon	23636943	23636945	.	+	0	ID=g9421.t2.start1;Parent=g9421.t2
HiC_scaffold_18	GeneMark.hmm3	CDS	23636943	23637090	.	+	0	ID=g9421.t2.CDS1;Parent=g9421.t2
HiC_scaffold_18	GeneMark.hmm3	exon	23636943	23637090	.	+	0	ID=g9421.t2.exon1;Parent=g9421.t2
HiC_scaffold_18	GeneMark.hmm3	mRNA	23636943	23641414	.	+	.	ID=g9421.t2;Parent=g9421;em_target=9668.ENSMPUP00000013290;em_score=598.9;em_evalue=1.1e-182;em_tcov=.;em_OGs=KOG1028@1|root,KOG1028@2759|Eukaryota,39TPB@33154|Opisthokonta,3BF2N@33208|Metazoa,3D11P@33213|Bilateria,48948@7711|Chordata,48W2D@7742|Vertebrata,3JE4V@40674|Mammalia,3EEKQ@33554|Carnivora;em_COG_cat=TU;em_desc=C2 domain;em_max_annot_lvl=33208|Metazoa;em_Preferred_name=SYT17;em_KEGG_ko=ko:K19915;em_BRITE=ko00000,ko04131;em_PFAMs=C2;em_GOs=GO:0000149,GO:0001505,GO:0001558,GO:0003674,GO:0005488,GO:0005509,GO:0005515,GO:0005543,GO:0005544,GO:0005575,GO:0005622,GO:0005623,GO:0005737,GO:0005794,GO:0005802,GO:0005886,GO:0006810,GO:0006836,GO:0006887,GO:0006906,GO:0006996,GO:0007154,GO:0007267,GO:0007268,GO:0007269,GO:0007275,GO:0007399,GO:0008150,GO:0008289,GO:0009987,GO:0010720,GO:0010975,GO:0010976,GO:0012505,GO:0016020,GO:0016043,GO:0016050,GO:0016079,GO:0016192,GO:0017156,GO:0017157,GO:0017158,GO:0019905,GO:0022008,GO:0022603,GO:0022604,GO:0023052,GO:0023061,GO:0030154,GO:0030276,GO:0030307,GO:0031344,GO:0031346,GO:0031984,GO:0032501,GO:0032502,GO:0032879,GO:0032940,GO:0040008,GO:0043167,GO:0043168,GO:0043169,GO:0043226,GO:0043227,GO:0043229,GO:0043231,GO:0044422,GO:0044424,GO:0044431,GO:0044444,GO:0044446,GO:0044464,GO:0045055,GO:0045595,GO:0045597,GO:0045664,GO:0045666,GO:0045927,GO:0046872,GO:0046903,GO:0046907,GO:0048284,GO:0048489,GO:0048518,GO:0048522,GO:0048638,GO:0048639,GO:0048699,GO:0048731,GO:0048791,GO:0048856,GO:0048869,GO:0050767,GO:0050769,GO:0050789,GO:0050793,GO:0050794,GO:0051046,GO:0051049,GO:0051094,GO:0051128,GO:0051130,GO:0051179,GO:0051234,GO:0051239,GO:0051240,GO:0051640,GO:0051641,GO:0051648,GO:0051649,GO:0051650,GO:0051656,GO:0051960,GO:0051962,GO:0060284,GO:0060627,GO:0061024,GO:0061025,GO:0065007,GO:0065008,GO:0071840,GO:0071944,GO:0090174,GO:0097479,GO:0097480,GO:0098791,GO:0098916,GO:0099003,GO:0099504,GO:0099536,GO:0099537,GO:0099643,GO:0120035,GO:1903305,GO:1903530,GO:1903859,GO:1903861,GO:2000026
HiC_scaffold_18	GeneMark.hmm3	intron	23637091	23639989	.	+	1	ID=g9421.t2.intron1;Parent=g9421.t2
HiC_scaffold_18	AUGUSTUS	intron	23637091	23639989	1.0	+	.	ID=g9421.t1.intron4;Parent=g9421.t1
HiC_scaffold_18	AUGUSTUS	exon	23639990	23640609	.	+	.	ID=g9421.t1.exon5;Parent=g9421.t1
HiC_scaffold_18	GeneMark.hmm3	CDS	23639990	23640609	.	+	2	ID=g9421.t2.CDS2;Parent=g9421.t2
HiC_scaffold_18	GeneMark.hmm3	exon	23639990	23640609	.	+	2	ID=g9421.t2.exon2;Parent=g9421.t2
HiC_scaffold_18	AUGUSTUS	CDS	23639990	23640609	1.0	+	2	ID=g9421.t1.CDS5;Parent=g9421.t1
HiC_scaffold_18	GeneMark.hmm3	intron	23640610	23641159	.	+	0	ID=g9421.t2.intron2;Parent=g9421.t2
HiC_scaffold_18	AUGUSTUS	intron	23640610	23678128	1.0	+	.	ID=g9421.t1.intron5;Parent=g9421.t1
HiC_scaffold_18	GeneMark.hmm3	CDS	23641160	23641414	.	+	0	ID=g9421.t2.CDS3;Parent=g9421.t2
HiC_scaffold_18	GeneMark.hmm3	exon	23641160	23641414	.	+	0	ID=g9421.t2.exon3;Parent=g9421.t2
HiC_scaffold_18	GeneMark.hmm3	stop_codon	23641412	23641414	.	+	0	ID=g9421.t2.stop1;Parent=g9421.t2
HiC_scaffold_18	AUGUSTUS	exon	23678129	23678249	.	+	.	ID=g9421.t1.exon6;Parent=g9421.t1
HiC_scaffold_18	AUGUSTUS	CDS	23678129	23678249	1.0	+	0	ID=g9421.t1.CDS6;Parent=g9421.t1
HiC_scaffold_18	AUGUSTUS	intron	23678250	23679811	1.0	+	.	ID=g9421.t1.intron6;Parent=g9421.t1
HiC_scaffold_18	AUGUSTUS	exon	23679812	23679967	.	+	.	ID=g9421.t1.exon7;Parent=g9421.t1
HiC_scaffold_18	AUGUSTUS	CDS	23679812	23679967	1.0	+	2	ID=g9421.t1.CDS7;Parent=g9421.t1
HiC_scaffold_18	AUGUSTUS	intron	23679968	23708444	1.0	+	.	ID=g9421.t1.intron7;Parent=g9421.t1
HiC_scaffold_18	AUGUSTUS	exon	23708445	23708641	.	+	.	ID=g9421.t1.exon8;Parent=g9421.t1
HiC_scaffold_18	AUGUSTUS	CDS	23708445	23708641	1.0	+	2	ID=g9421.t1.CDS8;Parent=g9421.t1
HiC_scaffold_18	AUGUSTUS	stop_codon	23708639	23708641	.	+	0	ID=g9421.t1.stop1;Parent=g9421.t1
HiC_scaffold_18	AUGUSTUS	start_codon	23715873	23715875	.	+	0	ID=g9422.t1.start1;Parent=g9422.t1
HiC_scaffold_18	AUGUSTUS	exon	23715873	23715963	.	+	.	ID=g9422.t1.exon1;Parent=g9422.t1
HiC_scaffold_18	AUGUSTUS	CDS	23715873	23715963	1.0	+	0	ID=g9422.t1.CDS1;Parent=g9422.t1
HiC_scaffold_18	AUGUSTUS	gene	23715873	23734864	.	+	.	ID=g9422
HiC_scaffold_18	AUGUSTUS	mRNA	23715873	23734864	1.0	+	.	ID=g9422.t1;Parent=g9422;em_target=9733.XP_004285777.1;em_score=425.6;em_evalue=5.2e-131;em_tcov=.;em_OGs=KOG4297@1|root,KOG4297@2759|Eukaryota,38HUA@33154|Opisthokonta,3BKU3@33208|Metazoa,3CXW3@33213|Bilateria,48CM3@7711|Chordata,48V3V@7742|Vertebrata,3JCIQ@40674|Mammalia,4IZCH@91561|Cetartiodactyla;em_COG_cat=TV;em_desc=C-type lectin domain family 19 member;em_max_annot_lvl=33208|Metazoa;em_Preferred_name=CLEC19A;em_PFAMs=Lectin_C
HiC_scaffold_18	AUGUSTUS	intron	23715964	23724569	1.0	+	.	ID=g9422.t1.intron1;Parent=g9422.t1
HiC_scaffold_18	AUGUSTUS	exon	23724570	23724735	.	+	.	ID=g9422.t1.exon2;Parent=g9422.t1
HiC_scaffold_18	AUGUSTUS	CDS	23724570	23724735	1.0	+	2	ID=g9422.t1.CDS2;Parent=g9422.t1
HiC_scaffold_18	AUGUSTUS	intron	23724736	23730664	1.0	+	.	ID=g9422.t1.intron2;Parent=g9422.t1
HiC_scaffold_18	AUGUSTUS	exon	23730665	23730758	.	+	.	ID=g9422.t1.exon3;Parent=g9422.t1
HiC_scaffold_18	AUGUSTUS	CDS	23730665	23730758	1.0	+	1	ID=g9422.t1.CDS3;Parent=g9422.t1
HiC_scaffold_18	AUGUSTUS	intron	23730759	23733480	1.0	+	.	ID=g9422.t1.intron3;Parent=g9422.t1
HiC_scaffold_18	AUGUSTUS	exon	23733481	23733613	.	+	.	ID=g9422.t1.exon4;Parent=g9422.t1
HiC_scaffold_18	AUGUSTUS	CDS	23733481	23733613	1.0	+	0	ID=g9422.t1.CDS4;Parent=g9422.t1
HiC_scaffold_18	AUGUSTUS	intron	23733614	23734784	1.0	+	.	ID=g9422.t1.intron4;Parent=g9422.t1
HiC_scaffold_18	AUGUSTUS	exon	23734785	23734864	.	+	.	ID=g9422.t1.exon5;Parent=g9422.t1
HiC_scaffold_18	AUGUSTUS	CDS	23734785	23734864	1.0	+	2	ID=g9422.t1.CDS5;Parent=g9422.t1
HiC_scaffold_18	AUGUSTUS	stop_codon	23734862	23734864	.	+	0	ID=g9422.t1.stop1;Parent=g9422.t1
HiC_scaffold_18	AUGUSTUS	start_codon	23841852	23841854	.	+	0	ID=g9423.t2.start1;Parent=g9423.t2
HiC_scaffold_18	AUGUSTUS	exon	23841852	23841940	.	+	.	ID=g9423.t2.exon1;Parent=g9423.t2
HiC_scaffold_18	AUGUSTUS	CDS	23841852	23841940	1.0	+	0	ID=g9423.t2.CDS1;Parent=g9423.t2
HiC_scaffold_18	GeneMark.hmm3	gene	23841852	23925373	.	+	.	ID=g9423
HiC_scaffold_18	AUGUSTUS	mRNA	23841852	23925373	.	+	.	ID=g9423.t2;Parent=g9423;em_target=9668.ENSMPUP00000013293;em_score=6202.4;em_evalue=0.0;em_tcov=.;em_OGs=COG5032@1|root,KOG0891@2759|Eukaryota,38GFS@33154|Opisthokonta,3BB56@33208|Metazoa,3CV6H@33213|Bilateria,482WQ@7711|Chordata,497MA@7742|Vertebrata,3JFME@40674|Mammalia,3EIJP@33554|Carnivora;em_COG_cat=L;em_desc=SMG1, nonsense mediated mRNA decay associated PI3K related kinase;em_max_annot_lvl=33208|Metazoa;em_Preferred_name=SMG1;em_EC=2.7.11.1;em_KEGG_ko=ko:K08873;em_KEGG_Pathway=ko03015,map03015;em_BRITE=ko00000,ko00001,ko01000,ko01001,ko03019;em_PFAMs=DUF5303,FATC,PI3_PI4_kinase,SMG1;em_GOs=GO:0000003,GO:0000184,GO:0000956,GO:0003006,GO:0003674,GO:0003676,GO:0003677,GO:0003824,GO:0004672,GO:0004674,GO:0005488,GO:0005575,GO:0005622,GO:0005623,GO:0005634,GO:0005654,GO:0005737,GO:0005829,GO:0006139,GO:0006259,GO:0006281,GO:0006401,GO:0006402,GO:0006403,GO:0006405,GO:0006406,GO:0006464,GO:0006468,GO:0006611,GO:0006629,GO:0006644,GO:0006650,GO:0006725,GO:0006793,GO:0006796,GO:0006807,GO:0006810,GO:0006886,GO:0006913,GO:0006950,GO:0006974,GO:0007154,GO:0007267,GO:0007268,GO:0007274,GO:0007275,GO:0007548,GO:0008104,GO:0008150,GO:0008152,GO:0008406,GO:0009056,GO:0009057,GO:0009892,GO:0009987,GO:0010467,GO:0010468,GO:0010605,GO:0010629,GO:0015031,GO:0015833,GO:0015931,GO:0016043,GO:0016070,GO:0016071,GO:0016192,GO:0016301,GO:0016310,GO:0016740,GO:0016772,GO:0016773,GO:0018105,GO:0018193,GO:0018209,GO:0019219,GO:0019222,GO:0019439,GO:0019538,GO:0019637,GO:0022414,GO:0023052,GO:0030258,GO:0030539,GO:0031323,GO:0031503,GO:0031974,GO:0031981,GO:0032204,GO:0032501,GO:0032502,GO:0033036,GO:0033043,GO:0033044,GO:0033554,GO:0034613,GO:0034641,GO:0034655,GO:0036211,GO:0040035,GO:0042162,GO:0042886,GO:0043170,GO:0043226,GO:0043227,GO:0043229,GO:0043231,GO:0043233,GO:0043412,GO:0043565,GO:0044237,GO:0044238,GO:0044248,GO:0044255,GO:0044260,GO:0044265,GO:0044267,GO:0044270,GO:0044422,GO:0044424,GO:0044428,GO:0044444,GO:0044446,GO:0044464,GO:0045137,GO:0045184,GO:0046483,GO:0046486,GO:0046488,GO:0046661,GO:0046700,GO:0046777,GO:0046834,GO:0046854,GO:0046907,GO:0048489,GO:0048513,GO:0048519,GO:0048583,GO:0048608,GO:0048731,GO:0048806,GO:0048856,GO:0050657,GO:0050658,GO:0050789,GO:0050794,GO:0050808,GO:0050896,GO:0051028,GO:0051052,GO:0051128,GO:0051168,GO:0051169,GO:0051171,GO:0051179,GO:0051234,GO:0051236,GO:0051640,GO:0051641,GO:0051648,GO:0051649,GO:0051650,GO:0051656,GO:0051716,GO:0060255,GO:0061458,GO:0065007,GO:0065008,GO:0070013,GO:0070727,GO:0071025,GO:0071027,GO:0071028,GO:0071030,GO:0071166,GO:0071426,GO:0071427,GO:0071702,GO:0071704,GO:0071705,GO:0071840,GO:0080090,GO:0080134,GO:0080135,GO:0090304,GO:0097159,GO:0097479,GO:0097480,GO:0098916,GO:0099003,GO:0099536,GO:0099537,GO:0140096,GO:1901360,GO:1901361,GO:1901363,GO:1901564,GO:1901575,GO:2001020
HiC_scaffold_18	AUGUSTUS	intron	23841941	23872848	1.0	+	.	ID=g9423.t2.intron1;Parent=g9423.t2
HiC_scaffold_18	AUGUSTUS	start_codon	23869486	23869488	.	+	0	ID=g9423.t3.start1;Parent=g9423.t3
HiC_scaffold_18	AUGUSTUS	exon	23869486	23869499	.	+	.	ID=g9423.t3.exon1;Parent=g9423.t3
HiC_scaffold_18	AUGUSTUS	CDS	23869486	23869499	1.0	+	0	ID=g9423.t3.CDS1;Parent=g9423.t3
HiC_scaffold_18	AUGUSTUS	mRNA	23869486	23925373	.	+	.	ID=g9423.t3;Parent=g9423;em_target=9668.ENSMPUP00000013293;em_score=6135.0;em_evalue=0.0;em_tcov=.;em_OGs=COG5032@1|root,KOG0891@2759|Eukaryota,38GFS@33154|Opisthokonta,3BB56@33208|Metazoa,3CV6H@33213|Bilateria,482WQ@7711|Chordata,497MA@7742|Vertebrata,3JFME@40674|Mammalia,3EIJP@33554|Carnivora;em_COG_cat=L;em_desc=SMG1, nonsense mediated mRNA decay associated PI3K related kinase;em_max_annot_lvl=33208|Metazoa;em_Preferred_name=SMG1;em_EC=2.7.11.1;em_KEGG_ko=ko:K08873;em_KEGG_Pathway=ko03015,map03015;em_BRITE=ko00000,ko00001,ko01000,ko01001,ko03019;em_PFAMs=DUF5303,FATC,PI3_PI4_kinase,SMG1;em_GOs=GO:0000003,GO:0000184,GO:0000956,GO:0003006,GO:0003674,GO:0003676,GO:0003677,GO:0003824,GO:0004672,GO:0004674,GO:0005488,GO:0005575,GO:0005622,GO:0005623,GO:0005634,GO:0005654,GO:0005737,GO:0005829,GO:0006139,GO:0006259,GO:0006281,GO:0006401,GO:0006402,GO:0006403,GO:0006405,GO:0006406,GO:0006464,GO:0006468,GO:0006611,GO:0006629,GO:0006644,GO:0006650,GO:0006725,GO:0006793,GO:0006796,GO:0006807,GO:0006810,GO:0006886,GO:0006913,GO:0006950,GO:0006974,GO:0007154,GO:0007267,GO:0007268,GO:0007274,GO:0007275,GO:0007548,GO:0008104,GO:0008150,GO:0008152,GO:0008406,GO:0009056,GO:0009057,GO:0009892,GO:0009987,GO:0010467,GO:0010468,GO:0010605,GO:0010629,GO:0015031,GO:0015833,GO:0015931,GO:0016043,GO:0016070,GO:0016071,GO:0016192,GO:0016301,GO:0016310,GO:0016740,GO:0016772,GO:0016773,GO:0018105,GO:0018193,GO:0018209,GO:0019219,GO:0019222,GO:0019439,GO:0019538,GO:0019637,GO:0022414,GO:0023052,GO:0030258,GO:0030539,GO:0031323,GO:0031503,GO:0031974,GO:0031981,GO:0032204,GO:0032501,GO:0032502,GO:0033036,GO:0033043,GO:0033044,GO:0033554,GO:0034613,GO:0034641,GO:0034655,GO:0036211,GO:0040035,GO:0042162,GO:0042886,GO:0043170,GO:0043226,GO:0043227,GO:0043229,GO:0043231,GO:0043233,GO:0043412,GO:0043565,GO:0044237,GO:0044238,GO:0044248,GO:0044255,GO:0044260,GO:0044265,GO:0044267,GO:0044270,GO:0044422,GO:0044424,GO:0044428,GO:0044444,GO:0044446,GO:0044464,GO:0045137,GO:0045184,GO:0046483,GO:0046486,GO:0046488,GO:0046661,GO:0046700,GO:0046777,GO:0046834,GO:0046854,GO:0046907,GO:0048489,GO:0048513,GO:0048519,GO:0048583,GO:0048608,GO:0048731,GO:0048806,GO:0048856,GO:0050657,GO:0050658,GO:0050789,GO:0050794,GO:0050808,GO:0050896,GO:0051028,GO:0051052,GO:0051128,GO:0051168,GO:0051169,GO:0051171,GO:0051179,GO:0051234,GO:0051236,GO:0051640,GO:0051641,GO:0051648,GO:0051649,GO:0051650,GO:0051656,GO:0051716,GO:0060255,GO:0061458,GO:0065007,GO:0065008,GO:0070013,GO:0070727,GO:0071025,GO:0071027,GO:0071028,GO:0071030,GO:0071166,GO:0071426,GO:0071427,GO:0071702,GO:0071704,GO:0071705,GO:0071840,GO:0080090,GO:0080134,GO:0080135,GO:0090304,GO:0097159,GO:0097479,GO:0097480,GO:0098916,GO:0099003,GO:0099536,GO:0099537,GO:0140096,GO:1901360,GO:1901361,GO:1901363,GO:1901564,GO:1901575,GO:2001020
HiC_scaffold_18	AUGUSTUS	intron	23869500	23872848	1.0	+	.	ID=g9423.t3.intron1;Parent=g9423.t3
HiC_scaffold_18	AUGUSTUS	exon	23872849	23873012	.	+	.	ID=g9423.t2.exon2;Parent=g9423.t2
HiC_scaffold_18	AUGUSTUS	exon	23872849	23873012	.	+	.	ID=g9423.t3.exon2;Parent=g9423.t3
HiC_scaffold_18	AUGUSTUS	CDS	23872849	23873012	1.0	+	1	ID=g9423.t2.CDS2;Parent=g9423.t2
HiC_scaffold_18	AUGUSTUS	CDS	23872849	23873012	1.0	+	1	ID=g9423.t3.CDS2;Parent=g9423.t3
HiC_scaffold_18	AUGUSTUS	intron	23873013	23873508	1.0	+	.	ID=g9423.t2.intron2;Parent=g9423.t2
HiC_scaffold_18	AUGUSTUS	intron	23873013	23873508	1.0	+	.	ID=g9423.t3.intron2;Parent=g9423.t3
HiC_scaffold_18	AUGUSTUS	exon	23873509	23873664	.	+	.	ID=g9423.t2.exon3;Parent=g9423.t2
HiC_scaffold_18	AUGUSTUS	exon	23873509	23873664	.	+	.	ID=g9423.t3.exon3;Parent=g9423.t3
HiC_scaffold_18	AUGUSTUS	CDS	23873509	23873664	1.0	+	2	ID=g9423.t2.CDS3;Parent=g9423.t2
HiC_scaffold_18	AUGUSTUS	CDS	23873509	23873664	1.0	+	2	ID=g9423.t3.CDS3;Parent=g9423.t3
HiC_scaffold_18	AUGUSTUS	intron	23873665	23875662	1.0	+	.	ID=g9423.t2.intron3;Parent=g9423.t2
HiC_scaffold_18	AUGUSTUS	intron	23873665	23875662	1.0	+	.	ID=g9423.t3.intron3;Parent=g9423.t3
HiC_scaffold_18	AUGUSTUS	exon	23875663	23875799	.	+	.	ID=g9423.t2.exon4;Parent=g9423.t2
HiC_scaffold_18	AUGUSTUS	exon	23875663	23875799	.	+	.	ID=g9423.t3.exon4;Parent=g9423.t3
HiC_scaffold_18	AUGUSTUS	CDS	23875663	23875799	1.0	+	2	ID=g9423.t2.CDS4;Parent=g9423.t2
HiC_scaffold_18	AUGUSTUS	CDS	23875663	23875799	1.0	+	2	ID=g9423.t3.CDS4;Parent=g9423.t3
HiC_scaffold_18	AUGUSTUS	intron	23875800	23876779	1.0	+	.	ID=g9423.t2.intron4;Parent=g9423.t2
HiC_scaffold_18	AUGUSTUS	intron	23875800	23876779	1.0	+	.	ID=g9423.t3.intron4;Parent=g9423.t3
HiC_scaffold_18	AUGUSTUS	exon	23876780	23876838	.	+	.	ID=g9423.t2.exon5;Parent=g9423.t2
HiC_scaffold_18	AUGUSTUS	exon	23876780	23876838	.	+	.	ID=g9423.t3.exon5;Parent=g9423.t3
HiC_scaffold_18	AUGUSTUS	CDS	23876780	23876838	1.0	+	0	ID=g9423.t2.CDS5;Parent=g9423.t2
HiC_scaffold_18	AUGUSTUS	CDS	23876780	23876838	1.0	+	0	ID=g9423.t3.CDS5;Parent=g9423.t3
HiC_scaffold_18	AUGUSTUS	intron	23876839	23877866	1.0	+	.	ID=g9423.t2.intron5;Parent=g9423.t2
HiC_scaffold_18	AUGUSTUS	intron	23876839	23877866	1.0	+	.	ID=g9423.t3.intron5;Parent=g9423.t3
HiC_scaffold_18	AUGUSTUS	exon	23877867	23878080	.	+	.	ID=g9423.t2.exon6;Parent=g9423.t2
HiC_scaffold_18	AUGUSTUS	exon	23877867	23878080	.	+	.	ID=g9423.t3.exon6;Parent=g9423.t3
HiC_scaffold_18	AUGUSTUS	CDS	23877867	23878080	1.0	+	1	ID=g9423.t2.CDS6;Parent=g9423.t2
HiC_scaffold_18	AUGUSTUS	CDS	23877867	23878080	1.0	+	1	ID=g9423.t3.CDS6;Parent=g9423.t3
HiC_scaffold_18	AUGUSTUS	intron	23878081	23881186	1.0	+	.	ID=g9423.t2.intron6;Parent=g9423.t2
HiC_scaffold_18	AUGUSTUS	intron	23878081	23881186	1.0	+	.	ID=g9423.t3.intron6;Parent=g9423.t3
HiC_scaffold_18	AUGUSTUS	exon	23881187	23881312	.	+	.	ID=g9423.t2.exon7;Parent=g9423.t2
HiC_scaffold_18	AUGUSTUS	exon	23881187	23881312	.	+	.	ID=g9423.t3.exon7;Parent=g9423.t3
HiC_scaffold_18	AUGUSTUS	CDS	23881187	23881312	1.0	+	0	ID=g9423.t2.CDS7;Parent=g9423.t2
HiC_scaffold_18	AUGUSTUS	CDS	23881187	23881312	1.0	+	0	ID=g9423.t3.CDS7;Parent=g9423.t3
HiC_scaffold_18	AUGUSTUS	intron	23881313	23881697	1.0	+	.	ID=g9423.t2.intron7;Parent=g9423.t2
HiC_scaffold_18	AUGUSTUS	intron	23881313	23881697	1.0	+	.	ID=g9423.t3.intron7;Parent=g9423.t3
HiC_scaffold_18	AUGUSTUS	exon	23881698	23881770	.	+	.	ID=g9423.t2.exon8;Parent=g9423.t2
HiC_scaffold_18	AUGUSTUS	exon	23881698	23881770	.	+	.	ID=g9423.t3.exon8;Parent=g9423.t3
HiC_scaffold_18	AUGUSTUS	CDS	23881698	23881770	1.0	+	0	ID=g9423.t2.CDS8;Parent=g9423.t2
HiC_scaffold_18	AUGUSTUS	CDS	23881698	23881770	1.0	+	0	ID=g9423.t3.CDS8;Parent=g9423.t3
HiC_scaffold_18	AUGUSTUS	intron	23881771	23882925	1.0	+	.	ID=g9423.t2.intron8;Parent=g9423.t2
HiC_scaffold_18	AUGUSTUS	intron	23881771	23882925	1.0	+	.	ID=g9423.t3.intron8;Parent=g9423.t3
HiC_scaffold_18	AUGUSTUS	exon	23882926	23883027	.	+	.	ID=g9423.t2.exon9;Parent=g9423.t2
HiC_scaffold_18	AUGUSTUS	exon	23882926	23883027	.	+	.	ID=g9423.t3.exon9;Parent=g9423.t3
HiC_scaffold_18	AUGUSTUS	CDS	23882926	23883027	0.98	+	2	ID=g9423.t3.CDS9;Parent=g9423.t3
HiC_scaffold_18	AUGUSTUS	CDS	23882926	23883027	1.0	+	2	ID=g9423.t2.CDS9;Parent=g9423.t2
HiC_scaffold_18	AUGUSTUS	intron	23883028	23885143	0.98	+	.	ID=g9423.t3.intron9;Parent=g9423.t3
HiC_scaffold_18	AUGUSTUS	intron	23883028	23885143	1.0	+	.	ID=g9423.t2.intron9;Parent=g9423.t2
HiC_scaffold_18	AUGUSTUS	exon	23885144	23885291	.	+	.	ID=g9423.t2.exon10;Parent=g9423.t2
HiC_scaffold_18	AUGUSTUS	exon	23885144	23885291	.	+	.	ID=g9423.t3.exon10;Parent=g9423.t3
HiC_scaffold_18	AUGUSTUS	CDS	23885144	23885291	1.0	+	2	ID=g9423.t2.CDS10;Parent=g9423.t2
HiC_scaffold_18	AUGUSTUS	CDS	23885144	23885291	1.0	+	2	ID=g9423.t3.CDS10;Parent=g9423.t3
HiC_scaffold_18	AUGUSTUS	intron	23885292	23885666	1.0	+	.	ID=g9423.t2.intron10;Parent=g9423.t2
HiC_scaffold_18	AUGUSTUS	intron	23885292	23885666	1.0	+	.	ID=g9423.t3.intron10;Parent=g9423.t3
HiC_scaffold_18	AUGUSTUS	exon	23885667	23885826	.	+	.	ID=g9423.t2.exon11;Parent=g9423.t2
HiC_scaffold_18	AUGUSTUS	exon	23885667	23885826	.	+	.	ID=g9423.t3.exon11;Parent=g9423.t3
HiC_scaffold_18	AUGUSTUS	CDS	23885667	23885826	1.0	+	1	ID=g9423.t2.CDS11;Parent=g9423.t2
HiC_scaffold_18	AUGUSTUS	CDS	23885667	23885826	1.0	+	1	ID=g9423.t3.CDS11;Parent=g9423.t3
HiC_scaffold_18	AUGUSTUS	intron	23885827	23887124	1.0	+	.	ID=g9423.t2.intron11;Parent=g9423.t2
HiC_scaffold_18	AUGUSTUS	intron	23885827	23887124	1.0	+	.	ID=g9423.t3.intron11;Parent=g9423.t3
HiC_scaffold_18	AUGUSTUS	exon	23887125	23887245	.	+	.	ID=g9423.t2.exon12;Parent=g9423.t2
HiC_scaffold_18	AUGUSTUS	exon	23887125	23887245	.	+	.	ID=g9423.t3.exon12;Parent=g9423.t3
HiC_scaffold_18	AUGUSTUS	CDS	23887125	23887245	1.0	+	0	ID=g9423.t2.CDS12;Parent=g9423.t2
HiC_scaffold_18	AUGUSTUS	CDS	23887125	23887245	1.0	+	0	ID=g9423.t3.CDS12;Parent=g9423.t3
HiC_scaffold_18	AUGUSTUS	intron	23887246	23890203	1.0	+	.	ID=g9423.t2.intron12;Parent=g9423.t2
HiC_scaffold_18	AUGUSTUS	intron	23887246	23890203	1.0	+	.	ID=g9423.t3.intron12;Parent=g9423.t3
HiC_scaffold_18	AUGUSTUS	exon	23890204	23890452	.	+	.	ID=g9423.t2.exon13;Parent=g9423.t2
HiC_scaffold_18	AUGUSTUS	exon	23890204	23890452	.	+	.	ID=g9423.t3.exon13;Parent=g9423.t3
HiC_scaffold_18	AUGUSTUS	CDS	23890204	23890452	1.0	+	2	ID=g9423.t2.CDS13;Parent=g9423.t2
HiC_scaffold_18	AUGUSTUS	CDS	23890204	23890452	1.0	+	2	ID=g9423.t3.CDS13;Parent=g9423.t3
HiC_scaffold_18	AUGUSTUS	intron	23890453	23890774	1.0	+	.	ID=g9423.t2.intron13;Parent=g9423.t2
HiC_scaffold_18	AUGUSTUS	intron	23890453	23890774	1.0	+	.	ID=g9423.t3.intron13;Parent=g9423.t3
HiC_scaffold_18	AUGUSTUS	exon	23890775	23891059	.	+	.	ID=g9423.t2.exon14;Parent=g9423.t2
HiC_scaffold_18	AUGUSTUS	exon	23890775	23891059	.	+	.	ID=g9423.t3.exon14;Parent=g9423.t3
HiC_scaffold_18	AUGUSTUS	CDS	23890775	23891059	1.0	+	2	ID=g9423.t2.CDS14;Parent=g9423.t2
HiC_scaffold_18	AUGUSTUS	CDS	23890775	23891059	1.0	+	2	ID=g9423.t3.CDS14;Parent=g9423.t3
HiC_scaffold_18	AUGUSTUS	intron	23891060	23892179	1.0	+	.	ID=g9423.t2.intron14;Parent=g9423.t2
HiC_scaffold_18	AUGUSTUS	intron	23891060	23892179	1.0	+	.	ID=g9423.t3.intron14;Parent=g9423.t3
HiC_scaffold_18	AUGUSTUS	exon	23892180	23892324	.	+	.	ID=g9423.t2.exon15;Parent=g9423.t2
HiC_scaffold_18	AUGUSTUS	exon	23892180	23892324	.	+	.	ID=g9423.t3.exon15;Parent=g9423.t3
HiC_scaffold_18	AUGUSTUS	CDS	23892180	23892324	1.0	+	2	ID=g9423.t2.CDS15;Parent=g9423.t2
HiC_scaffold_18	AUGUSTUS	CDS	23892180	23892324	1.0	+	2	ID=g9423.t3.CDS15;Parent=g9423.t3
HiC_scaffold_18	AUGUSTUS	intron	23892325	23892456	1.0	+	.	ID=g9423.t2.intron15;Parent=g9423.t2
HiC_scaffold_18	AUGUSTUS	intron	23892325	23892456	1.0	+	.	ID=g9423.t3.intron15;Parent=g9423.t3
HiC_scaffold_18	AUGUSTUS	exon	23892457	23892595	.	+	.	ID=g9423.t2.exon16;Parent=g9423.t2
HiC_scaffold_18	AUGUSTUS	exon	23892457	23892595	.	+	.	ID=g9423.t3.exon16;Parent=g9423.t3
HiC_scaffold_18	AUGUSTUS	CDS	23892457	23892595	1.0	+	1	ID=g9423.t2.CDS16;Parent=g9423.t2
HiC_scaffold_18	AUGUSTUS	CDS	23892457	23892595	1.0	+	1	ID=g9423.t3.CDS16;Parent=g9423.t3
HiC_scaffold_18	AUGUSTUS	intron	23892596	23893765	1.0	+	.	ID=g9423.t2.intron16;Parent=g9423.t2
HiC_scaffold_18	AUGUSTUS	intron	23892596	23893765	1.0	+	.	ID=g9423.t3.intron16;Parent=g9423.t3
HiC_scaffold_18	AUGUSTUS	exon	23893766	23893996	.	+	.	ID=g9423.t2.exon17;Parent=g9423.t2
HiC_scaffold_18	AUGUSTUS	exon	23893766	23893996	.	+	.	ID=g9423.t3.exon17;Parent=g9423.t3
HiC_scaffold_18	AUGUSTUS	CDS	23893766	23893996	1.0	+	0	ID=g9423.t2.CDS17;Parent=g9423.t2
HiC_scaffold_18	AUGUSTUS	CDS	23893766	23893996	1.0	+	0	ID=g9423.t3.CDS17;Parent=g9423.t3
HiC_scaffold_18	AUGUSTUS	intron	23893997	23894098	1.0	+	.	ID=g9423.t2.intron17;Parent=g9423.t2
HiC_scaffold_18	AUGUSTUS	intron	23893997	23894098	1.0	+	.	ID=g9423.t3.intron17;Parent=g9423.t3
HiC_scaffold_18	AUGUSTUS	exon	23894099	23894276	.	+	.	ID=g9423.t2.exon18;Parent=g9423.t2
HiC_scaffold_18	AUGUSTUS	exon	23894099	23894276	.	+	.	ID=g9423.t3.exon18;Parent=g9423.t3
HiC_scaffold_18	AUGUSTUS	CDS	23894099	23894276	1.0	+	0	ID=g9423.t2.CDS18;Parent=g9423.t2
HiC_scaffold_18	AUGUSTUS	CDS	23894099	23894276	1.0	+	0	ID=g9423.t3.CDS18;Parent=g9423.t3
HiC_scaffold_18	AUGUSTUS	intron	23894277	23894821	1.0	+	.	ID=g9423.t2.intron18;Parent=g9423.t2
HiC_scaffold_18	AUGUSTUS	intron	23894277	23894821	1.0	+	.	ID=g9423.t3.intron18;Parent=g9423.t3
HiC_scaffold_18	AUGUSTUS	exon	23894822	23894983	.	+	.	ID=g9423.t2.exon19;Parent=g9423.t2
HiC_scaffold_18	AUGUSTUS	exon	23894822	23894983	.	+	.	ID=g9423.t3.exon19;Parent=g9423.t3
HiC_scaffold_18	AUGUSTUS	CDS	23894822	23894983	1.0	+	2	ID=g9423.t2.CDS19;Parent=g9423.t2
HiC_scaffold_18	AUGUSTUS	CDS	23894822	23894983	1.0	+	2	ID=g9423.t3.CDS19;Parent=g9423.t3
HiC_scaffold_18	AUGUSTUS	intron	23894984	23895549	1.0	+	.	ID=g9423.t2.intron19;Parent=g9423.t2
HiC_scaffold_18	AUGUSTUS	intron	23894984	23895549	1.0	+	.	ID=g9423.t3.intron19;Parent=g9423.t3
HiC_scaffold_18	AUGUSTUS	exon	23895550	23895767	.	+	.	ID=g9423.t2.exon20;Parent=g9423.t2
HiC_scaffold_18	AUGUSTUS	exon	23895550	23895767	.	+	.	ID=g9423.t3.exon20;Parent=g9423.t3
HiC_scaffold_18	AUGUSTUS	CDS	23895550	23895767	1.0	+	2	ID=g9423.t2.CDS20;Parent=g9423.t2
HiC_scaffold_18	AUGUSTUS	CDS	23895550	23895767	1.0	+	2	ID=g9423.t3.CDS20;Parent=g9423.t3
HiC_scaffold_18	AUGUSTUS	intron	23895768	23896069	1.0	+	.	ID=g9423.t2.intron20;Parent=g9423.t2
HiC_scaffold_18	AUGUSTUS	intron	23895768	23896069	1.0	+	.	ID=g9423.t3.intron20;Parent=g9423.t3
HiC_scaffold_18	AUGUSTUS	exon	23896070	23896224	.	+	.	ID=g9423.t2.exon21;Parent=g9423.t2
HiC_scaffold_18	AUGUSTUS	exon	23896070	23896224	.	+	.	ID=g9423.t3.exon21;Parent=g9423.t3
HiC_scaffold_18	AUGUSTUS	CDS	23896070	23896224	1.0	+	0	ID=g9423.t2.CDS21;Parent=g9423.t2
HiC_scaffold_18	AUGUSTUS	CDS	23896070	23896224	1.0	+	0	ID=g9423.t3.CDS21;Parent=g9423.t3
HiC_scaffold_18	AUGUSTUS	intron	23896225	23898087	1.0	+	.	ID=g9423.t2.intron21;Parent=g9423.t2
HiC_scaffold_18	AUGUSTUS	intron	23896225	23898087	1.0	+	.	ID=g9423.t3.intron21;Parent=g9423.t3
HiC_scaffold_18	AUGUSTUS	exon	23898088	23898310	.	+	.	ID=g9423.t2.exon22;Parent=g9423.t2
HiC_scaffold_18	AUGUSTUS	exon	23898088	23898310	.	+	.	ID=g9423.t3.exon22;Parent=g9423.t3
HiC_scaffold_18	AUGUSTUS	CDS	23898088	23898310	1.0	+	1	ID=g9423.t2.CDS22;Parent=g9423.t2
HiC_scaffold_18	AUGUSTUS	CDS	23898088	23898310	1.0	+	1	ID=g9423.t3.CDS22;Parent=g9423.t3
HiC_scaffold_18	AUGUSTUS	intron	23898311	23900382	1.0	+	.	ID=g9423.t2.intron22;Parent=g9423.t2
HiC_scaffold_18	AUGUSTUS	intron	23898311	23900382	1.0	+	.	ID=g9423.t3.intron22;Parent=g9423.t3
HiC_scaffold_18	AUGUSTUS	exon	23900383	23900629	.	+	.	ID=g9423.t2.exon23;Parent=g9423.t2
HiC_scaffold_18	AUGUSTUS	exon	23900383	23900629	.	+	.	ID=g9423.t3.exon23;Parent=g9423.t3
HiC_scaffold_18	AUGUSTUS	CDS	23900383	23900629	1.0	+	0	ID=g9423.t2.CDS23;Parent=g9423.t2
HiC_scaffold_18	AUGUSTUS	CDS	23900383	23900629	1.0	+	0	ID=g9423.t3.CDS23;Parent=g9423.t3
HiC_scaffold_18	AUGUSTUS	intron	23900630	23901024	1.0	+	.	ID=g9423.t2.intron23;Parent=g9423.t2
HiC_scaffold_18	AUGUSTUS	intron	23900630	23901024	1.0	+	.	ID=g9423.t3.intron23;Parent=g9423.t3
HiC_scaffold_18	AUGUSTUS	exon	23901025	23901254	.	+	.	ID=g9423.t2.exon24;Parent=g9423.t2
HiC_scaffold_18	AUGUSTUS	exon	23901025	23901254	.	+	.	ID=g9423.t3.exon24;Parent=g9423.t3
HiC_scaffold_18	AUGUSTUS	CDS	23901025	23901254	1.0	+	2	ID=g9423.t2.CDS24;Parent=g9423.t2
HiC_scaffold_18	AUGUSTUS	CDS	23901025	23901254	1.0	+	2	ID=g9423.t3.CDS24;Parent=g9423.t3
HiC_scaffold_18	AUGUSTUS	intron	23901255	23902797	1.0	+	.	ID=g9423.t2.intron24;Parent=g9423.t2
HiC_scaffold_18	AUGUSTUS	intron	23901255	23902797	1.0	+	.	ID=g9423.t3.intron24;Parent=g9423.t3
HiC_scaffold_18	AUGUSTUS	exon	23902798	23903046	.	+	.	ID=g9423.t2.exon25;Parent=g9423.t2
HiC_scaffold_18	AUGUSTUS	exon	23902798	23903046	.	+	.	ID=g9423.t3.exon25;Parent=g9423.t3
HiC_scaffold_18	AUGUSTUS	CDS	23902798	23903046	1.0	+	0	ID=g9423.t2.CDS25;Parent=g9423.t2
HiC_scaffold_18	AUGUSTUS	CDS	23902798	23903046	1.0	+	0	ID=g9423.t3.CDS25;Parent=g9423.t3
HiC_scaffold_18	AUGUSTUS	intron	23903047	23903745	1.0	+	.	ID=g9423.t2.intron25;Parent=g9423.t2
HiC_scaffold_18	AUGUSTUS	intron	23903047	23903745	1.0	+	.	ID=g9423.t3.intron25;Parent=g9423.t3
HiC_scaffold_18	AUGUSTUS	exon	23903746	23903884	.	+	.	ID=g9423.t2.exon26;Parent=g9423.t2
HiC_scaffold_18	AUGUSTUS	exon	23903746	23903884	.	+	.	ID=g9423.t3.exon26;Parent=g9423.t3
HiC_scaffold_18	AUGUSTUS	CDS	23903746	23903884	1.0	+	0	ID=g9423.t2.CDS26;Parent=g9423.t2
HiC_scaffold_18	AUGUSTUS	CDS	23903746	23903884	1.0	+	0	ID=g9423.t3.CDS26;Parent=g9423.t3
HiC_scaffold_18	AUGUSTUS	intron	23903885	23903970	1.0	+	.	ID=g9423.t2.intron26;Parent=g9423.t2
HiC_scaffold_18	AUGUSTUS	intron	23903885	23903970	1.0	+	.	ID=g9423.t3.intron26;Parent=g9423.t3
HiC_scaffold_18	AUGUSTUS	exon	23903971	23904080	.	+	.	ID=g9423.t2.exon27;Parent=g9423.t2
HiC_scaffold_18	AUGUSTUS	exon	23903971	23904080	.	+	.	ID=g9423.t3.exon27;Parent=g9423.t3
HiC_scaffold_18	AUGUSTUS	CDS	23903971	23904080	1.0	+	2	ID=g9423.t2.CDS27;Parent=g9423.t2
HiC_scaffold_18	AUGUSTUS	CDS	23903971	23904080	1.0	+	2	ID=g9423.t3.CDS27;Parent=g9423.t3
HiC_scaffold_18	AUGUSTUS	intron	23904081	23904202	1.0	+	.	ID=g9423.t2.intron27;Parent=g9423.t2
HiC_scaffold_18	AUGUSTUS	intron	23904081	23904202	1.0	+	.	ID=g9423.t3.intron27;Parent=g9423.t3
HiC_scaffold_18	AUGUSTUS	exon	23904203	23904421	.	+	.	ID=g9423.t2.exon28;Parent=g9423.t2
HiC_scaffold_18	AUGUSTUS	exon	23904203	23904421	.	+	.	ID=g9423.t3.exon28;Parent=g9423.t3
HiC_scaffold_18	AUGUSTUS	CDS	23904203	23904421	1.0	+	0	ID=g9423.t2.CDS28;Parent=g9423.t2
HiC_scaffold_18	AUGUSTUS	CDS	23904203	23904421	1.0	+	0	ID=g9423.t3.CDS28;Parent=g9423.t3
HiC_scaffold_18	AUGUSTUS	intron	23904422	23905225	1.0	+	.	ID=g9423.t2.intron28;Parent=g9423.t2
HiC_scaffold_18	AUGUSTUS	intron	23904422	23905225	1.0	+	.	ID=g9423.t3.intron28;Parent=g9423.t3
HiC_scaffold_18	AUGUSTUS	exon	23905226	23905416	.	+	.	ID=g9423.t2.exon29;Parent=g9423.t2
HiC_scaffold_18	AUGUSTUS	exon	23905226	23905416	.	+	.	ID=g9423.t3.exon29;Parent=g9423.t3
HiC_scaffold_18	AUGUSTUS	CDS	23905226	23905416	1.0	+	0	ID=g9423.t2.CDS29;Parent=g9423.t2
HiC_scaffold_18	AUGUSTUS	CDS	23905226	23905416	1.0	+	0	ID=g9423.t3.CDS29;Parent=g9423.t3
HiC_scaffold_18	AUGUSTUS	intron	23905417	23906129	1.0	+	.	ID=g9423.t2.intron29;Parent=g9423.t2
HiC_scaffold_18	AUGUSTUS	intron	23905417	23906129	1.0	+	.	ID=g9423.t3.intron29;Parent=g9423.t3
HiC_scaffold_18	AUGUSTUS	exon	23906130	23906302	.	+	.	ID=g9423.t2.exon30;Parent=g9423.t2
HiC_scaffold_18	AUGUSTUS	exon	23906130	23906302	.	+	.	ID=g9423.t3.exon30;Parent=g9423.t3
HiC_scaffold_18	AUGUSTUS	CDS	23906130	23906302	1.0	+	1	ID=g9423.t2.CDS30;Parent=g9423.t2
HiC_scaffold_18	AUGUSTUS	CDS	23906130	23906302	1.0	+	1	ID=g9423.t3.CDS30;Parent=g9423.t3
HiC_scaffold_18	AUGUSTUS	intron	23906303	23906450	1.0	+	.	ID=g9423.t2.intron30;Parent=g9423.t2
HiC_scaffold_18	AUGUSTUS	intron	23906303	23906450	1.0	+	.	ID=g9423.t3.intron30;Parent=g9423.t3
HiC_scaffold_18	AUGUSTUS	exon	23906451	23906730	.	+	.	ID=g9423.t2.exon31;Parent=g9423.t2
HiC_scaffold_18	AUGUSTUS	exon	23906451	23906730	.	+	.	ID=g9423.t3.exon31;Parent=g9423.t3
HiC_scaffold_18	AUGUSTUS	CDS	23906451	23906730	1.0	+	2	ID=g9423.t2.CDS31;Parent=g9423.t2
HiC_scaffold_18	AUGUSTUS	CDS	23906451	23906730	1.0	+	2	ID=g9423.t3.CDS31;Parent=g9423.t3
HiC_scaffold_18	AUGUSTUS	intron	23906731	23907191	1.0	+	.	ID=g9423.t2.intron31;Parent=g9423.t2
HiC_scaffold_18	AUGUSTUS	intron	23906731	23907191	1.0	+	.	ID=g9423.t3.intron31;Parent=g9423.t3
HiC_scaffold_18	AUGUSTUS	exon	23907192	23907464	.	+	.	ID=g9423.t2.exon32;Parent=g9423.t2
HiC_scaffold_18	AUGUSTUS	exon	23907192	23907464	.	+	.	ID=g9423.t3.exon32;Parent=g9423.t3
HiC_scaffold_18	AUGUSTUS	CDS	23907192	23907464	1.0	+	1	ID=g9423.t2.CDS32;Parent=g9423.t2
HiC_scaffold_18	AUGUSTUS	CDS	23907192	23907464	1.0	+	1	ID=g9423.t3.CDS32;Parent=g9423.t3
HiC_scaffold_18	AUGUSTUS	intron	23907465	23907918	1.0	+	.	ID=g9423.t2.intron32;Parent=g9423.t2
HiC_scaffold_18	AUGUSTUS	intron	23907465	23907918	1.0	+	.	ID=g9423.t3.intron32;Parent=g9423.t3
HiC_scaffold_18	AUGUSTUS	exon	23907919	23908153	.	+	.	ID=g9423.t2.exon33;Parent=g9423.t2
HiC_scaffold_18	AUGUSTUS	exon	23907919	23908153	.	+	.	ID=g9423.t3.exon33;Parent=g9423.t3
HiC_scaffold_18	AUGUSTUS	CDS	23907919	23908153	1.0	+	1	ID=g9423.t2.CDS33;Parent=g9423.t2
HiC_scaffold_18	AUGUSTUS	CDS	23907919	23908153	1.0	+	1	ID=g9423.t3.CDS33;Parent=g9423.t3
HiC_scaffold_18	AUGUSTUS	intron	23908154	23908418	1.0	+	.	ID=g9423.t2.intron33;Parent=g9423.t2
HiC_scaffold_18	AUGUSTUS	intron	23908154	23908418	1.0	+	.	ID=g9423.t3.intron33;Parent=g9423.t3
HiC_scaffold_18	AUGUSTUS	exon	23908419	23908645	.	+	.	ID=g9423.t2.exon34;Parent=g9423.t2
HiC_scaffold_18	AUGUSTUS	exon	23908419	23908645	.	+	.	ID=g9423.t3.exon34;Parent=g9423.t3
HiC_scaffold_18	AUGUSTUS	CDS	23908419	23908645	1.0	+	0	ID=g9423.t2.CDS34;Parent=g9423.t2
HiC_scaffold_18	AUGUSTUS	CDS	23908419	23908645	1.0	+	0	ID=g9423.t3.CDS34;Parent=g9423.t3
HiC_scaffold_18	AUGUSTUS	intron	23908646	23911159	1.0	+	.	ID=g9423.t2.intron34;Parent=g9423.t2
HiC_scaffold_18	AUGUSTUS	intron	23908646	23911159	1.0	+	.	ID=g9423.t3.intron34;Parent=g9423.t3
HiC_scaffold_18	AUGUSTUS	exon	23911160	23911310	.	+	.	ID=g9423.t2.exon35;Parent=g9423.t2
HiC_scaffold_18	AUGUSTUS	exon	23911160	23911310	.	+	.	ID=g9423.t3.exon35;Parent=g9423.t3
HiC_scaffold_18	AUGUSTUS	CDS	23911160	23911310	1.0	+	1	ID=g9423.t2.CDS35;Parent=g9423.t2
HiC_scaffold_18	AUGUSTUS	CDS	23911160	23911310	1.0	+	1	ID=g9423.t3.CDS35;Parent=g9423.t3
HiC_scaffold_18	AUGUSTUS	intron	23911311	23911410	1.0	+	.	ID=g9423.t2.intron35;Parent=g9423.t2
HiC_scaffold_18	AUGUSTUS	intron	23911311	23911410	1.0	+	.	ID=g9423.t3.intron35;Parent=g9423.t3
HiC_scaffold_18	AUGUSTUS	exon	23911411	23911600	.	+	.	ID=g9423.t2.exon36;Parent=g9423.t2
HiC_scaffold_18	AUGUSTUS	exon	23911411	23911600	.	+	.	ID=g9423.t3.exon36;Parent=g9423.t3
HiC_scaffold_18	AUGUSTUS	CDS	23911411	23911600	1.0	+	0	ID=g9423.t2.CDS36;Parent=g9423.t2
HiC_scaffold_18	AUGUSTUS	CDS	23911411	23911600	1.0	+	0	ID=g9423.t3.CDS36;Parent=g9423.t3
HiC_scaffold_18	AUGUSTUS	intron	23911601	23911772	1.0	+	.	ID=g9423.t2.intron36;Parent=g9423.t2
HiC_scaffold_18	AUGUSTUS	intron	23911601	23911772	1.0	+	.	ID=g9423.t3.intron36;Parent=g9423.t3
HiC_scaffold_18	AUGUSTUS	exon	23911773	23912242	.	+	.	ID=g9423.t2.exon37;Parent=g9423.t2
HiC_scaffold_18	AUGUSTUS	exon	23911773	23912242	.	+	.	ID=g9423.t3.exon37;Parent=g9423.t3
HiC_scaffold_18	AUGUSTUS	CDS	23911773	23912242	1.0	+	2	ID=g9423.t2.CDS37;Parent=g9423.t2
HiC_scaffold_18	AUGUSTUS	CDS	23911773	23912242	1.0	+	2	ID=g9423.t3.CDS37;Parent=g9423.t3
HiC_scaffold_18	GeneMark.hmm3	start_codon	23911871	23911873	.	+	0	ID=g9423.t1.start1;Parent=g9423.t1
HiC_scaffold_18	GeneMark.hmm3	CDS	23911871	23912242	.	+	0	ID=g9423.t1.CDS1;Parent=g9423.t1
HiC_scaffold_18	GeneMark.hmm3	exon	23911871	23912242	.	+	0	ID=g9423.t1.exon1;Parent=g9423.t1
HiC_scaffold_18	GeneMark.hmm3	mRNA	23911871	23925373	.	+	.	ID=g9423.t1;Parent=g9423;em_target=9668.ENSMPUP00000013293;em_score=1273.6;em_evalue=0.0;em_tcov=.;em_OGs=COG5032@1|root,KOG0891@2759|Eukaryota,38GFS@33154|Opisthokonta,3BB56@33208|Metazoa,3CV6H@33213|Bilateria,482WQ@7711|Chordata,497MA@7742|Vertebrata,3JFME@40674|Mammalia,3EIJP@33554|Carnivora;em_COG_cat=L;em_desc=SMG1, nonsense mediated mRNA decay associated PI3K related kinase;em_max_annot_lvl=33208|Metazoa;em_Preferred_name=SMG1;em_EC=2.7.11.1;em_KEGG_ko=ko:K08873;em_KEGG_Pathway=ko03015,map03015;em_BRITE=ko00000,ko00001,ko01000,ko01001,ko03019;em_PFAMs=DUF5303,FATC,PI3_PI4_kinase,SMG1;em_GOs=GO:0000003,GO:0000184,GO:0000956,GO:0003006,GO:0003674,GO:0003676,GO:0003677,GO:0003824,GO:0004672,GO:0004674,GO:0005488,GO:0005575,GO:0005622,GO:0005623,GO:0005634,GO:0005654,GO:0005737,GO:0005829,GO:0006139,GO:0006259,GO:0006281,GO:0006401,GO:0006402,GO:0006403,GO:0006405,GO:0006406,GO:0006464,GO:0006468,GO:0006611,GO:0006629,GO:0006644,GO:0006650,GO:0006725,GO:0006793,GO:0006796,GO:0006807,GO:0006810,GO:0006886,GO:0006913,GO:0006950,GO:0006974,GO:0007154,GO:0007267,GO:0007268,GO:0007274,GO:0007275,GO:0007548,GO:0008104,GO:0008150,GO:0008152,GO:0008406,GO:0009056,GO:0009057,GO:0009892,GO:0009987,GO:0010467,GO:0010468,GO:0010605,GO:0010629,GO:0015031,GO:0015833,GO:0015931,GO:0016043,GO:0016070,GO:0016071,GO:0016192,GO:0016301,GO:0016310,GO:0016740,GO:0016772,GO:0016773,GO:0018105,GO:0018193,GO:0018209,GO:0019219,GO:0019222,GO:0019439,GO:0019538,GO:0019637,GO:0022414,GO:0023052,GO:0030258,GO:0030539,GO:0031323,GO:0031503,GO:0031974,GO:0031981,GO:0032204,GO:0032501,GO:0032502,GO:0033036,GO:0033043,GO:0033044,GO:0033554,GO:0034613,GO:0034641,GO:0034655,GO:0036211,GO:0040035,GO:0042162,GO:0042886,GO:0043170,GO:0043226,GO:0043227,GO:0043229,GO:0043231,GO:0043233,GO:0043412,GO:0043565,GO:0044237,GO:0044238,GO:0044248,GO:0044255,GO:0044260,GO:0044265,GO:0044267,GO:0044270,GO:0044422,GO:0044424,GO:0044428,GO:0044444,GO:0044446,GO:0044464,GO:0045137,GO:0045184,GO:0046483,GO:0046486,GO:0046488,GO:0046661,GO:0046700,GO:0046777,GO:0046834,GO:0046854,GO:0046907,GO:0048489,GO:0048513,GO:0048519,GO:0048583,GO:0048608,GO:0048731,GO:0048806,GO:0048856,GO:0050657,GO:0050658,GO:0050789,GO:0050794,GO:0050808,GO:0050896,GO:0051028,GO:0051052,GO:0051128,GO:0051168,GO:0051169,GO:0051171,GO:0051179,GO:0051234,GO:0051236,GO:0051640,GO:0051641,GO:0051648,GO:0051649,GO:0051650,GO:0051656,GO:0051716,GO:0060255,GO:0061458,GO:0065007,GO:0065008,GO:0070013,GO:0070727,GO:0071025,GO:0071027,GO:0071028,GO:0071030,GO:0071166,GO:0071426,GO:0071427,GO:0071702,GO:0071704,GO:0071705,GO:0071840,GO:0080090,GO:0080134,GO:0080135,GO:0090304,GO:0097159,GO:0097479,GO:0097480,GO:0098916,GO:0099003,GO:0099536,GO:0099537,GO:0140096,GO:1901360,GO:1901361,GO:1901363,GO:1901564,GO:1901575,GO:2001020
HiC_scaffold_18	GeneMark.hmm3	intron	23912243	23914105	.	+	0	ID=g9423.t1.intron1;Parent=g9423.t1
HiC_scaffold_18	AUGUSTUS	intron	23912243	23914105	1.0	+	.	ID=g9423.t2.intron37;Parent=g9423.t2
HiC_scaffold_18	AUGUSTUS	intron	23912243	23914105	1.0	+	.	ID=g9423.t3.intron37;Parent=g9423.t3
HiC_scaffold_18	GeneMark.hmm3	CDS	23914106	23914243	.	+	0	ID=g9423.t1.CDS2;Parent=g9423.t1
HiC_scaffold_18	GeneMark.hmm3	exon	23914106	23914243	.	+	0	ID=g9423.t1.exon2;Parent=g9423.t1
HiC_scaffold_18	AUGUSTUS	exon	23914106	23914243	.	+	.	ID=g9423.t2.exon38;Parent=g9423.t2
HiC_scaffold_18	AUGUSTUS	exon	23914106	23914243	.	+	.	ID=g9423.t3.exon38;Parent=g9423.t3
HiC_scaffold_18	AUGUSTUS	CDS	23914106	23914243	1.0	+	0	ID=g9423.t2.CDS38;Parent=g9423.t2
HiC_scaffold_18	AUGUSTUS	CDS	23914106	23914243	1.0	+	0	ID=g9423.t3.CDS38;Parent=g9423.t3
HiC_scaffold_18	GeneMark.hmm3	intron	23914244	23916927	.	+	0	ID=g9423.t1.intron2;Parent=g9423.t1
HiC_scaffold_18	AUGUSTUS	intron	23914244	23916927	1.0	+	.	ID=g9423.t2.intron38;Parent=g9423.t2
HiC_scaffold_18	AUGUSTUS	intron	23914244	23916927	1.0	+	.	ID=g9423.t3.intron38;Parent=g9423.t3
HiC_scaffold_18	GeneMark.hmm3	CDS	23916928	23917080	.	+	0	ID=g9423.t1.CDS3;Parent=g9423.t1
HiC_scaffold_18	GeneMark.hmm3	exon	23916928	23917080	.	+	0	ID=g9423.t1.exon3;Parent=g9423.t1
HiC_scaffold_18	AUGUSTUS	exon	23916928	23917080	.	+	.	ID=g9423.t2.exon39;Parent=g9423.t2
HiC_scaffold_18	AUGUSTUS	exon	23916928	23917080	.	+	.	ID=g9423.t3.exon39;Parent=g9423.t3
HiC_scaffold_18	AUGUSTUS	CDS	23916928	23917080	1.0	+	0	ID=g9423.t2.CDS39;Parent=g9423.t2
HiC_scaffold_18	AUGUSTUS	CDS	23916928	23917080	1.0	+	0	ID=g9423.t3.CDS39;Parent=g9423.t3
HiC_scaffold_18	GeneMark.hmm3	intron	23917081	23918180	.	+	0	ID=g9423.t1.intron3;Parent=g9423.t1
HiC_scaffold_18	AUGUSTUS	intron	23917081	23918180	1.0	+	.	ID=g9423.t2.intron39;Parent=g9423.t2
HiC_scaffold_18	AUGUSTUS	intron	23917081	23918180	1.0	+	.	ID=g9423.t3.intron39;Parent=g9423.t3
HiC_scaffold_18	GeneMark.hmm3	CDS	23918181	23918360	.	+	0	ID=g9423.t1.CDS4;Parent=g9423.t1
HiC_scaffold_18	GeneMark.hmm3	exon	23918181	23918360	.	+	0	ID=g9423.t1.exon4;Parent=g9423.t1
HiC_scaffold_18	AUGUSTUS	exon	23918181	23918360	.	+	.	ID=g9423.t2.exon40;Parent=g9423.t2
HiC_scaffold_18	AUGUSTUS	exon	23918181	23918360	.	+	.	ID=g9423.t3.exon40;Parent=g9423.t3
HiC_scaffold_18	AUGUSTUS	CDS	23918181	23918360	1.0	+	0	ID=g9423.t2.CDS40;Parent=g9423.t2
HiC_scaffold_18	AUGUSTUS	CDS	23918181	23918360	1.0	+	0	ID=g9423.t3.CDS40;Parent=g9423.t3
HiC_scaffold_18	GeneMark.hmm3	intron	23918361	23919849	.	+	0	ID=g9423.t1.intron4;Parent=g9423.t1
HiC_scaffold_18	AUGUSTUS	intron	23918361	23919849	1.0	+	.	ID=g9423.t2.intron40;Parent=g9423.t2
HiC_scaffold_18	AUGUSTUS	intron	23918361	23919849	1.0	+	.	ID=g9423.t3.intron40;Parent=g9423.t3
HiC_scaffold_18	GeneMark.hmm3	CDS	23919850	23920077	.	+	0	ID=g9423.t1.CDS5;Parent=g9423.t1
HiC_scaffold_18	GeneMark.hmm3	exon	23919850	23920077	.	+	0	ID=g9423.t1.exon5;Parent=g9423.t1
HiC_scaffold_18	AUGUSTUS	exon	23919850	23920077	.	+	.	ID=g9423.t2.exon41;Parent=g9423.t2
HiC_scaffold_18	AUGUSTUS	exon	23919850	23920077	.	+	.	ID=g9423.t3.exon41;Parent=g9423.t3
HiC_scaffold_18	AUGUSTUS	CDS	23919850	23920077	1.0	+	0	ID=g9423.t2.CDS41;Parent=g9423.t2
HiC_scaffold_18	AUGUSTUS	CDS	23919850	23920077	1.0	+	0	ID=g9423.t3.CDS41;Parent=g9423.t3
HiC_scaffold_18	GeneMark.hmm3	intron	23920078	23920738	.	+	0	ID=g9423.t1.intron5;Parent=g9423.t1
HiC_scaffold_18	AUGUSTUS	intron	23920078	23920738	1.0	+	.	ID=g9423.t2.intron41;Parent=g9423.t2
HiC_scaffold_18	AUGUSTUS	intron	23920078	23920738	1.0	+	.	ID=g9423.t3.intron41;Parent=g9423.t3
HiC_scaffold_18	GeneMark.hmm3	CDS	23920739	23920950	.	+	0	ID=g9423.t1.CDS6;Parent=g9423.t1
HiC_scaffold_18	GeneMark.hmm3	exon	23920739	23920950	.	+	0	ID=g9423.t1.exon6;Parent=g9423.t1
HiC_scaffold_18	AUGUSTUS	exon	23920739	23920950	.	+	.	ID=g9423.t2.exon42;Parent=g9423.t2
HiC_scaffold_18	AUGUSTUS	exon	23920739	23920950	.	+	.	ID=g9423.t3.exon42;Parent=g9423.t3
HiC_scaffold_18	AUGUSTUS	CDS	23920739	23920950	1.0	+	0	ID=g9423.t2.CDS42;Parent=g9423.t2
HiC_scaffold_18	AUGUSTUS	CDS	23920739	23920950	1.0	+	0	ID=g9423.t3.CDS42;Parent=g9423.t3
HiC_scaffold_18	GeneMark.hmm3	intron	23920951	23921114	.	+	2	ID=g9423.t1.intron6;Parent=g9423.t1
HiC_scaffold_18	AUGUSTUS	intron	23920951	23921114	1.0	+	.	ID=g9423.t2.intron42;Parent=g9423.t2
HiC_scaffold_18	AUGUSTUS	intron	23920951	23921114	1.0	+	.	ID=g9423.t3.intron42;Parent=g9423.t3
HiC_scaffold_18	GeneMark.hmm3	CDS	23921115	23921221	.	+	1	ID=g9423.t1.CDS7;Parent=g9423.t1
HiC_scaffold_18	GeneMark.hmm3	exon	23921115	23921221	.	+	1	ID=g9423.t1.exon7;Parent=g9423.t1
HiC_scaffold_18	AUGUSTUS	exon	23921115	23921221	.	+	.	ID=g9423.t2.exon43;Parent=g9423.t2
HiC_scaffold_18	AUGUSTUS	exon	23921115	23921221	.	+	.	ID=g9423.t3.exon43;Parent=g9423.t3
HiC_scaffold_18	AUGUSTUS	CDS	23921115	23921221	1.0	+	1	ID=g9423.t2.CDS43;Parent=g9423.t2
HiC_scaffold_18	AUGUSTUS	CDS	23921115	23921221	1.0	+	1	ID=g9423.t3.CDS43;Parent=g9423.t3
HiC_scaffold_18	GeneMark.hmm3	intron	23921222	23922018	.	+	1	ID=g9423.t1.intron7;Parent=g9423.t1
HiC_scaffold_18	AUGUSTUS	intron	23921222	23922018	1.0	+	.	ID=g9423.t2.intron43;Parent=g9423.t2
HiC_scaffold_18	AUGUSTUS	intron	23921222	23922018	1.0	+	.	ID=g9423.t3.intron43;Parent=g9423.t3
HiC_scaffold_18	GeneMark.hmm3	CDS	23922019	23922198	.	+	2	ID=g9423.t1.CDS8;Parent=g9423.t1
HiC_scaffold_18	GeneMark.hmm3	exon	23922019	23922198	.	+	2	ID=g9423.t1.exon8;Parent=g9423.t1
HiC_scaffold_18	AUGUSTUS	exon	23922019	23922198	.	+	.	ID=g9423.t2.exon44;Parent=g9423.t2
HiC_scaffold_18	AUGUSTUS	exon	23922019	23922198	.	+	.	ID=g9423.t3.exon44;Parent=g9423.t3
HiC_scaffold_18	AUGUSTUS	CDS	23922019	23922198	1.0	+	2	ID=g9423.t2.CDS44;Parent=g9423.t2
HiC_scaffold_18	AUGUSTUS	CDS	23922019	23922198	1.0	+	2	ID=g9423.t3.CDS44;Parent=g9423.t3
HiC_scaffold_18	GeneMark.hmm3	intron	23922199	23922495	.	+	1	ID=g9423.t1.intron8;Parent=g9423.t1
HiC_scaffold_18	AUGUSTUS	intron	23922199	23922495	1.0	+	.	ID=g9423.t2.intron44;Parent=g9423.t2
HiC_scaffold_18	AUGUSTUS	intron	23922199	23922495	1.0	+	.	ID=g9423.t3.intron44;Parent=g9423.t3
HiC_scaffold_18	GeneMark.hmm3	CDS	23922496	23922602	.	+	2	ID=g9423.t1.CDS9;Parent=g9423.t1
HiC_scaffold_18	GeneMark.hmm3	exon	23922496	23922602	.	+	2	ID=g9423.t1.exon9;Parent=g9423.t1
HiC_scaffold_18	AUGUSTUS	exon	23922496	23922602	.	+	.	ID=g9423.t2.exon45;Parent=g9423.t2
HiC_scaffold_18	AUGUSTUS	exon	23922496	23922602	.	+	.	ID=g9423.t3.exon45;Parent=g9423.t3
HiC_scaffold_18	AUGUSTUS	CDS	23922496	23922602	1.0	+	2	ID=g9423.t2.CDS45;Parent=g9423.t2
HiC_scaffold_18	AUGUSTUS	CDS	23922496	23922602	1.0	+	2	ID=g9423.t3.CDS45;Parent=g9423.t3
HiC_scaffold_18	GeneMark.hmm3	intron	23922603	23925295	.	+	0	ID=g9423.t1.intron9;Parent=g9423.t1
HiC_scaffold_18	AUGUSTUS	intron	23922603	23925295	1.0	+	.	ID=g9423.t2.intron45;Parent=g9423.t2
HiC_scaffold_18	AUGUSTUS	intron	23922603	23925295	1.0	+	.	ID=g9423.t3.intron45;Parent=g9423.t3
HiC_scaffold_18	GeneMark.hmm3	CDS	23925296	23925373	.	+	0	ID=g9423.t1.CDS10;Parent=g9423.t1
HiC_scaffold_18	GeneMark.hmm3	exon	23925296	23925373	.	+	0	ID=g9423.t1.exon10;Parent=g9423.t1
HiC_scaffold_18	AUGUSTUS	exon	23925296	23925373	.	+	.	ID=g9423.t2.exon46;Parent=g9423.t2
HiC_scaffold_18	AUGUSTUS	exon	23925296	23925373	.	+	.	ID=g9423.t3.exon46;Parent=g9423.t3
HiC_scaffold_18	AUGUSTUS	CDS	23925296	23925373	1.0	+	0	ID=g9423.t2.CDS46;Parent=g9423.t2
HiC_scaffold_18	AUGUSTUS	CDS	23925296	23925373	1.0	+	0	ID=g9423.t3.CDS46;Parent=g9423.t3
HiC_scaffold_18	GeneMark.hmm3	stop_codon	23925371	23925373	.	+	0	ID=g9423.t1.stop1;Parent=g9423.t1
HiC_scaffold_18	AUGUSTUS	stop_codon	23925371	23925373	.	+	0	ID=g9423.t2.stop1;Parent=g9423.t2
HiC_scaffold_18	AUGUSTUS	stop_codon	23925371	23925373	.	+	0	ID=g9423.t3.stop1;Parent=g9423.t3
HiC_scaffold_18	AUGUSTUS	start_codon	23932364	23932366	.	+	0	ID=g9424.t1.start1;Parent=g9424.t1
HiC_scaffold_18	AUGUSTUS	exon	23932364	23932399	.	+	.	ID=g9424.t1.exon1;Parent=g9424.t1
HiC_scaffold_18	AUGUSTUS	CDS	23932364	23932399	1.0	+	0	ID=g9424.t1.CDS1;Parent=g9424.t1
HiC_scaffold_18	AUGUSTUS	gene	23932364	23938989	.	+	.	ID=g9424
HiC_scaffold_18	AUGUSTUS	mRNA	23932364	23938989	1.0	+	.	ID=g9424.t1;Parent=g9424;em_target=9646.ENSAMEP00000011647;em_score=454.2;em_evalue=1.7e-139;em_tcov=.;em_OGs=2CN40@1|root,2QTTI@2759|Eukaryota,39UMA@33154|Opisthokonta,3BJGE@33208|Metazoa,3CUYB@33213|Bilateria,484A8@7711|Chordata,494YS@7742|Vertebrata,3JFQH@40674|Mammalia,3ERC1@33554|Carnivora;em_COG_cat=S;em_desc=ADP-ribosylation factor-like protein 6-interacting protein;em_max_annot_lvl=33208|Metazoa;em_Preferred_name=ARL6IP1;em_GOs=GO:0001505,GO:0002036,GO:0002038,GO:0003674,GO:0005488,GO:0005515,GO:0005575,GO:0005622,GO:0005623,GO:0005737,GO:0005783,GO:0005784,GO:0005789,GO:0005791,GO:0005829,GO:0006605,GO:0006612,GO:0006613,GO:0006810,GO:0006886,GO:0006996,GO:0007029,GO:0008104,GO:0008150,GO:0009892,GO:0009987,GO:0010256,GO:0010466,GO:0010605,GO:0010941,GO:0010951,GO:0010958,GO:0012505,GO:0015031,GO:0015833,GO:0016020,GO:0016021,GO:0016043,GO:0019222,GO:0022607,GO:0030162,GO:0030176,GO:0030867,GO:0031090,GO:0031224,GO:0031227,GO:0031323,GO:0031324,GO:0031984,GO:0032268,GO:0032269,GO:0032879,GO:0032890,GO:0032892,GO:0032991,GO:0033036,GO:0034613,GO:0034762,GO:0034764,GO:0034765,GO:0034767,GO:0042175,GO:0042802,GO:0042886,GO:0042981,GO:0043066,GO:0043067,GO:0043069,GO:0043086,GO:0043154,GO:0043226,GO:0043227,GO:0043229,GO:0043231,GO:0043269,GO:0043270,GO:0043281,GO:0044070,GO:0044085,GO:0044092,GO:0044422,GO:0044424,GO:0044425,GO:0044432,GO:0044444,GO:0044446,GO:0044464,GO:0045184,GO:0045861,GO:0046907,GO:0048518,GO:0048519,GO:0048523,GO:0048583,GO:0048584,GO:0050789,GO:0050790,GO:0050794,GO:0051049,GO:0051050,GO:0051171,GO:0051172,GO:0051179,GO:0051234,GO:0051246,GO:0051248,GO:0051336,GO:0051346,GO:0051580,GO:0051582,GO:0051588,GO:0051590,GO:0051641,GO:0051649,GO:0051952,GO:0051954,GO:0051955,GO:0051957,GO:0052547,GO:0052548,GO:0060255,GO:0060548,GO:0061024,GO:0065007,GO:0065008,GO:0065009,GO:0070727,GO:0071256,GO:0071702,GO:0071705,GO:0071786,GO:0071787,GO:0071840,GO:0072657,GO:0080090,GO:0090150,GO:0090158,GO:0098588,GO:0098796,GO:0098827,GO:1903789,GO:1903793,GO:1903959,GO:1903961,GO:1990809,GO:2000116,GO:2000117,GO:2001023,GO:2001025;em_PFAMs=
HiC_scaffold_18	AUGUSTUS	intron	23932400	23934524	1.0	+	.	ID=g9424.t1.intron1;Parent=g9424.t1
HiC_scaffold_18	AUGUSTUS	exon	23934525	23934658	.	+	.	ID=g9424.t1.exon2;Parent=g9424.t1
HiC_scaffold_18	AUGUSTUS	CDS	23934525	23934658	1.0	+	0	ID=g9424.t1.CDS2;Parent=g9424.t1
HiC_scaffold_18	AUGUSTUS	intron	23934659	23935133	1.0	+	.	ID=g9424.t1.intron2;Parent=g9424.t1
HiC_scaffold_18	AUGUSTUS	exon	23935134	23935253	.	+	.	ID=g9424.t1.exon3;Parent=g9424.t1
HiC_scaffold_18	AUGUSTUS	CDS	23935134	23935253	1.0	+	1	ID=g9424.t1.CDS3;Parent=g9424.t1
HiC_scaffold_18	AUGUSTUS	intron	23935254	23937671	1.0	+	.	ID=g9424.t1.intron3;Parent=g9424.t1
HiC_scaffold_18	AUGUSTUS	exon	23937672	23937789	.	+	.	ID=g9424.t1.exon4;Parent=g9424.t1
HiC_scaffold_18	AUGUSTUS	CDS	23937672	23937789	1.0	+	1	ID=g9424.t1.CDS4;Parent=g9424.t1
HiC_scaffold_18	AUGUSTUS	intron	23937790	23938369	1.0	+	.	ID=g9424.t1.intron4;Parent=g9424.t1
HiC_scaffold_18	AUGUSTUS	exon	23938370	23938454	.	+	.	ID=g9424.t1.exon5;Parent=g9424.t1
HiC_scaffold_18	AUGUSTUS	CDS	23938370	23938454	1.0	+	0	ID=g9424.t1.CDS5;Parent=g9424.t1
HiC_scaffold_18	AUGUSTUS	intron	23938455	23938870	1.0	+	.	ID=g9424.t1.intron5;Parent=g9424.t1
HiC_scaffold_18	AUGUSTUS	exon	23938871	23938989	.	+	.	ID=g9424.t1.exon6;Parent=g9424.t1
HiC_scaffold_18	AUGUSTUS	CDS	23938871	23938989	1.0	+	2	ID=g9424.t1.CDS6;Parent=g9424.t1
HiC_scaffold_18	AUGUSTUS	stop_codon	23938987	23938989	.	+	0	ID=g9424.t1.stop1;Parent=g9424.t1
HiC_scaffold_18	gmst	start_codon	23948119	23948121	32.267375	+	0	ID=g9425.t2.start1;Parent=g9425.t2
HiC_scaffold_18	gmst	CDS	23948119	23948251	32.267375	+	0	ID=g9425.t2.CDS1;Parent=g9425.t2
HiC_scaffold_18	gmst	exon	23948119	23948251	32.267375	+	0	ID=g9425.t2.exon1;Parent=g9425.t2
HiC_scaffold_18	AUGUSTUS	gene	23948119	23954447	.	+	.	ID=g9425
HiC_scaffold_18	gmst	mRNA	23948119	23954447	.	+	.	ID=g9425.t2;Parent=g9425;em_target=10029.XP_007632820.1;em_score=285.5;em_evalue=4.2e-88;em_tcov=.;em_OGs=COG0096@1|root,KOG1754@2759|Eukaryota,3A1RU@33154|Opisthokonta,3BPBA@33208|Metazoa,3D6C5@33213|Bilateria,48E0R@7711|Chordata,49AVU@7742|Vertebrata,3JGQ2@40674|Mammalia,35PRE@314146|Euarchontoglires,4Q53D@9989|Rodentia;em_COG_cat=J;em_desc=ribosomal protein;em_max_annot_lvl=33208|Metazoa;em_Preferred_name=RPS15A;em_PFAMs=Ribosomal_S8;em_KEGG_ko=ko:K02957;em_KEGG_Pathway=ko03010,map03010;em_KEGG_Module=M00177;em_BRITE=br01610,ko00000,ko00001,ko00002,ko03011;em_GOs=GO:0000184,GO:0000956,GO:0003674,GO:0003735,GO:0005198,GO:0005575,GO:0005622,GO:0005623,GO:0005634,GO:0005654,GO:0005737,GO:0005829,GO:0005840,GO:0006139,GO:0006401,GO:0006402,GO:0006412,GO:0006413,GO:0006518,GO:0006605,GO:0006612,GO:0006613,GO:0006614,GO:0006725,GO:0006807,GO:0006810,GO:0006886,GO:0008104,GO:0008150,GO:0008152,GO:0008284,GO:0009056,GO:0009057,GO:0009058,GO:0009059,GO:0009605,GO:0009607,GO:0009615,GO:0009892,GO:0009987,GO:0010467,GO:0010468,GO:0010605,GO:0010629,GO:0015031,GO:0015833,GO:0015935,GO:0016070,GO:0016071,GO:0019222,GO:0019439,GO:0019538,GO:0022626,GO:0022627,GO:0031974,GO:0031981,GO:0032991,GO:0033036,GO:0033365,GO:0034613,GO:0034641,GO:0034645,GO:0034655,GO:0042127,GO:0042886,GO:0043043,GO:0043170,GO:0043207,GO:0043226,GO:0043227,GO:0043228,GO:0043229,GO:0043231,GO:0043232,GO:0043233,GO:0043603,GO:0043604,GO:0044237,GO:0044238,GO:0044248,GO:0044249,GO:0044260,GO:0044265,GO:0044267,GO:0044270,GO:0044271,GO:0044391,GO:0044422,GO:0044424,GO:0044428,GO:0044444,GO:0044445,GO:0044446,GO:0044464,GO:0045047,GO:0045184,GO:0045787,GO:0046483,GO:0046700,GO:0046907,GO:0048518,GO:0048519,GO:0048522,GO:0050789,GO:0050794,GO:0050896,GO:0051179,GO:0051234,GO:0051641,GO:0051649,GO:0051704,GO:0051707,GO:0051726,GO:0060255,GO:0065007,GO:0070013,GO:0070727,GO:0070972,GO:0071702,GO:0071704,GO:0071705,GO:0072594,GO:0072599,GO:0072657,GO:0090150,GO:0090304,GO:1901360,GO:1901361,GO:1901564,GO:1901566,GO:1901575,GO:1901576,GO:1990904
HiC_scaffold_18	AUGUSTUS	start_codon	23948239	23948241	.	+	0	ID=g9425.t1.start1;Parent=g9425.t1
HiC_scaffold_18	AUGUSTUS	exon	23948239	23948251	.	+	.	ID=g9425.t1.exon1;Parent=g9425.t1
HiC_scaffold_18	AUGUSTUS	CDS	23948239	23948251	0.74	+	0	ID=g9425.t1.CDS1;Parent=g9425.t1
HiC_scaffold_18	AUGUSTUS	mRNA	23948239	23954447	0.74	+	.	ID=g9425.t1;Parent=g9425;em_target=9555.ENSPANP00000009679;em_score=198.7;em_evalue=1.1e-61;em_tcov=.;em_OGs=COG0096@1|root,KOG1754@2759|Eukaryota,3A1RU@33154|Opisthokonta,3BPBA@33208|Metazoa,3D6C5@33213|Bilateria,48E0R@7711|Chordata,49AVU@7742|Vertebrata,3JGQ2@40674|Mammalia,35PRE@314146|Euarchontoglires,4MJ0T@9443|Primates;em_COG_cat=J;em_desc=Belongs to the universal ribosomal protein uS8 family;em_max_annot_lvl=33208|Metazoa;em_Preferred_name=RPS15A;em_KEGG_ko=ko:K02957;em_KEGG_Pathway=ko03010,map03010;em_KEGG_Module=M00177;em_BRITE=br01610,ko00000,ko00001,ko00002,ko03011;em_PFAMs=Ribosomal_S8
HiC_scaffold_18	AUGUSTUS	intron	23948252	23948887	1.0	+	.	ID=g9425.t1.intron1;Parent=g9425.t1
HiC_scaffold_18	gmst	intron	23948252	23948887	32.267375	+	0	ID=g9425.t2.intron1;Parent=g9425.t2
HiC_scaffold_18	AUGUSTUS	exon	23948888	23948967	.	+	.	ID=g9425.t1.exon2;Parent=g9425.t1
HiC_scaffold_18	AUGUSTUS	CDS	23948888	23948967	1.0	+	2	ID=g9425.t1.CDS2;Parent=g9425.t1
HiC_scaffold_18	gmst	CDS	23948888	23948967	32.267375	+	2	ID=g9425.t2.CDS2;Parent=g9425.t2
HiC_scaffold_18	gmst	exon	23948888	23948967	32.267375	+	2	ID=g9425.t2.exon2;Parent=g9425.t2
HiC_scaffold_18	AUGUSTUS	intron	23948968	23953052	1.0	+	.	ID=g9425.t1.intron2;Parent=g9425.t1
HiC_scaffold_18	gmst	intron	23948968	23953052	32.267375	+	0	ID=g9425.t2.intron2;Parent=g9425.t2
HiC_scaffold_18	AUGUSTUS	exon	23953053	23953138	.	+	.	ID=g9425.t1.exon3;Parent=g9425.t1
HiC_scaffold_18	AUGUSTUS	CDS	23953053	23953138	1.0	+	0	ID=g9425.t1.CDS3;Parent=g9425.t1
HiC_scaffold_18	gmst	CDS	23953053	23953138	32.267375	+	0	ID=g9425.t2.CDS3;Parent=g9425.t2
HiC_scaffold_18	gmst	exon	23953053	23953138	32.267375	+	0	ID=g9425.t2.exon3;Parent=g9425.t2
HiC_scaffold_18	AUGUSTUS	intron	23953139	23954353	1.0	+	.	ID=g9425.t1.intron3;Parent=g9425.t1
HiC_scaffold_18	gmst	intron	23953139	23954353	32.267375	+	0	ID=g9425.t2.intron3;Parent=g9425.t2
HiC_scaffold_18	AUGUSTUS	exon	23954354	23954447	.	+	.	ID=g9425.t1.exon4;Parent=g9425.t1
HiC_scaffold_18	AUGUSTUS	CDS	23954354	23954447	1.0	+	1	ID=g9425.t1.CDS4;Parent=g9425.t1
HiC_scaffold_18	gmst	CDS	23954354	23954447	32.267375	+	1	ID=g9425.t2.CDS4;Parent=g9425.t2
HiC_scaffold_18	gmst	exon	23954354	23954447	32.267375	+	1	ID=g9425.t2.exon4;Parent=g9425.t2
HiC_scaffold_18	AUGUSTUS	stop_codon	23954445	23954447	.	+	0	ID=g9425.t1.stop1;Parent=g9425.t1
HiC_scaffold_18	gmst	stop_codon	23954445	23954447	32.267375	+	0	ID=g9425.t2.stop1;Parent=g9425.t2
HiC_scaffold_18	AUGUSTUS	stop_codon	25367101	25367103	.	-	0	ID=g9426.t1.stop1;Parent=g9426.t1
HiC_scaffold_18	gmst	stop_codon	25367101	25367103	340.934592	-	0	ID=g9426.t2.stop1;Parent=g9426.t2
HiC_scaffold_18	gmst	CDS	25367101	25367211	340.934592	-	0	ID=g9426.t2.CDS1;Parent=g9426.t2
HiC_scaffold_18	gmst	exon	25367101	25367211	340.934592	-	0	ID=g9426.t2.exon1;Parent=g9426.t2
HiC_scaffold_18	AUGUSTUS	exon	25367101	25367232	.	-	.	ID=g9426.t1.exon1;Parent=g9426.t1
HiC_scaffold_18	AUGUSTUS	CDS	25367101	25367232	1.0	-	0	ID=g9426.t1.CDS1;Parent=g9426.t1
HiC_scaffold_18	AUGUSTUS	gene	25367101	25420825	.	-	.	ID=g9426
HiC_scaffold_18	gmst	mRNA	25367101	25420825	.	-	.	ID=g9426.t2;Parent=g9426;em_target=9713.XP_006728713.1;em_score=2728.5;em_evalue=0.0;em_tcov=.;em_OGs=KOG1948@1|root,KOG1948@2759|Eukaryota,38EKX@33154|Opisthokonta,3BBHT@33208|Metazoa,3CSTB@33213|Bilateria,4850W@7711|Chordata,48ZJ6@7742|Vertebrata,3J4VK@40674|Mammalia,3EHE5@33554|Carnivora;em_COG_cat=O;em_desc=Nodal modulator;em_max_annot_lvl=33208|Metazoa;em_Preferred_name=NOMO1;em_PFAMs=CarboxypepD_reg,TMC;em_GOs=GO:0005575,GO:0005622,GO:0005623,GO:0005737,GO:0005783,GO:0005789,GO:0012505,GO:0016020,GO:0031984,GO:0032991,GO:0042175,GO:0043226,GO:0043227,GO:0043229,GO:0043231,GO:0044422,GO:0044424,GO:0044425,GO:0044432,GO:0044444,GO:0044446,GO:0044464,GO:0098827;em_KEGG_ko=ko:K21988;em_BRITE=ko00000,ko02000;em_KEGG_TC=1.A.17.4
HiC_scaffold_18	AUGUSTUS	mRNA	25367101	25420825	1.0	-	.	ID=g9426.t1;Parent=g9426;em_target=9713.XP_006728713.1;em_score=2755.6;em_evalue=0.0;em_tcov=.;em_OGs=KOG1948@1|root,KOG1948@2759|Eukaryota,38EKX@33154|Opisthokonta,3BBHT@33208|Metazoa,3CSTB@33213|Bilateria,4850W@7711|Chordata,48ZJ6@7742|Vertebrata,3J4VK@40674|Mammalia,3EHE5@33554|Carnivora;em_COG_cat=O;em_desc=Nodal modulator;em_max_annot_lvl=33208|Metazoa;em_Preferred_name=NOMO1;em_PFAMs=CarboxypepD_reg,TMC;em_GOs=GO:0005575,GO:0005622,GO:0005623,GO:0005737,GO:0005783,GO:0005789,GO:0012505,GO:0016020,GO:0031984,GO:0032991,GO:0042175,GO:0043226,GO:0043227,GO:0043229,GO:0043231,GO:0044422,GO:0044424,GO:0044425,GO:0044432,GO:0044444,GO:0044446,GO:0044464,GO:0098827;em_KEGG_ko=ko:K21988;em_BRITE=ko00000,ko02000;em_KEGG_TC=1.A.17.4
HiC_scaffold_18	gmst	intron	25367212	25369911	340.934592	-	0	ID=g9426.t2.intron1;Parent=g9426.t2
HiC_scaffold_18	AUGUSTUS	intron	25367233	25369911	1.0	-	.	ID=g9426.t1.intron1;Parent=g9426.t1
HiC_scaffold_18	AUGUSTUS	exon	25369912	25370004	.	-	.	ID=g9426.t1.exon2;Parent=g9426.t1
HiC_scaffold_18	AUGUSTUS	CDS	25369912	25370004	1.0	-	0	ID=g9426.t1.CDS2;Parent=g9426.t1
HiC_scaffold_18	gmst	CDS	25369912	25370004	340.934592	-	0	ID=g9426.t2.CDS2;Parent=g9426.t2
HiC_scaffold_18	gmst	exon	25369912	25370004	340.934592	-	0	ID=g9426.t2.exon2;Parent=g9426.t2
HiC_scaffold_18	AUGUSTUS	intron	25370005	25374803	1.0	-	.	ID=g9426.t1.intron2;Parent=g9426.t1
HiC_scaffold_18	gmst	intron	25370005	25374803	340.934592	-	0	ID=g9426.t2.intron2;Parent=g9426.t2
HiC_scaffold_18	AUGUSTUS	exon	25374804	25374923	.	-	.	ID=g9426.t1.exon3;Parent=g9426.t1
HiC_scaffold_18	AUGUSTUS	CDS	25374804	25374923	1.0	-	0	ID=g9426.t1.CDS3;Parent=g9426.t1
HiC_scaffold_18	gmst	CDS	25374804	25374923	340.934592	-	0	ID=g9426.t2.CDS3;Parent=g9426.t2
HiC_scaffold_18	gmst	exon	25374804	25374923	340.934592	-	0	ID=g9426.t2.exon3;Parent=g9426.t2
HiC_scaffold_18	AUGUSTUS	intron	25374924	25376358	1.0	-	.	ID=g9426.t1.intron3;Parent=g9426.t1
HiC_scaffold_18	gmst	intron	25374924	25376358	340.934592	-	0	ID=g9426.t2.intron3;Parent=g9426.t2
HiC_scaffold_18	AUGUSTUS	exon	25376359	25376460	.	-	.	ID=g9426.t1.exon4;Parent=g9426.t1
HiC_scaffold_18	AUGUSTUS	CDS	25376359	25376460	1.0	-	0	ID=g9426.t1.CDS4;Parent=g9426.t1
HiC_scaffold_18	gmst	CDS	25376359	25376460	340.934592	-	0	ID=g9426.t2.CDS4;Parent=g9426.t2
HiC_scaffold_18	gmst	exon	25376359	25376460	340.934592	-	0	ID=g9426.t2.exon4;Parent=g9426.t2
HiC_scaffold_18	AUGUSTUS	intron	25376461	25378483	1.0	-	.	ID=g9426.t1.intron4;Parent=g9426.t1
HiC_scaffold_18	gmst	intron	25376461	25378483	340.934592	-	0	ID=g9426.t2.intron4;Parent=g9426.t2
HiC_scaffold_18	AUGUSTUS	exon	25378484	25378594	.	-	.	ID=g9426.t1.exon5;Parent=g9426.t1
HiC_scaffold_18	AUGUSTUS	CDS	25378484	25378594	1.0	-	0	ID=g9426.t1.CDS5;Parent=g9426.t1
HiC_scaffold_18	gmst	CDS	25378484	25378594	340.934592	-	0	ID=g9426.t2.CDS5;Parent=g9426.t2
HiC_scaffold_18	gmst	exon	25378484	25378594	340.934592	-	0	ID=g9426.t2.exon5;Parent=g9426.t2
HiC_scaffold_18	AUGUSTUS	intron	25378595	25379786	1.0	-	.	ID=g9426.t1.intron5;Parent=g9426.t1
HiC_scaffold_18	gmst	intron	25378595	25379786	340.934592	-	0	ID=g9426.t2.intron5;Parent=g9426.t2
HiC_scaffold_18	AUGUSTUS	exon	25379787	25379870	.	-	.	ID=g9426.t1.exon6;Parent=g9426.t1
HiC_scaffold_18	AUGUSTUS	CDS	25379787	25379870	1.0	-	0	ID=g9426.t1.CDS6;Parent=g9426.t1
HiC_scaffold_18	gmst	CDS	25379787	25379870	340.934592	-	0	ID=g9426.t2.CDS6;Parent=g9426.t2
HiC_scaffold_18	gmst	exon	25379787	25379870	340.934592	-	0	ID=g9426.t2.exon6;Parent=g9426.t2
HiC_scaffold_18	AUGUSTUS	intron	25379871	25381712	1.0	-	.	ID=g9426.t1.intron6;Parent=g9426.t1
HiC_scaffold_18	gmst	intron	25379871	25381712	340.934592	-	0	ID=g9426.t2.intron6;Parent=g9426.t2
HiC_scaffold_18	AUGUSTUS	exon	25381713	25381854	.	-	.	ID=g9426.t1.exon7;Parent=g9426.t1
HiC_scaffold_18	AUGUSTUS	CDS	25381713	25381854	1.0	-	1	ID=g9426.t1.CDS7;Parent=g9426.t1
HiC_scaffold_18	gmst	CDS	25381713	25381854	340.934592	-	1	ID=g9426.t2.CDS7;Parent=g9426.t2
HiC_scaffold_18	gmst	exon	25381713	25381854	340.934592	-	1	ID=g9426.t2.exon7;Parent=g9426.t2
HiC_scaffold_18	AUGUSTUS	intron	25381855	25383031	1.0	-	.	ID=g9426.t1.intron7;Parent=g9426.t1
HiC_scaffold_18	gmst	intron	25381855	25383031	340.934592	-	0	ID=g9426.t2.intron7;Parent=g9426.t2
HiC_scaffold_18	AUGUSTUS	exon	25383032	25383159	.	-	.	ID=g9426.t1.exon8;Parent=g9426.t1
HiC_scaffold_18	AUGUSTUS	CDS	25383032	25383159	1.0	-	0	ID=g9426.t1.CDS8;Parent=g9426.t1
HiC_scaffold_18	gmst	CDS	25383032	25383159	340.934592	-	0	ID=g9426.t2.CDS8;Parent=g9426.t2
HiC_scaffold_18	gmst	exon	25383032	25383159	340.934592	-	0	ID=g9426.t2.exon8;Parent=g9426.t2
HiC_scaffold_18	AUGUSTUS	intron	25383160	25384005	1.0	-	.	ID=g9426.t1.intron8;Parent=g9426.t1
HiC_scaffold_18	gmst	intron	25383160	25384005	340.934592	-	0	ID=g9426.t2.intron8;Parent=g9426.t2
HiC_scaffold_18	AUGUSTUS	exon	25384006	25384119	.	-	.	ID=g9426.t1.exon9;Parent=g9426.t1
HiC_scaffold_18	AUGUSTUS	CDS	25384006	25384119	1.0	-	0	ID=g9426.t1.CDS9;Parent=g9426.t1
HiC_scaffold_18	gmst	CDS	25384006	25384119	340.934592	-	0	ID=g9426.t2.CDS9;Parent=g9426.t2
HiC_scaffold_18	gmst	exon	25384006	25384119	340.934592	-	0	ID=g9426.t2.exon9;Parent=g9426.t2
HiC_scaffold_18	AUGUSTUS	intron	25384120	25385605	1.0	-	.	ID=g9426.t1.intron9;Parent=g9426.t1
HiC_scaffold_18	gmst	intron	25384120	25385605	340.934592	-	0	ID=g9426.t2.intron9;Parent=g9426.t2
HiC_scaffold_18	AUGUSTUS	exon	25385606	25385732	.	-	.	ID=g9426.t1.exon10;Parent=g9426.t1
HiC_scaffold_18	AUGUSTUS	CDS	25385606	25385732	1.0	-	1	ID=g9426.t1.CDS10;Parent=g9426.t1
HiC_scaffold_18	gmst	CDS	25385606	25385732	340.934592	-	1	ID=g9426.t2.CDS10;Parent=g9426.t2
HiC_scaffold_18	gmst	exon	25385606	25385732	340.934592	-	1	ID=g9426.t2.exon10;Parent=g9426.t2
HiC_scaffold_18	AUGUSTUS	intron	25385733	25385839	1.0	-	.	ID=g9426.t1.intron10;Parent=g9426.t1
HiC_scaffold_18	gmst	intron	25385733	25385839	340.934592	-	0	ID=g9426.t2.intron10;Parent=g9426.t2
HiC_scaffold_18	AUGUSTUS	exon	25385840	25385999	.	-	.	ID=g9426.t1.exon11;Parent=g9426.t1
HiC_scaffold_18	AUGUSTUS	CDS	25385840	25385999	1.0	-	2	ID=g9426.t1.CDS11;Parent=g9426.t1
HiC_scaffold_18	gmst	CDS	25385840	25385999	340.934592	-	2	ID=g9426.t2.CDS11;Parent=g9426.t2
HiC_scaffold_18	gmst	exon	25385840	25385999	340.934592	-	2	ID=g9426.t2.exon11;Parent=g9426.t2
HiC_scaffold_18	AUGUSTUS	intron	25386000	25387077	1.0	-	.	ID=g9426.t1.intron11;Parent=g9426.t1
HiC_scaffold_18	gmst	intron	25386000	25387077	340.934592	-	0	ID=g9426.t2.intron11;Parent=g9426.t2
HiC_scaffold_18	AUGUSTUS	exon	25387078	25387160	.	-	.	ID=g9426.t1.exon12;Parent=g9426.t1
HiC_scaffold_18	AUGUSTUS	CDS	25387078	25387160	1.0	-	1	ID=g9426.t1.CDS12;Parent=g9426.t1
HiC_scaffold_18	gmst	CDS	25387078	25387160	340.934592	-	1	ID=g9426.t2.CDS12;Parent=g9426.t2
HiC_scaffold_18	gmst	exon	25387078	25387160	340.934592	-	1	ID=g9426.t2.exon12;Parent=g9426.t2
HiC_scaffold_18	AUGUSTUS	intron	25387161	25387252	1.0	-	.	ID=g9426.t1.intron12;Parent=g9426.t1
HiC_scaffold_18	gmst	intron	25387161	25387252	340.934592	-	0	ID=g9426.t2.intron12;Parent=g9426.t2
HiC_scaffold_18	AUGUSTUS	exon	25387253	25387471	.	-	.	ID=g9426.t1.exon13;Parent=g9426.t1
HiC_scaffold_18	AUGUSTUS	CDS	25387253	25387471	1.0	-	1	ID=g9426.t1.CDS13;Parent=g9426.t1
HiC_scaffold_18	gmst	CDS	25387253	25387471	340.934592	-	1	ID=g9426.t2.CDS13;Parent=g9426.t2
HiC_scaffold_18	gmst	exon	25387253	25387471	340.934592	-	1	ID=g9426.t2.exon13;Parent=g9426.t2
HiC_scaffold_18	AUGUSTUS	intron	25387472	25390046	1.0	-	.	ID=g9426.t1.intron13;Parent=g9426.t1
HiC_scaffold_18	gmst	intron	25387472	25390046	340.934592	-	0	ID=g9426.t2.intron13;Parent=g9426.t2
HiC_scaffold_18	AUGUSTUS	exon	25390047	25390142	.	-	.	ID=g9426.t1.exon14;Parent=g9426.t1
HiC_scaffold_18	AUGUSTUS	CDS	25390047	25390142	1.0	-	1	ID=g9426.t1.CDS14;Parent=g9426.t1
HiC_scaffold_18	gmst	CDS	25390047	25390142	340.934592	-	1	ID=g9426.t2.CDS14;Parent=g9426.t2
HiC_scaffold_18	gmst	exon	25390047	25390142	340.934592	-	1	ID=g9426.t2.exon14;Parent=g9426.t2
HiC_scaffold_18	AUGUSTUS	intron	25390143	25391171	1.0	-	.	ID=g9426.t1.intron14;Parent=g9426.t1
HiC_scaffold_18	gmst	intron	25390143	25391171	340.934592	-	0	ID=g9426.t2.intron14;Parent=g9426.t2
HiC_scaffold_18	AUGUSTUS	exon	25391172	25391235	.	-	.	ID=g9426.t1.exon15;Parent=g9426.t1
HiC_scaffold_18	AUGUSTUS	CDS	25391172	25391235	1.0	-	2	ID=g9426.t1.CDS15;Parent=g9426.t1
HiC_scaffold_18	gmst	CDS	25391172	25391235	340.934592	-	2	ID=g9426.t2.CDS15;Parent=g9426.t2
HiC_scaffold_18	gmst	exon	25391172	25391235	340.934592	-	2	ID=g9426.t2.exon15;Parent=g9426.t2
HiC_scaffold_18	AUGUSTUS	intron	25391236	25393208	1.0	-	.	ID=g9426.t1.intron15;Parent=g9426.t1
HiC_scaffold_18	gmst	intron	25391236	25393208	340.934592	-	0	ID=g9426.t2.intron15;Parent=g9426.t2
HiC_scaffold_18	AUGUSTUS	exon	25393209	25393296	.	-	.	ID=g9426.t1.exon16;Parent=g9426.t1
HiC_scaffold_18	AUGUSTUS	CDS	25393209	25393296	1.0	-	0	ID=g9426.t1.CDS16;Parent=g9426.t1
HiC_scaffold_18	gmst	CDS	25393209	25393296	340.934592	-	0	ID=g9426.t2.CDS16;Parent=g9426.t2
HiC_scaffold_18	gmst	exon	25393209	25393296	340.934592	-	0	ID=g9426.t2.exon16;Parent=g9426.t2
HiC_scaffold_18	AUGUSTUS	intron	25393297	25394797	1.0	-	.	ID=g9426.t1.intron16;Parent=g9426.t1
HiC_scaffold_18	gmst	intron	25393297	25394797	340.934592	-	0	ID=g9426.t2.intron16;Parent=g9426.t2
HiC_scaffold_18	AUGUSTUS	exon	25394798	25394934	.	-	.	ID=g9426.t1.exon17;Parent=g9426.t1
HiC_scaffold_18	AUGUSTUS	CDS	25394798	25394934	1.0	-	2	ID=g9426.t1.CDS17;Parent=g9426.t1
HiC_scaffold_18	gmst	CDS	25394798	25394934	340.934592	-	2	ID=g9426.t2.CDS17;Parent=g9426.t2
HiC_scaffold_18	gmst	exon	25394798	25394934	340.934592	-	2	ID=g9426.t2.exon17;Parent=g9426.t2
HiC_scaffold_18	AUGUSTUS	intron	25394935	25396146	1.0	-	.	ID=g9426.t1.intron17;Parent=g9426.t1
HiC_scaffold_18	gmst	intron	25394935	25396146	340.934592	-	0	ID=g9426.t2.intron17;Parent=g9426.t2
HiC_scaffold_18	AUGUSTUS	exon	25396147	25396278	.	-	.	ID=g9426.t1.exon18;Parent=g9426.t1
HiC_scaffold_18	AUGUSTUS	CDS	25396147	25396278	1.0	-	2	ID=g9426.t1.CDS18;Parent=g9426.t1
HiC_scaffold_18	gmst	CDS	25396147	25396278	340.934592	-	2	ID=g9426.t2.CDS18;Parent=g9426.t2
HiC_scaffold_18	gmst	exon	25396147	25396278	340.934592	-	2	ID=g9426.t2.exon18;Parent=g9426.t2
HiC_scaffold_18	AUGUSTUS	intron	25396279	25397503	1.0	-	.	ID=g9426.t1.intron18;Parent=g9426.t1
HiC_scaffold_18	gmst	intron	25396279	25397503	340.934592	-	0	ID=g9426.t2.intron18;Parent=g9426.t2
HiC_scaffold_18	AUGUSTUS	exon	25397504	25397645	.	-	.	ID=g9426.t1.exon19;Parent=g9426.t1
HiC_scaffold_18	AUGUSTUS	CDS	25397504	25397645	1.0	-	0	ID=g9426.t1.CDS19;Parent=g9426.t1
HiC_scaffold_18	gmst	CDS	25397504	25397645	340.934592	-	0	ID=g9426.t2.CDS19;Parent=g9426.t2
HiC_scaffold_18	gmst	exon	25397504	25397645	340.934592	-	0	ID=g9426.t2.exon19;Parent=g9426.t2
HiC_scaffold_18	AUGUSTUS	intron	25397646	25399233	1.0	-	.	ID=g9426.t1.intron19;Parent=g9426.t1
HiC_scaffold_18	gmst	intron	25397646	25399233	340.934592	-	0	ID=g9426.t2.intron19;Parent=g9426.t2
HiC_scaffold_18	AUGUSTUS	exon	25399234	25399408	.	-	.	ID=g9426.t1.exon20;Parent=g9426.t1
HiC_scaffold_18	AUGUSTUS	CDS	25399234	25399408	1.0	-	1	ID=g9426.t1.CDS20;Parent=g9426.t1
HiC_scaffold_18	gmst	CDS	25399234	25399408	340.934592	-	1	ID=g9426.t2.CDS20;Parent=g9426.t2
HiC_scaffold_18	gmst	exon	25399234	25399408	340.934592	-	1	ID=g9426.t2.exon20;Parent=g9426.t2
HiC_scaffold_18	AUGUSTUS	intron	25399409	25403684	1.0	-	.	ID=g9426.t1.intron20;Parent=g9426.t1
HiC_scaffold_18	gmst	intron	25399409	25403684	340.934592	-	0	ID=g9426.t2.intron20;Parent=g9426.t2
HiC_scaffold_18	AUGUSTUS	exon	25403685	25403835	.	-	.	ID=g9426.t1.exon21;Parent=g9426.t1
HiC_scaffold_18	AUGUSTUS	CDS	25403685	25403835	1.0	-	2	ID=g9426.t1.CDS21;Parent=g9426.t1
HiC_scaffold_18	gmst	CDS	25403685	25403835	340.934592	-	2	ID=g9426.t2.CDS21;Parent=g9426.t2
HiC_scaffold_18	gmst	exon	25403685	25403835	340.934592	-	2	ID=g9426.t2.exon21;Parent=g9426.t2
HiC_scaffold_18	AUGUSTUS	intron	25403836	25404250	1.0	-	.	ID=g9426.t1.intron21;Parent=g9426.t1
HiC_scaffold_18	gmst	intron	25403836	25404250	340.934592	-	0	ID=g9426.t2.intron21;Parent=g9426.t2
HiC_scaffold_18	AUGUSTUS	exon	25404251	25404356	.	-	.	ID=g9426.t1.exon22;Parent=g9426.t1
HiC_scaffold_18	AUGUSTUS	CDS	25404251	25404356	1.0	-	0	ID=g9426.t1.CDS22;Parent=g9426.t1
HiC_scaffold_18	gmst	CDS	25404251	25404356	340.934592	-	0	ID=g9426.t2.CDS22;Parent=g9426.t2
HiC_scaffold_18	gmst	exon	25404251	25404356	340.934592	-	0	ID=g9426.t2.exon22;Parent=g9426.t2
HiC_scaffold_18	AUGUSTUS	intron	25404357	25407038	1.0	-	.	ID=g9426.t1.intron22;Parent=g9426.t1
HiC_scaffold_18	gmst	intron	25404357	25407038	340.934592	-	0	ID=g9426.t2.intron22;Parent=g9426.t2
HiC_scaffold_18	AUGUSTUS	exon	25407039	25407128	.	-	.	ID=g9426.t1.exon23;Parent=g9426.t1
HiC_scaffold_18	AUGUSTUS	CDS	25407039	25407128	1.0	-	0	ID=g9426.t1.CDS23;Parent=g9426.t1
HiC_scaffold_18	gmst	CDS	25407039	25407128	340.934592	-	0	ID=g9426.t2.CDS23;Parent=g9426.t2
HiC_scaffold_18	gmst	exon	25407039	25407128	340.934592	-	0	ID=g9426.t2.exon23;Parent=g9426.t2
HiC_scaffold_18	AUGUSTUS	intron	25407129	25407447	1.0	-	.	ID=g9426.t1.intron23;Parent=g9426.t1
HiC_scaffold_18	gmst	intron	25407129	25407447	340.934592	-	0	ID=g9426.t2.intron23;Parent=g9426.t2
HiC_scaffold_18	AUGUSTUS	exon	25407448	25407585	.	-	.	ID=g9426.t1.exon24;Parent=g9426.t1
HiC_scaffold_18	AUGUSTUS	CDS	25407448	25407585	1.0	-	0	ID=g9426.t1.CDS24;Parent=g9426.t1
HiC_scaffold_18	gmst	CDS	25407448	25407585	340.934592	-	0	ID=g9426.t2.CDS24;Parent=g9426.t2
HiC_scaffold_18	gmst	exon	25407448	25407585	340.934592	-	0	ID=g9426.t2.exon24;Parent=g9426.t2
HiC_scaffold_18	AUGUSTUS	intron	25407586	25408126	1.0	-	.	ID=g9426.t1.intron24;Parent=g9426.t1
HiC_scaffold_18	gmst	intron	25407586	25408126	340.934592	-	0	ID=g9426.t2.intron24;Parent=g9426.t2
HiC_scaffold_18	AUGUSTUS	exon	25408127	25408279	.	-	.	ID=g9426.t1.exon25;Parent=g9426.t1
HiC_scaffold_18	AUGUSTUS	CDS	25408127	25408279	1.0	-	0	ID=g9426.t1.CDS25;Parent=g9426.t1
HiC_scaffold_18	gmst	CDS	25408127	25408279	340.934592	-	0	ID=g9426.t2.CDS25;Parent=g9426.t2
HiC_scaffold_18	gmst	exon	25408127	25408279	340.934592	-	0	ID=g9426.t2.exon25;Parent=g9426.t2
HiC_scaffold_18	AUGUSTUS	intron	25408280	25410667	1.0	-	.	ID=g9426.t1.intron25;Parent=g9426.t1
HiC_scaffold_18	gmst	intron	25408280	25410667	340.934592	-	0	ID=g9426.t2.intron25;Parent=g9426.t2
HiC_scaffold_18	AUGUSTUS	exon	25410668	25410740	.	-	.	ID=g9426.t1.exon26;Parent=g9426.t1
HiC_scaffold_18	AUGUSTUS	CDS	25410668	25410740	1.0	-	1	ID=g9426.t1.CDS26;Parent=g9426.t1
HiC_scaffold_18	gmst	CDS	25410668	25410740	340.934592	-	1	ID=g9426.t2.CDS26;Parent=g9426.t2
HiC_scaffold_18	gmst	exon	25410668	25410740	340.934592	-	1	ID=g9426.t2.exon26;Parent=g9426.t2
HiC_scaffold_18	AUGUSTUS	intron	25410741	25412806	1.0	-	.	ID=g9426.t1.intron26;Parent=g9426.t1
HiC_scaffold_18	gmst	intron	25410741	25412806	340.934592	-	0	ID=g9426.t2.intron26;Parent=g9426.t2
HiC_scaffold_18	AUGUSTUS	exon	25412807	25412913	.	-	.	ID=g9426.t1.exon27;Parent=g9426.t1
HiC_scaffold_18	AUGUSTUS	CDS	25412807	25412913	1.0	-	0	ID=g9426.t1.CDS27;Parent=g9426.t1
HiC_scaffold_18	gmst	CDS	25412807	25412913	340.934592	-	0	ID=g9426.t2.CDS27;Parent=g9426.t2
HiC_scaffold_18	gmst	exon	25412807	25412913	340.934592	-	0	ID=g9426.t2.exon27;Parent=g9426.t2
HiC_scaffold_18	AUGUSTUS	intron	25412914	25414058	1.0	-	.	ID=g9426.t1.intron27;Parent=g9426.t1
HiC_scaffold_18	gmst	intron	25412914	25414058	340.934592	-	0	ID=g9426.t2.intron27;Parent=g9426.t2
HiC_scaffold_18	AUGUSTUS	exon	25414059	25414159	.	-	.	ID=g9426.t1.exon28;Parent=g9426.t1
HiC_scaffold_18	AUGUSTUS	CDS	25414059	25414159	1.0	-	2	ID=g9426.t1.CDS28;Parent=g9426.t1
HiC_scaffold_18	gmst	CDS	25414059	25414159	340.934592	-	2	ID=g9426.t2.CDS28;Parent=g9426.t2
HiC_scaffold_18	gmst	exon	25414059	25414159	340.934592	-	2	ID=g9426.t2.exon28;Parent=g9426.t2
HiC_scaffold_18	AUGUSTUS	intron	25414160	25416703	1.0	-	.	ID=g9426.t1.intron28;Parent=g9426.t1
HiC_scaffold_18	gmst	intron	25414160	25416703	340.934592	-	0	ID=g9426.t2.intron28;Parent=g9426.t2
HiC_scaffold_18	AUGUSTUS	exon	25416704	25416749	.	-	.	ID=g9426.t1.exon29;Parent=g9426.t1
HiC_scaffold_18	AUGUSTUS	CDS	25416704	25416749	1.0	-	0	ID=g9426.t1.CDS29;Parent=g9426.t1
HiC_scaffold_18	gmst	CDS	25416704	25416749	340.934592	-	0	ID=g9426.t2.CDS29;Parent=g9426.t2
HiC_scaffold_18	gmst	exon	25416704	25416749	340.934592	-	0	ID=g9426.t2.exon29;Parent=g9426.t2
HiC_scaffold_18	AUGUSTUS	intron	25416750	25418231	1.0	-	.	ID=g9426.t1.intron29;Parent=g9426.t1
HiC_scaffold_18	gmst	intron	25416750	25418231	340.934592	-	0	ID=g9426.t2.intron29;Parent=g9426.t2
HiC_scaffold_18	AUGUSTUS	exon	25418232	25418321	.	-	.	ID=g9426.t1.exon30;Parent=g9426.t1
HiC_scaffold_18	AUGUSTUS	CDS	25418232	25418321	1.0	-	0	ID=g9426.t1.CDS30;Parent=g9426.t1
HiC_scaffold_18	gmst	CDS	25418232	25418321	340.934592	-	0	ID=g9426.t2.CDS30;Parent=g9426.t2
HiC_scaffold_18	gmst	exon	25418232	25418321	340.934592	-	0	ID=g9426.t2.exon30;Parent=g9426.t2
HiC_scaffold_18	AUGUSTUS	intron	25418322	25420660	1.0	-	.	ID=g9426.t1.intron30;Parent=g9426.t1
HiC_scaffold_18	gmst	intron	25418322	25420660	340.934592	-	0	ID=g9426.t2.intron30;Parent=g9426.t2
HiC_scaffold_18	AUGUSTUS	exon	25420661	25420825	.	-	.	ID=g9426.t1.exon31;Parent=g9426.t1
HiC_scaffold_18	AUGUSTUS	CDS	25420661	25420825	1.0	-	0	ID=g9426.t1.CDS31;Parent=g9426.t1
HiC_scaffold_18	gmst	CDS	25420661	25420825	340.934592	-	0	ID=g9426.t2.CDS31;Parent=g9426.t2
HiC_scaffold_18	gmst	exon	25420661	25420825	340.934592	-	0	ID=g9426.t2.exon31;Parent=g9426.t2
HiC_scaffold_18	AUGUSTUS	start_codon	25420823	25420825	.	-	0	ID=g9426.t1.start1;Parent=g9426.t1
HiC_scaffold_18	gmst	start_codon	25420823	25420825	340.934592	-	0	ID=g9426.t2.start1;Parent=g9426.t2
HiC_scaffold_18	AUGUSTUS	start_codon	25424176	25424178	.	+	0	ID=g9427.t1.start1;Parent=g9427.t1
HiC_scaffold_18	AUGUSTUS	exon	25424176	25424211	.	+	.	ID=g9427.t1.exon1;Parent=g9427.t1
HiC_scaffold_18	AUGUSTUS	CDS	25424176	25424211	1.0	+	0	ID=g9427.t1.CDS1;Parent=g9427.t1
HiC_scaffold_18	AUGUSTUS	gene	25424176	25469011	.	+	.	ID=g9427
HiC_scaffold_18	AUGUSTUS	mRNA	25424176	25469011	1.0	+	.	ID=g9427.t1;Parent=g9427;em_target=9707.XP_004408999.1;em_score=3065.0;em_evalue=0.0;em_tcov=.;em_OGs=COG1132@1|root,KOG0054@2759|Eukaryota,38CH6@33154|Opisthokonta,3BA19@33208|Metazoa,3CSDY@33213|Bilateria,47Z73@7711|Chordata,48ZCK@7742|Vertebrata,3JDFI@40674|Mammalia,3ET34@33554|Carnivora;em_COG_cat=Q;em_desc=cassette subfamily C;em_max_annot_lvl=33208|Metazoa;em_Preferred_name=ABCC6;em_KEGG_ko=ko:K05032,ko:K05669;em_KEGG_Pathway=ko02010,ko04911,ko04930,map02010,map04911,map04930;em_BRITE=ko00000,ko00001,ko02000;em_KEGG_TC=3.A.1.208.1,3.A.1.208.10,3.A.1.208.4;em_PFAMs=ABC_membrane,ABC_tran;em_GOs=GO:0000166,GO:0003674,GO:0003824,GO:0005215,GO:0005488,GO:0005524,GO:0005575,GO:0005622,GO:0005623,GO:0005634,GO:0005886,GO:0006810,GO:0006811,GO:0006820,GO:0008144,GO:0008150,GO:0008509,GO:0015075,GO:0015103,GO:0015318,GO:0015399,GO:0015405,GO:0015698,GO:0016020,GO:0016324,GO:0016328,GO:0016462,GO:0016787,GO:0016817,GO:0016818,GO:0016887,GO:0017076,GO:0017111,GO:0022804,GO:0022857,GO:0030554,GO:0032553,GO:0032555,GO:0032559,GO:0034220,GO:0035639,GO:0036094,GO:0042221,GO:0042493,GO:0042623,GO:0042626,GO:0043167,GO:0043168,GO:0043225,GO:0043226,GO:0043227,GO:0043229,GO:0043231,GO:0043492,GO:0044424,GO:0044425,GO:0044459,GO:0044464,GO:0045177,GO:0050896,GO:0051179,GO:0051234,GO:0055085,GO:0071944,GO:0097159,GO:0097367,GO:0098590,GO:0098656,GO:0099133,GO:1901265,GO:1901363
HiC_scaffold_18	AUGUSTUS	intron	25424212	25425288	1.0	+	.	ID=g9427.t1.intron1;Parent=g9427.t1
HiC_scaffold_18	AUGUSTUS	exon	25425289	25425471	.	+	.	ID=g9427.t1.exon2;Parent=g9427.t1
HiC_scaffold_18	AUGUSTUS	CDS	25425289	25425471	1.0	+	0	ID=g9427.t1.CDS2;Parent=g9427.t1
HiC_scaffold_18	AUGUSTUS	intron	25425472	25427038	1.0	+	.	ID=g9427.t1.intron2;Parent=g9427.t1
HiC_scaffold_18	AUGUSTUS	exon	25427039	25427164	.	+	.	ID=g9427.t1.exon3;Parent=g9427.t1
HiC_scaffold_18	AUGUSTUS	CDS	25427039	25427164	1.0	+	0	ID=g9427.t1.CDS3;Parent=g9427.t1
HiC_scaffold_18	AUGUSTUS	intron	25427165	25427298	1.0	+	.	ID=g9427.t1.intron3;Parent=g9427.t1
HiC_scaffold_18	AUGUSTUS	exon	25427299	25427427	.	+	.	ID=g9427.t1.exon4;Parent=g9427.t1
HiC_scaffold_18	AUGUSTUS	CDS	25427299	25427427	1.0	+	0	ID=g9427.t1.CDS4;Parent=g9427.t1
HiC_scaffold_18	AUGUSTUS	intron	25427428	25429359	1.0	+	.	ID=g9427.t1.intron4;Parent=g9427.t1
HiC_scaffold_18	AUGUSTUS	exon	25429360	25429485	.	+	.	ID=g9427.t1.exon5;Parent=g9427.t1
HiC_scaffold_18	AUGUSTUS	CDS	25429360	25429485	1.0	+	0	ID=g9427.t1.CDS5;Parent=g9427.t1
HiC_scaffold_18	AUGUSTUS	intron	25429486	25430660	1.0	+	.	ID=g9427.t1.intron5;Parent=g9427.t1
HiC_scaffold_18	AUGUSTUS	exon	25430661	25430722	.	+	.	ID=g9427.t1.exon6;Parent=g9427.t1
HiC_scaffold_18	AUGUSTUS	CDS	25430661	25430722	1.0	+	0	ID=g9427.t1.CDS6;Parent=g9427.t1
HiC_scaffold_18	AUGUSTUS	intron	25430723	25433317	1.0	+	.	ID=g9427.t1.intron6;Parent=g9427.t1
HiC_scaffold_18	AUGUSTUS	exon	25433318	25433449	.	+	.	ID=g9427.t1.exon7;Parent=g9427.t1
HiC_scaffold_18	AUGUSTUS	CDS	25433318	25433449	1.0	+	1	ID=g9427.t1.CDS7;Parent=g9427.t1
HiC_scaffold_18	AUGUSTUS	intron	25433450	25437627	1.0	+	.	ID=g9427.t1.intron7;Parent=g9427.t1
HiC_scaffold_18	AUGUSTUS	exon	25437628	25437831	.	+	.	ID=g9427.t1.exon8;Parent=g9427.t1
HiC_scaffold_18	AUGUSTUS	CDS	25437628	25437831	1.0	+	1	ID=g9427.t1.CDS8;Parent=g9427.t1
HiC_scaffold_18	AUGUSTUS	intron	25437832	25439245	1.0	+	.	ID=g9427.t1.intron8;Parent=g9427.t1
HiC_scaffold_18	AUGUSTUS	exon	25439246	25439423	.	+	.	ID=g9427.t1.exon9;Parent=g9427.t1
HiC_scaffold_18	AUGUSTUS	CDS	25439246	25439423	1.0	+	1	ID=g9427.t1.CDS9;Parent=g9427.t1
HiC_scaffold_18	AUGUSTUS	intron	25439424	25442503	1.0	+	.	ID=g9427.t1.intron9;Parent=g9427.t1
HiC_scaffold_18	AUGUSTUS	exon	25442504	25442665	.	+	.	ID=g9427.t1.exon10;Parent=g9427.t1
HiC_scaffold_18	AUGUSTUS	CDS	25442504	25442665	1.0	+	0	ID=g9427.t1.CDS10;Parent=g9427.t1
HiC_scaffold_18	AUGUSTUS	intron	25442666	25444132	1.0	+	.	ID=g9427.t1.intron10;Parent=g9427.t1
HiC_scaffold_18	AUGUSTUS	exon	25444133	25444225	.	+	.	ID=g9427.t1.exon11;Parent=g9427.t1
HiC_scaffold_18	AUGUSTUS	CDS	25444133	25444225	1.0	+	0	ID=g9427.t1.CDS11;Parent=g9427.t1
HiC_scaffold_18	AUGUSTUS	intron	25444226	25445627	1.0	+	.	ID=g9427.t1.intron11;Parent=g9427.t1
HiC_scaffold_18	AUGUSTUS	exon	25445628	25445831	.	+	.	ID=g9427.t1.exon12;Parent=g9427.t1
HiC_scaffold_18	AUGUSTUS	CDS	25445628	25445831	1.0	+	0	ID=g9427.t1.CDS12;Parent=g9427.t1
HiC_scaffold_18	AUGUSTUS	intron	25445832	25447016	1.0	+	.	ID=g9427.t1.intron12;Parent=g9427.t1
HiC_scaffold_18	AUGUSTUS	exon	25447017	25447163	.	+	.	ID=g9427.t1.exon13;Parent=g9427.t1
HiC_scaffold_18	AUGUSTUS	CDS	25447017	25447163	1.0	+	0	ID=g9427.t1.CDS13;Parent=g9427.t1
HiC_scaffold_18	AUGUSTUS	intron	25447164	25448013	1.0	+	.	ID=g9427.t1.intron13;Parent=g9427.t1
HiC_scaffold_18	AUGUSTUS	exon	25448014	25448101	.	+	.	ID=g9427.t1.exon14;Parent=g9427.t1
HiC_scaffold_18	AUGUSTUS	CDS	25448014	25448101	1.0	+	0	ID=g9427.t1.CDS14;Parent=g9427.t1
HiC_scaffold_18	AUGUSTUS	intron	25448102	25448511	1.0	+	.	ID=g9427.t1.intron14;Parent=g9427.t1
HiC_scaffold_18	AUGUSTUS	exon	25448512	25448587	.	+	.	ID=g9427.t1.exon15;Parent=g9427.t1
HiC_scaffold_18	AUGUSTUS	CDS	25448512	25448587	1.0	+	2	ID=g9427.t1.CDS15;Parent=g9427.t1
HiC_scaffold_18	AUGUSTUS	intron	25448588	25450242	1.0	+	.	ID=g9427.t1.intron15;Parent=g9427.t1
HiC_scaffold_18	AUGUSTUS	exon	25450243	25450369	.	+	.	ID=g9427.t1.exon16;Parent=g9427.t1
HiC_scaffold_18	AUGUSTUS	CDS	25450243	25450369	1.0	+	1	ID=g9427.t1.CDS16;Parent=g9427.t1
HiC_scaffold_18	AUGUSTUS	intron	25450370	25450573	1.0	+	.	ID=g9427.t1.intron16;Parent=g9427.t1
HiC_scaffold_18	AUGUSTUS	exon	25450574	25450750	.	+	.	ID=g9427.t1.exon17;Parent=g9427.t1
HiC_scaffold_18	AUGUSTUS	CDS	25450574	25450750	1.0	+	0	ID=g9427.t1.CDS17;Parent=g9427.t1
HiC_scaffold_18	AUGUSTUS	intron	25450751	25452983	1.0	+	.	ID=g9427.t1.intron17;Parent=g9427.t1
HiC_scaffold_18	AUGUSTUS	exon	25452984	25453151	.	+	.	ID=g9427.t1.exon18;Parent=g9427.t1
HiC_scaffold_18	AUGUSTUS	CDS	25452984	25453151	1.0	+	0	ID=g9427.t1.CDS18;Parent=g9427.t1
HiC_scaffold_18	AUGUSTUS	intron	25453152	25453599	1.0	+	.	ID=g9427.t1.intron18;Parent=g9427.t1
HiC_scaffold_18	AUGUSTUS	exon	25453600	25453774	.	+	.	ID=g9427.t1.exon19;Parent=g9427.t1
HiC_scaffold_18	AUGUSTUS	CDS	25453600	25453774	1.0	+	0	ID=g9427.t1.CDS19;Parent=g9427.t1
HiC_scaffold_18	AUGUSTUS	intron	25453775	25455201	1.0	+	.	ID=g9427.t1.intron19;Parent=g9427.t1
HiC_scaffold_18	AUGUSTUS	exon	25455202	25455277	.	+	.	ID=g9427.t1.exon20;Parent=g9427.t1
HiC_scaffold_18	AUGUSTUS	CDS	25455202	25455277	1.0	+	2	ID=g9427.t1.CDS20;Parent=g9427.t1
HiC_scaffold_18	AUGUSTUS	intron	25455278	25455384	1.0	+	.	ID=g9427.t1.intron20;Parent=g9427.t1
HiC_scaffold_18	AUGUSTUS	exon	25455385	25455511	.	+	.	ID=g9427.t1.exon21;Parent=g9427.t1
HiC_scaffold_18	AUGUSTUS	CDS	25455385	25455511	1.0	+	1	ID=g9427.t1.CDS21;Parent=g9427.t1
HiC_scaffold_18	AUGUSTUS	intron	25455512	25457001	1.0	+	.	ID=g9427.t1.intron21;Parent=g9427.t1
HiC_scaffold_18	AUGUSTUS	exon	25457002	25457209	.	+	.	ID=g9427.t1.exon22;Parent=g9427.t1
HiC_scaffold_18	AUGUSTUS	CDS	25457002	25457209	1.0	+	0	ID=g9427.t1.CDS22;Parent=g9427.t1
HiC_scaffold_18	AUGUSTUS	intron	25457210	25458129	1.0	+	.	ID=g9427.t1.intron22;Parent=g9427.t1
HiC_scaffold_18	AUGUSTUS	exon	25458130	25458440	.	+	.	ID=g9427.t1.exon23;Parent=g9427.t1
HiC_scaffold_18	AUGUSTUS	CDS	25458130	25458440	1.0	+	2	ID=g9427.t1.CDS23;Parent=g9427.t1
HiC_scaffold_18	AUGUSTUS	intron	25458441	25459836	1.0	+	.	ID=g9427.t1.intron23;Parent=g9427.t1
HiC_scaffold_18	AUGUSTUS	exon	25459837	25460036	.	+	.	ID=g9427.t1.exon24;Parent=g9427.t1
HiC_scaffold_18	AUGUSTUS	CDS	25459837	25460036	1.0	+	0	ID=g9427.t1.CDS24;Parent=g9427.t1
HiC_scaffold_18	AUGUSTUS	intron	25460037	25462041	1.0	+	.	ID=g9427.t1.intron24;Parent=g9427.t1
HiC_scaffold_18	AUGUSTUS	exon	25462042	25462168	.	+	.	ID=g9427.t1.exon25;Parent=g9427.t1
HiC_scaffold_18	AUGUSTUS	CDS	25462042	25462168	1.0	+	1	ID=g9427.t1.CDS25;Parent=g9427.t1
HiC_scaffold_18	AUGUSTUS	intron	25462169	25462910	1.0	+	.	ID=g9427.t1.intron25;Parent=g9427.t1
HiC_scaffold_18	AUGUSTUS	exon	25462911	25463012	.	+	.	ID=g9427.t1.exon26;Parent=g9427.t1
HiC_scaffold_18	AUGUSTUS	CDS	25462911	25463012	1.0	+	0	ID=g9427.t1.CDS26;Parent=g9427.t1
HiC_scaffold_18	AUGUSTUS	intron	25463013	25463782	1.0	+	.	ID=g9427.t1.intron26;Parent=g9427.t1
HiC_scaffold_18	AUGUSTUS	exon	25463783	25463929	.	+	.	ID=g9427.t1.exon27;Parent=g9427.t1
HiC_scaffold_18	AUGUSTUS	CDS	25463783	25463929	1.0	+	0	ID=g9427.t1.CDS27;Parent=g9427.t1
HiC_scaffold_18	AUGUSTUS	intron	25463930	25465599	1.0	+	.	ID=g9427.t1.intron27;Parent=g9427.t1
HiC_scaffold_18	AUGUSTUS	exon	25465600	25465758	.	+	.	ID=g9427.t1.exon28;Parent=g9427.t1
HiC_scaffold_18	AUGUSTUS	CDS	25465600	25465758	1.0	+	0	ID=g9427.t1.CDS28;Parent=g9427.t1
HiC_scaffold_18	AUGUSTUS	intron	25465759	25465838	1.0	+	.	ID=g9427.t1.intron28;Parent=g9427.t1
HiC_scaffold_18	AUGUSTUS	exon	25465839	25466005	.	+	.	ID=g9427.t1.exon29;Parent=g9427.t1
HiC_scaffold_18	AUGUSTUS	CDS	25465839	25466005	1.0	+	0	ID=g9427.t1.CDS29;Parent=g9427.t1
HiC_scaffold_18	AUGUSTUS	intron	25466006	25468386	1.0	+	.	ID=g9427.t1.intron29;Parent=g9427.t1
HiC_scaffold_18	AUGUSTUS	exon	25468387	25468581	.	+	.	ID=g9427.t1.exon30;Parent=g9427.t1
HiC_scaffold_18	AUGUSTUS	CDS	25468387	25468581	1.0	+	1	ID=g9427.t1.CDS30;Parent=g9427.t1
HiC_scaffold_18	AUGUSTUS	intron	25468582	25468902	1.0	+	.	ID=g9427.t1.intron30;Parent=g9427.t1
HiC_scaffold_18	AUGUSTUS	exon	25468903	25469011	.	+	.	ID=g9427.t1.exon31;Parent=g9427.t1
HiC_scaffold_18	AUGUSTUS	CDS	25468903	25469011	1.0	+	1	ID=g9427.t1.CDS31;Parent=g9427.t1
HiC_scaffold_18	AUGUSTUS	stop_codon	25469009	25469011	.	+	0	ID=g9427.t1.stop1;Parent=g9427.t1
HiC_scaffold_18	AUGUSTUS	start_codon	25636019	25636021	.	+	0	ID=g9428.t1.start1;Parent=g9428.t1
HiC_scaffold_18	AUGUSTUS	exon	25636019	25636046	.	+	.	ID=g9428.t1.exon1;Parent=g9428.t1
HiC_scaffold_18	AUGUSTUS	CDS	25636019	25636046	1.0	+	0	ID=g9428.t1.CDS1;Parent=g9428.t1
HiC_scaffold_18	AUGUSTUS	gene	25636019	25652080	.	+	.	ID=g9428
HiC_scaffold_18	AUGUSTUS	mRNA	25636019	25652080	1.0	+	.	ID=g9428.t1;Parent=g9428;em_target=9707.XP_004408997.1;em_score=355.9;em_evalue=1.4e-110;em_tcov=.;em_OGs=2B269@1|root,2S0C1@2759|Eukaryota,3A86G@33154|Opisthokonta,3BU73@33208|Metazoa,3DB2D@33213|Bilateria,48R4J@7711|Chordata,49MQJ@7742|Vertebrata,3JPZN@40674|Mammalia,3ES2N@33554|Carnivora;em_COG_cat=S;em_desc=FGFR1OP N-terminal like;em_max_annot_lvl=33208|Metazoa;em_Preferred_name=FOPNL;em_KEGG_ko=ko:K16535;em_BRITE=ko00000,ko03036;em_PFAMs=FOP_dimer,LisH;em_GOs=
HiC_scaffold_18	AUGUSTUS	intron	25636047	25639702	1.0	+	.	ID=g9428.t1.intron1;Parent=g9428.t1
HiC_scaffold_18	AUGUSTUS	exon	25639703	25639900	.	+	.	ID=g9428.t1.exon2;Parent=g9428.t1
HiC_scaffold_18	AUGUSTUS	CDS	25639703	25639900	1.0	+	2	ID=g9428.t1.CDS2;Parent=g9428.t1
HiC_scaffold_18	AUGUSTUS	intron	25639901	25642369	1.0	+	.	ID=g9428.t1.intron2;Parent=g9428.t1
HiC_scaffold_18	AUGUSTUS	exon	25642370	25642454	.	+	.	ID=g9428.t1.exon3;Parent=g9428.t1
HiC_scaffold_18	AUGUSTUS	CDS	25642370	25642454	1.0	+	2	ID=g9428.t1.CDS3;Parent=g9428.t1
HiC_scaffold_18	AUGUSTUS	intron	25642455	25646904	1.0	+	.	ID=g9428.t1.intron3;Parent=g9428.t1
HiC_scaffold_18	AUGUSTUS	exon	25646905	25647041	.	+	.	ID=g9428.t1.exon4;Parent=g9428.t1
HiC_scaffold_18	AUGUSTUS	CDS	25646905	25647041	1.0	+	1	ID=g9428.t1.CDS4;Parent=g9428.t1
HiC_scaffold_18	AUGUSTUS	intron	25647042	25652003	1.0	+	.	ID=g9428.t1.intron4;Parent=g9428.t1
HiC_scaffold_18	AUGUSTUS	exon	25652004	25652080	.	+	.	ID=g9428.t1.exon5;Parent=g9428.t1
HiC_scaffold_18	AUGUSTUS	CDS	25652004	25652080	1.0	+	2	ID=g9428.t1.CDS5;Parent=g9428.t1
HiC_scaffold_18	AUGUSTUS	stop_codon	25652078	25652080	.	+	0	ID=g9428.t1.stop1;Parent=g9428.t1
HiC_scaffold_18	AUGUSTUS	start_codon	25680441	25680443	.	+	0	ID=g9429.t1.start1;Parent=g9429.t1
HiC_scaffold_18	AUGUSTUS	start_codon	25680441	25680443	.	+	0	ID=g9429.t4.start1;Parent=g9429.t4
HiC_scaffold_18	gmst	start_codon	25680441	25680443	674.49621	+	0	ID=g9429.t3.start1;Parent=g9429.t3
HiC_scaffold_18	gmst	start_codon	25680441	25680443	675.44769	+	0	ID=g9429.t2.start1;Parent=g9429.t2
HiC_scaffold_18	AUGUSTUS	exon	25680441	25680785	.	+	.	ID=g9429.t1.exon1;Parent=g9429.t1
HiC_scaffold_18	AUGUSTUS	exon	25680441	25680785	.	+	.	ID=g9429.t4.exon1;Parent=g9429.t4
HiC_scaffold_18	AUGUSTUS	CDS	25680441	25680785	1.0	+	0	ID=g9429.t1.CDS1;Parent=g9429.t1
HiC_scaffold_18	AUGUSTUS	CDS	25680441	25680785	1.0	+	0	ID=g9429.t4.CDS1;Parent=g9429.t4
HiC_scaffold_18	gmst	CDS	25680441	25680785	674.49621	+	0	ID=g9429.t3.CDS1;Parent=g9429.t3
HiC_scaffold_18	gmst	exon	25680441	25680785	674.49621	+	0	ID=g9429.t3.exon1;Parent=g9429.t3
HiC_scaffold_18	gmst	CDS	25680441	25680785	675.44769	+	0	ID=g9429.t2.CDS1;Parent=g9429.t2
HiC_scaffold_18	gmst	exon	25680441	25680785	675.44769	+	0	ID=g9429.t2.exon1;Parent=g9429.t2
HiC_scaffold_18	gmst	mRNA	25680441	25769389	.	+	.	ID=g9429.t2;Parent=g9429;em_target=9612.ENSCAFP00000027442;em_score=4035.4;em_evalue=0.0;em_tcov=.;em_OGs=COG5022@1|root,KOG0161@2759|Eukaryota,38CVC@33154|Opisthokonta,3BBPR@33208|Metazoa,3CSM1@33213|Bilateria,48BDX@7711|Chordata,497J1@7742|Vertebrata,3J4EA@40674|Mammalia,3EU9I@33554|Carnivora;em_COG_cat=Z;em_desc=Belongs to the TRAFAC class myosin-kinesin ATPase superfamily. Myosin family;em_max_annot_lvl=33208|Metazoa;em_Preferred_name=MYH11;em_KEGG_ko=ko:K10352,ko:K17751,ko:K18669;em_KEGG_Pathway=ko04111,ko04260,ko04261,ko04530,ko05416,map04111,map04260,map04261,map04530,map05416;em_BRITE=ko00000,ko00001,ko01000,ko01001,ko04147,ko04812;em_PFAMs=IQ,Myosin_N,Myosin_head,Myosin_tail_1;em_GOs=GO:0000003,GO:0000146,GO:0000166,GO:0000278,GO:0000281,GO:0000287,GO:0000902,GO:0000904,GO:0000910,GO:0001525,GO:0001568,GO:0001654,GO:0001655,GO:0001667,GO:0001700,GO:0001725,GO:0001726,GO:0001736,GO:0001738,GO:0001745,GO:0001894,GO:0001944,GO:0002009,GO:0002064,GO:0002065,GO:0002066,GO:0002165,GO:0002376,GO:0002520,GO:0002521,GO:0002573,GO:0003002,GO:0003006,GO:0003008,GO:0003012,GO:0003674,GO:0003774,GO:0003779,GO:0003824,GO:0005198,GO:0005488,GO:0005515,GO:0005524,GO:0005575,GO:0005622,GO:0005623,GO:0005634,GO:0005737,GO:0005826,GO:0005829,GO:0005856,GO:0005859,GO:0005886,GO:0005903,GO:0005911,GO:0005938,GO:0006508,GO:0006509,GO:0006807,GO:0006810,GO:0006897,GO:0006903,GO:0006909,GO:0006911,GO:0006928,GO:0006936,GO:0006939,GO:0006950,GO:0006996,GO:0007010,GO:0007049,GO:0007163,GO:0007164,GO:0007275,GO:0007276,GO:0007281,GO:0007292,GO:0007297,GO:0007298,GO:0007386,GO:0007389,GO:0007391,GO:0007392,GO:0007395,GO:0007399,GO:0007405,GO:0007423,GO:0007424,GO:0007431,GO:0007435,GO:0007442,GO:0007443,GO:0007444,GO:0007455,GO:0007472,GO:0007476,GO:0007494,GO:0007496,GO:0007507,GO:0007552,GO:0007560,GO:0008092,GO:0008104,GO:0008144,GO:0008150,GO:0008152,GO:0008258,GO:0008283,GO:0008307,GO:0008356,GO:0008360,GO:0008544,GO:0009605,GO:0009611,GO:0009612,GO:0009628,GO:0009653,GO:0009790,GO:0009791,GO:0009792,GO:0009798,GO:0009886,GO:0009887,GO:0009888,GO:0009893,GO:0009913,GO:0009952,GO:0009987,GO:0010324,GO:0010468,GO:0010604,GO:0010628,GO:0010631,GO:0010830,GO:0010927,GO:0010954,GO:0012505,GO:0014706,GO:0014866,GO:0015031,GO:0015629,GO:0015833,GO:0016020,GO:0016043,GO:0016192,GO:0016318,GO:0016331,GO:0016459,GO:0016460,GO:0016461,GO:0016462,GO:0016477,GO:0016787,GO:0016817,GO:0016818,GO:0016887,GO:0017022,GO:0017076,GO:0017111,GO:0017145,GO:0019222,GO:0019538,GO:0019953,GO:0022008,GO:0022402,GO:0022412,GO:0022414,GO:0022603,GO:0022604,GO:0022607,GO:0022612,GO:0030010,GO:0030016,GO:0030017,GO:0030018,GO:0030029,GO:0030030,GO:0030036,GO:0030048,GO:0030054,GO:0030097,GO:0030099,GO:0030133,GO:0030154,GO:0030162,GO:0030182,GO:0030198,GO:0030220,GO:0030224,GO:0030239,GO:0030241,GO:0030485,GO:0030554,GO:0030707,GO:0030855,GO:0030863,GO:0030864,GO:0030898,GO:0031032,GO:0031033,GO:0031034,GO:0031036,GO:0031038,GO:0031252,GO:0031323,GO:0031325,GO:0031410,GO:0031532,GO:0031674,GO:0031982,GO:0032027,GO:0032153,GO:0032154,GO:0032155,GO:0032268,GO:0032270,GO:0032432,GO:0032501,GO:0032502,GO:0032504,GO:0032506,GO:0032507,GO:0032553,GO:0032555,GO:0032559,GO:0032970,GO:0032982,GO:0032989,GO:0032991,GO:0033036,GO:0033619,GO:0034613,GO:0034622,GO:0035017,GO:0035026,GO:0035051,GO:0035107,GO:0035114,GO:0035120,GO:0035150,GO:0035151,GO:0035152,GO:0035159,GO:0035214,GO:0035220,GO:0035239,GO:0035272,GO:0035277,GO:0035295,GO:0035315,GO:0035316,GO:0035317,GO:0035639,GO:0036094,GO:0036344,GO:0036445,GO:0040011,GO:0042060,GO:0042067,GO:0042335,GO:0042592,GO:0042623,GO:0042641,GO:0042692,GO:0042802,GO:0042803,GO:0042886,GO:0042995,GO:0043062,GO:0043167,GO:0043168,GO:0043169,GO:0043170,GO:0043226,GO:0043227,GO:0043228,GO:0043229,GO:0043231,GO:0043232,GO:0043292,GO:0043495,GO:0043531,GO:0043534,GO:0043542,GO:0043933,GO:0044085,GO:0044238,GO:0044291,GO:0044422,GO:0044424,GO:0044425,GO:0044430,GO:0044444,GO:0044446,GO:0044448,GO:0044449,GO:0044459,GO:0044464,GO:0044703,GO:0044877,GO:0045159,GO:0045165,GO:0045177,GO:0045179,GO:0045184,GO:0045185,GO:0045196,GO:0045200,GO:0045214,GO:0045595,GO:0045862,GO:0046663,GO:0046664,GO:0046872,GO:0046982,GO:0046983,GO:0048103,GO:0048251,GO:0048468,GO:0048477,GO:0048513,GO:0048514,GO:0048518,GO:0048519,GO:0048522,GO:0048523,GO:0048534,GO:0048546,GO:0048563,GO:0048565,GO:0048569,GO:0048592,GO:0048598,GO:0048609,GO:0048619,GO:0048646,GO:0048699,GO:0048707,GO:0048729,GO:0048731,GO:0048732,GO:0048736,GO:0048737,GO:0048738,GO:0048739,GO:0048747,GO:0048749,GO:0048856,GO:0048869,GO:0048870,GO:0048871,GO:0050789,GO:0050793,GO:0050794,GO:0050896,GO:0051015,GO:0051128,GO:0051146,GO:0051147,GO:0051153,GO:0051171,GO:0051173,GO:0051179,GO:0051234,GO:0051235,GO:0051246,GO:0051247,GO:0051259,GO:0051301,GO:0051640,GO:0051641,GO:0051648,GO:0051649,GO:0051650,GO:0051651,GO:0051656,GO:0051674,GO:0051704,GO:0051716,GO:0055001,GO:0055002,GO:0055006,GO:0055007,GO:0055013,GO:0055057,GO:0055059,GO:0055123,GO:0060142,GO:0060249,GO:0060255,GO:0060289,GO:0060429,GO:0060537,GO:0060541,GO:0060562,GO:0060571,GO:0060972,GO:0061024,GO:0061061,GO:0061326,GO:0061333,GO:0061351,GO:0061525,GO:0061640,GO:0065003,GO:0065007,GO:0065008,GO:0070382,GO:0070613,GO:0070727,GO:0070925,GO:0070938,GO:0070986,GO:0071214,GO:0071260,GO:0071496,GO:0071688,GO:0071702,GO:0071704,GO:0071705,GO:0071840,GO:0071944,GO:0072001,GO:0072002,GO:0072089,GO:0072358,GO:0072359,GO:0080090,GO:0085029,GO:0090066,GO:0090130,GO:0090132,GO:0090596,GO:0097159,GO:0097367,GO:0097435,GO:0097517,GO:0097708,GO:0098590,GO:0098657,GO:0098722,GO:0098862,GO:0099024,GO:0099080,GO:0099081,GO:0099503,GO:0099512,GO:0099568,GO:0099738,GO:0104004,GO:0120025,GO:0120036,GO:1901265,GO:1901363,GO:1901564,GO:1901739,GO:1903047,GO:1903131,GO:1903317,GO:1903319,GO:1903918,GO:1903919,GO:1903921,GO:1903923;em_EC=2.7.12.1
HiC_scaffold_18	gmst	mRNA	25680441	25769389	.	+	.	ID=g9429.t3;Parent=g9429;em_target=9707.XP_004408991.1;em_score=4029.7;em_evalue=0.0;em_tcov=.;em_OGs=COG5022@1|root,KOG0161@2759|Eukaryota,38CVC@33154|Opisthokonta,3BBPR@33208|Metazoa,3CSM1@33213|Bilateria,48BDX@7711|Chordata,497J1@7742|Vertebrata,3J4EA@40674|Mammalia,3EU9I@33554|Carnivora;em_COG_cat=Z;em_desc=Belongs to the TRAFAC class myosin-kinesin ATPase superfamily. Myosin family;em_max_annot_lvl=33208|Metazoa;em_Preferred_name=MYH11;em_KEGG_ko=ko:K10352,ko:K17751,ko:K18669;em_KEGG_Pathway=ko04111,ko04260,ko04261,ko04530,ko05416,map04111,map04260,map04261,map04530,map05416;em_BRITE=ko00000,ko00001,ko01000,ko01001,ko04147,ko04812;em_PFAMs=IQ,Myosin_N,Myosin_head,Myosin_tail_1;em_GOs=GO:0000003,GO:0000146,GO:0000166,GO:0000278,GO:0000281,GO:0000287,GO:0000910,GO:0001654,GO:0001655,GO:0001667,GO:0001700,GO:0001725,GO:0001736,GO:0001738,GO:0001745,GO:0001894,GO:0002009,GO:0002064,GO:0002065,GO:0002066,GO:0002165,GO:0003002,GO:0003006,GO:0003008,GO:0003012,GO:0003674,GO:0003774,GO:0003779,GO:0003824,GO:0005198,GO:0005488,GO:0005515,GO:0005524,GO:0005575,GO:0005622,GO:0005623,GO:0005737,GO:0005826,GO:0005829,GO:0005856,GO:0005859,GO:0005886,GO:0005903,GO:0005911,GO:0005938,GO:0006928,GO:0006936,GO:0006939,GO:0006950,GO:0006996,GO:0007010,GO:0007049,GO:0007163,GO:0007164,GO:0007275,GO:0007276,GO:0007281,GO:0007292,GO:0007297,GO:0007298,GO:0007386,GO:0007389,GO:0007391,GO:0007392,GO:0007395,GO:0007399,GO:0007405,GO:0007423,GO:0007424,GO:0007431,GO:0007435,GO:0007442,GO:0007443,GO:0007444,GO:0007455,GO:0007472,GO:0007476,GO:0007494,GO:0007496,GO:0007507,GO:0007552,GO:0007560,GO:0008092,GO:0008104,GO:0008144,GO:0008150,GO:0008258,GO:0008283,GO:0008307,GO:0008356,GO:0008544,GO:0009605,GO:0009611,GO:0009612,GO:0009628,GO:0009653,GO:0009790,GO:0009791,GO:0009792,GO:0009798,GO:0009886,GO:0009887,GO:0009888,GO:0009913,GO:0009952,GO:0009987,GO:0010631,GO:0010830,GO:0010927,GO:0014706,GO:0014866,GO:0015629,GO:0016020,GO:0016043,GO:0016318,GO:0016331,GO:0016459,GO:0016460,GO:0016461,GO:0016462,GO:0016477,GO:0016787,GO:0016817,GO:0016818,GO:0016887,GO:0017022,GO:0017076,GO:0017111,GO:0017145,GO:0019953,GO:0022008,GO:0022402,GO:0022412,GO:0022414,GO:0022603,GO:0022607,GO:0022612,GO:0030010,GO:0030016,GO:0030017,GO:0030018,GO:0030029,GO:0030030,GO:0030036,GO:0030054,GO:0030154,GO:0030182,GO:0030198,GO:0030239,GO:0030241,GO:0030485,GO:0030554,GO:0030707,GO:0030855,GO:0030863,GO:0030864,GO:0030898,GO:0031032,GO:0031033,GO:0031034,GO:0031036,GO:0031038,GO:0031252,GO:0031674,GO:0032027,GO:0032153,GO:0032154,GO:0032155,GO:0032432,GO:0032501,GO:0032502,GO:0032504,GO:0032507,GO:0032553,GO:0032555,GO:0032559,GO:0032989,GO:0032991,GO:0033036,GO:0034613,GO:0034622,GO:0035017,GO:0035026,GO:0035051,GO:0035107,GO:0035114,GO:0035120,GO:0035150,GO:0035151,GO:0035152,GO:0035159,GO:0035214,GO:0035220,GO:0035239,GO:0035272,GO:0035277,GO:0035295,GO:0035315,GO:0035316,GO:0035317,GO:0035639,GO:0036094,GO:0036445,GO:0040011,GO:0042060,GO:0042067,GO:0042335,GO:0042592,GO:0042623,GO:0042641,GO:0042692,GO:0043062,GO:0043167,GO:0043168,GO:0043169,GO:0043226,GO:0043228,GO:0043229,GO:0043232,GO:0043292,GO:0043531,GO:0043933,GO:0044085,GO:0044291,GO:0044422,GO:0044424,GO:0044425,GO:0044430,GO:0044444,GO:0044446,GO:0044448,GO:0044449,GO:0044459,GO:0044464,GO:0044703,GO:0045159,GO:0045165,GO:0045177,GO:0045179,GO:0045185,GO:0045196,GO:0045200,GO:0045214,GO:0045595,GO:0046663,GO:0046664,GO:0046872,GO:0046982,GO:0046983,GO:0048103,GO:0048251,GO:0048468,GO:0048477,GO:0048513,GO:0048546,GO:0048563,GO:0048565,GO:0048569,GO:0048592,GO:0048598,GO:0048609,GO:0048619,GO:0048646,GO:0048699,GO:0048707,GO:0048729,GO:0048731,GO:0048732,GO:0048736,GO:0048737,GO:0048738,GO:0048739,GO:0048747,GO:0048749,GO:0048856,GO:0048869,GO:0048870,GO:0048871,GO:0050789,GO:0050793,GO:0050794,GO:0050896,GO:0051128,GO:0051146,GO:0051147,GO:0051153,GO:0051179,GO:0051235,GO:0051259,GO:0051301,GO:0051641,GO:0051651,GO:0051674,GO:0051704,GO:0051716,GO:0055001,GO:0055002,GO:0055006,GO:0055007,GO:0055013,GO:0055057,GO:0055059,GO:0055123,GO:0060142,GO:0060249,GO:0060289,GO:0060429,GO:0060537,GO:0060541,GO:0060562,GO:0060571,GO:0060972,GO:0061061,GO:0061326,GO:0061333,GO:0061351,GO:0061525,GO:0061640,GO:0065003,GO:0065007,GO:0065008,GO:0070727,GO:0070925,GO:0070938,GO:0070986,GO:0071214,GO:0071260,GO:0071496,GO:0071688,GO:0071840,GO:0071944,GO:0072001,GO:0072002,GO:0072089,GO:0072359,GO:0085029,GO:0090066,GO:0090130,GO:0090132,GO:0090596,GO:0097159,GO:0097367,GO:0097435,GO:0097517,GO:0098590,GO:0098722,GO:0098862,GO:0099080,GO:0099081,GO:0099512,GO:0099568,GO:0099738,GO:0104004,GO:0120036,GO:1901265,GO:1901363,GO:1901739,GO:1903047;em_EC=2.7.12.1
HiC_scaffold_18	AUGUSTUS	gene	25680441	25772469	.	+	.	ID=g9429
HiC_scaffold_18	AUGUSTUS	mRNA	25680441	25772469	1.0	+	.	ID=g9429.t1;Parent=g9429;em_target=9707.XP_004408991.1;em_score=4124.1;em_evalue=0.0;em_tcov=.;em_OGs=COG5022@1|root,KOG0161@2759|Eukaryota,38CVC@33154|Opisthokonta,3BBPR@33208|Metazoa,3CSM1@33213|Bilateria,48BDX@7711|Chordata,497J1@7742|Vertebrata,3J4EA@40674|Mammalia,3EU9I@33554|Carnivora;em_COG_cat=Z;em_desc=Belongs to the TRAFAC class myosin-kinesin ATPase superfamily. Myosin family;em_max_annot_lvl=33208|Metazoa;em_Preferred_name=MYH11;em_KEGG_ko=ko:K10352,ko:K17751,ko:K18669;em_KEGG_Pathway=ko04111,ko04260,ko04261,ko04530,ko05416,map04111,map04260,map04261,map04530,map05416;em_BRITE=ko00000,ko00001,ko01000,ko01001,ko04147,ko04812;em_PFAMs=IQ,Myosin_N,Myosin_head,Myosin_tail_1;em_GOs=GO:0000003,GO:0000146,GO:0000166,GO:0000278,GO:0000281,GO:0000287,GO:0000910,GO:0001654,GO:0001655,GO:0001667,GO:0001700,GO:0001725,GO:0001736,GO:0001738,GO:0001745,GO:0001894,GO:0002009,GO:0002064,GO:0002065,GO:0002066,GO:0002165,GO:0003002,GO:0003006,GO:0003008,GO:0003012,GO:0003674,GO:0003774,GO:0003779,GO:0003824,GO:0005198,GO:0005488,GO:0005515,GO:0005524,GO:0005575,GO:0005622,GO:0005623,GO:0005737,GO:0005826,GO:0005829,GO:0005856,GO:0005859,GO:0005886,GO:0005903,GO:0005911,GO:0005938,GO:0006928,GO:0006936,GO:0006939,GO:0006950,GO:0006996,GO:0007010,GO:0007049,GO:0007163,GO:0007164,GO:0007275,GO:0007276,GO:0007281,GO:0007292,GO:0007297,GO:0007298,GO:0007386,GO:0007389,GO:0007391,GO:0007392,GO:0007395,GO:0007399,GO:0007405,GO:0007423,GO:0007424,GO:0007431,GO:0007435,GO:0007442,GO:0007443,GO:0007444,GO:0007455,GO:0007472,GO:0007476,GO:0007494,GO:0007496,GO:0007507,GO:0007552,GO:0007560,GO:0008092,GO:0008104,GO:0008144,GO:0008150,GO:0008258,GO:0008283,GO:0008307,GO:0008356,GO:0008544,GO:0009605,GO:0009611,GO:0009612,GO:0009628,GO:0009653,GO:0009790,GO:0009791,GO:0009792,GO:0009798,GO:0009886,GO:0009887,GO:0009888,GO:0009913,GO:0009952,GO:0009987,GO:0010631,GO:0010830,GO:0010927,GO:0014706,GO:0014866,GO:0015629,GO:0016020,GO:0016043,GO:0016318,GO:0016331,GO:0016459,GO:0016460,GO:0016461,GO:0016462,GO:0016477,GO:0016787,GO:0016817,GO:0016818,GO:0016887,GO:0017022,GO:0017076,GO:0017111,GO:0017145,GO:0019953,GO:0022008,GO:0022402,GO:0022412,GO:0022414,GO:0022603,GO:0022607,GO:0022612,GO:0030010,GO:0030016,GO:0030017,GO:0030018,GO:0030029,GO:0030030,GO:0030036,GO:0030054,GO:0030154,GO:0030182,GO:0030198,GO:0030239,GO:0030241,GO:0030485,GO:0030554,GO:0030707,GO:0030855,GO:0030863,GO:0030864,GO:0030898,GO:0031032,GO:0031033,GO:0031034,GO:0031036,GO:0031038,GO:0031252,GO:0031674,GO:0032027,GO:0032153,GO:0032154,GO:0032155,GO:0032432,GO:0032501,GO:0032502,GO:0032504,GO:0032507,GO:0032553,GO:0032555,GO:0032559,GO:0032989,GO:0032991,GO:0033036,GO:0034613,GO:0034622,GO:0035017,GO:0035026,GO:0035051,GO:0035107,GO:0035114,GO:0035120,GO:0035150,GO:0035151,GO:0035152,GO:0035159,GO:0035214,GO:0035220,GO:0035239,GO:0035272,GO:0035277,GO:0035295,GO:0035315,GO:0035316,GO:0035317,GO:0035639,GO:0036094,GO:0036445,GO:0040011,GO:0042060,GO:0042067,GO:0042335,GO:0042592,GO:0042623,GO:0042641,GO:0042692,GO:0043062,GO:0043167,GO:0043168,GO:0043169,GO:0043226,GO:0043228,GO:0043229,GO:0043232,GO:0043292,GO:0043531,GO:0043933,GO:0044085,GO:0044291,GO:0044422,GO:0044424,GO:0044425,GO:0044430,GO:0044444,GO:0044446,GO:0044448,GO:0044449,GO:0044459,GO:0044464,GO:0044703,GO:0045159,GO:0045165,GO:0045177,GO:0045179,GO:0045185,GO:0045196,GO:0045200,GO:0045214,GO:0045595,GO:0046663,GO:0046664,GO:0046872,GO:0046982,GO:0046983,GO:0048103,GO:0048251,GO:0048468,GO:0048477,GO:0048513,GO:0048546,GO:0048563,GO:0048565,GO:0048569,GO:0048592,GO:0048598,GO:0048609,GO:0048619,GO:0048646,GO:0048699,GO:0048707,GO:0048729,GO:0048731,GO:0048732,GO:0048736,GO:0048737,GO:0048738,GO:0048739,GO:0048747,GO:0048749,GO:0048856,GO:0048869,GO:0048870,GO:0048871,GO:0050789,GO:0050793,GO:0050794,GO:0050896,GO:0051128,GO:0051146,GO:0051147,GO:0051153,GO:0051179,GO:0051235,GO:0051259,GO:0051301,GO:0051641,GO:0051651,GO:0051674,GO:0051704,GO:0051716,GO:0055001,GO:0055002,GO:0055006,GO:0055007,GO:0055013,GO:0055057,GO:0055059,GO:0055123,GO:0060142,GO:0060249,GO:0060289,GO:0060429,GO:0060537,GO:0060541,GO:0060562,GO:0060571,GO:0060972,GO:0061061,GO:0061326,GO:0061333,GO:0061351,GO:0061525,GO:0061640,GO:0065003,GO:0065007,GO:0065008,GO:0070727,GO:0070925,GO:0070938,GO:0070986,GO:0071214,GO:0071260,GO:0071496,GO:0071688,GO:0071840,GO:0071944,GO:0072001,GO:0072002,GO:0072089,GO:0072359,GO:0085029,GO:0090066,GO:0090130,GO:0090132,GO:0090596,GO:0097159,GO:0097367,GO:0097435,GO:0097517,GO:0098590,GO:0098722,GO:0098862,GO:0099080,GO:0099081,GO:0099512,GO:0099568,GO:0099738,GO:0104004,GO:0120036,GO:1901265,GO:1901363,GO:1901739,GO:1903047;em_EC=2.7.12.1
HiC_scaffold_18	AUGUSTUS	mRNA	25680441	25772469	1.0	+	.	ID=g9429.t4;Parent=g9429;em_target=9612.ENSCAFP00000027442;em_score=4127.7;em_evalue=0.0;em_tcov=.;em_OGs=COG5022@1|root,KOG0161@2759|Eukaryota,38CVC@33154|Opisthokonta,3BBPR@33208|Metazoa,3CSM1@33213|Bilateria,48BDX@7711|Chordata,497J1@7742|Vertebrata,3J4EA@40674|Mammalia,3EU9I@33554|Carnivora;em_COG_cat=Z;em_desc=Belongs to the TRAFAC class myosin-kinesin ATPase superfamily. Myosin family;em_max_annot_lvl=33208|Metazoa;em_Preferred_name=MYH11;em_KEGG_ko=ko:K10352,ko:K17751,ko:K18669;em_KEGG_Pathway=ko04111,ko04260,ko04261,ko04530,ko05416,map04111,map04260,map04261,map04530,map05416;em_BRITE=ko00000,ko00001,ko01000,ko01001,ko04147,ko04812;em_PFAMs=IQ,Myosin_N,Myosin_head,Myosin_tail_1;em_GOs=GO:0000003,GO:0000146,GO:0000166,GO:0000278,GO:0000281,GO:0000287,GO:0000902,GO:0000904,GO:0000910,GO:0001525,GO:0001568,GO:0001654,GO:0001655,GO:0001667,GO:0001700,GO:0001725,GO:0001726,GO:0001736,GO:0001738,GO:0001745,GO:0001894,GO:0001944,GO:0002009,GO:0002064,GO:0002065,GO:0002066,GO:0002165,GO:0002376,GO:0002520,GO:0002521,GO:0002573,GO:0003002,GO:0003006,GO:0003008,GO:0003012,GO:0003674,GO:0003774,GO:0003779,GO:0003824,GO:0005198,GO:0005488,GO:0005515,GO:0005524,GO:0005575,GO:0005622,GO:0005623,GO:0005634,GO:0005737,GO:0005826,GO:0005829,GO:0005856,GO:0005859,GO:0005886,GO:0005903,GO:0005911,GO:0005938,GO:0006508,GO:0006509,GO:0006807,GO:0006810,GO:0006897,GO:0006903,GO:0006909,GO:0006911,GO:0006928,GO:0006936,GO:0006939,GO:0006950,GO:0006996,GO:0007010,GO:0007049,GO:0007163,GO:0007164,GO:0007275,GO:0007276,GO:0007281,GO:0007292,GO:0007297,GO:0007298,GO:0007386,GO:0007389,GO:0007391,GO:0007392,GO:0007395,GO:0007399,GO:0007405,GO:0007423,GO:0007424,GO:0007431,GO:0007435,GO:0007442,GO:0007443,GO:0007444,GO:0007455,GO:0007472,GO:0007476,GO:0007494,GO:0007496,GO:0007507,GO:0007552,GO:0007560,GO:0008092,GO:0008104,GO:0008144,GO:0008150,GO:0008152,GO:0008258,GO:0008283,GO:0008307,GO:0008356,GO:0008360,GO:0008544,GO:0009605,GO:0009611,GO:0009612,GO:0009628,GO:0009653,GO:0009790,GO:0009791,GO:0009792,GO:0009798,GO:0009886,GO:0009887,GO:0009888,GO:0009893,GO:0009913,GO:0009952,GO:0009987,GO:0010324,GO:0010468,GO:0010604,GO:0010628,GO:0010631,GO:0010830,GO:0010927,GO:0010954,GO:0012505,GO:0014706,GO:0014866,GO:0015031,GO:0015629,GO:0015833,GO:0016020,GO:0016043,GO:0016192,GO:0016318,GO:0016331,GO:0016459,GO:0016460,GO:0016461,GO:0016462,GO:0016477,GO:0016787,GO:0016817,GO:0016818,GO:0016887,GO:0017022,GO:0017076,GO:0017111,GO:0017145,GO:0019222,GO:0019538,GO:0019953,GO:0022008,GO:0022402,GO:0022412,GO:0022414,GO:0022603,GO:0022604,GO:0022607,GO:0022612,GO:0030010,GO:0030016,GO:0030017,GO:0030018,GO:0030029,GO:0030030,GO:0030036,GO:0030048,GO:0030054,GO:0030097,GO:0030099,GO:0030133,GO:0030154,GO:0030162,GO:0030182,GO:0030198,GO:0030220,GO:0030224,GO:0030239,GO:0030241,GO:0030485,GO:0030554,GO:0030707,GO:0030855,GO:0030863,GO:0030864,GO:0030898,GO:0031032,GO:0031033,GO:0031034,GO:0031036,GO:0031038,GO:0031252,GO:0031323,GO:0031325,GO:0031410,GO:0031532,GO:0031674,GO:0031982,GO:0032027,GO:0032153,GO:0032154,GO:0032155,GO:0032268,GO:0032270,GO:0032432,GO:0032501,GO:0032502,GO:0032504,GO:0032506,GO:0032507,GO:0032553,GO:0032555,GO:0032559,GO:0032970,GO:0032982,GO:0032989,GO:0032991,GO:0033036,GO:0033619,GO:0034613,GO:0034622,GO:0035017,GO:0035026,GO:0035051,GO:0035107,GO:0035114,GO:0035120,GO:0035150,GO:0035151,GO:0035152,GO:0035159,GO:0035214,GO:0035220,GO:0035239,GO:0035272,GO:0035277,GO:0035295,GO:0035315,GO:0035316,GO:0035317,GO:0035639,GO:0036094,GO:0036344,GO:0036445,GO:0040011,GO:0042060,GO:0042067,GO:0042335,GO:0042592,GO:0042623,GO:0042641,GO:0042692,GO:0042802,GO:0042803,GO:0042886,GO:0042995,GO:0043062,GO:0043167,GO:0043168,GO:0043169,GO:0043170,GO:0043226,GO:0043227,GO:0043228,GO:0043229,GO:0043231,GO:0043232,GO:0043292,GO:0043495,GO:0043531,GO:0043534,GO:0043542,GO:0043933,GO:0044085,GO:0044238,GO:0044291,GO:0044422,GO:0044424,GO:0044425,GO:0044430,GO:0044444,GO:0044446,GO:0044448,GO:0044449,GO:0044459,GO:0044464,GO:0044703,GO:0044877,GO:0045159,GO:0045165,GO:0045177,GO:0045179,GO:0045184,GO:0045185,GO:0045196,GO:0045200,GO:0045214,GO:0045595,GO:0045862,GO:0046663,GO:0046664,GO:0046872,GO:0046982,GO:0046983,GO:0048103,GO:0048251,GO:0048468,GO:0048477,GO:0048513,GO:0048514,GO:0048518,GO:0048519,GO:0048522,GO:0048523,GO:0048534,GO:0048546,GO:0048563,GO:0048565,GO:0048569,GO:0048592,GO:0048598,GO:0048609,GO:0048619,GO:0048646,GO:0048699,GO:0048707,GO:0048729,GO:0048731,GO:0048732,GO:0048736,GO:0048737,GO:0048738,GO:0048739,GO:0048747,GO:0048749,GO:0048856,GO:0048869,GO:0048870,GO:0048871,GO:0050789,GO:0050793,GO:0050794,GO:0050896,GO:0051015,GO:0051128,GO:0051146,GO:0051147,GO:0051153,GO:0051171,GO:0051173,GO:0051179,GO:0051234,GO:0051235,GO:0051246,GO:0051247,GO:0051259,GO:0051301,GO:0051640,GO:0051641,GO:0051648,GO:0051649,GO:0051650,GO:0051651,GO:0051656,GO:0051674,GO:0051704,GO:0051716,GO:0055001,GO:0055002,GO:0055006,GO:0055007,GO:0055013,GO:0055057,GO:0055059,GO:0055123,GO:0060142,GO:0060249,GO:0060255,GO:0060289,GO:0060429,GO:0060537,GO:0060541,GO:0060562,GO:0060571,GO:0060972,GO:0061024,GO:0061061,GO:0061326,GO:0061333,GO:0061351,GO:0061525,GO:0061640,GO:0065003,GO:0065007,GO:0065008,GO:0070382,GO:0070613,GO:0070727,GO:0070925,GO:0070938,GO:0070986,GO:0071214,GO:0071260,GO:0071496,GO:0071688,GO:0071702,GO:0071704,GO:0071705,GO:0071840,GO:0071944,GO:0072001,GO:0072002,GO:0072089,GO:0072358,GO:0072359,GO:0080090,GO:0085029,GO:0090066,GO:0090130,GO:0090132,GO:0090596,GO:0097159,GO:0097367,GO:0097435,GO:0097517,GO:0097708,GO:0098590,GO:0098657,GO:0098722,GO:0098862,GO:0099024,GO:0099080,GO:0099081,GO:0099503,GO:0099512,GO:0099568,GO:0099738,GO:0104004,GO:0120025,GO:0120036,GO:1901265,GO:1901363,GO:1901564,GO:1901739,GO:1903047,GO:1903131,GO:1903317,GO:1903319,GO:1903918,GO:1903919,GO:1903921,GO:1903923;em_EC=2.7.12.1
HiC_scaffold_18	AUGUSTUS	intron	25680786	25690637	1.0	+	.	ID=g9429.t1.intron1;Parent=g9429.t1
HiC_scaffold_18	AUGUSTUS	intron	25680786	25690637	1.0	+	.	ID=g9429.t4.intron1;Parent=g9429.t4
HiC_scaffold_18	gmst	intron	25680786	25690637	674.49621	+	0	ID=g9429.t3.intron1;Parent=g9429.t3
HiC_scaffold_18	gmst	intron	25680786	25690637	675.44769	+	0	ID=g9429.t2.intron1;Parent=g9429.t2
HiC_scaffold_18	AUGUSTUS	exon	25690638	25690794	.	+	.	ID=g9429.t1.exon2;Parent=g9429.t1
HiC_scaffold_18	AUGUSTUS	exon	25690638	25690794	.	+	.	ID=g9429.t4.exon2;Parent=g9429.t4
HiC_scaffold_18	AUGUSTUS	CDS	25690638	25690794	1.0	+	0	ID=g9429.t1.CDS2;Parent=g9429.t1
HiC_scaffold_18	AUGUSTUS	CDS	25690638	25690794	1.0	+	0	ID=g9429.t4.CDS2;Parent=g9429.t4
HiC_scaffold_18	gmst	CDS	25690638	25690794	674.49621	+	0	ID=g9429.t3.CDS2;Parent=g9429.t3
HiC_scaffold_18	gmst	exon	25690638	25690794	674.49621	+	0	ID=g9429.t3.exon2;Parent=g9429.t3
HiC_scaffold_18	gmst	CDS	25690638	25690794	675.44769	+	0	ID=g9429.t2.CDS2;Parent=g9429.t2
HiC_scaffold_18	gmst	exon	25690638	25690794	675.44769	+	0	ID=g9429.t2.exon2;Parent=g9429.t2
HiC_scaffold_18	AUGUSTUS	intron	25690795	25708927	1.0	+	.	ID=g9429.t1.intron2;Parent=g9429.t1
HiC_scaffold_18	AUGUSTUS	intron	25690795	25708927	1.0	+	.	ID=g9429.t4.intron2;Parent=g9429.t4
HiC_scaffold_18	gmst	intron	25690795	25708927	674.49621	+	0	ID=g9429.t3.intron2;Parent=g9429.t3
HiC_scaffold_18	gmst	intron	25690795	25708927	675.44769	+	0	ID=g9429.t2.intron2;Parent=g9429.t2
HiC_scaffold_18	AUGUSTUS	exon	25708928	25708955	.	+	.	ID=g9429.t1.exon3;Parent=g9429.t1
HiC_scaffold_18	AUGUSTUS	exon	25708928	25708955	.	+	.	ID=g9429.t4.exon3;Parent=g9429.t4
HiC_scaffold_18	AUGUSTUS	CDS	25708928	25708955	1.0	+	2	ID=g9429.t1.CDS3;Parent=g9429.t1
HiC_scaffold_18	AUGUSTUS	CDS	25708928	25708955	1.0	+	2	ID=g9429.t4.CDS3;Parent=g9429.t4
HiC_scaffold_18	gmst	CDS	25708928	25708955	674.49621	+	2	ID=g9429.t3.CDS3;Parent=g9429.t3
HiC_scaffold_18	gmst	exon	25708928	25708955	674.49621	+	2	ID=g9429.t3.exon3;Parent=g9429.t3
HiC_scaffold_18	gmst	CDS	25708928	25708955	675.44769	+	2	ID=g9429.t2.CDS3;Parent=g9429.t2
HiC_scaffold_18	gmst	exon	25708928	25708955	675.44769	+	2	ID=g9429.t2.exon3;Parent=g9429.t2
HiC_scaffold_18	AUGUSTUS	intron	25708956	25718703	1.0	+	.	ID=g9429.t1.intron3;Parent=g9429.t1
HiC_scaffold_18	AUGUSTUS	intron	25708956	25718703	1.0	+	.	ID=g9429.t4.intron3;Parent=g9429.t4
HiC_scaffold_18	gmst	intron	25708956	25718703	674.49621	+	0	ID=g9429.t3.intron3;Parent=g9429.t3
HiC_scaffold_18	gmst	intron	25708956	25718703	675.44769	+	0	ID=g9429.t2.intron3;Parent=g9429.t2
HiC_scaffold_18	AUGUSTUS	exon	25718704	25718806	.	+	.	ID=g9429.t1.exon4;Parent=g9429.t1
HiC_scaffold_18	AUGUSTUS	exon	25718704	25718806	.	+	.	ID=g9429.t4.exon4;Parent=g9429.t4
HiC_scaffold_18	AUGUSTUS	CDS	25718704	25718806	1.0	+	1	ID=g9429.t1.CDS4;Parent=g9429.t1
HiC_scaffold_18	AUGUSTUS	CDS	25718704	25718806	1.0	+	1	ID=g9429.t4.CDS4;Parent=g9429.t4
HiC_scaffold_18	gmst	CDS	25718704	25718806	674.49621	+	1	ID=g9429.t3.CDS4;Parent=g9429.t3
HiC_scaffold_18	gmst	exon	25718704	25718806	674.49621	+	1	ID=g9429.t3.exon4;Parent=g9429.t3
HiC_scaffold_18	gmst	CDS	25718704	25718806	675.44769	+	1	ID=g9429.t2.CDS4;Parent=g9429.t2
HiC_scaffold_18	gmst	exon	25718704	25718806	675.44769	+	1	ID=g9429.t2.exon4;Parent=g9429.t2
HiC_scaffold_18	AUGUSTUS	intron	25718807	25720338	1.0	+	.	ID=g9429.t1.intron4;Parent=g9429.t1
HiC_scaffold_18	gmst	intron	25718807	25720338	674.49621	+	0	ID=g9429.t3.intron4;Parent=g9429.t3
HiC_scaffold_18	AUGUSTUS	intron	25718807	25722662	1.0	+	.	ID=g9429.t4.intron4;Parent=g9429.t4
HiC_scaffold_18	gmst	intron	25718807	25722662	675.44769	+	0	ID=g9429.t2.intron4;Parent=g9429.t2
HiC_scaffold_18	AUGUSTUS	exon	25720339	25720359	.	+	.	ID=g9429.t1.exon5;Parent=g9429.t1
HiC_scaffold_18	AUGUSTUS	CDS	25720339	25720359	1.0	+	0	ID=g9429.t1.CDS5;Parent=g9429.t1
HiC_scaffold_18	gmst	CDS	25720339	25720359	674.49621	+	0	ID=g9429.t3.CDS5;Parent=g9429.t3
HiC_scaffold_18	gmst	exon	25720339	25720359	674.49621	+	0	ID=g9429.t3.exon5;Parent=g9429.t3
HiC_scaffold_18	AUGUSTUS	intron	25720360	25722662	1.0	+	.	ID=g9429.t1.intron5;Parent=g9429.t1
HiC_scaffold_18	gmst	intron	25720360	25722662	674.49621	+	0	ID=g9429.t3.intron5;Parent=g9429.t3
HiC_scaffold_18	AUGUSTUS	exon	25722663	25722755	.	+	.	ID=g9429.t1.exon6;Parent=g9429.t1
HiC_scaffold_18	AUGUSTUS	exon	25722663	25722755	.	+	.	ID=g9429.t4.exon5;Parent=g9429.t4
HiC_scaffold_18	AUGUSTUS	CDS	25722663	25722755	1.0	+	0	ID=g9429.t1.CDS6;Parent=g9429.t1
HiC_scaffold_18	AUGUSTUS	CDS	25722663	25722755	1.0	+	0	ID=g9429.t4.CDS5;Parent=g9429.t4
HiC_scaffold_18	gmst	CDS	25722663	25722755	674.49621	+	0	ID=g9429.t3.CDS6;Parent=g9429.t3
HiC_scaffold_18	gmst	exon	25722663	25722755	674.49621	+	0	ID=g9429.t3.exon6;Parent=g9429.t3
HiC_scaffold_18	gmst	CDS	25722663	25722755	675.44769	+	0	ID=g9429.t2.CDS5;Parent=g9429.t2
HiC_scaffold_18	gmst	exon	25722663	25722755	675.44769	+	0	ID=g9429.t2.exon5;Parent=g9429.t2
HiC_scaffold_18	AUGUSTUS	intron	25722756	25723567	1.0	+	.	ID=g9429.t1.intron6;Parent=g9429.t1
HiC_scaffold_18	AUGUSTUS	intron	25722756	25723567	1.0	+	.	ID=g9429.t4.intron5;Parent=g9429.t4
HiC_scaffold_18	gmst	intron	25722756	25723567	674.49621	+	0	ID=g9429.t3.intron6;Parent=g9429.t3
HiC_scaffold_18	gmst	intron	25722756	25723567	675.44769	+	0	ID=g9429.t2.intron5;Parent=g9429.t2
HiC_scaffold_18	AUGUSTUS	exon	25723568	25723631	.	+	.	ID=g9429.t1.exon7;Parent=g9429.t1
HiC_scaffold_18	AUGUSTUS	exon	25723568	25723631	.	+	.	ID=g9429.t4.exon6;Parent=g9429.t4
HiC_scaffold_18	AUGUSTUS	CDS	25723568	25723631	1.0	+	0	ID=g9429.t1.CDS7;Parent=g9429.t1
HiC_scaffold_18	AUGUSTUS	CDS	25723568	25723631	1.0	+	0	ID=g9429.t4.CDS6;Parent=g9429.t4
HiC_scaffold_18	gmst	CDS	25723568	25723631	674.49621	+	0	ID=g9429.t3.CDS7;Parent=g9429.t3
HiC_scaffold_18	gmst	exon	25723568	25723631	674.49621	+	0	ID=g9429.t3.exon7;Parent=g9429.t3
HiC_scaffold_18	gmst	CDS	25723568	25723631	675.44769	+	0	ID=g9429.t2.CDS6;Parent=g9429.t2
HiC_scaffold_18	gmst	exon	25723568	25723631	675.44769	+	0	ID=g9429.t2.exon6;Parent=g9429.t2
HiC_scaffold_18	AUGUSTUS	intron	25723632	25726463	1.0	+	.	ID=g9429.t1.intron7;Parent=g9429.t1
HiC_scaffold_18	AUGUSTUS	intron	25723632	25726463	1.0	+	.	ID=g9429.t4.intron6;Parent=g9429.t4
HiC_scaffold_18	gmst	intron	25723632	25726463	674.49621	+	0	ID=g9429.t3.intron7;Parent=g9429.t3
HiC_scaffold_18	gmst	intron	25723632	25726463	675.44769	+	0	ID=g9429.t2.intron6;Parent=g9429.t2
HiC_scaffold_18	AUGUSTUS	exon	25726464	25726562	.	+	.	ID=g9429.t1.exon8;Parent=g9429.t1
HiC_scaffold_18	AUGUSTUS	exon	25726464	25726562	.	+	.	ID=g9429.t4.exon7;Parent=g9429.t4
HiC_scaffold_18	AUGUSTUS	CDS	25726464	25726562	1.0	+	2	ID=g9429.t1.CDS8;Parent=g9429.t1
HiC_scaffold_18	AUGUSTUS	CDS	25726464	25726562	1.0	+	2	ID=g9429.t4.CDS7;Parent=g9429.t4
HiC_scaffold_18	gmst	CDS	25726464	25726562	674.49621	+	2	ID=g9429.t3.CDS8;Parent=g9429.t3
HiC_scaffold_18	gmst	exon	25726464	25726562	674.49621	+	2	ID=g9429.t3.exon8;Parent=g9429.t3
HiC_scaffold_18	gmst	CDS	25726464	25726562	675.44769	+	2	ID=g9429.t2.CDS7;Parent=g9429.t2
HiC_scaffold_18	gmst	exon	25726464	25726562	675.44769	+	2	ID=g9429.t2.exon7;Parent=g9429.t2
HiC_scaffold_18	AUGUSTUS	intron	25726563	25729313	1.0	+	.	ID=g9429.t1.intron8;Parent=g9429.t1
HiC_scaffold_18	AUGUSTUS	intron	25726563	25729313	1.0	+	.	ID=g9429.t4.intron7;Parent=g9429.t4
HiC_scaffold_18	gmst	intron	25726563	25729313	674.49621	+	0	ID=g9429.t3.intron8;Parent=g9429.t3
HiC_scaffold_18	gmst	intron	25726563	25729313	675.44769	+	0	ID=g9429.t2.intron7;Parent=g9429.t2
HiC_scaffold_18	AUGUSTUS	exon	25729314	25729457	.	+	.	ID=g9429.t1.exon9;Parent=g9429.t1
HiC_scaffold_18	AUGUSTUS	exon	25729314	25729457	.	+	.	ID=g9429.t4.exon8;Parent=g9429.t4
HiC_scaffold_18	AUGUSTUS	CDS	25729314	25729457	1.0	+	2	ID=g9429.t1.CDS9;Parent=g9429.t1
HiC_scaffold_18	AUGUSTUS	CDS	25729314	25729457	1.0	+	2	ID=g9429.t4.CDS8;Parent=g9429.t4
HiC_scaffold_18	gmst	CDS	25729314	25729457	674.49621	+	2	ID=g9429.t3.CDS9;Parent=g9429.t3
HiC_scaffold_18	gmst	exon	25729314	25729457	674.49621	+	2	ID=g9429.t3.exon9;Parent=g9429.t3
HiC_scaffold_18	gmst	CDS	25729314	25729457	675.44769	+	2	ID=g9429.t2.CDS8;Parent=g9429.t2
HiC_scaffold_18	gmst	exon	25729314	25729457	675.44769	+	2	ID=g9429.t2.exon8;Parent=g9429.t2
HiC_scaffold_18	AUGUSTUS	intron	25729458	25733809	1.0	+	.	ID=g9429.t1.intron9;Parent=g9429.t1
HiC_scaffold_18	AUGUSTUS	intron	25729458	25733809	1.0	+	.	ID=g9429.t4.intron8;Parent=g9429.t4
HiC_scaffold_18	gmst	intron	25729458	25733809	674.49621	+	0	ID=g9429.t3.intron9;Parent=g9429.t3
HiC_scaffold_18	gmst	intron	25729458	25733809	675.44769	+	0	ID=g9429.t2.intron8;Parent=g9429.t2
HiC_scaffold_18	AUGUSTUS	exon	25733810	25733905	.	+	.	ID=g9429.t1.exon10;Parent=g9429.t1
HiC_scaffold_18	AUGUSTUS	exon	25733810	25733905	.	+	.	ID=g9429.t4.exon9;Parent=g9429.t4
HiC_scaffold_18	AUGUSTUS	CDS	25733810	25733905	1.0	+	2	ID=g9429.t1.CDS10;Parent=g9429.t1
HiC_scaffold_18	AUGUSTUS	CDS	25733810	25733905	1.0	+	2	ID=g9429.t4.CDS9;Parent=g9429.t4
HiC_scaffold_18	gmst	CDS	25733810	25733905	674.49621	+	2	ID=g9429.t3.CDS10;Parent=g9429.t3
HiC_scaffold_18	gmst	exon	25733810	25733905	674.49621	+	2	ID=g9429.t3.exon10;Parent=g9429.t3
HiC_scaffold_18	gmst	CDS	25733810	25733905	675.44769	+	2	ID=g9429.t2.CDS9;Parent=g9429.t2
HiC_scaffold_18	gmst	exon	25733810	25733905	675.44769	+	2	ID=g9429.t2.exon9;Parent=g9429.t2
HiC_scaffold_18	AUGUSTUS	intron	25733906	25735820	1.0	+	.	ID=g9429.t1.intron10;Parent=g9429.t1
HiC_scaffold_18	AUGUSTUS	intron	25733906	25735820	1.0	+	.	ID=g9429.t4.intron9;Parent=g9429.t4
HiC_scaffold_18	gmst	intron	25733906	25735820	674.49621	+	0	ID=g9429.t3.intron10;Parent=g9429.t3
HiC_scaffold_18	gmst	intron	25733906	25735820	675.44769	+	0	ID=g9429.t2.intron9;Parent=g9429.t2
HiC_scaffold_18	AUGUSTUS	exon	25735821	25735939	.	+	.	ID=g9429.t1.exon11;Parent=g9429.t1
HiC_scaffold_18	AUGUSTUS	exon	25735821	25735939	.	+	.	ID=g9429.t4.exon10;Parent=g9429.t4
HiC_scaffold_18	AUGUSTUS	CDS	25735821	25735939	1.0	+	2	ID=g9429.t1.CDS11;Parent=g9429.t1
HiC_scaffold_18	AUGUSTUS	CDS	25735821	25735939	1.0	+	2	ID=g9429.t4.CDS10;Parent=g9429.t4
HiC_scaffold_18	gmst	CDS	25735821	25735939	674.49621	+	2	ID=g9429.t3.CDS11;Parent=g9429.t3
HiC_scaffold_18	gmst	exon	25735821	25735939	674.49621	+	2	ID=g9429.t3.exon11;Parent=g9429.t3
HiC_scaffold_18	gmst	CDS	25735821	25735939	675.44769	+	2	ID=g9429.t2.CDS10;Parent=g9429.t2
HiC_scaffold_18	gmst	exon	25735821	25735939	675.44769	+	2	ID=g9429.t2.exon10;Parent=g9429.t2
HiC_scaffold_18	AUGUSTUS	intron	25735940	25737057	1.0	+	.	ID=g9429.t1.intron11;Parent=g9429.t1
HiC_scaffold_18	AUGUSTUS	intron	25735940	25737057	1.0	+	.	ID=g9429.t4.intron10;Parent=g9429.t4
HiC_scaffold_18	gmst	intron	25735940	25737057	674.49621	+	0	ID=g9429.t3.intron11;Parent=g9429.t3
HiC_scaffold_18	gmst	intron	25735940	25737057	675.44769	+	0	ID=g9429.t2.intron10;Parent=g9429.t2
HiC_scaffold_18	AUGUSTUS	exon	25737058	25737210	.	+	.	ID=g9429.t1.exon12;Parent=g9429.t1
HiC_scaffold_18	AUGUSTUS	exon	25737058	25737210	.	+	.	ID=g9429.t4.exon11;Parent=g9429.t4
HiC_scaffold_18	AUGUSTUS	CDS	25737058	25737210	1.0	+	0	ID=g9429.t1.CDS12;Parent=g9429.t1
HiC_scaffold_18	AUGUSTUS	CDS	25737058	25737210	1.0	+	0	ID=g9429.t4.CDS11;Parent=g9429.t4
HiC_scaffold_18	gmst	CDS	25737058	25737210	674.49621	+	0	ID=g9429.t3.CDS12;Parent=g9429.t3
HiC_scaffold_18	gmst	exon	25737058	25737210	674.49621	+	0	ID=g9429.t3.exon12;Parent=g9429.t3
HiC_scaffold_18	gmst	CDS	25737058	25737210	675.44769	+	0	ID=g9429.t2.CDS11;Parent=g9429.t2
HiC_scaffold_18	gmst	exon	25737058	25737210	675.44769	+	0	ID=g9429.t2.exon11;Parent=g9429.t2
HiC_scaffold_18	AUGUSTUS	intron	25737211	25738097	1.0	+	.	ID=g9429.t1.intron12;Parent=g9429.t1
HiC_scaffold_18	AUGUSTUS	intron	25737211	25738097	1.0	+	.	ID=g9429.t4.intron11;Parent=g9429.t4
HiC_scaffold_18	gmst	intron	25737211	25738097	674.49621	+	0	ID=g9429.t3.intron12;Parent=g9429.t3
HiC_scaffold_18	gmst	intron	25737211	25738097	675.44769	+	0	ID=g9429.t2.intron11;Parent=g9429.t2
HiC_scaffold_18	AUGUSTUS	exon	25738098	25738271	.	+	.	ID=g9429.t1.exon13;Parent=g9429.t1
HiC_scaffold_18	AUGUSTUS	exon	25738098	25738271	.	+	.	ID=g9429.t4.exon12;Parent=g9429.t4
HiC_scaffold_18	AUGUSTUS	CDS	25738098	25738271	1.0	+	0	ID=g9429.t1.CDS13;Parent=g9429.t1
HiC_scaffold_18	AUGUSTUS	CDS	25738098	25738271	1.0	+	0	ID=g9429.t4.CDS12;Parent=g9429.t4
HiC_scaffold_18	gmst	CDS	25738098	25738271	674.49621	+	0	ID=g9429.t3.CDS13;Parent=g9429.t3
HiC_scaffold_18	gmst	exon	25738098	25738271	674.49621	+	0	ID=g9429.t3.exon13;Parent=g9429.t3
HiC_scaffold_18	gmst	CDS	25738098	25738271	675.44769	+	0	ID=g9429.t2.CDS12;Parent=g9429.t2
HiC_scaffold_18	gmst	exon	25738098	25738271	675.44769	+	0	ID=g9429.t2.exon12;Parent=g9429.t2
HiC_scaffold_18	AUGUSTUS	intron	25738272	25739359	1.0	+	.	ID=g9429.t1.intron13;Parent=g9429.t1
HiC_scaffold_18	AUGUSTUS	intron	25738272	25739359	1.0	+	.	ID=g9429.t4.intron12;Parent=g9429.t4
HiC_scaffold_18	gmst	intron	25738272	25739359	674.49621	+	0	ID=g9429.t3.intron13;Parent=g9429.t3
HiC_scaffold_18	gmst	intron	25738272	25739359	675.44769	+	0	ID=g9429.t2.intron12;Parent=g9429.t2
HiC_scaffold_18	AUGUSTUS	exon	25739360	25739533	.	+	.	ID=g9429.t1.exon14;Parent=g9429.t1
HiC_scaffold_18	AUGUSTUS	exon	25739360	25739533	.	+	.	ID=g9429.t4.exon13;Parent=g9429.t4
HiC_scaffold_18	AUGUSTUS	CDS	25739360	25739533	1.0	+	0	ID=g9429.t1.CDS14;Parent=g9429.t1
HiC_scaffold_18	AUGUSTUS	CDS	25739360	25739533	1.0	+	0	ID=g9429.t4.CDS13;Parent=g9429.t4
HiC_scaffold_18	gmst	CDS	25739360	25739533	674.49621	+	0	ID=g9429.t3.CDS14;Parent=g9429.t3
HiC_scaffold_18	gmst	exon	25739360	25739533	674.49621	+	0	ID=g9429.t3.exon14;Parent=g9429.t3
HiC_scaffold_18	gmst	CDS	25739360	25739533	675.44769	+	0	ID=g9429.t2.CDS13;Parent=g9429.t2
HiC_scaffold_18	gmst	exon	25739360	25739533	675.44769	+	0	ID=g9429.t2.exon13;Parent=g9429.t2
HiC_scaffold_18	AUGUSTUS	intron	25739534	25741080	1.0	+	.	ID=g9429.t1.intron14;Parent=g9429.t1
HiC_scaffold_18	AUGUSTUS	intron	25739534	25741080	1.0	+	.	ID=g9429.t4.intron13;Parent=g9429.t4
HiC_scaffold_18	gmst	intron	25739534	25741080	674.49621	+	0	ID=g9429.t3.intron14;Parent=g9429.t3
HiC_scaffold_18	gmst	intron	25739534	25741080	675.44769	+	0	ID=g9429.t2.intron13;Parent=g9429.t2
HiC_scaffold_18	AUGUSTUS	exon	25741081	25741195	.	+	.	ID=g9429.t1.exon15;Parent=g9429.t1
HiC_scaffold_18	AUGUSTUS	exon	25741081	25741195	.	+	.	ID=g9429.t4.exon14;Parent=g9429.t4
HiC_scaffold_18	AUGUSTUS	CDS	25741081	25741195	1.0	+	0	ID=g9429.t1.CDS15;Parent=g9429.t1
HiC_scaffold_18	AUGUSTUS	CDS	25741081	25741195	1.0	+	0	ID=g9429.t4.CDS14;Parent=g9429.t4
HiC_scaffold_18	gmst	CDS	25741081	25741195	674.49621	+	0	ID=g9429.t3.CDS15;Parent=g9429.t3
HiC_scaffold_18	gmst	exon	25741081	25741195	674.49621	+	0	ID=g9429.t3.exon15;Parent=g9429.t3
HiC_scaffold_18	gmst	CDS	25741081	25741195	675.44769	+	0	ID=g9429.t2.CDS14;Parent=g9429.t2
HiC_scaffold_18	gmst	exon	25741081	25741195	675.44769	+	0	ID=g9429.t2.exon14;Parent=g9429.t2
HiC_scaffold_18	AUGUSTUS	intron	25741196	25743625	1.0	+	.	ID=g9429.t1.intron15;Parent=g9429.t1
HiC_scaffold_18	AUGUSTUS	intron	25741196	25743625	1.0	+	.	ID=g9429.t4.intron14;Parent=g9429.t4
HiC_scaffold_18	gmst	intron	25741196	25743625	674.49621	+	0	ID=g9429.t3.intron15;Parent=g9429.t3
HiC_scaffold_18	gmst	intron	25741196	25743625	675.44769	+	0	ID=g9429.t2.intron14;Parent=g9429.t2
HiC_scaffold_18	AUGUSTUS	exon	25743626	25743819	.	+	.	ID=g9429.t1.exon16;Parent=g9429.t1
HiC_scaffold_18	AUGUSTUS	exon	25743626	25743819	.	+	.	ID=g9429.t4.exon15;Parent=g9429.t4
HiC_scaffold_18	AUGUSTUS	CDS	25743626	25743819	1.0	+	2	ID=g9429.t1.CDS16;Parent=g9429.t1
HiC_scaffold_18	AUGUSTUS	CDS	25743626	25743819	1.0	+	2	ID=g9429.t4.CDS15;Parent=g9429.t4
HiC_scaffold_18	gmst	CDS	25743626	25743819	674.49621	+	2	ID=g9429.t3.CDS16;Parent=g9429.t3
HiC_scaffold_18	gmst	exon	25743626	25743819	674.49621	+	2	ID=g9429.t3.exon16;Parent=g9429.t3
HiC_scaffold_18	gmst	CDS	25743626	25743819	675.44769	+	2	ID=g9429.t2.CDS15;Parent=g9429.t2
HiC_scaffold_18	gmst	exon	25743626	25743819	675.44769	+	2	ID=g9429.t2.exon15;Parent=g9429.t2
HiC_scaffold_18	AUGUSTUS	intron	25743820	25745132	1.0	+	.	ID=g9429.t1.intron16;Parent=g9429.t1
HiC_scaffold_18	AUGUSTUS	intron	25743820	25745132	1.0	+	.	ID=g9429.t4.intron15;Parent=g9429.t4
HiC_scaffold_18	gmst	intron	25743820	25745132	674.49621	+	0	ID=g9429.t3.intron16;Parent=g9429.t3
HiC_scaffold_18	gmst	intron	25743820	25745132	675.44769	+	0	ID=g9429.t2.intron15;Parent=g9429.t2
HiC_scaffold_18	AUGUSTUS	exon	25745133	25745254	.	+	.	ID=g9429.t1.exon17;Parent=g9429.t1
HiC_scaffold_18	AUGUSTUS	exon	25745133	25745254	.	+	.	ID=g9429.t4.exon16;Parent=g9429.t4
HiC_scaffold_18	AUGUSTUS	CDS	25745133	25745254	1.0	+	0	ID=g9429.t1.CDS17;Parent=g9429.t1
HiC_scaffold_18	AUGUSTUS	CDS	25745133	25745254	1.0	+	0	ID=g9429.t4.CDS16;Parent=g9429.t4
HiC_scaffold_18	gmst	CDS	25745133	25745254	674.49621	+	0	ID=g9429.t3.CDS17;Parent=g9429.t3
HiC_scaffold_18	gmst	exon	25745133	25745254	674.49621	+	0	ID=g9429.t3.exon17;Parent=g9429.t3
HiC_scaffold_18	gmst	CDS	25745133	25745254	675.44769	+	0	ID=g9429.t2.CDS16;Parent=g9429.t2
HiC_scaffold_18	gmst	exon	25745133	25745254	675.44769	+	0	ID=g9429.t2.exon16;Parent=g9429.t2
HiC_scaffold_18	AUGUSTUS	intron	25745255	25745384	1.0	+	.	ID=g9429.t1.intron17;Parent=g9429.t1
HiC_scaffold_18	AUGUSTUS	intron	25745255	25745384	1.0	+	.	ID=g9429.t4.intron16;Parent=g9429.t4
HiC_scaffold_18	gmst	intron	25745255	25745384	674.49621	+	0	ID=g9429.t3.intron17;Parent=g9429.t3
HiC_scaffold_18	gmst	intron	25745255	25745384	675.44769	+	0	ID=g9429.t2.intron16;Parent=g9429.t2
HiC_scaffold_18	AUGUSTUS	exon	25745385	25745454	.	+	.	ID=g9429.t1.exon18;Parent=g9429.t1
HiC_scaffold_18	AUGUSTUS	exon	25745385	25745454	.	+	.	ID=g9429.t4.exon17;Parent=g9429.t4
HiC_scaffold_18	AUGUSTUS	CDS	25745385	25745454	1.0	+	1	ID=g9429.t1.CDS18;Parent=g9429.t1
HiC_scaffold_18	AUGUSTUS	CDS	25745385	25745454	1.0	+	1	ID=g9429.t4.CDS17;Parent=g9429.t4
HiC_scaffold_18	gmst	CDS	25745385	25745454	674.49621	+	1	ID=g9429.t3.CDS18;Parent=g9429.t3
HiC_scaffold_18	gmst	exon	25745385	25745454	674.49621	+	1	ID=g9429.t3.exon18;Parent=g9429.t3
HiC_scaffold_18	gmst	CDS	25745385	25745454	675.44769	+	1	ID=g9429.t2.CDS17;Parent=g9429.t2
HiC_scaffold_18	gmst	exon	25745385	25745454	675.44769	+	1	ID=g9429.t2.exon17;Parent=g9429.t2
HiC_scaffold_18	AUGUSTUS	intron	25745455	25745620	1.0	+	.	ID=g9429.t1.intron18;Parent=g9429.t1
HiC_scaffold_18	AUGUSTUS	intron	25745455	25745620	1.0	+	.	ID=g9429.t4.intron17;Parent=g9429.t4
HiC_scaffold_18	gmst	intron	25745455	25745620	674.49621	+	0	ID=g9429.t3.intron18;Parent=g9429.t3
HiC_scaffold_18	gmst	intron	25745455	25745620	675.44769	+	0	ID=g9429.t2.intron17;Parent=g9429.t2
HiC_scaffold_18	AUGUSTUS	exon	25745621	25745781	.	+	.	ID=g9429.t1.exon19;Parent=g9429.t1
HiC_scaffold_18	AUGUSTUS	exon	25745621	25745781	.	+	.	ID=g9429.t4.exon18;Parent=g9429.t4
HiC_scaffold_18	AUGUSTUS	CDS	25745621	25745781	1.0	+	0	ID=g9429.t1.CDS19;Parent=g9429.t1
HiC_scaffold_18	AUGUSTUS	CDS	25745621	25745781	1.0	+	0	ID=g9429.t4.CDS18;Parent=g9429.t4
HiC_scaffold_18	gmst	CDS	25745621	25745781	674.49621	+	0	ID=g9429.t3.CDS19;Parent=g9429.t3
HiC_scaffold_18	gmst	exon	25745621	25745781	674.49621	+	0	ID=g9429.t3.exon19;Parent=g9429.t3
HiC_scaffold_18	gmst	CDS	25745621	25745781	675.44769	+	0	ID=g9429.t2.CDS18;Parent=g9429.t2
HiC_scaffold_18	gmst	exon	25745621	25745781	675.44769	+	0	ID=g9429.t2.exon18;Parent=g9429.t2
HiC_scaffold_18	AUGUSTUS	intron	25745782	25747148	1.0	+	.	ID=g9429.t1.intron19;Parent=g9429.t1
HiC_scaffold_18	AUGUSTUS	intron	25745782	25747148	1.0	+	.	ID=g9429.t4.intron18;Parent=g9429.t4
HiC_scaffold_18	gmst	intron	25745782	25747148	674.49621	+	0	ID=g9429.t3.intron19;Parent=g9429.t3
HiC_scaffold_18	gmst	intron	25745782	25747148	675.44769	+	0	ID=g9429.t2.intron18;Parent=g9429.t2
HiC_scaffold_18	AUGUSTUS	exon	25747149	25747257	.	+	.	ID=g9429.t1.exon20;Parent=g9429.t1
HiC_scaffold_18	AUGUSTUS	exon	25747149	25747257	.	+	.	ID=g9429.t4.exon19;Parent=g9429.t4
HiC_scaffold_18	AUGUSTUS	CDS	25747149	25747257	1.0	+	1	ID=g9429.t1.CDS20;Parent=g9429.t1
HiC_scaffold_18	AUGUSTUS	CDS	25747149	25747257	1.0	+	1	ID=g9429.t4.CDS19;Parent=g9429.t4
HiC_scaffold_18	gmst	CDS	25747149	25747257	674.49621	+	1	ID=g9429.t3.CDS20;Parent=g9429.t3
HiC_scaffold_18	gmst	exon	25747149	25747257	674.49621	+	1	ID=g9429.t3.exon20;Parent=g9429.t3
HiC_scaffold_18	gmst	CDS	25747149	25747257	675.44769	+	1	ID=g9429.t2.CDS19;Parent=g9429.t2
HiC_scaffold_18	gmst	exon	25747149	25747257	675.44769	+	1	ID=g9429.t2.exon19;Parent=g9429.t2
HiC_scaffold_18	AUGUSTUS	intron	25747258	25748575	1.0	+	.	ID=g9429.t1.intron20;Parent=g9429.t1
HiC_scaffold_18	AUGUSTUS	intron	25747258	25748575	1.0	+	.	ID=g9429.t4.intron19;Parent=g9429.t4
HiC_scaffold_18	gmst	intron	25747258	25748575	674.49621	+	0	ID=g9429.t3.intron20;Parent=g9429.t3
HiC_scaffold_18	gmst	intron	25747258	25748575	675.44769	+	0	ID=g9429.t2.intron19;Parent=g9429.t2
HiC_scaffold_18	AUGUSTUS	exon	25748576	25748707	.	+	.	ID=g9429.t1.exon21;Parent=g9429.t1
HiC_scaffold_18	AUGUSTUS	exon	25748576	25748707	.	+	.	ID=g9429.t4.exon20;Parent=g9429.t4
HiC_scaffold_18	AUGUSTUS	CDS	25748576	25748707	1.0	+	0	ID=g9429.t1.CDS21;Parent=g9429.t1
HiC_scaffold_18	AUGUSTUS	CDS	25748576	25748707	1.0	+	0	ID=g9429.t4.CDS20;Parent=g9429.t4
HiC_scaffold_18	gmst	CDS	25748576	25748707	674.49621	+	0	ID=g9429.t3.CDS21;Parent=g9429.t3
HiC_scaffold_18	gmst	exon	25748576	25748707	674.49621	+	0	ID=g9429.t3.exon21;Parent=g9429.t3
HiC_scaffold_18	gmst	CDS	25748576	25748707	675.44769	+	0	ID=g9429.t2.CDS20;Parent=g9429.t2
HiC_scaffold_18	gmst	exon	25748576	25748707	675.44769	+	0	ID=g9429.t2.exon20;Parent=g9429.t2
HiC_scaffold_18	AUGUSTUS	intron	25748708	25748798	1.0	+	.	ID=g9429.t1.intron21;Parent=g9429.t1
HiC_scaffold_18	AUGUSTUS	intron	25748708	25748798	1.0	+	.	ID=g9429.t4.intron20;Parent=g9429.t4
HiC_scaffold_18	gmst	intron	25748708	25748798	674.49621	+	0	ID=g9429.t3.intron21;Parent=g9429.t3
HiC_scaffold_18	gmst	intron	25748708	25748798	675.44769	+	0	ID=g9429.t2.intron20;Parent=g9429.t2
HiC_scaffold_18	AUGUSTUS	exon	25748799	25749005	.	+	.	ID=g9429.t1.exon22;Parent=g9429.t1
HiC_scaffold_18	AUGUSTUS	exon	25748799	25749005	.	+	.	ID=g9429.t4.exon21;Parent=g9429.t4
HiC_scaffold_18	AUGUSTUS	CDS	25748799	25749005	1.0	+	0	ID=g9429.t1.CDS22;Parent=g9429.t1
HiC_scaffold_18	AUGUSTUS	CDS	25748799	25749005	1.0	+	0	ID=g9429.t4.CDS21;Parent=g9429.t4
HiC_scaffold_18	gmst	CDS	25748799	25749005	674.49621	+	0	ID=g9429.t3.CDS22;Parent=g9429.t3
HiC_scaffold_18	gmst	exon	25748799	25749005	674.49621	+	0	ID=g9429.t3.exon22;Parent=g9429.t3
HiC_scaffold_18	gmst	CDS	25748799	25749005	675.44769	+	0	ID=g9429.t2.CDS21;Parent=g9429.t2
HiC_scaffold_18	gmst	exon	25748799	25749005	675.44769	+	0	ID=g9429.t2.exon21;Parent=g9429.t2
HiC_scaffold_18	AUGUSTUS	intron	25749006	25749899	1.0	+	.	ID=g9429.t1.intron22;Parent=g9429.t1
HiC_scaffold_18	AUGUSTUS	intron	25749006	25749899	1.0	+	.	ID=g9429.t4.intron21;Parent=g9429.t4
HiC_scaffold_18	gmst	intron	25749006	25749899	674.49621	+	0	ID=g9429.t3.intron22;Parent=g9429.t3
HiC_scaffold_18	gmst	intron	25749006	25749899	675.44769	+	0	ID=g9429.t2.intron21;Parent=g9429.t2
HiC_scaffold_18	AUGUSTUS	exon	25749900	25750037	.	+	.	ID=g9429.t1.exon23;Parent=g9429.t1
HiC_scaffold_18	AUGUSTUS	exon	25749900	25750037	.	+	.	ID=g9429.t4.exon22;Parent=g9429.t4
HiC_scaffold_18	AUGUSTUS	CDS	25749900	25750037	1.0	+	0	ID=g9429.t1.CDS23;Parent=g9429.t1
HiC_scaffold_18	AUGUSTUS	CDS	25749900	25750037	1.0	+	0	ID=g9429.t4.CDS22;Parent=g9429.t4
HiC_scaffold_18	gmst	CDS	25749900	25750037	674.49621	+	0	ID=g9429.t3.CDS23;Parent=g9429.t3
HiC_scaffold_18	gmst	exon	25749900	25750037	674.49621	+	0	ID=g9429.t3.exon23;Parent=g9429.t3
HiC_scaffold_18	gmst	CDS	25749900	25750037	675.44769	+	0	ID=g9429.t2.CDS22;Parent=g9429.t2
HiC_scaffold_18	gmst	exon	25749900	25750037	675.44769	+	0	ID=g9429.t2.exon22;Parent=g9429.t2
HiC_scaffold_18	AUGUSTUS	intron	25750038	25751088	1.0	+	.	ID=g9429.t1.intron23;Parent=g9429.t1
HiC_scaffold_18	AUGUSTUS	intron	25750038	25751088	1.0	+	.	ID=g9429.t4.intron22;Parent=g9429.t4
HiC_scaffold_18	gmst	intron	25750038	25751088	674.49621	+	0	ID=g9429.t3.intron23;Parent=g9429.t3
HiC_scaffold_18	gmst	intron	25750038	25751088	675.44769	+	0	ID=g9429.t2.intron22;Parent=g9429.t2
HiC_scaffold_18	AUGUSTUS	exon	25751089	25751212	.	+	.	ID=g9429.t1.exon24;Parent=g9429.t1
HiC_scaffold_18	AUGUSTUS	exon	25751089	25751212	.	+	.	ID=g9429.t4.exon23;Parent=g9429.t4
HiC_scaffold_18	AUGUSTUS	CDS	25751089	25751212	1.0	+	0	ID=g9429.t1.CDS24;Parent=g9429.t1
HiC_scaffold_18	AUGUSTUS	CDS	25751089	25751212	1.0	+	0	ID=g9429.t4.CDS23;Parent=g9429.t4
HiC_scaffold_18	gmst	CDS	25751089	25751212	674.49621	+	0	ID=g9429.t3.CDS24;Parent=g9429.t3
HiC_scaffold_18	gmst	exon	25751089	25751212	674.49621	+	0	ID=g9429.t3.exon24;Parent=g9429.t3
HiC_scaffold_18	gmst	CDS	25751089	25751212	675.44769	+	0	ID=g9429.t2.CDS23;Parent=g9429.t2
HiC_scaffold_18	gmst	exon	25751089	25751212	675.44769	+	0	ID=g9429.t2.exon23;Parent=g9429.t2
HiC_scaffold_18	AUGUSTUS	intron	25751213	25751716	1.0	+	.	ID=g9429.t1.intron24;Parent=g9429.t1
HiC_scaffold_18	AUGUSTUS	intron	25751213	25751716	1.0	+	.	ID=g9429.t4.intron23;Parent=g9429.t4
HiC_scaffold_18	gmst	intron	25751213	25751716	674.49621	+	0	ID=g9429.t3.intron24;Parent=g9429.t3
HiC_scaffold_18	gmst	intron	25751213	25751716	675.44769	+	0	ID=g9429.t2.intron23;Parent=g9429.t2
HiC_scaffold_18	AUGUSTUS	exon	25751717	25751888	.	+	.	ID=g9429.t1.exon25;Parent=g9429.t1
HiC_scaffold_18	AUGUSTUS	exon	25751717	25751888	.	+	.	ID=g9429.t4.exon24;Parent=g9429.t4
HiC_scaffold_18	AUGUSTUS	CDS	25751717	25751888	1.0	+	2	ID=g9429.t1.CDS25;Parent=g9429.t1
HiC_scaffold_18	AUGUSTUS	CDS	25751717	25751888	1.0	+	2	ID=g9429.t4.CDS24;Parent=g9429.t4
HiC_scaffold_18	gmst	CDS	25751717	25751888	674.49621	+	2	ID=g9429.t3.CDS25;Parent=g9429.t3
HiC_scaffold_18	gmst	exon	25751717	25751888	674.49621	+	2	ID=g9429.t3.exon25;Parent=g9429.t3
HiC_scaffold_18	gmst	CDS	25751717	25751888	675.44769	+	2	ID=g9429.t2.CDS24;Parent=g9429.t2
HiC_scaffold_18	gmst	exon	25751717	25751888	675.44769	+	2	ID=g9429.t2.exon24;Parent=g9429.t2
HiC_scaffold_18	AUGUSTUS	intron	25751889	25753541	1.0	+	.	ID=g9429.t1.intron25;Parent=g9429.t1
HiC_scaffold_18	AUGUSTUS	intron	25751889	25753541	1.0	+	.	ID=g9429.t4.intron24;Parent=g9429.t4
HiC_scaffold_18	gmst	intron	25751889	25753541	674.49621	+	0	ID=g9429.t3.intron25;Parent=g9429.t3
HiC_scaffold_18	gmst	intron	25751889	25753541	675.44769	+	0	ID=g9429.t2.intron24;Parent=g9429.t2
HiC_scaffold_18	AUGUSTUS	exon	25753542	25753754	.	+	.	ID=g9429.t1.exon26;Parent=g9429.t1
HiC_scaffold_18	AUGUSTUS	exon	25753542	25753754	.	+	.	ID=g9429.t4.exon25;Parent=g9429.t4
HiC_scaffold_18	AUGUSTUS	CDS	25753542	25753754	1.0	+	1	ID=g9429.t1.CDS26;Parent=g9429.t1
HiC_scaffold_18	AUGUSTUS	CDS	25753542	25753754	1.0	+	1	ID=g9429.t4.CDS25;Parent=g9429.t4
HiC_scaffold_18	gmst	CDS	25753542	25753754	674.49621	+	1	ID=g9429.t3.CDS26;Parent=g9429.t3
HiC_scaffold_18	gmst	exon	25753542	25753754	674.49621	+	1	ID=g9429.t3.exon26;Parent=g9429.t3
HiC_scaffold_18	gmst	CDS	25753542	25753754	675.44769	+	1	ID=g9429.t2.CDS25;Parent=g9429.t2
HiC_scaffold_18	gmst	exon	25753542	25753754	675.44769	+	1	ID=g9429.t2.exon25;Parent=g9429.t2
HiC_scaffold_18	AUGUSTUS	intron	25753755	25755176	1.0	+	.	ID=g9429.t1.intron26;Parent=g9429.t1
HiC_scaffold_18	AUGUSTUS	intron	25753755	25755176	1.0	+	.	ID=g9429.t4.intron25;Parent=g9429.t4
HiC_scaffold_18	gmst	intron	25753755	25755176	674.49621	+	0	ID=g9429.t3.intron26;Parent=g9429.t3
HiC_scaffold_18	gmst	intron	25753755	25755176	675.44769	+	0	ID=g9429.t2.intron25;Parent=g9429.t2
HiC_scaffold_18	AUGUSTUS	exon	25755177	25755321	.	+	.	ID=g9429.t1.exon27;Parent=g9429.t1
HiC_scaffold_18	AUGUSTUS	exon	25755177	25755321	.	+	.	ID=g9429.t4.exon26;Parent=g9429.t4
HiC_scaffold_18	AUGUSTUS	CDS	25755177	25755321	1.0	+	1	ID=g9429.t1.CDS27;Parent=g9429.t1
HiC_scaffold_18	AUGUSTUS	CDS	25755177	25755321	1.0	+	1	ID=g9429.t4.CDS26;Parent=g9429.t4
HiC_scaffold_18	gmst	CDS	25755177	25755321	674.49621	+	1	ID=g9429.t3.CDS27;Parent=g9429.t3
HiC_scaffold_18	gmst	exon	25755177	25755321	674.49621	+	1	ID=g9429.t3.exon27;Parent=g9429.t3
HiC_scaffold_18	gmst	CDS	25755177	25755321	675.44769	+	1	ID=g9429.t2.CDS26;Parent=g9429.t2
HiC_scaffold_18	gmst	exon	25755177	25755321	675.44769	+	1	ID=g9429.t2.exon26;Parent=g9429.t2
HiC_scaffold_18	AUGUSTUS	intron	25755322	25757247	1.0	+	.	ID=g9429.t1.intron27;Parent=g9429.t1
HiC_scaffold_18	AUGUSTUS	intron	25755322	25757247	1.0	+	.	ID=g9429.t4.intron26;Parent=g9429.t4
HiC_scaffold_18	gmst	intron	25755322	25757247	674.49621	+	0	ID=g9429.t3.intron27;Parent=g9429.t3
HiC_scaffold_18	gmst	intron	25755322	25757247	675.44769	+	0	ID=g9429.t2.intron26;Parent=g9429.t2
HiC_scaffold_18	AUGUSTUS	exon	25757248	25757454	.	+	.	ID=g9429.t1.exon28;Parent=g9429.t1
HiC_scaffold_18	AUGUSTUS	exon	25757248	25757454	.	+	.	ID=g9429.t4.exon27;Parent=g9429.t4
HiC_scaffold_18	AUGUSTUS	CDS	25757248	25757454	1.0	+	0	ID=g9429.t1.CDS28;Parent=g9429.t1
HiC_scaffold_18	AUGUSTUS	CDS	25757248	25757454	1.0	+	0	ID=g9429.t4.CDS27;Parent=g9429.t4
HiC_scaffold_18	gmst	CDS	25757248	25757454	674.49621	+	0	ID=g9429.t3.CDS28;Parent=g9429.t3
HiC_scaffold_18	gmst	exon	25757248	25757454	674.49621	+	0	ID=g9429.t3.exon28;Parent=g9429.t3
HiC_scaffold_18	gmst	CDS	25757248	25757454	675.44769	+	0	ID=g9429.t2.CDS27;Parent=g9429.t2
HiC_scaffold_18	gmst	exon	25757248	25757454	675.44769	+	0	ID=g9429.t2.exon27;Parent=g9429.t2
HiC_scaffold_18	AUGUSTUS	intron	25757455	25758830	1.0	+	.	ID=g9429.t1.intron28;Parent=g9429.t1
HiC_scaffold_18	AUGUSTUS	intron	25757455	25758830	1.0	+	.	ID=g9429.t4.intron27;Parent=g9429.t4
HiC_scaffold_18	gmst	intron	25757455	25758830	674.49621	+	0	ID=g9429.t3.intron28;Parent=g9429.t3
HiC_scaffold_18	gmst	intron	25757455	25758830	675.44769	+	0	ID=g9429.t2.intron27;Parent=g9429.t2
HiC_scaffold_18	AUGUSTUS	exon	25758831	25758935	.	+	.	ID=g9429.t1.exon29;Parent=g9429.t1
HiC_scaffold_18	AUGUSTUS	exon	25758831	25758935	.	+	.	ID=g9429.t4.exon28;Parent=g9429.t4
HiC_scaffold_18	AUGUSTUS	CDS	25758831	25758935	1.0	+	0	ID=g9429.t1.CDS29;Parent=g9429.t1
HiC_scaffold_18	AUGUSTUS	CDS	25758831	25758935	1.0	+	0	ID=g9429.t4.CDS28;Parent=g9429.t4
HiC_scaffold_18	gmst	CDS	25758831	25758935	674.49621	+	0	ID=g9429.t3.CDS29;Parent=g9429.t3
HiC_scaffold_18	gmst	exon	25758831	25758935	674.49621	+	0	ID=g9429.t3.exon29;Parent=g9429.t3
HiC_scaffold_18	gmst	CDS	25758831	25758935	675.44769	+	0	ID=g9429.t2.CDS28;Parent=g9429.t2
HiC_scaffold_18	gmst	exon	25758831	25758935	675.44769	+	0	ID=g9429.t2.exon28;Parent=g9429.t2
HiC_scaffold_18	AUGUSTUS	intron	25758936	25759024	1.0	+	.	ID=g9429.t1.intron29;Parent=g9429.t1
HiC_scaffold_18	AUGUSTUS	intron	25758936	25759024	1.0	+	.	ID=g9429.t4.intron28;Parent=g9429.t4
HiC_scaffold_18	gmst	intron	25758936	25759024	674.49621	+	0	ID=g9429.t3.intron29;Parent=g9429.t3
HiC_scaffold_18	gmst	intron	25758936	25759024	675.44769	+	0	ID=g9429.t2.intron28;Parent=g9429.t2
HiC_scaffold_18	AUGUSTUS	exon	25759025	25759177	.	+	.	ID=g9429.t1.exon30;Parent=g9429.t1
HiC_scaffold_18	AUGUSTUS	exon	25759025	25759177	.	+	.	ID=g9429.t4.exon29;Parent=g9429.t4
HiC_scaffold_18	AUGUSTUS	CDS	25759025	25759177	1.0	+	0	ID=g9429.t1.CDS30;Parent=g9429.t1
HiC_scaffold_18	AUGUSTUS	CDS	25759025	25759177	1.0	+	0	ID=g9429.t4.CDS29;Parent=g9429.t4
HiC_scaffold_18	gmst	CDS	25759025	25759177	674.49621	+	0	ID=g9429.t3.CDS30;Parent=g9429.t3
HiC_scaffold_18	gmst	exon	25759025	25759177	674.49621	+	0	ID=g9429.t3.exon30;Parent=g9429.t3
HiC_scaffold_18	gmst	CDS	25759025	25759177	675.44769	+	0	ID=g9429.t2.CDS29;Parent=g9429.t2
HiC_scaffold_18	gmst	exon	25759025	25759177	675.44769	+	0	ID=g9429.t2.exon29;Parent=g9429.t2
HiC_scaffold_18	AUGUSTUS	intron	25759178	25759407	1.0	+	.	ID=g9429.t1.intron30;Parent=g9429.t1
HiC_scaffold_18	AUGUSTUS	intron	25759178	25759407	1.0	+	.	ID=g9429.t4.intron29;Parent=g9429.t4
HiC_scaffold_18	gmst	intron	25759178	25759407	674.49621	+	0	ID=g9429.t3.intron30;Parent=g9429.t3
HiC_scaffold_18	gmst	intron	25759178	25759407	675.44769	+	0	ID=g9429.t2.intron29;Parent=g9429.t2
HiC_scaffold_18	AUGUSTUS	exon	25759408	25759656	.	+	.	ID=g9429.t1.exon31;Parent=g9429.t1
HiC_scaffold_18	AUGUSTUS	exon	25759408	25759656	.	+	.	ID=g9429.t4.exon30;Parent=g9429.t4
HiC_scaffold_18	AUGUSTUS	CDS	25759408	25759656	1.0	+	0	ID=g9429.t1.CDS31;Parent=g9429.t1
HiC_scaffold_18	AUGUSTUS	CDS	25759408	25759656	1.0	+	0	ID=g9429.t4.CDS30;Parent=g9429.t4
HiC_scaffold_18	gmst	CDS	25759408	25759656	674.49621	+	0	ID=g9429.t3.CDS31;Parent=g9429.t3
HiC_scaffold_18	gmst	exon	25759408	25759656	674.49621	+	0	ID=g9429.t3.exon31;Parent=g9429.t3
HiC_scaffold_18	gmst	CDS	25759408	25759656	675.44769	+	0	ID=g9429.t2.CDS30;Parent=g9429.t2
HiC_scaffold_18	gmst	exon	25759408	25759656	675.44769	+	0	ID=g9429.t2.exon30;Parent=g9429.t2
HiC_scaffold_18	AUGUSTUS	intron	25759657	25761133	1.0	+	.	ID=g9429.t1.intron31;Parent=g9429.t1
HiC_scaffold_18	AUGUSTUS	intron	25759657	25761133	1.0	+	.	ID=g9429.t4.intron30;Parent=g9429.t4
HiC_scaffold_18	gmst	intron	25759657	25761133	674.49621	+	0	ID=g9429.t3.intron31;Parent=g9429.t3
HiC_scaffold_18	gmst	intron	25759657	25761133	675.44769	+	0	ID=g9429.t2.intron30;Parent=g9429.t2
HiC_scaffold_18	AUGUSTUS	exon	25761134	25761346	.	+	.	ID=g9429.t1.exon32;Parent=g9429.t1
HiC_scaffold_18	AUGUSTUS	exon	25761134	25761346	.	+	.	ID=g9429.t4.exon31;Parent=g9429.t4
HiC_scaffold_18	AUGUSTUS	CDS	25761134	25761346	1.0	+	0	ID=g9429.t1.CDS32;Parent=g9429.t1
HiC_scaffold_18	AUGUSTUS	CDS	25761134	25761346	1.0	+	0	ID=g9429.t4.CDS31;Parent=g9429.t4
HiC_scaffold_18	gmst	CDS	25761134	25761346	674.49621	+	0	ID=g9429.t3.CDS32;Parent=g9429.t3
HiC_scaffold_18	gmst	exon	25761134	25761346	674.49621	+	0	ID=g9429.t3.exon32;Parent=g9429.t3
HiC_scaffold_18	gmst	CDS	25761134	25761346	675.44769	+	0	ID=g9429.t2.CDS31;Parent=g9429.t2
HiC_scaffold_18	gmst	exon	25761134	25761346	675.44769	+	0	ID=g9429.t2.exon31;Parent=g9429.t2
HiC_scaffold_18	AUGUSTUS	intron	25761347	25761640	1.0	+	.	ID=g9429.t1.intron32;Parent=g9429.t1
HiC_scaffold_18	AUGUSTUS	intron	25761347	25761640	1.0	+	.	ID=g9429.t4.intron31;Parent=g9429.t4
HiC_scaffold_18	gmst	intron	25761347	25761640	674.49621	+	0	ID=g9429.t3.intron32;Parent=g9429.t3
HiC_scaffold_18	gmst	intron	25761347	25761640	675.44769	+	0	ID=g9429.t2.intron31;Parent=g9429.t2
HiC_scaffold_18	AUGUSTUS	exon	25761641	25761853	.	+	.	ID=g9429.t1.exon33;Parent=g9429.t1
HiC_scaffold_18	AUGUSTUS	exon	25761641	25761853	.	+	.	ID=g9429.t4.exon32;Parent=g9429.t4
HiC_scaffold_18	AUGUSTUS	CDS	25761641	25761853	1.0	+	0	ID=g9429.t1.CDS33;Parent=g9429.t1
HiC_scaffold_18	AUGUSTUS	CDS	25761641	25761853	1.0	+	0	ID=g9429.t4.CDS32;Parent=g9429.t4
HiC_scaffold_18	gmst	CDS	25761641	25761853	674.49621	+	0	ID=g9429.t3.CDS33;Parent=g9429.t3
HiC_scaffold_18	gmst	exon	25761641	25761853	674.49621	+	0	ID=g9429.t3.exon33;Parent=g9429.t3
HiC_scaffold_18	gmst	CDS	25761641	25761853	675.44769	+	0	ID=g9429.t2.CDS32;Parent=g9429.t2
HiC_scaffold_18	gmst	exon	25761641	25761853	675.44769	+	0	ID=g9429.t2.exon32;Parent=g9429.t2
HiC_scaffold_18	AUGUSTUS	intron	25761854	25762087	1.0	+	.	ID=g9429.t1.intron33;Parent=g9429.t1
HiC_scaffold_18	AUGUSTUS	intron	25761854	25762087	1.0	+	.	ID=g9429.t4.intron32;Parent=g9429.t4
HiC_scaffold_18	gmst	intron	25761854	25762087	674.49621	+	0	ID=g9429.t3.intron33;Parent=g9429.t3
HiC_scaffold_18	gmst	intron	25761854	25762087	675.44769	+	0	ID=g9429.t2.intron32;Parent=g9429.t2
HiC_scaffold_18	AUGUSTUS	exon	25762088	25762249	.	+	.	ID=g9429.t1.exon34;Parent=g9429.t1
HiC_scaffold_18	AUGUSTUS	exon	25762088	25762249	.	+	.	ID=g9429.t4.exon33;Parent=g9429.t4
HiC_scaffold_18	AUGUSTUS	CDS	25762088	25762249	1.0	+	0	ID=g9429.t1.CDS34;Parent=g9429.t1
HiC_scaffold_18	AUGUSTUS	CDS	25762088	25762249	1.0	+	0	ID=g9429.t4.CDS33;Parent=g9429.t4
HiC_scaffold_18	gmst	CDS	25762088	25762249	674.49621	+	0	ID=g9429.t3.CDS34;Parent=g9429.t3
HiC_scaffold_18	gmst	exon	25762088	25762249	674.49621	+	0	ID=g9429.t3.exon34;Parent=g9429.t3
HiC_scaffold_18	gmst	CDS	25762088	25762249	675.44769	+	0	ID=g9429.t2.CDS33;Parent=g9429.t2
HiC_scaffold_18	gmst	exon	25762088	25762249	675.44769	+	0	ID=g9429.t2.exon33;Parent=g9429.t2
HiC_scaffold_18	AUGUSTUS	intron	25762250	25762664	1.0	+	.	ID=g9429.t1.intron34;Parent=g9429.t1
HiC_scaffold_18	AUGUSTUS	intron	25762250	25762664	1.0	+	.	ID=g9429.t4.intron33;Parent=g9429.t4
HiC_scaffold_18	gmst	intron	25762250	25762664	674.49621	+	0	ID=g9429.t3.intron34;Parent=g9429.t3
HiC_scaffold_18	gmst	intron	25762250	25762664	675.44769	+	0	ID=g9429.t2.intron33;Parent=g9429.t2
HiC_scaffold_18	AUGUSTUS	exon	25762665	25762793	.	+	.	ID=g9429.t1.exon35;Parent=g9429.t1
HiC_scaffold_18	AUGUSTUS	exon	25762665	25762793	.	+	.	ID=g9429.t4.exon34;Parent=g9429.t4
HiC_scaffold_18	AUGUSTUS	CDS	25762665	25762793	1.0	+	0	ID=g9429.t1.CDS35;Parent=g9429.t1
HiC_scaffold_18	AUGUSTUS	CDS	25762665	25762793	1.0	+	0	ID=g9429.t4.CDS34;Parent=g9429.t4
HiC_scaffold_18	gmst	CDS	25762665	25762793	674.49621	+	0	ID=g9429.t3.CDS35;Parent=g9429.t3
HiC_scaffold_18	gmst	exon	25762665	25762793	674.49621	+	0	ID=g9429.t3.exon35;Parent=g9429.t3
HiC_scaffold_18	gmst	CDS	25762665	25762793	675.44769	+	0	ID=g9429.t2.CDS34;Parent=g9429.t2
HiC_scaffold_18	gmst	exon	25762665	25762793	675.44769	+	0	ID=g9429.t2.exon34;Parent=g9429.t2
HiC_scaffold_18	AUGUSTUS	intron	25762794	25763066	1.0	+	.	ID=g9429.t1.intron35;Parent=g9429.t1
HiC_scaffold_18	AUGUSTUS	intron	25762794	25763066	1.0	+	.	ID=g9429.t4.intron34;Parent=g9429.t4
HiC_scaffold_18	gmst	intron	25762794	25763066	674.49621	+	0	ID=g9429.t3.intron35;Parent=g9429.t3
HiC_scaffold_18	gmst	intron	25762794	25763066	675.44769	+	0	ID=g9429.t2.intron34;Parent=g9429.t2
HiC_scaffold_18	AUGUSTUS	exon	25763067	25763155	.	+	.	ID=g9429.t1.exon36;Parent=g9429.t1
HiC_scaffold_18	AUGUSTUS	exon	25763067	25763155	.	+	.	ID=g9429.t4.exon35;Parent=g9429.t4
HiC_scaffold_18	AUGUSTUS	CDS	25763067	25763155	1.0	+	0	ID=g9429.t1.CDS36;Parent=g9429.t1
HiC_scaffold_18	AUGUSTUS	CDS	25763067	25763155	1.0	+	0	ID=g9429.t4.CDS35;Parent=g9429.t4
HiC_scaffold_18	gmst	CDS	25763067	25763155	674.49621	+	0	ID=g9429.t3.CDS36;Parent=g9429.t3
HiC_scaffold_18	gmst	exon	25763067	25763155	674.49621	+	0	ID=g9429.t3.exon36;Parent=g9429.t3
HiC_scaffold_18	gmst	CDS	25763067	25763155	675.44769	+	0	ID=g9429.t2.CDS35;Parent=g9429.t2
HiC_scaffold_18	gmst	exon	25763067	25763155	675.44769	+	0	ID=g9429.t2.exon35;Parent=g9429.t2
HiC_scaffold_18	AUGUSTUS	intron	25763156	25763587	1.0	+	.	ID=g9429.t1.intron36;Parent=g9429.t1
HiC_scaffold_18	AUGUSTUS	intron	25763156	25763587	1.0	+	.	ID=g9429.t4.intron35;Parent=g9429.t4
HiC_scaffold_18	gmst	intron	25763156	25763587	674.49621	+	0	ID=g9429.t3.intron36;Parent=g9429.t3
HiC_scaffold_18	gmst	intron	25763156	25763587	675.44769	+	0	ID=g9429.t2.intron35;Parent=g9429.t2
HiC_scaffold_18	AUGUSTUS	exon	25763588	25763711	.	+	.	ID=g9429.t1.exon37;Parent=g9429.t1
HiC_scaffold_18	AUGUSTUS	exon	25763588	25763711	.	+	.	ID=g9429.t4.exon36;Parent=g9429.t4
HiC_scaffold_18	AUGUSTUS	CDS	25763588	25763711	1.0	+	1	ID=g9429.t1.CDS37;Parent=g9429.t1
HiC_scaffold_18	AUGUSTUS	CDS	25763588	25763711	1.0	+	1	ID=g9429.t4.CDS36;Parent=g9429.t4
HiC_scaffold_18	gmst	CDS	25763588	25763711	674.49621	+	1	ID=g9429.t3.CDS37;Parent=g9429.t3
HiC_scaffold_18	gmst	exon	25763588	25763711	674.49621	+	1	ID=g9429.t3.exon37;Parent=g9429.t3
HiC_scaffold_18	gmst	CDS	25763588	25763711	675.44769	+	1	ID=g9429.t2.CDS36;Parent=g9429.t2
HiC_scaffold_18	gmst	exon	25763588	25763711	675.44769	+	1	ID=g9429.t2.exon36;Parent=g9429.t2
HiC_scaffold_18	AUGUSTUS	intron	25763712	25764298	1.0	+	.	ID=g9429.t1.intron37;Parent=g9429.t1
HiC_scaffold_18	AUGUSTUS	intron	25763712	25764298	1.0	+	.	ID=g9429.t4.intron36;Parent=g9429.t4
HiC_scaffold_18	gmst	intron	25763712	25764298	674.49621	+	0	ID=g9429.t3.intron37;Parent=g9429.t3
HiC_scaffold_18	gmst	intron	25763712	25764298	675.44769	+	0	ID=g9429.t2.intron36;Parent=g9429.t2
HiC_scaffold_18	AUGUSTUS	exon	25764299	25764507	.	+	.	ID=g9429.t1.exon38;Parent=g9429.t1
HiC_scaffold_18	AUGUSTUS	exon	25764299	25764507	.	+	.	ID=g9429.t4.exon37;Parent=g9429.t4
HiC_scaffold_18	AUGUSTUS	CDS	25764299	25764507	1.0	+	0	ID=g9429.t1.CDS38;Parent=g9429.t1
HiC_scaffold_18	AUGUSTUS	CDS	25764299	25764507	1.0	+	0	ID=g9429.t4.CDS37;Parent=g9429.t4
HiC_scaffold_18	gmst	CDS	25764299	25764507	674.49621	+	0	ID=g9429.t3.CDS38;Parent=g9429.t3
HiC_scaffold_18	gmst	exon	25764299	25764507	674.49621	+	0	ID=g9429.t3.exon38;Parent=g9429.t3
HiC_scaffold_18	gmst	CDS	25764299	25764507	675.44769	+	0	ID=g9429.t2.CDS37;Parent=g9429.t2
HiC_scaffold_18	gmst	exon	25764299	25764507	675.44769	+	0	ID=g9429.t2.exon37;Parent=g9429.t2
HiC_scaffold_18	AUGUSTUS	intron	25764508	25765388	1.0	+	.	ID=g9429.t1.intron38;Parent=g9429.t1
HiC_scaffold_18	AUGUSTUS	intron	25764508	25765388	1.0	+	.	ID=g9429.t4.intron37;Parent=g9429.t4
HiC_scaffold_18	gmst	intron	25764508	25765388	674.49621	+	0	ID=g9429.t3.intron38;Parent=g9429.t3
HiC_scaffold_18	gmst	intron	25764508	25765388	675.44769	+	0	ID=g9429.t2.intron37;Parent=g9429.t2
HiC_scaffold_18	AUGUSTUS	exon	25765389	25765497	.	+	.	ID=g9429.t1.exon39;Parent=g9429.t1
HiC_scaffold_18	AUGUSTUS	exon	25765389	25765497	.	+	.	ID=g9429.t4.exon38;Parent=g9429.t4
HiC_scaffold_18	AUGUSTUS	CDS	25765389	25765497	1.0	+	1	ID=g9429.t1.CDS39;Parent=g9429.t1
HiC_scaffold_18	AUGUSTUS	CDS	25765389	25765497	1.0	+	1	ID=g9429.t4.CDS38;Parent=g9429.t4
HiC_scaffold_18	gmst	CDS	25765389	25765497	674.49621	+	1	ID=g9429.t3.CDS39;Parent=g9429.t3
HiC_scaffold_18	gmst	exon	25765389	25765497	674.49621	+	1	ID=g9429.t3.exon39;Parent=g9429.t3
HiC_scaffold_18	gmst	CDS	25765389	25765497	675.44769	+	1	ID=g9429.t2.CDS38;Parent=g9429.t2
HiC_scaffold_18	gmst	exon	25765389	25765497	675.44769	+	1	ID=g9429.t2.exon38;Parent=g9429.t2
HiC_scaffold_18	AUGUSTUS	intron	25765498	25765571	1.0	+	.	ID=g9429.t1.intron39;Parent=g9429.t1
HiC_scaffold_18	AUGUSTUS	intron	25765498	25765571	1.0	+	.	ID=g9429.t4.intron38;Parent=g9429.t4
HiC_scaffold_18	gmst	intron	25765498	25765571	674.49621	+	0	ID=g9429.t3.intron39;Parent=g9429.t3
HiC_scaffold_18	gmst	intron	25765498	25765571	675.44769	+	0	ID=g9429.t2.intron38;Parent=g9429.t2
HiC_scaffold_18	AUGUSTUS	exon	25765572	25765744	.	+	.	ID=g9429.t1.exon40;Parent=g9429.t1
HiC_scaffold_18	AUGUSTUS	exon	25765572	25765744	.	+	.	ID=g9429.t4.exon39;Parent=g9429.t4
HiC_scaffold_18	AUGUSTUS	CDS	25765572	25765744	1.0	+	0	ID=g9429.t1.CDS40;Parent=g9429.t1
HiC_scaffold_18	AUGUSTUS	CDS	25765572	25765744	1.0	+	0	ID=g9429.t4.CDS39;Parent=g9429.t4
HiC_scaffold_18	gmst	CDS	25765572	25765744	674.49621	+	0	ID=g9429.t3.CDS40;Parent=g9429.t3
HiC_scaffold_18	gmst	exon	25765572	25765744	674.49621	+	0	ID=g9429.t3.exon40;Parent=g9429.t3
HiC_scaffold_18	gmst	CDS	25765572	25765744	675.44769	+	0	ID=g9429.t2.CDS39;Parent=g9429.t2
HiC_scaffold_18	gmst	exon	25765572	25765744	675.44769	+	0	ID=g9429.t2.exon39;Parent=g9429.t2
HiC_scaffold_18	gmst	intron	25765745	25769358	674.49621	+	0	ID=g9429.t3.intron40;Parent=g9429.t3
HiC_scaffold_18	gmst	intron	25765745	25769358	675.44769	+	0	ID=g9429.t2.intron39;Parent=g9429.t2
HiC_scaffold_18	AUGUSTUS	intron	25765745	25772336	1.0	+	.	ID=g9429.t1.intron40;Parent=g9429.t1
HiC_scaffold_18	AUGUSTUS	intron	25765745	25772336	1.0	+	.	ID=g9429.t4.intron39;Parent=g9429.t4
HiC_scaffold_18	gmst	CDS	25769359	25769389	674.49621	+	1	ID=g9429.t3.CDS41;Parent=g9429.t3
HiC_scaffold_18	gmst	exon	25769359	25769389	674.49621	+	1	ID=g9429.t3.exon41;Parent=g9429.t3
HiC_scaffold_18	gmst	CDS	25769359	25769389	675.44769	+	1	ID=g9429.t2.CDS40;Parent=g9429.t2
HiC_scaffold_18	gmst	exon	25769359	25769389	675.44769	+	1	ID=g9429.t2.exon40;Parent=g9429.t2
HiC_scaffold_18	gmst	stop_codon	25769387	25769389	674.49621	+	0	ID=g9429.t3.stop1;Parent=g9429.t3
HiC_scaffold_18	gmst	stop_codon	25769387	25769389	675.44769	+	0	ID=g9429.t2.stop1;Parent=g9429.t2
HiC_scaffold_18	AUGUSTUS	exon	25772337	25772469	.	+	.	ID=g9429.t1.exon41;Parent=g9429.t1
HiC_scaffold_18	AUGUSTUS	exon	25772337	25772469	.	+	.	ID=g9429.t4.exon40;Parent=g9429.t4
HiC_scaffold_18	AUGUSTUS	CDS	25772337	25772469	1.0	+	1	ID=g9429.t1.CDS41;Parent=g9429.t1
HiC_scaffold_18	AUGUSTUS	CDS	25772337	25772469	1.0	+	1	ID=g9429.t4.CDS40;Parent=g9429.t4
HiC_scaffold_18	AUGUSTUS	stop_codon	25772467	25772469	.	+	0	ID=g9429.t1.stop1;Parent=g9429.t1
HiC_scaffold_18	AUGUSTUS	stop_codon	25772467	25772469	.	+	0	ID=g9429.t4.stop1;Parent=g9429.t4
HiC_scaffold_18	AUGUSTUS	stop_codon	25774870	25774872	.	-	0	ID=g9430.t1.stop1;Parent=g9430.t1
HiC_scaffold_18	AUGUSTUS	exon	25774870	25774963	.	-	.	ID=g9430.t1.exon1;Parent=g9430.t1
HiC_scaffold_18	AUGUSTUS	CDS	25774870	25774963	1.0	-	1	ID=g9430.t1.CDS1;Parent=g9430.t1
HiC_scaffold_18	AUGUSTUS	gene	25774870	25797754	.	-	.	ID=g9430
HiC_scaffold_18	AUGUSTUS	mRNA	25774870	25797754	1.0	-	.	ID=g9430.t1;Parent=g9430;em_target=9713.XP_006728711.1;em_score=720.9;em_evalue=6.9e-220;em_tcov=.;em_OGs=KOG1853@1|root,KOG1853@2759|Eukaryota,38DN4@33154|Opisthokonta,3BD6A@33208|Metazoa,3CRJH@33213|Bilateria,489J1@7711|Chordata,491NM@7742|Vertebrata,3J5ES@40674|Mammalia,3ERIK@33554|Carnivora;em_COG_cat=Z;em_desc=nudE neurodevelopment protein 1;em_max_annot_lvl=33208|Metazoa;em_Preferred_name=NDE1;em_KEGG_ko=ko:K16738,ko:K16739;em_BRITE=ko00000,ko03036;em_PFAMs=NUDE_C;em_GOs=GO:0000003,GO:0000070,GO:0000086,GO:0000132,GO:0000226,GO:0000278,GO:0000280,GO:0000775,GO:0000776,GO:0000777,GO:0000779,GO:0000793,GO:0000819,GO:0000902,GO:0000904,GO:0000922,GO:0001667,GO:0001709,GO:0001764,GO:0002064,GO:0002065,GO:0002066,GO:0003006,GO:0003674,GO:0005488,GO:0005515,GO:0005575,GO:0005622,GO:0005623,GO:0005634,GO:0005635,GO:0005694,GO:0005737,GO:0005813,GO:0005815,GO:0005819,GO:0005829,GO:0005856,GO:0005871,GO:0005875,GO:0005886,GO:0006810,GO:0006928,GO:0006996,GO:0007010,GO:0007017,GO:0007018,GO:0007020,GO:0007049,GO:0007051,GO:0007052,GO:0007059,GO:0007060,GO:0007080,GO:0007098,GO:0007100,GO:0007140,GO:0007163,GO:0007275,GO:0007276,GO:0007281,GO:0007292,GO:0007293,GO:0007294,GO:0007297,GO:0007298,GO:0007346,GO:0007399,GO:0007405,GO:0007409,GO:0007417,GO:0007420,GO:0008017,GO:0008092,GO:0008150,GO:0008283,GO:0009653,GO:0009888,GO:0009987,GO:0009994,GO:0010389,GO:0010564,GO:0010631,GO:0010720,GO:0010769,GO:0010770,GO:0010970,GO:0010975,GO:0010976,GO:0012505,GO:0015630,GO:0015631,GO:0016020,GO:0016043,GO:0016358,GO:0016477,GO:0019904,GO:0019953,GO:0021537,GO:0021543,GO:0021987,GO:0022008,GO:0022402,GO:0022406,GO:0022412,GO:0022414,GO:0022603,GO:0022604,GO:0022607,GO:0030010,GO:0030030,GO:0030031,GO:0030154,GO:0030182,GO:0030424,GO:0030425,GO:0030705,GO:0030706,GO:0030707,GO:0030716,GO:0030855,GO:0030900,GO:0030951,GO:0030952,GO:0031023,GO:0031109,GO:0031175,GO:0031344,GO:0031346,GO:0031616,GO:0031967,GO:0031975,GO:0032153,GO:0032154,GO:0032155,GO:0032501,GO:0032502,GO:0032504,GO:0032989,GO:0032990,GO:0032991,GO:0034622,GO:0036477,GO:0040001,GO:0040011,GO:0042802,GO:0042995,GO:0043005,GO:0043226,GO:0043227,GO:0043228,GO:0043229,GO:0043231,GO:0043232,GO:0043933,GO:0044085,GO:0044422,GO:0044424,GO:0044425,GO:0044427,GO:0044428,GO:0044430,GO:0044444,GO:0044446,GO:0044459,GO:0044463,GO:0044464,GO:0044703,GO:0044770,GO:0044772,GO:0044782,GO:0044839,GO:0045132,GO:0045165,GO:0045202,GO:0045595,GO:0045597,GO:0045664,GO:0045666,GO:0046785,GO:0046907,GO:0047496,GO:0048232,GO:0048285,GO:0048468,GO:0048477,GO:0048513,GO:0048518,GO:0048522,GO:0048609,GO:0048646,GO:0048666,GO:0048667,GO:0048699,GO:0048731,GO:0048812,GO:0048813,GO:0048814,GO:0048856,GO:0048858,GO:0048869,GO:0048870,GO:0050000,GO:0050767,GO:0050769,GO:0050773,GO:0050775,GO:0050789,GO:0050793,GO:0050794,GO:0051094,GO:0051128,GO:0051130,GO:0051179,GO:0051234,GO:0051239,GO:0051240,GO:0051258,GO:0051276,GO:0051293,GO:0051294,GO:0051298,GO:0051299,GO:0051303,GO:0051310,GO:0051321,GO:0051640,GO:0051641,GO:0051642,GO:0051647,GO:0051648,GO:0051649,GO:0051650,GO:0051653,GO:0051656,GO:0051674,GO:0051704,GO:0051726,GO:0051960,GO:0051962,GO:0060271,GO:0060284,GO:0060322,GO:0060429,GO:0061351,GO:0061564,GO:0061842,GO:0065003,GO:0065007,GO:0070732,GO:0070925,GO:0071840,GO:0071944,GO:0072089,GO:0072384,GO:0090130,GO:0090132,GO:0097435,GO:0097447,GO:0097458,GO:0097711,GO:0098590,GO:0098687,GO:0098813,GO:0099111,GO:0099518,GO:0120025,GO:0120031,GO:0120035,GO:0120036,GO:0120038,GO:0120039,GO:0140013,GO:0140014,GO:0140056,GO:1900006,GO:1901987,GO:1901990,GO:1902749,GO:1902850,GO:1903046,GO:1903047,GO:2000026
HiC_scaffold_18	AUGUSTUS	intron	25774964	25775781	1.0	-	.	ID=g9430.t1.intron1;Parent=g9430.t1
HiC_scaffold_18	AUGUSTUS	exon	25775782	25775933	.	-	.	ID=g9430.t1.exon2;Parent=g9430.t1
HiC_scaffold_18	AUGUSTUS	CDS	25775782	25775933	1.0	-	0	ID=g9430.t1.CDS2;Parent=g9430.t1
HiC_scaffold_18	AUGUSTUS	intron	25775934	25777396	1.0	-	.	ID=g9430.t1.intron2;Parent=g9430.t1
HiC_scaffold_18	AUGUSTUS	exon	25777397	25777488	.	-	.	ID=g9430.t1.exon3;Parent=g9430.t1
HiC_scaffold_18	AUGUSTUS	CDS	25777397	25777488	1.0	-	2	ID=g9430.t1.CDS3;Parent=g9430.t1
HiC_scaffold_18	AUGUSTUS	intron	25777489	25778523	1.0	-	.	ID=g9430.t1.intron3;Parent=g9430.t1
HiC_scaffold_18	AUGUSTUS	exon	25778524	25778703	.	-	.	ID=g9430.t1.exon4;Parent=g9430.t1
HiC_scaffold_18	AUGUSTUS	CDS	25778524	25778703	1.0	-	2	ID=g9430.t1.CDS4;Parent=g9430.t1
HiC_scaffold_18	AUGUSTUS	intron	25778704	25780447	1.0	-	.	ID=g9430.t1.intron4;Parent=g9430.t1
HiC_scaffold_18	AUGUSTUS	exon	25780448	25780584	.	-	.	ID=g9430.t1.exon5;Parent=g9430.t1
HiC_scaffold_18	AUGUSTUS	CDS	25780448	25780584	1.0	-	1	ID=g9430.t1.CDS5;Parent=g9430.t1
HiC_scaffold_18	AUGUSTUS	intron	25780585	25791267	1.0	-	.	ID=g9430.t1.intron5;Parent=g9430.t1
HiC_scaffold_18	AUGUSTUS	exon	25791268	25791416	.	-	.	ID=g9430.t1.exon6;Parent=g9430.t1
HiC_scaffold_18	AUGUSTUS	CDS	25791268	25791416	1.0	-	0	ID=g9430.t1.CDS6;Parent=g9430.t1
HiC_scaffold_18	AUGUSTUS	intron	25791417	25796078	1.0	-	.	ID=g9430.t1.intron6;Parent=g9430.t1
HiC_scaffold_18	AUGUSTUS	exon	25796079	25796232	.	-	.	ID=g9430.t1.exon7;Parent=g9430.t1
HiC_scaffold_18	AUGUSTUS	CDS	25796079	25796232	1.0	-	1	ID=g9430.t1.CDS7;Parent=g9430.t1
HiC_scaffold_18	AUGUSTUS	intron	25796233	25797671	1.0	-	.	ID=g9430.t1.intron7;Parent=g9430.t1
HiC_scaffold_18	AUGUSTUS	exon	25797672	25797754	.	-	.	ID=g9430.t1.exon8;Parent=g9430.t1
HiC_scaffold_18	AUGUSTUS	CDS	25797672	25797754	1.0	-	0	ID=g9430.t1.CDS8;Parent=g9430.t1
HiC_scaffold_18	AUGUSTUS	start_codon	25797752	25797754	.	-	0	ID=g9430.t1.start1;Parent=g9430.t1
HiC_scaffold_18	AUGUSTUS	start_codon	25814518	25814520	.	+	0	ID=g9431.t1.start1;Parent=g9431.t1
HiC_scaffold_18	AUGUSTUS	start_codon	25814518	25814520	.	+	0	ID=g9431.t2.start1;Parent=g9431.t2
HiC_scaffold_18	AUGUSTUS	start_codon	25814518	25814520	.	+	0	ID=g9431.t3.start1;Parent=g9431.t3
HiC_scaffold_18	AUGUSTUS	start_codon	25814518	25814520	.	+	0	ID=g9431.t4.start1;Parent=g9431.t4
HiC_scaffold_18	gmst	start_codon	25814518	25814520	308.738091	+	0	ID=g9431.t8.start1;Parent=g9431.t8
HiC_scaffold_18	gmst	start_codon	25814518	25814520	332.251814	+	0	ID=g9431.t7.start1;Parent=g9431.t7
HiC_scaffold_18	gmst	start_codon	25814518	25814520	350.954639	+	0	ID=g9431.t5.start1;Parent=g9431.t5
HiC_scaffold_18	gmst	start_codon	25814518	25814520	351.262716	+	0	ID=g9431.t6.start1;Parent=g9431.t6
HiC_scaffold_18	AUGUSTUS	exon	25814518	25814661	.	+	.	ID=g9431.t1.exon1;Parent=g9431.t1
HiC_scaffold_18	AUGUSTUS	exon	25814518	25814661	.	+	.	ID=g9431.t2.exon1;Parent=g9431.t2
HiC_scaffold_18	AUGUSTUS	exon	25814518	25814661	.	+	.	ID=g9431.t3.exon1;Parent=g9431.t3
HiC_scaffold_18	AUGUSTUS	exon	25814518	25814661	.	+	.	ID=g9431.t4.exon1;Parent=g9431.t4
HiC_scaffold_18	AUGUSTUS	CDS	25814518	25814661	1.0	+	0	ID=g9431.t1.CDS1;Parent=g9431.t1
HiC_scaffold_18	AUGUSTUS	CDS	25814518	25814661	1.0	+	0	ID=g9431.t2.CDS1;Parent=g9431.t2
HiC_scaffold_18	AUGUSTUS	CDS	25814518	25814661	1.0	+	0	ID=g9431.t3.CDS1;Parent=g9431.t3
HiC_scaffold_18	AUGUSTUS	CDS	25814518	25814661	1.0	+	0	ID=g9431.t4.CDS1;Parent=g9431.t4
HiC_scaffold_18	gmst	CDS	25814518	25814661	308.738091	+	0	ID=g9431.t8.CDS1;Parent=g9431.t8
HiC_scaffold_18	gmst	exon	25814518	25814661	308.738091	+	0	ID=g9431.t8.exon1;Parent=g9431.t8
HiC_scaffold_18	gmst	CDS	25814518	25814661	332.251814	+	0	ID=g9431.t7.CDS1;Parent=g9431.t7
HiC_scaffold_18	gmst	exon	25814518	25814661	332.251814	+	0	ID=g9431.t7.exon1;Parent=g9431.t7
HiC_scaffold_18	gmst	CDS	25814518	25814661	350.954639	+	0	ID=g9431.t5.CDS1;Parent=g9431.t5
HiC_scaffold_18	gmst	exon	25814518	25814661	350.954639	+	0	ID=g9431.t5.exon1;Parent=g9431.t5
HiC_scaffold_18	gmst	CDS	25814518	25814661	351.262716	+	0	ID=g9431.t6.CDS1;Parent=g9431.t6
HiC_scaffold_18	gmst	exon	25814518	25814661	351.262716	+	0	ID=g9431.t6.exon1;Parent=g9431.t6
HiC_scaffold_18	AUGUSTUS	gene	25814518	25848416	.	+	.	ID=g9431
HiC_scaffold_18	gmst	mRNA	25814518	25848416	.	+	.	ID=g9431.t5;Parent=g9431;em_target=9668.ENSMPUP00000014193;em_score=3928.1;em_evalue=0.0;em_tcov=.;em_OGs=2CNB8@1|root,2QUYZ@2759|Eukaryota,38NI4@33154|Opisthokonta,3BDTQ@33208|Metazoa,3CX7E@33213|Bilateria,485U5@7711|Chordata,497GF@7742|Vertebrata,3JBGF@40674|Mammalia,3EN8K@33554|Carnivora;em_COG_cat=A;em_desc=Meiosis regulator and mRNA stability factor 1;em_max_annot_lvl=33208|Metazoa;em_Preferred_name=KIAA0430;em_KEGG_ko=ko:K17573;em_BRITE=ko00000,ko01009;em_PFAMs=Limkain-b1,NYN,OST-HTH,RRM_1;em_GOs=GO:0000003,GO:0000280,GO:0003006,GO:0005575,GO:0005622,GO:0005623,GO:0005737,GO:0005777,GO:0005794,GO:0006139,GO:0006259,GO:0006281,GO:0006302,GO:0006725,GO:0006807,GO:0006950,GO:0006974,GO:0006996,GO:0007049,GO:0007143,GO:0007276,GO:0007281,GO:0007292,GO:0008150,GO:0008152,GO:0009892,GO:0009987,GO:0010468,GO:0010563,GO:0010921,GO:0010923,GO:0012505,GO:0016043,GO:0019220,GO:0019222,GO:0019953,GO:0022402,GO:0022412,GO:0022414,GO:0030154,GO:0031323,GO:0031324,GO:0032501,GO:0032502,GO:0032504,GO:0033554,GO:0034641,GO:0035303,GO:0035305,GO:0042579,GO:0043086,GO:0043170,GO:0043226,GO:0043227,GO:0043229,GO:0043231,GO:0044092,GO:0044237,GO:0044238,GO:0044260,GO:0044424,GO:0044444,GO:0044464,GO:0044703,GO:0045936,GO:0046483,GO:0048285,GO:0048468,GO:0048477,GO:0048519,GO:0048523,GO:0048609,GO:0048856,GO:0048869,GO:0050789,GO:0050790,GO:0050794,GO:0050896,GO:0051174,GO:0051321,GO:0051336,GO:0051346,GO:0051704,GO:0051716,GO:0060255,GO:0065007,GO:0065009,GO:0071704,GO:0071840,GO:0090304,GO:0140013,GO:1901360,GO:1903046
HiC_scaffold_18	gmst	mRNA	25814518	25848416	.	+	.	ID=g9431.t6;Parent=g9431;em_target=9668.ENSMPUP00000014193;em_score=3944.6;em_evalue=0.0;em_tcov=.;em_OGs=2CNB8@1|root,2QUYZ@2759|Eukaryota,38NI4@33154|Opisthokonta,3BDTQ@33208|Metazoa,3CX7E@33213|Bilateria,485U5@7711|Chordata,497GF@7742|Vertebrata,3JBGF@40674|Mammalia,3EN8K@33554|Carnivora;em_COG_cat=A;em_desc=Meiosis regulator and mRNA stability factor 1;em_max_annot_lvl=33208|Metazoa;em_Preferred_name=KIAA0430;em_KEGG_ko=ko:K17573;em_BRITE=ko00000,ko01009;em_PFAMs=Limkain-b1,NYN,OST-HTH,RRM_1;em_GOs=GO:0000003,GO:0000280,GO:0003006,GO:0005575,GO:0005622,GO:0005623,GO:0005737,GO:0005777,GO:0005794,GO:0006139,GO:0006259,GO:0006281,GO:0006302,GO:0006725,GO:0006807,GO:0006950,GO:0006974,GO:0006996,GO:0007049,GO:0007143,GO:0007276,GO:0007281,GO:0007292,GO:0008150,GO:0008152,GO:0009892,GO:0009987,GO:0010468,GO:0010563,GO:0010921,GO:0010923,GO:0012505,GO:0016043,GO:0019220,GO:0019222,GO:0019953,GO:0022402,GO:0022412,GO:0022414,GO:0030154,GO:0031323,GO:0031324,GO:0032501,GO:0032502,GO:0032504,GO:0033554,GO:0034641,GO:0035303,GO:0035305,GO:0042579,GO:0043086,GO:0043170,GO:0043226,GO:0043227,GO:0043229,GO:0043231,GO:0044092,GO:0044237,GO:0044238,GO:0044260,GO:0044424,GO:0044444,GO:0044464,GO:0044703,GO:0045936,GO:0046483,GO:0048285,GO:0048468,GO:0048477,GO:0048519,GO:0048523,GO:0048609,GO:0048856,GO:0048869,GO:0050789,GO:0050790,GO:0050794,GO:0050896,GO:0051174,GO:0051321,GO:0051336,GO:0051346,GO:0051704,GO:0051716,GO:0060255,GO:0065007,GO:0065009,GO:0071704,GO:0071840,GO:0090304,GO:0140013,GO:1901360,GO:1903046
HiC_scaffold_18	gmst	mRNA	25814518	25848416	.	+	.	ID=g9431.t7;Parent=g9431;em_target=9668.ENSMPUP00000014193;em_score=3588.3;em_evalue=0.0;em_tcov=.;em_OGs=2CNB8@1|root,2QUYZ@2759|Eukaryota,38NI4@33154|Opisthokonta,3BDTQ@33208|Metazoa,3CX7E@33213|Bilateria,485U5@7711|Chordata,497GF@7742|Vertebrata,3JBGF@40674|Mammalia,3EN8K@33554|Carnivora;em_COG_cat=A;em_desc=Meiosis regulator and mRNA stability factor 1;em_max_annot_lvl=33208|Metazoa;em_Preferred_name=KIAA0430;em_KEGG_ko=ko:K17573;em_BRITE=ko00000,ko01009;em_PFAMs=Limkain-b1,NYN,OST-HTH,RRM_1;em_GOs=GO:0000003,GO:0000280,GO:0003006,GO:0005575,GO:0005622,GO:0005623,GO:0005737,GO:0005777,GO:0005794,GO:0006139,GO:0006259,GO:0006281,GO:0006302,GO:0006725,GO:0006807,GO:0006950,GO:0006974,GO:0006996,GO:0007049,GO:0007143,GO:0007276,GO:0007281,GO:0007292,GO:0008150,GO:0008152,GO:0009892,GO:0009987,GO:0010468,GO:0010563,GO:0010921,GO:0010923,GO:0012505,GO:0016043,GO:0019220,GO:0019222,GO:0019953,GO:0022402,GO:0022412,GO:0022414,GO:0030154,GO:0031323,GO:0031324,GO:0032501,GO:0032502,GO:0032504,GO:0033554,GO:0034641,GO:0035303,GO:0035305,GO:0042579,GO:0043086,GO:0043170,GO:0043226,GO:0043227,GO:0043229,GO:0043231,GO:0044092,GO:0044237,GO:0044238,GO:0044260,GO:0044424,GO:0044444,GO:0044464,GO:0044703,GO:0045936,GO:0046483,GO:0048285,GO:0048468,GO:0048477,GO:0048519,GO:0048523,GO:0048609,GO:0048856,GO:0048869,GO:0050789,GO:0050790,GO:0050794,GO:0050896,GO:0051174,GO:0051321,GO:0051336,GO:0051346,GO:0051704,GO:0051716,GO:0060255,GO:0065007,GO:0065009,GO:0071704,GO:0071840,GO:0090304,GO:0140013,GO:1901360,GO:1903046
HiC_scaffold_18	gmst	mRNA	25814518	25848416	.	+	.	ID=g9431.t8;Parent=g9431;em_target=9668.ENSMPUP00000014193;em_score=3249.5;em_evalue=0.0;em_tcov=.;em_OGs=2CNB8@1|root,2QUYZ@2759|Eukaryota,38NI4@33154|Opisthokonta,3BDTQ@33208|Metazoa,3CX7E@33213|Bilateria,485U5@7711|Chordata,497GF@7742|Vertebrata,3JBGF@40674|Mammalia,3EN8K@33554|Carnivora;em_COG_cat=A;em_desc=Meiosis regulator and mRNA stability factor 1;em_max_annot_lvl=33208|Metazoa;em_Preferred_name=KIAA0430;em_KEGG_ko=ko:K17573;em_BRITE=ko00000,ko01009;em_PFAMs=Limkain-b1,NYN,OST-HTH,RRM_1;em_GOs=GO:0000003,GO:0000280,GO:0003006,GO:0005575,GO:0005622,GO:0005623,GO:0005737,GO:0005777,GO:0005794,GO:0006139,GO:0006259,GO:0006281,GO:0006302,GO:0006725,GO:0006807,GO:0006950,GO:0006974,GO:0006996,GO:0007049,GO:0007143,GO:0007276,GO:0007281,GO:0007292,GO:0008150,GO:0008152,GO:0009892,GO:0009987,GO:0010468,GO:0010563,GO:0010921,GO:0010923,GO:0012505,GO:0016043,GO:0019220,GO:0019222,GO:0019953,GO:0022402,GO:0022412,GO:0022414,GO:0030154,GO:0031323,GO:0031324,GO:0032501,GO:0032502,GO:0032504,GO:0033554,GO:0034641,GO:0035303,GO:0035305,GO:0042579,GO:0043086,GO:0043170,GO:0043226,GO:0043227,GO:0043229,GO:0043231,GO:0044092,GO:0044237,GO:0044238,GO:0044260,GO:0044424,GO:0044444,GO:0044464,GO:0044703,GO:0045936,GO:0046483,GO:0048285,GO:0048468,GO:0048477,GO:0048519,GO:0048523,GO:0048609,GO:0048856,GO:0048869,GO:0050789,GO:0050790,GO:0050794,GO:0050896,GO:0051174,GO:0051321,GO:0051336,GO:0051346,GO:0051704,GO:0051716,GO:0060255,GO:0065007,GO:0065009,GO:0071704,GO:0071840,GO:0090304,GO:0140013,GO:1901360,GO:1903046
HiC_scaffold_18	AUGUSTUS	mRNA	25814518	25848416	0.93	+	.	ID=g9431.t1;Parent=g9431;em_target=9668.ENSMPUP00000014193;em_score=3923.2;em_evalue=0.0;em_tcov=.;em_OGs=2CNB8@1|root,2QUYZ@2759|Eukaryota,38NI4@33154|Opisthokonta,3BDTQ@33208|Metazoa,3CX7E@33213|Bilateria,485U5@7711|Chordata,497GF@7742|Vertebrata,3JBGF@40674|Mammalia,3EN8K@33554|Carnivora;em_COG_cat=A;em_desc=Meiosis regulator and mRNA stability factor 1;em_max_annot_lvl=33208|Metazoa;em_Preferred_name=KIAA0430;em_KEGG_ko=ko:K17573;em_BRITE=ko00000,ko01009;em_PFAMs=Limkain-b1,NYN,OST-HTH,RRM_1;em_GOs=GO:0000003,GO:0000280,GO:0003006,GO:0005575,GO:0005622,GO:0005623,GO:0005737,GO:0005777,GO:0005794,GO:0006139,GO:0006259,GO:0006281,GO:0006302,GO:0006725,GO:0006807,GO:0006950,GO:0006974,GO:0006996,GO:0007049,GO:0007143,GO:0007276,GO:0007281,GO:0007292,GO:0008150,GO:0008152,GO:0009892,GO:0009987,GO:0010468,GO:0010563,GO:0010921,GO:0010923,GO:0012505,GO:0016043,GO:0019220,GO:0019222,GO:0019953,GO:0022402,GO:0022412,GO:0022414,GO:0030154,GO:0031323,GO:0031324,GO:0032501,GO:0032502,GO:0032504,GO:0033554,GO:0034641,GO:0035303,GO:0035305,GO:0042579,GO:0043086,GO:0043170,GO:0043226,GO:0043227,GO:0043229,GO:0043231,GO:0044092,GO:0044237,GO:0044238,GO:0044260,GO:0044424,GO:0044444,GO:0044464,GO:0044703,GO:0045936,GO:0046483,GO:0048285,GO:0048468,GO:0048477,GO:0048519,GO:0048523,GO:0048609,GO:0048856,GO:0048869,GO:0050789,GO:0050790,GO:0050794,GO:0050896,GO:0051174,GO:0051321,GO:0051336,GO:0051346,GO:0051704,GO:0051716,GO:0060255,GO:0065007,GO:0065009,GO:0071704,GO:0071840,GO:0090304,GO:0140013,GO:1901360,GO:1903046
HiC_scaffold_18	AUGUSTUS	mRNA	25814518	25848416	0.93	+	.	ID=g9431.t2;Parent=g9431;em_target=9668.ENSMPUP00000014193;em_score=3922.0;em_evalue=0.0;em_tcov=.;em_OGs=2CNB8@1|root,2QUYZ@2759|Eukaryota,38NI4@33154|Opisthokonta,3BDTQ@33208|Metazoa,3CX7E@33213|Bilateria,485U5@7711|Chordata,497GF@7742|Vertebrata,3JBGF@40674|Mammalia,3EN8K@33554|Carnivora;em_COG_cat=A;em_desc=Meiosis regulator and mRNA stability factor 1;em_max_annot_lvl=33208|Metazoa;em_Preferred_name=KIAA0430;em_KEGG_ko=ko:K17573;em_BRITE=ko00000,ko01009;em_PFAMs=Limkain-b1,NYN,OST-HTH,RRM_1;em_GOs=GO:0000003,GO:0000280,GO:0003006,GO:0005575,GO:0005622,GO:0005623,GO:0005737,GO:0005777,GO:0005794,GO:0006139,GO:0006259,GO:0006281,GO:0006302,GO:0006725,GO:0006807,GO:0006950,GO:0006974,GO:0006996,GO:0007049,GO:0007143,GO:0007276,GO:0007281,GO:0007292,GO:0008150,GO:0008152,GO:0009892,GO:0009987,GO:0010468,GO:0010563,GO:0010921,GO:0010923,GO:0012505,GO:0016043,GO:0019220,GO:0019222,GO:0019953,GO:0022402,GO:0022412,GO:0022414,GO:0030154,GO:0031323,GO:0031324,GO:0032501,GO:0032502,GO:0032504,GO:0033554,GO:0034641,GO:0035303,GO:0035305,GO:0042579,GO:0043086,GO:0043170,GO:0043226,GO:0043227,GO:0043229,GO:0043231,GO:0044092,GO:0044237,GO:0044238,GO:0044260,GO:0044424,GO:0044444,GO:0044464,GO:0044703,GO:0045936,GO:0046483,GO:0048285,GO:0048468,GO:0048477,GO:0048519,GO:0048523,GO:0048609,GO:0048856,GO:0048869,GO:0050789,GO:0050790,GO:0050794,GO:0050896,GO:0051174,GO:0051321,GO:0051336,GO:0051346,GO:0051704,GO:0051716,GO:0060255,GO:0065007,GO:0065009,GO:0071704,GO:0071840,GO:0090304,GO:0140013,GO:1901360,GO:1903046
HiC_scaffold_18	AUGUSTUS	mRNA	25814518	25848416	0.95	+	.	ID=g9431.t3;Parent=g9431;em_target=9668.ENSMPUP00000014193;em_score=3929.4;em_evalue=0.0;em_tcov=.;em_OGs=2CNB8@1|root,2QUYZ@2759|Eukaryota,38NI4@33154|Opisthokonta,3BDTQ@33208|Metazoa,3CX7E@33213|Bilateria,485U5@7711|Chordata,497GF@7742|Vertebrata,3JBGF@40674|Mammalia,3EN8K@33554|Carnivora;em_COG_cat=A;em_desc=Meiosis regulator and mRNA stability factor 1;em_max_annot_lvl=33208|Metazoa;em_Preferred_name=KIAA0430;em_KEGG_ko=ko:K17573;em_BRITE=ko00000,ko01009;em_PFAMs=Limkain-b1,NYN,OST-HTH,RRM_1;em_GOs=GO:0000003,GO:0000280,GO:0003006,GO:0005575,GO:0005622,GO:0005623,GO:0005737,GO:0005777,GO:0005794,GO:0006139,GO:0006259,GO:0006281,GO:0006302,GO:0006725,GO:0006807,GO:0006950,GO:0006974,GO:0006996,GO:0007049,GO:0007143,GO:0007276,GO:0007281,GO:0007292,GO:0008150,GO:0008152,GO:0009892,GO:0009987,GO:0010468,GO:0010563,GO:0010921,GO:0010923,GO:0012505,GO:0016043,GO:0019220,GO:0019222,GO:0019953,GO:0022402,GO:0022412,GO:0022414,GO:0030154,GO:0031323,GO:0031324,GO:0032501,GO:0032502,GO:0032504,GO:0033554,GO:0034641,GO:0035303,GO:0035305,GO:0042579,GO:0043086,GO:0043170,GO:0043226,GO:0043227,GO:0043229,GO:0043231,GO:0044092,GO:0044237,GO:0044238,GO:0044260,GO:0044424,GO:0044444,GO:0044464,GO:0044703,GO:0045936,GO:0046483,GO:0048285,GO:0048468,GO:0048477,GO:0048519,GO:0048523,GO:0048609,GO:0048856,GO:0048869,GO:0050789,GO:0050790,GO:0050794,GO:0050896,GO:0051174,GO:0051321,GO:0051336,GO:0051346,GO:0051704,GO:0051716,GO:0060255,GO:0065007,GO:0065009,GO:0071704,GO:0071840,GO:0090304,GO:0140013,GO:1901360,GO:1903046
HiC_scaffold_18	AUGUSTUS	mRNA	25814518	25848416	0.95	+	.	ID=g9431.t4;Parent=g9431;em_target=9668.ENSMPUP00000014193;em_score=3938.5;em_evalue=0.0;em_tcov=.;em_OGs=2CNB8@1|root,2QUYZ@2759|Eukaryota,38NI4@33154|Opisthokonta,3BDTQ@33208|Metazoa,3CX7E@33213|Bilateria,485U5@7711|Chordata,497GF@7742|Vertebrata,3JBGF@40674|Mammalia,3EN8K@33554|Carnivora;em_COG_cat=A;em_desc=Meiosis regulator and mRNA stability factor 1;em_max_annot_lvl=33208|Metazoa;em_Preferred_name=KIAA0430;em_KEGG_ko=ko:K17573;em_BRITE=ko00000,ko01009;em_PFAMs=Limkain-b1,NYN,OST-HTH,RRM_1;em_GOs=GO:0000003,GO:0000280,GO:0003006,GO:0005575,GO:0005622,GO:0005623,GO:0005737,GO:0005777,GO:0005794,GO:0006139,GO:0006259,GO:0006281,GO:0006302,GO:0006725,GO:0006807,GO:0006950,GO:0006974,GO:0006996,GO:0007049,GO:0007143,GO:0007276,GO:0007281,GO:0007292,GO:0008150,GO:0008152,GO:0009892,GO:0009987,GO:0010468,GO:0010563,GO:0010921,GO:0010923,GO:0012505,GO:0016043,GO:0019220,GO:0019222,GO:0019953,GO:0022402,GO:0022412,GO:0022414,GO:0030154,GO:0031323,GO:0031324,GO:0032501,GO:0032502,GO:0032504,GO:0033554,GO:0034641,GO:0035303,GO:0035305,GO:0042579,GO:0043086,GO:0043170,GO:0043226,GO:0043227,GO:0043229,GO:0043231,GO:0044092,GO:0044237,GO:0044238,GO:0044260,GO:0044424,GO:0044444,GO:0044464,GO:0044703,GO:0045936,GO:0046483,GO:0048285,GO:0048468,GO:0048477,GO:0048519,GO:0048523,GO:0048609,GO:0048856,GO:0048869,GO:0050789,GO:0050790,GO:0050794,GO:0050896,GO:0051174,GO:0051321,GO:0051336,GO:0051346,GO:0051704,GO:0051716,GO:0060255,GO:0065007,GO:0065009,GO:0071704,GO:0071840,GO:0090304,GO:0140013,GO:1901360,GO:1903046
HiC_scaffold_18	AUGUSTUS	intron	25814662	25816829	1.0	+	.	ID=g9431.t1.intron1;Parent=g9431.t1
HiC_scaffold_18	AUGUSTUS	intron	25814662	25816829	1.0	+	.	ID=g9431.t2.intron1;Parent=g9431.t2
HiC_scaffold_18	AUGUSTUS	intron	25814662	25816829	1.0	+	.	ID=g9431.t3.intron1;Parent=g9431.t3
HiC_scaffold_18	AUGUSTUS	intron	25814662	25816829	1.0	+	.	ID=g9431.t4.intron1;Parent=g9431.t4
HiC_scaffold_18	gmst	intron	25814662	25816829	308.738091	+	0	ID=g9431.t8.intron1;Parent=g9431.t8
HiC_scaffold_18	gmst	intron	25814662	25816829	332.251814	+	0	ID=g9431.t7.intron1;Parent=g9431.t7
HiC_scaffold_18	gmst	intron	25814662	25816829	350.954639	+	0	ID=g9431.t5.intron1;Parent=g9431.t5
HiC_scaffold_18	gmst	intron	25814662	25816829	351.262716	+	0	ID=g9431.t6.intron1;Parent=g9431.t6
HiC_scaffold_18	gmst	CDS	25816830	25817129	308.738091	+	0	ID=g9431.t8.CDS2;Parent=g9431.t8
HiC_scaffold_18	gmst	exon	25816830	25817129	308.738091	+	0	ID=g9431.t8.exon2;Parent=g9431.t8
HiC_scaffold_18	AUGUSTUS	exon	25816830	25817519	.	+	.	ID=g9431.t1.exon2;Parent=g9431.t1
HiC_scaffold_18	AUGUSTUS	exon	25816830	25817519	.	+	.	ID=g9431.t2.exon2;Parent=g9431.t2
HiC_scaffold_18	AUGUSTUS	exon	25816830	25817519	.	+	.	ID=g9431.t3.exon2;Parent=g9431.t3
HiC_scaffold_18	AUGUSTUS	exon	25816830	25817519	.	+	.	ID=g9431.t4.exon2;Parent=g9431.t4
HiC_scaffold_18	AUGUSTUS	CDS	25816830	25817519	0.93	+	0	ID=g9431.t1.CDS2;Parent=g9431.t1
HiC_scaffold_18	AUGUSTUS	CDS	25816830	25817519	0.93	+	0	ID=g9431.t2.CDS2;Parent=g9431.t2
HiC_scaffold_18	AUGUSTUS	CDS	25816830	25817519	0.95	+	0	ID=g9431.t3.CDS2;Parent=g9431.t3
HiC_scaffold_18	AUGUSTUS	CDS	25816830	25817519	0.95	+	0	ID=g9431.t4.CDS2;Parent=g9431.t4
HiC_scaffold_18	gmst	CDS	25816830	25817519	332.251814	+	0	ID=g9431.t7.CDS2;Parent=g9431.t7
HiC_scaffold_18	gmst	exon	25816830	25817519	332.251814	+	0	ID=g9431.t7.exon2;Parent=g9431.t7
HiC_scaffold_18	gmst	CDS	25816830	25817519	350.954639	+	0	ID=g9431.t5.CDS2;Parent=g9431.t5
HiC_scaffold_18	gmst	exon	25816830	25817519	350.954639	+	0	ID=g9431.t5.exon2;Parent=g9431.t5
HiC_scaffold_18	gmst	CDS	25816830	25817519	351.262716	+	0	ID=g9431.t6.CDS2;Parent=g9431.t6
HiC_scaffold_18	gmst	exon	25816830	25817519	351.262716	+	0	ID=g9431.t6.exon2;Parent=g9431.t6
HiC_scaffold_18	gmst	intron	25817130	25818264	308.738091	+	0	ID=g9431.t8.intron2;Parent=g9431.t8
HiC_scaffold_18	AUGUSTUS	intron	25817520	25818264	1.0	+	.	ID=g9431.t1.intron2;Parent=g9431.t1
HiC_scaffold_18	AUGUSTUS	intron	25817520	25818264	1.0	+	.	ID=g9431.t2.intron2;Parent=g9431.t2
HiC_scaffold_18	AUGUSTUS	intron	25817520	25818264	1.0	+	.	ID=g9431.t3.intron2;Parent=g9431.t3
HiC_scaffold_18	AUGUSTUS	intron	25817520	25818264	1.0	+	.	ID=g9431.t4.intron2;Parent=g9431.t4
HiC_scaffold_18	gmst	intron	25817520	25818264	332.251814	+	0	ID=g9431.t7.intron2;Parent=g9431.t7
HiC_scaffold_18	gmst	intron	25817520	25818264	350.954639	+	0	ID=g9431.t5.intron2;Parent=g9431.t5
HiC_scaffold_18	gmst	intron	25817520	25818264	351.262716	+	0	ID=g9431.t6.intron2;Parent=g9431.t6
HiC_scaffold_18	AUGUSTUS	exon	25818265	25818439	.	+	.	ID=g9431.t1.exon3;Parent=g9431.t1
HiC_scaffold_18	AUGUSTUS	exon	25818265	25818439	.	+	.	ID=g9431.t2.exon3;Parent=g9431.t2
HiC_scaffold_18	AUGUSTUS	exon	25818265	25818439	.	+	.	ID=g9431.t3.exon3;Parent=g9431.t3
HiC_scaffold_18	AUGUSTUS	exon	25818265	25818439	.	+	.	ID=g9431.t4.exon3;Parent=g9431.t4
HiC_scaffold_18	AUGUSTUS	CDS	25818265	25818439	1.0	+	0	ID=g9431.t1.CDS3;Parent=g9431.t1
HiC_scaffold_18	AUGUSTUS	CDS	25818265	25818439	1.0	+	0	ID=g9431.t2.CDS3;Parent=g9431.t2
HiC_scaffold_18	AUGUSTUS	CDS	25818265	25818439	1.0	+	0	ID=g9431.t3.CDS3;Parent=g9431.t3
HiC_scaffold_18	AUGUSTUS	CDS	25818265	25818439	1.0	+	0	ID=g9431.t4.CDS3;Parent=g9431.t4
HiC_scaffold_18	gmst	CDS	25818265	25818439	308.738091	+	0	ID=g9431.t8.CDS3;Parent=g9431.t8
HiC_scaffold_18	gmst	exon	25818265	25818439	308.738091	+	0	ID=g9431.t8.exon3;Parent=g9431.t8
HiC_scaffold_18	gmst	CDS	25818265	25818439	332.251814	+	0	ID=g9431.t7.CDS3;Parent=g9431.t7
HiC_scaffold_18	gmst	exon	25818265	25818439	332.251814	+	0	ID=g9431.t7.exon3;Parent=g9431.t7
HiC_scaffold_18	gmst	CDS	25818265	25818439	350.954639	+	0	ID=g9431.t5.CDS3;Parent=g9431.t5
HiC_scaffold_18	gmst	exon	25818265	25818439	350.954639	+	0	ID=g9431.t5.exon3;Parent=g9431.t5
HiC_scaffold_18	gmst	CDS	25818265	25818439	351.262716	+	0	ID=g9431.t6.CDS3;Parent=g9431.t6
HiC_scaffold_18	gmst	exon	25818265	25818439	351.262716	+	0	ID=g9431.t6.exon3;Parent=g9431.t6
HiC_scaffold_18	AUGUSTUS	intron	25818440	25819360	1.0	+	.	ID=g9431.t1.intron3;Parent=g9431.t1
HiC_scaffold_18	AUGUSTUS	intron	25818440	25819360	1.0	+	.	ID=g9431.t2.intron3;Parent=g9431.t2
HiC_scaffold_18	AUGUSTUS	intron	25818440	25819360	1.0	+	.	ID=g9431.t3.intron3;Parent=g9431.t3
HiC_scaffold_18	AUGUSTUS	intron	25818440	25819360	1.0	+	.	ID=g9431.t4.intron3;Parent=g9431.t4
HiC_scaffold_18	gmst	intron	25818440	25819360	308.738091	+	0	ID=g9431.t8.intron3;Parent=g9431.t8
HiC_scaffold_18	gmst	intron	25818440	25819360	332.251814	+	0	ID=g9431.t7.intron3;Parent=g9431.t7
HiC_scaffold_18	gmst	intron	25818440	25819360	350.954639	+	0	ID=g9431.t5.intron3;Parent=g9431.t5
HiC_scaffold_18	gmst	intron	25818440	25819360	351.262716	+	0	ID=g9431.t6.intron3;Parent=g9431.t6
HiC_scaffold_18	AUGUSTUS	exon	25819361	25819587	.	+	.	ID=g9431.t1.exon4;Parent=g9431.t1
HiC_scaffold_18	AUGUSTUS	exon	25819361	25819587	.	+	.	ID=g9431.t2.exon4;Parent=g9431.t2
HiC_scaffold_18	AUGUSTUS	exon	25819361	25819587	.	+	.	ID=g9431.t3.exon4;Parent=g9431.t3
HiC_scaffold_18	AUGUSTUS	exon	25819361	25819587	.	+	.	ID=g9431.t4.exon4;Parent=g9431.t4
HiC_scaffold_18	AUGUSTUS	CDS	25819361	25819587	1.0	+	2	ID=g9431.t1.CDS4;Parent=g9431.t1
HiC_scaffold_18	AUGUSTUS	CDS	25819361	25819587	1.0	+	2	ID=g9431.t2.CDS4;Parent=g9431.t2
HiC_scaffold_18	AUGUSTUS	CDS	25819361	25819587	1.0	+	2	ID=g9431.t3.CDS4;Parent=g9431.t3
HiC_scaffold_18	AUGUSTUS	CDS	25819361	25819587	1.0	+	2	ID=g9431.t4.CDS4;Parent=g9431.t4
HiC_scaffold_18	gmst	CDS	25819361	25819587	308.738091	+	2	ID=g9431.t8.CDS4;Parent=g9431.t8
HiC_scaffold_18	gmst	exon	25819361	25819587	308.738091	+	2	ID=g9431.t8.exon4;Parent=g9431.t8
HiC_scaffold_18	gmst	CDS	25819361	25819587	332.251814	+	2	ID=g9431.t7.CDS4;Parent=g9431.t7
HiC_scaffold_18	gmst	exon	25819361	25819587	332.251814	+	2	ID=g9431.t7.exon4;Parent=g9431.t7
HiC_scaffold_18	gmst	CDS	25819361	25819587	350.954639	+	2	ID=g9431.t5.CDS4;Parent=g9431.t5
HiC_scaffold_18	gmst	exon	25819361	25819587	350.954639	+	2	ID=g9431.t5.exon4;Parent=g9431.t5
HiC_scaffold_18	gmst	CDS	25819361	25819587	351.262716	+	2	ID=g9431.t6.CDS4;Parent=g9431.t6
HiC_scaffold_18	gmst	exon	25819361	25819587	351.262716	+	2	ID=g9431.t6.exon4;Parent=g9431.t6
HiC_scaffold_18	AUGUSTUS	intron	25819588	25820877	1.0	+	.	ID=g9431.t1.intron4;Parent=g9431.t1
HiC_scaffold_18	AUGUSTUS	intron	25819588	25820877	1.0	+	.	ID=g9431.t2.intron4;Parent=g9431.t2
HiC_scaffold_18	AUGUSTUS	intron	25819588	25820877	1.0	+	.	ID=g9431.t3.intron4;Parent=g9431.t3
HiC_scaffold_18	AUGUSTUS	intron	25819588	25820877	1.0	+	.	ID=g9431.t4.intron4;Parent=g9431.t4
HiC_scaffold_18	gmst	intron	25819588	25820877	308.738091	+	0	ID=g9431.t8.intron4;Parent=g9431.t8
HiC_scaffold_18	gmst	intron	25819588	25820877	332.251814	+	0	ID=g9431.t7.intron4;Parent=g9431.t7
HiC_scaffold_18	gmst	intron	25819588	25820877	350.954639	+	0	ID=g9431.t5.intron4;Parent=g9431.t5
HiC_scaffold_18	gmst	intron	25819588	25820877	351.262716	+	0	ID=g9431.t6.intron4;Parent=g9431.t6
HiC_scaffold_18	AUGUSTUS	exon	25820878	25820995	.	+	.	ID=g9431.t1.exon5;Parent=g9431.t1
HiC_scaffold_18	AUGUSTUS	exon	25820878	25820995	.	+	.	ID=g9431.t2.exon5;Parent=g9431.t2
HiC_scaffold_18	AUGUSTUS	exon	25820878	25820995	.	+	.	ID=g9431.t3.exon5;Parent=g9431.t3
HiC_scaffold_18	AUGUSTUS	exon	25820878	25820995	.	+	.	ID=g9431.t4.exon5;Parent=g9431.t4
HiC_scaffold_18	AUGUSTUS	CDS	25820878	25820995	1.0	+	0	ID=g9431.t1.CDS5;Parent=g9431.t1
HiC_scaffold_18	AUGUSTUS	CDS	25820878	25820995	1.0	+	0	ID=g9431.t2.CDS5;Parent=g9431.t2
HiC_scaffold_18	AUGUSTUS	CDS	25820878	25820995	1.0	+	0	ID=g9431.t3.CDS5;Parent=g9431.t3
HiC_scaffold_18	AUGUSTUS	CDS	25820878	25820995	1.0	+	0	ID=g9431.t4.CDS5;Parent=g9431.t4
HiC_scaffold_18	gmst	CDS	25820878	25820995	308.738091	+	0	ID=g9431.t8.CDS5;Parent=g9431.t8
HiC_scaffold_18	gmst	exon	25820878	25820995	308.738091	+	0	ID=g9431.t8.exon5;Parent=g9431.t8
HiC_scaffold_18	gmst	CDS	25820878	25820995	332.251814	+	0	ID=g9431.t7.CDS5;Parent=g9431.t7
HiC_scaffold_18	gmst	exon	25820878	25820995	332.251814	+	0	ID=g9431.t7.exon5;Parent=g9431.t7
HiC_scaffold_18	gmst	CDS	25820878	25820995	350.954639	+	0	ID=g9431.t5.CDS5;Parent=g9431.t5
HiC_scaffold_18	gmst	exon	25820878	25820995	350.954639	+	0	ID=g9431.t5.exon5;Parent=g9431.t5
HiC_scaffold_18	gmst	CDS	25820878	25820995	351.262716	+	0	ID=g9431.t6.CDS5;Parent=g9431.t6
HiC_scaffold_18	gmst	exon	25820878	25820995	351.262716	+	0	ID=g9431.t6.exon5;Parent=g9431.t6
HiC_scaffold_18	AUGUSTUS	intron	25820996	25821770	1.0	+	.	ID=g9431.t1.intron5;Parent=g9431.t1
HiC_scaffold_18	AUGUSTUS	intron	25820996	25821770	1.0	+	.	ID=g9431.t2.intron5;Parent=g9431.t2
HiC_scaffold_18	AUGUSTUS	intron	25820996	25821770	1.0	+	.	ID=g9431.t3.intron5;Parent=g9431.t3
HiC_scaffold_18	AUGUSTUS	intron	25820996	25821770	1.0	+	.	ID=g9431.t4.intron5;Parent=g9431.t4
HiC_scaffold_18	gmst	intron	25820996	25821770	308.738091	+	0	ID=g9431.t8.intron5;Parent=g9431.t8
HiC_scaffold_18	gmst	intron	25820996	25821770	332.251814	+	0	ID=g9431.t7.intron5;Parent=g9431.t7
HiC_scaffold_18	gmst	intron	25820996	25821770	350.954639	+	0	ID=g9431.t5.intron5;Parent=g9431.t5
HiC_scaffold_18	gmst	intron	25820996	25821770	351.262716	+	0	ID=g9431.t6.intron5;Parent=g9431.t6
HiC_scaffold_18	AUGUSTUS	exon	25821771	25821943	.	+	.	ID=g9431.t1.exon6;Parent=g9431.t1
HiC_scaffold_18	AUGUSTUS	exon	25821771	25821943	.	+	.	ID=g9431.t2.exon6;Parent=g9431.t2
HiC_scaffold_18	AUGUSTUS	exon	25821771	25821943	.	+	.	ID=g9431.t3.exon6;Parent=g9431.t3
HiC_scaffold_18	AUGUSTUS	exon	25821771	25821943	.	+	.	ID=g9431.t4.exon6;Parent=g9431.t4
HiC_scaffold_18	AUGUSTUS	CDS	25821771	25821943	1.0	+	2	ID=g9431.t1.CDS6;Parent=g9431.t1
HiC_scaffold_18	AUGUSTUS	CDS	25821771	25821943	1.0	+	2	ID=g9431.t2.CDS6;Parent=g9431.t2
HiC_scaffold_18	AUGUSTUS	CDS	25821771	25821943	1.0	+	2	ID=g9431.t3.CDS6;Parent=g9431.t3
HiC_scaffold_18	AUGUSTUS	CDS	25821771	25821943	1.0	+	2	ID=g9431.t4.CDS6;Parent=g9431.t4
HiC_scaffold_18	gmst	CDS	25821771	25821943	308.738091	+	2	ID=g9431.t8.CDS6;Parent=g9431.t8
HiC_scaffold_18	gmst	exon	25821771	25821943	308.738091	+	2	ID=g9431.t8.exon6;Parent=g9431.t8
HiC_scaffold_18	gmst	CDS	25821771	25821943	332.251814	+	2	ID=g9431.t7.CDS6;Parent=g9431.t7
HiC_scaffold_18	gmst	exon	25821771	25821943	332.251814	+	2	ID=g9431.t7.exon6;Parent=g9431.t7
HiC_scaffold_18	gmst	CDS	25821771	25821943	350.954639	+	2	ID=g9431.t5.CDS6;Parent=g9431.t5
HiC_scaffold_18	gmst	exon	25821771	25821943	350.954639	+	2	ID=g9431.t5.exon6;Parent=g9431.t5
HiC_scaffold_18	gmst	CDS	25821771	25821943	351.262716	+	2	ID=g9431.t6.CDS6;Parent=g9431.t6
HiC_scaffold_18	gmst	exon	25821771	25821943	351.262716	+	2	ID=g9431.t6.exon6;Parent=g9431.t6
HiC_scaffold_18	AUGUSTUS	intron	25821944	25823169	1.0	+	.	ID=g9431.t1.intron6;Parent=g9431.t1
HiC_scaffold_18	AUGUSTUS	intron	25821944	25823169	1.0	+	.	ID=g9431.t2.intron6;Parent=g9431.t2
HiC_scaffold_18	AUGUSTUS	intron	25821944	25823169	1.0	+	.	ID=g9431.t4.intron6;Parent=g9431.t4
HiC_scaffold_18	AUGUSTUS	intron	25821944	25823172	1.0	+	.	ID=g9431.t3.intron6;Parent=g9431.t3
HiC_scaffold_18	gmst	intron	25821944	25823172	350.954639	+	0	ID=g9431.t5.intron6;Parent=g9431.t5
HiC_scaffold_18	gmst	intron	25821944	25823172	351.262716	+	0	ID=g9431.t6.intron6;Parent=g9431.t6
HiC_scaffold_18	gmst	intron	25821944	25823795	308.738091	+	0	ID=g9431.t8.intron6;Parent=g9431.t8
HiC_scaffold_18	gmst	intron	25821944	25823795	332.251814	+	0	ID=g9431.t7.intron6;Parent=g9431.t7
HiC_scaffold_18	AUGUSTUS	exon	25823170	25823598	.	+	.	ID=g9431.t1.exon7;Parent=g9431.t1
HiC_scaffold_18	AUGUSTUS	exon	25823170	25823598	.	+	.	ID=g9431.t2.exon7;Parent=g9431.t2
HiC_scaffold_18	AUGUSTUS	exon	25823170	25823598	.	+	.	ID=g9431.t4.exon7;Parent=g9431.t4
HiC_scaffold_18	AUGUSTUS	CDS	25823170	25823598	1.0	+	0	ID=g9431.t1.CDS7;Parent=g9431.t1
HiC_scaffold_18	AUGUSTUS	CDS	25823170	25823598	1.0	+	0	ID=g9431.t2.CDS7;Parent=g9431.t2
HiC_scaffold_18	AUGUSTUS	CDS	25823170	25823598	1.0	+	0	ID=g9431.t4.CDS7;Parent=g9431.t4
HiC_scaffold_18	AUGUSTUS	exon	25823173	25823598	.	+	.	ID=g9431.t3.exon7;Parent=g9431.t3
HiC_scaffold_18	AUGUSTUS	CDS	25823173	25823598	1.0	+	0	ID=g9431.t3.CDS7;Parent=g9431.t3
HiC_scaffold_18	gmst	CDS	25823173	25823598	350.954639	+	0	ID=g9431.t5.CDS7;Parent=g9431.t5
HiC_scaffold_18	gmst	exon	25823173	25823598	350.954639	+	0	ID=g9431.t5.exon7;Parent=g9431.t5
HiC_scaffold_18	gmst	CDS	25823173	25823598	351.262716	+	0	ID=g9431.t6.CDS7;Parent=g9431.t6
HiC_scaffold_18	gmst	exon	25823173	25823598	351.262716	+	0	ID=g9431.t6.exon7;Parent=g9431.t6
HiC_scaffold_18	AUGUSTUS	intron	25823599	25823795	1.0	+	.	ID=g9431.t1.intron7;Parent=g9431.t1
HiC_scaffold_18	AUGUSTUS	intron	25823599	25823795	1.0	+	.	ID=g9431.t2.intron7;Parent=g9431.t2
HiC_scaffold_18	AUGUSTUS	intron	25823599	25823795	1.0	+	.	ID=g9431.t3.intron7;Parent=g9431.t3
HiC_scaffold_18	AUGUSTUS	intron	25823599	25823795	1.0	+	.	ID=g9431.t4.intron7;Parent=g9431.t4
HiC_scaffold_18	gmst	intron	25823599	25823795	350.954639	+	0	ID=g9431.t5.intron7;Parent=g9431.t5
HiC_scaffold_18	gmst	intron	25823599	25823795	351.262716	+	0	ID=g9431.t6.intron7;Parent=g9431.t6
HiC_scaffold_18	AUGUSTUS	exon	25823796	25823953	.	+	.	ID=g9431.t1.exon8;Parent=g9431.t1
HiC_scaffold_18	AUGUSTUS	exon	25823796	25823953	.	+	.	ID=g9431.t2.exon8;Parent=g9431.t2
HiC_scaffold_18	AUGUSTUS	exon	25823796	25823953	.	+	.	ID=g9431.t3.exon8;Parent=g9431.t3
HiC_scaffold_18	AUGUSTUS	exon	25823796	25823953	.	+	.	ID=g9431.t4.exon8;Parent=g9431.t4
HiC_scaffold_18	AUGUSTUS	CDS	25823796	25823953	1.0	+	0	ID=g9431.t1.CDS8;Parent=g9431.t1
HiC_scaffold_18	AUGUSTUS	CDS	25823796	25823953	1.0	+	0	ID=g9431.t2.CDS8;Parent=g9431.t2
HiC_scaffold_18	AUGUSTUS	CDS	25823796	25823953	1.0	+	0	ID=g9431.t3.CDS8;Parent=g9431.t3
HiC_scaffold_18	AUGUSTUS	CDS	25823796	25823953	1.0	+	0	ID=g9431.t4.CDS8;Parent=g9431.t4
HiC_scaffold_18	gmst	CDS	25823796	25823953	308.738091	+	0	ID=g9431.t8.CDS7;Parent=g9431.t8
HiC_scaffold_18	gmst	exon	25823796	25823953	308.738091	+	0	ID=g9431.t8.exon7;Parent=g9431.t8
HiC_scaffold_18	gmst	CDS	25823796	25823953	332.251814	+	0	ID=g9431.t7.CDS7;Parent=g9431.t7
HiC_scaffold_18	gmst	exon	25823796	25823953	332.251814	+	0	ID=g9431.t7.exon7;Parent=g9431.t7
HiC_scaffold_18	gmst	CDS	25823796	25823953	350.954639	+	0	ID=g9431.t5.CDS8;Parent=g9431.t5
HiC_scaffold_18	gmst	exon	25823796	25823953	350.954639	+	0	ID=g9431.t5.exon8;Parent=g9431.t5
HiC_scaffold_18	gmst	CDS	25823796	25823953	351.262716	+	0	ID=g9431.t6.CDS8;Parent=g9431.t6
HiC_scaffold_18	gmst	exon	25823796	25823953	351.262716	+	0	ID=g9431.t6.exon8;Parent=g9431.t6
HiC_scaffold_18	AUGUSTUS	intron	25823954	25824040	1.0	+	.	ID=g9431.t1.intron8;Parent=g9431.t1
HiC_scaffold_18	AUGUSTUS	intron	25823954	25824040	1.0	+	.	ID=g9431.t2.intron8;Parent=g9431.t2
HiC_scaffold_18	AUGUSTUS	intron	25823954	25824040	1.0	+	.	ID=g9431.t3.intron8;Parent=g9431.t3
HiC_scaffold_18	AUGUSTUS	intron	25823954	25824040	1.0	+	.	ID=g9431.t4.intron8;Parent=g9431.t4
HiC_scaffold_18	gmst	intron	25823954	25824040	308.738091	+	0	ID=g9431.t8.intron7;Parent=g9431.t8
HiC_scaffold_18	gmst	intron	25823954	25824040	332.251814	+	0	ID=g9431.t7.intron7;Parent=g9431.t7
HiC_scaffold_18	gmst	intron	25823954	25824040	350.954639	+	0	ID=g9431.t5.intron8;Parent=g9431.t5
HiC_scaffold_18	gmst	intron	25823954	25824040	351.262716	+	0	ID=g9431.t6.intron8;Parent=g9431.t6
HiC_scaffold_18	AUGUSTUS	exon	25824041	25824199	.	+	.	ID=g9431.t1.exon9;Parent=g9431.t1
HiC_scaffold_18	AUGUSTUS	exon	25824041	25824199	.	+	.	ID=g9431.t2.exon9;Parent=g9431.t2
HiC_scaffold_18	AUGUSTUS	exon	25824041	25824199	.	+	.	ID=g9431.t3.exon9;Parent=g9431.t3
HiC_scaffold_18	AUGUSTUS	exon	25824041	25824199	.	+	.	ID=g9431.t4.exon9;Parent=g9431.t4
HiC_scaffold_18	AUGUSTUS	CDS	25824041	25824199	1.0	+	1	ID=g9431.t1.CDS9;Parent=g9431.t1
HiC_scaffold_18	AUGUSTUS	CDS	25824041	25824199	1.0	+	1	ID=g9431.t2.CDS9;Parent=g9431.t2
HiC_scaffold_18	AUGUSTUS	CDS	25824041	25824199	1.0	+	1	ID=g9431.t3.CDS9;Parent=g9431.t3
HiC_scaffold_18	AUGUSTUS	CDS	25824041	25824199	1.0	+	1	ID=g9431.t4.CDS9;Parent=g9431.t4
HiC_scaffold_18	gmst	CDS	25824041	25824199	308.738091	+	1	ID=g9431.t8.CDS8;Parent=g9431.t8
HiC_scaffold_18	gmst	exon	25824041	25824199	308.738091	+	1	ID=g9431.t8.exon8;Parent=g9431.t8
HiC_scaffold_18	gmst	CDS	25824041	25824199	332.251814	+	1	ID=g9431.t7.CDS8;Parent=g9431.t7
HiC_scaffold_18	gmst	exon	25824041	25824199	332.251814	+	1	ID=g9431.t7.exon8;Parent=g9431.t7
HiC_scaffold_18	gmst	CDS	25824041	25824199	350.954639	+	1	ID=g9431.t5.CDS9;Parent=g9431.t5
HiC_scaffold_18	gmst	exon	25824041	25824199	350.954639	+	1	ID=g9431.t5.exon9;Parent=g9431.t5
HiC_scaffold_18	gmst	CDS	25824041	25824199	351.262716	+	1	ID=g9431.t6.CDS9;Parent=g9431.t6
HiC_scaffold_18	gmst	exon	25824041	25824199	351.262716	+	1	ID=g9431.t6.exon9;Parent=g9431.t6
HiC_scaffold_18	AUGUSTUS	intron	25824200	25825268	1.0	+	.	ID=g9431.t2.intron9;Parent=g9431.t2
HiC_scaffold_18	gmst	intron	25824200	25825268	350.954639	+	0	ID=g9431.t5.intron9;Parent=g9431.t5
HiC_scaffold_18	AUGUSTUS	intron	25824200	25825271	1.0	+	.	ID=g9431.t1.intron9;Parent=g9431.t1
HiC_scaffold_18	AUGUSTUS	intron	25824200	25825271	1.0	+	.	ID=g9431.t3.intron9;Parent=g9431.t3
HiC_scaffold_18	AUGUSTUS	intron	25824200	25825298	1.0	+	.	ID=g9431.t4.intron9;Parent=g9431.t4
HiC_scaffold_18	gmst	intron	25824200	25825298	308.738091	+	0	ID=g9431.t8.intron8;Parent=g9431.t8
HiC_scaffold_18	gmst	intron	25824200	25825298	332.251814	+	0	ID=g9431.t7.intron8;Parent=g9431.t7
HiC_scaffold_18	gmst	intron	25824200	25825298	351.262716	+	0	ID=g9431.t6.intron9;Parent=g9431.t6
HiC_scaffold_18	AUGUSTUS	exon	25825269	25825461	.	+	.	ID=g9431.t2.exon10;Parent=g9431.t2
HiC_scaffold_18	AUGUSTUS	CDS	25825269	25825461	1.0	+	1	ID=g9431.t2.CDS10;Parent=g9431.t2
HiC_scaffold_18	gmst	CDS	25825269	25825461	350.954639	+	1	ID=g9431.t5.CDS10;Parent=g9431.t5
HiC_scaffold_18	gmst	exon	25825269	25825461	350.954639	+	1	ID=g9431.t5.exon10;Parent=g9431.t5
HiC_scaffold_18	AUGUSTUS	exon	25825272	25825461	.	+	.	ID=g9431.t1.exon10;Parent=g9431.t1
HiC_scaffold_18	AUGUSTUS	exon	25825272	25825461	.	+	.	ID=g9431.t3.exon10;Parent=g9431.t3
HiC_scaffold_18	AUGUSTUS	CDS	25825272	25825461	1.0	+	1	ID=g9431.t1.CDS10;Parent=g9431.t1
HiC_scaffold_18	AUGUSTUS	CDS	25825272	25825461	1.0	+	1	ID=g9431.t3.CDS10;Parent=g9431.t3
HiC_scaffold_18	AUGUSTUS	exon	25825299	25825461	.	+	.	ID=g9431.t4.exon10;Parent=g9431.t4
HiC_scaffold_18	AUGUSTUS	CDS	25825299	25825461	1.0	+	1	ID=g9431.t4.CDS10;Parent=g9431.t4
HiC_scaffold_18	gmst	CDS	25825299	25825461	308.738091	+	1	ID=g9431.t8.CDS9;Parent=g9431.t8
HiC_scaffold_18	gmst	exon	25825299	25825461	308.738091	+	1	ID=g9431.t8.exon9;Parent=g9431.t8
HiC_scaffold_18	gmst	CDS	25825299	25825461	332.251814	+	1	ID=g9431.t7.CDS9;Parent=g9431.t7
HiC_scaffold_18	gmst	exon	25825299	25825461	332.251814	+	1	ID=g9431.t7.exon9;Parent=g9431.t7
HiC_scaffold_18	gmst	CDS	25825299	25825461	351.262716	+	1	ID=g9431.t6.CDS10;Parent=g9431.t6
HiC_scaffold_18	gmst	exon	25825299	25825461	351.262716	+	1	ID=g9431.t6.exon10;Parent=g9431.t6
HiC_scaffold_18	AUGUSTUS	intron	25825462	25826186	1.0	+	.	ID=g9431.t1.intron10;Parent=g9431.t1
HiC_scaffold_18	AUGUSTUS	intron	25825462	25826186	1.0	+	.	ID=g9431.t2.intron10;Parent=g9431.t2
HiC_scaffold_18	AUGUSTUS	intron	25825462	25826186	1.0	+	.	ID=g9431.t3.intron10;Parent=g9431.t3
HiC_scaffold_18	AUGUSTUS	intron	25825462	25826186	1.0	+	.	ID=g9431.t4.intron10;Parent=g9431.t4
HiC_scaffold_18	gmst	intron	25825462	25826186	308.738091	+	0	ID=g9431.t8.intron9;Parent=g9431.t8
HiC_scaffold_18	gmst	intron	25825462	25826186	332.251814	+	0	ID=g9431.t7.intron9;Parent=g9431.t7
HiC_scaffold_18	gmst	intron	25825462	25826186	350.954639	+	0	ID=g9431.t5.intron10;Parent=g9431.t5
HiC_scaffold_18	gmst	intron	25825462	25826186	351.262716	+	0	ID=g9431.t6.intron10;Parent=g9431.t6
HiC_scaffold_18	AUGUSTUS	exon	25826187	25826365	.	+	.	ID=g9431.t1.exon11;Parent=g9431.t1
HiC_scaffold_18	AUGUSTUS	exon	25826187	25826365	.	+	.	ID=g9431.t2.exon11;Parent=g9431.t2
HiC_scaffold_18	AUGUSTUS	exon	25826187	25826365	.	+	.	ID=g9431.t3.exon11;Parent=g9431.t3
HiC_scaffold_18	AUGUSTUS	exon	25826187	25826365	.	+	.	ID=g9431.t4.exon11;Parent=g9431.t4
HiC_scaffold_18	AUGUSTUS	CDS	25826187	25826365	1.0	+	0	ID=g9431.t1.CDS11;Parent=g9431.t1
HiC_scaffold_18	AUGUSTUS	CDS	25826187	25826365	1.0	+	0	ID=g9431.t2.CDS11;Parent=g9431.t2
HiC_scaffold_18	AUGUSTUS	CDS	25826187	25826365	1.0	+	0	ID=g9431.t3.CDS11;Parent=g9431.t3
HiC_scaffold_18	AUGUSTUS	CDS	25826187	25826365	1.0	+	0	ID=g9431.t4.CDS11;Parent=g9431.t4
HiC_scaffold_18	gmst	CDS	25826187	25826365	308.738091	+	0	ID=g9431.t8.CDS10;Parent=g9431.t8
HiC_scaffold_18	gmst	exon	25826187	25826365	308.738091	+	0	ID=g9431.t8.exon10;Parent=g9431.t8
HiC_scaffold_18	gmst	CDS	25826187	25826365	332.251814	+	0	ID=g9431.t7.CDS10;Parent=g9431.t7
HiC_scaffold_18	gmst	exon	25826187	25826365	332.251814	+	0	ID=g9431.t7.exon10;Parent=g9431.t7
HiC_scaffold_18	gmst	CDS	25826187	25826365	350.954639	+	0	ID=g9431.t5.CDS11;Parent=g9431.t5
HiC_scaffold_18	gmst	exon	25826187	25826365	350.954639	+	0	ID=g9431.t5.exon11;Parent=g9431.t5
HiC_scaffold_18	gmst	CDS	25826187	25826365	351.262716	+	0	ID=g9431.t6.CDS11;Parent=g9431.t6
HiC_scaffold_18	gmst	exon	25826187	25826365	351.262716	+	0	ID=g9431.t6.exon11;Parent=g9431.t6
HiC_scaffold_18	AUGUSTUS	intron	25826366	25828085	1.0	+	.	ID=g9431.t1.intron11;Parent=g9431.t1
HiC_scaffold_18	AUGUSTUS	intron	25826366	25828085	1.0	+	.	ID=g9431.t2.intron11;Parent=g9431.t2
HiC_scaffold_18	AUGUSTUS	intron	25826366	25828085	1.0	+	.	ID=g9431.t3.intron11;Parent=g9431.t3
HiC_scaffold_18	AUGUSTUS	intron	25826366	25828085	1.0	+	.	ID=g9431.t4.intron11;Parent=g9431.t4
HiC_scaffold_18	gmst	intron	25826366	25828085	308.738091	+	0	ID=g9431.t8.intron10;Parent=g9431.t8
HiC_scaffold_18	gmst	intron	25826366	25828085	332.251814	+	0	ID=g9431.t7.intron10;Parent=g9431.t7
HiC_scaffold_18	gmst	intron	25826366	25828085	350.954639	+	0	ID=g9431.t5.intron11;Parent=g9431.t5
HiC_scaffold_18	gmst	intron	25826366	25828085	351.262716	+	0	ID=g9431.t6.intron11;Parent=g9431.t6
HiC_scaffold_18	AUGUSTUS	exon	25828086	25828166	.	+	.	ID=g9431.t1.exon12;Parent=g9431.t1
HiC_scaffold_18	AUGUSTUS	exon	25828086	25828166	.	+	.	ID=g9431.t2.exon12;Parent=g9431.t2
HiC_scaffold_18	AUGUSTUS	exon	25828086	25828166	.	+	.	ID=g9431.t3.exon12;Parent=g9431.t3
HiC_scaffold_18	AUGUSTUS	exon	25828086	25828166	.	+	.	ID=g9431.t4.exon12;Parent=g9431.t4
HiC_scaffold_18	AUGUSTUS	CDS	25828086	25828166	1.0	+	1	ID=g9431.t1.CDS12;Parent=g9431.t1
HiC_scaffold_18	AUGUSTUS	CDS	25828086	25828166	1.0	+	1	ID=g9431.t2.CDS12;Parent=g9431.t2
HiC_scaffold_18	AUGUSTUS	CDS	25828086	25828166	1.0	+	1	ID=g9431.t3.CDS12;Parent=g9431.t3
HiC_scaffold_18	AUGUSTUS	CDS	25828086	25828166	1.0	+	1	ID=g9431.t4.CDS12;Parent=g9431.t4
HiC_scaffold_18	gmst	CDS	25828086	25828166	308.738091	+	1	ID=g9431.t8.CDS11;Parent=g9431.t8
HiC_scaffold_18	gmst	exon	25828086	25828166	308.738091	+	1	ID=g9431.t8.exon11;Parent=g9431.t8
HiC_scaffold_18	gmst	CDS	25828086	25828166	332.251814	+	1	ID=g9431.t7.CDS11;Parent=g9431.t7
HiC_scaffold_18	gmst	exon	25828086	25828166	332.251814	+	1	ID=g9431.t7.exon11;Parent=g9431.t7
HiC_scaffold_18	gmst	CDS	25828086	25828166	350.954639	+	1	ID=g9431.t5.CDS12;Parent=g9431.t5
HiC_scaffold_18	gmst	exon	25828086	25828166	350.954639	+	1	ID=g9431.t5.exon12;Parent=g9431.t5
HiC_scaffold_18	gmst	CDS	25828086	25828166	351.262716	+	1	ID=g9431.t6.CDS12;Parent=g9431.t6
HiC_scaffold_18	gmst	exon	25828086	25828166	351.262716	+	1	ID=g9431.t6.exon12;Parent=g9431.t6
HiC_scaffold_18	AUGUSTUS	intron	25828167	25830311	1.0	+	.	ID=g9431.t1.intron12;Parent=g9431.t1
HiC_scaffold_18	AUGUSTUS	intron	25828167	25830311	1.0	+	.	ID=g9431.t2.intron12;Parent=g9431.t2
HiC_scaffold_18	AUGUSTUS	intron	25828167	25830311	1.0	+	.	ID=g9431.t3.intron12;Parent=g9431.t3
HiC_scaffold_18	AUGUSTUS	intron	25828167	25830311	1.0	+	.	ID=g9431.t4.intron12;Parent=g9431.t4
HiC_scaffold_18	gmst	intron	25828167	25830311	308.738091	+	0	ID=g9431.t8.intron11;Parent=g9431.t8
HiC_scaffold_18	gmst	intron	25828167	25830311	332.251814	+	0	ID=g9431.t7.intron11;Parent=g9431.t7
HiC_scaffold_18	gmst	intron	25828167	25830311	350.954639	+	0	ID=g9431.t5.intron12;Parent=g9431.t5
HiC_scaffold_18	gmst	intron	25828167	25830311	351.262716	+	0	ID=g9431.t6.intron12;Parent=g9431.t6
HiC_scaffold_18	AUGUSTUS	exon	25830312	25830548	.	+	.	ID=g9431.t1.exon13;Parent=g9431.t1
HiC_scaffold_18	AUGUSTUS	exon	25830312	25830548	.	+	.	ID=g9431.t2.exon13;Parent=g9431.t2
HiC_scaffold_18	AUGUSTUS	exon	25830312	25830548	.	+	.	ID=g9431.t3.exon13;Parent=g9431.t3
HiC_scaffold_18	AUGUSTUS	exon	25830312	25830548	.	+	.	ID=g9431.t4.exon13;Parent=g9431.t4
HiC_scaffold_18	AUGUSTUS	CDS	25830312	25830548	1.0	+	1	ID=g9431.t1.CDS13;Parent=g9431.t1
HiC_scaffold_18	AUGUSTUS	CDS	25830312	25830548	1.0	+	1	ID=g9431.t2.CDS13;Parent=g9431.t2
HiC_scaffold_18	AUGUSTUS	CDS	25830312	25830548	1.0	+	1	ID=g9431.t3.CDS13;Parent=g9431.t3
HiC_scaffold_18	AUGUSTUS	CDS	25830312	25830548	1.0	+	1	ID=g9431.t4.CDS13;Parent=g9431.t4
HiC_scaffold_18	gmst	CDS	25830312	25830548	308.738091	+	1	ID=g9431.t8.CDS12;Parent=g9431.t8
HiC_scaffold_18	gmst	exon	25830312	25830548	308.738091	+	1	ID=g9431.t8.exon12;Parent=g9431.t8
HiC_scaffold_18	gmst	CDS	25830312	25830548	332.251814	+	1	ID=g9431.t7.CDS12;Parent=g9431.t7
HiC_scaffold_18	gmst	exon	25830312	25830548	332.251814	+	1	ID=g9431.t7.exon12;Parent=g9431.t7
HiC_scaffold_18	gmst	CDS	25830312	25830548	350.954639	+	1	ID=g9431.t5.CDS13;Parent=g9431.t5
HiC_scaffold_18	gmst	exon	25830312	25830548	350.954639	+	1	ID=g9431.t5.exon13;Parent=g9431.t5
HiC_scaffold_18	gmst	CDS	25830312	25830548	351.262716	+	1	ID=g9431.t6.CDS13;Parent=g9431.t6
HiC_scaffold_18	gmst	exon	25830312	25830548	351.262716	+	1	ID=g9431.t6.exon13;Parent=g9431.t6
HiC_scaffold_18	AUGUSTUS	intron	25830549	25830677	1.0	+	.	ID=g9431.t1.intron13;Parent=g9431.t1
HiC_scaffold_18	AUGUSTUS	intron	25830549	25830677	1.0	+	.	ID=g9431.t2.intron13;Parent=g9431.t2
HiC_scaffold_18	AUGUSTUS	intron	25830549	25830677	1.0	+	.	ID=g9431.t3.intron13;Parent=g9431.t3
HiC_scaffold_18	AUGUSTUS	intron	25830549	25830677	1.0	+	.	ID=g9431.t4.intron13;Parent=g9431.t4
HiC_scaffold_18	gmst	intron	25830549	25830677	308.738091	+	0	ID=g9431.t8.intron12;Parent=g9431.t8
HiC_scaffold_18	gmst	intron	25830549	25830677	332.251814	+	0	ID=g9431.t7.intron12;Parent=g9431.t7
HiC_scaffold_18	gmst	intron	25830549	25830677	350.954639	+	0	ID=g9431.t5.intron13;Parent=g9431.t5
HiC_scaffold_18	gmst	intron	25830549	25830677	351.262716	+	0	ID=g9431.t6.intron13;Parent=g9431.t6
HiC_scaffold_18	AUGUSTUS	exon	25830678	25830797	.	+	.	ID=g9431.t1.exon14;Parent=g9431.t1
HiC_scaffold_18	AUGUSTUS	exon	25830678	25830797	.	+	.	ID=g9431.t2.exon14;Parent=g9431.t2
HiC_scaffold_18	AUGUSTUS	exon	25830678	25830797	.	+	.	ID=g9431.t3.exon14;Parent=g9431.t3
HiC_scaffold_18	AUGUSTUS	exon	25830678	25830797	.	+	.	ID=g9431.t4.exon14;Parent=g9431.t4
HiC_scaffold_18	AUGUSTUS	CDS	25830678	25830797	1.0	+	1	ID=g9431.t1.CDS14;Parent=g9431.t1
HiC_scaffold_18	AUGUSTUS	CDS	25830678	25830797	1.0	+	1	ID=g9431.t2.CDS14;Parent=g9431.t2
HiC_scaffold_18	AUGUSTUS	CDS	25830678	25830797	1.0	+	1	ID=g9431.t3.CDS14;Parent=g9431.t3
HiC_scaffold_18	AUGUSTUS	CDS	25830678	25830797	1.0	+	1	ID=g9431.t4.CDS14;Parent=g9431.t4
HiC_scaffold_18	gmst	CDS	25830678	25830797	308.738091	+	1	ID=g9431.t8.CDS13;Parent=g9431.t8
HiC_scaffold_18	gmst	exon	25830678	25830797	308.738091	+	1	ID=g9431.t8.exon13;Parent=g9431.t8
HiC_scaffold_18	gmst	CDS	25830678	25830797	332.251814	+	1	ID=g9431.t7.CDS13;Parent=g9431.t7
HiC_scaffold_18	gmst	exon	25830678	25830797	332.251814	+	1	ID=g9431.t7.exon13;Parent=g9431.t7
HiC_scaffold_18	gmst	CDS	25830678	25830797	350.954639	+	1	ID=g9431.t5.CDS14;Parent=g9431.t5
HiC_scaffold_18	gmst	exon	25830678	25830797	350.954639	+	1	ID=g9431.t5.exon14;Parent=g9431.t5
HiC_scaffold_18	gmst	CDS	25830678	25830797	351.262716	+	1	ID=g9431.t6.CDS14;Parent=g9431.t6
HiC_scaffold_18	gmst	exon	25830678	25830797	351.262716	+	1	ID=g9431.t6.exon14;Parent=g9431.t6
HiC_scaffold_18	AUGUSTUS	intron	25830798	25831514	1.0	+	.	ID=g9431.t1.intron14;Parent=g9431.t1
HiC_scaffold_18	AUGUSTUS	intron	25830798	25831514	1.0	+	.	ID=g9431.t2.intron14;Parent=g9431.t2
HiC_scaffold_18	AUGUSTUS	intron	25830798	25831514	1.0	+	.	ID=g9431.t3.intron14;Parent=g9431.t3
HiC_scaffold_18	AUGUSTUS	intron	25830798	25831514	1.0	+	.	ID=g9431.t4.intron14;Parent=g9431.t4
HiC_scaffold_18	gmst	intron	25830798	25831514	308.738091	+	0	ID=g9431.t8.intron13;Parent=g9431.t8
HiC_scaffold_18	gmst	intron	25830798	25831514	332.251814	+	0	ID=g9431.t7.intron13;Parent=g9431.t7
HiC_scaffold_18	gmst	intron	25830798	25831514	350.954639	+	0	ID=g9431.t5.intron14;Parent=g9431.t5
HiC_scaffold_18	gmst	intron	25830798	25831514	351.262716	+	0	ID=g9431.t6.intron14;Parent=g9431.t6
HiC_scaffold_18	AUGUSTUS	exon	25831515	25831690	.	+	.	ID=g9431.t1.exon15;Parent=g9431.t1
HiC_scaffold_18	AUGUSTUS	exon	25831515	25831690	.	+	.	ID=g9431.t2.exon15;Parent=g9431.t2
HiC_scaffold_18	AUGUSTUS	exon	25831515	25831690	.	+	.	ID=g9431.t3.exon15;Parent=g9431.t3
HiC_scaffold_18	AUGUSTUS	exon	25831515	25831690	.	+	.	ID=g9431.t4.exon15;Parent=g9431.t4
HiC_scaffold_18	AUGUSTUS	CDS	25831515	25831690	1.0	+	1	ID=g9431.t1.CDS15;Parent=g9431.t1
HiC_scaffold_18	AUGUSTUS	CDS	25831515	25831690	1.0	+	1	ID=g9431.t2.CDS15;Parent=g9431.t2
HiC_scaffold_18	AUGUSTUS	CDS	25831515	25831690	1.0	+	1	ID=g9431.t3.CDS15;Parent=g9431.t3
HiC_scaffold_18	AUGUSTUS	CDS	25831515	25831690	1.0	+	1	ID=g9431.t4.CDS15;Parent=g9431.t4
HiC_scaffold_18	gmst	CDS	25831515	25831690	308.738091	+	1	ID=g9431.t8.CDS14;Parent=g9431.t8
HiC_scaffold_18	gmst	exon	25831515	25831690	308.738091	+	1	ID=g9431.t8.exon14;Parent=g9431.t8
HiC_scaffold_18	gmst	CDS	25831515	25831690	332.251814	+	1	ID=g9431.t7.CDS14;Parent=g9431.t7
HiC_scaffold_18	gmst	exon	25831515	25831690	332.251814	+	1	ID=g9431.t7.exon14;Parent=g9431.t7
HiC_scaffold_18	gmst	CDS	25831515	25831690	350.954639	+	1	ID=g9431.t5.CDS15;Parent=g9431.t5
HiC_scaffold_18	gmst	exon	25831515	25831690	350.954639	+	1	ID=g9431.t5.exon15;Parent=g9431.t5
HiC_scaffold_18	gmst	CDS	25831515	25831690	351.262716	+	1	ID=g9431.t6.CDS15;Parent=g9431.t6
HiC_scaffold_18	gmst	exon	25831515	25831690	351.262716	+	1	ID=g9431.t6.exon15;Parent=g9431.t6
HiC_scaffold_18	AUGUSTUS	intron	25831691	25832994	1.0	+	.	ID=g9431.t1.intron15;Parent=g9431.t1
HiC_scaffold_18	AUGUSTUS	intron	25831691	25832994	1.0	+	.	ID=g9431.t2.intron15;Parent=g9431.t2
HiC_scaffold_18	AUGUSTUS	intron	25831691	25832994	1.0	+	.	ID=g9431.t3.intron15;Parent=g9431.t3
HiC_scaffold_18	AUGUSTUS	intron	25831691	25832994	1.0	+	.	ID=g9431.t4.intron15;Parent=g9431.t4
HiC_scaffold_18	gmst	intron	25831691	25832994	308.738091	+	0	ID=g9431.t8.intron14;Parent=g9431.t8
HiC_scaffold_18	gmst	intron	25831691	25832994	332.251814	+	0	ID=g9431.t7.intron14;Parent=g9431.t7
HiC_scaffold_18	gmst	intron	25831691	25832994	350.954639	+	0	ID=g9431.t5.intron15;Parent=g9431.t5
HiC_scaffold_18	gmst	intron	25831691	25832994	351.262716	+	0	ID=g9431.t6.intron15;Parent=g9431.t6
HiC_scaffold_18	AUGUSTUS	exon	25832995	25833215	.	+	.	ID=g9431.t1.exon16;Parent=g9431.t1
HiC_scaffold_18	AUGUSTUS	exon	25832995	25833215	.	+	.	ID=g9431.t2.exon16;Parent=g9431.t2
HiC_scaffold_18	AUGUSTUS	exon	25832995	25833215	.	+	.	ID=g9431.t3.exon16;Parent=g9431.t3
HiC_scaffold_18	AUGUSTUS	exon	25832995	25833215	.	+	.	ID=g9431.t4.exon16;Parent=g9431.t4
HiC_scaffold_18	AUGUSTUS	CDS	25832995	25833215	1.0	+	2	ID=g9431.t1.CDS16;Parent=g9431.t1
HiC_scaffold_18	AUGUSTUS	CDS	25832995	25833215	1.0	+	2	ID=g9431.t2.CDS16;Parent=g9431.t2
HiC_scaffold_18	AUGUSTUS	CDS	25832995	25833215	1.0	+	2	ID=g9431.t3.CDS16;Parent=g9431.t3
HiC_scaffold_18	AUGUSTUS	CDS	25832995	25833215	1.0	+	2	ID=g9431.t4.CDS16;Parent=g9431.t4
HiC_scaffold_18	gmst	CDS	25832995	25833215	308.738091	+	2	ID=g9431.t8.CDS15;Parent=g9431.t8
HiC_scaffold_18	gmst	exon	25832995	25833215	308.738091	+	2	ID=g9431.t8.exon15;Parent=g9431.t8
HiC_scaffold_18	gmst	CDS	25832995	25833215	332.251814	+	2	ID=g9431.t7.CDS15;Parent=g9431.t7
HiC_scaffold_18	gmst	exon	25832995	25833215	332.251814	+	2	ID=g9431.t7.exon15;Parent=g9431.t7
HiC_scaffold_18	gmst	CDS	25832995	25833215	350.954639	+	2	ID=g9431.t5.CDS16;Parent=g9431.t5
HiC_scaffold_18	gmst	exon	25832995	25833215	350.954639	+	2	ID=g9431.t5.exon16;Parent=g9431.t5
HiC_scaffold_18	gmst	CDS	25832995	25833215	351.262716	+	2	ID=g9431.t6.CDS16;Parent=g9431.t6
HiC_scaffold_18	gmst	exon	25832995	25833215	351.262716	+	2	ID=g9431.t6.exon16;Parent=g9431.t6
HiC_scaffold_18	AUGUSTUS	intron	25833216	25834192	1.0	+	.	ID=g9431.t1.intron16;Parent=g9431.t1
HiC_scaffold_18	AUGUSTUS	intron	25833216	25834192	1.0	+	.	ID=g9431.t2.intron16;Parent=g9431.t2
HiC_scaffold_18	AUGUSTUS	intron	25833216	25834192	1.0	+	.	ID=g9431.t3.intron16;Parent=g9431.t3
HiC_scaffold_18	AUGUSTUS	intron	25833216	25834192	1.0	+	.	ID=g9431.t4.intron16;Parent=g9431.t4
HiC_scaffold_18	gmst	intron	25833216	25834192	308.738091	+	0	ID=g9431.t8.intron15;Parent=g9431.t8
HiC_scaffold_18	gmst	intron	25833216	25834192	332.251814	+	0	ID=g9431.t7.intron15;Parent=g9431.t7
HiC_scaffold_18	gmst	intron	25833216	25834192	350.954639	+	0	ID=g9431.t5.intron16;Parent=g9431.t5
HiC_scaffold_18	gmst	intron	25833216	25834192	351.262716	+	0	ID=g9431.t6.intron16;Parent=g9431.t6
HiC_scaffold_18	AUGUSTUS	exon	25834193	25834335	.	+	.	ID=g9431.t1.exon17;Parent=g9431.t1
HiC_scaffold_18	AUGUSTUS	exon	25834193	25834335	.	+	.	ID=g9431.t2.exon17;Parent=g9431.t2
HiC_scaffold_18	AUGUSTUS	exon	25834193	25834335	.	+	.	ID=g9431.t3.exon17;Parent=g9431.t3
HiC_scaffold_18	AUGUSTUS	exon	25834193	25834335	.	+	.	ID=g9431.t4.exon17;Parent=g9431.t4
HiC_scaffold_18	AUGUSTUS	CDS	25834193	25834335	1.0	+	0	ID=g9431.t1.CDS17;Parent=g9431.t1
HiC_scaffold_18	AUGUSTUS	CDS	25834193	25834335	1.0	+	0	ID=g9431.t2.CDS17;Parent=g9431.t2
HiC_scaffold_18	AUGUSTUS	CDS	25834193	25834335	1.0	+	0	ID=g9431.t3.CDS17;Parent=g9431.t3
HiC_scaffold_18	AUGUSTUS	CDS	25834193	25834335	1.0	+	0	ID=g9431.t4.CDS17;Parent=g9431.t4
HiC_scaffold_18	gmst	CDS	25834193	25834335	308.738091	+	0	ID=g9431.t8.CDS16;Parent=g9431.t8
HiC_scaffold_18	gmst	exon	25834193	25834335	308.738091	+	0	ID=g9431.t8.exon16;Parent=g9431.t8
HiC_scaffold_18	gmst	CDS	25834193	25834335	332.251814	+	0	ID=g9431.t7.CDS16;Parent=g9431.t7
HiC_scaffold_18	gmst	exon	25834193	25834335	332.251814	+	0	ID=g9431.t7.exon16;Parent=g9431.t7
HiC_scaffold_18	gmst	CDS	25834193	25834335	350.954639	+	0	ID=g9431.t5.CDS17;Parent=g9431.t5
HiC_scaffold_18	gmst	exon	25834193	25834335	350.954639	+	0	ID=g9431.t5.exon17;Parent=g9431.t5
HiC_scaffold_18	gmst	CDS	25834193	25834335	351.262716	+	0	ID=g9431.t6.CDS17;Parent=g9431.t6
HiC_scaffold_18	gmst	exon	25834193	25834335	351.262716	+	0	ID=g9431.t6.exon17;Parent=g9431.t6
HiC_scaffold_18	AUGUSTUS	intron	25834336	25834620	1.0	+	.	ID=g9431.t1.intron17;Parent=g9431.t1
HiC_scaffold_18	AUGUSTUS	intron	25834336	25834620	1.0	+	.	ID=g9431.t2.intron17;Parent=g9431.t2
HiC_scaffold_18	AUGUSTUS	intron	25834336	25834620	1.0	+	.	ID=g9431.t3.intron17;Parent=g9431.t3
HiC_scaffold_18	AUGUSTUS	intron	25834336	25834620	1.0	+	.	ID=g9431.t4.intron17;Parent=g9431.t4
HiC_scaffold_18	gmst	intron	25834336	25834620	308.738091	+	0	ID=g9431.t8.intron16;Parent=g9431.t8
HiC_scaffold_18	gmst	intron	25834336	25834620	332.251814	+	0	ID=g9431.t7.intron16;Parent=g9431.t7
HiC_scaffold_18	gmst	intron	25834336	25834620	350.954639	+	0	ID=g9431.t5.intron17;Parent=g9431.t5
HiC_scaffold_18	gmst	intron	25834336	25834620	351.262716	+	0	ID=g9431.t6.intron17;Parent=g9431.t6
HiC_scaffold_18	AUGUSTUS	exon	25834621	25834754	.	+	.	ID=g9431.t1.exon18;Parent=g9431.t1
HiC_scaffold_18	AUGUSTUS	exon	25834621	25834754	.	+	.	ID=g9431.t2.exon18;Parent=g9431.t2
HiC_scaffold_18	AUGUSTUS	exon	25834621	25834754	.	+	.	ID=g9431.t3.exon18;Parent=g9431.t3
HiC_scaffold_18	AUGUSTUS	exon	25834621	25834754	.	+	.	ID=g9431.t4.exon18;Parent=g9431.t4
HiC_scaffold_18	AUGUSTUS	CDS	25834621	25834754	1.0	+	1	ID=g9431.t1.CDS18;Parent=g9431.t1
HiC_scaffold_18	AUGUSTUS	CDS	25834621	25834754	1.0	+	1	ID=g9431.t2.CDS18;Parent=g9431.t2
HiC_scaffold_18	AUGUSTUS	CDS	25834621	25834754	1.0	+	1	ID=g9431.t3.CDS18;Parent=g9431.t3
HiC_scaffold_18	AUGUSTUS	CDS	25834621	25834754	1.0	+	1	ID=g9431.t4.CDS18;Parent=g9431.t4
HiC_scaffold_18	gmst	CDS	25834621	25834754	308.738091	+	1	ID=g9431.t8.CDS17;Parent=g9431.t8
HiC_scaffold_18	gmst	exon	25834621	25834754	308.738091	+	1	ID=g9431.t8.exon17;Parent=g9431.t8
HiC_scaffold_18	gmst	CDS	25834621	25834754	332.251814	+	1	ID=g9431.t7.CDS17;Parent=g9431.t7
HiC_scaffold_18	gmst	exon	25834621	25834754	332.251814	+	1	ID=g9431.t7.exon17;Parent=g9431.t7
HiC_scaffold_18	gmst	CDS	25834621	25834754	350.954639	+	1	ID=g9431.t5.CDS18;Parent=g9431.t5
HiC_scaffold_18	gmst	exon	25834621	25834754	350.954639	+	1	ID=g9431.t5.exon18;Parent=g9431.t5
HiC_scaffold_18	gmst	CDS	25834621	25834754	351.262716	+	1	ID=g9431.t6.CDS18;Parent=g9431.t6
HiC_scaffold_18	gmst	exon	25834621	25834754	351.262716	+	1	ID=g9431.t6.exon18;Parent=g9431.t6
HiC_scaffold_18	AUGUSTUS	intron	25834755	25835848	1.0	+	.	ID=g9431.t1.intron18;Parent=g9431.t1
HiC_scaffold_18	AUGUSTUS	intron	25834755	25835848	1.0	+	.	ID=g9431.t2.intron18;Parent=g9431.t2
HiC_scaffold_18	AUGUSTUS	intron	25834755	25835848	1.0	+	.	ID=g9431.t3.intron18;Parent=g9431.t3
HiC_scaffold_18	AUGUSTUS	intron	25834755	25835848	1.0	+	.	ID=g9431.t4.intron18;Parent=g9431.t4
HiC_scaffold_18	gmst	intron	25834755	25835848	308.738091	+	0	ID=g9431.t8.intron17;Parent=g9431.t8
HiC_scaffold_18	gmst	intron	25834755	25835848	332.251814	+	0	ID=g9431.t7.intron17;Parent=g9431.t7
HiC_scaffold_18	gmst	intron	25834755	25835848	350.954639	+	0	ID=g9431.t5.intron18;Parent=g9431.t5
HiC_scaffold_18	gmst	intron	25834755	25835848	351.262716	+	0	ID=g9431.t6.intron18;Parent=g9431.t6
HiC_scaffold_18	AUGUSTUS	exon	25835849	25836051	.	+	.	ID=g9431.t1.exon19;Parent=g9431.t1
HiC_scaffold_18	AUGUSTUS	exon	25835849	25836051	.	+	.	ID=g9431.t2.exon19;Parent=g9431.t2
HiC_scaffold_18	AUGUSTUS	exon	25835849	25836051	.	+	.	ID=g9431.t3.exon19;Parent=g9431.t3
HiC_scaffold_18	AUGUSTUS	exon	25835849	25836051	.	+	.	ID=g9431.t4.exon19;Parent=g9431.t4
HiC_scaffold_18	AUGUSTUS	CDS	25835849	25836051	1.0	+	2	ID=g9431.t1.CDS19;Parent=g9431.t1
HiC_scaffold_18	AUGUSTUS	CDS	25835849	25836051	1.0	+	2	ID=g9431.t2.CDS19;Parent=g9431.t2
HiC_scaffold_18	AUGUSTUS	CDS	25835849	25836051	1.0	+	2	ID=g9431.t3.CDS19;Parent=g9431.t3
HiC_scaffold_18	AUGUSTUS	CDS	25835849	25836051	1.0	+	2	ID=g9431.t4.CDS19;Parent=g9431.t4
HiC_scaffold_18	gmst	CDS	25835849	25836051	308.738091	+	2	ID=g9431.t8.CDS18;Parent=g9431.t8
HiC_scaffold_18	gmst	exon	25835849	25836051	308.738091	+	2	ID=g9431.t8.exon18;Parent=g9431.t8
HiC_scaffold_18	gmst	CDS	25835849	25836051	332.251814	+	2	ID=g9431.t7.CDS18;Parent=g9431.t7
HiC_scaffold_18	gmst	exon	25835849	25836051	332.251814	+	2	ID=g9431.t7.exon18;Parent=g9431.t7
HiC_scaffold_18	gmst	CDS	25835849	25836051	350.954639	+	2	ID=g9431.t5.CDS19;Parent=g9431.t5
HiC_scaffold_18	gmst	exon	25835849	25836051	350.954639	+	2	ID=g9431.t5.exon19;Parent=g9431.t5
HiC_scaffold_18	gmst	CDS	25835849	25836051	351.262716	+	2	ID=g9431.t6.CDS19;Parent=g9431.t6
HiC_scaffold_18	gmst	exon	25835849	25836051	351.262716	+	2	ID=g9431.t6.exon19;Parent=g9431.t6
HiC_scaffold_18	AUGUSTUS	intron	25836052	25836700	1.0	+	.	ID=g9431.t1.intron19;Parent=g9431.t1
HiC_scaffold_18	AUGUSTUS	intron	25836052	25836700	1.0	+	.	ID=g9431.t2.intron19;Parent=g9431.t2
HiC_scaffold_18	AUGUSTUS	intron	25836052	25836700	1.0	+	.	ID=g9431.t3.intron19;Parent=g9431.t3
HiC_scaffold_18	AUGUSTUS	intron	25836052	25836700	1.0	+	.	ID=g9431.t4.intron19;Parent=g9431.t4
HiC_scaffold_18	gmst	intron	25836052	25836700	308.738091	+	0	ID=g9431.t8.intron18;Parent=g9431.t8
HiC_scaffold_18	gmst	intron	25836052	25836700	332.251814	+	0	ID=g9431.t7.intron18;Parent=g9431.t7
HiC_scaffold_18	gmst	intron	25836052	25836700	350.954639	+	0	ID=g9431.t5.intron19;Parent=g9431.t5
HiC_scaffold_18	gmst	intron	25836052	25836700	351.262716	+	0	ID=g9431.t6.intron19;Parent=g9431.t6
HiC_scaffold_18	AUGUSTUS	exon	25836701	25836928	.	+	.	ID=g9431.t1.exon20;Parent=g9431.t1
HiC_scaffold_18	AUGUSTUS	exon	25836701	25836928	.	+	.	ID=g9431.t2.exon20;Parent=g9431.t2
HiC_scaffold_18	AUGUSTUS	exon	25836701	25836928	.	+	.	ID=g9431.t3.exon20;Parent=g9431.t3
HiC_scaffold_18	AUGUSTUS	exon	25836701	25836928	.	+	.	ID=g9431.t4.exon20;Parent=g9431.t4
HiC_scaffold_18	AUGUSTUS	CDS	25836701	25836928	1.0	+	0	ID=g9431.t1.CDS20;Parent=g9431.t1
HiC_scaffold_18	AUGUSTUS	CDS	25836701	25836928	1.0	+	0	ID=g9431.t2.CDS20;Parent=g9431.t2
HiC_scaffold_18	AUGUSTUS	CDS	25836701	25836928	1.0	+	0	ID=g9431.t3.CDS20;Parent=g9431.t3
HiC_scaffold_18	AUGUSTUS	CDS	25836701	25836928	1.0	+	0	ID=g9431.t4.CDS20;Parent=g9431.t4
HiC_scaffold_18	gmst	CDS	25836701	25836928	308.738091	+	0	ID=g9431.t8.CDS19;Parent=g9431.t8
HiC_scaffold_18	gmst	exon	25836701	25836928	308.738091	+	0	ID=g9431.t8.exon19;Parent=g9431.t8
HiC_scaffold_18	gmst	CDS	25836701	25836928	332.251814	+	0	ID=g9431.t7.CDS19;Parent=g9431.t7
HiC_scaffold_18	gmst	exon	25836701	25836928	332.251814	+	0	ID=g9431.t7.exon19;Parent=g9431.t7
HiC_scaffold_18	gmst	CDS	25836701	25836928	350.954639	+	0	ID=g9431.t5.CDS20;Parent=g9431.t5
HiC_scaffold_18	gmst	exon	25836701	25836928	350.954639	+	0	ID=g9431.t5.exon20;Parent=g9431.t5
HiC_scaffold_18	gmst	CDS	25836701	25836928	351.262716	+	0	ID=g9431.t6.CDS20;Parent=g9431.t6
HiC_scaffold_18	gmst	exon	25836701	25836928	351.262716	+	0	ID=g9431.t6.exon20;Parent=g9431.t6
HiC_scaffold_18	AUGUSTUS	intron	25836929	25840187	1.0	+	.	ID=g9431.t1.intron20;Parent=g9431.t1
HiC_scaffold_18	AUGUSTUS	intron	25836929	25840187	1.0	+	.	ID=g9431.t2.intron20;Parent=g9431.t2
HiC_scaffold_18	AUGUSTUS	intron	25836929	25840187	1.0	+	.	ID=g9431.t3.intron20;Parent=g9431.t3
HiC_scaffold_18	AUGUSTUS	intron	25836929	25840187	1.0	+	.	ID=g9431.t4.intron20;Parent=g9431.t4
HiC_scaffold_18	gmst	intron	25836929	25840187	308.738091	+	0	ID=g9431.t8.intron19;Parent=g9431.t8
HiC_scaffold_18	gmst	intron	25836929	25840187	332.251814	+	0	ID=g9431.t7.intron19;Parent=g9431.t7
HiC_scaffold_18	gmst	intron	25836929	25840187	350.954639	+	0	ID=g9431.t5.intron20;Parent=g9431.t5
HiC_scaffold_18	gmst	intron	25836929	25840187	351.262716	+	0	ID=g9431.t6.intron20;Parent=g9431.t6
HiC_scaffold_18	AUGUSTUS	exon	25840188	25840418	.	+	.	ID=g9431.t1.exon21;Parent=g9431.t1
HiC_scaffold_18	AUGUSTUS	exon	25840188	25840418	.	+	.	ID=g9431.t2.exon21;Parent=g9431.t2
HiC_scaffold_18	AUGUSTUS	exon	25840188	25840418	.	+	.	ID=g9431.t3.exon21;Parent=g9431.t3
HiC_scaffold_18	AUGUSTUS	exon	25840188	25840418	.	+	.	ID=g9431.t4.exon21;Parent=g9431.t4
HiC_scaffold_18	AUGUSTUS	CDS	25840188	25840418	1.0	+	0	ID=g9431.t1.CDS21;Parent=g9431.t1
HiC_scaffold_18	AUGUSTUS	CDS	25840188	25840418	1.0	+	0	ID=g9431.t2.CDS21;Parent=g9431.t2
HiC_scaffold_18	AUGUSTUS	CDS	25840188	25840418	1.0	+	0	ID=g9431.t3.CDS21;Parent=g9431.t3
HiC_scaffold_18	AUGUSTUS	CDS	25840188	25840418	1.0	+	0	ID=g9431.t4.CDS21;Parent=g9431.t4
HiC_scaffold_18	gmst	CDS	25840188	25840418	308.738091	+	0	ID=g9431.t8.CDS20;Parent=g9431.t8
HiC_scaffold_18	gmst	exon	25840188	25840418	308.738091	+	0	ID=g9431.t8.exon20;Parent=g9431.t8
HiC_scaffold_18	gmst	CDS	25840188	25840418	332.251814	+	0	ID=g9431.t7.CDS20;Parent=g9431.t7
HiC_scaffold_18	gmst	exon	25840188	25840418	332.251814	+	0	ID=g9431.t7.exon20;Parent=g9431.t7
HiC_scaffold_18	gmst	CDS	25840188	25840418	350.954639	+	0	ID=g9431.t5.CDS21;Parent=g9431.t5
HiC_scaffold_18	gmst	exon	25840188	25840418	350.954639	+	0	ID=g9431.t5.exon21;Parent=g9431.t5
HiC_scaffold_18	gmst	CDS	25840188	25840418	351.262716	+	0	ID=g9431.t6.CDS21;Parent=g9431.t6
HiC_scaffold_18	gmst	exon	25840188	25840418	351.262716	+	0	ID=g9431.t6.exon21;Parent=g9431.t6
HiC_scaffold_18	AUGUSTUS	intron	25840419	25842981	1.0	+	.	ID=g9431.t1.intron21;Parent=g9431.t1
HiC_scaffold_18	AUGUSTUS	intron	25840419	25842981	1.0	+	.	ID=g9431.t2.intron21;Parent=g9431.t2
HiC_scaffold_18	AUGUSTUS	intron	25840419	25842981	1.0	+	.	ID=g9431.t3.intron21;Parent=g9431.t3
HiC_scaffold_18	AUGUSTUS	intron	25840419	25842981	1.0	+	.	ID=g9431.t4.intron21;Parent=g9431.t4
HiC_scaffold_18	gmst	intron	25840419	25842981	308.738091	+	0	ID=g9431.t8.intron20;Parent=g9431.t8
HiC_scaffold_18	gmst	intron	25840419	25842981	332.251814	+	0	ID=g9431.t7.intron20;Parent=g9431.t7
HiC_scaffold_18	gmst	intron	25840419	25842981	350.954639	+	0	ID=g9431.t5.intron21;Parent=g9431.t5
HiC_scaffold_18	gmst	intron	25840419	25842981	351.262716	+	0	ID=g9431.t6.intron21;Parent=g9431.t6
HiC_scaffold_18	AUGUSTUS	exon	25842982	25843194	.	+	.	ID=g9431.t1.exon22;Parent=g9431.t1
HiC_scaffold_18	AUGUSTUS	exon	25842982	25843194	.	+	.	ID=g9431.t2.exon22;Parent=g9431.t2
HiC_scaffold_18	AUGUSTUS	exon	25842982	25843194	.	+	.	ID=g9431.t3.exon22;Parent=g9431.t3
HiC_scaffold_18	AUGUSTUS	exon	25842982	25843194	.	+	.	ID=g9431.t4.exon22;Parent=g9431.t4
HiC_scaffold_18	AUGUSTUS	CDS	25842982	25843194	1.0	+	0	ID=g9431.t1.CDS22;Parent=g9431.t1
HiC_scaffold_18	AUGUSTUS	CDS	25842982	25843194	1.0	+	0	ID=g9431.t2.CDS22;Parent=g9431.t2
HiC_scaffold_18	AUGUSTUS	CDS	25842982	25843194	1.0	+	0	ID=g9431.t3.CDS22;Parent=g9431.t3
HiC_scaffold_18	AUGUSTUS	CDS	25842982	25843194	1.0	+	0	ID=g9431.t4.CDS22;Parent=g9431.t4
HiC_scaffold_18	gmst	CDS	25842982	25843194	308.738091	+	0	ID=g9431.t8.CDS21;Parent=g9431.t8
HiC_scaffold_18	gmst	exon	25842982	25843194	308.738091	+	0	ID=g9431.t8.exon21;Parent=g9431.t8
HiC_scaffold_18	gmst	CDS	25842982	25843194	332.251814	+	0	ID=g9431.t7.CDS21;Parent=g9431.t7
HiC_scaffold_18	gmst	exon	25842982	25843194	332.251814	+	0	ID=g9431.t7.exon21;Parent=g9431.t7
HiC_scaffold_18	gmst	CDS	25842982	25843194	350.954639	+	0	ID=g9431.t5.CDS22;Parent=g9431.t5
HiC_scaffold_18	gmst	exon	25842982	25843194	350.954639	+	0	ID=g9431.t5.exon22;Parent=g9431.t5
HiC_scaffold_18	gmst	CDS	25842982	25843194	351.262716	+	0	ID=g9431.t6.CDS22;Parent=g9431.t6
HiC_scaffold_18	gmst	exon	25842982	25843194	351.262716	+	0	ID=g9431.t6.exon22;Parent=g9431.t6
HiC_scaffold_18	AUGUSTUS	intron	25843195	25844397	1.0	+	.	ID=g9431.t1.intron22;Parent=g9431.t1
HiC_scaffold_18	AUGUSTUS	intron	25843195	25844397	1.0	+	.	ID=g9431.t2.intron22;Parent=g9431.t2
HiC_scaffold_18	AUGUSTUS	intron	25843195	25844397	1.0	+	.	ID=g9431.t3.intron22;Parent=g9431.t3
HiC_scaffold_18	AUGUSTUS	intron	25843195	25844397	1.0	+	.	ID=g9431.t4.intron22;Parent=g9431.t4
HiC_scaffold_18	gmst	intron	25843195	25844397	308.738091	+	0	ID=g9431.t8.intron21;Parent=g9431.t8
HiC_scaffold_18	gmst	intron	25843195	25844397	332.251814	+	0	ID=g9431.t7.intron21;Parent=g9431.t7
HiC_scaffold_18	gmst	intron	25843195	25844397	350.954639	+	0	ID=g9431.t5.intron22;Parent=g9431.t5
HiC_scaffold_18	gmst	intron	25843195	25844397	351.262716	+	0	ID=g9431.t6.intron22;Parent=g9431.t6
HiC_scaffold_18	AUGUSTUS	exon	25844398	25844458	.	+	.	ID=g9431.t1.exon23;Parent=g9431.t1
HiC_scaffold_18	AUGUSTUS	exon	25844398	25844458	.	+	.	ID=g9431.t2.exon23;Parent=g9431.t2
HiC_scaffold_18	AUGUSTUS	exon	25844398	25844458	.	+	.	ID=g9431.t3.exon23;Parent=g9431.t3
HiC_scaffold_18	AUGUSTUS	exon	25844398	25844458	.	+	.	ID=g9431.t4.exon23;Parent=g9431.t4
HiC_scaffold_18	AUGUSTUS	CDS	25844398	25844458	1.0	+	0	ID=g9431.t1.CDS23;Parent=g9431.t1
HiC_scaffold_18	AUGUSTUS	CDS	25844398	25844458	1.0	+	0	ID=g9431.t2.CDS23;Parent=g9431.t2
HiC_scaffold_18	AUGUSTUS	CDS	25844398	25844458	1.0	+	0	ID=g9431.t3.CDS23;Parent=g9431.t3
HiC_scaffold_18	AUGUSTUS	CDS	25844398	25844458	1.0	+	0	ID=g9431.t4.CDS23;Parent=g9431.t4
HiC_scaffold_18	gmst	CDS	25844398	25844458	308.738091	+	0	ID=g9431.t8.CDS22;Parent=g9431.t8
HiC_scaffold_18	gmst	exon	25844398	25844458	308.738091	+	0	ID=g9431.t8.exon22;Parent=g9431.t8
HiC_scaffold_18	gmst	CDS	25844398	25844458	332.251814	+	0	ID=g9431.t7.CDS22;Parent=g9431.t7
HiC_scaffold_18	gmst	exon	25844398	25844458	332.251814	+	0	ID=g9431.t7.exon22;Parent=g9431.t7
HiC_scaffold_18	gmst	CDS	25844398	25844458	350.954639	+	0	ID=g9431.t5.CDS23;Parent=g9431.t5
HiC_scaffold_18	gmst	exon	25844398	25844458	350.954639	+	0	ID=g9431.t5.exon23;Parent=g9431.t5
HiC_scaffold_18	gmst	CDS	25844398	25844458	351.262716	+	0	ID=g9431.t6.CDS23;Parent=g9431.t6
HiC_scaffold_18	gmst	exon	25844398	25844458	351.262716	+	0	ID=g9431.t6.exon23;Parent=g9431.t6
HiC_scaffold_18	AUGUSTUS	intron	25844459	25844545	1.0	+	.	ID=g9431.t1.intron23;Parent=g9431.t1
HiC_scaffold_18	AUGUSTUS	intron	25844459	25844545	1.0	+	.	ID=g9431.t2.intron23;Parent=g9431.t2
HiC_scaffold_18	AUGUSTUS	intron	25844459	25844545	1.0	+	.	ID=g9431.t3.intron23;Parent=g9431.t3
HiC_scaffold_18	AUGUSTUS	intron	25844459	25844545	1.0	+	.	ID=g9431.t4.intron23;Parent=g9431.t4
HiC_scaffold_18	gmst	intron	25844459	25844545	308.738091	+	0	ID=g9431.t8.intron22;Parent=g9431.t8
HiC_scaffold_18	gmst	intron	25844459	25844545	332.251814	+	0	ID=g9431.t7.intron22;Parent=g9431.t7
HiC_scaffold_18	gmst	intron	25844459	25844545	350.954639	+	0	ID=g9431.t5.intron23;Parent=g9431.t5
HiC_scaffold_18	gmst	intron	25844459	25844545	351.262716	+	0	ID=g9431.t6.intron23;Parent=g9431.t6
HiC_scaffold_18	AUGUSTUS	exon	25844546	25844671	.	+	.	ID=g9431.t1.exon24;Parent=g9431.t1
HiC_scaffold_18	AUGUSTUS	exon	25844546	25844671	.	+	.	ID=g9431.t2.exon24;Parent=g9431.t2
HiC_scaffold_18	AUGUSTUS	exon	25844546	25844671	.	+	.	ID=g9431.t3.exon24;Parent=g9431.t3
HiC_scaffold_18	AUGUSTUS	exon	25844546	25844671	.	+	.	ID=g9431.t4.exon24;Parent=g9431.t4
HiC_scaffold_18	AUGUSTUS	CDS	25844546	25844671	1.0	+	2	ID=g9431.t1.CDS24;Parent=g9431.t1
HiC_scaffold_18	AUGUSTUS	CDS	25844546	25844671	1.0	+	2	ID=g9431.t2.CDS24;Parent=g9431.t2
HiC_scaffold_18	AUGUSTUS	CDS	25844546	25844671	1.0	+	2	ID=g9431.t3.CDS24;Parent=g9431.t3
HiC_scaffold_18	AUGUSTUS	CDS	25844546	25844671	1.0	+	2	ID=g9431.t4.CDS24;Parent=g9431.t4
HiC_scaffold_18	gmst	CDS	25844546	25844671	308.738091	+	2	ID=g9431.t8.CDS23;Parent=g9431.t8
HiC_scaffold_18	gmst	exon	25844546	25844671	308.738091	+	2	ID=g9431.t8.exon23;Parent=g9431.t8
HiC_scaffold_18	gmst	CDS	25844546	25844671	332.251814	+	2	ID=g9431.t7.CDS23;Parent=g9431.t7
HiC_scaffold_18	gmst	exon	25844546	25844671	332.251814	+	2	ID=g9431.t7.exon23;Parent=g9431.t7
HiC_scaffold_18	gmst	CDS	25844546	25844671	350.954639	+	2	ID=g9431.t5.CDS24;Parent=g9431.t5
HiC_scaffold_18	gmst	exon	25844546	25844671	350.954639	+	2	ID=g9431.t5.exon24;Parent=g9431.t5
HiC_scaffold_18	gmst	CDS	25844546	25844671	351.262716	+	2	ID=g9431.t6.CDS24;Parent=g9431.t6
HiC_scaffold_18	gmst	exon	25844546	25844671	351.262716	+	2	ID=g9431.t6.exon24;Parent=g9431.t6
HiC_scaffold_18	AUGUSTUS	intron	25844672	25846227	1.0	+	.	ID=g9431.t1.intron24;Parent=g9431.t1
HiC_scaffold_18	AUGUSTUS	intron	25844672	25846227	1.0	+	.	ID=g9431.t2.intron24;Parent=g9431.t2
HiC_scaffold_18	AUGUSTUS	intron	25844672	25846227	1.0	+	.	ID=g9431.t3.intron24;Parent=g9431.t3
HiC_scaffold_18	AUGUSTUS	intron	25844672	25846227	1.0	+	.	ID=g9431.t4.intron24;Parent=g9431.t4
HiC_scaffold_18	gmst	intron	25844672	25846227	308.738091	+	0	ID=g9431.t8.intron23;Parent=g9431.t8
HiC_scaffold_18	gmst	intron	25844672	25846227	332.251814	+	0	ID=g9431.t7.intron23;Parent=g9431.t7
HiC_scaffold_18	gmst	intron	25844672	25846227	350.954639	+	0	ID=g9431.t5.intron24;Parent=g9431.t5
HiC_scaffold_18	gmst	intron	25844672	25846227	351.262716	+	0	ID=g9431.t6.intron24;Parent=g9431.t6
HiC_scaffold_18	AUGUSTUS	exon	25846228	25846398	.	+	.	ID=g9431.t1.exon25;Parent=g9431.t1
HiC_scaffold_18	AUGUSTUS	exon	25846228	25846398	.	+	.	ID=g9431.t2.exon25;Parent=g9431.t2
HiC_scaffold_18	AUGUSTUS	exon	25846228	25846398	.	+	.	ID=g9431.t3.exon25;Parent=g9431.t3
HiC_scaffold_18	AUGUSTUS	exon	25846228	25846398	.	+	.	ID=g9431.t4.exon25;Parent=g9431.t4
HiC_scaffold_18	AUGUSTUS	CDS	25846228	25846398	1.0	+	2	ID=g9431.t1.CDS25;Parent=g9431.t1
HiC_scaffold_18	AUGUSTUS	CDS	25846228	25846398	1.0	+	2	ID=g9431.t2.CDS25;Parent=g9431.t2
HiC_scaffold_18	AUGUSTUS	CDS	25846228	25846398	1.0	+	2	ID=g9431.t3.CDS25;Parent=g9431.t3
HiC_scaffold_18	AUGUSTUS	CDS	25846228	25846398	1.0	+	2	ID=g9431.t4.CDS25;Parent=g9431.t4
HiC_scaffold_18	gmst	CDS	25846228	25846398	308.738091	+	2	ID=g9431.t8.CDS24;Parent=g9431.t8
HiC_scaffold_18	gmst	exon	25846228	25846398	308.738091	+	2	ID=g9431.t8.exon24;Parent=g9431.t8
HiC_scaffold_18	gmst	CDS	25846228	25846398	332.251814	+	2	ID=g9431.t7.CDS24;Parent=g9431.t7
HiC_scaffold_18	gmst	exon	25846228	25846398	332.251814	+	2	ID=g9431.t7.exon24;Parent=g9431.t7
HiC_scaffold_18	gmst	CDS	25846228	25846398	350.954639	+	2	ID=g9431.t5.CDS25;Parent=g9431.t5
HiC_scaffold_18	gmst	exon	25846228	25846398	350.954639	+	2	ID=g9431.t5.exon25;Parent=g9431.t5
HiC_scaffold_18	gmst	CDS	25846228	25846398	351.262716	+	2	ID=g9431.t6.CDS25;Parent=g9431.t6
HiC_scaffold_18	gmst	exon	25846228	25846398	351.262716	+	2	ID=g9431.t6.exon25;Parent=g9431.t6
HiC_scaffold_18	AUGUSTUS	intron	25846399	25848171	1.0	+	.	ID=g9431.t1.intron25;Parent=g9431.t1
HiC_scaffold_18	AUGUSTUS	intron	25846399	25848171	1.0	+	.	ID=g9431.t2.intron25;Parent=g9431.t2
HiC_scaffold_18	AUGUSTUS	intron	25846399	25848171	1.0	+	.	ID=g9431.t3.intron25;Parent=g9431.t3
HiC_scaffold_18	AUGUSTUS	intron	25846399	25848171	1.0	+	.	ID=g9431.t4.intron25;Parent=g9431.t4
HiC_scaffold_18	gmst	intron	25846399	25848171	308.738091	+	0	ID=g9431.t8.intron24;Parent=g9431.t8
HiC_scaffold_18	gmst	intron	25846399	25848171	332.251814	+	0	ID=g9431.t7.intron24;Parent=g9431.t7
HiC_scaffold_18	gmst	intron	25846399	25848171	350.954639	+	0	ID=g9431.t5.intron25;Parent=g9431.t5
HiC_scaffold_18	gmst	intron	25846399	25848171	351.262716	+	0	ID=g9431.t6.intron25;Parent=g9431.t6
HiC_scaffold_18	AUGUSTUS	exon	25848172	25848416	.	+	.	ID=g9431.t1.exon26;Parent=g9431.t1
HiC_scaffold_18	AUGUSTUS	exon	25848172	25848416	.	+	.	ID=g9431.t2.exon26;Parent=g9431.t2
HiC_scaffold_18	AUGUSTUS	exon	25848172	25848416	.	+	.	ID=g9431.t3.exon26;Parent=g9431.t3
HiC_scaffold_18	AUGUSTUS	exon	25848172	25848416	.	+	.	ID=g9431.t4.exon26;Parent=g9431.t4
HiC_scaffold_18	AUGUSTUS	CDS	25848172	25848416	1.0	+	2	ID=g9431.t1.CDS26;Parent=g9431.t1
HiC_scaffold_18	AUGUSTUS	CDS	25848172	25848416	1.0	+	2	ID=g9431.t2.CDS26;Parent=g9431.t2
HiC_scaffold_18	AUGUSTUS	CDS	25848172	25848416	1.0	+	2	ID=g9431.t3.CDS26;Parent=g9431.t3
HiC_scaffold_18	AUGUSTUS	CDS	25848172	25848416	1.0	+	2	ID=g9431.t4.CDS26;Parent=g9431.t4
HiC_scaffold_18	gmst	CDS	25848172	25848416	308.738091	+	2	ID=g9431.t8.CDS25;Parent=g9431.t8
HiC_scaffold_18	gmst	exon	25848172	25848416	308.738091	+	2	ID=g9431.t8.exon25;Parent=g9431.t8
HiC_scaffold_18	gmst	CDS	25848172	25848416	332.251814	+	2	ID=g9431.t7.CDS25;Parent=g9431.t7
HiC_scaffold_18	gmst	exon	25848172	25848416	332.251814	+	2	ID=g9431.t7.exon25;Parent=g9431.t7
HiC_scaffold_18	gmst	CDS	25848172	25848416	350.954639	+	2	ID=g9431.t5.CDS26;Parent=g9431.t5
HiC_scaffold_18	gmst	exon	25848172	25848416	350.954639	+	2	ID=g9431.t5.exon26;Parent=g9431.t5
HiC_scaffold_18	gmst	CDS	25848172	25848416	351.262716	+	2	ID=g9431.t6.CDS26;Parent=g9431.t6
HiC_scaffold_18	gmst	exon	25848172	25848416	351.262716	+	2	ID=g9431.t6.exon26;Parent=g9431.t6
HiC_scaffold_18	AUGUSTUS	stop_codon	25848414	25848416	.	+	0	ID=g9431.t1.stop1;Parent=g9431.t1
HiC_scaffold_18	AUGUSTUS	stop_codon	25848414	25848416	.	+	0	ID=g9431.t2.stop1;Parent=g9431.t2
HiC_scaffold_18	AUGUSTUS	stop_codon	25848414	25848416	.	+	0	ID=g9431.t3.stop1;Parent=g9431.t3
HiC_scaffold_18	AUGUSTUS	stop_codon	25848414	25848416	.	+	0	ID=g9431.t4.stop1;Parent=g9431.t4
HiC_scaffold_18	gmst	stop_codon	25848414	25848416	308.738091	+	0	ID=g9431.t8.stop1;Parent=g9431.t8
HiC_scaffold_18	gmst	stop_codon	25848414	25848416	332.251814	+	0	ID=g9431.t7.stop1;Parent=g9431.t7
HiC_scaffold_18	gmst	stop_codon	25848414	25848416	350.954639	+	0	ID=g9431.t5.stop1;Parent=g9431.t5
HiC_scaffold_18	gmst	stop_codon	25848414	25848416	351.262716	+	0	ID=g9431.t6.stop1;Parent=g9431.t6
HiC_scaffold_18	AUGUSTUS	stop_codon	25861383	25861385	.	-	0	ID=g9432.t1.stop1;Parent=g9432.t1
HiC_scaffold_18	GeneMark.hmm3	stop_codon	25861383	25861385	.	-	0	ID=g9432.t2.stop1;Parent=g9432.t2
HiC_scaffold_18	AUGUSTUS	exon	25861383	25861495	.	-	.	ID=g9432.t1.exon1;Parent=g9432.t1
HiC_scaffold_18	GeneMark.hmm3	CDS	25861383	25861495	.	-	2	ID=g9432.t2.CDS1;Parent=g9432.t2
HiC_scaffold_18	GeneMark.hmm3	exon	25861383	25861495	.	-	2	ID=g9432.t2.exon1;Parent=g9432.t2
HiC_scaffold_18	AUGUSTUS	CDS	25861383	25861495	1.0	-	2	ID=g9432.t1.CDS1;Parent=g9432.t1
HiC_scaffold_18	AUGUSTUS	gene	25861383	25872072	.	-	.	ID=g9432
HiC_scaffold_18	GeneMark.hmm3	mRNA	25861383	25872072	.	-	.	ID=g9432.t2;Parent=g9432;em_target=60711.ENSCSAP00000004338;em_score=224.4;em_evalue=5.3e-70;em_tcov=.;em_OGs=295BE@1|root,2RC9C@2759|Eukaryota,38BHW@33154|Opisthokonta,3BJ4E@33208|Metazoa,3CX4K@33213|Bilateria,487IQ@7711|Chordata,491IY@7742|Vertebrata,3JJ2M@40674|Mammalia,35VC6@314146|Euarchontoglires,4MRMJ@9443|Primates,36ABC@314294|Cercopithecoidea;em_COG_cat=S;em_desc=Protein of unknown function (DUF3585);em_max_annot_lvl=33208|Metazoa;em_PFAMs=DUF3585;em_Preferred_name=C16orf45;em_GOs=
HiC_scaffold_18	AUGUSTUS	mRNA	25861383	25872072	1.0	-	.	ID=g9432.t1;Parent=g9432;em_target=60711.ENSCSAP00000004338;em_score=254.8;em_evalue=3.4e-80;em_tcov=.;em_OGs=295BE@1|root,2RC9C@2759|Eukaryota,38BHW@33154|Opisthokonta,3BJ4E@33208|Metazoa,3CX4K@33213|Bilateria,487IQ@7711|Chordata,491IY@7742|Vertebrata,3JJ2M@40674|Mammalia,35VC6@314146|Euarchontoglires,4MRMJ@9443|Primates,36ABC@314294|Cercopithecoidea;em_COG_cat=S;em_desc=Protein of unknown function (DUF3585);em_max_annot_lvl=33208|Metazoa;em_PFAMs=DUF3585;em_Preferred_name=C16orf45;em_GOs=
HiC_scaffold_18	GeneMark.hmm3	intron	25861496	25863873	.	-	1	ID=g9432.t2.intron1;Parent=g9432.t2
HiC_scaffold_18	AUGUSTUS	intron	25861496	25863873	1.0	-	.	ID=g9432.t1.intron1;Parent=g9432.t1
HiC_scaffold_18	AUGUSTUS	exon	25863874	25863956	.	-	.	ID=g9432.t1.exon2;Parent=g9432.t1
HiC_scaffold_18	GeneMark.hmm3	CDS	25863874	25863956	.	-	1	ID=g9432.t2.CDS2;Parent=g9432.t2
HiC_scaffold_18	GeneMark.hmm3	exon	25863874	25863956	.	-	1	ID=g9432.t2.exon2;Parent=g9432.t2
HiC_scaffold_18	AUGUSTUS	CDS	25863874	25863956	1.0	-	1	ID=g9432.t1.CDS2;Parent=g9432.t1
HiC_scaffold_18	GeneMark.hmm3	intron	25863957	25865267	.	-	2	ID=g9432.t2.intron2;Parent=g9432.t2
HiC_scaffold_18	AUGUSTUS	intron	25863957	25865267	1.0	-	.	ID=g9432.t1.intron2;Parent=g9432.t1
HiC_scaffold_18	AUGUSTUS	exon	25865268	25865382	.	-	.	ID=g9432.t1.exon3;Parent=g9432.t1
HiC_scaffold_18	GeneMark.hmm3	CDS	25865268	25865382	.	-	2	ID=g9432.t2.CDS3;Parent=g9432.t2
HiC_scaffold_18	GeneMark.hmm3	exon	25865268	25865382	.	-	2	ID=g9432.t2.exon3;Parent=g9432.t2
HiC_scaffold_18	AUGUSTUS	CDS	25865268	25865382	1.0	-	2	ID=g9432.t1.CDS3;Parent=g9432.t1
HiC_scaffold_18	GeneMark.hmm3	intron	25865383	25869332	.	-	1	ID=g9432.t2.intron3;Parent=g9432.t2
HiC_scaffold_18	AUGUSTUS	intron	25865383	25871999	1.0	-	.	ID=g9432.t1.intron3;Parent=g9432.t1
HiC_scaffold_18	GeneMark.hmm3	CDS	25869333	25869507	.	-	0	ID=g9432.t2.CDS4;Parent=g9432.t2
HiC_scaffold_18	GeneMark.hmm3	exon	25869333	25869507	.	-	0	ID=g9432.t2.exon4;Parent=g9432.t2
HiC_scaffold_18	GeneMark.hmm3	intron	25869508	25869594	.	-	0	ID=g9432.t2.intron4;Parent=g9432.t2
HiC_scaffold_18	GeneMark.hmm3	CDS	25869595	25869803	.	-	2	ID=g9432.t2.CDS5;Parent=g9432.t2
HiC_scaffold_18	GeneMark.hmm3	exon	25869595	25869803	.	-	2	ID=g9432.t2.exon5;Parent=g9432.t2
HiC_scaffold_18	GeneMark.hmm3	intron	25869804	25871999	.	-	1	ID=g9432.t2.intron5;Parent=g9432.t2
HiC_scaffold_18	AUGUSTUS	exon	25872000	25872072	.	-	.	ID=g9432.t1.exon4;Parent=g9432.t1
HiC_scaffold_18	GeneMark.hmm3	CDS	25872000	25872072	.	-	0	ID=g9432.t2.CDS6;Parent=g9432.t2
HiC_scaffold_18	GeneMark.hmm3	exon	25872000	25872072	.	-	0	ID=g9432.t2.exon6;Parent=g9432.t2
HiC_scaffold_18	AUGUSTUS	CDS	25872000	25872072	1.0	-	0	ID=g9432.t1.CDS4;Parent=g9432.t1
HiC_scaffold_18	AUGUSTUS	start_codon	25872070	25872072	.	-	0	ID=g9432.t1.start1;Parent=g9432.t1
HiC_scaffold_18	GeneMark.hmm3	start_codon	25872070	25872072	.	-	0	ID=g9432.t2.start1;Parent=g9432.t2
HiC_scaffold_18	AUGUSTUS	stop_codon	25994919	25994921	.	-	0	ID=g9433.t1.stop1;Parent=g9433.t1
HiC_scaffold_18	AUGUSTUS	exon	25994919	25995098	.	-	.	ID=g9433.t1.exon1;Parent=g9433.t1
HiC_scaffold_18	AUGUSTUS	CDS	25994919	25995098	1.0	-	0	ID=g9433.t1.CDS1;Parent=g9433.t1
HiC_scaffold_18	AUGUSTUS	gene	25994919	26003260	.	-	.	ID=g9433
HiC_scaffold_18	AUGUSTUS	mRNA	25994919	26003260	1.0	-	.	ID=g9433.t1;Parent=g9433;em_target=9707.XP_004408987.1;em_score=437.9;em_evalue=1.8e-134;em_tcov=.;em_OGs=KOG1944@1|root,KOG1944@2759|Eukaryota,3A0H4@33154|Opisthokonta,3BPQZ@33208|Metazoa,3CWHC@33213|Bilateria,486N1@7711|Chordata,48YMM@7742|Vertebrata,3JCHT@40674|Mammalia,3EU9Q@33554|Carnivora;em_COG_cat=S;em_desc=Belongs to the peroxisomal membrane protein PXMP2 4 family;em_max_annot_lvl=33208|Metazoa;em_Preferred_name=MPV17L;em_KEGG_ko=ko:K13349;em_KEGG_Pathway=ko04146,map04146;em_BRITE=ko00000,ko00001;em_PFAMs=Mpv17_PMP22;em_GOs=GO:0003674,GO:0005102,GO:0005488,GO:0005515,GO:0005575,GO:0005622,GO:0005623,GO:0005737,GO:0005777,GO:0006810,GO:0006839,GO:0006996,GO:0007005,GO:0007006,GO:0008150,GO:0008152,GO:0009889,GO:0009890,GO:0009892,GO:0009966,GO:0009968,GO:0009987,GO:0010310,GO:0010639,GO:0010646,GO:0010648,GO:0010727,GO:0010728,GO:0010730,GO:0010821,GO:0010823,GO:0010941,GO:0016043,GO:0019222,GO:0023051,GO:0023057,GO:0031323,GO:0031324,GO:0031326,GO:0031327,GO:0032879,GO:0033043,GO:0042579,GO:0042981,GO:0043066,GO:0043067,GO:0043069,GO:0043226,GO:0043227,GO:0043229,GO:0043231,GO:0044237,GO:0044424,GO:0044444,GO:0044464,GO:0046902,GO:0048519,GO:0048523,GO:0048583,GO:0048585,GO:0050789,GO:0050794,GO:0051049,GO:0051051,GO:0051128,GO:0051129,GO:0051179,GO:0051193,GO:0051195,GO:0051234,GO:0060548,GO:0061024,GO:0065007,GO:0065008,GO:0071840,GO:0072593,GO:0090559,GO:1901028,GO:1901029,GO:1903426,GO:1903427,GO:2000377,GO:2000378,GO:2001233,GO:2001234
HiC_scaffold_18	AUGUSTUS	intron	25995099	25995390	1.0	-	.	ID=g9433.t1.intron1;Parent=g9433.t1
HiC_scaffold_18	AUGUSTUS	exon	25995391	25995420	.	-	.	ID=g9433.t1.exon2;Parent=g9433.t1
HiC_scaffold_18	AUGUSTUS	CDS	25995391	25995420	1.0	-	0	ID=g9433.t1.CDS2;Parent=g9433.t1
HiC_scaffold_18	AUGUSTUS	intron	25995421	25999749	1.0	-	.	ID=g9433.t1.intron2;Parent=g9433.t1
HiC_scaffold_18	AUGUSTUS	exon	25999750	25999820	.	-	.	ID=g9433.t1.exon3;Parent=g9433.t1
HiC_scaffold_18	AUGUSTUS	CDS	25999750	25999820	1.0	-	2	ID=g9433.t1.CDS3;Parent=g9433.t1
HiC_scaffold_18	AUGUSTUS	intron	25999821	26002950	1.0	-	.	ID=g9433.t1.intron3;Parent=g9433.t1
HiC_scaffold_18	AUGUSTUS	exon	26002951	26003260	.	-	.	ID=g9433.t1.exon4;Parent=g9433.t1
HiC_scaffold_18	AUGUSTUS	CDS	26002951	26003260	1.0	-	0	ID=g9433.t1.CDS4;Parent=g9433.t1
HiC_scaffold_18	AUGUSTUS	start_codon	26003258	26003260	.	-	0	ID=g9433.t1.start1;Parent=g9433.t1
HiC_scaffold_18	AUGUSTUS	start_codon	26020533	26020535	.	+	0	ID=g9434.t1.start1;Parent=g9434.t1
HiC_scaffold_18	gmst	start_codon	26020533	26020535	215.509147	+	0	ID=g9434.t2.start1;Parent=g9434.t2
HiC_scaffold_18	AUGUSTUS	exon	26020533	26020553	.	+	.	ID=g9434.t1.exon1;Parent=g9434.t1
HiC_scaffold_18	AUGUSTUS	CDS	26020533	26020553	1.0	+	0	ID=g9434.t1.CDS1;Parent=g9434.t1
HiC_scaffold_18	gmst	CDS	26020533	26020553	215.509147	+	0	ID=g9434.t2.CDS1;Parent=g9434.t2
HiC_scaffold_18	gmst	exon	26020533	26020553	215.509147	+	0	ID=g9434.t2.exon1;Parent=g9434.t2
HiC_scaffold_18	AUGUSTUS	gene	26020533	26070698	.	+	.	ID=g9434
HiC_scaffold_18	gmst	mRNA	26020533	26070698	.	+	.	ID=g9434.t2;Parent=g9434;em_target=9612.ENSCAFP00000027685;em_score=1674.3;em_evalue=0.0;em_tcov=.;em_OGs=KOG0630@1|root,KOG0630@2759|Eukaryota,38HGJ@33154|Opisthokonta,3BFVP@33208|Metazoa,3CRNX@33213|Bilateria,488RR@7711|Chordata,490W2@7742|Vertebrata,3JCXZ@40674|Mammalia,3ER07@33554|Carnivora;em_COG_cat=E;em_desc=Pyridoxal-dependent decarboxylase;em_max_annot_lvl=33208|Metazoa;em_Preferred_name=PDXDC1;em_PFAMs=Pyridoxal_deC;em_GOs=GO:0005575,GO:0005622,GO:0005623,GO:0005737,GO:0005794,GO:0012505,GO:0043226,GO:0043227,GO:0043229,GO:0043231,GO:0044424,GO:0044444,GO:0044464
HiC_scaffold_18	AUGUSTUS	mRNA	26020533	26070698	1.0	+	.	ID=g9434.t1;Parent=g9434;em_target=9612.ENSCAFP00000027685;em_score=1681.5;em_evalue=0.0;em_tcov=.;em_OGs=KOG0630@1|root,KOG0630@2759|Eukaryota,38HGJ@33154|Opisthokonta,3BFVP@33208|Metazoa,3CRNX@33213|Bilateria,488RR@7711|Chordata,490W2@7742|Vertebrata,3JCXZ@40674|Mammalia,3ER07@33554|Carnivora;em_COG_cat=E;em_desc=Pyridoxal-dependent decarboxylase;em_max_annot_lvl=33208|Metazoa;em_Preferred_name=PDXDC1;em_PFAMs=Pyridoxal_deC;em_GOs=GO:0005575,GO:0005622,GO:0005623,GO:0005737,GO:0005794,GO:0012505,GO:0043226,GO:0043227,GO:0043229,GO:0043231,GO:0044424,GO:0044444,GO:0044464
HiC_scaffold_18	AUGUSTUS	intron	26020554	26036836	1.0	+	.	ID=g9434.t1.intron1;Parent=g9434.t1
HiC_scaffold_18	gmst	intron	26020554	26036836	215.509147	+	0	ID=g9434.t2.intron1;Parent=g9434.t2
HiC_scaffold_18	AUGUSTUS	exon	26036837	26036910	.	+	.	ID=g9434.t1.exon2;Parent=g9434.t1
HiC_scaffold_18	AUGUSTUS	CDS	26036837	26036910	1.0	+	0	ID=g9434.t1.CDS2;Parent=g9434.t1
HiC_scaffold_18	gmst	CDS	26036837	26036910	215.509147	+	0	ID=g9434.t2.CDS2;Parent=g9434.t2
HiC_scaffold_18	gmst	exon	26036837	26036910	215.509147	+	0	ID=g9434.t2.exon2;Parent=g9434.t2
HiC_scaffold_18	AUGUSTUS	intron	26036911	26037466	1.0	+	.	ID=g9434.t1.intron2;Parent=g9434.t1
HiC_scaffold_18	gmst	intron	26036911	26037469	215.509147	+	0	ID=g9434.t2.intron2;Parent=g9434.t2
HiC_scaffold_18	AUGUSTUS	exon	26037467	26037529	.	+	.	ID=g9434.t1.exon3;Parent=g9434.t1
HiC_scaffold_18	AUGUSTUS	CDS	26037467	26037529	1.0	+	1	ID=g9434.t1.CDS3;Parent=g9434.t1
HiC_scaffold_18	gmst	CDS	26037470	26037529	215.509147	+	1	ID=g9434.t2.CDS3;Parent=g9434.t2
HiC_scaffold_18	gmst	exon	26037470	26037529	215.509147	+	1	ID=g9434.t2.exon3;Parent=g9434.t2
HiC_scaffold_18	AUGUSTUS	intron	26037530	26039466	1.0	+	.	ID=g9434.t1.intron3;Parent=g9434.t1
HiC_scaffold_18	gmst	intron	26037530	26039466	215.509147	+	0	ID=g9434.t2.intron3;Parent=g9434.t2
HiC_scaffold_18	AUGUSTUS	exon	26039467	26039547	.	+	.	ID=g9434.t1.exon4;Parent=g9434.t1
HiC_scaffold_18	AUGUSTUS	CDS	26039467	26039547	1.0	+	1	ID=g9434.t1.CDS4;Parent=g9434.t1
HiC_scaffold_18	gmst	CDS	26039467	26039547	215.509147	+	1	ID=g9434.t2.CDS4;Parent=g9434.t2
HiC_scaffold_18	gmst	exon	26039467	26039547	215.509147	+	1	ID=g9434.t2.exon4;Parent=g9434.t2
HiC_scaffold_18	AUGUSTUS	intron	26039548	26041403	1.0	+	.	ID=g9434.t1.intron4;Parent=g9434.t1
HiC_scaffold_18	gmst	intron	26039548	26041403	215.509147	+	0	ID=g9434.t2.intron4;Parent=g9434.t2
HiC_scaffold_18	AUGUSTUS	exon	26041404	26041550	.	+	.	ID=g9434.t1.exon5;Parent=g9434.t1
HiC_scaffold_18	AUGUSTUS	CDS	26041404	26041550	1.0	+	1	ID=g9434.t1.CDS5;Parent=g9434.t1
HiC_scaffold_18	gmst	CDS	26041404	26041550	215.509147	+	1	ID=g9434.t2.CDS5;Parent=g9434.t2
HiC_scaffold_18	gmst	exon	26041404	26041550	215.509147	+	1	ID=g9434.t2.exon5;Parent=g9434.t2
HiC_scaffold_18	AUGUSTUS	intron	26041551	26042891	1.0	+	.	ID=g9434.t1.intron5;Parent=g9434.t1
HiC_scaffold_18	gmst	intron	26041551	26042891	215.509147	+	0	ID=g9434.t2.intron5;Parent=g9434.t2
HiC_scaffold_18	AUGUSTUS	exon	26042892	26043081	.	+	.	ID=g9434.t1.exon6;Parent=g9434.t1
HiC_scaffold_18	AUGUSTUS	CDS	26042892	26043081	1.0	+	1	ID=g9434.t1.CDS6;Parent=g9434.t1
HiC_scaffold_18	gmst	CDS	26042892	26043081	215.509147	+	1	ID=g9434.t2.CDS6;Parent=g9434.t2
HiC_scaffold_18	gmst	exon	26042892	26043081	215.509147	+	1	ID=g9434.t2.exon6;Parent=g9434.t2
HiC_scaffold_18	AUGUSTUS	intron	26043082	26046217	1.0	+	.	ID=g9434.t1.intron6;Parent=g9434.t1
HiC_scaffold_18	gmst	intron	26043082	26046217	215.509147	+	0	ID=g9434.t2.intron6;Parent=g9434.t2
HiC_scaffold_18	AUGUSTUS	exon	26046218	26046286	.	+	.	ID=g9434.t1.exon7;Parent=g9434.t1
HiC_scaffold_18	AUGUSTUS	CDS	26046218	26046286	1.0	+	0	ID=g9434.t1.CDS7;Parent=g9434.t1
HiC_scaffold_18	gmst	CDS	26046218	26046286	215.509147	+	0	ID=g9434.t2.CDS7;Parent=g9434.t2
HiC_scaffold_18	gmst	exon	26046218	26046286	215.509147	+	0	ID=g9434.t2.exon7;Parent=g9434.t2
HiC_scaffold_18	AUGUSTUS	intron	26046287	26047526	1.0	+	.	ID=g9434.t1.intron7;Parent=g9434.t1
HiC_scaffold_18	gmst	intron	26046287	26047526	215.509147	+	0	ID=g9434.t2.intron7;Parent=g9434.t2
HiC_scaffold_18	AUGUSTUS	exon	26047527	26047605	.	+	.	ID=g9434.t1.exon8;Parent=g9434.t1
HiC_scaffold_18	AUGUSTUS	CDS	26047527	26047605	1.0	+	0	ID=g9434.t1.CDS8;Parent=g9434.t1
HiC_scaffold_18	gmst	CDS	26047527	26047605	215.509147	+	0	ID=g9434.t2.CDS8;Parent=g9434.t2
HiC_scaffold_18	gmst	exon	26047527	26047605	215.509147	+	0	ID=g9434.t2.exon8;Parent=g9434.t2
HiC_scaffold_18	AUGUSTUS	intron	26047606	26049890	1.0	+	.	ID=g9434.t1.intron8;Parent=g9434.t1
HiC_scaffold_18	gmst	intron	26047606	26049890	215.509147	+	0	ID=g9434.t2.intron8;Parent=g9434.t2
HiC_scaffold_18	AUGUSTUS	exon	26049891	26049975	.	+	.	ID=g9434.t1.exon9;Parent=g9434.t1
HiC_scaffold_18	AUGUSTUS	CDS	26049891	26049975	1.0	+	2	ID=g9434.t1.CDS9;Parent=g9434.t1
HiC_scaffold_18	gmst	CDS	26049891	26049975	215.509147	+	2	ID=g9434.t2.CDS9;Parent=g9434.t2
HiC_scaffold_18	gmst	exon	26049891	26049975	215.509147	+	2	ID=g9434.t2.exon9;Parent=g9434.t2
HiC_scaffold_18	AUGUSTUS	intron	26049976	26050827	1.0	+	.	ID=g9434.t1.intron9;Parent=g9434.t1
HiC_scaffold_18	gmst	intron	26049976	26050827	215.509147	+	0	ID=g9434.t2.intron9;Parent=g9434.t2
HiC_scaffold_18	AUGUSTUS	exon	26050828	26050876	.	+	.	ID=g9434.t1.exon10;Parent=g9434.t1
HiC_scaffold_18	AUGUSTUS	CDS	26050828	26050876	1.0	+	1	ID=g9434.t1.CDS10;Parent=g9434.t1
HiC_scaffold_18	gmst	CDS	26050828	26050876	215.509147	+	1	ID=g9434.t2.CDS10;Parent=g9434.t2
HiC_scaffold_18	gmst	exon	26050828	26050876	215.509147	+	1	ID=g9434.t2.exon10;Parent=g9434.t2
HiC_scaffold_18	AUGUSTUS	intron	26050877	26051172	1.0	+	.	ID=g9434.t1.intron10;Parent=g9434.t1
HiC_scaffold_18	gmst	intron	26050877	26051172	215.509147	+	0	ID=g9434.t2.intron10;Parent=g9434.t2
HiC_scaffold_18	AUGUSTUS	exon	26051173	26051274	.	+	.	ID=g9434.t1.exon11;Parent=g9434.t1
HiC_scaffold_18	AUGUSTUS	CDS	26051173	26051274	1.0	+	0	ID=g9434.t1.CDS11;Parent=g9434.t1
HiC_scaffold_18	gmst	CDS	26051173	26051274	215.509147	+	0	ID=g9434.t2.CDS11;Parent=g9434.t2
HiC_scaffold_18	gmst	exon	26051173	26051274	215.509147	+	0	ID=g9434.t2.exon11;Parent=g9434.t2
HiC_scaffold_18	AUGUSTUS	intron	26051275	26052098	1.0	+	.	ID=g9434.t1.intron11;Parent=g9434.t1
HiC_scaffold_18	gmst	intron	26051275	26052098	215.509147	+	0	ID=g9434.t2.intron11;Parent=g9434.t2
HiC_scaffold_18	AUGUSTUS	exon	26052099	26052224	.	+	.	ID=g9434.t1.exon12;Parent=g9434.t1
HiC_scaffold_18	AUGUSTUS	CDS	26052099	26052224	1.0	+	0	ID=g9434.t1.CDS12;Parent=g9434.t1
HiC_scaffold_18	gmst	CDS	26052099	26052224	215.509147	+	0	ID=g9434.t2.CDS12;Parent=g9434.t2
HiC_scaffold_18	gmst	exon	26052099	26052224	215.509147	+	0	ID=g9434.t2.exon12;Parent=g9434.t2
HiC_scaffold_18	AUGUSTUS	intron	26052225	26056037	1.0	+	.	ID=g9434.t1.intron12;Parent=g9434.t1
HiC_scaffold_18	gmst	intron	26052225	26056037	215.509147	+	0	ID=g9434.t2.intron12;Parent=g9434.t2
HiC_scaffold_18	AUGUSTUS	exon	26056038	26056088	.	+	.	ID=g9434.t1.exon13;Parent=g9434.t1
HiC_scaffold_18	AUGUSTUS	CDS	26056038	26056088	1.0	+	0	ID=g9434.t1.CDS13;Parent=g9434.t1
HiC_scaffold_18	gmst	CDS	26056038	26056088	215.509147	+	0	ID=g9434.t2.CDS13;Parent=g9434.t2
HiC_scaffold_18	gmst	exon	26056038	26056088	215.509147	+	0	ID=g9434.t2.exon13;Parent=g9434.t2
HiC_scaffold_18	AUGUSTUS	intron	26056089	26061441	1.0	+	.	ID=g9434.t1.intron13;Parent=g9434.t1
HiC_scaffold_18	gmst	intron	26056089	26061441	215.509147	+	0	ID=g9434.t2.intron13;Parent=g9434.t2
HiC_scaffold_18	AUGUSTUS	exon	26061442	26061505	.	+	.	ID=g9434.t1.exon14;Parent=g9434.t1
HiC_scaffold_18	AUGUSTUS	CDS	26061442	26061505	1.0	+	0	ID=g9434.t1.CDS14;Parent=g9434.t1
HiC_scaffold_18	gmst	CDS	26061442	26061505	215.509147	+	0	ID=g9434.t2.CDS14;Parent=g9434.t2
HiC_scaffold_18	gmst	exon	26061442	26061505	215.509147	+	0	ID=g9434.t2.exon14;Parent=g9434.t2
HiC_scaffold_18	AUGUSTUS	intron	26061506	26063732	1.0	+	.	ID=g9434.t1.intron14;Parent=g9434.t1
HiC_scaffold_18	gmst	intron	26061506	26063732	215.509147	+	0	ID=g9434.t2.intron14;Parent=g9434.t2
HiC_scaffold_18	AUGUSTUS	exon	26063733	26063821	.	+	.	ID=g9434.t1.exon15;Parent=g9434.t1
HiC_scaffold_18	AUGUSTUS	CDS	26063733	26063821	1.0	+	2	ID=g9434.t1.CDS15;Parent=g9434.t1
HiC_scaffold_18	gmst	CDS	26063733	26063821	215.509147	+	2	ID=g9434.t2.CDS15;Parent=g9434.t2
HiC_scaffold_18	gmst	exon	26063733	26063821	215.509147	+	2	ID=g9434.t2.exon15;Parent=g9434.t2
HiC_scaffold_18	AUGUSTUS	intron	26063822	26064774	1.0	+	.	ID=g9434.t1.intron15;Parent=g9434.t1
HiC_scaffold_18	gmst	intron	26063822	26064774	215.509147	+	0	ID=g9434.t2.intron15;Parent=g9434.t2
HiC_scaffold_18	AUGUSTUS	exon	26064775	26064880	.	+	.	ID=g9434.t1.exon16;Parent=g9434.t1
HiC_scaffold_18	AUGUSTUS	CDS	26064775	26064880	1.0	+	0	ID=g9434.t1.CDS16;Parent=g9434.t1
HiC_scaffold_18	gmst	CDS	26064775	26064880	215.509147	+	0	ID=g9434.t2.CDS16;Parent=g9434.t2
HiC_scaffold_18	gmst	exon	26064775	26064880	215.509147	+	0	ID=g9434.t2.exon16;Parent=g9434.t2
HiC_scaffold_18	AUGUSTUS	intron	26064881	26066317	1.0	+	.	ID=g9434.t1.intron16;Parent=g9434.t1
HiC_scaffold_18	gmst	intron	26064881	26066317	215.509147	+	0	ID=g9434.t2.intron16;Parent=g9434.t2
HiC_scaffold_18	AUGUSTUS	exon	26066318	26066489	.	+	.	ID=g9434.t1.exon17;Parent=g9434.t1
HiC_scaffold_18	AUGUSTUS	CDS	26066318	26066489	1.0	+	2	ID=g9434.t1.CDS17;Parent=g9434.t1
HiC_scaffold_18	gmst	CDS	26066318	26066489	215.509147	+	2	ID=g9434.t2.CDS17;Parent=g9434.t2
HiC_scaffold_18	gmst	exon	26066318	26066489	215.509147	+	2	ID=g9434.t2.exon17;Parent=g9434.t2
HiC_scaffold_18	AUGUSTUS	intron	26066490	26067097	1.0	+	.	ID=g9434.t1.intron17;Parent=g9434.t1
HiC_scaffold_18	gmst	intron	26066490	26067097	215.509147	+	0	ID=g9434.t2.intron17;Parent=g9434.t2
HiC_scaffold_18	AUGUSTUS	exon	26067098	26067216	.	+	.	ID=g9434.t1.exon18;Parent=g9434.t1
HiC_scaffold_18	AUGUSTUS	CDS	26067098	26067216	1.0	+	1	ID=g9434.t1.CDS18;Parent=g9434.t1
HiC_scaffold_18	gmst	CDS	26067098	26067216	215.509147	+	1	ID=g9434.t2.CDS18;Parent=g9434.t2
HiC_scaffold_18	gmst	exon	26067098	26067216	215.509147	+	1	ID=g9434.t2.exon18;Parent=g9434.t2
HiC_scaffold_18	AUGUSTUS	intron	26067217	26067511	1.0	+	.	ID=g9434.t1.intron18;Parent=g9434.t1
HiC_scaffold_18	gmst	intron	26067217	26067511	215.509147	+	0	ID=g9434.t2.intron18;Parent=g9434.t2
HiC_scaffold_18	AUGUSTUS	exon	26067512	26067633	.	+	.	ID=g9434.t1.exon19;Parent=g9434.t1
HiC_scaffold_18	AUGUSTUS	CDS	26067512	26067633	1.0	+	2	ID=g9434.t1.CDS19;Parent=g9434.t1
HiC_scaffold_18	gmst	CDS	26067512	26067633	215.509147	+	2	ID=g9434.t2.CDS19;Parent=g9434.t2
HiC_scaffold_18	gmst	exon	26067512	26067633	215.509147	+	2	ID=g9434.t2.exon19;Parent=g9434.t2
HiC_scaffold_18	AUGUSTUS	intron	26067634	26068803	1.0	+	.	ID=g9434.t1.intron19;Parent=g9434.t1
HiC_scaffold_18	gmst	intron	26067634	26068803	215.509147	+	0	ID=g9434.t2.intron19;Parent=g9434.t2
HiC_scaffold_18	AUGUSTUS	exon	26068804	26068896	.	+	.	ID=g9434.t1.exon20;Parent=g9434.t1
HiC_scaffold_18	AUGUSTUS	CDS	26068804	26068896	1.0	+	0	ID=g9434.t1.CDS20;Parent=g9434.t1
HiC_scaffold_18	gmst	CDS	26068804	26068896	215.509147	+	0	ID=g9434.t2.CDS20;Parent=g9434.t2
HiC_scaffold_18	gmst	exon	26068804	26068896	215.509147	+	0	ID=g9434.t2.exon20;Parent=g9434.t2
HiC_scaffold_18	AUGUSTUS	intron	26068897	26068981	1.0	+	.	ID=g9434.t1.intron20;Parent=g9434.t1
HiC_scaffold_18	gmst	intron	26068897	26068981	215.509147	+	0	ID=g9434.t2.intron20;Parent=g9434.t2
HiC_scaffold_18	AUGUSTUS	exon	26068982	26069078	.	+	.	ID=g9434.t1.exon21;Parent=g9434.t1
HiC_scaffold_18	AUGUSTUS	CDS	26068982	26069078	1.0	+	0	ID=g9434.t1.CDS21;Parent=g9434.t1
HiC_scaffold_18	gmst	CDS	26068982	26069078	215.509147	+	0	ID=g9434.t2.CDS21;Parent=g9434.t2
HiC_scaffold_18	gmst	exon	26068982	26069078	215.509147	+	0	ID=g9434.t2.exon21;Parent=g9434.t2
HiC_scaffold_18	AUGUSTUS	intron	26069079	26069906	1.0	+	.	ID=g9434.t1.intron21;Parent=g9434.t1
HiC_scaffold_18	gmst	intron	26069079	26069906	215.509147	+	0	ID=g9434.t2.intron21;Parent=g9434.t2
HiC_scaffold_18	AUGUSTUS	exon	26069907	26070011	.	+	.	ID=g9434.t1.exon22;Parent=g9434.t1
HiC_scaffold_18	AUGUSTUS	CDS	26069907	26070011	1.0	+	2	ID=g9434.t1.CDS22;Parent=g9434.t1
HiC_scaffold_18	gmst	CDS	26069907	26070011	215.509147	+	2	ID=g9434.t2.CDS22;Parent=g9434.t2
HiC_scaffold_18	gmst	exon	26069907	26070011	215.509147	+	2	ID=g9434.t2.exon22;Parent=g9434.t2
HiC_scaffold_18	AUGUSTUS	intron	26070012	26070438	1.0	+	.	ID=g9434.t1.intron22;Parent=g9434.t1
HiC_scaffold_18	gmst	intron	26070012	26070438	215.509147	+	0	ID=g9434.t2.intron22;Parent=g9434.t2
HiC_scaffold_18	AUGUSTUS	exon	26070439	26070698	.	+	.	ID=g9434.t1.exon23;Parent=g9434.t1
HiC_scaffold_18	AUGUSTUS	CDS	26070439	26070698	1.0	+	2	ID=g9434.t1.CDS23;Parent=g9434.t1
HiC_scaffold_18	gmst	CDS	26070439	26070698	215.509147	+	2	ID=g9434.t2.CDS23;Parent=g9434.t2
HiC_scaffold_18	gmst	exon	26070439	26070698	215.509147	+	2	ID=g9434.t2.exon23;Parent=g9434.t2
HiC_scaffold_18	AUGUSTUS	stop_codon	26070696	26070698	.	+	0	ID=g9434.t1.stop1;Parent=g9434.t1
HiC_scaffold_18	gmst	stop_codon	26070696	26070698	215.509147	+	0	ID=g9434.t2.stop1;Parent=g9434.t2
HiC_scaffold_18	AUGUSTUS	stop_codon	26072819	26072821	.	-	0	ID=g9435.t1.stop1;Parent=g9435.t1
HiC_scaffold_18	AUGUSTUS	exon	26072819	26072998	.	-	.	ID=g9435.t1.exon1;Parent=g9435.t1
HiC_scaffold_18	AUGUSTUS	CDS	26072819	26072998	1.0	-	0	ID=g9435.t1.CDS1;Parent=g9435.t1
HiC_scaffold_18	AUGUSTUS	gene	26072819	26085232	.	-	.	ID=g9435
HiC_scaffold_18	AUGUSTUS	mRNA	26072819	26085232	1.0	-	.	ID=g9435.t1;Parent=g9435;em_target=9707.XP_004408981.1;em_score=691.9;em_evalue=4.1e-211;em_tcov=.;em_OGs=28KA5@1|root,2QSQW@2759|Eukaryota,38RR1@33154|Opisthokonta,3BD7P@33208|Metazoa,3D100@33213|Bilateria,483YV@7711|Chordata,4915K@7742|Vertebrata,3JATA@40674|Mammalia,3EQU9@33554|Carnivora;em_COG_cat=S;em_desc=N-terminal asparagine;em_max_annot_lvl=33208|Metazoa;em_Preferred_name=NTAN1;em_EC=3.5.1.121;em_KEGG_ko=ko:K14662;em_KEGG_Reaction=R11559;em_KEGG_rclass=RC00010;em_BRITE=ko00000,ko01000;em_PFAMs=N_Asn_amidohyd;em_GOs=GO:0003008,GO:0003674,GO:0003824,GO:0005575,GO:0005622,GO:0005623,GO:0005634,GO:0005737,GO:0006508,GO:0006511,GO:0006807,GO:0007610,GO:0007611,GO:0007613,GO:0007626,GO:0008150,GO:0008152,GO:0008344,GO:0008418,GO:0009056,GO:0009057,GO:0009987,GO:0016787,GO:0016810,GO:0016811,GO:0019538,GO:0019941,GO:0030163,GO:0030534,GO:0032501,GO:0043170,GO:0043226,GO:0043227,GO:0043229,GO:0043231,GO:0043632,GO:0044237,GO:0044238,GO:0044248,GO:0044257,GO:0044260,GO:0044265,GO:0044267,GO:0044424,GO:0044464,GO:0050877,GO:0050890,GO:0051603,GO:0071704,GO:1901564,GO:1901565,GO:1901575
HiC_scaffold_18	AUGUSTUS	intron	26072999	26073392	1.0	-	.	ID=g9435.t1.intron1;Parent=g9435.t1
HiC_scaffold_18	AUGUSTUS	exon	26073393	26073506	.	-	.	ID=g9435.t1.exon2;Parent=g9435.t1
HiC_scaffold_18	AUGUSTUS	CDS	26073393	26073506	1.0	-	0	ID=g9435.t1.CDS2;Parent=g9435.t1
HiC_scaffold_18	AUGUSTUS	intron	26073507	26074661	1.0	-	.	ID=g9435.t1.intron2;Parent=g9435.t1
HiC_scaffold_18	AUGUSTUS	exon	26074662	26074759	.	-	.	ID=g9435.t1.exon3;Parent=g9435.t1
HiC_scaffold_18	AUGUSTUS	CDS	26074662	26074759	1.0	-	2	ID=g9435.t1.CDS3;Parent=g9435.t1
HiC_scaffold_18	AUGUSTUS	intron	26074760	26075496	1.0	-	.	ID=g9435.t1.intron3;Parent=g9435.t1
HiC_scaffold_18	AUGUSTUS	exon	26075497	26075550	.	-	.	ID=g9435.t1.exon4;Parent=g9435.t1
HiC_scaffold_18	AUGUSTUS	CDS	26075497	26075550	1.0	-	2	ID=g9435.t1.CDS4;Parent=g9435.t1
HiC_scaffold_18	AUGUSTUS	intron	26075551	26076041	1.0	-	.	ID=g9435.t1.intron4;Parent=g9435.t1
HiC_scaffold_18	AUGUSTUS	exon	26076042	26076095	.	-	.	ID=g9435.t1.exon5;Parent=g9435.t1
HiC_scaffold_18	AUGUSTUS	CDS	26076042	26076095	1.0	-	2	ID=g9435.t1.CDS5;Parent=g9435.t1
HiC_scaffold_18	AUGUSTUS	intron	26076096	26077152	1.0	-	.	ID=g9435.t1.intron5;Parent=g9435.t1
HiC_scaffold_18	AUGUSTUS	exon	26077153	26077226	.	-	.	ID=g9435.t1.exon6;Parent=g9435.t1
HiC_scaffold_18	AUGUSTUS	CDS	26077153	26077226	1.0	-	1	ID=g9435.t1.CDS6;Parent=g9435.t1
HiC_scaffold_18	AUGUSTUS	intron	26077227	26078762	1.0	-	.	ID=g9435.t1.intron6;Parent=g9435.t1
HiC_scaffold_18	AUGUSTUS	exon	26078763	26078871	.	-	.	ID=g9435.t1.exon7;Parent=g9435.t1
HiC_scaffold_18	AUGUSTUS	CDS	26078763	26078871	1.0	-	2	ID=g9435.t1.CDS7;Parent=g9435.t1
HiC_scaffold_18	AUGUSTUS	intron	26078872	26079170	1.0	-	.	ID=g9435.t1.intron7;Parent=g9435.t1
HiC_scaffold_18	AUGUSTUS	exon	26079171	26079236	.	-	.	ID=g9435.t1.exon8;Parent=g9435.t1
HiC_scaffold_18	AUGUSTUS	CDS	26079171	26079236	1.0	-	2	ID=g9435.t1.CDS8;Parent=g9435.t1
HiC_scaffold_18	AUGUSTUS	intron	26079237	26079312	1.0	-	.	ID=g9435.t1.intron8;Parent=g9435.t1
HiC_scaffold_18	AUGUSTUS	exon	26079313	26079415	.	-	.	ID=g9435.t1.exon9;Parent=g9435.t1
HiC_scaffold_18	AUGUSTUS	CDS	26079313	26079415	1.0	-	0	ID=g9435.t1.CDS9;Parent=g9435.t1
HiC_scaffold_18	AUGUSTUS	intron	26079416	26085151	1.0	-	.	ID=g9435.t1.intron9;Parent=g9435.t1
HiC_scaffold_18	AUGUSTUS	exon	26085152	26085232	.	-	.	ID=g9435.t1.exon10;Parent=g9435.t1
HiC_scaffold_18	AUGUSTUS	CDS	26085152	26085232	1.0	-	0	ID=g9435.t1.CDS10;Parent=g9435.t1
HiC_scaffold_18	AUGUSTUS	start_codon	26085230	26085232	.	-	0	ID=g9435.t1.start1;Parent=g9435.t1
HiC_scaffold_18	AUGUSTUS	stop_codon	26091692	26091694	.	-	0	ID=g9436.t1.stop1;Parent=g9436.t1
HiC_scaffold_18	AUGUSTUS	exon	26091692	26091853	.	-	.	ID=g9436.t1.exon1;Parent=g9436.t1
HiC_scaffold_18	AUGUSTUS	CDS	26091692	26091853	1.0	-	0	ID=g9436.t1.CDS1;Parent=g9436.t1
HiC_scaffold_18	AUGUSTUS	gene	26091692	26119914	.	-	.	ID=g9436
HiC_scaffold_18	AUGUSTUS	mRNA	26091692	26119914	1.0	-	.	ID=g9436.t1;Parent=g9436;em_target=9707.XP_004408979.1;em_score=1435.2;em_evalue=0.0;em_tcov=.;em_OGs=KOG2434@1|root,KOG2434@2759|Eukaryota,38C7T@33154|Opisthokonta,3BD29@33208|Metazoa,3CVJ3@33213|Bilateria,487EU@7711|Chordata,4946K@7742|Vertebrata,3J6UY@40674|Mammalia,3ESAZ@33554|Carnivora;em_COG_cat=K;em_desc=RRN3 RNA polymerase I transcription factor homolog (S. cerevisiae);em_max_annot_lvl=33208|Metazoa;em_Preferred_name=RRN3;em_KEGG_ko=ko:K15216;em_BRITE=ko00000,ko03021;em_PFAMs=RRN3;em_GOs=GO:0000976,GO:0001013,GO:0001042,GO:0001046,GO:0001047,GO:0001067,GO:0001163,GO:0001164,GO:0001181,GO:0001188,GO:0001701,GO:0003674,GO:0003676,GO:0003677,GO:0003690,GO:0005488,GO:0005515,GO:0005575,GO:0005622,GO:0005623,GO:0005634,GO:0005654,GO:0005730,GO:0006139,GO:0006351,GO:0006352,GO:0006355,GO:0006356,GO:0006360,GO:0006361,GO:0006725,GO:0006807,GO:0006996,GO:0006997,GO:0007000,GO:0007028,GO:0007275,GO:0007399,GO:0008150,GO:0008152,GO:0008283,GO:0009058,GO:0009059,GO:0009303,GO:0009790,GO:0009792,GO:0009889,GO:0009891,GO:0009893,GO:0009966,GO:0009968,GO:0009987,GO:0010467,GO:0010468,GO:0010556,GO:0010557,GO:0010604,GO:0010628,GO:0010646,GO:0010648,GO:0010720,GO:0010941,GO:0010975,GO:0010976,GO:0016043,GO:0016070,GO:0016072,GO:0018130,GO:0019219,GO:0019222,GO:0019438,GO:0019827,GO:0019899,GO:0022008,GO:0022607,GO:0022613,GO:0023051,GO:0023057,GO:0030154,GO:0030718,GO:0031323,GO:0031325,GO:0031326,GO:0031328,GO:0031344,GO:0031346,GO:0031974,GO:0031981,GO:0032501,GO:0032502,GO:0032774,GO:0034622,GO:0034641,GO:0034645,GO:0034654,GO:0034660,GO:0036099,GO:0042254,GO:0042592,GO:0042790,GO:0042981,GO:0043009,GO:0043066,GO:0043067,GO:0043069,GO:0043170,GO:0043175,GO:0043226,GO:0043227,GO:0043228,GO:0043229,GO:0043231,GO:0043232,GO:0043233,GO:0043254,GO:0043565,GO:0043933,GO:0044085,GO:0044087,GO:0044212,GO:0044237,GO:0044238,GO:0044249,GO:0044260,GO:0044271,GO:0044422,GO:0044424,GO:0044428,GO:0044446,GO:0044464,GO:0045595,GO:0045597,GO:0045664,GO:0045666,GO:0045893,GO:0045935,GO:0046483,GO:0048518,GO:0048519,GO:0048522,GO:0048523,GO:0048583,GO:0048585,GO:0048699,GO:0048731,GO:0048856,GO:0048869,GO:0048872,GO:0050767,GO:0050769,GO:0050789,GO:0050793,GO:0050794,GO:0051094,GO:0051128,GO:0051130,GO:0051171,GO:0051173,GO:0051239,GO:0051240,GO:0051252,GO:0051254,GO:0051960,GO:0051962,GO:0060255,GO:0060284,GO:0060548,GO:0065003,GO:0065004,GO:0065007,GO:0065008,GO:0070013,GO:0070063,GO:0070897,GO:0071704,GO:0071824,GO:0071840,GO:0080090,GO:0090304,GO:0097159,GO:0097659,GO:0098727,GO:0098781,GO:0120035,GO:0140110,GO:0140223,GO:1901360,GO:1901362,GO:1901363,GO:1901576,GO:1901796,GO:1901797,GO:1902253,GO:1902254,GO:1902531,GO:1902532,GO:1902680,GO:1903506,GO:1903508,GO:1990837,GO:2000026,GO:2000112,GO:2000142,GO:2001141,GO:2001233,GO:2001234,GO:2001242,GO:2001243
HiC_scaffold_18	AUGUSTUS	intron	26091854	26092521	1.0	-	.	ID=g9436.t1.intron1;Parent=g9436.t1
HiC_scaffold_18	AUGUSTUS	exon	26092522	26092609	.	-	.	ID=g9436.t1.exon2;Parent=g9436.t1
HiC_scaffold_18	AUGUSTUS	CDS	26092522	26092609	1.0	-	1	ID=g9436.t1.CDS2;Parent=g9436.t1
HiC_scaffold_18	AUGUSTUS	intron	26092610	26093579	1.0	-	.	ID=g9436.t1.intron2;Parent=g9436.t1
HiC_scaffold_18	AUGUSTUS	exon	26093580	26093732	.	-	.	ID=g9436.t1.exon3;Parent=g9436.t1
HiC_scaffold_18	AUGUSTUS	CDS	26093580	26093732	1.0	-	1	ID=g9436.t1.CDS3;Parent=g9436.t1
HiC_scaffold_18	AUGUSTUS	intron	26093733	26095394	1.0	-	.	ID=g9436.t1.intron3;Parent=g9436.t1
HiC_scaffold_18	AUGUSTUS	exon	26095395	26095503	.	-	.	ID=g9436.t1.exon4;Parent=g9436.t1
HiC_scaffold_18	AUGUSTUS	CDS	26095395	26095503	1.0	-	2	ID=g9436.t1.CDS4;Parent=g9436.t1
HiC_scaffold_18	AUGUSTUS	intron	26095504	26097438	1.0	-	.	ID=g9436.t1.intron4;Parent=g9436.t1
HiC_scaffold_18	AUGUSTUS	exon	26097439	26097623	.	-	.	ID=g9436.t1.exon5;Parent=g9436.t1
HiC_scaffold_18	AUGUSTUS	CDS	26097439	26097623	1.0	-	1	ID=g9436.t1.CDS5;Parent=g9436.t1
HiC_scaffold_18	AUGUSTUS	intron	26097624	26098534	1.0	-	.	ID=g9436.t1.intron5;Parent=g9436.t1
HiC_scaffold_18	AUGUSTUS	exon	26098535	26098665	.	-	.	ID=g9436.t1.exon6;Parent=g9436.t1
HiC_scaffold_18	AUGUSTUS	CDS	26098535	26098665	1.0	-	0	ID=g9436.t1.CDS6;Parent=g9436.t1
HiC_scaffold_18	AUGUSTUS	intron	26098666	26099693	1.0	-	.	ID=g9436.t1.intron6;Parent=g9436.t1
HiC_scaffold_18	AUGUSTUS	exon	26099694	26099824	.	-	.	ID=g9436.t1.exon7;Parent=g9436.t1
HiC_scaffold_18	AUGUSTUS	CDS	26099694	26099824	1.0	-	2	ID=g9436.t1.CDS7;Parent=g9436.t1
HiC_scaffold_18	AUGUSTUS	intron	26099825	26101305	1.0	-	.	ID=g9436.t1.intron7;Parent=g9436.t1
HiC_scaffold_18	AUGUSTUS	exon	26101306	26101444	.	-	.	ID=g9436.t1.exon8;Parent=g9436.t1
HiC_scaffold_18	AUGUSTUS	CDS	26101306	26101444	1.0	-	0	ID=g9436.t1.CDS8;Parent=g9436.t1
HiC_scaffold_18	AUGUSTUS	intron	26101445	26102378	1.0	-	.	ID=g9436.t1.intron8;Parent=g9436.t1
HiC_scaffold_18	AUGUSTUS	exon	26102379	26102474	.	-	.	ID=g9436.t1.exon9;Parent=g9436.t1
HiC_scaffold_18	AUGUSTUS	CDS	26102379	26102474	1.0	-	0	ID=g9436.t1.CDS9;Parent=g9436.t1
HiC_scaffold_18	AUGUSTUS	intron	26102475	26105109	1.0	-	.	ID=g9436.t1.intron9;Parent=g9436.t1
HiC_scaffold_18	AUGUSTUS	exon	26105110	26105208	.	-	.	ID=g9436.t1.exon10;Parent=g9436.t1
HiC_scaffold_18	AUGUSTUS	CDS	26105110	26105208	1.0	-	0	ID=g9436.t1.CDS10;Parent=g9436.t1
HiC_scaffold_18	AUGUSTUS	intron	26105209	26108356	1.0	-	.	ID=g9436.t1.intron10;Parent=g9436.t1
HiC_scaffold_18	AUGUSTUS	exon	26108357	26108426	.	-	.	ID=g9436.t1.exon11;Parent=g9436.t1
HiC_scaffold_18	AUGUSTUS	CDS	26108357	26108426	1.0	-	1	ID=g9436.t1.CDS11;Parent=g9436.t1
HiC_scaffold_18	AUGUSTUS	intron	26108427	26109485	1.0	-	.	ID=g9436.t1.intron11;Parent=g9436.t1
HiC_scaffold_18	AUGUSTUS	exon	26109486	26109549	.	-	.	ID=g9436.t1.exon12;Parent=g9436.t1
HiC_scaffold_18	AUGUSTUS	CDS	26109486	26109549	1.0	-	2	ID=g9436.t1.CDS12;Parent=g9436.t1
HiC_scaffold_18	AUGUSTUS	intron	26109550	26109920	1.0	-	.	ID=g9436.t1.intron12;Parent=g9436.t1
HiC_scaffold_18	AUGUSTUS	exon	26109921	26109980	.	-	.	ID=g9436.t1.exon13;Parent=g9436.t1
HiC_scaffold_18	AUGUSTUS	CDS	26109921	26109980	1.0	-	2	ID=g9436.t1.CDS13;Parent=g9436.t1
HiC_scaffold_18	AUGUSTUS	intron	26109981	26110411	1.0	-	.	ID=g9436.t1.intron13;Parent=g9436.t1
HiC_scaffold_18	AUGUSTUS	exon	26110412	26110541	.	-	.	ID=g9436.t1.exon14;Parent=g9436.t1
HiC_scaffold_18	AUGUSTUS	CDS	26110412	26110541	1.0	-	0	ID=g9436.t1.CDS14;Parent=g9436.t1
HiC_scaffold_18	AUGUSTUS	intron	26110542	26110652	1.0	-	.	ID=g9436.t1.intron14;Parent=g9436.t1
HiC_scaffold_18	AUGUSTUS	exon	26110653	26110742	.	-	.	ID=g9436.t1.exon15;Parent=g9436.t1
HiC_scaffold_18	AUGUSTUS	CDS	26110653	26110742	1.0	-	0	ID=g9436.t1.CDS15;Parent=g9436.t1
HiC_scaffold_18	AUGUSTUS	intron	26110743	26116312	1.0	-	.	ID=g9436.t1.intron15;Parent=g9436.t1
HiC_scaffold_18	AUGUSTUS	exon	26116313	26116369	.	-	.	ID=g9436.t1.exon16;Parent=g9436.t1
HiC_scaffold_18	AUGUSTUS	CDS	26116313	26116369	1.0	-	0	ID=g9436.t1.CDS16;Parent=g9436.t1
HiC_scaffold_18	AUGUSTUS	intron	26116370	26118011	1.0	-	.	ID=g9436.t1.intron16;Parent=g9436.t1
HiC_scaffold_18	AUGUSTUS	exon	26118012	26118117	.	-	.	ID=g9436.t1.exon17;Parent=g9436.t1
HiC_scaffold_18	AUGUSTUS	CDS	26118012	26118117	1.0	-	1	ID=g9436.t1.CDS17;Parent=g9436.t1
HiC_scaffold_18	AUGUSTUS	intron	26118118	26119825	1.0	-	.	ID=g9436.t1.intron17;Parent=g9436.t1
HiC_scaffold_18	AUGUSTUS	exon	26119826	26119914	.	-	.	ID=g9436.t1.exon18;Parent=g9436.t1
HiC_scaffold_18	AUGUSTUS	CDS	26119826	26119914	1.0	-	0	ID=g9436.t1.CDS18;Parent=g9436.t1
HiC_scaffold_18	AUGUSTUS	start_codon	26119912	26119914	.	-	0	ID=g9436.t1.start1;Parent=g9436.t1
HiC_scaffold_18	AUGUSTUS	stop_codon	26133839	26133841	.	-	0	ID=g9437.t1.stop1;Parent=g9437.t1
HiC_scaffold_18	AUGUSTUS	gene	26133839	26135371	.	-	.	ID=g9437
HiC_scaffold_18	AUGUSTUS	exon	26133839	26135371	.	-	.	ID=g9437.t1.exon1;Parent=g9437.t1
HiC_scaffold_18	AUGUSTUS	mRNA	26133839	26135371	1.0	-	.	ID=g9437.t1;Parent=g9437;em_target=9668.ENSMPUP00000019569;em_score=947.3;em_evalue=2.6e-288;em_tcov=.;em_OGs=2C6C2@1|root,2S2M1@2759|Eukaryota,3A4B0@33154|Opisthokonta,3BS0J@33208|Metazoa,3D8QY@33213|Bilateria,48FT0@7711|Chordata,49C3T@7742|Vertebrata,3JG6V@40674|Mammalia,3EMH1@33554|Carnivora;em_COG_cat=S;em_desc=Transmembrane protein 238;em_max_annot_lvl=33208|Metazoa;em_Preferred_name=TMEM238;em_PFAMs=TMEM238
HiC_scaffold_18	AUGUSTUS	CDS	26133839	26135371	1.0	-	0	ID=g9437.t1.CDS1;Parent=g9437.t1
HiC_scaffold_18	AUGUSTUS	start_codon	26135369	26135371	.	-	0	ID=g9437.t1.start1;Parent=g9437.t1
HiC_scaffold_18	AUGUSTUS	start_codon	26184559	26184561	.	+	0	ID=g9438.t1.start1;Parent=g9438.t1
HiC_scaffold_18	AUGUSTUS	exon	26184559	26184637	.	+	.	ID=g9438.t1.exon1;Parent=g9438.t1
HiC_scaffold_18	AUGUSTUS	CDS	26184559	26184637	1.0	+	0	ID=g9438.t1.CDS1;Parent=g9438.t1
HiC_scaffold_18	AUGUSTUS	gene	26184559	26202621	.	+	.	ID=g9438
HiC_scaffold_18	AUGUSTUS	mRNA	26184559	26202621	.	+	.	ID=g9438.t1;Parent=g9438;em_target=9707.XP_004409002.1;em_score=339.7;em_evalue=2.3e-105;em_tcov=.;em_OGs=KOG4087@1|root,KOG4087@2759|Eukaryota,3A11B@33154|Opisthokonta,3BPBD@33208|Metazoa,3D7WV@33213|Bilateria,48QCC@7711|Chordata,49KYM@7742|Vertebrata,3JN9Y@40674|Mammalia;em_COG_cat=I;em_desc=phospholipase A2 activity consuming 1,2-dioleoylphosphatidylethanolamine);em_max_annot_lvl=33208|Metazoa;em_Preferred_name=PLA2G10;em_EC=3.1.1.4;em_KEGG_ko=ko:K01047;em_KEGG_Pathway=ko00564,ko00565,ko00590,ko00591,ko00592,ko01100,ko01110,ko04014,ko04270,ko04972,ko04975,map00564,map00565,map00590,map00591,map00592,map01100,map01110,map04014,map04270,map04972,map04975;em_KEGG_Reaction=R01315,R01317,R02053,R07064,R07379,R07387,R07859;em_KEGG_rclass=RC00037,RC00094;em_BRITE=ko00000,ko00001,ko01000,ko03036;em_PFAMs=Phospholip_A2_1;em_GOs=GO:0000902,GO:0000904,GO:0001676,GO:0002682,GO:0002694,GO:0003674,GO:0003824,GO:0004620,GO:0004623,GO:0005575,GO:0005576,GO:0005615,GO:0006082,GO:0006355,GO:0006575,GO:0006629,GO:0006631,GO:0006644,GO:0006650,GO:0006654,GO:0006658,GO:0006690,GO:0006793,GO:0006796,GO:0006807,GO:0006810,GO:0006811,GO:0006820,GO:0006869,GO:0006928,GO:0006935,GO:0007275,GO:0007399,GO:0007409,GO:0007411,GO:0008150,GO:0008152,GO:0008610,GO:0008654,GO:0009058,GO:0009605,GO:0009653,GO:0009889,GO:0009893,GO:0009987,GO:0010033,GO:0010468,GO:0010556,GO:0010604,GO:0010743,GO:0010744,GO:0010874,GO:0010876,GO:0010883,GO:0010884,GO:0015711,GO:0015748,GO:0015914,GO:0016043,GO:0016298,GO:0016787,GO:0016788,GO:0019219,GO:0019222,GO:0019369,GO:0019637,GO:0019752,GO:0022008,GO:0030030,GO:0030154,GO:0030182,GO:0031175,GO:0031323,GO:0031325,GO:0031326,GO:0032268,GO:0032270,GO:0032303,GO:0032305,GO:0032306,GO:0032308,GO:0032368,GO:0032369,GO:0032370,GO:0032371,GO:0032372,GO:0032374,GO:0032375,GO:0032501,GO:0032502,GO:0032787,GO:0032879,GO:0032890,GO:0032892,GO:0032989,GO:0032990,GO:0033036,GO:0033559,GO:0034097,GO:0036148,GO:0036149,GO:0036150,GO:0036151,GO:0036152,GO:0040011,GO:0042221,GO:0042330,GO:0042592,GO:0042632,GO:0043030,GO:0043269,GO:0043270,GO:0043433,GO:0043436,GO:0044070,GO:0044092,GO:0044237,GO:0044238,GO:0044249,GO:0044255,GO:0044281,GO:0044421,GO:0045017,GO:0045595,GO:0045597,GO:0046470,GO:0046471,GO:0046473,GO:0046474,GO:0046486,GO:0046488,GO:0048468,GO:0048518,GO:0048519,GO:0048522,GO:0048666,GO:0048667,GO:0048699,GO:0048731,GO:0048812,GO:0048856,GO:0048858,GO:0048869,GO:0048878,GO:0050789,GO:0050793,GO:0050794,GO:0050865,GO:0050896,GO:0051046,GO:0051047,GO:0051049,GO:0051050,GO:0051051,GO:0051090,GO:0051094,GO:0051171,GO:0051173,GO:0051179,GO:0051234,GO:0051246,GO:0051247,GO:0051252,GO:0051716,GO:0051977,GO:0052689,GO:0055088,GO:0055092,GO:0060255,GO:0061564,GO:0065007,GO:0065008,GO:0065009,GO:0070887,GO:0071310,GO:0071345,GO:0071702,GO:0071704,GO:0071840,GO:0080090,GO:0090237,GO:0090238,GO:0090370,GO:0090407,GO:0097164,GO:0097485,GO:0120036,GO:0120039,GO:1901264,GO:1901564,GO:1901568,GO:1901576,GO:1903506,GO:1903793,GO:1905952,GO:1905953,GO:1905954,GO:1990823,GO:1990830,GO:2000112,GO:2000191,GO:2000193,GO:2001141
HiC_scaffold_18	AUGUSTUS	intron	26184638	26188189	1.0	+	.	ID=g9438.t1.intron1;Parent=g9438.t1
HiC_scaffold_18	GeneMark.hmm3	start_codon	26186098	26186100	.	+	0	ID=g9438.t2.start1;Parent=g9438.t2
HiC_scaffold_18	GeneMark.hmm3	CDS	26186098	26186242	.	+	0	ID=g9438.t2.CDS1;Parent=g9438.t2
HiC_scaffold_18	GeneMark.hmm3	exon	26186098	26186242	.	+	0	ID=g9438.t2.exon1;Parent=g9438.t2
HiC_scaffold_18	GeneMark.hmm3	mRNA	26186098	26190231	.	+	.	ID=g9438.t2;Parent=g9438;em_target=9707.XP_004409002.1;em_score=200.8;em_evalue=1.6e-62;em_tcov=.;em_OGs=KOG4087@1|root,KOG4087@2759|Eukaryota,3A11B@33154|Opisthokonta,3BPBD@33208|Metazoa,3D7WV@33213|Bilateria,48QCC@7711|Chordata,49KYM@7742|Vertebrata,3JN9Y@40674|Mammalia;em_COG_cat=I;em_desc=phospholipase A2 activity consuming 1,2-dioleoylphosphatidylethanolamine);em_max_annot_lvl=33208|Metazoa;em_Preferred_name=PLA2G10;em_EC=3.1.1.4;em_KEGG_ko=ko:K01047;em_KEGG_Pathway=ko00564,ko00565,ko00590,ko00591,ko00592,ko01100,ko01110,ko04014,ko04270,ko04972,ko04975,map00564,map00565,map00590,map00591,map00592,map01100,map01110,map04014,map04270,map04972,map04975;em_KEGG_Reaction=R01315,R01317,R02053,R07064,R07379,R07387,R07859;em_KEGG_rclass=RC00037,RC00094;em_BRITE=ko00000,ko00001,ko01000,ko03036;em_PFAMs=Phospholip_A2_1;em_GOs=GO:0000902,GO:0000904,GO:0001676,GO:0002682,GO:0002694,GO:0003674,GO:0003824,GO:0004620,GO:0004623,GO:0005575,GO:0005576,GO:0005615,GO:0006082,GO:0006355,GO:0006575,GO:0006629,GO:0006631,GO:0006644,GO:0006650,GO:0006654,GO:0006658,GO:0006690,GO:0006793,GO:0006796,GO:0006807,GO:0006810,GO:0006811,GO:0006820,GO:0006869,GO:0006928,GO:0006935,GO:0007275,GO:0007399,GO:0007409,GO:0007411,GO:0008150,GO:0008152,GO:0008610,GO:0008654,GO:0009058,GO:0009605,GO:0009653,GO:0009889,GO:0009893,GO:0009987,GO:0010033,GO:0010468,GO:0010556,GO:0010604,GO:0010743,GO:0010744,GO:0010874,GO:0010876,GO:0010883,GO:0010884,GO:0015711,GO:0015748,GO:0015914,GO:0016043,GO:0016298,GO:0016787,GO:0016788,GO:0019219,GO:0019222,GO:0019369,GO:0019637,GO:0019752,GO:0022008,GO:0030030,GO:0030154,GO:0030182,GO:0031175,GO:0031323,GO:0031325,GO:0031326,GO:0032268,GO:0032270,GO:0032303,GO:0032305,GO:0032306,GO:0032308,GO:0032368,GO:0032369,GO:0032370,GO:0032371,GO:0032372,GO:0032374,GO:0032375,GO:0032501,GO:0032502,GO:0032787,GO:0032879,GO:0032890,GO:0032892,GO:0032989,GO:0032990,GO:0033036,GO:0033559,GO:0034097,GO:0036148,GO:0036149,GO:0036150,GO:0036151,GO:0036152,GO:0040011,GO:0042221,GO:0042330,GO:0042592,GO:0042632,GO:0043030,GO:0043269,GO:0043270,GO:0043433,GO:0043436,GO:0044070,GO:0044092,GO:0044237,GO:0044238,GO:0044249,GO:0044255,GO:0044281,GO:0044421,GO:0045017,GO:0045595,GO:0045597,GO:0046470,GO:0046471,GO:0046473,GO:0046474,GO:0046486,GO:0046488,GO:0048468,GO:0048518,GO:0048519,GO:0048522,GO:0048666,GO:0048667,GO:0048699,GO:0048731,GO:0048812,GO:0048856,GO:0048858,GO:0048869,GO:0048878,GO:0050789,GO:0050793,GO:0050794,GO:0050865,GO:0050896,GO:0051046,GO:0051047,GO:0051049,GO:0051050,GO:0051051,GO:0051090,GO:0051094,GO:0051171,GO:0051173,GO:0051179,GO:0051234,GO:0051246,GO:0051247,GO:0051252,GO:0051716,GO:0051977,GO:0052689,GO:0055088,GO:0055092,GO:0060255,GO:0061564,GO:0065007,GO:0065008,GO:0065009,GO:0070887,GO:0071310,GO:0071345,GO:0071702,GO:0071704,GO:0071840,GO:0080090,GO:0090237,GO:0090238,GO:0090370,GO:0090407,GO:0097164,GO:0097485,GO:0120036,GO:0120039,GO:1901264,GO:1901564,GO:1901568,GO:1901576,GO:1903506,GO:1903793,GO:1905952,GO:1905953,GO:1905954,GO:1990823,GO:1990830,GO:2000112,GO:2000191,GO:2000193,GO:2001141
HiC_scaffold_18	GeneMark.hmm3	intron	26186243	26188189	.	+	1	ID=g9438.t2.intron1;Parent=g9438.t2
HiC_scaffold_18	AUGUSTUS	exon	26188190	26188340	.	+	.	ID=g9438.t1.exon2;Parent=g9438.t1
HiC_scaffold_18	GeneMark.hmm3	CDS	26188190	26188340	.	+	2	ID=g9438.t2.CDS2;Parent=g9438.t2
HiC_scaffold_18	GeneMark.hmm3	exon	26188190	26188340	.	+	2	ID=g9438.t2.exon2;Parent=g9438.t2
HiC_scaffold_18	AUGUSTUS	CDS	26188190	26188340	1.0	+	2	ID=g9438.t1.CDS2;Parent=g9438.t1
HiC_scaffold_18	GeneMark.hmm3	intron	26188341	26189959	.	+	2	ID=g9438.t2.intron2;Parent=g9438.t2
HiC_scaffold_18	AUGUSTUS	intron	26188341	26189959	1.0	+	.	ID=g9438.t1.intron2;Parent=g9438.t1
HiC_scaffold_18	AUGUSTUS	exon	26189960	26190066	.	+	.	ID=g9438.t1.exon3;Parent=g9438.t1
HiC_scaffold_18	GeneMark.hmm3	CDS	26189960	26190066	.	+	1	ID=g9438.t2.CDS3;Parent=g9438.t2
HiC_scaffold_18	GeneMark.hmm3	exon	26189960	26190066	.	+	1	ID=g9438.t2.exon3;Parent=g9438.t2
HiC_scaffold_18	AUGUSTUS	CDS	26189960	26190066	1.0	+	1	ID=g9438.t1.CDS3;Parent=g9438.t1
HiC_scaffold_18	GeneMark.hmm3	intron	26190067	26190103	.	+	1	ID=g9438.t2.intron3;Parent=g9438.t2
HiC_scaffold_18	AUGUSTUS	intron	26190067	26202478	1.0	+	.	ID=g9438.t1.intron3;Parent=g9438.t1
HiC_scaffold_18	GeneMark.hmm3	CDS	26190104	26190231	.	+	2	ID=g9438.t2.CDS4;Parent=g9438.t2
HiC_scaffold_18	GeneMark.hmm3	exon	26190104	26190231	.	+	2	ID=g9438.t2.exon4;Parent=g9438.t2
HiC_scaffold_18	GeneMark.hmm3	stop_codon	26190229	26190231	.	+	0	ID=g9438.t2.stop1;Parent=g9438.t2
HiC_scaffold_18	AUGUSTUS	exon	26202479	26202621	.	+	.	ID=g9438.t1.exon4;Parent=g9438.t1
HiC_scaffold_18	AUGUSTUS	CDS	26202479	26202621	1.0	+	2	ID=g9438.t1.CDS4;Parent=g9438.t1
HiC_scaffold_18	AUGUSTUS	stop_codon	26202619	26202621	.	+	0	ID=g9438.t1.stop1;Parent=g9438.t1
HiC_scaffold_18	AUGUSTUS	stop_codon	26205929	26205931	.	-	0	ID=g9439.t1.stop1;Parent=g9439.t1
HiC_scaffold_18	AUGUSTUS	exon	26205929	26206121	.	-	.	ID=g9439.t1.exon1;Parent=g9439.t1
HiC_scaffold_18	AUGUSTUS	CDS	26205929	26206121	1.0	-	1	ID=g9439.t1.CDS1;Parent=g9439.t1
HiC_scaffold_18	AUGUSTUS	gene	26205929	26218466	.	-	.	ID=g9439
HiC_scaffold_18	AUGUSTUS	mRNA	26205929	26218466	1.0	-	.	ID=g9439.t1;Parent=g9439;em_target=9668.ENSMPUP00000014351;em_score=1040.1;em_evalue=0.0;em_tcov=.;em_OGs=COG2802@1|root,KOG4159@2759|Eukaryota,39QPY@33154|Opisthokonta,3BGPW@33208|Metazoa,3CY79@33213|Bilateria,48758@7711|Chordata,48WCS@7742|Vertebrata,3J3P6@40674|Mammalia,3EM6V@33554|Carnivora;em_COG_cat=O;em_desc=Bifunctional apoptosis regulator;em_max_annot_lvl=33208|Metazoa;em_Preferred_name=BFAR;em_KEGG_ko=ko:K15684;em_BRITE=ko00000,ko04121;em_PFAMs=SAM_1,zf-C3HC4,zf-C3HC4_2,zf-C3HC4_4;em_GOs=GO:0000209,GO:0002020,GO:0003674,GO:0003824,GO:0004842,GO:0005488,GO:0005515,GO:0005575,GO:0005622,GO:0005623,GO:0005737,GO:0005783,GO:0005789,GO:0005886,GO:0005887,GO:0006464,GO:0006508,GO:0006511,GO:0006807,GO:0008150,GO:0008152,GO:0009056,GO:0009057,GO:0009966,GO:0009968,GO:0009987,GO:0010498,GO:0010646,GO:0010648,GO:0010941,GO:0012505,GO:0016020,GO:0016021,GO:0016567,GO:0016740,GO:0019538,GO:0019787,GO:0019899,GO:0019941,GO:0023051,GO:0023057,GO:0030163,GO:0030176,GO:0030674,GO:0031224,GO:0031226,GO:0031227,GO:0031984,GO:0032446,GO:0036211,GO:0042175,GO:0042981,GO:0043066,GO:0043067,GO:0043069,GO:0043161,GO:0043170,GO:0043226,GO:0043227,GO:0043229,GO:0043231,GO:0043412,GO:0043632,GO:0044237,GO:0044238,GO:0044248,GO:0044257,GO:0044260,GO:0044265,GO:0044267,GO:0044422,GO:0044424,GO:0044425,GO:0044432,GO:0044444,GO:0044446,GO:0044459,GO:0044464,GO:0048519,GO:0048523,GO:0048583,GO:0048585,GO:0050789,GO:0050794,GO:0051603,GO:0051865,GO:0060090,GO:0060548,GO:0061630,GO:0061659,GO:0065007,GO:0070534,GO:0070647,GO:0070936,GO:0071704,GO:0071944,GO:0080134,GO:0080135,GO:0089720,GO:0098827,GO:0140096,GO:1900101,GO:1900102,GO:1901564,GO:1901565,GO:1901575,GO:1903573,GO:1903894,GO:1903895,GO:1905897
HiC_scaffold_18	AUGUSTUS	intron	26206122	26207645	1.0	-	.	ID=g9439.t1.intron1;Parent=g9439.t1
HiC_scaffold_18	AUGUSTUS	exon	26207646	26207848	.	-	.	ID=g9439.t1.exon2;Parent=g9439.t1
HiC_scaffold_18	AUGUSTUS	CDS	26207646	26207848	1.0	-	0	ID=g9439.t1.CDS2;Parent=g9439.t1
HiC_scaffold_18	AUGUSTUS	intron	26207849	26209298	1.0	-	.	ID=g9439.t1.intron2;Parent=g9439.t1
HiC_scaffold_18	AUGUSTUS	exon	26209299	26209472	.	-	.	ID=g9439.t1.exon3;Parent=g9439.t1
HiC_scaffold_18	AUGUSTUS	CDS	26209299	26209472	1.0	-	0	ID=g9439.t1.CDS3;Parent=g9439.t1
HiC_scaffold_18	AUGUSTUS	intron	26209473	26213150	1.0	-	.	ID=g9439.t1.intron3;Parent=g9439.t1
HiC_scaffold_18	AUGUSTUS	exon	26213151	26213295	.	-	.	ID=g9439.t1.exon4;Parent=g9439.t1
HiC_scaffold_18	AUGUSTUS	CDS	26213151	26213295	1.0	-	1	ID=g9439.t1.CDS4;Parent=g9439.t1
HiC_scaffold_18	AUGUSTUS	intron	26213296	26215616	1.0	-	.	ID=g9439.t1.intron4;Parent=g9439.t1
HiC_scaffold_18	AUGUSTUS	exon	26215617	26215786	.	-	.	ID=g9439.t1.exon5;Parent=g9439.t1
HiC_scaffold_18	AUGUSTUS	CDS	26215617	26215786	1.0	-	0	ID=g9439.t1.CDS5;Parent=g9439.t1
HiC_scaffold_18	AUGUSTUS	intron	26215787	26216617	1.0	-	.	ID=g9439.t1.intron5;Parent=g9439.t1
HiC_scaffold_18	AUGUSTUS	exon	26216618	26216822	.	-	.	ID=g9439.t1.exon6;Parent=g9439.t1
HiC_scaffold_18	AUGUSTUS	CDS	26216618	26216822	1.0	-	1	ID=g9439.t1.CDS6;Parent=g9439.t1
HiC_scaffold_18	AUGUSTUS	intron	26216823	26218203	1.0	-	.	ID=g9439.t1.intron6;Parent=g9439.t1
HiC_scaffold_18	AUGUSTUS	exon	26218204	26218466	.	-	.	ID=g9439.t1.exon7;Parent=g9439.t1
HiC_scaffold_18	AUGUSTUS	CDS	26218204	26218466	1.0	-	0	ID=g9439.t1.CDS7;Parent=g9439.t1
HiC_scaffold_18	AUGUSTUS	start_codon	26218464	26218466	.	-	0	ID=g9439.t1.start1;Parent=g9439.t1
HiC_scaffold_18	AUGUSTUS	start_codon	26236215	26236217	.	+	0	ID=g9440.t1.start1;Parent=g9440.t1
HiC_scaffold_18	AUGUSTUS	exon	26236215	26236233	.	+	.	ID=g9440.t1.exon1;Parent=g9440.t1
HiC_scaffold_18	AUGUSTUS	CDS	26236215	26236233	1.0	+	0	ID=g9440.t1.CDS1;Parent=g9440.t1
HiC_scaffold_18	AUGUSTUS	gene	26236215	26396530	.	+	.	ID=g9440
HiC_scaffold_18	AUGUSTUS	mRNA	26236215	26396530	1.0	+	.	ID=g9440.t1;Parent=g9440;em_target=9668.ENSMPUP00000014354;em_score=1440.4;em_evalue=0.0;em_tcov=.;em_OGs=KOG1990@1|root,KOG1990@2759|Eukaryota,38GZE@33154|Opisthokonta,3BFU9@33208|Metazoa,3CW1P@33213|Bilateria,4865Y@7711|Chordata,491BZ@7742|Vertebrata,3J8MD@40674|Mammalia,3EQXE@33554|Carnivora;em_COG_cat=L;em_desc=poly(A)-specific ribonuclease;em_max_annot_lvl=33208|Metazoa;em_Preferred_name=PARN;em_EC=3.1.13.4;em_KEGG_ko=ko:K01148;em_KEGG_Pathway=ko03018,map03018;em_BRITE=ko00000,ko00001,ko01000,ko03019;em_PFAMs=CAF1,R3H,RNA_bind;em_GOs=GO:0000003,GO:0000175,GO:0000288,GO:0000289,GO:0000495,GO:0000956,GO:0002376,GO:0002520,GO:0003674,GO:0003676,GO:0003723,GO:0003729,GO:0003730,GO:0003824,GO:0004518,GO:0004527,GO:0004532,GO:0004535,GO:0004540,GO:0005488,GO:0005515,GO:0005575,GO:0005622,GO:0005623,GO:0005634,GO:0005730,GO:0005737,GO:0005829,GO:0006139,GO:0006396,GO:0006401,GO:0006402,GO:0006725,GO:0006807,GO:0007275,GO:0007276,GO:0007292,GO:0008150,GO:0008152,GO:0008408,GO:0009056,GO:0009057,GO:0009451,GO:0009889,GO:0009891,GO:0009892,GO:0009893,GO:0009894,GO:0009895,GO:0009987,GO:0010467,GO:0010468,GO:0010556,GO:0010557,GO:0010586,GO:0010587,GO:0010604,GO:0010605,GO:0010608,GO:0010629,GO:0010638,GO:0016070,GO:0016071,GO:0016074,GO:0016787,GO:0016788,GO:0016796,GO:0016896,GO:0019219,GO:0019222,GO:0019439,GO:0019899,GO:0019900,GO:0019901,GO:0019953,GO:0022414,GO:0030097,GO:0031123,GO:0031126,GO:0031323,GO:0031324,GO:0031325,GO:0031326,GO:0031328,GO:0031329,GO:0031330,GO:0031974,GO:0031981,GO:0032204,GO:0032206,GO:0032210,GO:0032212,GO:0032501,GO:0032502,GO:0032504,GO:0032879,GO:0033043,GO:0033044,GO:0033979,GO:0034470,GO:0034641,GO:0034655,GO:0034660,GO:0034661,GO:0034964,GO:0043085,GO:0043144,GO:0043167,GO:0043169,GO:0043170,GO:0043226,GO:0043227,GO:0043228,GO:0043229,GO:0043231,GO:0043232,GO:0043233,GO:0043412,GO:0043487,GO:0043488,GO:0043489,GO:0043628,GO:0044093,GO:0044237,GO:0044238,GO:0044248,GO:0044260,GO:0044265,GO:0044270,GO:0044422,GO:0044424,GO:0044428,GO:0044444,GO:0044446,GO:0044464,GO:0044703,GO:0045934,GO:0045935,GO:0046483,GO:0046700,GO:0048513,GO:0048518,GO:0048519,GO:0048522,GO:0048523,GO:0048534,GO:0048609,GO:0048731,GO:0048856,GO:0050789,GO:0050790,GO:0050794,GO:0051052,GO:0051054,GO:0051128,GO:0051130,GO:0051171,GO:0051172,GO:0051173,GO:0051252,GO:0051253,GO:0051338,GO:0051347,GO:0051704,GO:0051972,GO:0051973,GO:0060255,GO:0061013,GO:0065007,GO:0065008,GO:0065009,GO:0070013,GO:0070034,GO:0071051,GO:0071704,GO:0080090,GO:0090304,GO:0090305,GO:0090501,GO:0090503,GO:0090669,GO:0097159,GO:0110008,GO:0140098,GO:1901360,GO:1901361,GO:1901363,GO:1901575,GO:1902369,GO:1903311,GO:1904356,GO:1904358,GO:1904872,GO:2000112,GO:2000278,GO:2000573,GO:2001252
HiC_scaffold_18	AUGUSTUS	intron	26236234	26236681	1.0	+	.	ID=g9440.t1.intron1;Parent=g9440.t1
HiC_scaffold_18	AUGUSTUS	exon	26236682	26236759	.	+	.	ID=g9440.t1.exon2;Parent=g9440.t1
HiC_scaffold_18	AUGUSTUS	CDS	26236682	26236759	1.0	+	2	ID=g9440.t1.CDS2;Parent=g9440.t1
HiC_scaffold_18	AUGUSTUS	intron	26236760	26238070	1.0	+	.	ID=g9440.t1.intron2;Parent=g9440.t1
HiC_scaffold_18	AUGUSTUS	exon	26238071	26238150	.	+	.	ID=g9440.t1.exon3;Parent=g9440.t1
HiC_scaffold_18	AUGUSTUS	CDS	26238071	26238150	1.0	+	2	ID=g9440.t1.CDS3;Parent=g9440.t1
HiC_scaffold_18	AUGUSTUS	intron	26238151	26238622	1.0	+	.	ID=g9440.t1.intron3;Parent=g9440.t1
HiC_scaffold_18	AUGUSTUS	exon	26238623	26238690	.	+	.	ID=g9440.t1.exon4;Parent=g9440.t1
HiC_scaffold_18	AUGUSTUS	CDS	26238623	26238690	1.0	+	0	ID=g9440.t1.CDS4;Parent=g9440.t1
HiC_scaffold_18	AUGUSTUS	intron	26238691	26238776	1.0	+	.	ID=g9440.t1.intron4;Parent=g9440.t1
HiC_scaffold_18	AUGUSTUS	exon	26238777	26238858	.	+	.	ID=g9440.t1.exon5;Parent=g9440.t1
HiC_scaffold_18	AUGUSTUS	CDS	26238777	26238858	1.0	+	1	ID=g9440.t1.CDS5;Parent=g9440.t1
HiC_scaffold_18	AUGUSTUS	intron	26238859	26246067	1.0	+	.	ID=g9440.t1.intron5;Parent=g9440.t1
HiC_scaffold_18	AUGUSTUS	exon	26246068	26246128	.	+	.	ID=g9440.t1.exon6;Parent=g9440.t1
HiC_scaffold_18	AUGUSTUS	CDS	26246068	26246128	1.0	+	0	ID=g9440.t1.CDS6;Parent=g9440.t1
HiC_scaffold_18	AUGUSTUS	intron	26246129	26249945	1.0	+	.	ID=g9440.t1.intron6;Parent=g9440.t1
HiC_scaffold_18	AUGUSTUS	exon	26249946	26250111	.	+	.	ID=g9440.t1.exon7;Parent=g9440.t1
HiC_scaffold_18	AUGUSTUS	CDS	26249946	26250111	1.0	+	2	ID=g9440.t1.CDS7;Parent=g9440.t1
HiC_scaffold_18	AUGUSTUS	intron	26250112	26252140	1.0	+	.	ID=g9440.t1.intron7;Parent=g9440.t1
HiC_scaffold_18	AUGUSTUS	exon	26252141	26252206	.	+	.	ID=g9440.t1.exon8;Parent=g9440.t1
HiC_scaffold_18	AUGUSTUS	CDS	26252141	26252206	1.0	+	1	ID=g9440.t1.CDS8;Parent=g9440.t1
HiC_scaffold_18	AUGUSTUS	intron	26252207	26253171	1.0	+	.	ID=g9440.t1.intron8;Parent=g9440.t1
HiC_scaffold_18	AUGUSTUS	exon	26253172	26253210	.	+	.	ID=g9440.t1.exon9;Parent=g9440.t1
HiC_scaffold_18	AUGUSTUS	CDS	26253172	26253210	1.0	+	1	ID=g9440.t1.CDS9;Parent=g9440.t1
HiC_scaffold_18	AUGUSTUS	intron	26253211	26254762	1.0	+	.	ID=g9440.t1.intron9;Parent=g9440.t1
HiC_scaffold_18	AUGUSTUS	exon	26254763	26254805	.	+	.	ID=g9440.t1.exon10;Parent=g9440.t1
HiC_scaffold_18	AUGUSTUS	CDS	26254763	26254805	1.0	+	1	ID=g9440.t1.CDS10;Parent=g9440.t1
HiC_scaffold_18	AUGUSTUS	intron	26254806	26255820	1.0	+	.	ID=g9440.t1.intron10;Parent=g9440.t1
HiC_scaffold_18	AUGUSTUS	exon	26255821	26255901	.	+	.	ID=g9440.t1.exon11;Parent=g9440.t1
HiC_scaffold_18	AUGUSTUS	CDS	26255821	26255901	1.0	+	0	ID=g9440.t1.CDS11;Parent=g9440.t1
HiC_scaffold_18	AUGUSTUS	intron	26255902	26259855	1.0	+	.	ID=g9440.t1.intron11;Parent=g9440.t1
HiC_scaffold_18	AUGUSTUS	exon	26259856	26259912	.	+	.	ID=g9440.t1.exon12;Parent=g9440.t1
HiC_scaffold_18	AUGUSTUS	CDS	26259856	26259912	1.0	+	0	ID=g9440.t1.CDS12;Parent=g9440.t1
HiC_scaffold_18	AUGUSTUS	intron	26259913	26263498	1.0	+	.	ID=g9440.t1.intron12;Parent=g9440.t1
HiC_scaffold_18	AUGUSTUS	exon	26263499	26263576	.	+	.	ID=g9440.t1.exon13;Parent=g9440.t1
HiC_scaffold_18	AUGUSTUS	CDS	26263499	26263576	1.0	+	0	ID=g9440.t1.CDS13;Parent=g9440.t1
HiC_scaffold_18	AUGUSTUS	intron	26263577	26267202	1.0	+	.	ID=g9440.t1.intron13;Parent=g9440.t1
HiC_scaffold_18	AUGUSTUS	exon	26267203	26267246	.	+	.	ID=g9440.t1.exon14;Parent=g9440.t1
HiC_scaffold_18	AUGUSTUS	CDS	26267203	26267246	1.0	+	0	ID=g9440.t1.CDS14;Parent=g9440.t1
HiC_scaffold_18	AUGUSTUS	intron	26267247	26268347	1.0	+	.	ID=g9440.t1.intron14;Parent=g9440.t1
HiC_scaffold_18	AUGUSTUS	exon	26268348	26268390	.	+	.	ID=g9440.t1.exon15;Parent=g9440.t1
HiC_scaffold_18	AUGUSTUS	CDS	26268348	26268390	1.0	+	1	ID=g9440.t1.CDS15;Parent=g9440.t1
HiC_scaffold_18	AUGUSTUS	intron	26268391	26269285	1.0	+	.	ID=g9440.t1.intron15;Parent=g9440.t1
HiC_scaffold_18	AUGUSTUS	exon	26269286	26269361	.	+	.	ID=g9440.t1.exon16;Parent=g9440.t1
HiC_scaffold_18	AUGUSTUS	CDS	26269286	26269361	1.0	+	0	ID=g9440.t1.CDS16;Parent=g9440.t1
HiC_scaffold_18	AUGUSTUS	intron	26269362	26272016	1.0	+	.	ID=g9440.t1.intron16;Parent=g9440.t1
HiC_scaffold_18	AUGUSTUS	exon	26272017	26272127	.	+	.	ID=g9440.t1.exon17;Parent=g9440.t1
HiC_scaffold_18	AUGUSTUS	CDS	26272017	26272127	1.0	+	2	ID=g9440.t1.CDS17;Parent=g9440.t1
HiC_scaffold_18	AUGUSTUS	intron	26272128	26272435	1.0	+	.	ID=g9440.t1.intron17;Parent=g9440.t1
HiC_scaffold_18	AUGUSTUS	exon	26272436	26272505	.	+	.	ID=g9440.t1.exon18;Parent=g9440.t1
HiC_scaffold_18	AUGUSTUS	CDS	26272436	26272505	1.0	+	2	ID=g9440.t1.CDS18;Parent=g9440.t1
HiC_scaffold_18	AUGUSTUS	intron	26272506	26291186	1.0	+	.	ID=g9440.t1.intron18;Parent=g9440.t1
HiC_scaffold_18	AUGUSTUS	exon	26291187	26291242	.	+	.	ID=g9440.t1.exon19;Parent=g9440.t1
HiC_scaffold_18	AUGUSTUS	CDS	26291187	26291242	1.0	+	1	ID=g9440.t1.CDS19;Parent=g9440.t1
HiC_scaffold_18	AUGUSTUS	intron	26291243	26292480	1.0	+	.	ID=g9440.t1.intron19;Parent=g9440.t1
HiC_scaffold_18	AUGUSTUS	exon	26292481	26292567	.	+	.	ID=g9440.t1.exon20;Parent=g9440.t1
HiC_scaffold_18	AUGUSTUS	CDS	26292481	26292567	1.0	+	2	ID=g9440.t1.CDS20;Parent=g9440.t1
HiC_scaffold_18	AUGUSTUS	intron	26292568	26295319	1.0	+	.	ID=g9440.t1.intron20;Parent=g9440.t1
HiC_scaffold_18	AUGUSTUS	exon	26295320	26295394	.	+	.	ID=g9440.t1.exon21;Parent=g9440.t1
HiC_scaffold_18	AUGUSTUS	CDS	26295320	26295394	1.0	+	2	ID=g9440.t1.CDS21;Parent=g9440.t1
HiC_scaffold_18	AUGUSTUS	intron	26295395	26350284	1.0	+	.	ID=g9440.t1.intron21;Parent=g9440.t1
HiC_scaffold_18	AUGUSTUS	exon	26350285	26350474	.	+	.	ID=g9440.t1.exon22;Parent=g9440.t1
HiC_scaffold_18	AUGUSTUS	CDS	26350285	26350474	1.0	+	2	ID=g9440.t1.CDS22;Parent=g9440.t1
HiC_scaffold_18	AUGUSTUS	intron	26350475	26387222	1.0	+	.	ID=g9440.t1.intron22;Parent=g9440.t1
HiC_scaffold_18	AUGUSTUS	exon	26387223	26387416	.	+	.	ID=g9440.t1.exon23;Parent=g9440.t1
HiC_scaffold_18	AUGUSTUS	CDS	26387223	26387416	1.0	+	1	ID=g9440.t1.CDS23;Parent=g9440.t1
HiC_scaffold_18	AUGUSTUS	intron	26387417	26396477	1.0	+	.	ID=g9440.t1.intron23;Parent=g9440.t1
HiC_scaffold_18	AUGUSTUS	exon	26396478	26396530	.	+	.	ID=g9440.t1.exon24;Parent=g9440.t1
HiC_scaffold_18	AUGUSTUS	CDS	26396478	26396530	1.0	+	2	ID=g9440.t1.CDS24;Parent=g9440.t1
HiC_scaffold_18	AUGUSTUS	stop_codon	26396528	26396530	.	+	0	ID=g9440.t1.stop1;Parent=g9440.t1
HiC_scaffold_18	gmst	start_codon	26464593	26464595	20.644635	+	0	ID=g9441.t1.start1;Parent=g9441.t1
HiC_scaffold_18	gmst	gene	26464593	26464964	.	+	.	ID=g9441
HiC_scaffold_18	gmst	mRNA	26464593	26464964	.	+	.	ID=g9441.t1;Parent=g9441
HiC_scaffold_18	gmst	CDS	26464593	26464964	20.644635	+	0	ID=g9441.t1.CDS1;Parent=g9441.t1
HiC_scaffold_18	gmst	exon	26464593	26464964	20.644635	+	0	ID=g9441.t1.exon1;Parent=g9441.t1
HiC_scaffold_18	gmst	stop_codon	26464962	26464964	20.644635	+	0	ID=g9441.t1.stop1;Parent=g9441.t1
HiC_scaffold_18	gmst	start_codon	26539339	26539341	39.82742	+	0	ID=g9442.t1.start1;Parent=g9442.t1
HiC_scaffold_18	gmst	gene	26539339	26540205	.	+	.	ID=g9442
HiC_scaffold_18	gmst	mRNA	26539339	26540205	.	+	.	ID=g9442.t1;Parent=g9442
HiC_scaffold_18	gmst	CDS	26539339	26540205	39.82742	+	0	ID=g9442.t1.CDS1;Parent=g9442.t1
HiC_scaffold_18	gmst	exon	26539339	26540205	39.82742	+	0	ID=g9442.t1.exon1;Parent=g9442.t1
HiC_scaffold_18	gmst	stop_codon	26540203	26540205	39.82742	+	0	ID=g9442.t1.stop1;Parent=g9442.t1
HiC_scaffold_18	AUGUSTUS	stop_codon	26543421	26543423	.	-	0	ID=g9443.t2.stop1;Parent=g9443.t2
HiC_scaffold_18	AUGUSTUS	stop_codon	26543421	26543423	.	-	0	ID=g9443.t3.stop1;Parent=g9443.t3
HiC_scaffold_18	AUGUSTUS	stop_codon	26543421	26543423	.	-	0	ID=g9443.t4.stop1;Parent=g9443.t4
HiC_scaffold_18	GeneMark.hmm3	stop_codon	26543421	26543423	.	-	0	ID=g9443.t5.stop1;Parent=g9443.t5
HiC_scaffold_18	AUGUSTUS	exon	26543421	26543953	.	-	.	ID=g9443.t2.exon1;Parent=g9443.t2
HiC_scaffold_18	AUGUSTUS	exon	26543421	26543953	.	-	.	ID=g9443.t3.exon1;Parent=g9443.t3
HiC_scaffold_18	AUGUSTUS	exon	26543421	26543953	.	-	.	ID=g9443.t4.exon1;Parent=g9443.t4
HiC_scaffold_18	GeneMark.hmm3	CDS	26543421	26543953	.	-	2	ID=g9443.t5.CDS1;Parent=g9443.t5
HiC_scaffold_18	GeneMark.hmm3	exon	26543421	26543953	.	-	2	ID=g9443.t5.exon1;Parent=g9443.t5
HiC_scaffold_18	AUGUSTUS	CDS	26543421	26543953	1.0	-	2	ID=g9443.t2.CDS1;Parent=g9443.t2
HiC_scaffold_18	AUGUSTUS	CDS	26543421	26543953	1.0	-	2	ID=g9443.t3.CDS1;Parent=g9443.t3
HiC_scaffold_18	AUGUSTUS	CDS	26543421	26543953	1.0	-	2	ID=g9443.t4.CDS1;Parent=g9443.t4
HiC_scaffold_18	GeneMark.hmm3	mRNA	26543421	26576725	.	-	.	ID=g9443.t5;Parent=g9443;em_target=9668.ENSMPUP00000014365;em_score=1671.4;em_evalue=0.0;em_tcov=.;em_OGs=28MIF@1|root,2QU1Z@2759|Eukaryota,38CIY@33154|Opisthokonta,3BJAH@33208|Metazoa,3CSQ3@33213|Bilateria,47ZQS@7711|Chordata,493BJ@7742|Vertebrata,3J4PJ@40674|Mammalia,3ESCW@33554|Carnivora;em_COG_cat=K;em_desc=MKL myocardin-like;em_max_annot_lvl=33208|Metazoa;em_Preferred_name=MKL2;em_PFAMs=RPEL,SAP;em_GOs=GO:0000003,GO:0001568,GO:0001666,GO:0001667,GO:0001701,GO:0001764,GO:0001889,GO:0001944,GO:0002009,GO:0002064,GO:0002065,GO:0002066,GO:0002165,GO:0003006,GO:0003007,GO:0003674,GO:0003700,GO:0003712,GO:0003713,GO:0003779,GO:0005488,GO:0005515,GO:0005575,GO:0005622,GO:0005623,GO:0005634,GO:0005737,GO:0006355,GO:0006357,GO:0006928,GO:0006950,GO:0006996,GO:0007010,GO:0007275,GO:0007276,GO:0007281,GO:0007292,GO:0007297,GO:0007298,GO:0007399,GO:0007417,GO:0007420,GO:0007424,GO:0007444,GO:0007472,GO:0007476,GO:0007507,GO:0007552,GO:0007560,GO:0008078,GO:0008092,GO:0008134,GO:0008150,GO:0008152,GO:0009628,GO:0009653,GO:0009790,GO:0009791,GO:0009792,GO:0009886,GO:0009887,GO:0009888,GO:0009889,GO:0009891,GO:0009893,GO:0009987,GO:0010467,GO:0010468,GO:0010556,GO:0010557,GO:0010604,GO:0010628,GO:0010631,GO:0014706,GO:0016043,GO:0016202,GO:0016477,GO:0019219,GO:0019222,GO:0019953,GO:0022008,GO:0022412,GO:0022414,GO:0030029,GO:0030030,GO:0030036,GO:0030154,GO:0030182,GO:0030707,GO:0030855,GO:0030900,GO:0031175,GO:0031323,GO:0031325,GO:0031326,GO:0031328,GO:0032501,GO:0032502,GO:0032504,GO:0033554,GO:0033613,GO:0035107,GO:0035114,GO:0035120,GO:0035220,GO:0035239,GO:0035295,GO:0036293,GO:0036294,GO:0040011,GO:0042221,GO:0042692,GO:0043009,GO:0043170,GO:0043226,GO:0043227,GO:0043229,GO:0043231,GO:0044424,GO:0044464,GO:0044703,GO:0045844,GO:0045893,GO:0045935,GO:0045944,GO:0048468,GO:0048477,GO:0048513,GO:0048514,GO:0048518,GO:0048522,GO:0048563,GO:0048568,GO:0048569,GO:0048609,GO:0048634,GO:0048636,GO:0048666,GO:0048699,GO:0048707,GO:0048729,GO:0048731,GO:0048732,GO:0048736,GO:0048737,GO:0048738,GO:0048856,GO:0048869,GO:0048870,GO:0050789,GO:0050793,GO:0050794,GO:0050896,GO:0051094,GO:0051145,GO:0051171,GO:0051173,GO:0051179,GO:0051239,GO:0051240,GO:0051252,GO:0051254,GO:0051302,GO:0051674,GO:0051704,GO:0051716,GO:0060255,GO:0060322,GO:0060429,GO:0060537,GO:0060541,GO:0060562,GO:0061008,GO:0061061,GO:0065007,GO:0070482,GO:0070887,GO:0071453,GO:0071456,GO:0071704,GO:0071840,GO:0072358,GO:0072359,GO:0080090,GO:0090130,GO:0090132,GO:0120036,GO:0140110,GO:1901861,GO:1901863,GO:1902680,GO:1903506,GO:1903508,GO:2000026,GO:2000112,GO:2001141
HiC_scaffold_18	AUGUSTUS	mRNA	26543421	26609561	.	-	.	ID=g9443.t2;Parent=g9443;em_target=9668.ENSMPUP00000014365;em_score=2053.4;em_evalue=0.0;em_tcov=.;em_OGs=28MIF@1|root,2QU1Z@2759|Eukaryota,38CIY@33154|Opisthokonta,3BJAH@33208|Metazoa,3CSQ3@33213|Bilateria,47ZQS@7711|Chordata,493BJ@7742|Vertebrata,3J4PJ@40674|Mammalia,3ESCW@33554|Carnivora;em_COG_cat=K;em_desc=MKL myocardin-like;em_max_annot_lvl=33208|Metazoa;em_Preferred_name=MKL2;em_PFAMs=RPEL,SAP;em_GOs=GO:0000003,GO:0001568,GO:0001666,GO:0001667,GO:0001701,GO:0001764,GO:0001889,GO:0001944,GO:0002009,GO:0002064,GO:0002065,GO:0002066,GO:0002165,GO:0003006,GO:0003007,GO:0003674,GO:0003700,GO:0003712,GO:0003713,GO:0003779,GO:0005488,GO:0005515,GO:0005575,GO:0005622,GO:0005623,GO:0005634,GO:0005737,GO:0006355,GO:0006357,GO:0006928,GO:0006950,GO:0006996,GO:0007010,GO:0007275,GO:0007276,GO:0007281,GO:0007292,GO:0007297,GO:0007298,GO:0007399,GO:0007417,GO:0007420,GO:0007424,GO:0007444,GO:0007472,GO:0007476,GO:0007507,GO:0007552,GO:0007560,GO:0008078,GO:0008092,GO:0008134,GO:0008150,GO:0008152,GO:0009628,GO:0009653,GO:0009790,GO:0009791,GO:0009792,GO:0009886,GO:0009887,GO:0009888,GO:0009889,GO:0009891,GO:0009893,GO:0009987,GO:0010467,GO:0010468,GO:0010556,GO:0010557,GO:0010604,GO:0010628,GO:0010631,GO:0014706,GO:0016043,GO:0016202,GO:0016477,GO:0019219,GO:0019222,GO:0019953,GO:0022008,GO:0022412,GO:0022414,GO:0030029,GO:0030030,GO:0030036,GO:0030154,GO:0030182,GO:0030707,GO:0030855,GO:0030900,GO:0031175,GO:0031323,GO:0031325,GO:0031326,GO:0031328,GO:0032501,GO:0032502,GO:0032504,GO:0033554,GO:0033613,GO:0035107,GO:0035114,GO:0035120,GO:0035220,GO:0035239,GO:0035295,GO:0036293,GO:0036294,GO:0040011,GO:0042221,GO:0042692,GO:0043009,GO:0043170,GO:0043226,GO:0043227,GO:0043229,GO:0043231,GO:0044424,GO:0044464,GO:0044703,GO:0045844,GO:0045893,GO:0045935,GO:0045944,GO:0048468,GO:0048477,GO:0048513,GO:0048514,GO:0048518,GO:0048522,GO:0048563,GO:0048568,GO:0048569,GO:0048609,GO:0048634,GO:0048636,GO:0048666,GO:0048699,GO:0048707,GO:0048729,GO:0048731,GO:0048732,GO:0048736,GO:0048737,GO:0048738,GO:0048856,GO:0048869,GO:0048870,GO:0050789,GO:0050793,GO:0050794,GO:0050896,GO:0051094,GO:0051145,GO:0051171,GO:0051173,GO:0051179,GO:0051239,GO:0051240,GO:0051252,GO:0051254,GO:0051302,GO:0051674,GO:0051704,GO:0051716,GO:0060255,GO:0060322,GO:0060429,GO:0060537,GO:0060541,GO:0060562,GO:0061008,GO:0061061,GO:0065007,GO:0070482,GO:0070887,GO:0071453,GO:0071456,GO:0071704,GO:0071840,GO:0072358,GO:0072359,GO:0080090,GO:0090130,GO:0090132,GO:0120036,GO:0140110,GO:1901861,GO:1901863,GO:1902680,GO:1903506,GO:1903508,GO:2000026,GO:2000112,GO:2001141
HiC_scaffold_18	AUGUSTUS	mRNA	26543421	26609561	.	-	.	ID=g9443.t3;Parent=g9443;em_target=9668.ENSMPUP00000014365;em_score=1925.0;em_evalue=0.0;em_tcov=.;em_OGs=28MIF@1|root,2QU1Z@2759|Eukaryota,38CIY@33154|Opisthokonta,3BJAH@33208|Metazoa,3CSQ3@33213|Bilateria,47ZQS@7711|Chordata,493BJ@7742|Vertebrata,3J4PJ@40674|Mammalia,3ESCW@33554|Carnivora;em_COG_cat=K;em_desc=MKL myocardin-like;em_max_annot_lvl=33208|Metazoa;em_Preferred_name=MKL2;em_PFAMs=RPEL,SAP;em_GOs=GO:0000003,GO:0001568,GO:0001666,GO:0001667,GO:0001701,GO:0001764,GO:0001889,GO:0001944,GO:0002009,GO:0002064,GO:0002065,GO:0002066,GO:0002165,GO:0003006,GO:0003007,GO:0003674,GO:0003700,GO:0003712,GO:0003713,GO:0003779,GO:0005488,GO:0005515,GO:0005575,GO:0005622,GO:0005623,GO:0005634,GO:0005737,GO:0006355,GO:0006357,GO:0006928,GO:0006950,GO:0006996,GO:0007010,GO:0007275,GO:0007276,GO:0007281,GO:0007292,GO:0007297,GO:0007298,GO:0007399,GO:0007417,GO:0007420,GO:0007424,GO:0007444,GO:0007472,GO:0007476,GO:0007507,GO:0007552,GO:0007560,GO:0008078,GO:0008092,GO:0008134,GO:0008150,GO:0008152,GO:0009628,GO:0009653,GO:0009790,GO:0009791,GO:0009792,GO:0009886,GO:0009887,GO:0009888,GO:0009889,GO:0009891,GO:0009893,GO:0009987,GO:0010467,GO:0010468,GO:0010556,GO:0010557,GO:0010604,GO:0010628,GO:0010631,GO:0014706,GO:0016043,GO:0016202,GO:0016477,GO:0019219,GO:0019222,GO:0019953,GO:0022008,GO:0022412,GO:0022414,GO:0030029,GO:0030030,GO:0030036,GO:0030154,GO:0030182,GO:0030707,GO:0030855,GO:0030900,GO:0031175,GO:0031323,GO:0031325,GO:0031326,GO:0031328,GO:0032501,GO:0032502,GO:0032504,GO:0033554,GO:0033613,GO:0035107,GO:0035114,GO:0035120,GO:0035220,GO:0035239,GO:0035295,GO:0036293,GO:0036294,GO:0040011,GO:0042221,GO:0042692,GO:0043009,GO:0043170,GO:0043226,GO:0043227,GO:0043229,GO:0043231,GO:0044424,GO:0044464,GO:0044703,GO:0045844,GO:0045893,GO:0045935,GO:0045944,GO:0048468,GO:0048477,GO:0048513,GO:0048514,GO:0048518,GO:0048522,GO:0048563,GO:0048568,GO:0048569,GO:0048609,GO:0048634,GO:0048636,GO:0048666,GO:0048699,GO:0048707,GO:0048729,GO:0048731,GO:0048732,GO:0048736,GO:0048737,GO:0048738,GO:0048856,GO:0048869,GO:0048870,GO:0050789,GO:0050793,GO:0050794,GO:0050896,GO:0051094,GO:0051145,GO:0051171,GO:0051173,GO:0051179,GO:0051239,GO:0051240,GO:0051252,GO:0051254,GO:0051302,GO:0051674,GO:0051704,GO:0051716,GO:0060255,GO:0060322,GO:0060429,GO:0060537,GO:0060541,GO:0060562,GO:0061008,GO:0061061,GO:0065007,GO:0070482,GO:0070887,GO:0071453,GO:0071456,GO:0071704,GO:0071840,GO:0072358,GO:0072359,GO:0080090,GO:0090130,GO:0090132,GO:0120036,GO:0140110,GO:1901861,GO:1901863,GO:1902680,GO:1903506,GO:1903508,GO:2000026,GO:2000112,GO:2001141
HiC_scaffold_18	gmst	gene	26543421	26652913	.	-	.	ID=g9443
HiC_scaffold_18	AUGUSTUS	mRNA	26543421	26652913	.	-	.	ID=g9443.t4;Parent=g9443;em_target=9668.ENSMPUP00000014365;em_score=2159.4;em_evalue=0.0;em_tcov=.;em_OGs=28MIF@1|root,2QU1Z@2759|Eukaryota,38CIY@33154|Opisthokonta,3BJAH@33208|Metazoa,3CSQ3@33213|Bilateria,47ZQS@7711|Chordata,493BJ@7742|Vertebrata,3J4PJ@40674|Mammalia,3ESCW@33554|Carnivora;em_COG_cat=K;em_desc=MKL myocardin-like;em_max_annot_lvl=33208|Metazoa;em_Preferred_name=MKL2;em_PFAMs=RPEL,SAP;em_GOs=GO:0000003,GO:0001568,GO:0001666,GO:0001667,GO:0001701,GO:0001764,GO:0001889,GO:0001944,GO:0002009,GO:0002064,GO:0002065,GO:0002066,GO:0002165,GO:0003006,GO:0003007,GO:0003674,GO:0003700,GO:0003712,GO:0003713,GO:0003779,GO:0005488,GO:0005515,GO:0005575,GO:0005622,GO:0005623,GO:0005634,GO:0005737,GO:0006355,GO:0006357,GO:0006928,GO:0006950,GO:0006996,GO:0007010,GO:0007275,GO:0007276,GO:0007281,GO:0007292,GO:0007297,GO:0007298,GO:0007399,GO:0007417,GO:0007420,GO:0007424,GO:0007444,GO:0007472,GO:0007476,GO:0007507,GO:0007552,GO:0007560,GO:0008078,GO:0008092,GO:0008134,GO:0008150,GO:0008152,GO:0009628,GO:0009653,GO:0009790,GO:0009791,GO:0009792,GO:0009886,GO:0009887,GO:0009888,GO:0009889,GO:0009891,GO:0009893,GO:0009987,GO:0010467,GO:0010468,GO:0010556,GO:0010557,GO:0010604,GO:0010628,GO:0010631,GO:0014706,GO:0016043,GO:0016202,GO:0016477,GO:0019219,GO:0019222,GO:0019953,GO:0022008,GO:0022412,GO:0022414,GO:0030029,GO:0030030,GO:0030036,GO:0030154,GO:0030182,GO:0030707,GO:0030855,GO:0030900,GO:0031175,GO:0031323,GO:0031325,GO:0031326,GO:0031328,GO:0032501,GO:0032502,GO:0032504,GO:0033554,GO:0033613,GO:0035107,GO:0035114,GO:0035120,GO:0035220,GO:0035239,GO:0035295,GO:0036293,GO:0036294,GO:0040011,GO:0042221,GO:0042692,GO:0043009,GO:0043170,GO:0043226,GO:0043227,GO:0043229,GO:0043231,GO:0044424,GO:0044464,GO:0044703,GO:0045844,GO:0045893,GO:0045935,GO:0045944,GO:0048468,GO:0048477,GO:0048513,GO:0048514,GO:0048518,GO:0048522,GO:0048563,GO:0048568,GO:0048569,GO:0048609,GO:0048634,GO:0048636,GO:0048666,GO:0048699,GO:0048707,GO:0048729,GO:0048731,GO:0048732,GO:0048736,GO:0048737,GO:0048738,GO:0048856,GO:0048869,GO:0048870,GO:0050789,GO:0050793,GO:0050794,GO:0050896,GO:0051094,GO:0051145,GO:0051171,GO:0051173,GO:0051179,GO:0051239,GO:0051240,GO:0051252,GO:0051254,GO:0051302,GO:0051674,GO:0051704,GO:0051716,GO:0060255,GO:0060322,GO:0060429,GO:0060537,GO:0060541,GO:0060562,GO:0061008,GO:0061061,GO:0065007,GO:0070482,GO:0070887,GO:0071453,GO:0071456,GO:0071704,GO:0071840,GO:0072358,GO:0072359,GO:0080090,GO:0090130,GO:0090132,GO:0120036,GO:0140110,GO:1901861,GO:1901863,GO:1902680,GO:1903506,GO:1903508,GO:2000026,GO:2000112,GO:2001141
HiC_scaffold_18	GeneMark.hmm3	intron	26543954	26546481	.	-	1	ID=g9443.t5.intron1;Parent=g9443.t5
HiC_scaffold_18	AUGUSTUS	intron	26543954	26546481	1.0	-	.	ID=g9443.t2.intron1;Parent=g9443.t2
HiC_scaffold_18	AUGUSTUS	intron	26543954	26546481	1.0	-	.	ID=g9443.t3.intron1;Parent=g9443.t3
HiC_scaffold_18	AUGUSTUS	intron	26543954	26546481	1.0	-	.	ID=g9443.t4.intron1;Parent=g9443.t4
HiC_scaffold_18	AUGUSTUS	exon	26546482	26546542	.	-	.	ID=g9443.t2.exon2;Parent=g9443.t2
HiC_scaffold_18	AUGUSTUS	exon	26546482	26546542	.	-	.	ID=g9443.t3.exon2;Parent=g9443.t3
HiC_scaffold_18	AUGUSTUS	exon	26546482	26546542	.	-	.	ID=g9443.t4.exon2;Parent=g9443.t4
HiC_scaffold_18	GeneMark.hmm3	CDS	26546482	26546542	.	-	0	ID=g9443.t5.CDS2;Parent=g9443.t5
HiC_scaffold_18	GeneMark.hmm3	exon	26546482	26546542	.	-	0	ID=g9443.t5.exon2;Parent=g9443.t5
HiC_scaffold_18	AUGUSTUS	CDS	26546482	26546542	1.0	-	0	ID=g9443.t2.CDS2;Parent=g9443.t2
HiC_scaffold_18	AUGUSTUS	CDS	26546482	26546542	1.0	-	0	ID=g9443.t3.CDS2;Parent=g9443.t3
HiC_scaffold_18	AUGUSTUS	CDS	26546482	26546542	1.0	-	0	ID=g9443.t4.CDS2;Parent=g9443.t4
HiC_scaffold_18	GeneMark.hmm3	intron	26546543	26562698	.	-	0	ID=g9443.t5.intron2;Parent=g9443.t5
HiC_scaffold_18	AUGUSTUS	intron	26546543	26562698	1.0	-	.	ID=g9443.t2.intron2;Parent=g9443.t2
HiC_scaffold_18	AUGUSTUS	intron	26546543	26562698	1.0	-	.	ID=g9443.t3.intron2;Parent=g9443.t3
HiC_scaffold_18	AUGUSTUS	intron	26546543	26562698	1.0	-	.	ID=g9443.t4.intron2;Parent=g9443.t4
HiC_scaffold_18	AUGUSTUS	exon	26562699	26562836	.	-	.	ID=g9443.t2.exon3;Parent=g9443.t2
HiC_scaffold_18	AUGUSTUS	exon	26562699	26562836	.	-	.	ID=g9443.t3.exon3;Parent=g9443.t3
HiC_scaffold_18	AUGUSTUS	exon	26562699	26562836	.	-	.	ID=g9443.t4.exon3;Parent=g9443.t4
HiC_scaffold_18	GeneMark.hmm3	CDS	26562699	26562836	.	-	0	ID=g9443.t5.CDS3;Parent=g9443.t5
HiC_scaffold_18	GeneMark.hmm3	exon	26562699	26562836	.	-	0	ID=g9443.t5.exon3;Parent=g9443.t5
HiC_scaffold_18	AUGUSTUS	CDS	26562699	26562836	1.0	-	0	ID=g9443.t2.CDS3;Parent=g9443.t2
HiC_scaffold_18	AUGUSTUS	CDS	26562699	26562836	1.0	-	0	ID=g9443.t3.CDS3;Parent=g9443.t3
HiC_scaffold_18	AUGUSTUS	CDS	26562699	26562836	1.0	-	0	ID=g9443.t4.CDS3;Parent=g9443.t4
HiC_scaffold_18	GeneMark.hmm3	intron	26562837	26563153	.	-	0	ID=g9443.t5.intron3;Parent=g9443.t5
HiC_scaffold_18	AUGUSTUS	intron	26562837	26563153	1.0	-	.	ID=g9443.t2.intron3;Parent=g9443.t2
HiC_scaffold_18	AUGUSTUS	intron	26562837	26563153	1.0	-	.	ID=g9443.t3.intron3;Parent=g9443.t3
HiC_scaffold_18	AUGUSTUS	intron	26562837	26563153	1.0	-	.	ID=g9443.t4.intron3;Parent=g9443.t4
HiC_scaffold_18	AUGUSTUS	exon	26563154	26563312	.	-	.	ID=g9443.t2.exon4;Parent=g9443.t2
HiC_scaffold_18	AUGUSTUS	exon	26563154	26563312	.	-	.	ID=g9443.t3.exon4;Parent=g9443.t3
HiC_scaffold_18	AUGUSTUS	exon	26563154	26563312	.	-	.	ID=g9443.t4.exon4;Parent=g9443.t4
HiC_scaffold_18	GeneMark.hmm3	CDS	26563154	26563312	.	-	0	ID=g9443.t5.CDS4;Parent=g9443.t5
HiC_scaffold_18	GeneMark.hmm3	exon	26563154	26563312	.	-	0	ID=g9443.t5.exon4;Parent=g9443.t5
HiC_scaffold_18	AUGUSTUS	CDS	26563154	26563312	1.0	-	0	ID=g9443.t2.CDS4;Parent=g9443.t2
HiC_scaffold_18	AUGUSTUS	CDS	26563154	26563312	1.0	-	0	ID=g9443.t3.CDS4;Parent=g9443.t3
HiC_scaffold_18	AUGUSTUS	CDS	26563154	26563312	1.0	-	0	ID=g9443.t4.CDS4;Parent=g9443.t4
HiC_scaffold_18	GeneMark.hmm3	intron	26563313	26566437	.	-	0	ID=g9443.t5.intron4;Parent=g9443.t5
HiC_scaffold_18	AUGUSTUS	intron	26563313	26566437	1.0	-	.	ID=g9443.t2.intron4;Parent=g9443.t2
HiC_scaffold_18	AUGUSTUS	intron	26563313	26566437	1.0	-	.	ID=g9443.t3.intron4;Parent=g9443.t3
HiC_scaffold_18	AUGUSTUS	intron	26563313	26566437	1.0	-	.	ID=g9443.t4.intron4;Parent=g9443.t4
HiC_scaffold_18	AUGUSTUS	exon	26566438	26566575	.	-	.	ID=g9443.t2.exon5;Parent=g9443.t2
HiC_scaffold_18	AUGUSTUS	exon	26566438	26566575	.	-	.	ID=g9443.t3.exon5;Parent=g9443.t3
HiC_scaffold_18	AUGUSTUS	exon	26566438	26566575	.	-	.	ID=g9443.t4.exon5;Parent=g9443.t4
HiC_scaffold_18	GeneMark.hmm3	CDS	26566438	26566575	.	-	0	ID=g9443.t5.CDS5;Parent=g9443.t5
HiC_scaffold_18	GeneMark.hmm3	exon	26566438	26566575	.	-	0	ID=g9443.t5.exon5;Parent=g9443.t5
HiC_scaffold_18	AUGUSTUS	CDS	26566438	26566575	1.0	-	0	ID=g9443.t2.CDS5;Parent=g9443.t2
HiC_scaffold_18	AUGUSTUS	CDS	26566438	26566575	1.0	-	0	ID=g9443.t3.CDS5;Parent=g9443.t3
HiC_scaffold_18	AUGUSTUS	CDS	26566438	26566575	1.0	-	0	ID=g9443.t4.CDS5;Parent=g9443.t4
HiC_scaffold_18	GeneMark.hmm3	intron	26566576	26568258	.	-	0	ID=g9443.t5.intron5;Parent=g9443.t5
HiC_scaffold_18	AUGUSTUS	intron	26566576	26568258	1.0	-	.	ID=g9443.t2.intron5;Parent=g9443.t2
HiC_scaffold_18	AUGUSTUS	intron	26566576	26568258	1.0	-	.	ID=g9443.t4.intron5;Parent=g9443.t4
HiC_scaffold_18	AUGUSTUS	intron	26566576	26568408	0.99	-	.	ID=g9443.t3.intron5;Parent=g9443.t3
HiC_scaffold_18	AUGUSTUS	exon	26568259	26569287	.	-	.	ID=g9443.t2.exon6;Parent=g9443.t2
HiC_scaffold_18	AUGUSTUS	exon	26568259	26569287	.	-	.	ID=g9443.t4.exon6;Parent=g9443.t4
HiC_scaffold_18	GeneMark.hmm3	CDS	26568259	26569287	.	-	0	ID=g9443.t5.CDS6;Parent=g9443.t5
HiC_scaffold_18	GeneMark.hmm3	exon	26568259	26569287	.	-	0	ID=g9443.t5.exon6;Parent=g9443.t5
HiC_scaffold_18	AUGUSTUS	CDS	26568259	26569287	1.0	-	0	ID=g9443.t2.CDS6;Parent=g9443.t2
HiC_scaffold_18	AUGUSTUS	CDS	26568259	26569287	1.0	-	0	ID=g9443.t4.CDS6;Parent=g9443.t4
HiC_scaffold_18	AUGUSTUS	exon	26568409	26569287	.	-	.	ID=g9443.t3.exon6;Parent=g9443.t3
HiC_scaffold_18	AUGUSTUS	CDS	26568409	26569287	0.99	-	0	ID=g9443.t3.CDS6;Parent=g9443.t3
HiC_scaffold_18	GeneMark.hmm3	intron	26569288	26570052	.	-	0	ID=g9443.t5.intron6;Parent=g9443.t5
HiC_scaffold_18	AUGUSTUS	intron	26569288	26570052	1.0	-	.	ID=g9443.t2.intron6;Parent=g9443.t2
HiC_scaffold_18	AUGUSTUS	intron	26569288	26570052	1.0	-	.	ID=g9443.t3.intron6;Parent=g9443.t3
HiC_scaffold_18	AUGUSTUS	intron	26569288	26570052	1.0	-	.	ID=g9443.t4.intron6;Parent=g9443.t4
HiC_scaffold_18	AUGUSTUS	exon	26570053	26570185	.	-	.	ID=g9443.t2.exon7;Parent=g9443.t2
HiC_scaffold_18	AUGUSTUS	exon	26570053	26570185	.	-	.	ID=g9443.t3.exon7;Parent=g9443.t3
HiC_scaffold_18	AUGUSTUS	exon	26570053	26570185	.	-	.	ID=g9443.t4.exon7;Parent=g9443.t4
HiC_scaffold_18	GeneMark.hmm3	CDS	26570053	26570185	.	-	1	ID=g9443.t5.CDS7;Parent=g9443.t5
HiC_scaffold_18	GeneMark.hmm3	exon	26570053	26570185	.	-	1	ID=g9443.t5.exon7;Parent=g9443.t5
HiC_scaffold_18	AUGUSTUS	CDS	26570053	26570185	1.0	-	1	ID=g9443.t2.CDS7;Parent=g9443.t2
HiC_scaffold_18	AUGUSTUS	CDS	26570053	26570185	1.0	-	1	ID=g9443.t3.CDS7;Parent=g9443.t3
HiC_scaffold_18	AUGUSTUS	CDS	26570053	26570185	1.0	-	1	ID=g9443.t4.CDS7;Parent=g9443.t4
HiC_scaffold_18	GeneMark.hmm3	intron	26570186	26574987	.	-	2	ID=g9443.t5.intron7;Parent=g9443.t5
HiC_scaffold_18	AUGUSTUS	intron	26570186	26574987	1.0	-	.	ID=g9443.t2.intron7;Parent=g9443.t2
HiC_scaffold_18	AUGUSTUS	intron	26570186	26574987	1.0	-	.	ID=g9443.t3.intron7;Parent=g9443.t3
HiC_scaffold_18	AUGUSTUS	intron	26570186	26574987	1.0	-	.	ID=g9443.t4.intron7;Parent=g9443.t4
HiC_scaffold_18	AUGUSTUS	exon	26574988	26575364	.	-	.	ID=g9443.t2.exon8;Parent=g9443.t2
HiC_scaffold_18	AUGUSTUS	exon	26574988	26575364	.	-	.	ID=g9443.t3.exon8;Parent=g9443.t3
HiC_scaffold_18	AUGUSTUS	exon	26574988	26575364	.	-	.	ID=g9443.t4.exon8;Parent=g9443.t4
HiC_scaffold_18	GeneMark.hmm3	CDS	26574988	26575364	.	-	0	ID=g9443.t5.CDS8;Parent=g9443.t5
HiC_scaffold_18	GeneMark.hmm3	exon	26574988	26575364	.	-	0	ID=g9443.t5.exon8;Parent=g9443.t5
HiC_scaffold_18	AUGUSTUS	CDS	26574988	26575364	0.48	-	0	ID=g9443.t4.CDS8;Parent=g9443.t4
HiC_scaffold_18	AUGUSTUS	CDS	26574988	26575364	0.53	-	0	ID=g9443.t3.CDS8;Parent=g9443.t3
HiC_scaffold_18	AUGUSTUS	CDS	26574988	26575364	0.6	-	0	ID=g9443.t2.CDS8;Parent=g9443.t2
HiC_scaffold_18	GeneMark.hmm3	intron	26575365	26576316	.	-	0	ID=g9443.t5.intron8;Parent=g9443.t5
HiC_scaffold_18	AUGUSTUS	intron	26575365	26585043	0.48	-	.	ID=g9443.t4.intron8;Parent=g9443.t4
HiC_scaffold_18	AUGUSTUS	intron	26575365	26585043	0.53	-	.	ID=g9443.t3.intron8;Parent=g9443.t3
HiC_scaffold_18	AUGUSTUS	intron	26575365	26585043	0.6	-	.	ID=g9443.t2.intron8;Parent=g9443.t2
HiC_scaffold_18	GeneMark.hmm3	CDS	26576317	26576336	.	-	2	ID=g9443.t5.CDS9;Parent=g9443.t5
HiC_scaffold_18	GeneMark.hmm3	exon	26576317	26576336	.	-	2	ID=g9443.t5.exon9;Parent=g9443.t5
HiC_scaffold_18	GeneMark.hmm3	intron	26576337	26576568	.	-	1	ID=g9443.t5.intron9;Parent=g9443.t5
HiC_scaffold_18	GeneMark.hmm3	CDS	26576569	26576725	.	-	0	ID=g9443.t5.CDS10;Parent=g9443.t5
HiC_scaffold_18	GeneMark.hmm3	exon	26576569	26576725	.	-	0	ID=g9443.t5.exon10;Parent=g9443.t5
HiC_scaffold_18	GeneMark.hmm3	start_codon	26576723	26576725	.	-	0	ID=g9443.t5.start1;Parent=g9443.t5
HiC_scaffold_18	gmst	stop_codon	26584957	26584959	62.910953	-	0	ID=g9443.t1.stop1;Parent=g9443.t1
HiC_scaffold_18	gmst	CDS	26584957	26585222	62.910953	-	2	ID=g9443.t1.CDS1;Parent=g9443.t1
HiC_scaffold_18	gmst	exon	26584957	26585222	62.910953	-	2	ID=g9443.t1.exon1;Parent=g9443.t1
HiC_scaffold_18	gmst	mRNA	26584957	26609561	.	-	.	ID=g9443.t1;Parent=g9443;em_target=9612.ENSCAFP00000027765;em_score=460.3;em_evalue=3.9e-141;em_tcov=.;em_OGs=28MIF@1|root,2QU1Z@2759|Eukaryota,38CIY@33154|Opisthokonta,3BJAH@33208|Metazoa,3CSQ3@33213|Bilateria,47ZQS@7711|Chordata,493BJ@7742|Vertebrata,3J4PJ@40674|Mammalia,3ESCW@33554|Carnivora;em_COG_cat=K;em_desc=MKL myocardin-like;em_max_annot_lvl=33208|Metazoa;em_Preferred_name=MKL2;em_PFAMs=RPEL,SAP;em_GOs=GO:0000003,GO:0001568,GO:0001666,GO:0001667,GO:0001701,GO:0001764,GO:0001889,GO:0001944,GO:0002009,GO:0002064,GO:0002065,GO:0002066,GO:0002165,GO:0003006,GO:0003007,GO:0003674,GO:0003700,GO:0003712,GO:0003713,GO:0003779,GO:0005488,GO:0005515,GO:0005575,GO:0005622,GO:0005623,GO:0005634,GO:0005737,GO:0006355,GO:0006357,GO:0006928,GO:0006950,GO:0006996,GO:0007010,GO:0007275,GO:0007276,GO:0007281,GO:0007292,GO:0007297,GO:0007298,GO:0007399,GO:0007417,GO:0007420,GO:0007424,GO:0007444,GO:0007472,GO:0007476,GO:0007507,GO:0007552,GO:0007560,GO:0008078,GO:0008092,GO:0008134,GO:0008150,GO:0008152,GO:0009628,GO:0009653,GO:0009790,GO:0009791,GO:0009792,GO:0009886,GO:0009887,GO:0009888,GO:0009889,GO:0009891,GO:0009893,GO:0009987,GO:0010467,GO:0010468,GO:0010556,GO:0010557,GO:0010604,GO:0010628,GO:0010631,GO:0014706,GO:0016043,GO:0016202,GO:0016477,GO:0019219,GO:0019222,GO:0019953,GO:0022008,GO:0022412,GO:0022414,GO:0030029,GO:0030030,GO:0030036,GO:0030154,GO:0030182,GO:0030707,GO:0030855,GO:0030900,GO:0031175,GO:0031323,GO:0031325,GO:0031326,GO:0031328,GO:0032501,GO:0032502,GO:0032504,GO:0033554,GO:0033613,GO:0035107,GO:0035114,GO:0035120,GO:0035220,GO:0035239,GO:0035295,GO:0036293,GO:0036294,GO:0040011,GO:0042221,GO:0042692,GO:0043009,GO:0043170,GO:0043226,GO:0043227,GO:0043229,GO:0043231,GO:0044424,GO:0044464,GO:0044703,GO:0045844,GO:0045893,GO:0045935,GO:0045944,GO:0048468,GO:0048477,GO:0048513,GO:0048514,GO:0048518,GO:0048522,GO:0048563,GO:0048568,GO:0048569,GO:0048609,GO:0048634,GO:0048636,GO:0048666,GO:0048699,GO:0048707,GO:0048729,GO:0048731,GO:0048732,GO:0048736,GO:0048737,GO:0048738,GO:0048856,GO:0048869,GO:0048870,GO:0050789,GO:0050793,GO:0050794,GO:0050896,GO:0051094,GO:0051145,GO:0051171,GO:0051173,GO:0051179,GO:0051239,GO:0051240,GO:0051252,GO:0051254,GO:0051302,GO:0051674,GO:0051704,GO:0051716,GO:0060255,GO:0060322,GO:0060429,GO:0060537,GO:0060541,GO:0060562,GO:0061008,GO:0061061,GO:0065007,GO:0070482,GO:0070887,GO:0071453,GO:0071456,GO:0071704,GO:0071840,GO:0072358,GO:0072359,GO:0080090,GO:0090130,GO:0090132,GO:0120036,GO:0140110,GO:1901861,GO:1901863,GO:1902680,GO:1903506,GO:1903508,GO:2000026,GO:2000112,GO:2001141
HiC_scaffold_18	AUGUSTUS	exon	26585044	26585222	.	-	.	ID=g9443.t2.exon9;Parent=g9443.t2
HiC_scaffold_18	AUGUSTUS	exon	26585044	26585222	.	-	.	ID=g9443.t3.exon9;Parent=g9443.t3
HiC_scaffold_18	AUGUSTUS	exon	26585044	26585222	.	-	.	ID=g9443.t4.exon9;Parent=g9443.t4
HiC_scaffold_18	AUGUSTUS	CDS	26585044	26585222	0.99	-	2	ID=g9443.t2.CDS9;Parent=g9443.t2
HiC_scaffold_18	AUGUSTUS	CDS	26585044	26585222	1.0	-	2	ID=g9443.t3.CDS9;Parent=g9443.t3
HiC_scaffold_18	AUGUSTUS	CDS	26585044	26585222	1.0	-	2	ID=g9443.t4.CDS9;Parent=g9443.t4
HiC_scaffold_18	AUGUSTUS	intron	26585223	26586542	1.0	-	.	ID=g9443.t2.intron9;Parent=g9443.t2
HiC_scaffold_18	AUGUSTUS	intron	26585223	26586542	1.0	-	.	ID=g9443.t3.intron9;Parent=g9443.t3
HiC_scaffold_18	AUGUSTUS	intron	26585223	26586542	1.0	-	.	ID=g9443.t4.intron9;Parent=g9443.t4
HiC_scaffold_18	gmst	intron	26585223	26586542	62.910953	-	0	ID=g9443.t1.intron1;Parent=g9443.t1
HiC_scaffold_18	AUGUSTUS	exon	26586543	26586704	.	-	.	ID=g9443.t2.exon10;Parent=g9443.t2
HiC_scaffold_18	AUGUSTUS	exon	26586543	26586704	.	-	.	ID=g9443.t3.exon10;Parent=g9443.t3
HiC_scaffold_18	AUGUSTUS	exon	26586543	26586704	.	-	.	ID=g9443.t4.exon10;Parent=g9443.t4
HiC_scaffold_18	AUGUSTUS	CDS	26586543	26586704	1.0	-	2	ID=g9443.t2.CDS10;Parent=g9443.t2
HiC_scaffold_18	AUGUSTUS	CDS	26586543	26586704	1.0	-	2	ID=g9443.t3.CDS10;Parent=g9443.t3
HiC_scaffold_18	AUGUSTUS	CDS	26586543	26586704	1.0	-	2	ID=g9443.t4.CDS10;Parent=g9443.t4
HiC_scaffold_18	gmst	CDS	26586543	26586704	62.910953	-	2	ID=g9443.t1.CDS2;Parent=g9443.t1
HiC_scaffold_18	gmst	exon	26586543	26586704	62.910953	-	2	ID=g9443.t1.exon2;Parent=g9443.t1
HiC_scaffold_18	AUGUSTUS	intron	26586705	26590099	1.0	-	.	ID=g9443.t2.intron10;Parent=g9443.t2
HiC_scaffold_18	AUGUSTUS	intron	26586705	26590099	1.0	-	.	ID=g9443.t3.intron10;Parent=g9443.t3
HiC_scaffold_18	AUGUSTUS	intron	26586705	26590099	1.0	-	.	ID=g9443.t4.intron10;Parent=g9443.t4
HiC_scaffold_18	gmst	intron	26586705	26590099	62.910953	-	0	ID=g9443.t1.intron2;Parent=g9443.t1
HiC_scaffold_18	AUGUSTUS	exon	26590100	26590175	.	-	.	ID=g9443.t2.exon11;Parent=g9443.t2
HiC_scaffold_18	AUGUSTUS	exon	26590100	26590175	.	-	.	ID=g9443.t3.exon11;Parent=g9443.t3
HiC_scaffold_18	AUGUSTUS	exon	26590100	26590175	.	-	.	ID=g9443.t4.exon11;Parent=g9443.t4
HiC_scaffold_18	AUGUSTUS	CDS	26590100	26590175	1.0	-	0	ID=g9443.t2.CDS11;Parent=g9443.t2
HiC_scaffold_18	AUGUSTUS	CDS	26590100	26590175	1.0	-	0	ID=g9443.t3.CDS11;Parent=g9443.t3
HiC_scaffold_18	AUGUSTUS	CDS	26590100	26590175	1.0	-	0	ID=g9443.t4.CDS11;Parent=g9443.t4
HiC_scaffold_18	gmst	CDS	26590100	26590175	62.910953	-	0	ID=g9443.t1.CDS3;Parent=g9443.t1
HiC_scaffold_18	gmst	exon	26590100	26590175	62.910953	-	0	ID=g9443.t1.exon3;Parent=g9443.t1
HiC_scaffold_18	AUGUSTUS	intron	26590176	26591319	1.0	-	.	ID=g9443.t2.intron11;Parent=g9443.t2
HiC_scaffold_18	AUGUSTUS	intron	26590176	26591319	1.0	-	.	ID=g9443.t3.intron11;Parent=g9443.t3
HiC_scaffold_18	AUGUSTUS	intron	26590176	26591319	1.0	-	.	ID=g9443.t4.intron11;Parent=g9443.t4
HiC_scaffold_18	gmst	intron	26590176	26591319	62.910953	-	0	ID=g9443.t1.intron3;Parent=g9443.t1
HiC_scaffold_18	AUGUSTUS	exon	26591320	26591375	.	-	.	ID=g9443.t2.exon12;Parent=g9443.t2
HiC_scaffold_18	AUGUSTUS	exon	26591320	26591375	.	-	.	ID=g9443.t3.exon12;Parent=g9443.t3
HiC_scaffold_18	AUGUSTUS	exon	26591320	26591375	.	-	.	ID=g9443.t4.exon12;Parent=g9443.t4
HiC_scaffold_18	AUGUSTUS	CDS	26591320	26591375	1.0	-	2	ID=g9443.t2.CDS12;Parent=g9443.t2
HiC_scaffold_18	AUGUSTUS	CDS	26591320	26591375	1.0	-	2	ID=g9443.t3.CDS12;Parent=g9443.t3
HiC_scaffold_18	AUGUSTUS	CDS	26591320	26591375	1.0	-	2	ID=g9443.t4.CDS12;Parent=g9443.t4
HiC_scaffold_18	gmst	CDS	26591320	26591375	62.910953	-	2	ID=g9443.t1.CDS4;Parent=g9443.t1
HiC_scaffold_18	gmst	exon	26591320	26591375	62.910953	-	2	ID=g9443.t1.exon4;Parent=g9443.t1
HiC_scaffold_18	AUGUSTUS	intron	26591376	26593424	1.0	-	.	ID=g9443.t2.intron12;Parent=g9443.t2
HiC_scaffold_18	AUGUSTUS	intron	26591376	26593424	1.0	-	.	ID=g9443.t3.intron12;Parent=g9443.t3
HiC_scaffold_18	AUGUSTUS	intron	26591376	26593424	1.0	-	.	ID=g9443.t4.intron12;Parent=g9443.t4
HiC_scaffold_18	gmst	intron	26591376	26593424	62.910953	-	0	ID=g9443.t1.intron4;Parent=g9443.t1
HiC_scaffold_18	AUGUSTUS	exon	26593425	26593490	.	-	.	ID=g9443.t2.exon13;Parent=g9443.t2
HiC_scaffold_18	AUGUSTUS	exon	26593425	26593490	.	-	.	ID=g9443.t3.exon13;Parent=g9443.t3
HiC_scaffold_18	AUGUSTUS	exon	26593425	26593490	.	-	.	ID=g9443.t4.exon13;Parent=g9443.t4
HiC_scaffold_18	AUGUSTUS	CDS	26593425	26593490	1.0	-	2	ID=g9443.t2.CDS13;Parent=g9443.t2
HiC_scaffold_18	AUGUSTUS	CDS	26593425	26593490	1.0	-	2	ID=g9443.t3.CDS13;Parent=g9443.t3
HiC_scaffold_18	AUGUSTUS	CDS	26593425	26593490	1.0	-	2	ID=g9443.t4.CDS13;Parent=g9443.t4
HiC_scaffold_18	gmst	CDS	26593425	26593490	62.910953	-	2	ID=g9443.t1.CDS5;Parent=g9443.t1
HiC_scaffold_18	gmst	exon	26593425	26593490	62.910953	-	2	ID=g9443.t1.exon5;Parent=g9443.t1
HiC_scaffold_18	AUGUSTUS	intron	26593491	26609440	1.0	-	.	ID=g9443.t2.intron13;Parent=g9443.t2
HiC_scaffold_18	AUGUSTUS	intron	26593491	26609440	1.0	-	.	ID=g9443.t3.intron13;Parent=g9443.t3
HiC_scaffold_18	gmst	intron	26593491	26609440	62.910953	-	0	ID=g9443.t1.intron5;Parent=g9443.t1
HiC_scaffold_18	AUGUSTUS	intron	26593491	26652759	1.0	-	.	ID=g9443.t4.intron13;Parent=g9443.t4
HiC_scaffold_18	AUGUSTUS	exon	26609441	26609561	.	-	.	ID=g9443.t2.exon14;Parent=g9443.t2
HiC_scaffold_18	AUGUSTUS	exon	26609441	26609561	.	-	.	ID=g9443.t3.exon14;Parent=g9443.t3
HiC_scaffold_18	AUGUSTUS	CDS	26609441	26609561	1.0	-	0	ID=g9443.t2.CDS14;Parent=g9443.t2
HiC_scaffold_18	AUGUSTUS	CDS	26609441	26609561	1.0	-	0	ID=g9443.t3.CDS14;Parent=g9443.t3
HiC_scaffold_18	gmst	CDS	26609441	26609561	62.910953	-	0	ID=g9443.t1.CDS6;Parent=g9443.t1
HiC_scaffold_18	gmst	exon	26609441	26609561	62.910953	-	0	ID=g9443.t1.exon6;Parent=g9443.t1
HiC_scaffold_18	AUGUSTUS	start_codon	26609559	26609561	.	-	0	ID=g9443.t2.start1;Parent=g9443.t2
HiC_scaffold_18	AUGUSTUS	start_codon	26609559	26609561	.	-	0	ID=g9443.t3.start1;Parent=g9443.t3
HiC_scaffold_18	gmst	start_codon	26609559	26609561	62.910953	-	0	ID=g9443.t1.start1;Parent=g9443.t1
HiC_scaffold_18	AUGUSTUS	exon	26652760	26652913	.	-	.	ID=g9443.t4.exon14;Parent=g9443.t4
HiC_scaffold_18	AUGUSTUS	CDS	26652760	26652913	1.0	-	0	ID=g9443.t4.CDS14;Parent=g9443.t4
HiC_scaffold_18	AUGUSTUS	start_codon	26652911	26652913	.	-	0	ID=g9443.t4.start1;Parent=g9443.t4
HiC_scaffold_18	AUGUSTUS	stop_codon	26775879	26775881	.	-	0	ID=g9444.t1.stop1;Parent=g9444.t1
HiC_scaffold_18	AUGUSTUS	exon	26775879	26776612	.	-	.	ID=g9444.t1.exon1;Parent=g9444.t1
HiC_scaffold_18	AUGUSTUS	CDS	26775879	26776612	1.0	-	2	ID=g9444.t1.CDS1;Parent=g9444.t1
HiC_scaffold_18	AUGUSTUS	gene	26775879	26804646	.	-	.	ID=g9444
HiC_scaffold_18	AUGUSTUS	mRNA	26775879	26804646	1.0	-	.	ID=g9444.t1;Parent=g9444;em_target=9668.ENSMPUP00000014369;em_score=2056.0;em_evalue=0.0;em_tcov=.;em_OGs=COG1948@1|root,KOG0442@2759|Eukaryota,38DUG@33154|Opisthokonta,3B9BQ@33208|Metazoa,3CSD2@33213|Bilateria,488RA@7711|Chordata,491JA@7742|Vertebrata,3J9D9@40674|Mammalia,3EPJI@33554|Carnivora;em_COG_cat=L;em_desc=ERCC excision repair 4, endonuclease catalytic subunit;em_max_annot_lvl=33208|Metazoa;em_Preferred_name=ERCC4;em_GOs=GO:0000003,GO:0000014,GO:0000109,GO:0000110,GO:0000228,GO:0000280,GO:0000428,GO:0000712,GO:0000722,GO:0000723,GO:0000724,GO:0000725,GO:0000726,GO:0000781,GO:0000784,GO:0001085,GO:0001091,GO:0001094,GO:0001098,GO:0001099,GO:0001709,GO:0003674,GO:0003676,GO:0003677,GO:0003684,GO:0003697,GO:0003824,GO:0004518,GO:0004519,GO:0004520,GO:0004536,GO:0005488,GO:0005515,GO:0005575,GO:0005622,GO:0005623,GO:0005634,GO:0005654,GO:0005667,GO:0005669,GO:0005694,GO:0006139,GO:0006259,GO:0006281,GO:0006283,GO:0006289,GO:0006293,GO:0006295,GO:0006296,GO:0006298,GO:0006302,GO:0006303,GO:0006310,GO:0006312,GO:0006725,GO:0006807,GO:0006950,GO:0006974,GO:0006996,GO:0007049,GO:0007059,GO:0007127,GO:0007131,GO:0007143,GO:0007276,GO:0007292,GO:0008022,GO:0008134,GO:0008150,GO:0008152,GO:0009314,GO:0009411,GO:0009416,GO:0009628,GO:0009650,GO:0009892,GO:0009987,GO:0010605,GO:0010639,GO:0016043,GO:0016321,GO:0016591,GO:0016787,GO:0016788,GO:0019219,GO:0019222,GO:0019899,GO:0019953,GO:0022402,GO:0022412,GO:0022414,GO:0030154,GO:0030716,GO:0030880,GO:0031323,GO:0031324,GO:0031334,GO:0031974,GO:0031981,GO:0032200,GO:0032204,GO:0032205,GO:0032501,GO:0032502,GO:0032504,GO:0032991,GO:0033043,GO:0033044,GO:0033554,GO:0033683,GO:0034641,GO:0034644,GO:0035825,GO:0036297,GO:0040019,GO:0042592,GO:0042802,GO:0043170,GO:0043226,GO:0043227,GO:0043228,GO:0043229,GO:0043231,GO:0043232,GO:0043233,GO:0043254,GO:0043392,GO:0044087,GO:0044089,GO:0044092,GO:0044237,GO:0044238,GO:0044260,GO:0044422,GO:0044424,GO:0044427,GO:0044428,GO:0044446,GO:0044451,GO:0044454,GO:0044464,GO:0044703,GO:0044798,GO:0045132,GO:0045165,GO:0045934,GO:0045995,GO:0046483,GO:0046982,GO:0046983,GO:0047485,GO:0048285,GO:0048518,GO:0048519,GO:0048522,GO:0048523,GO:0048580,GO:0048581,GO:0048583,GO:0048585,GO:0048609,GO:0048869,GO:0050789,GO:0050793,GO:0050794,GO:0050896,GO:0051052,GO:0051053,GO:0051093,GO:0051094,GO:0051098,GO:0051100,GO:0051101,GO:0051128,GO:0051129,GO:0051130,GO:0051171,GO:0051172,GO:0051239,GO:0051240,GO:0051241,GO:0051276,GO:0051304,GO:0051307,GO:0051321,GO:0051704,GO:0051716,GO:0055029,GO:0060249,GO:0060255,GO:0061062,GO:0061064,GO:0061695,GO:0061819,GO:0061982,GO:0065007,GO:0065008,GO:0065009,GO:0070013,GO:0070522,GO:0070911,GO:0071214,GO:0071478,GO:0071482,GO:0071704,GO:0071840,GO:0080090,GO:0080134,GO:0080135,GO:0090304,GO:0090305,GO:0090575,GO:0097159,GO:0098687,GO:0098813,GO:0104004,GO:0140013,GO:0140097,GO:1901255,GO:1901360,GO:1901363,GO:1902494,GO:1903046,GO:1904353,GO:1904354,GO:1904356,GO:1904357,GO:1904505,GO:1904506,GO:1904742,GO:1904743,GO:1905764,GO:1905765,GO:1905767,GO:1905768,GO:1990234,GO:1990391,GO:2000026,GO:2001020,GO:2001021,GO:2001251;em_KEGG_ko=ko:K10848;em_KEGG_Pathway=ko03420,ko03460,map03420,map03460;em_BRITE=ko00000,ko00001,ko01000,ko03032,ko03400;em_PFAMs=ERCC4
HiC_scaffold_18	AUGUSTUS	intron	26776613	26779062	1.0	-	.	ID=g9444.t1.intron1;Parent=g9444.t1
HiC_scaffold_18	AUGUSTUS	exon	26779063	26779175	.	-	.	ID=g9444.t1.exon2;Parent=g9444.t1
HiC_scaffold_18	AUGUSTUS	CDS	26779063	26779175	1.0	-	1	ID=g9444.t1.CDS2;Parent=g9444.t1
HiC_scaffold_18	AUGUSTUS	intron	26779176	26785050	1.0	-	.	ID=g9444.t1.intron2;Parent=g9444.t1
HiC_scaffold_18	AUGUSTUS	exon	26785051	26785143	.	-	.	ID=g9444.t1.exon3;Parent=g9444.t1
HiC_scaffold_18	AUGUSTUS	CDS	26785051	26785143	1.0	-	1	ID=g9444.t1.CDS3;Parent=g9444.t1
HiC_scaffold_18	AUGUSTUS	intron	26785144	26787419	1.0	-	.	ID=g9444.t1.intron3;Parent=g9444.t1
HiC_scaffold_18	AUGUSTUS	exon	26787420	26788017	.	-	.	ID=g9444.t1.exon4;Parent=g9444.t1
HiC_scaffold_18	AUGUSTUS	CDS	26787420	26788017	1.0	-	2	ID=g9444.t1.CDS4;Parent=g9444.t1
HiC_scaffold_18	AUGUSTUS	intron	26788018	26790120	1.0	-	.	ID=g9444.t1.intron4;Parent=g9444.t1
HiC_scaffold_18	AUGUSTUS	exon	26790121	26790231	.	-	.	ID=g9444.t1.exon5;Parent=g9444.t1
HiC_scaffold_18	AUGUSTUS	CDS	26790121	26790231	1.0	-	2	ID=g9444.t1.CDS5;Parent=g9444.t1
HiC_scaffold_18	AUGUSTUS	intron	26790232	26791179	1.0	-	.	ID=g9444.t1.intron5;Parent=g9444.t1
HiC_scaffold_18	AUGUSTUS	exon	26791180	26791308	.	-	.	ID=g9444.t1.exon6;Parent=g9444.t1
HiC_scaffold_18	AUGUSTUS	CDS	26791180	26791308	1.0	-	2	ID=g9444.t1.CDS6;Parent=g9444.t1
HiC_scaffold_18	AUGUSTUS	intron	26791309	26792301	1.0	-	.	ID=g9444.t1.intron6;Parent=g9444.t1
HiC_scaffold_18	AUGUSTUS	exon	26792302	26792482	.	-	.	ID=g9444.t1.exon7;Parent=g9444.t1
HiC_scaffold_18	AUGUSTUS	CDS	26792302	26792482	1.0	-	0	ID=g9444.t1.CDS7;Parent=g9444.t1
HiC_scaffold_18	AUGUSTUS	intron	26792483	26796223	1.0	-	.	ID=g9444.t1.intron7;Parent=g9444.t1
HiC_scaffold_18	AUGUSTUS	exon	26796224	26796431	.	-	.	ID=g9444.t1.exon8;Parent=g9444.t1
HiC_scaffold_18	AUGUSTUS	CDS	26796224	26796431	1.0	-	1	ID=g9444.t1.CDS8;Parent=g9444.t1
HiC_scaffold_18	AUGUSTUS	intron	26796432	26797344	1.0	-	.	ID=g9444.t1.intron8;Parent=g9444.t1
HiC_scaffold_18	AUGUSTUS	exon	26797345	26797540	.	-	.	ID=g9444.t1.exon9;Parent=g9444.t1
HiC_scaffold_18	AUGUSTUS	CDS	26797345	26797540	1.0	-	2	ID=g9444.t1.CDS9;Parent=g9444.t1
HiC_scaffold_18	AUGUSTUS	intron	26797541	26802630	1.0	-	.	ID=g9444.t1.intron9;Parent=g9444.t1
HiC_scaffold_18	AUGUSTUS	exon	26802631	26802811	.	-	.	ID=g9444.t1.exon10;Parent=g9444.t1
HiC_scaffold_18	AUGUSTUS	CDS	26802631	26802811	1.0	-	0	ID=g9444.t1.CDS10;Parent=g9444.t1
HiC_scaffold_18	AUGUSTUS	intron	26802812	26804439	1.0	-	.	ID=g9444.t1.intron10;Parent=g9444.t1
HiC_scaffold_18	AUGUSTUS	exon	26804440	26804646	.	-	.	ID=g9444.t1.exon11;Parent=g9444.t1
HiC_scaffold_18	AUGUSTUS	CDS	26804440	26804646	1.0	-	0	ID=g9444.t1.CDS11;Parent=g9444.t1
HiC_scaffold_18	AUGUSTUS	start_codon	26804644	26804646	.	-	0	ID=g9444.t1.start1;Parent=g9444.t1
HiC_scaffold_18	AUGUSTUS	stop_codon	27308515	27308517	.	-	0	ID=g9445.t1.stop1;Parent=g9445.t1
HiC_scaffold_18	AUGUSTUS	stop_codon	27308515	27308517	.	-	0	ID=g9445.t3.stop1;Parent=g9445.t3
HiC_scaffold_18	AUGUSTUS	exon	27308515	27308894	.	-	.	ID=g9445.t1.exon1;Parent=g9445.t1
HiC_scaffold_18	AUGUSTUS	exon	27308515	27308894	.	-	.	ID=g9445.t3.exon1;Parent=g9445.t3
HiC_scaffold_18	AUGUSTUS	CDS	27308515	27308894	1.0	-	2	ID=g9445.t1.CDS1;Parent=g9445.t1
HiC_scaffold_18	AUGUSTUS	CDS	27308515	27308894	1.0	-	2	ID=g9445.t3.CDS1;Parent=g9445.t3
HiC_scaffold_18	AUGUSTUS	gene	27308515	27577186	.	-	.	ID=g9445
HiC_scaffold_18	AUGUSTUS	mRNA	27308515	27577186	.	-	.	ID=g9445.t3;Parent=g9445;em_target=9707.XP_004401288.1;em_score=1089.9;em_evalue=0.0;em_tcov=.;em_OGs=28KKW@1|root,2QT2A@2759|Eukaryota,39SYG@33154|Opisthokonta,3BBZ3@33208|Metazoa,3D1MH@33213|Bilateria,4877U@7711|Chordata,492U1@7742|Vertebrata,3J5UU@40674|Mammalia,3EP0P@33554|Carnivora;em_COG_cat=S;em_desc=regulation of short-term neuronal synaptic plasticity;em_max_annot_lvl=33208|Metazoa;em_Preferred_name=SHISA9;em_PFAMs=Shisa;em_GOs=GO:0005575,GO:0005623,GO:0005886,GO:0005887,GO:0008150,GO:0008328,GO:0010646,GO:0016020,GO:0016021,GO:0023051,GO:0030425,GO:0031224,GO:0031226,GO:0031252,GO:0031253,GO:0031256,GO:0032281,GO:0032589,GO:0032590,GO:0032591,GO:0032991,GO:0034702,GO:0034703,GO:0036477,GO:0042995,GO:0043005,GO:0043197,GO:0043235,GO:0044309,GO:0044425,GO:0044456,GO:0044459,GO:0044463,GO:0044464,GO:0045202,GO:0048167,GO:0048168,GO:0048172,GO:0050789,GO:0050794,GO:0050804,GO:0065007,GO:0065008,GO:0071944,GO:0097060,GO:0097447,GO:0097458,GO:0098590,GO:0098794,GO:0098796,GO:0098797,GO:0098802,GO:0098878,GO:0099177,GO:0120025,GO:0120038,GO:1902495,GO:1990351
HiC_scaffold_18	AUGUSTUS	mRNA	27308515	27577186	1.0	-	.	ID=g9445.t1;Parent=g9445;em_target=9707.XP_004401288.1;em_score=1023.6;em_evalue=0.0;em_tcov=.;em_OGs=28KKW@1|root,2QT2A@2759|Eukaryota,39SYG@33154|Opisthokonta,3BBZ3@33208|Metazoa,3D1MH@33213|Bilateria,4877U@7711|Chordata,492U1@7742|Vertebrata,3J5UU@40674|Mammalia,3EP0P@33554|Carnivora;em_COG_cat=S;em_desc=regulation of short-term neuronal synaptic plasticity;em_max_annot_lvl=33208|Metazoa;em_Preferred_name=SHISA9;em_PFAMs=Shisa;em_GOs=GO:0005575,GO:0005623,GO:0005886,GO:0005887,GO:0008150,GO:0008328,GO:0010646,GO:0016020,GO:0016021,GO:0023051,GO:0030425,GO:0031224,GO:0031226,GO:0031252,GO:0031253,GO:0031256,GO:0032281,GO:0032589,GO:0032590,GO:0032591,GO:0032991,GO:0034702,GO:0034703,GO:0036477,GO:0042995,GO:0043005,GO:0043197,GO:0043235,GO:0044309,GO:0044425,GO:0044456,GO:0044459,GO:0044463,GO:0044464,GO:0045202,GO:0048167,GO:0048168,GO:0048172,GO:0050789,GO:0050794,GO:0050804,GO:0065007,GO:0065008,GO:0071944,GO:0097060,GO:0097447,GO:0097458,GO:0098590,GO:0098794,GO:0098796,GO:0098797,GO:0098802,GO:0098878,GO:0099177,GO:0120025,GO:0120038,GO:1902495,GO:1990351
HiC_scaffold_18	AUGUSTUS	intron	27308895	27326665	1.0	-	.	ID=g9445.t3.intron1;Parent=g9445.t3
HiC_scaffold_18	AUGUSTUS	intron	27308895	27333648	1.0	-	.	ID=g9445.t1.intron1;Parent=g9445.t1
HiC_scaffold_18	AUGUSTUS	exon	27326666	27326713	.	-	.	ID=g9445.t3.exon2;Parent=g9445.t3
HiC_scaffold_18	AUGUSTUS	CDS	27326666	27326713	0.97	-	2	ID=g9445.t3.CDS2;Parent=g9445.t3
HiC_scaffold_18	AUGUSTUS	intron	27326714	27333648	0.97	-	.	ID=g9445.t3.intron2;Parent=g9445.t3
HiC_scaffold_18	AUGUSTUS	exon	27333649	27333804	.	-	.	ID=g9445.t1.exon2;Parent=g9445.t1
HiC_scaffold_18	AUGUSTUS	exon	27333649	27333804	.	-	.	ID=g9445.t3.exon3;Parent=g9445.t3
HiC_scaffold_18	AUGUSTUS	CDS	27333649	27333804	1.0	-	2	ID=g9445.t1.CDS2;Parent=g9445.t1
HiC_scaffold_18	AUGUSTUS	CDS	27333649	27333804	1.0	-	2	ID=g9445.t3.CDS3;Parent=g9445.t3
HiC_scaffold_18	AUGUSTUS	intron	27333805	27563979	1.0	-	.	ID=g9445.t1.intron2;Parent=g9445.t1
HiC_scaffold_18	AUGUSTUS	intron	27333805	27563979	1.0	-	.	ID=g9445.t3.intron3;Parent=g9445.t3
HiC_scaffold_18	AUGUSTUS	exon	27563980	27564107	.	-	.	ID=g9445.t1.exon3;Parent=g9445.t1
HiC_scaffold_18	AUGUSTUS	exon	27563980	27564107	.	-	.	ID=g9445.t3.exon4;Parent=g9445.t3
HiC_scaffold_18	AUGUSTUS	CDS	27563980	27564107	1.0	-	1	ID=g9445.t1.CDS3;Parent=g9445.t1
HiC_scaffold_18	AUGUSTUS	CDS	27563980	27564107	1.0	-	1	ID=g9445.t3.CDS4;Parent=g9445.t3
HiC_scaffold_18	AUGUSTUS	intron	27564108	27576500	1.0	-	.	ID=g9445.t1.intron3;Parent=g9445.t1
HiC_scaffold_18	AUGUSTUS	intron	27564108	27576500	1.0	-	.	ID=g9445.t3.intron4;Parent=g9445.t3
HiC_scaffold_18	GeneMark.hmm3	stop_codon	27576305	27576307	.	-	0	ID=g9445.t2.stop1;Parent=g9445.t2
HiC_scaffold_18	GeneMark.hmm3	mRNA	27576305	27577186	.	-	.	ID=g9445.t2;Parent=g9445;em_target=9739.XP_004324177.1;em_score=546.9;em_evalue=5.8e-167;em_tcov=.;em_OGs=28KKW@1|root,2QT2A@2759|Eukaryota,39SYG@33154|Opisthokonta,3BBZ3@33208|Metazoa,3D1MH@33213|Bilateria,4877U@7711|Chordata,492U1@7742|Vertebrata,3J5UU@40674|Mammalia;em_COG_cat=S;em_desc=regulation of short-term neuronal synaptic plasticity;em_max_annot_lvl=33208|Metazoa;em_Preferred_name=SHISA9;em_PFAMs=Shisa;em_GOs=GO:0003674,GO:0005488,GO:0005515,GO:0005575,GO:0005623,GO:0005886,GO:0005887,GO:0008150,GO:0008328,GO:0009966,GO:0010469,GO:0010646,GO:0014069,GO:0016020,GO:0016021,GO:0019904,GO:0022898,GO:0023051,GO:0030165,GO:0030425,GO:0031224,GO:0031226,GO:0031252,GO:0031253,GO:0031256,GO:0031644,GO:0032279,GO:0032281,GO:0032409,GO:0032412,GO:0032589,GO:0032590,GO:0032591,GO:0032879,GO:0032991,GO:0034702,GO:0034703,GO:0034762,GO:0034765,GO:0036477,GO:0042995,GO:0043005,GO:0043197,GO:0043226,GO:0043235,GO:0043269,GO:0044057,GO:0044309,GO:0044422,GO:0044425,GO:0044456,GO:0044459,GO:0044463,GO:0044464,GO:0045202,GO:0045211,GO:0048167,GO:0048168,GO:0048172,GO:0048583,GO:0050789,GO:0050794,GO:0050804,GO:0051049,GO:0051239,GO:0065007,GO:0065008,GO:0065009,GO:0071944,GO:0097060,GO:0097447,GO:0097458,GO:0098590,GO:0098794,GO:0098796,GO:0098797,GO:0098802,GO:0098839,GO:0098878,GO:0098962,GO:0098984,GO:0099177,GO:0099572,GO:0099601,GO:0099634,GO:0120025,GO:0120038,GO:1900449,GO:1902495,GO:1904062,GO:1990351,GO:2000311,GO:2001257
HiC_scaffold_18	GeneMark.hmm3	CDS	27576305	27577186	.	-	0	ID=g9445.t2.CDS1;Parent=g9445.t2
HiC_scaffold_18	GeneMark.hmm3	exon	27576305	27577186	.	-	0	ID=g9445.t2.exon1;Parent=g9445.t2
HiC_scaffold_18	AUGUSTUS	exon	27576501	27577186	.	-	.	ID=g9445.t1.exon4;Parent=g9445.t1
HiC_scaffold_18	AUGUSTUS	exon	27576501	27577186	.	-	.	ID=g9445.t3.exon5;Parent=g9445.t3
HiC_scaffold_18	AUGUSTUS	CDS	27576501	27577186	1.0	-	0	ID=g9445.t1.CDS4;Parent=g9445.t1
HiC_scaffold_18	AUGUSTUS	CDS	27576501	27577186	1.0	-	0	ID=g9445.t3.CDS5;Parent=g9445.t3
HiC_scaffold_18	AUGUSTUS	start_codon	27577184	27577186	.	-	0	ID=g9445.t1.start1;Parent=g9445.t1
HiC_scaffold_18	GeneMark.hmm3	start_codon	27577184	27577186	.	-	0	ID=g9445.t2.start1;Parent=g9445.t2
HiC_scaffold_18	AUGUSTUS	start_codon	27577184	27577186	.	-	0	ID=g9445.t3.start1;Parent=g9445.t3
HiC_scaffold_18	AUGUSTUS	start_codon	27653330	27653332	.	+	0	ID=g9446.t1.start1;Parent=g9446.t1
HiC_scaffold_18	AUGUSTUS	exon	27653330	27653399	.	+	.	ID=g9446.t1.exon1;Parent=g9446.t1
HiC_scaffold_18	AUGUSTUS	CDS	27653330	27653399	1.0	+	0	ID=g9446.t1.CDS1;Parent=g9446.t1
HiC_scaffold_18	AUGUSTUS	gene	27653330	27751919	.	+	.	ID=g9446
HiC_scaffold_18	AUGUSTUS	mRNA	27653330	27751919	1.0	+	.	ID=g9446.t1;Parent=g9446;em_target=9707.XP_004401289.1;em_score=684.6;em_evalue=6.4e-209;em_tcov=.;em_OGs=COG1409@1|root,KOG1378@2759|Eukaryota,39VMV@33154|Opisthokonta,3BJHK@33208|Metazoa,3D2AX@33213|Bilateria,4865Q@7711|Chordata,497CU@7742|Vertebrata,3J36P@40674|Mammalia,3ER7U@33554|Carnivora;em_COG_cat=G;em_desc=Calcineurin-like phosphoesterase;em_max_annot_lvl=33208|Metazoa;em_Preferred_name=CPPED1;em_EC=3.1.3.16;em_KEGG_ko=ko:K21814;em_BRITE=ko00000,ko01000,ko01009;em_PFAMs=Metallophos;em_GOs=GO:0000323,GO:0001775,GO:0002252,GO:0002263,GO:0002274,GO:0002275,GO:0002283,GO:0002366,GO:0002376,GO:0002443,GO:0002444,GO:0002446,GO:0005575,GO:0005576,GO:0005622,GO:0005623,GO:0005737,GO:0005764,GO:0005766,GO:0005773,GO:0005775,GO:0005829,GO:0005886,GO:0006810,GO:0006887,GO:0006955,GO:0008150,GO:0009987,GO:0012505,GO:0016020,GO:0016192,GO:0030141,GO:0031410,GO:0031974,GO:0031982,GO:0031983,GO:0032940,GO:0034774,GO:0035578,GO:0036230,GO:0042119,GO:0042582,GO:0043226,GO:0043227,GO:0043229,GO:0043231,GO:0043233,GO:0043299,GO:0043312,GO:0044422,GO:0044424,GO:0044433,GO:0044437,GO:0044444,GO:0044446,GO:0044464,GO:0045055,GO:0045321,GO:0046903,GO:0050896,GO:0051179,GO:0051234,GO:0060205,GO:0070013,GO:0071944,GO:0097708,GO:0099503
HiC_scaffold_18	AUGUSTUS	intron	27653400	27671757	1.0	+	.	ID=g9446.t1.intron1;Parent=g9446.t1
HiC_scaffold_18	AUGUSTUS	exon	27671758	27671976	.	+	.	ID=g9446.t1.exon2;Parent=g9446.t1
HiC_scaffold_18	AUGUSTUS	CDS	27671758	27671976	1.0	+	2	ID=g9446.t1.CDS2;Parent=g9446.t1
HiC_scaffold_18	AUGUSTUS	intron	27671977	27720279	1.0	+	.	ID=g9446.t1.intron2;Parent=g9446.t1
HiC_scaffold_18	AUGUSTUS	exon	27720280	27720702	.	+	.	ID=g9446.t1.exon3;Parent=g9446.t1
HiC_scaffold_18	AUGUSTUS	CDS	27720280	27720702	1.0	+	2	ID=g9446.t1.CDS3;Parent=g9446.t1
HiC_scaffold_18	AUGUSTUS	intron	27720703	27751689	1.0	+	.	ID=g9446.t1.intron3;Parent=g9446.t1
HiC_scaffold_18	AUGUSTUS	exon	27751690	27751919	.	+	.	ID=g9446.t1.exon4;Parent=g9446.t1
HiC_scaffold_18	AUGUSTUS	CDS	27751690	27751919	1.0	+	2	ID=g9446.t1.CDS4;Parent=g9446.t1
HiC_scaffold_18	AUGUSTUS	stop_codon	27751917	27751919	.	+	0	ID=g9446.t1.stop1;Parent=g9446.t1
HiC_scaffold_18	gmst	stop_codon	27824589	27824591	182.430208	-	0	ID=g9447.t1.stop1;Parent=g9447.t1
HiC_scaffold_18	gmst	CDS	27824589	27824718	182.430208	-	1	ID=g9447.t1.CDS1;Parent=g9447.t1
HiC_scaffold_18	gmst	exon	27824589	27824718	182.430208	-	1	ID=g9447.t1.exon1;Parent=g9447.t1
HiC_scaffold_18	gmst	gene	27824589	28302942	.	-	.	ID=g9447
HiC_scaffold_18	gmst	mRNA	27824589	28302942	.	-	.	ID=g9447.t1;Parent=g9447;em_target=9668.ENSMPUP00000014388;em_score=1817.8;em_evalue=0.0;em_tcov=.;em_OGs=KOG2101@1|root,KOG4381@1|root,KOG2101@2759|Eukaryota,KOG4381@2759|Eukaryota,38BIA@33154|Opisthokonta,3BBEI@33208|Metazoa,3CXCR@33213|Bilateria,4878U@7711|Chordata,48W6T@7742|Vertebrata,3J8F9@40674|Mammalia,3EQMK@33554|Carnivora;em_COG_cat=T;em_desc=RUN domain;em_max_annot_lvl=33208|Metazoa;em_KEGG_ko=ko:K17935;em_BRITE=ko00000;em_PFAMs=PX,RUN;em_Preferred_name=SNX29;em_GOs=
HiC_scaffold_18	gmst	intron	27824719	27864381	182.430208	-	0	ID=g9447.t1.intron1;Parent=g9447.t1
HiC_scaffold_18	gmst	CDS	27864382	27864521	182.430208	-	0	ID=g9447.t1.CDS2;Parent=g9447.t1
HiC_scaffold_18	gmst	exon	27864382	27864521	182.430208	-	0	ID=g9447.t1.exon2;Parent=g9447.t1
HiC_scaffold_18	gmst	intron	27864522	27901966	182.430208	-	0	ID=g9447.t1.intron2;Parent=g9447.t1
HiC_scaffold_18	gmst	CDS	27901967	27902107	182.430208	-	0	ID=g9447.t1.CDS3;Parent=g9447.t1
HiC_scaffold_18	gmst	exon	27901967	27902107	182.430208	-	0	ID=g9447.t1.exon3;Parent=g9447.t1
HiC_scaffold_18	gmst	intron	27902108	27955658	182.430208	-	0	ID=g9447.t1.intron3;Parent=g9447.t1
HiC_scaffold_18	gmst	CDS	27955659	27955740	182.430208	-	1	ID=g9447.t1.CDS4;Parent=g9447.t1
HiC_scaffold_18	gmst	exon	27955659	27955740	182.430208	-	1	ID=g9447.t1.exon4;Parent=g9447.t1
HiC_scaffold_18	gmst	intron	27955741	27960028	182.430208	-	0	ID=g9447.t1.intron4;Parent=g9447.t1
HiC_scaffold_18	gmst	CDS	27960029	27960084	182.430208	-	0	ID=g9447.t1.CDS5;Parent=g9447.t1
HiC_scaffold_18	gmst	exon	27960029	27960084	182.430208	-	0	ID=g9447.t1.exon5;Parent=g9447.t1
HiC_scaffold_18	gmst	intron	27960085	27990895	182.430208	-	0	ID=g9447.t1.intron5;Parent=g9447.t1
HiC_scaffold_18	gmst	CDS	27990896	27991012	182.430208	-	0	ID=g9447.t1.CDS6;Parent=g9447.t1
HiC_scaffold_18	gmst	exon	27990896	27991012	182.430208	-	0	ID=g9447.t1.exon6;Parent=g9447.t1
HiC_scaffold_18	gmst	intron	27991013	28056484	182.430208	-	0	ID=g9447.t1.intron6;Parent=g9447.t1
HiC_scaffold_18	gmst	CDS	28056485	28056591	182.430208	-	2	ID=g9447.t1.CDS7;Parent=g9447.t1
HiC_scaffold_18	gmst	exon	28056485	28056591	182.430208	-	2	ID=g9447.t1.exon7;Parent=g9447.t1
HiC_scaffold_18	gmst	intron	28056592	28118849	182.430208	-	0	ID=g9447.t1.intron7;Parent=g9447.t1
HiC_scaffold_18	gmst	CDS	28118850	28118932	182.430208	-	1	ID=g9447.t1.CDS8;Parent=g9447.t1
HiC_scaffold_18	gmst	exon	28118850	28118932	182.430208	-	1	ID=g9447.t1.exon8;Parent=g9447.t1
HiC_scaffold_18	gmst	intron	28118933	28183280	182.430208	-	0	ID=g9447.t1.intron8;Parent=g9447.t1
HiC_scaffold_18	gmst	CDS	28183281	28183409	182.430208	-	1	ID=g9447.t1.CDS9;Parent=g9447.t1
HiC_scaffold_18	gmst	exon	28183281	28183409	182.430208	-	1	ID=g9447.t1.exon9;Parent=g9447.t1
HiC_scaffold_18	gmst	intron	28183410	28185702	182.430208	-	0	ID=g9447.t1.intron9;Parent=g9447.t1
HiC_scaffold_18	gmst	CDS	28185703	28185766	182.430208	-	2	ID=g9447.t1.CDS10;Parent=g9447.t1
HiC_scaffold_18	gmst	exon	28185703	28185766	182.430208	-	2	ID=g9447.t1.exon10;Parent=g9447.t1
HiC_scaffold_18	gmst	intron	28185767	28220789	182.430208	-	0	ID=g9447.t1.intron10;Parent=g9447.t1
HiC_scaffold_18	gmst	CDS	28220790	28220872	182.430208	-	1	ID=g9447.t1.CDS11;Parent=g9447.t1
HiC_scaffold_18	gmst	exon	28220790	28220872	182.430208	-	1	ID=g9447.t1.exon11;Parent=g9447.t1
HiC_scaffold_18	gmst	intron	28220873	28221853	182.430208	-	0	ID=g9447.t1.intron11;Parent=g9447.t1
HiC_scaffold_18	gmst	CDS	28221854	28221929	182.430208	-	2	ID=g9447.t1.CDS12;Parent=g9447.t1
HiC_scaffold_18	gmst	exon	28221854	28221929	182.430208	-	2	ID=g9447.t1.exon12;Parent=g9447.t1
HiC_scaffold_18	gmst	intron	28221930	28227046	182.430208	-	0	ID=g9447.t1.intron12;Parent=g9447.t1
HiC_scaffold_18	gmst	CDS	28227047	28227165	182.430208	-	1	ID=g9447.t1.CDS13;Parent=g9447.t1
HiC_scaffold_18	gmst	exon	28227047	28227165	182.430208	-	1	ID=g9447.t1.exon13;Parent=g9447.t1
HiC_scaffold_18	gmst	intron	28227166	28234843	182.430208	-	0	ID=g9447.t1.intron13;Parent=g9447.t1
HiC_scaffold_18	gmst	CDS	28234844	28235219	182.430208	-	2	ID=g9447.t1.CDS14;Parent=g9447.t1
HiC_scaffold_18	gmst	exon	28234844	28235219	182.430208	-	2	ID=g9447.t1.exon14;Parent=g9447.t1
HiC_scaffold_18	gmst	intron	28235220	28237155	182.430208	-	0	ID=g9447.t1.intron14;Parent=g9447.t1
HiC_scaffold_18	gmst	CDS	28237156	28237404	182.430208	-	2	ID=g9447.t1.CDS15;Parent=g9447.t1
HiC_scaffold_18	gmst	exon	28237156	28237404	182.430208	-	2	ID=g9447.t1.exon15;Parent=g9447.t1
HiC_scaffold_18	gmst	intron	28237405	28238769	182.430208	-	0	ID=g9447.t1.intron15;Parent=g9447.t1
HiC_scaffold_18	gmst	CDS	28238770	28238840	182.430208	-	1	ID=g9447.t1.CDS16;Parent=g9447.t1
HiC_scaffold_18	gmst	exon	28238770	28238840	182.430208	-	1	ID=g9447.t1.exon16;Parent=g9447.t1
HiC_scaffold_18	gmst	intron	28238841	28241752	182.430208	-	0	ID=g9447.t1.intron16;Parent=g9447.t1
HiC_scaffold_18	gmst	CDS	28241753	28241933	182.430208	-	2	ID=g9447.t1.CDS17;Parent=g9447.t1
HiC_scaffold_18	gmst	exon	28241753	28241933	182.430208	-	2	ID=g9447.t1.exon17;Parent=g9447.t1
HiC_scaffold_18	gmst	intron	28241934	28259238	182.430208	-	0	ID=g9447.t1.intron17;Parent=g9447.t1
HiC_scaffold_18	gmst	CDS	28259239	28259363	182.430208	-	1	ID=g9447.t1.CDS18;Parent=g9447.t1
HiC_scaffold_18	gmst	exon	28259239	28259363	182.430208	-	1	ID=g9447.t1.exon18;Parent=g9447.t1
HiC_scaffold_18	gmst	intron	28259364	28281246	182.430208	-	0	ID=g9447.t1.intron18;Parent=g9447.t1
HiC_scaffold_18	gmst	CDS	28281247	28281299	182.430208	-	0	ID=g9447.t1.CDS19;Parent=g9447.t1
HiC_scaffold_18	gmst	exon	28281247	28281299	182.430208	-	0	ID=g9447.t1.exon19;Parent=g9447.t1
HiC_scaffold_18	gmst	intron	28281300	28283395	182.430208	-	0	ID=g9447.t1.intron19;Parent=g9447.t1
HiC_scaffold_18	gmst	CDS	28283396	28283460	182.430208	-	2	ID=g9447.t1.CDS20;Parent=g9447.t1
HiC_scaffold_18	gmst	exon	28283396	28283460	182.430208	-	2	ID=g9447.t1.exon20;Parent=g9447.t1
HiC_scaffold_18	gmst	intron	28283461	28302935	182.430208	-	0	ID=g9447.t1.intron20;Parent=g9447.t1
HiC_scaffold_18	gmst	CDS	28302936	28302942	182.430208	-	0	ID=g9447.t1.CDS21;Parent=g9447.t1
HiC_scaffold_18	gmst	exon	28302936	28302942	182.430208	-	0	ID=g9447.t1.exon21;Parent=g9447.t1
HiC_scaffold_18	gmst	start_codon	28302940	28302942	182.430208	-	0	ID=g9447.t1.start1;Parent=g9447.t1
HiC_scaffold_18	AUGUSTUS	stop_codon	28306939	28306941	.	-	0	ID=g9448.t1.stop1;Parent=g9448.t1
HiC_scaffold_18	AUGUSTUS	exon	28306939	28307216	.	-	.	ID=g9448.t1.exon1;Parent=g9448.t1
HiC_scaffold_18	AUGUSTUS	CDS	28306939	28307216	1.0	-	2	ID=g9448.t1.CDS1;Parent=g9448.t1
HiC_scaffold_18	AUGUSTUS	gene	28306939	28309392	.	-	.	ID=g9448
HiC_scaffold_18	AUGUSTUS	mRNA	28306939	28309392	1.0	-	.	ID=g9448.t1;Parent=g9448;em_target=9668.ENSMPUP00000014392;em_score=390.6;em_evalue=2.3e-120;em_tcov=.;em_OGs=2E8KR@1|root,2SF2N@2759|Eukaryota,3A00U@33154|Opisthokonta,3BQ29@33208|Metazoa,3D6ZT@33213|Bilateria,48B1H@7711|Chordata,492GV@7742|Vertebrata,3JFIH@40674|Mammalia,3ENVD@33554|Carnivora;em_COG_cat=S;em_desc=Tumor necrosis factor receptor superfamily, member 17;em_max_annot_lvl=33208|Metazoa;em_Preferred_name=TNFRSF17;em_KEGG_ko=ko:K05153;em_KEGG_Pathway=ko04060,ko04672,map04060,map04672;em_BRITE=ko00000,ko00001,ko04050,ko04090;em_PFAMs=BCMA-Tall_bind;em_GOs=GO:0001776,GO:0002260,GO:0002376,GO:0003674,GO:0005575,GO:0005623,GO:0005886,GO:0007154,GO:0007165,GO:0007166,GO:0007275,GO:0008150,GO:0008283,GO:0009987,GO:0010033,GO:0012505,GO:0016020,GO:0016021,GO:0019221,GO:0023052,GO:0031224,GO:0032501,GO:0032502,GO:0033209,GO:0034097,GO:0034612,GO:0038023,GO:0042221,GO:0042592,GO:0044425,GO:0044464,GO:0048856,GO:0048872,GO:0050789,GO:0050794,GO:0050896,GO:0051716,GO:0060089,GO:0065007,GO:0065008,GO:0070887,GO:0071310,GO:0071345,GO:0071356,GO:0071944
HiC_scaffold_18	AUGUSTUS	intron	28307217	28308771	1.0	-	.	ID=g9448.t1.intron1;Parent=g9448.t1
HiC_scaffold_18	AUGUSTUS	exon	28308772	28308903	.	-	.	ID=g9448.t1.exon2;Parent=g9448.t1
HiC_scaffold_18	AUGUSTUS	CDS	28308772	28308903	1.0	-	2	ID=g9448.t1.CDS2;Parent=g9448.t1
HiC_scaffold_18	AUGUSTUS	intron	28308904	28309274	1.0	-	.	ID=g9448.t1.intron2;Parent=g9448.t1
HiC_scaffold_18	AUGUSTUS	exon	28309275	28309392	.	-	.	ID=g9448.t1.exon3;Parent=g9448.t1
HiC_scaffold_18	AUGUSTUS	CDS	28309275	28309392	1.0	-	0	ID=g9448.t1.CDS3;Parent=g9448.t1
HiC_scaffold_18	AUGUSTUS	start_codon	28309390	28309392	.	-	0	ID=g9448.t1.start1;Parent=g9448.t1
HiC_scaffold_18	AUGUSTUS	start_codon	28364011	28364013	.	+	0	ID=g9449.t1.start1;Parent=g9449.t1
HiC_scaffold_18	AUGUSTUS	exon	28364011	28364380	.	+	.	ID=g9449.t1.exon1;Parent=g9449.t1
HiC_scaffold_18	AUGUSTUS	CDS	28364011	28364380	1.0	+	0	ID=g9449.t1.CDS1;Parent=g9449.t1
HiC_scaffold_18	AUGUSTUS	gene	28364011	28395468	.	+	.	ID=g9449
HiC_scaffold_18	AUGUSTUS	mRNA	28364011	28395468	1.0	+	.	ID=g9449.t1;Parent=g9449;em_target=9707.XP_004401291.1;em_score=1454.1;em_evalue=0.0;em_tcov=.;em_OGs=COG5256@1|root,KOG0459@2759|Eukaryota,38F7M@33154|Opisthokonta,3BDI6@33208|Metazoa,3CVHP@33213|Bilateria,485I7@7711|Chordata,490FZ@7742|Vertebrata,3J8F0@40674|Mammalia,3EPB6@33554|Carnivora;em_COG_cat=J;em_desc=G1 to S phase transition 1;em_max_annot_lvl=33208|Metazoa;em_Preferred_name=GSPT1;em_KEGG_ko=ko:K03267;em_KEGG_Pathway=ko03015,map03015;em_BRITE=ko00000,ko00001,ko03012,ko03019;em_PFAMs=GTP_EFTU,GTP_EFTU_D2,GTP_EFTU_D3,PAM2;em_GOs=GO:0000082,GO:0000166,GO:0000184,GO:0000278,GO:0000956,GO:0001882,GO:0001883,GO:0002181,GO:0002184,GO:0003674,GO:0003676,GO:0003723,GO:0003747,GO:0003824,GO:0003924,GO:0005488,GO:0005525,GO:0005575,GO:0005622,GO:0005623,GO:0005737,GO:0005829,GO:0006139,GO:0006401,GO:0006402,GO:0006412,GO:0006415,GO:0006464,GO:0006479,GO:0006518,GO:0006725,GO:0006807,GO:0007049,GO:0008079,GO:0008135,GO:0008150,GO:0008152,GO:0008213,GO:0009056,GO:0009057,GO:0009058,GO:0009059,GO:0009892,GO:0009987,GO:0010467,GO:0010468,GO:0010605,GO:0010629,GO:0016043,GO:0016070,GO:0016071,GO:0016462,GO:0016787,GO:0016817,GO:0016818,GO:0017076,GO:0017111,GO:0018444,GO:0019001,GO:0019222,GO:0019439,GO:0019538,GO:0022402,GO:0022411,GO:0032259,GO:0032549,GO:0032550,GO:0032553,GO:0032555,GO:0032561,GO:0032984,GO:0032991,GO:0034641,GO:0034645,GO:0034655,GO:0035639,GO:0036094,GO:0036211,GO:0043043,GO:0043167,GO:0043168,GO:0043170,GO:0043412,GO:0043414,GO:0043603,GO:0043604,GO:0043624,GO:0043933,GO:0044237,GO:0044238,GO:0044248,GO:0044249,GO:0044260,GO:0044265,GO:0044267,GO:0044270,GO:0044271,GO:0044424,GO:0044444,GO:0044464,GO:0044770,GO:0044772,GO:0044843,GO:0046483,GO:0046700,GO:0048519,GO:0050789,GO:0060255,GO:0065007,GO:0071704,GO:0071840,GO:0090304,GO:0097159,GO:0097367,GO:1901265,GO:1901360,GO:1901361,GO:1901363,GO:1901564,GO:1901566,GO:1901575,GO:1901576,GO:1903047
HiC_scaffold_18	AUGUSTUS	intron	28364381	28376992	1.0	+	.	ID=g9449.t1.intron1;Parent=g9449.t1
HiC_scaffold_18	AUGUSTUS	exon	28376993	28377037	.	+	.	ID=g9449.t1.exon2;Parent=g9449.t1
HiC_scaffold_18	AUGUSTUS	CDS	28376993	28377037	1.0	+	2	ID=g9449.t1.CDS2;Parent=g9449.t1
HiC_scaffold_18	AUGUSTUS	intron	28377038	28377157	1.0	+	.	ID=g9449.t1.intron2;Parent=g9449.t1
HiC_scaffold_18	AUGUSTUS	exon	28377158	28377199	.	+	.	ID=g9449.t1.exon3;Parent=g9449.t1
HiC_scaffold_18	AUGUSTUS	CDS	28377158	28377199	1.0	+	2	ID=g9449.t1.CDS3;Parent=g9449.t1
HiC_scaffold_18	gmst	start_codon	28377178	28377180	77.238745	+	0	ID=g9449.t2.start1;Parent=g9449.t2
HiC_scaffold_18	gmst	CDS	28377178	28377199	77.238745	+	0	ID=g9449.t2.CDS1;Parent=g9449.t2
HiC_scaffold_18	gmst	exon	28377178	28377199	77.238745	+	0	ID=g9449.t2.exon1;Parent=g9449.t2
HiC_scaffold_18	gmst	mRNA	28377178	28395468	.	+	.	ID=g9449.t2;Parent=g9449;em_target=9707.XP_004401291.1;em_score=1141.0;em_evalue=0.0;em_tcov=.;em_OGs=COG5256@1|root,KOG0459@2759|Eukaryota,38F7M@33154|Opisthokonta,3BDI6@33208|Metazoa,3CVHP@33213|Bilateria,485I7@7711|Chordata,490FZ@7742|Vertebrata,3J8F0@40674|Mammalia,3EPB6@33554|Carnivora;em_COG_cat=J;em_desc=G1 to S phase transition 1;em_max_annot_lvl=33208|Metazoa;em_Preferred_name=GSPT1;em_KEGG_ko=ko:K03267;em_KEGG_Pathway=ko03015,map03015;em_BRITE=ko00000,ko00001,ko03012,ko03019;em_PFAMs=GTP_EFTU,GTP_EFTU_D2,GTP_EFTU_D3,PAM2;em_GOs=GO:0000082,GO:0000166,GO:0000184,GO:0000278,GO:0000956,GO:0001882,GO:0001883,GO:0002181,GO:0002184,GO:0003674,GO:0003676,GO:0003723,GO:0003747,GO:0003824,GO:0003924,GO:0005488,GO:0005525,GO:0005575,GO:0005622,GO:0005623,GO:0005737,GO:0005829,GO:0006139,GO:0006401,GO:0006402,GO:0006412,GO:0006415,GO:0006464,GO:0006479,GO:0006518,GO:0006725,GO:0006807,GO:0007049,GO:0008079,GO:0008135,GO:0008150,GO:0008152,GO:0008213,GO:0009056,GO:0009057,GO:0009058,GO:0009059,GO:0009892,GO:0009987,GO:0010467,GO:0010468,GO:0010605,GO:0010629,GO:0016043,GO:0016070,GO:0016071,GO:0016462,GO:0016787,GO:0016817,GO:0016818,GO:0017076,GO:0017111,GO:0018444,GO:0019001,GO:0019222,GO:0019439,GO:0019538,GO:0022402,GO:0022411,GO:0032259,GO:0032549,GO:0032550,GO:0032553,GO:0032555,GO:0032561,GO:0032984,GO:0032991,GO:0034641,GO:0034645,GO:0034655,GO:0035639,GO:0036094,GO:0036211,GO:0043043,GO:0043167,GO:0043168,GO:0043170,GO:0043412,GO:0043414,GO:0043603,GO:0043604,GO:0043624,GO:0043933,GO:0044237,GO:0044238,GO:0044248,GO:0044249,GO:0044260,GO:0044265,GO:0044267,GO:0044270,GO:0044271,GO:0044424,GO:0044444,GO:0044464,GO:0044770,GO:0044772,GO:0044843,GO:0046483,GO:0046700,GO:0048519,GO:0050789,GO:0060255,GO:0065007,GO:0071704,GO:0071840,GO:0090304,GO:0097159,GO:0097367,GO:1901265,GO:1901360,GO:1901361,GO:1901363,GO:1901564,GO:1901566,GO:1901575,GO:1901576,GO:1903047
HiC_scaffold_18	AUGUSTUS	intron	28377200	28377937	1.0	+	.	ID=g9449.t1.intron3;Parent=g9449.t1
HiC_scaffold_18	gmst	intron	28377200	28377937	77.238745	+	0	ID=g9449.t2.intron1;Parent=g9449.t2
HiC_scaffold_18	AUGUSTUS	exon	28377938	28378165	.	+	.	ID=g9449.t1.exon4;Parent=g9449.t1
HiC_scaffold_18	AUGUSTUS	CDS	28377938	28378165	1.0	+	2	ID=g9449.t1.CDS4;Parent=g9449.t1
HiC_scaffold_18	gmst	CDS	28377938	28378165	77.238745	+	2	ID=g9449.t2.CDS2;Parent=g9449.t2
HiC_scaffold_18	gmst	exon	28377938	28378165	77.238745	+	2	ID=g9449.t2.exon2;Parent=g9449.t2
HiC_scaffold_18	AUGUSTUS	intron	28378166	28379160	1.0	+	.	ID=g9449.t1.intron4;Parent=g9449.t1
HiC_scaffold_18	gmst	intron	28378166	28379160	77.238745	+	0	ID=g9449.t2.intron2;Parent=g9449.t2
HiC_scaffold_18	AUGUSTUS	exon	28379161	28379194	.	+	.	ID=g9449.t1.exon5;Parent=g9449.t1
HiC_scaffold_18	AUGUSTUS	CDS	28379161	28379194	1.0	+	2	ID=g9449.t1.CDS5;Parent=g9449.t1
HiC_scaffold_18	gmst	CDS	28379161	28379194	77.238745	+	2	ID=g9449.t2.CDS3;Parent=g9449.t2
HiC_scaffold_18	gmst	exon	28379161	28379194	77.238745	+	2	ID=g9449.t2.exon3;Parent=g9449.t2
HiC_scaffold_18	AUGUSTUS	intron	28379195	28382032	1.0	+	.	ID=g9449.t1.intron5;Parent=g9449.t1
HiC_scaffold_18	gmst	intron	28379195	28382032	77.238745	+	0	ID=g9449.t2.intron3;Parent=g9449.t2
HiC_scaffold_18	AUGUSTUS	exon	28382033	28382110	.	+	.	ID=g9449.t1.exon6;Parent=g9449.t1
HiC_scaffold_18	AUGUSTUS	CDS	28382033	28382110	1.0	+	1	ID=g9449.t1.CDS6;Parent=g9449.t1
HiC_scaffold_18	gmst	CDS	28382033	28382110	77.238745	+	1	ID=g9449.t2.CDS4;Parent=g9449.t2
HiC_scaffold_18	gmst	exon	28382033	28382110	77.238745	+	1	ID=g9449.t2.exon4;Parent=g9449.t2
HiC_scaffold_18	AUGUSTUS	intron	28382111	28385448	1.0	+	.	ID=g9449.t1.intron6;Parent=g9449.t1
HiC_scaffold_18	gmst	intron	28382111	28385448	77.238745	+	0	ID=g9449.t2.intron4;Parent=g9449.t2
HiC_scaffold_18	AUGUSTUS	exon	28385449	28385629	.	+	.	ID=g9449.t1.exon7;Parent=g9449.t1
HiC_scaffold_18	AUGUSTUS	CDS	28385449	28385629	1.0	+	1	ID=g9449.t1.CDS7;Parent=g9449.t1
HiC_scaffold_18	gmst	CDS	28385449	28385629	77.238745	+	1	ID=g9449.t2.CDS5;Parent=g9449.t2
HiC_scaffold_18	gmst	exon	28385449	28385629	77.238745	+	1	ID=g9449.t2.exon5;Parent=g9449.t2
HiC_scaffold_18	AUGUSTUS	intron	28385630	28386245	1.0	+	.	ID=g9449.t1.intron7;Parent=g9449.t1
HiC_scaffold_18	gmst	intron	28385630	28386245	77.238745	+	0	ID=g9449.t2.intron5;Parent=g9449.t2
HiC_scaffold_18	AUGUSTUS	exon	28386246	28386400	.	+	.	ID=g9449.t1.exon8;Parent=g9449.t1
HiC_scaffold_18	AUGUSTUS	CDS	28386246	28386400	1.0	+	0	ID=g9449.t1.CDS8;Parent=g9449.t1
HiC_scaffold_18	gmst	CDS	28386246	28386400	77.238745	+	0	ID=g9449.t2.CDS6;Parent=g9449.t2
HiC_scaffold_18	gmst	exon	28386246	28386400	77.238745	+	0	ID=g9449.t2.exon6;Parent=g9449.t2
HiC_scaffold_18	AUGUSTUS	intron	28386401	28386595	1.0	+	.	ID=g9449.t1.intron8;Parent=g9449.t1
HiC_scaffold_18	gmst	intron	28386401	28386595	77.238745	+	0	ID=g9449.t2.intron6;Parent=g9449.t2
HiC_scaffold_18	AUGUSTUS	exon	28386596	28386736	.	+	.	ID=g9449.t1.exon9;Parent=g9449.t1
HiC_scaffold_18	AUGUSTUS	CDS	28386596	28386736	1.0	+	1	ID=g9449.t1.CDS9;Parent=g9449.t1
HiC_scaffold_18	gmst	CDS	28386596	28386736	77.238745	+	1	ID=g9449.t2.CDS7;Parent=g9449.t2
HiC_scaffold_18	gmst	exon	28386596	28386736	77.238745	+	1	ID=g9449.t2.exon7;Parent=g9449.t2
HiC_scaffold_18	AUGUSTUS	intron	28386737	28388378	1.0	+	.	ID=g9449.t1.intron9;Parent=g9449.t1
HiC_scaffold_18	gmst	intron	28386737	28388378	77.238745	+	0	ID=g9449.t2.intron7;Parent=g9449.t2
HiC_scaffold_18	AUGUSTUS	exon	28388379	28388472	.	+	.	ID=g9449.t1.exon10;Parent=g9449.t1
HiC_scaffold_18	AUGUSTUS	CDS	28388379	28388472	1.0	+	1	ID=g9449.t1.CDS10;Parent=g9449.t1
HiC_scaffold_18	gmst	CDS	28388379	28388472	77.238745	+	1	ID=g9449.t2.CDS8;Parent=g9449.t2
HiC_scaffold_18	gmst	exon	28388379	28388472	77.238745	+	1	ID=g9449.t2.exon8;Parent=g9449.t2
HiC_scaffold_18	AUGUSTUS	intron	28388473	28389318	1.0	+	.	ID=g9449.t1.intron10;Parent=g9449.t1
HiC_scaffold_18	gmst	intron	28388473	28389318	77.238745	+	0	ID=g9449.t2.intron8;Parent=g9449.t2
HiC_scaffold_18	AUGUSTUS	exon	28389319	28389399	.	+	.	ID=g9449.t1.exon11;Parent=g9449.t1
HiC_scaffold_18	AUGUSTUS	CDS	28389319	28389399	1.0	+	0	ID=g9449.t1.CDS11;Parent=g9449.t1
HiC_scaffold_18	gmst	CDS	28389319	28389399	77.238745	+	0	ID=g9449.t2.CDS9;Parent=g9449.t2
HiC_scaffold_18	gmst	exon	28389319	28389399	77.238745	+	0	ID=g9449.t2.exon9;Parent=g9449.t2
HiC_scaffold_18	AUGUSTUS	intron	28389400	28392255	1.0	+	.	ID=g9449.t1.intron11;Parent=g9449.t1
HiC_scaffold_18	gmst	intron	28389400	28392255	77.238745	+	0	ID=g9449.t2.intron9;Parent=g9449.t2
HiC_scaffold_18	AUGUSTUS	exon	28392256	28392429	.	+	.	ID=g9449.t1.exon12;Parent=g9449.t1
HiC_scaffold_18	AUGUSTUS	CDS	28392256	28392429	1.0	+	0	ID=g9449.t1.CDS12;Parent=g9449.t1
HiC_scaffold_18	gmst	CDS	28392256	28392429	77.238745	+	0	ID=g9449.t2.CDS10;Parent=g9449.t2
HiC_scaffold_18	gmst	exon	28392256	28392429	77.238745	+	0	ID=g9449.t2.exon10;Parent=g9449.t2
HiC_scaffold_18	AUGUSTUS	intron	28392430	28393248	1.0	+	.	ID=g9449.t1.intron12;Parent=g9449.t1
HiC_scaffold_18	gmst	intron	28392430	28393248	77.238745	+	0	ID=g9449.t2.intron10;Parent=g9449.t2
HiC_scaffold_18	AUGUSTUS	exon	28393249	28393338	.	+	.	ID=g9449.t1.exon13;Parent=g9449.t1
HiC_scaffold_18	AUGUSTUS	CDS	28393249	28393338	1.0	+	0	ID=g9449.t1.CDS13;Parent=g9449.t1
HiC_scaffold_18	gmst	CDS	28393249	28393338	77.238745	+	0	ID=g9449.t2.CDS11;Parent=g9449.t2
HiC_scaffold_18	gmst	exon	28393249	28393338	77.238745	+	0	ID=g9449.t2.exon11;Parent=g9449.t2
HiC_scaffold_18	AUGUSTUS	intron	28393339	28393510	1.0	+	.	ID=g9449.t1.intron13;Parent=g9449.t1
HiC_scaffold_18	gmst	intron	28393339	28393510	77.238745	+	0	ID=g9449.t2.intron11;Parent=g9449.t2
HiC_scaffold_18	AUGUSTUS	exon	28393511	28393679	.	+	.	ID=g9449.t1.exon14;Parent=g9449.t1
HiC_scaffold_18	AUGUSTUS	CDS	28393511	28393679	1.0	+	0	ID=g9449.t1.CDS14;Parent=g9449.t1
HiC_scaffold_18	gmst	CDS	28393511	28393679	77.238745	+	0	ID=g9449.t2.CDS12;Parent=g9449.t2
HiC_scaffold_18	gmst	exon	28393511	28393679	77.238745	+	0	ID=g9449.t2.exon12;Parent=g9449.t2
HiC_scaffold_18	AUGUSTUS	intron	28393680	28395415	1.0	+	.	ID=g9449.t1.intron14;Parent=g9449.t1
HiC_scaffold_18	gmst	intron	28393680	28395415	77.238745	+	0	ID=g9449.t2.intron12;Parent=g9449.t2
HiC_scaffold_18	AUGUSTUS	exon	28395416	28395468	.	+	.	ID=g9449.t1.exon15;Parent=g9449.t1
HiC_scaffold_18	AUGUSTUS	CDS	28395416	28395468	1.0	+	2	ID=g9449.t1.CDS15;Parent=g9449.t1
HiC_scaffold_18	gmst	CDS	28395416	28395468	77.238745	+	2	ID=g9449.t2.CDS13;Parent=g9449.t2
HiC_scaffold_18	gmst	exon	28395416	28395468	77.238745	+	2	ID=g9449.t2.exon13;Parent=g9449.t2
HiC_scaffold_18	AUGUSTUS	stop_codon	28395466	28395468	.	+	0	ID=g9449.t1.stop1;Parent=g9449.t1
HiC_scaffold_18	gmst	stop_codon	28395466	28395468	77.238745	+	0	ID=g9449.t2.stop1;Parent=g9449.t2
HiC_scaffold_18	AUGUSTUS	start_codon	28409446	28409448	.	+	0	ID=g9450.t1.start1;Parent=g9450.t1
HiC_scaffold_18	AUGUSTUS	exon	28409446	28409544	.	+	.	ID=g9450.t1.exon1;Parent=g9450.t1
HiC_scaffold_18	AUGUSTUS	CDS	28409446	28409544	1.0	+	0	ID=g9450.t1.CDS1;Parent=g9450.t1
HiC_scaffold_18	AUGUSTUS	gene	28409446	28421790	.	+	.	ID=g9450
HiC_scaffold_18	AUGUSTUS	mRNA	28409446	28421790	1.0	+	.	ID=g9450.t1;Parent=g9450;em_target=9668.ENSMPUP00000014438;em_score=1007.2;em_evalue=4.3e-306;em_tcov=.;em_OGs=KOG1685@1|root,KOG1685@2759|Eukaryota,38CAK@33154|Opisthokonta,3BBQE@33208|Metazoa,3CTST@33213|Bilateria,489JM@7711|Chordata,495TX@7742|Vertebrata,3JC7Y@40674|Mammalia,3EU84@33554|Carnivora;em_COG_cat=S;em_desc=Ribosomal L1 domain containing 1;em_max_annot_lvl=33208|Metazoa;em_Preferred_name=RSL1D1;em_KEGG_ko=ko:K14775;em_BRITE=ko00000,ko03009;em_PFAMs=Ribosomal_L1;em_GOs=GO:0000470,GO:0003674,GO:0003676,GO:0003723,GO:0003729,GO:0003730,GO:0005488,GO:0005575,GO:0005622,GO:0005623,GO:0005634,GO:0005730,GO:0005737,GO:0005829,GO:0005840,GO:0006139,GO:0006364,GO:0006396,GO:0006412,GO:0006518,GO:0006725,GO:0006807,GO:0008150,GO:0008152,GO:0009058,GO:0009059,GO:0009987,GO:0010467,GO:0010941,GO:0015934,GO:0016070,GO:0016072,GO:0019538,GO:0022613,GO:0022625,GO:0022626,GO:0030684,GO:0030686,GO:0031974,GO:0031981,GO:0032879,GO:0032880,GO:0032991,GO:0034470,GO:0034641,GO:0034645,GO:0034660,GO:0042254,GO:0042273,GO:0042981,GO:0043043,GO:0043067,GO:0043170,GO:0043226,GO:0043227,GO:0043228,GO:0043229,GO:0043231,GO:0043232,GO:0043233,GO:0043603,GO:0043604,GO:0044085,GO:0044237,GO:0044238,GO:0044249,GO:0044260,GO:0044267,GO:0044271,GO:0044391,GO:0044422,GO:0044424,GO:0044428,GO:0044444,GO:0044445,GO:0044446,GO:0044464,GO:0046483,GO:0048027,GO:0048583,GO:0050789,GO:0050793,GO:0050794,GO:0065007,GO:0070013,GO:0071704,GO:0071840,GO:0080134,GO:0080135,GO:0090304,GO:0090342,GO:0097159,GO:1901360,GO:1901363,GO:1901564,GO:1901566,GO:1901576,GO:1990904,GO:2000772
HiC_scaffold_18	AUGUSTUS	intron	28409545	28410278	1.0	+	.	ID=g9450.t1.intron1;Parent=g9450.t1
HiC_scaffold_18	AUGUSTUS	exon	28410279	28410418	.	+	.	ID=g9450.t1.exon2;Parent=g9450.t1
HiC_scaffold_18	AUGUSTUS	CDS	28410279	28410418	1.0	+	0	ID=g9450.t1.CDS2;Parent=g9450.t1
HiC_scaffold_18	AUGUSTUS	intron	28410419	28411248	1.0	+	.	ID=g9450.t1.intron2;Parent=g9450.t1
HiC_scaffold_18	AUGUSTUS	exon	28411249	28411387	.	+	.	ID=g9450.t1.exon3;Parent=g9450.t1
HiC_scaffold_18	AUGUSTUS	CDS	28411249	28411387	1.0	+	1	ID=g9450.t1.CDS3;Parent=g9450.t1
HiC_scaffold_18	AUGUSTUS	intron	28411388	28412736	1.0	+	.	ID=g9450.t1.intron3;Parent=g9450.t1
HiC_scaffold_18	AUGUSTUS	exon	28412737	28412885	.	+	.	ID=g9450.t1.exon4;Parent=g9450.t1
HiC_scaffold_18	AUGUSTUS	CDS	28412737	28412885	1.0	+	0	ID=g9450.t1.CDS4;Parent=g9450.t1
HiC_scaffold_18	AUGUSTUS	intron	28412886	28412974	1.0	+	.	ID=g9450.t1.intron4;Parent=g9450.t1
HiC_scaffold_18	AUGUSTUS	exon	28412975	28413076	.	+	.	ID=g9450.t1.exon5;Parent=g9450.t1
HiC_scaffold_18	AUGUSTUS	CDS	28412975	28413076	1.0	+	1	ID=g9450.t1.CDS5;Parent=g9450.t1
HiC_scaffold_18	AUGUSTUS	intron	28413077	28416260	1.0	+	.	ID=g9450.t1.intron5;Parent=g9450.t1
HiC_scaffold_18	AUGUSTUS	exon	28416261	28416354	.	+	.	ID=g9450.t1.exon6;Parent=g9450.t1
HiC_scaffold_18	AUGUSTUS	CDS	28416261	28416354	1.0	+	1	ID=g9450.t1.CDS6;Parent=g9450.t1
HiC_scaffold_18	AUGUSTUS	intron	28416355	28416441	1.0	+	.	ID=g9450.t1.intron6;Parent=g9450.t1
HiC_scaffold_18	AUGUSTUS	exon	28416442	28416567	.	+	.	ID=g9450.t1.exon7;Parent=g9450.t1
HiC_scaffold_18	AUGUSTUS	CDS	28416442	28416567	1.0	+	0	ID=g9450.t1.CDS7;Parent=g9450.t1
HiC_scaffold_18	AUGUSTUS	intron	28416568	28419317	1.0	+	.	ID=g9450.t1.intron7;Parent=g9450.t1
HiC_scaffold_18	AUGUSTUS	exon	28419318	28419632	.	+	.	ID=g9450.t1.exon8;Parent=g9450.t1
HiC_scaffold_18	AUGUSTUS	CDS	28419318	28419632	1.0	+	0	ID=g9450.t1.CDS8;Parent=g9450.t1
HiC_scaffold_18	AUGUSTUS	intron	28419633	28421463	1.0	+	.	ID=g9450.t1.intron8;Parent=g9450.t1
HiC_scaffold_18	AUGUSTUS	exon	28421464	28421790	.	+	.	ID=g9450.t1.exon9;Parent=g9450.t1
HiC_scaffold_18	AUGUSTUS	CDS	28421464	28421790	1.0	+	0	ID=g9450.t1.CDS9;Parent=g9450.t1
HiC_scaffold_18	AUGUSTUS	stop_codon	28421788	28421790	.	+	0	ID=g9450.t1.stop1;Parent=g9450.t1
HiC_scaffold_18	AUGUSTUS	start_codon	28457984	28457986	.	+	0	ID=g9451.t1.start1;Parent=g9451.t1
HiC_scaffold_18	AUGUSTUS	exon	28457984	28458051	.	+	.	ID=g9451.t1.exon1;Parent=g9451.t1
HiC_scaffold_18	AUGUSTUS	CDS	28457984	28458051	1.0	+	0	ID=g9451.t1.CDS1;Parent=g9451.t1
HiC_scaffold_18	AUGUSTUS	gene	28457984	28482973	.	+	.	ID=g9451
HiC_scaffold_18	AUGUSTUS	mRNA	28457984	28482973	1.0	+	.	ID=g9451.t1;Parent=g9451;em_target=9646.ENSAMEP00000010042;em_score=2263.7;em_evalue=0.0;em_tcov=.;em_OGs=2CMX9@1|root,2QSHP@2759|Eukaryota,39U19@33154|Opisthokonta,3BGBP@33208|Metazoa,3CZHU@33213|Bilateria,483RV@7711|Chordata,48XRU@7742|Vertebrata,3J8SM@40674|Mammalia,3EHHT@33554|Carnivora;em_COG_cat=S;em_desc=zinc finger;em_max_annot_lvl=33208|Metazoa;em_Preferred_name=ZC3H7A;em_PFAMs=zf-CCCH;em_GOs=GO:0003674,GO:0003676,GO:0003723,GO:0005488,GO:0006139,GO:0006396,GO:0006725,GO:0006807,GO:0008150,GO:0008152,GO:0009892,GO:0009987,GO:0010033,GO:0010467,GO:0010468,GO:0010605,GO:0010608,GO:0010629,GO:0014070,GO:0016070,GO:0016441,GO:0016458,GO:0019222,GO:0031047,GO:0031050,GO:0034641,GO:0035194,GO:0035195,GO:0035196,GO:0035198,GO:0040029,GO:0042221,GO:0043170,GO:0043331,GO:0044237,GO:0044238,GO:0046483,GO:0048519,GO:0050789,GO:0050896,GO:0051716,GO:0060255,GO:0061980,GO:0065007,GO:0070887,GO:0070918,GO:0071310,GO:0071359,GO:0071407,GO:0071704,GO:0090304,GO:0097159,GO:1901360,GO:1901363,GO:1901698,GO:1901699
HiC_scaffold_18	AUGUSTUS	intron	28458052	28459397	1.0	+	.	ID=g9451.t1.intron1;Parent=g9451.t1
HiC_scaffold_18	AUGUSTUS	exon	28459398	28459437	.	+	.	ID=g9451.t1.exon2;Parent=g9451.t1
HiC_scaffold_18	AUGUSTUS	CDS	28459398	28459437	1.0	+	1	ID=g9451.t1.CDS2;Parent=g9451.t1
HiC_scaffold_18	AUGUSTUS	intron	28459438	28461364	1.0	+	.	ID=g9451.t1.intron2;Parent=g9451.t1
HiC_scaffold_18	AUGUSTUS	exon	28461365	28461562	.	+	.	ID=g9451.t1.exon3;Parent=g9451.t1
HiC_scaffold_18	AUGUSTUS	CDS	28461365	28461562	1.0	+	0	ID=g9451.t1.CDS3;Parent=g9451.t1
HiC_scaffold_18	AUGUSTUS	intron	28461563	28462872	1.0	+	.	ID=g9451.t1.intron3;Parent=g9451.t1
HiC_scaffold_18	AUGUSTUS	exon	28462873	28463031	.	+	.	ID=g9451.t1.exon4;Parent=g9451.t1
HiC_scaffold_18	AUGUSTUS	CDS	28462873	28463031	1.0	+	0	ID=g9451.t1.CDS4;Parent=g9451.t1
HiC_scaffold_18	AUGUSTUS	intron	28463032	28463282	1.0	+	.	ID=g9451.t1.intron4;Parent=g9451.t1
HiC_scaffold_18	AUGUSTUS	exon	28463283	28463363	.	+	.	ID=g9451.t1.exon5;Parent=g9451.t1
HiC_scaffold_18	AUGUSTUS	CDS	28463283	28463363	1.0	+	0	ID=g9451.t1.CDS5;Parent=g9451.t1
HiC_scaffold_18	AUGUSTUS	intron	28463364	28463490	1.0	+	.	ID=g9451.t1.intron5;Parent=g9451.t1
HiC_scaffold_18	AUGUSTUS	exon	28463491	28463529	.	+	.	ID=g9451.t1.exon6;Parent=g9451.t1
HiC_scaffold_18	AUGUSTUS	CDS	28463491	28463529	1.0	+	0	ID=g9451.t1.CDS6;Parent=g9451.t1
HiC_scaffold_18	AUGUSTUS	intron	28463530	28464185	1.0	+	.	ID=g9451.t1.intron6;Parent=g9451.t1
HiC_scaffold_18	AUGUSTUS	exon	28464186	28464219	.	+	.	ID=g9451.t1.exon7;Parent=g9451.t1
HiC_scaffold_18	AUGUSTUS	CDS	28464186	28464219	1.0	+	0	ID=g9451.t1.CDS7;Parent=g9451.t1
HiC_scaffold_18	AUGUSTUS	intron	28464220	28464704	1.0	+	.	ID=g9451.t1.intron7;Parent=g9451.t1
HiC_scaffold_18	AUGUSTUS	exon	28464705	28464988	.	+	.	ID=g9451.t1.exon8;Parent=g9451.t1
HiC_scaffold_18	AUGUSTUS	CDS	28464705	28464988	1.0	+	2	ID=g9451.t1.CDS8;Parent=g9451.t1
HiC_scaffold_18	AUGUSTUS	intron	28464989	28467645	1.0	+	.	ID=g9451.t1.intron8;Parent=g9451.t1
HiC_scaffold_18	AUGUSTUS	exon	28467646	28467850	.	+	.	ID=g9451.t1.exon9;Parent=g9451.t1
HiC_scaffold_18	AUGUSTUS	CDS	28467646	28467850	1.0	+	0	ID=g9451.t1.CDS9;Parent=g9451.t1
HiC_scaffold_18	AUGUSTUS	intron	28467851	28468965	1.0	+	.	ID=g9451.t1.intron9;Parent=g9451.t1
HiC_scaffold_18	AUGUSTUS	exon	28468966	28469030	.	+	.	ID=g9451.t1.exon10;Parent=g9451.t1
HiC_scaffold_18	AUGUSTUS	CDS	28468966	28469030	1.0	+	2	ID=g9451.t1.CDS10;Parent=g9451.t1
HiC_scaffold_18	AUGUSTUS	intron	28469031	28469569	1.0	+	.	ID=g9451.t1.intron10;Parent=g9451.t1
HiC_scaffold_18	AUGUSTUS	exon	28469570	28469756	.	+	.	ID=g9451.t1.exon11;Parent=g9451.t1
HiC_scaffold_18	AUGUSTUS	CDS	28469570	28469756	1.0	+	0	ID=g9451.t1.CDS11;Parent=g9451.t1
HiC_scaffold_18	AUGUSTUS	intron	28469757	28470938	1.0	+	.	ID=g9451.t1.intron11;Parent=g9451.t1
HiC_scaffold_18	AUGUSTUS	exon	28470939	28471100	.	+	.	ID=g9451.t1.exon12;Parent=g9451.t1
HiC_scaffold_18	AUGUSTUS	CDS	28470939	28471100	1.0	+	2	ID=g9451.t1.CDS12;Parent=g9451.t1
HiC_scaffold_18	AUGUSTUS	intron	28471101	28472196	1.0	+	.	ID=g9451.t1.intron12;Parent=g9451.t1
HiC_scaffold_18	AUGUSTUS	exon	28472197	28472393	.	+	.	ID=g9451.t1.exon13;Parent=g9451.t1
HiC_scaffold_18	AUGUSTUS	CDS	28472197	28472393	1.0	+	2	ID=g9451.t1.CDS13;Parent=g9451.t1
HiC_scaffold_18	AUGUSTUS	intron	28472394	28472670	1.0	+	.	ID=g9451.t1.intron13;Parent=g9451.t1
HiC_scaffold_18	AUGUSTUS	exon	28472671	28472771	.	+	.	ID=g9451.t1.exon14;Parent=g9451.t1
HiC_scaffold_18	AUGUSTUS	CDS	28472671	28472771	1.0	+	0	ID=g9451.t1.CDS14;Parent=g9451.t1
HiC_scaffold_18	AUGUSTUS	intron	28472772	28473217	1.0	+	.	ID=g9451.t1.intron14;Parent=g9451.t1
HiC_scaffold_18	AUGUSTUS	exon	28473218	28473399	.	+	.	ID=g9451.t1.exon15;Parent=g9451.t1
HiC_scaffold_18	AUGUSTUS	CDS	28473218	28473399	1.0	+	1	ID=g9451.t1.CDS15;Parent=g9451.t1
HiC_scaffold_18	AUGUSTUS	intron	28473400	28474058	1.0	+	.	ID=g9451.t1.intron15;Parent=g9451.t1
HiC_scaffold_18	AUGUSTUS	exon	28474059	28474135	.	+	.	ID=g9451.t1.exon16;Parent=g9451.t1
HiC_scaffold_18	AUGUSTUS	CDS	28474059	28474135	1.0	+	2	ID=g9451.t1.CDS16;Parent=g9451.t1
HiC_scaffold_18	AUGUSTUS	intron	28474136	28474867	1.0	+	.	ID=g9451.t1.intron16;Parent=g9451.t1
HiC_scaffold_18	AUGUSTUS	exon	28474868	28475001	.	+	.	ID=g9451.t1.exon17;Parent=g9451.t1
HiC_scaffold_18	AUGUSTUS	CDS	28474868	28475001	1.0	+	0	ID=g9451.t1.CDS17;Parent=g9451.t1
HiC_scaffold_18	AUGUSTUS	intron	28475002	28475438	1.0	+	.	ID=g9451.t1.intron17;Parent=g9451.t1
HiC_scaffold_18	AUGUSTUS	exon	28475439	28475544	.	+	.	ID=g9451.t1.exon18;Parent=g9451.t1
HiC_scaffold_18	AUGUSTUS	CDS	28475439	28475544	1.0	+	1	ID=g9451.t1.CDS18;Parent=g9451.t1
HiC_scaffold_18	AUGUSTUS	intron	28475545	28478262	1.0	+	.	ID=g9451.t1.intron18;Parent=g9451.t1
HiC_scaffold_18	AUGUSTUS	exon	28478263	28478371	.	+	.	ID=g9451.t1.exon19;Parent=g9451.t1
HiC_scaffold_18	AUGUSTUS	CDS	28478263	28478371	1.0	+	0	ID=g9451.t1.CDS19;Parent=g9451.t1
HiC_scaffold_18	AUGUSTUS	intron	28478372	28480021	1.0	+	.	ID=g9451.t1.intron19;Parent=g9451.t1
HiC_scaffold_18	AUGUSTUS	exon	28480022	28480155	.	+	.	ID=g9451.t1.exon20;Parent=g9451.t1
HiC_scaffold_18	AUGUSTUS	CDS	28480022	28480155	1.0	+	2	ID=g9451.t1.CDS20;Parent=g9451.t1
HiC_scaffold_18	AUGUSTUS	intron	28480156	28481832	1.0	+	.	ID=g9451.t1.intron20;Parent=g9451.t1
HiC_scaffold_18	AUGUSTUS	exon	28481833	28481996	.	+	.	ID=g9451.t1.exon21;Parent=g9451.t1
HiC_scaffold_18	AUGUSTUS	CDS	28481833	28481996	1.0	+	0	ID=g9451.t1.CDS21;Parent=g9451.t1
HiC_scaffold_18	AUGUSTUS	intron	28481997	28482783	1.0	+	.	ID=g9451.t1.intron21;Parent=g9451.t1
HiC_scaffold_18	AUGUSTUS	exon	28482784	28482973	.	+	.	ID=g9451.t1.exon22;Parent=g9451.t1
HiC_scaffold_18	AUGUSTUS	CDS	28482784	28482973	1.0	+	1	ID=g9451.t1.CDS22;Parent=g9451.t1
HiC_scaffold_18	AUGUSTUS	stop_codon	28482971	28482973	.	+	0	ID=g9451.t1.stop1;Parent=g9451.t1
HiC_scaffold_18	AUGUSTUS	start_codon	28488537	28488539	.	+	0	ID=g9452.t1.start1;Parent=g9452.t1
HiC_scaffold_18	gmst	start_codon	28488537	28488539	243.276249	+	0	ID=g9452.t2.start1;Parent=g9452.t2
HiC_scaffold_18	gmst	CDS	28488537	28488639	243.276249	+	0	ID=g9452.t2.CDS1;Parent=g9452.t2
HiC_scaffold_18	gmst	exon	28488537	28488639	243.276249	+	0	ID=g9452.t2.exon1;Parent=g9452.t2
HiC_scaffold_18	AUGUSTUS	exon	28488537	28488790	.	+	.	ID=g9452.t1.exon1;Parent=g9452.t1
HiC_scaffold_18	AUGUSTUS	CDS	28488537	28488790	1.0	+	0	ID=g9452.t1.CDS1;Parent=g9452.t1
HiC_scaffold_18	AUGUSTUS	gene	28488537	28548575	.	+	.	ID=g9452
HiC_scaffold_18	gmst	mRNA	28488537	28548575	.	+	.	ID=g9452.t2;Parent=g9452;em_target=9707.XP_004401296.1;em_score=1990.0;em_evalue=0.0;em_tcov=.;em_OGs=COG0526@1|root,KOG0190@2759|Eukaryota,38I2Y@33154|Opisthokonta,3BFDF@33208|Metazoa,3CW9A@33213|Bilateria,4874A@7711|Chordata,48ZCM@7742|Vertebrata,3J37E@40674|Mammalia,3EFVB@33554|Carnivora;em_COG_cat=O;em_desc=Thioredoxin domain containing 11;em_max_annot_lvl=33208|Metazoa;em_Preferred_name=TXNDC11;em_PFAMs=Thioredoxin;em_GOs=GO:0003674,GO:0003756,GO:0003824,GO:0005575,GO:0005622,GO:0005623,GO:0005737,GO:0005783,GO:0006457,GO:0006950,GO:0008150,GO:0009987,GO:0012505,GO:0016853,GO:0016860,GO:0016864,GO:0033554,GO:0034976,GO:0043226,GO:0043227,GO:0043229,GO:0043231,GO:0044424,GO:0044444,GO:0044464,GO:0050896,GO:0051716,GO:0140096
HiC_scaffold_18	AUGUSTUS	mRNA	28488537	28548575	1.0	+	.	ID=g9452.t1;Parent=g9452;em_target=9707.XP_004401296.1;em_score=2120.1;em_evalue=0.0;em_tcov=.;em_OGs=COG0526@1|root,KOG0190@2759|Eukaryota,38I2Y@33154|Opisthokonta,3BFDF@33208|Metazoa,3CW9A@33213|Bilateria,4874A@7711|Chordata,48ZCM@7742|Vertebrata,3J37E@40674|Mammalia,3EFVB@33554|Carnivora;em_COG_cat=O;em_desc=Thioredoxin domain containing 11;em_max_annot_lvl=33208|Metazoa;em_Preferred_name=TXNDC11;em_PFAMs=Thioredoxin;em_GOs=GO:0003674,GO:0003756,GO:0003824,GO:0005575,GO:0005622,GO:0005623,GO:0005737,GO:0005783,GO:0006457,GO:0006950,GO:0008150,GO:0009987,GO:0012505,GO:0016853,GO:0016860,GO:0016864,GO:0033554,GO:0034976,GO:0043226,GO:0043227,GO:0043229,GO:0043231,GO:0044424,GO:0044444,GO:0044464,GO:0050896,GO:0051716,GO:0140096
HiC_scaffold_18	gmst	intron	28488640	28488741	243.276249	+	0	ID=g9452.t2.intron1;Parent=g9452.t2
HiC_scaffold_18	gmst	CDS	28488742	28488790	243.276249	+	2	ID=g9452.t2.CDS2;Parent=g9452.t2
HiC_scaffold_18	gmst	exon	28488742	28488790	243.276249	+	2	ID=g9452.t2.exon2;Parent=g9452.t2
HiC_scaffold_18	AUGUSTUS	intron	28488791	28495518	1.0	+	.	ID=g9452.t1.intron1;Parent=g9452.t1
HiC_scaffold_18	gmst	intron	28488791	28495518	243.276249	+	0	ID=g9452.t2.intron2;Parent=g9452.t2
HiC_scaffold_18	AUGUSTUS	exon	28495519	28495735	.	+	.	ID=g9452.t1.exon2;Parent=g9452.t1
HiC_scaffold_18	AUGUSTUS	CDS	28495519	28495735	1.0	+	1	ID=g9452.t1.CDS2;Parent=g9452.t1
HiC_scaffold_18	gmst	CDS	28495519	28495735	243.276249	+	1	ID=g9452.t2.CDS3;Parent=g9452.t2
HiC_scaffold_18	gmst	exon	28495519	28495735	243.276249	+	1	ID=g9452.t2.exon3;Parent=g9452.t2
HiC_scaffold_18	AUGUSTUS	intron	28495736	28499623	1.0	+	.	ID=g9452.t1.intron2;Parent=g9452.t1
HiC_scaffold_18	gmst	intron	28495736	28499623	243.276249	+	0	ID=g9452.t2.intron3;Parent=g9452.t2
HiC_scaffold_18	AUGUSTUS	exon	28499624	28499721	.	+	.	ID=g9452.t1.exon3;Parent=g9452.t1
HiC_scaffold_18	AUGUSTUS	CDS	28499624	28499721	1.0	+	0	ID=g9452.t1.CDS3;Parent=g9452.t1
HiC_scaffold_18	gmst	CDS	28499624	28499721	243.276249	+	0	ID=g9452.t2.CDS4;Parent=g9452.t2
HiC_scaffold_18	gmst	exon	28499624	28499721	243.276249	+	0	ID=g9452.t2.exon4;Parent=g9452.t2
HiC_scaffold_18	AUGUSTUS	intron	28499722	28503479	1.0	+	.	ID=g9452.t1.intron3;Parent=g9452.t1
HiC_scaffold_18	gmst	intron	28499722	28503479	243.276249	+	0	ID=g9452.t2.intron4;Parent=g9452.t2
HiC_scaffold_18	AUGUSTUS	exon	28503480	28503609	.	+	.	ID=g9452.t1.exon4;Parent=g9452.t1
HiC_scaffold_18	AUGUSTUS	CDS	28503480	28503609	1.0	+	1	ID=g9452.t1.CDS4;Parent=g9452.t1
HiC_scaffold_18	gmst	CDS	28503480	28503609	243.276249	+	1	ID=g9452.t2.CDS5;Parent=g9452.t2
HiC_scaffold_18	gmst	exon	28503480	28503609	243.276249	+	1	ID=g9452.t2.exon5;Parent=g9452.t2
HiC_scaffold_18	AUGUSTUS	intron	28503610	28512856	1.0	+	.	ID=g9452.t1.intron4;Parent=g9452.t1
HiC_scaffold_18	gmst	intron	28503610	28512856	243.276249	+	0	ID=g9452.t2.intron5;Parent=g9452.t2
HiC_scaffold_18	AUGUSTUS	exon	28512857	28512950	.	+	.	ID=g9452.t1.exon5;Parent=g9452.t1
HiC_scaffold_18	AUGUSTUS	CDS	28512857	28512950	1.0	+	0	ID=g9452.t1.CDS5;Parent=g9452.t1
HiC_scaffold_18	gmst	CDS	28512857	28512950	243.276249	+	0	ID=g9452.t2.CDS6;Parent=g9452.t2
HiC_scaffold_18	gmst	exon	28512857	28512950	243.276249	+	0	ID=g9452.t2.exon6;Parent=g9452.t2
HiC_scaffold_18	AUGUSTUS	intron	28512951	28528425	1.0	+	.	ID=g9452.t1.intron5;Parent=g9452.t1
HiC_scaffold_18	gmst	intron	28512951	28528425	243.276249	+	0	ID=g9452.t2.intron6;Parent=g9452.t2
HiC_scaffold_18	AUGUSTUS	exon	28528426	28528538	.	+	.	ID=g9452.t1.exon6;Parent=g9452.t1
HiC_scaffold_18	AUGUSTUS	CDS	28528426	28528538	1.0	+	2	ID=g9452.t1.CDS6;Parent=g9452.t1
HiC_scaffold_18	gmst	CDS	28528426	28528538	243.276249	+	2	ID=g9452.t2.CDS7;Parent=g9452.t2
HiC_scaffold_18	gmst	exon	28528426	28528538	243.276249	+	2	ID=g9452.t2.exon7;Parent=g9452.t2
HiC_scaffold_18	AUGUSTUS	intron	28528539	28531061	1.0	+	.	ID=g9452.t1.intron6;Parent=g9452.t1
HiC_scaffold_18	gmst	intron	28528539	28531061	243.276249	+	0	ID=g9452.t2.intron7;Parent=g9452.t2
HiC_scaffold_18	AUGUSTUS	exon	28531062	28531262	.	+	.	ID=g9452.t1.exon7;Parent=g9452.t1
HiC_scaffold_18	AUGUSTUS	CDS	28531062	28531262	1.0	+	0	ID=g9452.t1.CDS7;Parent=g9452.t1
HiC_scaffold_18	gmst	CDS	28531062	28531262	243.276249	+	0	ID=g9452.t2.CDS8;Parent=g9452.t2
HiC_scaffold_18	gmst	exon	28531062	28531262	243.276249	+	0	ID=g9452.t2.exon8;Parent=g9452.t2
HiC_scaffold_18	AUGUSTUS	intron	28531263	28536247	1.0	+	.	ID=g9452.t1.intron7;Parent=g9452.t1
HiC_scaffold_18	gmst	intron	28531263	28536247	243.276249	+	0	ID=g9452.t2.intron8;Parent=g9452.t2
HiC_scaffold_18	AUGUSTUS	exon	28536248	28537040	.	+	.	ID=g9452.t1.exon8;Parent=g9452.t1
HiC_scaffold_18	AUGUSTUS	CDS	28536248	28537040	1.0	+	0	ID=g9452.t1.CDS8;Parent=g9452.t1
HiC_scaffold_18	gmst	CDS	28536248	28537040	243.276249	+	0	ID=g9452.t2.CDS9;Parent=g9452.t2
HiC_scaffold_18	gmst	exon	28536248	28537040	243.276249	+	0	ID=g9452.t2.exon9;Parent=g9452.t2
HiC_scaffold_18	AUGUSTUS	intron	28537041	28539797	1.0	+	.	ID=g9452.t1.intron8;Parent=g9452.t1
HiC_scaffold_18	gmst	intron	28537041	28539797	243.276249	+	0	ID=g9452.t2.intron9;Parent=g9452.t2
HiC_scaffold_18	AUGUSTUS	exon	28539798	28539940	.	+	.	ID=g9452.t1.exon9;Parent=g9452.t1
HiC_scaffold_18	AUGUSTUS	CDS	28539798	28539940	1.0	+	2	ID=g9452.t1.CDS9;Parent=g9452.t1
HiC_scaffold_18	gmst	CDS	28539798	28539940	243.276249	+	2	ID=g9452.t2.CDS10;Parent=g9452.t2
HiC_scaffold_18	gmst	exon	28539798	28539940	243.276249	+	2	ID=g9452.t2.exon10;Parent=g9452.t2
HiC_scaffold_18	AUGUSTUS	intron	28539941	28540249	1.0	+	.	ID=g9452.t1.intron9;Parent=g9452.t1
HiC_scaffold_18	gmst	intron	28539941	28540249	243.276249	+	0	ID=g9452.t2.intron10;Parent=g9452.t2
HiC_scaffold_18	AUGUSTUS	exon	28540250	28540359	.	+	.	ID=g9452.t1.exon10;Parent=g9452.t1
HiC_scaffold_18	AUGUSTUS	CDS	28540250	28540359	1.0	+	0	ID=g9452.t1.CDS10;Parent=g9452.t1
HiC_scaffold_18	gmst	CDS	28540250	28540359	243.276249	+	0	ID=g9452.t2.CDS11;Parent=g9452.t2
HiC_scaffold_18	gmst	exon	28540250	28540359	243.276249	+	0	ID=g9452.t2.exon11;Parent=g9452.t2
HiC_scaffold_18	AUGUSTUS	intron	28540360	28543716	1.0	+	.	ID=g9452.t1.intron10;Parent=g9452.t1
HiC_scaffold_18	gmst	intron	28540360	28543716	243.276249	+	0	ID=g9452.t2.intron11;Parent=g9452.t2
HiC_scaffold_18	AUGUSTUS	exon	28543717	28543797	.	+	.	ID=g9452.t1.exon11;Parent=g9452.t1
HiC_scaffold_18	AUGUSTUS	CDS	28543717	28543797	1.0	+	1	ID=g9452.t1.CDS11;Parent=g9452.t1
HiC_scaffold_18	gmst	CDS	28543717	28543797	243.276249	+	1	ID=g9452.t2.CDS12;Parent=g9452.t2
HiC_scaffold_18	gmst	exon	28543717	28543797	243.276249	+	1	ID=g9452.t2.exon12;Parent=g9452.t2
HiC_scaffold_18	AUGUSTUS	intron	28543798	28547932	1.0	+	.	ID=g9452.t1.intron11;Parent=g9452.t1
HiC_scaffold_18	gmst	intron	28543798	28547932	243.276249	+	0	ID=g9452.t2.intron12;Parent=g9452.t2
HiC_scaffold_18	AUGUSTUS	exon	28547933	28548575	.	+	.	ID=g9452.t1.exon12;Parent=g9452.t1
HiC_scaffold_18	AUGUSTUS	CDS	28547933	28548575	1.0	+	1	ID=g9452.t1.CDS12;Parent=g9452.t1
HiC_scaffold_18	gmst	CDS	28547933	28548575	243.276249	+	1	ID=g9452.t2.CDS13;Parent=g9452.t2
HiC_scaffold_18	gmst	exon	28547933	28548575	243.276249	+	1	ID=g9452.t2.exon13;Parent=g9452.t2
HiC_scaffold_18	AUGUSTUS	stop_codon	28548573	28548575	.	+	0	ID=g9452.t1.stop1;Parent=g9452.t1
HiC_scaffold_18	gmst	stop_codon	28548573	28548575	243.276249	+	0	ID=g9452.t2.stop1;Parent=g9452.t2
HiC_scaffold_18	AUGUSTUS	stop_codon	28551323	28551325	.	-	0	ID=g9453.t1.stop1;Parent=g9453.t1
HiC_scaffold_18	AUGUSTUS	gene	28551323	28551586	.	-	.	ID=g9453
HiC_scaffold_18	AUGUSTUS	exon	28551323	28551586	.	-	.	ID=g9453.t1.exon1;Parent=g9453.t1
HiC_scaffold_18	AUGUSTUS	mRNA	28551323	28551586	1.0	-	.	ID=g9453.t1;Parent=g9453;em_target=132908.ENSPVAP00000014513;em_score=185.8;em_evalue=2.2e-58;em_tcov=.;em_OGs=2BEMB@1|root,2S14Z@2759|Eukaryota,3A3M6@33154|Opisthokonta,3BRHV@33208|Metazoa,3D84T@33213|Bilateria,48FEJ@7711|Chordata,49C87@7742|Vertebrata,3JHHJ@40674|Mammalia,4M4Y2@9397|Chiroptera;em_COG_cat=S;em_desc=Stannin cytoplasmic;em_max_annot_lvl=33208|Metazoa;em_Preferred_name=SNN;em_PFAMs=SNN_cytoplasm,SNN_linker,SNN_transmemb;em_GOs=GO:0003674,GO:0005488,GO:0005575,GO:0005622,GO:0005623,GO:0005737,GO:0008150,GO:0009636,GO:0016020,GO:0016021,GO:0031224,GO:0042221,GO:0043167,GO:0043169,GO:0044424,GO:0044425,GO:0044464,GO:0046872,GO:0050896
HiC_scaffold_18	AUGUSTUS	CDS	28551323	28551586	1.0	-	0	ID=g9453.t1.CDS1;Parent=g9453.t1
HiC_scaffold_18	AUGUSTUS	start_codon	28551584	28551586	.	-	0	ID=g9453.t1.start1;Parent=g9453.t1
HiC_scaffold_18	AUGUSTUS	start_codon	28656875	28656877	.	+	0	ID=g9454.t1.start1;Parent=g9454.t1
HiC_scaffold_18	AUGUSTUS	exon	28656875	28657094	.	+	.	ID=g9454.t1.exon1;Parent=g9454.t1
HiC_scaffold_18	AUGUSTUS	CDS	28656875	28657094	1.0	+	0	ID=g9454.t1.CDS1;Parent=g9454.t1
HiC_scaffold_18	AUGUSTUS	gene	28656875	28663168	.	+	.	ID=g9454
HiC_scaffold_18	AUGUSTUS	mRNA	28656875	28663168	1.0	+	.	ID=g9454.t1;Parent=g9454;em_target=9668.ENSMPUP00000014505;em_score=366.2;em_evalue=1.1e-112;em_tcov=.;em_OGs=2CY6X@1|root,2S2GM@2759|Eukaryota,39ZH1@33154|Opisthokonta,3BR4Z@33208|Metazoa,3D2WI@33213|Bilateria,488NR@7711|Chordata,49464@7742|Vertebrata,3J31Q@40674|Mammalia,3EI4A@33554|Carnivora;em_COG_cat=K;em_desc=Lipopolysaccharide-induced tumor necrosis factor-alpha factor;em_max_annot_lvl=33208|Metazoa;em_Preferred_name=LITAF;em_KEGG_ko=ko:K19363;em_KEGG_Pathway=ko04142,map04142;em_BRITE=ko00000,ko00001;em_PFAMs=zf-LITAF-like;em_GOs=GO:0000003,GO:0000323,GO:0000976,GO:0000977,GO:0000978,GO:0000981,GO:0000982,GO:0000987,GO:0001012,GO:0001067,GO:0001077,GO:0001228,GO:0001816,GO:0001817,GO:0002237,GO:0003674,GO:0003676,GO:0003677,GO:0003690,GO:0003700,GO:0005102,GO:0005125,GO:0005488,GO:0005515,GO:0005575,GO:0005576,GO:0005622,GO:0005623,GO:0005634,GO:0005654,GO:0005737,GO:0005764,GO:0005765,GO:0005768,GO:0005769,GO:0005770,GO:0005773,GO:0005774,GO:0005794,GO:0005829,GO:0005886,GO:0006139,GO:0006351,GO:0006355,GO:0006357,GO:0006366,GO:0006725,GO:0006807,GO:0007568,GO:0008150,GO:0008152,GO:0008270,GO:0009058,GO:0009059,GO:0009605,GO:0009607,GO:0009617,GO:0009889,GO:0009891,GO:0009893,GO:0009898,GO:0009966,GO:0009967,GO:0009968,GO:0009987,GO:0010008,GO:0010009,GO:0010033,GO:0010467,GO:0010468,GO:0010469,GO:0010556,GO:0010557,GO:0010604,GO:0010628,GO:0010646,GO:0010647,GO:0010648,GO:0012505,GO:0016020,GO:0016070,GO:0018130,GO:0019219,GO:0019222,GO:0019438,GO:0019904,GO:0019953,GO:0022414,GO:0023051,GO:0023056,GO:0023057,GO:0030545,GO:0031090,GO:0031323,GO:0031325,GO:0031326,GO:0031328,GO:0031410,GO:0031901,GO:0031902,GO:0031974,GO:0031981,GO:0031982,GO:0032496,GO:0032501,GO:0032502,GO:0032774,GO:0033993,GO:0034641,GO:0034645,GO:0034654,GO:0042221,GO:0043122,GO:0043123,GO:0043167,GO:0043169,GO:0043170,GO:0043207,GO:0043226,GO:0043227,GO:0043229,GO:0043231,GO:0043233,GO:0043565,GO:0044212,GO:0044237,GO:0044238,GO:0044249,GO:0044260,GO:0044271,GO:0044422,GO:0044424,GO:0044425,GO:0044428,GO:0044433,GO:0044437,GO:0044440,GO:0044444,GO:0044446,GO:0044459,GO:0044464,GO:0044703,GO:0045893,GO:0045935,GO:0045944,GO:0046483,GO:0046872,GO:0046914,GO:0048018,GO:0048518,GO:0048519,GO:0048522,GO:0048523,GO:0048583,GO:0048584,GO:0048585,GO:0050699,GO:0050789,GO:0050794,GO:0050896,GO:0051171,GO:0051173,GO:0051239,GO:0051252,GO:0051254,GO:0051704,GO:0051707,GO:0051716,GO:0060255,GO:0065007,GO:0065009,GO:0070013,GO:0070887,GO:0071216,GO:0071219,GO:0071222,GO:0071310,GO:0071396,GO:0071704,GO:0071944,GO:0080090,GO:0090304,GO:0097159,GO:0097659,GO:0097708,GO:0098552,GO:0098559,GO:0098560,GO:0098562,GO:0098574,GO:0098588,GO:0098772,GO:0098805,GO:0098852,GO:0140110,GO:1901222,GO:1901223,GO:1901360,GO:1901362,GO:1901363,GO:1901576,GO:1901700,GO:1901701,GO:1902531,GO:1902532,GO:1902533,GO:1902680,GO:1903506,GO:1903508,GO:1990837,GO:2000112,GO:2001141
HiC_scaffold_18	AUGUSTUS	intron	28657095	28659574	1.0	+	.	ID=g9454.t1.intron1;Parent=g9454.t1
HiC_scaffold_18	AUGUSTUS	exon	28659575	28659731	.	+	.	ID=g9454.t1.exon2;Parent=g9454.t1
HiC_scaffold_18	AUGUSTUS	CDS	28659575	28659731	1.0	+	2	ID=g9454.t1.CDS2;Parent=g9454.t1
HiC_scaffold_18	AUGUSTUS	intron	28659732	28663059	1.0	+	.	ID=g9454.t1.intron2;Parent=g9454.t1
HiC_scaffold_18	AUGUSTUS	exon	28663060	28663168	.	+	.	ID=g9454.t1.exon3;Parent=g9454.t1
HiC_scaffold_18	AUGUSTUS	CDS	28663060	28663168	1.0	+	1	ID=g9454.t1.CDS3;Parent=g9454.t1
HiC_scaffold_18	AUGUSTUS	stop_codon	28663166	28663168	.	+	0	ID=g9454.t1.stop1;Parent=g9454.t1
HiC_scaffold_18	AUGUSTUS	stop_codon	28848412	28848414	.	-	0	ID=g9455.t1.stop1;Parent=g9455.t1
HiC_scaffold_18	AUGUSTUS	exon	28848412	28848560	.	-	.	ID=g9455.t1.exon1;Parent=g9455.t1
HiC_scaffold_18	AUGUSTUS	CDS	28848412	28848560	1.0	-	2	ID=g9455.t1.CDS1;Parent=g9455.t1
HiC_scaffold_18	AUGUSTUS	gene	28848412	28851324	.	-	.	ID=g9455
HiC_scaffold_18	AUGUSTUS	mRNA	28848412	28851324	1.0	-	.	ID=g9455.t1;Parent=g9455;em_target=9707.XP_004401323.1;em_score=312.9;em_evalue=1.2e-96;em_tcov=.;em_OGs=2CSZD@1|root,2S4AN@2759|Eukaryota,3A4TF@33154|Opisthokonta,3BRP5@33208|Metazoa,3D6HI@33213|Bilateria,48ECW@7711|Chordata,49AXX@7742|Vertebrata,3JGKB@40674|Mammalia,3EW7D@33554|Carnivora;em_COG_cat=S;em_desc=genome instability;em_max_annot_lvl=33208|Metazoa;em_Preferred_name=RMI2;em_PFAMs=RMI2;em_GOs=GO:0005575,GO:0005622,GO:0005623,GO:0005634,GO:0005654,GO:0005737,GO:0005829,GO:0006139,GO:0006259,GO:0006260,GO:0006725,GO:0006807,GO:0008150,GO:0008152,GO:0009058,GO:0009059,GO:0009987,GO:0010564,GO:0016604,GO:0016607,GO:0031974,GO:0031981,GO:0033043,GO:0033044,GO:0033045,GO:0034641,GO:0034645,GO:0043170,GO:0043226,GO:0043227,GO:0043229,GO:0043231,GO:0043233,GO:0044237,GO:0044238,GO:0044249,GO:0044260,GO:0044422,GO:0044424,GO:0044428,GO:0044444,GO:0044446,GO:0044451,GO:0044464,GO:0046483,GO:0050789,GO:0050794,GO:0051128,GO:0051726,GO:0051983,GO:0065007,GO:0070013,GO:0071704,GO:0090304,GO:1901360,GO:1901576;em_KEGG_ko=ko:K15365;em_KEGG_Pathway=ko03460,map03460;em_KEGG_Module=M00414;em_BRITE=ko00000,ko00001,ko00002,ko03400
HiC_scaffold_18	AUGUSTUS	intron	28848561	28851008	1.0	-	.	ID=g9455.t1.intron1;Parent=g9455.t1
HiC_scaffold_18	AUGUSTUS	exon	28851009	28851324	.	-	.	ID=g9455.t1.exon2;Parent=g9455.t1
HiC_scaffold_18	AUGUSTUS	CDS	28851009	28851324	1.0	-	0	ID=g9455.t1.CDS2;Parent=g9455.t1
HiC_scaffold_18	AUGUSTUS	start_codon	28851322	28851324	.	-	0	ID=g9455.t1.start1;Parent=g9455.t1
HiC_scaffold_18	AUGUSTUS	start_codon	28896309	28896311	.	+	0	ID=g9456.t1.start1;Parent=g9456.t1
HiC_scaffold_18	AUGUSTUS	gene	28896309	28896584	.	+	.	ID=g9456
HiC_scaffold_18	AUGUSTUS	exon	28896309	28896584	.	+	.	ID=g9456.t1.exon1;Parent=g9456.t1
HiC_scaffold_18	AUGUSTUS	mRNA	28896309	28896584	1.0	+	.	ID=g9456.t1;Parent=g9456;em_target=9713.XP_006746036.1;em_score=145.3;em_evalue=7.5e-46;em_tcov=.;em_OGs=2F2V5@1|root,2T3TU@2759|Eukaryota,3A6Q7@33154|Opisthokonta,3C1VN@33208|Metazoa,3D9VB@33213|Bilateria,48G30@7711|Chordata,49CZ4@7742|Vertebrata,3JHXE@40674|Mammalia,3EVX0@33554|Carnivora;em_COG_cat=S;em_desc=chromosome condensation;em_max_annot_lvl=33208|Metazoa;em_Preferred_name=PRM3;em_GOs=GO:0005575,GO:0005622,GO:0005623,GO:0005634,GO:0005694,GO:0005737,GO:0006928,GO:0008150,GO:0009987,GO:0030317,GO:0040011,GO:0043226,GO:0043227,GO:0043228,GO:0043229,GO:0043231,GO:0043232,GO:0044424,GO:0044464,GO:0048870,GO:0051179,GO:0051674,GO:0097722;em_PFAMs=
HiC_scaffold_18	AUGUSTUS	CDS	28896309	28896584	1.0	+	0	ID=g9456.t1.CDS1;Parent=g9456.t1
HiC_scaffold_18	AUGUSTUS	stop_codon	28896582	28896584	.	+	0	ID=g9456.t1.stop1;Parent=g9456.t1
HiC_scaffold_18	AUGUSTUS	start_codon	28899881	28899883	.	+	0	ID=g9457.t1.start1;Parent=g9457.t1
HiC_scaffold_18	AUGUSTUS	exon	28899881	28900259	.	+	.	ID=g9457.t1.exon1;Parent=g9457.t1
HiC_scaffold_18	AUGUSTUS	CDS	28899881	28900259	1.0	+	0	ID=g9457.t1.CDS1;Parent=g9457.t1
HiC_scaffold_18	AUGUSTUS	gene	28899881	28901137	.	+	.	ID=g9457
HiC_scaffold_18	AUGUSTUS	mRNA	28899881	28901137	1.0	+	.	ID=g9457.t1;Parent=g9457;em_target=9668.ENSMPUP00000014519;em_score=250.4;em_evalue=8.5e-78;em_tcov=.;em_OGs=KOG4566@1|root,KOG4566@2759|Eukaryota,3AAZQ@33154|Opisthokonta,3C123@33208|Metazoa,3D9EY@33213|Bilateria,48GFF@7711|Chordata,49CMR@7742|Vertebrata,3JHWX@40674|Mammalia,3EVIJ@33554|Carnivora;em_COG_cat=B;em_desc=Plays a key role in the replacement of histones to protamine in the elongating spermatids of mammals. In condensing spermatids, loaded onto the nucleosomes, where it promotes the recruitment and processing of protamines, which are responsible for histone eviction;em_max_annot_lvl=33208|Metazoa;em_PFAMs=TP2;em_Preferred_name=TNP2;em_GOs=GO:0000003,GO:0000228,GO:0000785,GO:0000786,GO:0000788,GO:0000790,GO:0001673,GO:0003006,GO:0003674,GO:0005488,GO:0005575,GO:0005622,GO:0005623,GO:0005634,GO:0005694,GO:0006323,GO:0006325,GO:0006338,GO:0006928,GO:0006996,GO:0006997,GO:0007276,GO:0007281,GO:0007283,GO:0007286,GO:0007289,GO:0007338,GO:0007339,GO:0007340,GO:0007341,GO:0008037,GO:0008150,GO:0008270,GO:0009566,GO:0009893,GO:0009987,GO:0009988,GO:0010468,GO:0010604,GO:0010628,GO:0010954,GO:0016043,GO:0019222,GO:0019953,GO:0022412,GO:0022414,GO:0030154,GO:0030162,GO:0030317,GO:0031323,GO:0031325,GO:0031974,GO:0031981,GO:0032268,GO:0032270,GO:0032501,GO:0032502,GO:0032504,GO:0032991,GO:0032993,GO:0034728,GO:0035036,GO:0035092,GO:0035093,GO:0040011,GO:0043044,GO:0043073,GO:0043167,GO:0043169,GO:0043226,GO:0043227,GO:0043228,GO:0043229,GO:0043231,GO:0043232,GO:0043233,GO:0043486,GO:0043933,GO:0044422,GO:0044424,GO:0044427,GO:0044428,GO:0044446,GO:0044454,GO:0044464,GO:0044703,GO:0044706,GO:0044815,GO:0045862,GO:0046872,GO:0046914,GO:0048232,GO:0048468,GO:0048515,GO:0048518,GO:0048522,GO:0048609,GO:0048856,GO:0048869,GO:0048870,GO:0050789,GO:0050794,GO:0051171,GO:0051173,GO:0051179,GO:0051246,GO:0051247,GO:0051276,GO:0051674,GO:0051704,GO:0060255,GO:0065007,GO:0070013,GO:0070613,GO:0071103,GO:0071824,GO:0071840,GO:0080090,GO:0097722,GO:1903317,GO:1903319;em_KEGG_ko=ko:K19925;em_BRITE=ko00000,ko04131
HiC_scaffold_18	AUGUSTUS	intron	28900260	28901120	1.0	+	.	ID=g9457.t1.intron1;Parent=g9457.t1
HiC_scaffold_18	AUGUSTUS	exon	28901121	28901137	.	+	.	ID=g9457.t1.exon2;Parent=g9457.t1
HiC_scaffold_18	AUGUSTUS	CDS	28901121	28901137	1.0	+	2	ID=g9457.t1.CDS2;Parent=g9457.t1
HiC_scaffold_18	AUGUSTUS	stop_codon	28901135	28901137	.	+	0	ID=g9457.t1.stop1;Parent=g9457.t1
HiC_scaffold_18	AUGUSTUS	start_codon	28911387	28911389	.	+	0	ID=g9458.t1.start1;Parent=g9458.t1
HiC_scaffold_18	AUGUSTUS	gene	28911387	28912061	.	+	.	ID=g9458
HiC_scaffold_18	AUGUSTUS	exon	28911387	28912061	.	+	.	ID=g9458.t1.exon1;Parent=g9458.t1
HiC_scaffold_18	AUGUSTUS	mRNA	28911387	28912061	1.0	+	.	ID=g9458.t1;Parent=g9458;em_target=9713.XP_006746034.1;em_score=462.0;em_evalue=9.2e-142;em_tcov=.;em_OGs=KOG4566@1|root,KOG4566@2759|Eukaryota,39TX4@33154|Opisthokonta,3BHDH@33208|Metazoa,3D3W9@33213|Bilateria,486IF@7711|Chordata,496YX@7742|Vertebrata,3J9RA@40674|Mammalia,3ENZV@33554|Carnivora;em_COG_cat=T;em_desc=Suppressor of cytokine signaling 1;em_max_annot_lvl=33208|Metazoa;em_PFAMs=SH2,SOCS_box;em_Preferred_name=SOCS1;em_GOs=GO:0001101,GO:0001817,GO:0001932,GO:0001933,GO:0001959,GO:0002237,GO:0002682,GO:0002683,GO:0002684,GO:0002694,GO:0002695,GO:0002696,GO:0002791,GO:0003674,GO:0004857,GO:0004860,GO:0005102,GO:0005159,GO:0005488,GO:0005515,GO:0005575,GO:0005622,GO:0005623,GO:0005634,GO:0005654,GO:0005737,GO:0005829,GO:0006469,GO:0007154,GO:0007162,GO:0007165,GO:0007166,GO:0007259,GO:0007275,GO:0008150,GO:0009605,GO:0009607,GO:0009617,GO:0009719,GO:0009725,GO:0009892,GO:0009966,GO:0009968,GO:0009987,GO:0010033,GO:0010243,GO:0010533,GO:0010563,GO:0010605,GO:0010646,GO:0010648,GO:0014070,GO:0019207,GO:0019210,GO:0019220,GO:0019221,GO:0019222,GO:0019887,GO:0019899,GO:0019900,GO:0019901,GO:0022407,GO:0022408,GO:0022409,GO:0023051,GO:0023052,GO:0023057,GO:0030154,GO:0030155,GO:0030234,GO:0031099,GO:0031100,GO:0031323,GO:0031324,GO:0031347,GO:0031399,GO:0031400,GO:0031974,GO:0031981,GO:0032268,GO:0032269,GO:0032355,GO:0032496,GO:0032501,GO:0032502,GO:0032570,GO:0032879,GO:0032880,GO:0032991,GO:0033673,GO:0033993,GO:0034097,GO:0035556,GO:0035770,GO:0036464,GO:0038111,GO:0042221,GO:0042325,GO:0042326,GO:0042493,GO:0042509,GO:0042532,GO:0043086,GO:0043200,GO:0043207,GO:0043226,GO:0043227,GO:0043228,GO:0043229,GO:0043231,GO:0043232,GO:0043233,GO:0043370,GO:0043372,GO:0043376,GO:0043377,GO:0043434,GO:0043549,GO:0044092,GO:0044422,GO:0044424,GO:0044428,GO:0044444,GO:0044446,GO:0044464,GO:0045088,GO:0045444,GO:0045580,GO:0045581,GO:0045582,GO:0045589,GO:0045591,GO:0045595,GO:0045596,GO:0045597,GO:0045619,GO:0045620,GO:0045621,GO:0045785,GO:0045859,GO:0045936,GO:0046425,GO:0046426,GO:0046626,GO:0046627,GO:0046634,GO:0046635,GO:0046636,GO:0046637,GO:0046638,GO:0046639,GO:0048513,GO:0048518,GO:0048519,GO:0048522,GO:0048523,GO:0048545,GO:0048583,GO:0048585,GO:0048731,GO:0048856,GO:0048869,GO:0050707,GO:0050708,GO:0050730,GO:0050732,GO:0050776,GO:0050789,GO:0050790,GO:0050793,GO:0050794,GO:0050863,GO:0050865,GO:0050866,GO:0050867,GO:0050868,GO:0050870,GO:0050896,GO:0051046,GO:0051049,GO:0051093,GO:0051094,GO:0051171,GO:0051172,GO:0051174,GO:0051223,GO:0051239,GO:0051240,GO:0051241,GO:0051246,GO:0051248,GO:0051249,GO:0051250,GO:0051251,GO:0051338,GO:0051348,GO:0051704,GO:0051707,GO:0051716,GO:0060255,GO:0060330,GO:0060334,GO:0060759,GO:0065007,GO:0065009,GO:0070013,GO:0070201,GO:0070887,GO:0071229,GO:0071230,GO:0071310,GO:0071345,GO:0071407,GO:0071417,GO:0071495,GO:0080090,GO:0080134,GO:0090087,GO:0097696,GO:0098760,GO:0098761,GO:0098772,GO:1900076,GO:1900077,GO:1901652,GO:1901654,GO:1901698,GO:1901699,GO:1901700,GO:1901701,GO:1902105,GO:1902106,GO:1902107,GO:1902531,GO:1902532,GO:1903037,GO:1903038,GO:1903039,GO:1903530,GO:1903706,GO:1903707,GO:1903708,GO:1904892,GO:1904893,GO:1990904,GO:2000026,GO:2000514,GO:2000516,GO:2001185,GO:2001186;em_KEGG_ko=ko:K04694;em_KEGG_Pathway=ko04120,ko04380,ko04630,ko04910,ko04917,ko04930,ko05145,ko05206,map04120,map04380,map04630,map04910,map04917,map04930,map05145,map05206;em_KEGG_Module=M00388,M00684;em_BRITE=ko00000,ko00001,ko00002,ko04121
HiC_scaffold_18	AUGUSTUS	CDS	28911387	28912061	1.0	+	0	ID=g9458.t1.CDS1;Parent=g9458.t1
HiC_scaffold_18	AUGUSTUS	stop_codon	28912059	28912061	.	+	0	ID=g9458.t1.stop1;Parent=g9458.t1
HiC_scaffold_18	AUGUSTUS	stop_codon	28958309	28958311	.	-	0	ID=g9459.t1.stop1;Parent=g9459.t1
HiC_scaffold_18	AUGUSTUS	stop_codon	28958309	28958311	.	-	0	ID=g9459.t2.stop1;Parent=g9459.t2
HiC_scaffold_18	AUGUSTUS	exon	28958309	28958667	.	-	.	ID=g9459.t1.exon1;Parent=g9459.t1
HiC_scaffold_18	AUGUSTUS	exon	28958309	28958667	.	-	.	ID=g9459.t2.exon1;Parent=g9459.t2
HiC_scaffold_18	AUGUSTUS	CDS	28958309	28958667	1.0	-	2	ID=g9459.t1.CDS1;Parent=g9459.t1
HiC_scaffold_18	AUGUSTUS	CDS	28958309	28958667	1.0	-	2	ID=g9459.t2.CDS1;Parent=g9459.t2
HiC_scaffold_18	AUGUSTUS	gene	28958309	29159574	.	-	.	ID=g9459
HiC_scaffold_18	AUGUSTUS	mRNA	28958309	29159574	1.0	-	.	ID=g9459.t1;Parent=g9459;em_target=9668.ENSMPUP00000014521;em_score=2348.4;em_evalue=0.0;em_tcov=.;em_OGs=KOG2219@1|root,KOG2219@2759|Eukaryota,394AV@33154|Opisthokonta,3BBTP@33208|Metazoa,3CWZM@33213|Bilateria,4891C@7711|Chordata,490TX@7742|Vertebrata,3J8EF@40674|Mammalia,3EKST@33554|Carnivora;em_COG_cat=S;em_desc=C-type lectin domain family 16, member A;em_max_annot_lvl=33208|Metazoa;em_Preferred_name=CLEC16A;em_KEGG_ko=ko:K19513;em_BRITE=ko00000,ko03029,ko04131;em_PFAMs=FPL;em_GOs=GO:0000323,GO:0003674,GO:0005488,GO:0005515,GO:0005575,GO:0005622,GO:0005623,GO:0005737,GO:0005764,GO:0005765,GO:0005768,GO:0005770,GO:0005773,GO:0005774,GO:0005794,GO:0005829,GO:0006810,GO:0006950,GO:0007034,GO:0007041,GO:0007154,GO:0007165,GO:0008150,GO:0008333,GO:0009267,GO:0009605,GO:0009892,GO:0009893,GO:0009894,GO:0009895,GO:0009896,GO:0009966,GO:0009967,GO:0009987,GO:0009991,GO:0010008,GO:0010506,GO:0010507,GO:0010508,GO:0010605,GO:0010638,GO:0010639,GO:0010646,GO:0010647,GO:0010821,GO:0010823,GO:0012505,GO:0016020,GO:0016021,GO:0016192,GO:0016197,GO:0016239,GO:0016241,GO:0016242,GO:0017016,GO:0017137,GO:0019222,GO:0019899,GO:0023051,GO:0023052,GO:0023056,GO:0030162,GO:0031090,GO:0031224,GO:0031267,GO:0031323,GO:0031324,GO:0031325,GO:0031329,GO:0031330,GO:0031331,GO:0031410,GO:0031667,GO:0031668,GO:0031669,GO:0031929,GO:0031982,GO:0032006,GO:0032008,GO:0032268,GO:0032269,GO:0032434,GO:0032435,GO:0033043,GO:0033554,GO:0035556,GO:0036019,GO:0036020,GO:0038202,GO:0042176,GO:0042177,GO:0042594,GO:0043226,GO:0043227,GO:0043229,GO:0043231,GO:0043242,GO:0043243,GO:0043244,GO:0044422,GO:0044424,GO:0044425,GO:0044433,GO:0044437,GO:0044440,GO:0044444,GO:0044446,GO:0044464,GO:0045861,GO:0046907,GO:0048518,GO:0048519,GO:0048522,GO:0048523,GO:0048583,GO:0048584,GO:0050789,GO:0050794,GO:0050896,GO:0051020,GO:0051128,GO:0051129,GO:0051130,GO:0051171,GO:0051172,GO:0051179,GO:0051234,GO:0051246,GO:0051248,GO:0051641,GO:0051649,GO:0051716,GO:0060255,GO:0061136,GO:0065007,GO:0071496,GO:0080090,GO:0097708,GO:0098588,GO:0098805,GO:0098852,GO:1901096,GO:1901097,GO:1901098,GO:1901524,GO:1901525,GO:1901799,GO:1902531,GO:1902533,GO:1903050,GO:1903051,GO:1903146,GO:1903147,GO:1903362,GO:1903363,GO:1903432,GO:1904263,GO:1904766,GO:2000058,GO:2000059
HiC_scaffold_18	AUGUSTUS	mRNA	28958309	29159574	1.0	-	.	ID=g9459.t2;Parent=g9459;em_target=9668.ENSMPUP00000014521;em_score=2266.2;em_evalue=0.0;em_tcov=.;em_OGs=KOG2219@1|root,KOG2219@2759|Eukaryota,394AV@33154|Opisthokonta,3BBTP@33208|Metazoa,3CWZM@33213|Bilateria,4891C@7711|Chordata,490TX@7742|Vertebrata,3J8EF@40674|Mammalia,3EKST@33554|Carnivora;em_COG_cat=S;em_desc=C-type lectin domain family 16, member A;em_max_annot_lvl=33208|Metazoa;em_Preferred_name=CLEC16A;em_KEGG_ko=ko:K19513;em_BRITE=ko00000,ko03029,ko04131;em_PFAMs=FPL;em_GOs=GO:0000323,GO:0003674,GO:0005488,GO:0005515,GO:0005575,GO:0005622,GO:0005623,GO:0005737,GO:0005764,GO:0005765,GO:0005768,GO:0005770,GO:0005773,GO:0005774,GO:0005794,GO:0005829,GO:0006810,GO:0006950,GO:0007034,GO:0007041,GO:0007154,GO:0007165,GO:0008150,GO:0008333,GO:0009267,GO:0009605,GO:0009892,GO:0009893,GO:0009894,GO:0009895,GO:0009896,GO:0009966,GO:0009967,GO:0009987,GO:0009991,GO:0010008,GO:0010506,GO:0010507,GO:0010508,GO:0010605,GO:0010638,GO:0010639,GO:0010646,GO:0010647,GO:0010821,GO:0010823,GO:0012505,GO:0016020,GO:0016021,GO:0016192,GO:0016197,GO:0016239,GO:0016241,GO:0016242,GO:0017016,GO:0017137,GO:0019222,GO:0019899,GO:0023051,GO:0023052,GO:0023056,GO:0030162,GO:0031090,GO:0031224,GO:0031267,GO:0031323,GO:0031324,GO:0031325,GO:0031329,GO:0031330,GO:0031331,GO:0031410,GO:0031667,GO:0031668,GO:0031669,GO:0031929,GO:0031982,GO:0032006,GO:0032008,GO:0032268,GO:0032269,GO:0032434,GO:0032435,GO:0033043,GO:0033554,GO:0035556,GO:0036019,GO:0036020,GO:0038202,GO:0042176,GO:0042177,GO:0042594,GO:0043226,GO:0043227,GO:0043229,GO:0043231,GO:0043242,GO:0043243,GO:0043244,GO:0044422,GO:0044424,GO:0044425,GO:0044433,GO:0044437,GO:0044440,GO:0044444,GO:0044446,GO:0044464,GO:0045861,GO:0046907,GO:0048518,GO:0048519,GO:0048522,GO:0048523,GO:0048583,GO:0048584,GO:0050789,GO:0050794,GO:0050896,GO:0051020,GO:0051128,GO:0051129,GO:0051130,GO:0051171,GO:0051172,GO:0051179,GO:0051234,GO:0051246,GO:0051248,GO:0051641,GO:0051649,GO:0051716,GO:0060255,GO:0061136,GO:0065007,GO:0071496,GO:0080090,GO:0097708,GO:0098588,GO:0098805,GO:0098852,GO:1901096,GO:1901097,GO:1901098,GO:1901524,GO:1901525,GO:1901799,GO:1902531,GO:1902533,GO:1903050,GO:1903051,GO:1903146,GO:1903147,GO:1903362,GO:1903363,GO:1903432,GO:1904263,GO:1904766,GO:2000058,GO:2000059
HiC_scaffold_18	AUGUSTUS	intron	28958668	28968244	1.0	-	.	ID=g9459.t1.intron1;Parent=g9459.t1
HiC_scaffold_18	AUGUSTUS	intron	28958668	28968244	1.0	-	.	ID=g9459.t2.intron1;Parent=g9459.t2
HiC_scaffold_18	AUGUSTUS	exon	28968245	28968400	.	-	.	ID=g9459.t1.exon2;Parent=g9459.t1
HiC_scaffold_18	AUGUSTUS	exon	28968245	28968400	.	-	.	ID=g9459.t2.exon2;Parent=g9459.t2
HiC_scaffold_18	AUGUSTUS	CDS	28968245	28968400	1.0	-	2	ID=g9459.t1.CDS2;Parent=g9459.t1
HiC_scaffold_18	AUGUSTUS	CDS	28968245	28968400	1.0	-	2	ID=g9459.t2.CDS2;Parent=g9459.t2
HiC_scaffold_18	AUGUSTUS	intron	28968401	29004530	1.0	-	.	ID=g9459.t1.intron2;Parent=g9459.t1
HiC_scaffold_18	AUGUSTUS	intron	28968401	29004530	1.0	-	.	ID=g9459.t2.intron2;Parent=g9459.t2
HiC_scaffold_18	AUGUSTUS	exon	29004531	29004698	.	-	.	ID=g9459.t1.exon3;Parent=g9459.t1
HiC_scaffold_18	AUGUSTUS	exon	29004531	29004698	.	-	.	ID=g9459.t2.exon3;Parent=g9459.t2
HiC_scaffold_18	AUGUSTUS	CDS	29004531	29004698	1.0	-	2	ID=g9459.t1.CDS3;Parent=g9459.t1
HiC_scaffold_18	AUGUSTUS	CDS	29004531	29004698	1.0	-	2	ID=g9459.t2.CDS3;Parent=g9459.t2
HiC_scaffold_18	AUGUSTUS	intron	29004699	29006406	1.0	-	.	ID=g9459.t1.intron3;Parent=g9459.t1
HiC_scaffold_18	AUGUSTUS	intron	29004699	29006406	1.0	-	.	ID=g9459.t2.intron3;Parent=g9459.t2
HiC_scaffold_18	AUGUSTUS	exon	29006407	29006611	.	-	.	ID=g9459.t1.exon4;Parent=g9459.t1
HiC_scaffold_18	AUGUSTUS	exon	29006407	29006611	.	-	.	ID=g9459.t2.exon4;Parent=g9459.t2
HiC_scaffold_18	AUGUSTUS	CDS	29006407	29006611	1.0	-	0	ID=g9459.t1.CDS4;Parent=g9459.t1
HiC_scaffold_18	AUGUSTUS	CDS	29006407	29006611	1.0	-	0	ID=g9459.t2.CDS4;Parent=g9459.t2
HiC_scaffold_18	AUGUSTUS	intron	29006612	29008775	1.0	-	.	ID=g9459.t1.intron4;Parent=g9459.t1
HiC_scaffold_18	AUGUSTUS	intron	29006612	29008775	1.0	-	.	ID=g9459.t2.intron4;Parent=g9459.t2
HiC_scaffold_18	AUGUSTUS	exon	29008776	29008927	.	-	.	ID=g9459.t1.exon5;Parent=g9459.t1
HiC_scaffold_18	AUGUSTUS	exon	29008776	29008927	.	-	.	ID=g9459.t2.exon5;Parent=g9459.t2
HiC_scaffold_18	AUGUSTUS	CDS	29008776	29008927	1.0	-	2	ID=g9459.t1.CDS5;Parent=g9459.t1
HiC_scaffold_18	AUGUSTUS	CDS	29008776	29008927	1.0	-	2	ID=g9459.t2.CDS5;Parent=g9459.t2
HiC_scaffold_18	AUGUSTUS	intron	29008928	29054218	1.0	-	.	ID=g9459.t1.intron5;Parent=g9459.t1
HiC_scaffold_18	AUGUSTUS	intron	29008928	29054218	1.0	-	.	ID=g9459.t2.intron5;Parent=g9459.t2
HiC_scaffold_18	AUGUSTUS	exon	29054219	29054339	.	-	.	ID=g9459.t1.exon6;Parent=g9459.t1
HiC_scaffold_18	AUGUSTUS	exon	29054219	29054339	.	-	.	ID=g9459.t2.exon6;Parent=g9459.t2
HiC_scaffold_18	AUGUSTUS	CDS	29054219	29054339	1.0	-	0	ID=g9459.t1.CDS6;Parent=g9459.t1
HiC_scaffold_18	AUGUSTUS	CDS	29054219	29054339	1.0	-	0	ID=g9459.t2.CDS6;Parent=g9459.t2
HiC_scaffold_18	AUGUSTUS	intron	29054340	29062173	1.0	-	.	ID=g9459.t1.intron6;Parent=g9459.t1
HiC_scaffold_18	AUGUSTUS	intron	29054340	29062173	1.0	-	.	ID=g9459.t2.intron6;Parent=g9459.t2
HiC_scaffold_18	AUGUSTUS	exon	29062174	29062302	.	-	.	ID=g9459.t1.exon7;Parent=g9459.t1
HiC_scaffold_18	AUGUSTUS	exon	29062174	29062302	.	-	.	ID=g9459.t2.exon7;Parent=g9459.t2
HiC_scaffold_18	AUGUSTUS	CDS	29062174	29062302	1.0	-	0	ID=g9459.t1.CDS7;Parent=g9459.t1
HiC_scaffold_18	AUGUSTUS	CDS	29062174	29062302	1.0	-	0	ID=g9459.t2.CDS7;Parent=g9459.t2
HiC_scaffold_18	AUGUSTUS	intron	29062303	29065176	1.0	-	.	ID=g9459.t1.intron7;Parent=g9459.t1
HiC_scaffold_18	AUGUSTUS	intron	29062303	29065176	1.0	-	.	ID=g9459.t2.intron7;Parent=g9459.t2
HiC_scaffold_18	AUGUSTUS	exon	29065177	29065227	.	-	.	ID=g9459.t1.exon8;Parent=g9459.t1
HiC_scaffold_18	AUGUSTUS	exon	29065177	29065227	.	-	.	ID=g9459.t2.exon8;Parent=g9459.t2
HiC_scaffold_18	AUGUSTUS	CDS	29065177	29065227	1.0	-	0	ID=g9459.t1.CDS8;Parent=g9459.t1
HiC_scaffold_18	AUGUSTUS	CDS	29065177	29065227	1.0	-	0	ID=g9459.t2.CDS8;Parent=g9459.t2
HiC_scaffold_18	AUGUSTUS	intron	29065228	29067582	1.0	-	.	ID=g9459.t1.intron8;Parent=g9459.t1
HiC_scaffold_18	AUGUSTUS	intron	29065228	29067582	1.0	-	.	ID=g9459.t2.intron8;Parent=g9459.t2
HiC_scaffold_18	AUGUSTUS	exon	29067583	29067627	.	-	.	ID=g9459.t1.exon9;Parent=g9459.t1
HiC_scaffold_18	AUGUSTUS	exon	29067583	29067627	.	-	.	ID=g9459.t2.exon9;Parent=g9459.t2
HiC_scaffold_18	AUGUSTUS	CDS	29067583	29067627	1.0	-	0	ID=g9459.t1.CDS9;Parent=g9459.t1
HiC_scaffold_18	AUGUSTUS	CDS	29067583	29067627	1.0	-	0	ID=g9459.t2.CDS9;Parent=g9459.t2
HiC_scaffold_18	AUGUSTUS	intron	29067628	29068372	1.0	-	.	ID=g9459.t1.intron9;Parent=g9459.t1
HiC_scaffold_18	AUGUSTUS	intron	29067628	29068372	1.0	-	.	ID=g9459.t2.intron9;Parent=g9459.t2
HiC_scaffold_18	AUGUSTUS	exon	29068373	29068482	.	-	.	ID=g9459.t1.exon10;Parent=g9459.t1
HiC_scaffold_18	AUGUSTUS	exon	29068373	29068482	.	-	.	ID=g9459.t2.exon10;Parent=g9459.t2
HiC_scaffold_18	AUGUSTUS	CDS	29068373	29068482	1.0	-	2	ID=g9459.t1.CDS10;Parent=g9459.t1
HiC_scaffold_18	AUGUSTUS	CDS	29068373	29068482	1.0	-	2	ID=g9459.t2.CDS10;Parent=g9459.t2
HiC_scaffold_18	AUGUSTUS	intron	29068483	29071690	1.0	-	.	ID=g9459.t1.intron10;Parent=g9459.t1
HiC_scaffold_18	AUGUSTUS	intron	29068483	29071690	1.0	-	.	ID=g9459.t2.intron10;Parent=g9459.t2
HiC_scaffold_18	AUGUSTUS	exon	29071691	29071813	.	-	.	ID=g9459.t1.exon11;Parent=g9459.t1
HiC_scaffold_18	AUGUSTUS	exon	29071691	29071813	.	-	.	ID=g9459.t2.exon11;Parent=g9459.t2
HiC_scaffold_18	AUGUSTUS	CDS	29071691	29071813	1.0	-	2	ID=g9459.t1.CDS11;Parent=g9459.t1
HiC_scaffold_18	AUGUSTUS	CDS	29071691	29071813	1.0	-	2	ID=g9459.t2.CDS11;Parent=g9459.t2
HiC_scaffold_18	AUGUSTUS	intron	29071814	29085981	1.0	-	.	ID=g9459.t1.intron11;Parent=g9459.t1
HiC_scaffold_18	AUGUSTUS	intron	29071814	29085981	1.0	-	.	ID=g9459.t2.intron11;Parent=g9459.t2
HiC_scaffold_18	AUGUSTUS	exon	29085982	29086082	.	-	.	ID=g9459.t1.exon12;Parent=g9459.t1
HiC_scaffold_18	AUGUSTUS	exon	29085982	29086082	.	-	.	ID=g9459.t2.exon12;Parent=g9459.t2
HiC_scaffold_18	AUGUSTUS	CDS	29085982	29086082	1.0	-	1	ID=g9459.t1.CDS12;Parent=g9459.t1
HiC_scaffold_18	AUGUSTUS	CDS	29085982	29086082	1.0	-	1	ID=g9459.t2.CDS12;Parent=g9459.t2
HiC_scaffold_18	AUGUSTUS	intron	29086083	29090121	1.0	-	.	ID=g9459.t1.intron12;Parent=g9459.t1
HiC_scaffold_18	AUGUSTUS	intron	29086083	29090121	1.0	-	.	ID=g9459.t2.intron12;Parent=g9459.t2
HiC_scaffold_18	AUGUSTUS	exon	29090122	29090254	.	-	.	ID=g9459.t1.exon13;Parent=g9459.t1
HiC_scaffold_18	AUGUSTUS	exon	29090122	29090254	.	-	.	ID=g9459.t2.exon13;Parent=g9459.t2
HiC_scaffold_18	AUGUSTUS	CDS	29090122	29090254	1.0	-	2	ID=g9459.t1.CDS13;Parent=g9459.t1
HiC_scaffold_18	AUGUSTUS	CDS	29090122	29090254	1.0	-	2	ID=g9459.t2.CDS13;Parent=g9459.t2
HiC_scaffold_18	AUGUSTUS	intron	29090255	29103581	1.0	-	.	ID=g9459.t1.intron13;Parent=g9459.t1
HiC_scaffold_18	AUGUSTUS	intron	29090255	29103629	1.0	-	.	ID=g9459.t2.intron13;Parent=g9459.t2
HiC_scaffold_18	AUGUSTUS	exon	29103582	29103813	.	-	.	ID=g9459.t1.exon14;Parent=g9459.t1
HiC_scaffold_18	AUGUSTUS	CDS	29103582	29103813	1.0	-	0	ID=g9459.t1.CDS14;Parent=g9459.t1
HiC_scaffold_18	AUGUSTUS	exon	29103630	29103813	.	-	.	ID=g9459.t2.exon14;Parent=g9459.t2
HiC_scaffold_18	AUGUSTUS	CDS	29103630	29103813	1.0	-	0	ID=g9459.t2.CDS14;Parent=g9459.t2
HiC_scaffold_18	AUGUSTUS	intron	29103814	29125305	1.0	-	.	ID=g9459.t1.intron14;Parent=g9459.t1
HiC_scaffold_18	AUGUSTUS	intron	29103814	29125305	1.0	-	.	ID=g9459.t2.intron14;Parent=g9459.t2
HiC_scaffold_18	AUGUSTUS	exon	29125306	29125419	.	-	.	ID=g9459.t1.exon15;Parent=g9459.t1
HiC_scaffold_18	AUGUSTUS	exon	29125306	29125419	.	-	.	ID=g9459.t2.exon15;Parent=g9459.t2
HiC_scaffold_18	AUGUSTUS	CDS	29125306	29125419	1.0	-	0	ID=g9459.t1.CDS15;Parent=g9459.t1
HiC_scaffold_18	AUGUSTUS	CDS	29125306	29125419	1.0	-	0	ID=g9459.t2.CDS15;Parent=g9459.t2
HiC_scaffold_18	AUGUSTUS	intron	29125420	29128217	1.0	-	.	ID=g9459.t1.intron15;Parent=g9459.t1
HiC_scaffold_18	AUGUSTUS	intron	29125420	29128217	1.0	-	.	ID=g9459.t2.intron15;Parent=g9459.t2
HiC_scaffold_18	AUGUSTUS	exon	29128218	29128271	.	-	.	ID=g9459.t1.exon16;Parent=g9459.t1
HiC_scaffold_18	AUGUSTUS	exon	29128218	29128271	.	-	.	ID=g9459.t2.exon16;Parent=g9459.t2
HiC_scaffold_18	AUGUSTUS	CDS	29128218	29128271	1.0	-	0	ID=g9459.t1.CDS16;Parent=g9459.t1
HiC_scaffold_18	AUGUSTUS	CDS	29128218	29128271	1.0	-	0	ID=g9459.t2.CDS16;Parent=g9459.t2
HiC_scaffold_18	AUGUSTUS	intron	29128272	29129746	1.0	-	.	ID=g9459.t1.intron16;Parent=g9459.t1
HiC_scaffold_18	AUGUSTUS	intron	29128272	29129746	1.0	-	.	ID=g9459.t2.intron16;Parent=g9459.t2
HiC_scaffold_18	AUGUSTUS	exon	29129747	29129921	.	-	.	ID=g9459.t1.exon17;Parent=g9459.t1
HiC_scaffold_18	AUGUSTUS	exon	29129747	29129921	.	-	.	ID=g9459.t2.exon17;Parent=g9459.t2
HiC_scaffold_18	AUGUSTUS	CDS	29129747	29129921	1.0	-	1	ID=g9459.t1.CDS17;Parent=g9459.t1
HiC_scaffold_18	AUGUSTUS	CDS	29129747	29129921	1.0	-	1	ID=g9459.t2.CDS17;Parent=g9459.t2
HiC_scaffold_18	AUGUSTUS	intron	29129922	29132992	1.0	-	.	ID=g9459.t1.intron17;Parent=g9459.t1
HiC_scaffold_18	AUGUSTUS	intron	29129922	29132992	1.0	-	.	ID=g9459.t2.intron17;Parent=g9459.t2
HiC_scaffold_18	AUGUSTUS	exon	29132993	29133116	.	-	.	ID=g9459.t1.exon18;Parent=g9459.t1
HiC_scaffold_18	AUGUSTUS	exon	29132993	29133116	.	-	.	ID=g9459.t2.exon18;Parent=g9459.t2
HiC_scaffold_18	AUGUSTUS	CDS	29132993	29133116	1.0	-	2	ID=g9459.t1.CDS18;Parent=g9459.t1
HiC_scaffold_18	AUGUSTUS	CDS	29132993	29133116	1.0	-	2	ID=g9459.t2.CDS18;Parent=g9459.t2
HiC_scaffold_18	AUGUSTUS	intron	29133117	29134909	1.0	-	.	ID=g9459.t1.intron18;Parent=g9459.t1
HiC_scaffold_18	AUGUSTUS	intron	29133117	29134909	1.0	-	.	ID=g9459.t2.intron18;Parent=g9459.t2
HiC_scaffold_18	AUGUSTUS	exon	29134910	29135015	.	-	.	ID=g9459.t1.exon19;Parent=g9459.t1
HiC_scaffold_18	AUGUSTUS	exon	29134910	29135015	.	-	.	ID=g9459.t2.exon19;Parent=g9459.t2
HiC_scaffold_18	AUGUSTUS	CDS	29134910	29135015	1.0	-	0	ID=g9459.t1.CDS19;Parent=g9459.t1
HiC_scaffold_18	AUGUSTUS	CDS	29134910	29135015	1.0	-	0	ID=g9459.t2.CDS19;Parent=g9459.t2
HiC_scaffold_18	AUGUSTUS	intron	29135016	29137724	1.0	-	.	ID=g9459.t1.intron19;Parent=g9459.t1
HiC_scaffold_18	AUGUSTUS	intron	29135016	29137724	1.0	-	.	ID=g9459.t2.intron19;Parent=g9459.t2
HiC_scaffold_18	AUGUSTUS	exon	29137725	29137873	.	-	.	ID=g9459.t1.exon20;Parent=g9459.t1
HiC_scaffold_18	AUGUSTUS	exon	29137725	29137873	.	-	.	ID=g9459.t2.exon20;Parent=g9459.t2
HiC_scaffold_18	AUGUSTUS	CDS	29137725	29137873	1.0	-	2	ID=g9459.t1.CDS20;Parent=g9459.t1
HiC_scaffold_18	AUGUSTUS	CDS	29137725	29137873	1.0	-	2	ID=g9459.t2.CDS20;Parent=g9459.t2
HiC_scaffold_18	AUGUSTUS	intron	29137874	29143749	1.0	-	.	ID=g9459.t1.intron20;Parent=g9459.t1
HiC_scaffold_18	AUGUSTUS	intron	29137874	29143749	1.0	-	.	ID=g9459.t2.intron20;Parent=g9459.t2
HiC_scaffold_18	AUGUSTUS	exon	29143750	29143883	.	-	.	ID=g9459.t1.exon21;Parent=g9459.t1
HiC_scaffold_18	AUGUSTUS	exon	29143750	29143883	.	-	.	ID=g9459.t2.exon21;Parent=g9459.t2
HiC_scaffold_18	AUGUSTUS	CDS	29143750	29143883	1.0	-	1	ID=g9459.t1.CDS21;Parent=g9459.t1
HiC_scaffold_18	AUGUSTUS	CDS	29143750	29143883	1.0	-	1	ID=g9459.t2.CDS21;Parent=g9459.t2
HiC_scaffold_18	AUGUSTUS	intron	29143884	29147684	1.0	-	.	ID=g9459.t1.intron21;Parent=g9459.t1
HiC_scaffold_18	AUGUSTUS	intron	29143884	29147684	1.0	-	.	ID=g9459.t2.intron21;Parent=g9459.t2
HiC_scaffold_18	AUGUSTUS	exon	29147685	29147813	.	-	.	ID=g9459.t1.exon22;Parent=g9459.t1
HiC_scaffold_18	AUGUSTUS	exon	29147685	29147813	.	-	.	ID=g9459.t2.exon22;Parent=g9459.t2
HiC_scaffold_18	AUGUSTUS	CDS	29147685	29147813	1.0	-	1	ID=g9459.t1.CDS22;Parent=g9459.t1
HiC_scaffold_18	AUGUSTUS	CDS	29147685	29147813	1.0	-	1	ID=g9459.t2.CDS22;Parent=g9459.t2
HiC_scaffold_18	AUGUSTUS	intron	29147814	29159494	1.0	-	.	ID=g9459.t1.intron22;Parent=g9459.t1
HiC_scaffold_18	AUGUSTUS	intron	29147814	29159494	1.0	-	.	ID=g9459.t2.intron22;Parent=g9459.t2
HiC_scaffold_18	AUGUSTUS	exon	29159495	29159574	.	-	.	ID=g9459.t1.exon23;Parent=g9459.t1
HiC_scaffold_18	AUGUSTUS	exon	29159495	29159574	.	-	.	ID=g9459.t2.exon23;Parent=g9459.t2
HiC_scaffold_18	AUGUSTUS	CDS	29159495	29159574	1.0	-	0	ID=g9459.t1.CDS23;Parent=g9459.t1
HiC_scaffold_18	AUGUSTUS	CDS	29159495	29159574	1.0	-	0	ID=g9459.t2.CDS23;Parent=g9459.t2
HiC_scaffold_18	AUGUSTUS	start_codon	29159572	29159574	.	-	0	ID=g9459.t1.start1;Parent=g9459.t1
HiC_scaffold_18	AUGUSTUS	start_codon	29159572	29159574	.	-	0	ID=g9459.t2.start1;Parent=g9459.t2
HiC_scaffold_18	AUGUSTUS	start_codon	29162405	29162407	.	+	0	ID=g9460.t1.start1;Parent=g9460.t1
HiC_scaffold_18	AUGUSTUS	gene	29162405	29162692	.	+	.	ID=g9460
HiC_scaffold_18	AUGUSTUS	exon	29162405	29162692	.	+	.	ID=g9460.t1.exon1;Parent=g9460.t1
HiC_scaffold_18	AUGUSTUS	mRNA	29162405	29162692	1.0	+	.	ID=g9460.t1;Parent=g9460;em_target=29073.XP_008695126.1;em_score=195.4;em_evalue=4.6e-61;em_tcov=.;em_OGs=2DN42@1|root,2S66C@2759|Eukaryota,3A5P8@33154|Opisthokonta,3BSN2@33208|Metazoa,3D99Z@33213|Bilateria,48G3F@7711|Chordata,49CV3@7742|Vertebrata,3JHCG@40674|Mammalia,3EVZI@33554|Carnivora;em_COG_cat=S;em_desc=Dexi homolog;em_max_annot_lvl=33208|Metazoa;em_Preferred_name=DEXI;em_PFAMs=Dexa_ind
HiC_scaffold_18	AUGUSTUS	CDS	29162405	29162692	1.0	+	0	ID=g9460.t1.CDS1;Parent=g9460.t1
HiC_scaffold_18	AUGUSTUS	stop_codon	29162690	29162692	.	+	0	ID=g9460.t1.stop1;Parent=g9460.t1
HiC_scaffold_18	AUGUSTUS	start_codon	29162760	29162762	.	+	0	ID=g9461.t1.start1;Parent=g9461.t1
HiC_scaffold_18	AUGUSTUS	exon	29162760	29162840	.	+	.	ID=g9461.t1.exon1;Parent=g9461.t1
HiC_scaffold_18	AUGUSTUS	CDS	29162760	29162840	1.0	+	0	ID=g9461.t1.CDS1;Parent=g9461.t1
HiC_scaffold_18	AUGUSTUS	gene	29162760	29173832	.	+	.	ID=g9461
HiC_scaffold_18	AUGUSTUS	mRNA	29162760	29173832	0.78	+	.	ID=g9461.t1;Parent=g9461;em_target=60711.ENSCSAP00000004678;em_score=46.8;em_evalue=4.1e-16;em_tcov=.;em_OGs=2D9K9@1|root,2TF2M@2759|Eukaryota,39ANU@33154|Opisthokonta,3CER9@33208|Metazoa,3DW4M@33213|Bilateria,48PI8@7711|Chordata,49KMI@7742|Vertebrata,3JMYC@40674|Mammalia,35TSV@314146|Euarchontoglires,4MPW9@9443|Primates,36CT0@314294|Cercopithecoidea;em_COG_cat=None;em_desc=None;em_max_annot_lvl=33208|Metazoa
HiC_scaffold_18	AUGUSTUS	intron	29162841	29173550	1.0	+	.	ID=g9461.t1.intron1;Parent=g9461.t1
HiC_scaffold_18	AUGUSTUS	exon	29173551	29173832	.	+	.	ID=g9461.t1.exon2;Parent=g9461.t1
HiC_scaffold_18	AUGUSTUS	CDS	29173551	29173832	0.78	+	0	ID=g9461.t1.CDS2;Parent=g9461.t1
HiC_scaffold_18	AUGUSTUS	stop_codon	29173830	29173832	.	+	0	ID=g9461.t1.stop1;Parent=g9461.t1
HiC_scaffold_18	AUGUSTUS	stop_codon	29177893	29177895	.	-	0	ID=g9462.t1.stop1;Parent=g9462.t1
HiC_scaffold_18	gmst	stop_codon	29177893	29177895	358.228658	-	0	ID=g9462.t3.stop1;Parent=g9462.t3
HiC_scaffold_18	gmst	stop_codon	29177893	29177895	364.470787	-	0	ID=g9462.t2.stop1;Parent=g9462.t2
HiC_scaffold_18	AUGUSTUS	exon	29177893	29177968	.	-	.	ID=g9462.t1.exon1;Parent=g9462.t1
HiC_scaffold_18	AUGUSTUS	CDS	29177893	29177968	1.0	-	1	ID=g9462.t1.CDS1;Parent=g9462.t1
HiC_scaffold_18	gmst	CDS	29177893	29177968	358.228658	-	1	ID=g9462.t3.CDS1;Parent=g9462.t3
HiC_scaffold_18	gmst	exon	29177893	29177968	358.228658	-	1	ID=g9462.t3.exon1;Parent=g9462.t3
HiC_scaffold_18	gmst	CDS	29177893	29177968	364.470787	-	1	ID=g9462.t2.CDS1;Parent=g9462.t2
HiC_scaffold_18	gmst	exon	29177893	29177968	364.470787	-	1	ID=g9462.t2.exon1;Parent=g9462.t2
HiC_scaffold_18	gmst	mRNA	29177893	29199678	.	-	.	ID=g9462.t2;Parent=g9462;em_target=9707.XP_004401324.1;em_score=2236.3;em_evalue=0.0;em_tcov=.;em_OGs=KOG4308@1|root,KOG4308@2759|Eukaryota,38I23@33154|Opisthokonta,3BJX7@33208|Metazoa,3CV7N@33213|Bilateria,486WZ@7711|Chordata,49501@7742|Vertebrata,3J97H@40674|Mammalia,3EH2S@33554|Carnivora;em_COG_cat=S;em_desc=class II;em_max_annot_lvl=33208|Metazoa;em_Preferred_name=CIITA;em_KEGG_ko=ko:K08060;em_KEGG_Pathway=ko04612,ko05145,ko05152,ko05164,ko05340,map04612,map05145,map05152,map05164,map05340;em_BRITE=ko00000,ko00001;em_PFAMs=LRR_6,NACHT;em_GOs=GO:0000122,GO:0001067,GO:0002376,GO:0003674,GO:0003676,GO:0003677,GO:0003712,GO:0003713,GO:0005488,GO:0005515,GO:0005575,GO:0005622,GO:0005623,GO:0005634,GO:0005654,GO:0006355,GO:0006357,GO:0006950,GO:0006952,GO:0006955,GO:0007154,GO:0007165,GO:0007166,GO:0008022,GO:0008134,GO:0008150,GO:0009889,GO:0009890,GO:0009891,GO:0009892,GO:0009893,GO:0009986,GO:0009987,GO:0010033,GO:0010468,GO:0010556,GO:0010557,GO:0010558,GO:0010604,GO:0010605,GO:0010628,GO:0010629,GO:0010712,GO:0010713,GO:0016604,GO:0016605,GO:0019219,GO:0019221,GO:0019222,GO:0023052,GO:0031323,GO:0031324,GO:0031325,GO:0031326,GO:0031327,GO:0031328,GO:0031974,GO:0031981,GO:0032965,GO:0032966,GO:0033613,GO:0034097,GO:0034341,GO:0042221,GO:0043226,GO:0043227,GO:0043229,GO:0043231,GO:0043233,GO:0044212,GO:0044422,GO:0044424,GO:0044428,GO:0044446,GO:0044451,GO:0044464,GO:0044877,GO:0045087,GO:0045343,GO:0045345,GO:0045346,GO:0045348,GO:0045892,GO:0045893,GO:0045934,GO:0045935,GO:0045944,GO:0046677,GO:0048518,GO:0048519,GO:0048522,GO:0048523,GO:0050789,GO:0050794,GO:0050896,GO:0051171,GO:0051172,GO:0051173,GO:0051252,GO:0051253,GO:0051254,GO:0051716,GO:0060255,GO:0060333,GO:0065007,GO:0070013,GO:0070887,GO:0071310,GO:0071345,GO:0071346,GO:0080090,GO:0097159,GO:0140110,GO:1901363,GO:1902679,GO:1902680,GO:1903506,GO:1903507,GO:1903508,GO:2000112,GO:2000113,GO:2001141
HiC_scaffold_18	AUGUSTUS	gene	29177893	29213746	.	-	.	ID=g9462
HiC_scaffold_18	gmst	mRNA	29177893	29213746	.	-	.	ID=g9462.t3;Parent=g9462;em_target=9707.XP_004401324.1;em_score=2255.6;em_evalue=0.0;em_tcov=.;em_OGs=KOG4308@1|root,KOG4308@2759|Eukaryota,38I23@33154|Opisthokonta,3BJX7@33208|Metazoa,3CV7N@33213|Bilateria,486WZ@7711|Chordata,49501@7742|Vertebrata,3J97H@40674|Mammalia,3EH2S@33554|Carnivora;em_COG_cat=S;em_desc=class II;em_max_annot_lvl=33208|Metazoa;em_Preferred_name=CIITA;em_KEGG_ko=ko:K08060;em_KEGG_Pathway=ko04612,ko05145,ko05152,ko05164,ko05340,map04612,map05145,map05152,map05164,map05340;em_BRITE=ko00000,ko00001;em_PFAMs=LRR_6,NACHT;em_GOs=GO:0000122,GO:0001067,GO:0002376,GO:0003674,GO:0003676,GO:0003677,GO:0003712,GO:0003713,GO:0005488,GO:0005515,GO:0005575,GO:0005622,GO:0005623,GO:0005634,GO:0005654,GO:0006355,GO:0006357,GO:0006950,GO:0006952,GO:0006955,GO:0007154,GO:0007165,GO:0007166,GO:0008022,GO:0008134,GO:0008150,GO:0009889,GO:0009890,GO:0009891,GO:0009892,GO:0009893,GO:0009986,GO:0009987,GO:0010033,GO:0010468,GO:0010556,GO:0010557,GO:0010558,GO:0010604,GO:0010605,GO:0010628,GO:0010629,GO:0010712,GO:0010713,GO:0016604,GO:0016605,GO:0019219,GO:0019221,GO:0019222,GO:0023052,GO:0031323,GO:0031324,GO:0031325,GO:0031326,GO:0031327,GO:0031328,GO:0031974,GO:0031981,GO:0032965,GO:0032966,GO:0033613,GO:0034097,GO:0034341,GO:0042221,GO:0043226,GO:0043227,GO:0043229,GO:0043231,GO:0043233,GO:0044212,GO:0044422,GO:0044424,GO:0044428,GO:0044446,GO:0044451,GO:0044464,GO:0044877,GO:0045087,GO:0045343,GO:0045345,GO:0045346,GO:0045348,GO:0045892,GO:0045893,GO:0045934,GO:0045935,GO:0045944,GO:0046677,GO:0048518,GO:0048519,GO:0048522,GO:0048523,GO:0050789,GO:0050794,GO:0050896,GO:0051171,GO:0051172,GO:0051173,GO:0051252,GO:0051253,GO:0051254,GO:0051716,GO:0060255,GO:0060333,GO:0065007,GO:0070013,GO:0070887,GO:0071310,GO:0071345,GO:0071346,GO:0080090,GO:0097159,GO:0140110,GO:1901363,GO:1902679,GO:1902680,GO:1903506,GO:1903507,GO:1903508,GO:2000112,GO:2000113,GO:2001141
HiC_scaffold_18	AUGUSTUS	mRNA	29177893	29213746	1.0	-	.	ID=g9462.t1;Parent=g9462;em_target=9707.XP_004401324.1;em_score=2260.3;em_evalue=0.0;em_tcov=.;em_OGs=KOG4308@1|root,KOG4308@2759|Eukaryota,38I23@33154|Opisthokonta,3BJX7@33208|Metazoa,3CV7N@33213|Bilateria,486WZ@7711|Chordata,49501@7742|Vertebrata,3J97H@40674|Mammalia,3EH2S@33554|Carnivora;em_COG_cat=S;em_desc=class II;em_max_annot_lvl=33208|Metazoa;em_Preferred_name=CIITA;em_KEGG_ko=ko:K08060;em_KEGG_Pathway=ko04612,ko05145,ko05152,ko05164,ko05340,map04612,map05145,map05152,map05164,map05340;em_BRITE=ko00000,ko00001;em_PFAMs=LRR_6,NACHT;em_GOs=GO:0000122,GO:0001067,GO:0002376,GO:0003674,GO:0003676,GO:0003677,GO:0003712,GO:0003713,GO:0005488,GO:0005515,GO:0005575,GO:0005622,GO:0005623,GO:0005634,GO:0005654,GO:0006355,GO:0006357,GO:0006950,GO:0006952,GO:0006955,GO:0007154,GO:0007165,GO:0007166,GO:0008022,GO:0008134,GO:0008150,GO:0009889,GO:0009890,GO:0009891,GO:0009892,GO:0009893,GO:0009986,GO:0009987,GO:0010033,GO:0010468,GO:0010556,GO:0010557,GO:0010558,GO:0010604,GO:0010605,GO:0010628,GO:0010629,GO:0010712,GO:0010713,GO:0016604,GO:0016605,GO:0019219,GO:0019221,GO:0019222,GO:0023052,GO:0031323,GO:0031324,GO:0031325,GO:0031326,GO:0031327,GO:0031328,GO:0031974,GO:0031981,GO:0032965,GO:0032966,GO:0033613,GO:0034097,GO:0034341,GO:0042221,GO:0043226,GO:0043227,GO:0043229,GO:0043231,GO:0043233,GO:0044212,GO:0044422,GO:0044424,GO:0044428,GO:0044446,GO:0044451,GO:0044464,GO:0044877,GO:0045087,GO:0045343,GO:0045345,GO:0045346,GO:0045348,GO:0045892,GO:0045893,GO:0045934,GO:0045935,GO:0045944,GO:0046677,GO:0048518,GO:0048519,GO:0048522,GO:0048523,GO:0050789,GO:0050794,GO:0050896,GO:0051171,GO:0051172,GO:0051173,GO:0051252,GO:0051253,GO:0051254,GO:0051716,GO:0060255,GO:0060333,GO:0065007,GO:0070013,GO:0070887,GO:0071310,GO:0071345,GO:0071346,GO:0080090,GO:0097159,GO:0140110,GO:1901363,GO:1902679,GO:1902680,GO:1903506,GO:1903507,GO:1903508,GO:2000112,GO:2000113,GO:2001141
HiC_scaffold_18	AUGUSTUS	intron	29177969	29178639	1.0	-	.	ID=g9462.t1.intron1;Parent=g9462.t1
HiC_scaffold_18	gmst	intron	29177969	29178639	358.228658	-	0	ID=g9462.t3.intron1;Parent=g9462.t3
HiC_scaffold_18	gmst	intron	29177969	29178639	364.470787	-	0	ID=g9462.t2.intron1;Parent=g9462.t2
HiC_scaffold_18	AUGUSTUS	exon	29178640	29178723	.	-	.	ID=g9462.t1.exon2;Parent=g9462.t1
HiC_scaffold_18	AUGUSTUS	CDS	29178640	29178723	1.0	-	1	ID=g9462.t1.CDS2;Parent=g9462.t1
HiC_scaffold_18	gmst	CDS	29178640	29178723	358.228658	-	1	ID=g9462.t3.CDS2;Parent=g9462.t3
HiC_scaffold_18	gmst	exon	29178640	29178723	358.228658	-	1	ID=g9462.t3.exon2;Parent=g9462.t3
HiC_scaffold_18	gmst	CDS	29178640	29178723	364.470787	-	1	ID=g9462.t2.CDS2;Parent=g9462.t2
HiC_scaffold_18	gmst	exon	29178640	29178723	364.470787	-	1	ID=g9462.t2.exon2;Parent=g9462.t2
HiC_scaffold_18	AUGUSTUS	intron	29178724	29178888	1.0	-	.	ID=g9462.t1.intron2;Parent=g9462.t1
HiC_scaffold_18	gmst	intron	29178724	29178888	358.228658	-	0	ID=g9462.t3.intron2;Parent=g9462.t3
HiC_scaffold_18	gmst	intron	29178724	29178888	364.470787	-	0	ID=g9462.t2.intron2;Parent=g9462.t2
HiC_scaffold_18	AUGUSTUS	exon	29178889	29178972	.	-	.	ID=g9462.t1.exon3;Parent=g9462.t1
HiC_scaffold_18	AUGUSTUS	CDS	29178889	29178972	1.0	-	1	ID=g9462.t1.CDS3;Parent=g9462.t1
HiC_scaffold_18	gmst	CDS	29178889	29178972	358.228658	-	1	ID=g9462.t3.CDS3;Parent=g9462.t3
HiC_scaffold_18	gmst	exon	29178889	29178972	358.228658	-	1	ID=g9462.t3.exon3;Parent=g9462.t3
HiC_scaffold_18	gmst	CDS	29178889	29178972	364.470787	-	1	ID=g9462.t2.CDS3;Parent=g9462.t2
HiC_scaffold_18	gmst	exon	29178889	29178972	364.470787	-	1	ID=g9462.t2.exon3;Parent=g9462.t2
HiC_scaffold_18	AUGUSTUS	intron	29178973	29181241	1.0	-	.	ID=g9462.t1.intron3;Parent=g9462.t1
HiC_scaffold_18	gmst	intron	29178973	29181241	358.228658	-	0	ID=g9462.t3.intron3;Parent=g9462.t3
HiC_scaffold_18	gmst	intron	29178973	29181241	364.470787	-	0	ID=g9462.t2.intron3;Parent=g9462.t2
HiC_scaffold_18	AUGUSTUS	exon	29181242	29181328	.	-	.	ID=g9462.t1.exon4;Parent=g9462.t1
HiC_scaffold_18	AUGUSTUS	CDS	29181242	29181328	1.0	-	1	ID=g9462.t1.CDS4;Parent=g9462.t1
HiC_scaffold_18	gmst	CDS	29181242	29181328	358.228658	-	1	ID=g9462.t3.CDS4;Parent=g9462.t3
HiC_scaffold_18	gmst	exon	29181242	29181328	358.228658	-	1	ID=g9462.t3.exon4;Parent=g9462.t3
HiC_scaffold_18	gmst	CDS	29181242	29181328	364.470787	-	1	ID=g9462.t2.CDS4;Parent=g9462.t2
HiC_scaffold_18	gmst	exon	29181242	29181328	364.470787	-	1	ID=g9462.t2.exon4;Parent=g9462.t2
HiC_scaffold_18	AUGUSTUS	intron	29181329	29182697	1.0	-	.	ID=g9462.t1.intron4;Parent=g9462.t1
HiC_scaffold_18	gmst	intron	29181329	29182697	358.228658	-	0	ID=g9462.t3.intron4;Parent=g9462.t3
HiC_scaffold_18	gmst	intron	29181329	29182697	364.470787	-	0	ID=g9462.t2.intron4;Parent=g9462.t2
HiC_scaffold_18	AUGUSTUS	exon	29182698	29182790	.	-	.	ID=g9462.t1.exon5;Parent=g9462.t1
HiC_scaffold_18	AUGUSTUS	CDS	29182698	29182790	1.0	-	1	ID=g9462.t1.CDS5;Parent=g9462.t1
HiC_scaffold_18	gmst	CDS	29182698	29182790	358.228658	-	1	ID=g9462.t3.CDS5;Parent=g9462.t3
HiC_scaffold_18	gmst	exon	29182698	29182790	358.228658	-	1	ID=g9462.t3.exon5;Parent=g9462.t3
HiC_scaffold_18	gmst	CDS	29182698	29182790	364.470787	-	1	ID=g9462.t2.CDS5;Parent=g9462.t2
HiC_scaffold_18	gmst	exon	29182698	29182790	364.470787	-	1	ID=g9462.t2.exon5;Parent=g9462.t2
HiC_scaffold_18	AUGUSTUS	intron	29182791	29183290	1.0	-	.	ID=g9462.t1.intron5;Parent=g9462.t1
HiC_scaffold_18	gmst	intron	29182791	29183290	358.228658	-	0	ID=g9462.t3.intron5;Parent=g9462.t3
HiC_scaffold_18	gmst	intron	29182791	29183290	364.470787	-	0	ID=g9462.t2.intron5;Parent=g9462.t2
HiC_scaffold_18	AUGUSTUS	exon	29183291	29183371	.	-	.	ID=g9462.t1.exon6;Parent=g9462.t1
HiC_scaffold_18	AUGUSTUS	CDS	29183291	29183371	1.0	-	1	ID=g9462.t1.CDS6;Parent=g9462.t1
HiC_scaffold_18	gmst	CDS	29183291	29183371	358.228658	-	1	ID=g9462.t3.CDS6;Parent=g9462.t3
HiC_scaffold_18	gmst	exon	29183291	29183371	358.228658	-	1	ID=g9462.t3.exon6;Parent=g9462.t3
HiC_scaffold_18	gmst	CDS	29183291	29183371	364.470787	-	1	ID=g9462.t2.CDS6;Parent=g9462.t2
HiC_scaffold_18	gmst	exon	29183291	29183371	364.470787	-	1	ID=g9462.t2.exon6;Parent=g9462.t2
HiC_scaffold_18	AUGUSTUS	intron	29183372	29186186	1.0	-	.	ID=g9462.t1.intron6;Parent=g9462.t1
HiC_scaffold_18	gmst	intron	29183372	29186186	358.228658	-	0	ID=g9462.t3.intron6;Parent=g9462.t3
HiC_scaffold_18	gmst	intron	29183372	29186186	364.470787	-	0	ID=g9462.t2.intron6;Parent=g9462.t2
HiC_scaffold_18	AUGUSTUS	exon	29186187	29186258	.	-	.	ID=g9462.t1.exon7;Parent=g9462.t1
HiC_scaffold_18	AUGUSTUS	CDS	29186187	29186258	1.0	-	1	ID=g9462.t1.CDS7;Parent=g9462.t1
HiC_scaffold_18	gmst	CDS	29186187	29186258	358.228658	-	1	ID=g9462.t3.CDS7;Parent=g9462.t3
HiC_scaffold_18	gmst	exon	29186187	29186258	358.228658	-	1	ID=g9462.t3.exon7;Parent=g9462.t3
HiC_scaffold_18	gmst	CDS	29186187	29186258	364.470787	-	1	ID=g9462.t2.CDS7;Parent=g9462.t2
HiC_scaffold_18	gmst	exon	29186187	29186258	364.470787	-	1	ID=g9462.t2.exon7;Parent=g9462.t2
HiC_scaffold_18	AUGUSTUS	intron	29186259	29187148	1.0	-	.	ID=g9462.t1.intron7;Parent=g9462.t1
HiC_scaffold_18	gmst	intron	29186259	29187148	358.228658	-	0	ID=g9462.t3.intron7;Parent=g9462.t3
HiC_scaffold_18	gmst	intron	29186259	29187148	364.470787	-	0	ID=g9462.t2.intron7;Parent=g9462.t2
HiC_scaffold_18	AUGUSTUS	exon	29187149	29187307	.	-	.	ID=g9462.t1.exon8;Parent=g9462.t1
HiC_scaffold_18	AUGUSTUS	CDS	29187149	29187307	1.0	-	1	ID=g9462.t1.CDS8;Parent=g9462.t1
HiC_scaffold_18	gmst	CDS	29187149	29187307	358.228658	-	1	ID=g9462.t3.CDS8;Parent=g9462.t3
HiC_scaffold_18	gmst	exon	29187149	29187307	358.228658	-	1	ID=g9462.t3.exon8;Parent=g9462.t3
HiC_scaffold_18	gmst	CDS	29187149	29187307	364.470787	-	1	ID=g9462.t2.CDS8;Parent=g9462.t2
HiC_scaffold_18	gmst	exon	29187149	29187307	364.470787	-	1	ID=g9462.t2.exon8;Parent=g9462.t2
HiC_scaffold_18	AUGUSTUS	intron	29187308	29188181	1.0	-	.	ID=g9462.t1.intron8;Parent=g9462.t1
HiC_scaffold_18	gmst	intron	29187308	29188181	358.228658	-	0	ID=g9462.t3.intron8;Parent=g9462.t3
HiC_scaffold_18	gmst	intron	29187308	29188181	364.470787	-	0	ID=g9462.t2.intron8;Parent=g9462.t2
HiC_scaffold_18	AUGUSTUS	exon	29188182	29189829	.	-	.	ID=g9462.t1.exon9;Parent=g9462.t1
HiC_scaffold_18	AUGUSTUS	CDS	29188182	29189829	1.0	-	2	ID=g9462.t1.CDS9;Parent=g9462.t1
HiC_scaffold_18	gmst	CDS	29188182	29189829	358.228658	-	2	ID=g9462.t3.CDS9;Parent=g9462.t3
HiC_scaffold_18	gmst	exon	29188182	29189829	358.228658	-	2	ID=g9462.t3.exon9;Parent=g9462.t3
HiC_scaffold_18	gmst	CDS	29188182	29189829	364.470787	-	2	ID=g9462.t2.CDS9;Parent=g9462.t2
HiC_scaffold_18	gmst	exon	29188182	29189829	364.470787	-	2	ID=g9462.t2.exon9;Parent=g9462.t2
HiC_scaffold_18	AUGUSTUS	intron	29189830	29190675	1.0	-	.	ID=g9462.t1.intron9;Parent=g9462.t1
HiC_scaffold_18	gmst	intron	29189830	29190675	358.228658	-	0	ID=g9462.t3.intron9;Parent=g9462.t3
HiC_scaffold_18	gmst	intron	29189830	29190675	364.470787	-	0	ID=g9462.t2.intron9;Parent=g9462.t2
HiC_scaffold_18	AUGUSTUS	exon	29190676	29190744	.	-	.	ID=g9462.t1.exon10;Parent=g9462.t1
HiC_scaffold_18	AUGUSTUS	CDS	29190676	29190744	1.0	-	2	ID=g9462.t1.CDS10;Parent=g9462.t1
HiC_scaffold_18	gmst	CDS	29190676	29190744	358.228658	-	2	ID=g9462.t3.CDS10;Parent=g9462.t3
HiC_scaffold_18	gmst	exon	29190676	29190744	358.228658	-	2	ID=g9462.t3.exon10;Parent=g9462.t3
HiC_scaffold_18	gmst	CDS	29190676	29190744	364.470787	-	2	ID=g9462.t2.CDS10;Parent=g9462.t2
HiC_scaffold_18	gmst	exon	29190676	29190744	364.470787	-	2	ID=g9462.t2.exon10;Parent=g9462.t2
HiC_scaffold_18	AUGUSTUS	intron	29190745	29191266	1.0	-	.	ID=g9462.t1.intron10;Parent=g9462.t1
HiC_scaffold_18	gmst	intron	29190745	29191266	358.228658	-	0	ID=g9462.t3.intron10;Parent=g9462.t3
HiC_scaffold_18	gmst	intron	29190745	29191266	364.470787	-	0	ID=g9462.t2.intron10;Parent=g9462.t2
HiC_scaffold_18	AUGUSTUS	exon	29191267	29191431	.	-	.	ID=g9462.t1.exon11;Parent=g9462.t1
HiC_scaffold_18	AUGUSTUS	CDS	29191267	29191431	1.0	-	2	ID=g9462.t1.CDS11;Parent=g9462.t1
HiC_scaffold_18	gmst	CDS	29191267	29191431	358.228658	-	2	ID=g9462.t3.CDS11;Parent=g9462.t3
HiC_scaffold_18	gmst	exon	29191267	29191431	358.228658	-	2	ID=g9462.t3.exon11;Parent=g9462.t3
HiC_scaffold_18	gmst	CDS	29191267	29191431	364.470787	-	2	ID=g9462.t2.CDS11;Parent=g9462.t2
HiC_scaffold_18	gmst	exon	29191267	29191431	364.470787	-	2	ID=g9462.t2.exon11;Parent=g9462.t2
HiC_scaffold_18	AUGUSTUS	intron	29191432	29192366	1.0	-	.	ID=g9462.t1.intron11;Parent=g9462.t1
HiC_scaffold_18	gmst	intron	29191432	29192366	358.228658	-	0	ID=g9462.t3.intron11;Parent=g9462.t3
HiC_scaffold_18	gmst	intron	29191432	29192366	364.470787	-	0	ID=g9462.t2.intron11;Parent=g9462.t2
HiC_scaffold_18	AUGUSTUS	exon	29192367	29192510	.	-	.	ID=g9462.t1.exon12;Parent=g9462.t1
HiC_scaffold_18	AUGUSTUS	CDS	29192367	29192510	1.0	-	2	ID=g9462.t1.CDS12;Parent=g9462.t1
HiC_scaffold_18	gmst	CDS	29192367	29192510	358.228658	-	2	ID=g9462.t3.CDS12;Parent=g9462.t3
HiC_scaffold_18	gmst	exon	29192367	29192510	358.228658	-	2	ID=g9462.t3.exon12;Parent=g9462.t3
HiC_scaffold_18	gmst	CDS	29192367	29192510	364.470787	-	2	ID=g9462.t2.CDS12;Parent=g9462.t2
HiC_scaffold_18	gmst	exon	29192367	29192510	364.470787	-	2	ID=g9462.t2.exon12;Parent=g9462.t2
HiC_scaffold_18	AUGUSTUS	intron	29192511	29192939	1.0	-	.	ID=g9462.t1.intron12;Parent=g9462.t1
HiC_scaffold_18	gmst	intron	29192511	29192939	358.228658	-	0	ID=g9462.t3.intron12;Parent=g9462.t3
HiC_scaffold_18	gmst	intron	29192511	29192939	364.470787	-	0	ID=g9462.t2.intron12;Parent=g9462.t2
HiC_scaffold_18	AUGUSTUS	exon	29192940	29193092	.	-	.	ID=g9462.t1.exon13;Parent=g9462.t1
HiC_scaffold_18	AUGUSTUS	CDS	29192940	29193092	1.0	-	2	ID=g9462.t1.CDS13;Parent=g9462.t1
HiC_scaffold_18	gmst	CDS	29192940	29193092	358.228658	-	2	ID=g9462.t3.CDS13;Parent=g9462.t3
HiC_scaffold_18	gmst	exon	29192940	29193092	358.228658	-	2	ID=g9462.t3.exon13;Parent=g9462.t3
HiC_scaffold_18	gmst	CDS	29192940	29193092	364.470787	-	2	ID=g9462.t2.CDS13;Parent=g9462.t2
HiC_scaffold_18	gmst	exon	29192940	29193092	364.470787	-	2	ID=g9462.t2.exon13;Parent=g9462.t2
HiC_scaffold_18	AUGUSTUS	intron	29193093	29194272	1.0	-	.	ID=g9462.t1.intron13;Parent=g9462.t1
HiC_scaffold_18	gmst	intron	29193093	29194272	358.228658	-	0	ID=g9462.t3.intron13;Parent=g9462.t3
HiC_scaffold_18	gmst	intron	29193093	29194272	364.470787	-	0	ID=g9462.t2.intron13;Parent=g9462.t2
HiC_scaffold_18	AUGUSTUS	exon	29194273	29194317	.	-	.	ID=g9462.t1.exon14;Parent=g9462.t1
HiC_scaffold_18	AUGUSTUS	CDS	29194273	29194317	1.0	-	2	ID=g9462.t1.CDS14;Parent=g9462.t1
HiC_scaffold_18	gmst	CDS	29194273	29194317	358.228658	-	2	ID=g9462.t3.CDS14;Parent=g9462.t3
HiC_scaffold_18	gmst	exon	29194273	29194317	358.228658	-	2	ID=g9462.t3.exon14;Parent=g9462.t3
HiC_scaffold_18	gmst	CDS	29194273	29194317	364.470787	-	2	ID=g9462.t2.CDS14;Parent=g9462.t2
HiC_scaffold_18	gmst	exon	29194273	29194317	364.470787	-	2	ID=g9462.t2.exon14;Parent=g9462.t2
HiC_scaffold_18	AUGUSTUS	intron	29194318	29196579	1.0	-	.	ID=g9462.t1.intron14;Parent=g9462.t1
HiC_scaffold_18	gmst	intron	29194318	29196579	358.228658	-	0	ID=g9462.t3.intron14;Parent=g9462.t3
HiC_scaffold_18	gmst	intron	29194318	29196579	364.470787	-	0	ID=g9462.t2.intron14;Parent=g9462.t2
HiC_scaffold_18	AUGUSTUS	exon	29196580	29196660	.	-	.	ID=g9462.t1.exon15;Parent=g9462.t1
HiC_scaffold_18	AUGUSTUS	CDS	29196580	29196660	1.0	-	2	ID=g9462.t1.CDS15;Parent=g9462.t1
HiC_scaffold_18	gmst	CDS	29196580	29196660	358.228658	-	2	ID=g9462.t3.CDS15;Parent=g9462.t3
HiC_scaffold_18	gmst	exon	29196580	29196660	358.228658	-	2	ID=g9462.t3.exon15;Parent=g9462.t3
HiC_scaffold_18	gmst	CDS	29196580	29196660	364.470787	-	2	ID=g9462.t2.CDS15;Parent=g9462.t2
HiC_scaffold_18	gmst	exon	29196580	29196660	364.470787	-	2	ID=g9462.t2.exon15;Parent=g9462.t2
HiC_scaffold_18	AUGUSTUS	intron	29196661	29196837	1.0	-	.	ID=g9462.t1.intron15;Parent=g9462.t1
HiC_scaffold_18	gmst	intron	29196661	29196837	358.228658	-	0	ID=g9462.t3.intron15;Parent=g9462.t3
HiC_scaffold_18	gmst	intron	29196661	29196837	364.470787	-	0	ID=g9462.t2.intron15;Parent=g9462.t2
HiC_scaffold_18	AUGUSTUS	exon	29196838	29196900	.	-	.	ID=g9462.t1.exon16;Parent=g9462.t1
HiC_scaffold_18	AUGUSTUS	CDS	29196838	29196900	1.0	-	2	ID=g9462.t1.CDS16;Parent=g9462.t1
HiC_scaffold_18	gmst	CDS	29196838	29196900	358.228658	-	2	ID=g9462.t3.CDS16;Parent=g9462.t3
HiC_scaffold_18	gmst	exon	29196838	29196900	358.228658	-	2	ID=g9462.t3.exon16;Parent=g9462.t3
HiC_scaffold_18	gmst	CDS	29196838	29196900	364.470787	-	2	ID=g9462.t2.CDS16;Parent=g9462.t2
HiC_scaffold_18	gmst	exon	29196838	29196900	364.470787	-	2	ID=g9462.t2.exon16;Parent=g9462.t2
HiC_scaffold_18	AUGUSTUS	intron	29196901	29199203	1.0	-	.	ID=g9462.t1.intron16;Parent=g9462.t1
HiC_scaffold_18	gmst	intron	29196901	29199203	358.228658	-	0	ID=g9462.t3.intron16;Parent=g9462.t3
HiC_scaffold_18	gmst	intron	29196901	29199203	364.470787	-	0	ID=g9462.t2.intron16;Parent=g9462.t2
HiC_scaffold_18	AUGUSTUS	exon	29199204	29199299	.	-	.	ID=g9462.t1.exon17;Parent=g9462.t1
HiC_scaffold_18	AUGUSTUS	CDS	29199204	29199299	1.0	-	2	ID=g9462.t1.CDS17;Parent=g9462.t1
HiC_scaffold_18	gmst	CDS	29199204	29199299	358.228658	-	2	ID=g9462.t3.CDS17;Parent=g9462.t3
HiC_scaffold_18	gmst	exon	29199204	29199299	358.228658	-	2	ID=g9462.t3.exon17;Parent=g9462.t3
HiC_scaffold_18	gmst	CDS	29199204	29199299	364.470787	-	2	ID=g9462.t2.CDS17;Parent=g9462.t2
HiC_scaffold_18	gmst	exon	29199204	29199299	364.470787	-	2	ID=g9462.t2.exon17;Parent=g9462.t2
HiC_scaffold_18	AUGUSTUS	intron	29199300	29199554	1.0	-	.	ID=g9462.t1.intron17;Parent=g9462.t1
HiC_scaffold_18	gmst	intron	29199300	29199554	358.228658	-	0	ID=g9462.t3.intron17;Parent=g9462.t3
HiC_scaffold_18	gmst	intron	29199300	29199554	364.470787	-	0	ID=g9462.t2.intron17;Parent=g9462.t2
HiC_scaffold_18	gmst	CDS	29199555	29199678	364.470787	-	0	ID=g9462.t2.CDS18;Parent=g9462.t2
HiC_scaffold_18	gmst	exon	29199555	29199678	364.470787	-	0	ID=g9462.t2.exon18;Parent=g9462.t2
HiC_scaffold_18	AUGUSTUS	exon	29199555	29199698	.	-	.	ID=g9462.t1.exon18;Parent=g9462.t1
HiC_scaffold_18	AUGUSTUS	CDS	29199555	29199698	1.0	-	2	ID=g9462.t1.CDS18;Parent=g9462.t1
HiC_scaffold_18	gmst	CDS	29199555	29199698	358.228658	-	2	ID=g9462.t3.CDS18;Parent=g9462.t3
HiC_scaffold_18	gmst	exon	29199555	29199698	358.228658	-	2	ID=g9462.t3.exon18;Parent=g9462.t3
HiC_scaffold_18	gmst	start_codon	29199676	29199678	364.470787	-	0	ID=g9462.t2.start1;Parent=g9462.t2
HiC_scaffold_18	gmst	intron	29199699	29210636	358.228658	-	0	ID=g9462.t3.intron18;Parent=g9462.t3
HiC_scaffold_18	AUGUSTUS	intron	29199699	29213694	1.0	-	.	ID=g9462.t1.intron18;Parent=g9462.t1
HiC_scaffold_18	gmst	CDS	29210637	29210711	358.228658	-	2	ID=g9462.t3.CDS19;Parent=g9462.t3
HiC_scaffold_18	gmst	exon	29210637	29210711	358.228658	-	2	ID=g9462.t3.exon19;Parent=g9462.t3
HiC_scaffold_18	gmst	intron	29210712	29213694	358.228658	-	0	ID=g9462.t3.intron19;Parent=g9462.t3
HiC_scaffold_18	AUGUSTUS	exon	29213695	29213746	.	-	.	ID=g9462.t1.exon19;Parent=g9462.t1
HiC_scaffold_18	AUGUSTUS	CDS	29213695	29213746	1.0	-	0	ID=g9462.t1.CDS19;Parent=g9462.t1
HiC_scaffold_18	gmst	CDS	29213695	29213746	358.228658	-	0	ID=g9462.t3.CDS20;Parent=g9462.t3
HiC_scaffold_18	gmst	exon	29213695	29213746	358.228658	-	0	ID=g9462.t3.exon20;Parent=g9462.t3
HiC_scaffold_18	AUGUSTUS	start_codon	29213744	29213746	.	-	0	ID=g9462.t1.start1;Parent=g9462.t1
HiC_scaffold_18	gmst	start_codon	29213744	29213746	358.228658	-	0	ID=g9462.t3.start1;Parent=g9462.t3
HiC_scaffold_18	AUGUSTUS	stop_codon	29221440	29221442	.	-	0	ID=g9463.t1.stop1;Parent=g9463.t1
HiC_scaffold_18	AUGUSTUS	gene	29221440	29221751	.	-	.	ID=g9463
HiC_scaffold_18	AUGUSTUS	exon	29221440	29221751	.	-	.	ID=g9463.t1.exon1;Parent=g9463.t1
HiC_scaffold_18	AUGUSTUS	mRNA	29221440	29221751	1.0	-	.	ID=g9463.t1;Parent=g9463;em_target=9739.XP_004313609.1;em_score=182.3;em_evalue=4.4e-58;em_tcov=.;em_OGs=KOG4308@1|root,KOG4308@2759|Eukaryota,38I23@33154|Opisthokonta,3BJX7@33208|Metazoa,3CV7N@33213|Bilateria,486WZ@7711|Chordata,49501@7742|Vertebrata,3JJTY@40674|Mammalia,4JCEB@91561|Cetartiodactyla;em_COG_cat=S;em_desc=MHC class II transactivator-like;em_max_annot_lvl=33208|Metazoa;em_Preferred_name=CIITA;em_KEGG_ko=ko:K08060;em_KEGG_Pathway=ko04612,ko05145,ko05152,ko05164,ko05340,map04612,map05145,map05152,map05164,map05340;em_BRITE=ko00000,ko00001;em_PFAMs=LRR_6,NACHT;em_GOs=GO:0000122,GO:0001067,GO:0002376,GO:0003674,GO:0003676,GO:0003677,GO:0003712,GO:0003713,GO:0005488,GO:0005515,GO:0005575,GO:0005622,GO:0005623,GO:0005634,GO:0005654,GO:0006355,GO:0006357,GO:0006950,GO:0006952,GO:0006955,GO:0007154,GO:0007165,GO:0007166,GO:0008022,GO:0008134,GO:0008150,GO:0009889,GO:0009890,GO:0009891,GO:0009892,GO:0009893,GO:0009986,GO:0009987,GO:0010033,GO:0010468,GO:0010556,GO:0010557,GO:0010558,GO:0010604,GO:0010605,GO:0010628,GO:0010629,GO:0010712,GO:0010713,GO:0016604,GO:0016605,GO:0019219,GO:0019221,GO:0019222,GO:0023052,GO:0031323,GO:0031324,GO:0031325,GO:0031326,GO:0031327,GO:0031328,GO:0031974,GO:0031981,GO:0032965,GO:0032966,GO:0033613,GO:0034097,GO:0034341,GO:0042221,GO:0043226,GO:0043227,GO:0043229,GO:0043231,GO:0043233,GO:0044212,GO:0044422,GO:0044424,GO:0044428,GO:0044446,GO:0044451,GO:0044464,GO:0044877,GO:0045087,GO:0045343,GO:0045345,GO:0045346,GO:0045348,GO:0045892,GO:0045893,GO:0045934,GO:0045935,GO:0045944,GO:0046677,GO:0048518,GO:0048519,GO:0048522,GO:0048523,GO:0050789,GO:0050794,GO:0050896,GO:0051171,GO:0051172,GO:0051173,GO:0051252,GO:0051253,GO:0051254,GO:0051716,GO:0060255,GO:0060333,GO:0065007,GO:0070013,GO:0070887,GO:0071310,GO:0071345,GO:0071346,GO:0080090,GO:0097159,GO:0140110,GO:1901363,GO:1902679,GO:1902680,GO:1903506,GO:1903507,GO:1903508,GO:2000112,GO:2000113,GO:2001141
HiC_scaffold_18	AUGUSTUS	CDS	29221440	29221751	1.0	-	0	ID=g9463.t1.CDS1;Parent=g9463.t1
HiC_scaffold_18	AUGUSTUS	start_codon	29221749	29221751	.	-	0	ID=g9463.t1.start1;Parent=g9463.t1
HiC_scaffold_18	gmst	start_codon	29266078	29266080	63.373177	+	0	ID=g9464.t2.start1;Parent=g9464.t2
HiC_scaffold_18	gmst	CDS	29266078	29266111	63.373177	+	0	ID=g9464.t2.CDS1;Parent=g9464.t2
HiC_scaffold_18	gmst	exon	29266078	29266111	63.373177	+	0	ID=g9464.t2.exon1;Parent=g9464.t2
HiC_scaffold_18	AUGUSTUS	gene	29266078	29303058	.	+	.	ID=g9464
HiC_scaffold_18	gmst	mRNA	29266078	29303058	.	+	.	ID=g9464.t2;Parent=g9464;em_target=28737.XP_006895295.1;em_score=450.6;em_evalue=1.2e-138;em_tcov=.;em_OGs=KOG3195@1|root,KOG3195@2759|Eukaryota,39WB2@33154|Opisthokonta,3BD24@33208|Metazoa,3E47D@33213|Bilateria,48QW2@7711|Chordata,49MG2@7742|Vertebrata,3JPVZ@40674|Mammalia,354C9@311790|Afrotheria;em_COG_cat=S;em_desc=Golgi apparatus membrane protein TVP23 homolog A;em_max_annot_lvl=33208|Metazoa;em_Preferred_name=Tvp23a;em_PFAMs=DUF846;em_GOs=GO:0000139,GO:0002790,GO:0005575,GO:0005622,GO:0005623,GO:0005737,GO:0005794,GO:0006810,GO:0008104,GO:0008150,GO:0009306,GO:0009987,GO:0012505,GO:0015031,GO:0015833,GO:0016020,GO:0016021,GO:0016192,GO:0030173,GO:0031090,GO:0031224,GO:0031228,GO:0031300,GO:0031301,GO:0031984,GO:0032940,GO:0033036,GO:0042886,GO:0043226,GO:0043227,GO:0043229,GO:0043231,GO:0044422,GO:0044424,GO:0044425,GO:0044431,GO:0044444,GO:0044446,GO:0044464,GO:0045184,GO:0046903,GO:0051179,GO:0051234,GO:0071702,GO:0071705,GO:0098588,GO:0098791
HiC_scaffold_18	gmst	intron	29266112	29269368	63.373177	+	0	ID=g9464.t2.intron1;Parent=g9464.t2
HiC_scaffold_18	gmst	CDS	29269369	29269625	63.373177	+	2	ID=g9464.t2.CDS2;Parent=g9464.t2
HiC_scaffold_18	gmst	exon	29269369	29269625	63.373177	+	2	ID=g9464.t2.exon2;Parent=g9464.t2
HiC_scaffold_18	AUGUSTUS	start_codon	29269617	29269619	.	+	0	ID=g9464.t1.start1;Parent=g9464.t1
HiC_scaffold_18	AUGUSTUS	exon	29269617	29269625	.	+	.	ID=g9464.t1.exon1;Parent=g9464.t1
HiC_scaffold_18	AUGUSTUS	CDS	29269617	29269625	1.0	+	0	ID=g9464.t1.CDS1;Parent=g9464.t1
HiC_scaffold_18	AUGUSTUS	mRNA	29269617	29303058	1.0	+	.	ID=g9464.t1;Parent=g9464;em_target=28737.XP_006895295.1;em_score=451.7;em_evalue=1.5e-139;em_tcov=.;em_OGs=KOG3195@1|root,KOG3195@2759|Eukaryota,39WB2@33154|Opisthokonta,3BD24@33208|Metazoa,3E47D@33213|Bilateria,48QW2@7711|Chordata,49MG2@7742|Vertebrata,3JPVZ@40674|Mammalia,354C9@311790|Afrotheria;em_COG_cat=S;em_desc=Golgi apparatus membrane protein TVP23 homolog A;em_max_annot_lvl=33208|Metazoa;em_Preferred_name=Tvp23a;em_PFAMs=DUF846;em_GOs=GO:0000139,GO:0002790,GO:0005575,GO:0005622,GO:0005623,GO:0005737,GO:0005794,GO:0006810,GO:0008104,GO:0008150,GO:0009306,GO:0009987,GO:0012505,GO:0015031,GO:0015833,GO:0016020,GO:0016021,GO:0016192,GO:0030173,GO:0031090,GO:0031224,GO:0031228,GO:0031300,GO:0031301,GO:0031984,GO:0032940,GO:0033036,GO:0042886,GO:0043226,GO:0043227,GO:0043229,GO:0043231,GO:0044422,GO:0044424,GO:0044425,GO:0044431,GO:0044444,GO:0044446,GO:0044464,GO:0045184,GO:0046903,GO:0051179,GO:0051234,GO:0071702,GO:0071705,GO:0098588,GO:0098791
HiC_scaffold_18	AUGUSTUS	intron	29269626	29269884	1.0	+	.	ID=g9464.t1.intron1;Parent=g9464.t1
HiC_scaffold_18	gmst	intron	29269626	29269884	63.373177	+	0	ID=g9464.t2.intron2;Parent=g9464.t2
HiC_scaffold_18	AUGUSTUS	exon	29269885	29269964	.	+	.	ID=g9464.t1.exon2;Parent=g9464.t1
HiC_scaffold_18	AUGUSTUS	CDS	29269885	29269964	1.0	+	0	ID=g9464.t1.CDS2;Parent=g9464.t1
HiC_scaffold_18	gmst	CDS	29269885	29269964	63.373177	+	0	ID=g9464.t2.CDS3;Parent=g9464.t2
HiC_scaffold_18	gmst	exon	29269885	29269964	63.373177	+	0	ID=g9464.t2.exon3;Parent=g9464.t2
HiC_scaffold_18	AUGUSTUS	intron	29269965	29300039	1.0	+	.	ID=g9464.t1.intron2;Parent=g9464.t1
HiC_scaffold_18	gmst	intron	29269965	29300039	63.373177	+	0	ID=g9464.t2.intron3;Parent=g9464.t2
HiC_scaffold_18	AUGUSTUS	exon	29300040	29300184	.	+	.	ID=g9464.t1.exon3;Parent=g9464.t1
HiC_scaffold_18	AUGUSTUS	CDS	29300040	29300184	1.0	+	1	ID=g9464.t1.CDS3;Parent=g9464.t1
HiC_scaffold_18	gmst	CDS	29300040	29300184	63.373177	+	1	ID=g9464.t2.CDS4;Parent=g9464.t2
HiC_scaffold_18	gmst	exon	29300040	29300184	63.373177	+	1	ID=g9464.t2.exon4;Parent=g9464.t2
HiC_scaffold_18	AUGUSTUS	intron	29300185	29300529	1.0	+	.	ID=g9464.t1.intron3;Parent=g9464.t1
HiC_scaffold_18	gmst	intron	29300185	29300529	63.373177	+	0	ID=g9464.t2.intron4;Parent=g9464.t2
HiC_scaffold_18	AUGUSTUS	exon	29300530	29300619	.	+	.	ID=g9464.t1.exon4;Parent=g9464.t1
HiC_scaffold_18	AUGUSTUS	CDS	29300530	29300619	1.0	+	0	ID=g9464.t1.CDS4;Parent=g9464.t1
HiC_scaffold_18	gmst	CDS	29300530	29300619	63.373177	+	0	ID=g9464.t2.CDS5;Parent=g9464.t2
HiC_scaffold_18	gmst	exon	29300530	29300619	63.373177	+	0	ID=g9464.t2.exon5;Parent=g9464.t2
HiC_scaffold_18	AUGUSTUS	intron	29300620	29300776	1.0	+	.	ID=g9464.t1.intron4;Parent=g9464.t1
HiC_scaffold_18	gmst	intron	29300620	29300776	63.373177	+	0	ID=g9464.t2.intron5;Parent=g9464.t2
HiC_scaffold_18	AUGUSTUS	exon	29300777	29300905	.	+	.	ID=g9464.t1.exon5;Parent=g9464.t1
HiC_scaffold_18	AUGUSTUS	CDS	29300777	29300905	1.0	+	0	ID=g9464.t1.CDS5;Parent=g9464.t1
HiC_scaffold_18	gmst	CDS	29300777	29300905	63.373177	+	0	ID=g9464.t2.CDS6;Parent=g9464.t2
HiC_scaffold_18	gmst	exon	29300777	29300905	63.373177	+	0	ID=g9464.t2.exon6;Parent=g9464.t2
HiC_scaffold_18	AUGUSTUS	intron	29300906	29301993	1.0	+	.	ID=g9464.t1.intron5;Parent=g9464.t1
HiC_scaffold_18	gmst	intron	29300906	29301993	63.373177	+	0	ID=g9464.t2.intron6;Parent=g9464.t2
HiC_scaffold_18	AUGUSTUS	exon	29301994	29302122	.	+	.	ID=g9464.t1.exon6;Parent=g9464.t1
HiC_scaffold_18	AUGUSTUS	CDS	29301994	29302122	1.0	+	0	ID=g9464.t1.CDS6;Parent=g9464.t1
HiC_scaffold_18	gmst	CDS	29301994	29302122	63.373177	+	0	ID=g9464.t2.CDS7;Parent=g9464.t2
HiC_scaffold_18	gmst	exon	29301994	29302122	63.373177	+	0	ID=g9464.t2.exon7;Parent=g9464.t2
HiC_scaffold_18	AUGUSTUS	intron	29302123	29302998	1.0	+	.	ID=g9464.t1.intron6;Parent=g9464.t1
HiC_scaffold_18	gmst	intron	29302123	29302998	63.373177	+	0	ID=g9464.t2.intron7;Parent=g9464.t2
HiC_scaffold_18	AUGUSTUS	exon	29302999	29303058	.	+	.	ID=g9464.t1.exon7;Parent=g9464.t1
HiC_scaffold_18	AUGUSTUS	CDS	29302999	29303058	1.0	+	0	ID=g9464.t1.CDS7;Parent=g9464.t1
HiC_scaffold_18	gmst	CDS	29302999	29303058	63.373177	+	0	ID=g9464.t2.CDS8;Parent=g9464.t2
HiC_scaffold_18	gmst	exon	29302999	29303058	63.373177	+	0	ID=g9464.t2.exon8;Parent=g9464.t2
HiC_scaffold_18	AUGUSTUS	stop_codon	29303056	29303058	.	+	0	ID=g9464.t1.stop1;Parent=g9464.t1
HiC_scaffold_18	gmst	stop_codon	29303056	29303058	63.373177	+	0	ID=g9464.t2.stop1;Parent=g9464.t2
HiC_scaffold_18	AUGUSTUS	stop_codon	29303954	29303956	.	-	0	ID=g9465.t1.stop1;Parent=g9465.t1
HiC_scaffold_18	AUGUSTUS	exon	29303954	29304012	.	-	.	ID=g9465.t1.exon1;Parent=g9465.t1
HiC_scaffold_18	AUGUSTUS	CDS	29303954	29304012	1.0	-	2	ID=g9465.t1.CDS1;Parent=g9465.t1
HiC_scaffold_18	AUGUSTUS	gene	29303954	29322770	.	-	.	ID=g9465
HiC_scaffold_18	AUGUSTUS	mRNA	29303954	29322770	1.0	-	.	ID=g9465.t1;Parent=g9465;em_target=9668.ENSMPUP00000014550;em_score=719.0;em_evalue=2.5e-219;em_tcov=.;em_OGs=COG0489@1|root,KOG3022@2759|Eukaryota,38DEM@33154|Opisthokonta,3BCPT@33208|Metazoa,3CRGB@33213|Bilateria,4811J@7711|Chordata,49323@7742|Vertebrata,3J1QY@40674|Mammalia,3EP1E@33554|Carnivora;em_COG_cat=D;em_desc=Component of the cytosolic iron-sulfur (Fe S) protein assembly (CIA) machinery. Required for maturation of extramitochondrial Fe-S proteins. The NUBP1-NUBP2 heterotetramer forms a Fe-S scaffold complex, mediating the de novo assembly of an Fe-S cluster and its transfer to target apoproteins. Implicated in the regulation of centrosome duplication;em_max_annot_lvl=33208|Metazoa;em_Preferred_name=NUBP1;em_PFAMs=ParA;em_GOs=GO:0000166,GO:0001558,GO:0003674,GO:0005488,GO:0005575,GO:0005622,GO:0005623,GO:0005737,GO:0005815,GO:0005829,GO:0005856,GO:0005886,GO:0006790,GO:0006873,GO:0006875,GO:0006879,GO:0008104,GO:0008150,GO:0008152,GO:0009987,GO:0010564,GO:0010639,GO:0010824,GO:0010826,GO:0010948,GO:0015630,GO:0016020,GO:0016043,GO:0016226,GO:0019725,GO:0022607,GO:0030003,GO:0031163,GO:0031344,GO:0032886,GO:0033036,GO:0033043,GO:0034613,GO:0036094,GO:0040008,GO:0042592,GO:0043226,GO:0043228,GO:0043229,GO:0043232,GO:0044085,GO:0044087,GO:0044237,GO:0044422,GO:0044424,GO:0044430,GO:0044444,GO:0044446,GO:0044464,GO:0045786,GO:0046605,GO:0046606,GO:0046916,GO:0048037,GO:0048519,GO:0048523,GO:0048878,GO:0050789,GO:0050794,GO:0050801,GO:0051128,GO:0051129,GO:0051179,GO:0051186,GO:0051493,GO:0051494,GO:0051536,GO:0051540,GO:0051640,GO:0051641,GO:0051642,GO:0051726,GO:0055065,GO:0055072,GO:0055076,GO:0055080,GO:0055082,GO:0060491,GO:0061842,GO:0065007,GO:0065008,GO:0070507,GO:0070727,GO:0071840,GO:0071944,GO:0072697,GO:0097159,GO:0098771,GO:0120032,GO:0120035,GO:1901265,GO:1901363,GO:1902017,GO:1902115,GO:1902855,GO:1990778
HiC_scaffold_18	AUGUSTUS	intron	29304013	29304644	1.0	-	.	ID=g9465.t1.intron1;Parent=g9465.t1
HiC_scaffold_18	AUGUSTUS	exon	29304645	29304728	.	-	.	ID=g9465.t1.exon2;Parent=g9465.t1
HiC_scaffold_18	AUGUSTUS	CDS	29304645	29304728	1.0	-	2	ID=g9465.t1.CDS2;Parent=g9465.t1
HiC_scaffold_18	AUGUSTUS	intron	29304729	29307087	1.0	-	.	ID=g9465.t1.intron2;Parent=g9465.t1
HiC_scaffold_18	AUGUSTUS	exon	29307088	29307190	.	-	.	ID=g9465.t1.exon3;Parent=g9465.t1
HiC_scaffold_18	AUGUSTUS	CDS	29307088	29307190	1.0	-	0	ID=g9465.t1.CDS3;Parent=g9465.t1
HiC_scaffold_18	AUGUSTUS	intron	29307191	29307468	1.0	-	.	ID=g9465.t1.intron3;Parent=g9465.t1
HiC_scaffold_18	AUGUSTUS	exon	29307469	29307579	.	-	.	ID=g9465.t1.exon4;Parent=g9465.t1
HiC_scaffold_18	AUGUSTUS	CDS	29307469	29307579	1.0	-	0	ID=g9465.t1.CDS4;Parent=g9465.t1
HiC_scaffold_18	AUGUSTUS	intron	29307580	29310218	1.0	-	.	ID=g9465.t1.intron4;Parent=g9465.t1
HiC_scaffold_18	AUGUSTUS	exon	29310219	29310373	.	-	.	ID=g9465.t1.exon5;Parent=g9465.t1
HiC_scaffold_18	AUGUSTUS	CDS	29310219	29310373	1.0	-	2	ID=g9465.t1.CDS5;Parent=g9465.t1
HiC_scaffold_18	AUGUSTUS	intron	29310374	29311049	1.0	-	.	ID=g9465.t1.intron5;Parent=g9465.t1
HiC_scaffold_18	AUGUSTUS	exon	29311050	29311140	.	-	.	ID=g9465.t1.exon6;Parent=g9465.t1
HiC_scaffold_18	AUGUSTUS	CDS	29311050	29311140	1.0	-	0	ID=g9465.t1.CDS6;Parent=g9465.t1
HiC_scaffold_18	AUGUSTUS	intron	29311141	29311754	1.0	-	.	ID=g9465.t1.intron6;Parent=g9465.t1
HiC_scaffold_18	AUGUSTUS	exon	29311755	29311787	.	-	.	ID=g9465.t1.exon7;Parent=g9465.t1
HiC_scaffold_18	AUGUSTUS	CDS	29311755	29311787	1.0	-	0	ID=g9465.t1.CDS7;Parent=g9465.t1
HiC_scaffold_18	AUGUSTUS	intron	29311788	29314111	1.0	-	.	ID=g9465.t1.intron7;Parent=g9465.t1
HiC_scaffold_18	AUGUSTUS	exon	29314112	29314180	.	-	.	ID=g9465.t1.exon8;Parent=g9465.t1
HiC_scaffold_18	AUGUSTUS	CDS	29314112	29314180	1.0	-	0	ID=g9465.t1.CDS8;Parent=g9465.t1
HiC_scaffold_18	AUGUSTUS	intron	29314181	29319927	1.0	-	.	ID=g9465.t1.intron8;Parent=g9465.t1
HiC_scaffold_18	AUGUSTUS	exon	29319928	29320061	.	-	.	ID=g9465.t1.exon9;Parent=g9465.t1
HiC_scaffold_18	AUGUSTUS	CDS	29319928	29320061	1.0	-	2	ID=g9465.t1.CDS9;Parent=g9465.t1
HiC_scaffold_18	AUGUSTUS	intron	29320062	29322568	1.0	-	.	ID=g9465.t1.intron9;Parent=g9465.t1
HiC_scaffold_18	AUGUSTUS	exon	29322569	29322673	.	-	.	ID=g9465.t1.exon10;Parent=g9465.t1
HiC_scaffold_18	AUGUSTUS	CDS	29322569	29322673	1.0	-	2	ID=g9465.t1.CDS10;Parent=g9465.t1
HiC_scaffold_18	AUGUSTUS	intron	29322674	29322751	1.0	-	.	ID=g9465.t1.intron10;Parent=g9465.t1
HiC_scaffold_18	AUGUSTUS	exon	29322752	29322770	.	-	.	ID=g9465.t1.exon11;Parent=g9465.t1
HiC_scaffold_18	AUGUSTUS	CDS	29322752	29322770	1.0	-	0	ID=g9465.t1.CDS11;Parent=g9465.t1
HiC_scaffold_18	AUGUSTUS	start_codon	29322768	29322770	.	-	0	ID=g9465.t1.start1;Parent=g9465.t1
HiC_scaffold_18	GeneMark.hmm3	start_codon	29336916	29336918	.	+	0	ID=g9466.t1.start1;Parent=g9466.t1
HiC_scaffold_18	GeneMark.hmm3	gene	29336916	29337563	.	+	.	ID=g9466
HiC_scaffold_18	GeneMark.hmm3	mRNA	29336916	29337563	.	+	.	ID=g9466.t1;Parent=g9466;em_target=9668.ENSMPUP00000014553;em_score=424.6;em_evalue=3.8e-130;em_tcov=.;em_OGs=KOG2685@1|root,KOG2685@2759|Eukaryota,38R0Z@33154|Opisthokonta,3BAM6@33208|Metazoa,3CYVF@33213|Bilateria,4857I@7711|Chordata,48WM5@7742|Vertebrata,3J529@40674|Mammalia,3EQHT@33554|Carnivora;em_COG_cat=Z;em_desc=Tektin 5;em_max_annot_lvl=33208|Metazoa;em_Preferred_name=TEKT5;em_KEGG_ko=ko:K18632;em_BRITE=ko00000,ko04812;em_PFAMs=Tektin;em_GOs=GO:0001539,GO:0003341,GO:0005575,GO:0005622,GO:0005623,GO:0005634,GO:0005929,GO:0006928,GO:0006996,GO:0007017,GO:0007018,GO:0008150,GO:0009987,GO:0016043,GO:0022607,GO:0030030,GO:0030031,GO:0030317,GO:0031514,GO:0036126,GO:0040011,GO:0042995,GO:0043226,GO:0043227,GO:0043229,GO:0043231,GO:0044085,GO:0044424,GO:0044464,GO:0044782,GO:0048870,GO:0051179,GO:0051674,GO:0060271,GO:0060285,GO:0060294,GO:0070925,GO:0071840,GO:0097223,GO:0097722,GO:0097729,GO:0120025,GO:0120031,GO:0120036
HiC_scaffold_18	GeneMark.hmm3	CDS	29336916	29337563	.	+	0	ID=g9466.t1.CDS1;Parent=g9466.t1
HiC_scaffold_18	GeneMark.hmm3	exon	29336916	29337563	.	+	0	ID=g9466.t1.exon1;Parent=g9466.t1
HiC_scaffold_18	GeneMark.hmm3	stop_codon	29337561	29337563	.	+	0	ID=g9466.t1.stop1;Parent=g9466.t1
HiC_scaffold_18	AUGUSTUS	start_codon	29438158	29438160	.	+	0	ID=g9467.t1.start1;Parent=g9467.t1
HiC_scaffold_18	AUGUSTUS	exon	29438158	29438235	.	+	.	ID=g9467.t1.exon1;Parent=g9467.t1
HiC_scaffold_18	AUGUSTUS	CDS	29438158	29438235	1.0	+	0	ID=g9467.t1.CDS1;Parent=g9467.t1
HiC_scaffold_18	AUGUSTUS	gene	29438158	29444060	.	+	.	ID=g9467
HiC_scaffold_18	AUGUSTUS	mRNA	29438158	29444060	1.0	+	.	ID=g9467.t1;Parent=g9467;em_target=9668.ENSMPUP00000014582;em_score=350.0;em_evalue=8.2e-108;em_tcov=.;em_OGs=2B3J8@1|root,2RYYE@2759|Eukaryota,39X0Z@33154|Opisthokonta,3BBG0@33208|Metazoa,3D5C8@33213|Bilateria,482EW@7711|Chordata,48Z44@7742|Vertebrata,3J47X@40674|Mammalia,3EJSE@33554|Carnivora;em_COG_cat=T;em_desc=Functions as a key regulator of cell membrane composition by regulating proteins surface expression. Also, plays a role in regulation of processes including cell migration, cell proliferation, cell contraction and cell adhesion;em_max_annot_lvl=33208|Metazoa;em_Preferred_name=EMP2;em_PFAMs=PMP22_Claudin;em_GOs=GO:0000003,GO:0001667,GO:0001765,GO:0001906,GO:0001909,GO:0001913,GO:0001932,GO:0001934,GO:0001952,GO:0001954,GO:0001977,GO:0002250,GO:0002252,GO:0002376,GO:0002443,GO:0002449,GO:0002456,GO:0002460,GO:0003008,GO:0003013,GO:0003014,GO:0003071,GO:0003073,GO:0003093,GO:0003674,GO:0005102,GO:0005178,GO:0005488,GO:0005515,GO:0005575,GO:0005622,GO:0005623,GO:0005634,GO:0005737,GO:0005794,GO:0005886,GO:0006810,GO:0006928,GO:0006955,GO:0006996,GO:0007010,GO:0007015,GO:0007155,GO:0007160,GO:0007275,GO:0007565,GO:0007566,GO:0008015,GO:0008104,GO:0008150,GO:0008217,GO:0008219,GO:0008283,GO:0008284,GO:0009893,GO:0009966,GO:0009967,GO:0009986,GO:0009987,GO:0010562,GO:0010594,GO:0010604,GO:0010631,GO:0010632,GO:0010646,GO:0010647,GO:0010810,GO:0010811,GO:0012505,GO:0016020,GO:0016021,GO:0016043,GO:0016192,GO:0016324,GO:0016477,GO:0016482,GO:0019220,GO:0019222,GO:0019899,GO:0019900,GO:0019901,GO:0022414,GO:0022603,GO:0022607,GO:0022610,GO:0023051,GO:0023056,GO:0030029,GO:0030030,GO:0030031,GO:0030036,GO:0030048,GO:0030155,GO:0030334,GO:0031224,GO:0031323,GO:0031325,GO:0031399,GO:0031401,GO:0031579,GO:0031589,GO:0032060,GO:0032147,GO:0032268,GO:0032270,GO:0032501,GO:0032502,GO:0032879,GO:0033036,GO:0033674,GO:0034394,GO:0034613,GO:0040011,GO:0040012,GO:0042127,GO:0042325,GO:0042327,GO:0043085,GO:0043226,GO:0043227,GO:0043229,GO:0043231,GO:0043534,GO:0043542,GO:0043549,GO:0044057,GO:0044085,GO:0044091,GO:0044093,GO:0044424,GO:0044425,GO:0044444,GO:0044459,GO:0044464,GO:0044703,GO:0044706,GO:0044877,GO:0045022,GO:0045121,GO:0045177,GO:0045595,GO:0045765,GO:0045785,GO:0045859,GO:0045860,GO:0045937,GO:0046907,GO:0048518,GO:0048522,GO:0048583,GO:0048584,GO:0048856,GO:0048870,GO:0050789,GO:0050790,GO:0050793,GO:0050794,GO:0050839,GO:0050878,GO:0050896,GO:0051171,GO:0051173,GO:0051174,GO:0051179,GO:0051234,GO:0051239,GO:0051246,GO:0051247,GO:0051270,GO:0051338,GO:0051347,GO:0051641,GO:0051649,GO:0051674,GO:0051704,GO:0060255,GO:0061024,GO:0065007,GO:0065008,GO:0065009,GO:0070252,GO:0070727,GO:0071709,GO:0071840,GO:0071944,GO:0072657,GO:0072659,GO:0080090,GO:0090130,GO:0090132,GO:0097435,GO:0098589,GO:0098590,GO:0098801,GO:0098805,GO:0098857,GO:0098927,GO:0120031,GO:0120036,GO:1901342,GO:1990778,GO:2000026,GO:2000145,GO:2001044,GO:2001046,GO:2001212
HiC_scaffold_18	AUGUSTUS	intron	29438236	29440286	1.0	+	.	ID=g9467.t1.intron1;Parent=g9467.t1
HiC_scaffold_18	AUGUSTUS	exon	29440287	29440377	.	+	.	ID=g9467.t1.exon2;Parent=g9467.t1
HiC_scaffold_18	AUGUSTUS	CDS	29440287	29440377	1.0	+	0	ID=g9467.t1.CDS2;Parent=g9467.t1
HiC_scaffold_18	AUGUSTUS	intron	29440378	29442515	1.0	+	.	ID=g9467.t1.intron2;Parent=g9467.t1
HiC_scaffold_18	AUGUSTUS	exon	29442516	29442662	.	+	.	ID=g9467.t1.exon3;Parent=g9467.t1
HiC_scaffold_18	AUGUSTUS	CDS	29442516	29442662	1.0	+	2	ID=g9467.t1.CDS3;Parent=g9467.t1
HiC_scaffold_18	AUGUSTUS	intron	29442663	29443872	1.0	+	.	ID=g9467.t1.intron3;Parent=g9467.t1
HiC_scaffold_18	AUGUSTUS	exon	29443873	29444060	.	+	.	ID=g9467.t1.exon4;Parent=g9467.t1
HiC_scaffold_18	AUGUSTUS	CDS	29443873	29444060	1.0	+	2	ID=g9467.t1.CDS4;Parent=g9467.t1
HiC_scaffold_18	AUGUSTUS	stop_codon	29444058	29444060	.	+	0	ID=g9467.t1.stop1;Parent=g9467.t1
HiC_scaffold_18	AUGUSTUS	stop_codon	29464806	29464808	.	-	0	ID=g9468.t1.stop1;Parent=g9468.t1
HiC_scaffold_18	AUGUSTUS	exon	29464806	29465219	.	-	.	ID=g9468.t1.exon1;Parent=g9468.t1
HiC_scaffold_18	AUGUSTUS	CDS	29464806	29465219	1.0	-	0	ID=g9468.t1.CDS1;Parent=g9468.t1
HiC_scaffold_18	AUGUSTUS	gene	29464806	29504742	.	-	.	ID=g9468
HiC_scaffold_18	AUGUSTUS	mRNA	29464806	29504742	0.96	-	.	ID=g9468.t1;Parent=g9468;em_target=9707.XP_004401308.1;em_score=1245.2;em_evalue=0.0;em_tcov=.;em_OGs=2BWP5@1|root,2S2DM@2759|Eukaryota,38S81@33154|Opisthokonta,3BHSY@33208|Metazoa,3D2E7@33213|Bilateria,488GZ@7711|Chordata,48Z7Y@7742|Vertebrata,3J9BY@40674|Mammalia,3EJ0H@33554|Carnivora;em_COG_cat=K;em_desc=Activating transcription factor;em_max_annot_lvl=33208|Metazoa;em_Preferred_name=ATF7IP2;em_PFAMs=ATF7IP_BD,fn3_4;em_GOs=GO:0005575,GO:0005622,GO:0005623,GO:0005634,GO:0043226,GO:0043227,GO:0043229,GO:0043231,GO:0044424,GO:0044464
HiC_scaffold_18	AUGUSTUS	intron	29465220	29465797	1.0	-	.	ID=g9468.t1.intron1;Parent=g9468.t1
HiC_scaffold_18	AUGUSTUS	exon	29465798	29465883	.	-	.	ID=g9468.t1.exon2;Parent=g9468.t1
HiC_scaffold_18	AUGUSTUS	CDS	29465798	29465883	1.0	-	2	ID=g9468.t1.CDS2;Parent=g9468.t1
HiC_scaffold_18	AUGUSTUS	intron	29465884	29474729	1.0	-	.	ID=g9468.t1.intron2;Parent=g9468.t1
HiC_scaffold_18	AUGUSTUS	exon	29474730	29474799	.	-	.	ID=g9468.t1.exon3;Parent=g9468.t1
HiC_scaffold_18	AUGUSTUS	CDS	29474730	29474799	1.0	-	0	ID=g9468.t1.CDS3;Parent=g9468.t1
HiC_scaffold_18	AUGUSTUS	intron	29474800	29475378	1.0	-	.	ID=g9468.t1.intron3;Parent=g9468.t1
HiC_scaffold_18	AUGUSTUS	exon	29475379	29475440	.	-	.	ID=g9468.t1.exon4;Parent=g9468.t1
HiC_scaffold_18	AUGUSTUS	CDS	29475379	29475440	1.0	-	2	ID=g9468.t1.CDS4;Parent=g9468.t1
HiC_scaffold_18	AUGUSTUS	intron	29475441	29476553	1.0	-	.	ID=g9468.t1.intron4;Parent=g9468.t1
HiC_scaffold_18	AUGUSTUS	exon	29476554	29476627	.	-	.	ID=g9468.t1.exon5;Parent=g9468.t1
HiC_scaffold_18	AUGUSTUS	CDS	29476554	29476627	1.0	-	1	ID=g9468.t1.CDS5;Parent=g9468.t1
HiC_scaffold_18	AUGUSTUS	intron	29476628	29493985	1.0	-	.	ID=g9468.t1.intron5;Parent=g9468.t1
HiC_scaffold_18	AUGUSTUS	exon	29493986	29494146	.	-	.	ID=g9468.t1.exon6;Parent=g9468.t1
HiC_scaffold_18	AUGUSTUS	CDS	29493986	29494146	1.0	-	0	ID=g9468.t1.CDS6;Parent=g9468.t1
HiC_scaffold_18	AUGUSTUS	intron	29494147	29497933	1.0	-	.	ID=g9468.t1.intron6;Parent=g9468.t1
HiC_scaffold_18	AUGUSTUS	exon	29497934	29498032	.	-	.	ID=g9468.t1.exon7;Parent=g9468.t1
HiC_scaffold_18	AUGUSTUS	CDS	29497934	29498032	1.0	-	0	ID=g9468.t1.CDS7;Parent=g9468.t1
HiC_scaffold_18	AUGUSTUS	intron	29498033	29498809	1.0	-	.	ID=g9468.t1.intron7;Parent=g9468.t1
HiC_scaffold_18	AUGUSTUS	exon	29498810	29498944	.	-	.	ID=g9468.t1.exon8;Parent=g9468.t1
HiC_scaffold_18	AUGUSTUS	CDS	29498810	29498944	1.0	-	0	ID=g9468.t1.CDS8;Parent=g9468.t1
HiC_scaffold_18	AUGUSTUS	intron	29498945	29502926	1.0	-	.	ID=g9468.t1.intron8;Parent=g9468.t1
HiC_scaffold_18	AUGUSTUS	exon	29502927	29503051	.	-	.	ID=g9468.t1.exon9;Parent=g9468.t1
HiC_scaffold_18	AUGUSTUS	CDS	29502927	29503051	1.0	-	2	ID=g9468.t1.CDS9;Parent=g9468.t1
HiC_scaffold_18	AUGUSTUS	intron	29503052	29503982	1.0	-	.	ID=g9468.t1.intron9;Parent=g9468.t1
HiC_scaffold_18	AUGUSTUS	exon	29503983	29504742	.	-	.	ID=g9468.t1.exon10;Parent=g9468.t1
HiC_scaffold_18	AUGUSTUS	CDS	29503983	29504742	0.96	-	0	ID=g9468.t1.CDS10;Parent=g9468.t1
HiC_scaffold_18	AUGUSTUS	start_codon	29504740	29504742	.	-	0	ID=g9468.t1.start1;Parent=g9468.t1
HiC_scaffold_18	AUGUSTUS	stop_codon	29673691	29673693	.	-	0	ID=g9469.t1.stop1;Parent=g9469.t1
HiC_scaffold_18	AUGUSTUS	gene	29673691	29674116	.	-	.	ID=g9469
HiC_scaffold_18	AUGUSTUS	exon	29673691	29674116	.	-	.	ID=g9469.t1.exon1;Parent=g9469.t1
HiC_scaffold_18	AUGUSTUS	mRNA	29673691	29674116	0.99	-	.	ID=g9469.t1;Parent=g9469
HiC_scaffold_18	AUGUSTUS	CDS	29673691	29674116	0.99	-	0	ID=g9469.t1.CDS1;Parent=g9469.t1
HiC_scaffold_18	AUGUSTUS	start_codon	29674114	29674116	.	-	0	ID=g9469.t1.start1;Parent=g9469.t1
HiC_scaffold_18	AUGUSTUS	start_codon	29675587	29675589	.	+	0	ID=g9470.t1.start1;Parent=g9470.t1
HiC_scaffold_18	AUGUSTUS	gene	29675587	29676096	.	+	.	ID=g9470
HiC_scaffold_18	AUGUSTUS	exon	29675587	29676096	.	+	.	ID=g9470.t1.exon1;Parent=g9470.t1
HiC_scaffold_18	AUGUSTUS	mRNA	29675587	29676096	0.23	+	.	ID=g9470.t1;Parent=g9470;em_target=9361.ENSDNOP00000025777;em_score=295.6;em_evalue=4.6e-91;em_tcov=.;em_OGs=KOG1052@1|root,KOG1053@2759|Eukaryota,38D86@33154|Opisthokonta,3BBB7@33208|Metazoa,3CRTW@33213|Bilateria,480YF@7711|Chordata,496NZ@7742|Vertebrata,3J4ZQ@40674|Mammalia;em_COG_cat=T;em_desc=glutamate-gated calcium ion channel activity;em_max_annot_lvl=33208|Metazoa;em_Preferred_name=GRIN2A;em_KEGG_ko=ko:K05209,ko:K05210;em_KEGG_Pathway=ko04014,ko04015,ko04020,ko04024,ko04080,ko04713,ko04720,ko04724,ko04728,ko05010,ko05014,ko05016,ko05030,ko05031,ko05033,ko05034,ko05322,map04014,map04015,map04020,map04024,map04080,map04713,map04720,map04724,map04728,map05010,map05014,map05016,map05030,map05031,map05033,map05034,map05322;em_BRITE=ko00000,ko00001,ko04040;em_KEGG_TC=1.A.10.1.6;em_PFAMs=ANF_receptor,Lig_chan,Lig_chan-Glu_bd,NMDAR2_C;em_GOs=GO:0000165,GO:0001101,GO:0001505,GO:0001508,GO:0001964,GO:0001975,GO:0003008,GO:0003674,GO:0004888,GO:0004970,GO:0004972,GO:0005085,GO:0005088,GO:0005102,GO:0005215,GO:0005216,GO:0005230,GO:0005244,GO:0005261,GO:0005262,GO:0005488,GO:0005515,GO:0005575,GO:0005622,GO:0005623,GO:0005737,GO:0005783,GO:0005886,GO:0005887,GO:0006464,GO:0006468,GO:0006508,GO:0006584,GO:0006725,GO:0006793,GO:0006796,GO:0006807,GO:0006810,GO:0006811,GO:0006812,GO:0006816,GO:0006873,GO:0006874,GO:0006875,GO:0006950,GO:0007154,GO:0007165,GO:0007166,GO:0007204,GO:0007215,GO:0007267,GO:0007268,GO:0007275,GO:0007399,GO:0007417,GO:0007420,GO:0007600,GO:0007610,GO:0007611,GO:0007612,GO:0007613,GO:0007616,GO:0007626,GO:0007632,GO:0008021,GO:0008066,GO:0008104,GO:0008150,GO:0008152,GO:0008270,GO:0008306,GO:0008324,GO:0008328,GO:0008542,GO:0009314,GO:0009410,GO:0009416,GO:0009605,GO:0009607,GO:0009611,GO:0009628,GO:0009636,GO:0009712,GO:0009719,GO:0009743,GO:0009892,GO:0009893,GO:0009894,GO:0009895,GO:0009966,GO:0009967,GO:0009986,GO:0009987,GO:0010033,GO:0010035,GO:0010038,GO:0010042,GO:0010043,GO:0010243,GO:0010467,GO:0010604,GO:0010605,GO:0010646,GO:0010647,GO:0010941,GO:0010942,GO:0010950,GO:0010952,GO:0012505,GO:0014069,GO:0014070,GO:0014075,GO:0015075,GO:0015085,GO:0015267,GO:0015276,GO:0015318,GO:0016020,GO:0016021,GO:0016043,GO:0016310,GO:0016485,GO:0016595,GO:0016597,GO:0017016,GO:0017144,GO:0017146,GO:0018958,GO:0019222,GO:0019233,GO:0019538,GO:0019722,GO:0019725,GO:0019899,GO:0019900,GO:0019901,GO:0019932,GO:0021510,GO:0021537,GO:0021543,GO:0021761,GO:0021766,GO:0021987,GO:0022008,GO:0022607,GO:0022803,GO:0022824,GO:0022832,GO:0022834,GO:0022835,GO:0022836,GO:0022838,GO:0022839,GO:0022843,GO:0022849,GO:0022857,GO:0022890,GO:0023014,GO:0023051,GO:0023052,GO:0023056,GO:0030001,GO:0030003,GO:0030133,GO:0030154,GO:0030162,GO:0030424,GO:0030425,GO:0030431,GO:0030594,GO:0030900,GO:0031224,GO:0031226,GO:0031267,GO:0031323,GO:0031325,GO:0031406,GO:0031410,GO:0031638,GO:0031644,GO:0031646,GO:0031982,GO:0032026,GO:0032268,GO:0032270,GO:0032279,GO:0032501,GO:0032502,GO:0032991,GO:0033036,GO:0033058,GO:0033267,GO:0033993,GO:0034220,GO:0034613,GO:0034641,GO:0034702,GO:0034703,GO:0035235,GO:0035254,GO:0035418,GO:0035556,GO:0036094,GO:0036211,GO:0036477,GO:0038023,GO:0040011,GO:0042133,GO:0042165,GO:0042176,GO:0042177,GO:0042220,GO:0042221,GO:0042391,GO:0042417,GO:0042428,GO:0042430,GO:0042493,GO:0042592,GO:0042734,GO:0042981,GO:0042995,GO:0043005,GO:0043065,GO:0043067,GO:0043068,GO:0043085,GO:0043167,GO:0043168,GO:0043169,GO:0043170,GO:0043177,GO:0043195,GO:0043197,GO:0043200,GO:0043207,GO:0043226,GO:0043227,GO:0043229,GO:0043231,GO:0043235,GO:0043279,GO:0043331,GO:0043412,GO:0043679,GO:0043933,GO:0044057,GO:0044085,GO:0044093,GO:0044237,GO:0044238,GO:0044260,GO:0044267,GO:0044306,GO:0044309,GO:0044422,GO:0044424,GO:0044425,GO:0044444,GO:0044456,GO:0044459,GO:0044463,GO:0044464,GO:0044877,GO:0045202,GO:0045211,GO:0045471,GO:0045862,GO:0046483,GO:0046677,GO:0046872,GO:0046873,GO:0046914,GO:0046982,GO:0046983,GO:0048167,GO:0048168,GO:0048169,GO:0048511,GO:0048513,GO:0048518,GO:0048519,GO:0048522,GO:0048583,GO:0048584,GO:0048731,GO:0048856,GO:0048869,GO:0048878,GO:0050789,GO:0050790,GO:0050794,GO:0050801,GO:0050804,GO:0050806,GO:0050839,GO:0050877,GO:0050890,GO:0050896,GO:0050905,GO:0050954,GO:0050975,GO:0051020,GO:0051117,GO:0051171,GO:0051172,GO:0051173,GO:0051179,GO:0051234,GO:0051239,GO:0051240,GO:0051246,GO:0051247,GO:0051248,GO:0051259,GO:0051262,GO:0051336,GO:0051345,GO:0051480,GO:0051592,GO:0051597,GO:0051604,GO:0051641,GO:0051649,GO:0051704,GO:0051707,GO:0051716,GO:0051930,GO:0051931,GO:0052547,GO:0052548,GO:0055065,GO:0055074,GO:0055080,GO:0055082,GO:0055085,GO:0060078,GO:0060079,GO:0060089,GO:0060255,GO:0060291,GO:0060322,GO:0060359,GO:0060401,GO:0060402,GO:0060992,GO:0065003,GO:0065007,GO:0065008,GO:0065009,GO:0070382,GO:0070588,GO:0070727,GO:0070838,GO:0070848,GO:0070887,GO:0071229,GO:0071230,GO:0071241,GO:0071248,GO:0071286,GO:0071287,GO:0071294,GO:0071310,GO:0071359,GO:0071363,GO:0071396,GO:0071407,GO:0071417,GO:0071495,GO:0071704,GO:0071840,GO:0071944,GO:0072347,GO:0072375,GO:0072503,GO:0072507,GO:0072511,GO:0072657,GO:0080090,GO:0097060,GO:0097110,GO:0097164,GO:0097202,GO:0097305,GO:0097366,GO:0097447,GO:0097458,GO:0097553,GO:0097708,GO:0098590,GO:0098655,GO:0098660,GO:0098662,GO:0098771,GO:0098772,GO:0098793,GO:0098794,GO:0098796,GO:0098797,GO:0098802,GO:0098815,GO:0098839,GO:0098878,GO:0098916,GO:0098936,GO:0098948,GO:0098976,GO:0098984,GO:0099055,GO:0099060,GO:0099061,GO:0099094,GO:0099146,GO:0099177,GO:0099240,GO:0099503,GO:0099536,GO:0099537,GO:0099565,GO:0099572,GO:0099604,GO:0099634,GO:0099699,GO:0120025,GO:0120038,GO:0150034,GO:1900271,GO:1900273,GO:1901160,GO:1901360,GO:1901564,GO:1901615,GO:1901698,GO:1901699,GO:1901700,GO:1901701,GO:1902495,GO:1903539,GO:1905114,GO:1990351,GO:1990778,GO:2000116,GO:2000463,GO:2001056
HiC_scaffold_18	AUGUSTUS	CDS	29675587	29676096	0.23	+	0	ID=g9470.t1.CDS1;Parent=g9470.t1
HiC_scaffold_18	AUGUSTUS	stop_codon	29676094	29676096	.	+	0	ID=g9470.t1.stop1;Parent=g9470.t1
HiC_scaffold_18	AUGUSTUS	start_codon	29864294	29864296	.	+	0	ID=g9471.t1.start1;Parent=g9471.t1
HiC_scaffold_18	AUGUSTUS	exon	29864294	29864308	.	+	.	ID=g9471.t1.exon1;Parent=g9471.t1
HiC_scaffold_18	AUGUSTUS	CDS	29864294	29864308	0.45	+	0	ID=g9471.t1.CDS1;Parent=g9471.t1
HiC_scaffold_18	AUGUSTUS	gene	29864294	29884290	.	+	.	ID=g9471
HiC_scaffold_18	AUGUSTUS	mRNA	29864294	29884290	0.25	+	.	ID=g9471.t1;Parent=g9471;em_target=9685.ENSFCAP00000013266;em_score=437.0;em_evalue=3.4e-134;em_tcov=.;em_OGs=KOG1052@1|root,KOG1053@2759|Eukaryota,38D86@33154|Opisthokonta,3BBB7@33208|Metazoa,3CRTW@33213|Bilateria,480YF@7711|Chordata,496NZ@7742|Vertebrata,3J4ZQ@40674|Mammalia,3EMFR@33554|Carnivora;em_COG_cat=EPT;em_desc=Glutamate receptor, ionotropic;em_max_annot_lvl=33208|Metazoa;em_Preferred_name=GRIN2A;em_KEGG_ko=ko:K05209,ko:K05210,ko:K05211,ko:K05212;em_KEGG_Pathway=ko04014,ko04015,ko04020,ko04024,ko04080,ko04713,ko04720,ko04724,ko04728,ko05010,ko05014,ko05016,ko05030,ko05031,ko05033,ko05034,ko05322,map04014,map04015,map04020,map04024,map04080,map04713,map04720,map04724,map04728,map05010,map05014,map05016,map05030,map05031,map05033,map05034,map05322;em_BRITE=ko00000,ko00001,ko04040;em_KEGG_TC=1.A.10.1,1.A.10.1.3,1.A.10.1.6;em_PFAMs=ANF_receptor,Lig_chan,Lig_chan-Glu_bd,NMDAR2_C;em_GOs=GO:0000165,GO:0001101,GO:0001505,GO:0001508,GO:0001964,GO:0001975,GO:0003008,GO:0003674,GO:0004888,GO:0004970,GO:0004972,GO:0005085,GO:0005088,GO:0005102,GO:0005215,GO:0005216,GO:0005230,GO:0005244,GO:0005261,GO:0005262,GO:0005488,GO:0005515,GO:0005575,GO:0005622,GO:0005623,GO:0005737,GO:0005783,GO:0005886,GO:0005887,GO:0006464,GO:0006468,GO:0006508,GO:0006584,GO:0006725,GO:0006793,GO:0006796,GO:0006807,GO:0006810,GO:0006811,GO:0006812,GO:0006816,GO:0006873,GO:0006874,GO:0006875,GO:0006950,GO:0007154,GO:0007165,GO:0007166,GO:0007204,GO:0007215,GO:0007267,GO:0007268,GO:0007275,GO:0007399,GO:0007417,GO:0007420,GO:0007600,GO:0007610,GO:0007611,GO:0007612,GO:0007613,GO:0007616,GO:0007626,GO:0007632,GO:0008021,GO:0008066,GO:0008104,GO:0008150,GO:0008152,GO:0008270,GO:0008306,GO:0008324,GO:0008328,GO:0008542,GO:0009314,GO:0009410,GO:0009416,GO:0009605,GO:0009607,GO:0009611,GO:0009628,GO:0009636,GO:0009712,GO:0009719,GO:0009743,GO:0009892,GO:0009893,GO:0009894,GO:0009895,GO:0009966,GO:0009967,GO:0009986,GO:0009987,GO:0010033,GO:0010035,GO:0010038,GO:0010042,GO:0010043,GO:0010243,GO:0010467,GO:0010604,GO:0010605,GO:0010646,GO:0010647,GO:0010941,GO:0010942,GO:0010950,GO:0010952,GO:0012505,GO:0014069,GO:0014070,GO:0014075,GO:0015075,GO:0015085,GO:0015267,GO:0015276,GO:0015318,GO:0016020,GO:0016021,GO:0016043,GO:0016310,GO:0016485,GO:0016595,GO:0016597,GO:0017016,GO:0017144,GO:0017146,GO:0018958,GO:0019222,GO:0019233,GO:0019538,GO:0019722,GO:0019725,GO:0019899,GO:0019900,GO:0019901,GO:0019932,GO:0021510,GO:0021537,GO:0021543,GO:0021761,GO:0021766,GO:0021987,GO:0022008,GO:0022607,GO:0022803,GO:0022824,GO:0022832,GO:0022834,GO:0022835,GO:0022836,GO:0022838,GO:0022839,GO:0022843,GO:0022849,GO:0022857,GO:0022890,GO:0023014,GO:0023051,GO:0023052,GO:0023056,GO:0030001,GO:0030003,GO:0030133,GO:0030154,GO:0030162,GO:0030424,GO:0030425,GO:0030431,GO:0030594,GO:0030900,GO:0031224,GO:0031226,GO:0031267,GO:0031323,GO:0031325,GO:0031406,GO:0031410,GO:0031638,GO:0031644,GO:0031646,GO:0031982,GO:0032026,GO:0032268,GO:0032270,GO:0032279,GO:0032501,GO:0032502,GO:0032991,GO:0033036,GO:0033058,GO:0033267,GO:0033993,GO:0034220,GO:0034613,GO:0034641,GO:0034702,GO:0034703,GO:0035235,GO:0035254,GO:0035418,GO:0035556,GO:0036094,GO:0036211,GO:0036477,GO:0038023,GO:0040011,GO:0042133,GO:0042165,GO:0042176,GO:0042177,GO:0042220,GO:0042221,GO:0042391,GO:0042417,GO:0042428,GO:0042430,GO:0042493,GO:0042592,GO:0042734,GO:0042981,GO:0042995,GO:0043005,GO:0043065,GO:0043067,GO:0043068,GO:0043085,GO:0043167,GO:0043168,GO:0043169,GO:0043170,GO:0043177,GO:0043195,GO:0043197,GO:0043200,GO:0043207,GO:0043226,GO:0043227,GO:0043229,GO:0043231,GO:0043235,GO:0043279,GO:0043331,GO:0043412,GO:0043679,GO:0043933,GO:0044057,GO:0044085,GO:0044093,GO:0044237,GO:0044238,GO:0044260,GO:0044267,GO:0044306,GO:0044309,GO:0044422,GO:0044424,GO:0044425,GO:0044444,GO:0044456,GO:0044459,GO:0044463,GO:0044464,GO:0044877,GO:0045202,GO:0045211,GO:0045471,GO:0045862,GO:0046483,GO:0046677,GO:0046872,GO:0046873,GO:0046914,GO:0046982,GO:0046983,GO:0048167,GO:0048168,GO:0048169,GO:0048511,GO:0048513,GO:0048518,GO:0048519,GO:0048522,GO:0048583,GO:0048584,GO:0048731,GO:0048856,GO:0048869,GO:0048878,GO:0050789,GO:0050790,GO:0050794,GO:0050801,GO:0050804,GO:0050806,GO:0050839,GO:0050877,GO:0050890,GO:0050896,GO:0050905,GO:0050954,GO:0050975,GO:0051020,GO:0051117,GO:0051171,GO:0051172,GO:0051173,GO:0051179,GO:0051234,GO:0051239,GO:0051240,GO:0051246,GO:0051247,GO:0051248,GO:0051259,GO:0051262,GO:0051336,GO:0051345,GO:0051480,GO:0051592,GO:0051597,GO:0051604,GO:0051641,GO:0051649,GO:0051704,GO:0051707,GO:0051716,GO:0051930,GO:0051931,GO:0052547,GO:0052548,GO:0055065,GO:0055074,GO:0055080,GO:0055082,GO:0055085,GO:0060078,GO:0060079,GO:0060089,GO:0060255,GO:0060291,GO:0060322,GO:0060359,GO:0060401,GO:0060402,GO:0060992,GO:0065003,GO:0065007,GO:0065008,GO:0065009,GO:0070382,GO:0070588,GO:0070727,GO:0070838,GO:0070848,GO:0070887,GO:0071229,GO:0071230,GO:0071241,GO:0071248,GO:0071286,GO:0071287,GO:0071294,GO:0071310,GO:0071359,GO:0071363,GO:0071396,GO:0071407,GO:0071417,GO:0071495,GO:0071704,GO:0071840,GO:0071944,GO:0072347,GO:0072375,GO:0072503,GO:0072507,GO:0072511,GO:0072657,GO:0080090,GO:0097060,GO:0097110,GO:0097164,GO:0097202,GO:0097305,GO:0097366,GO:0097447,GO:0097458,GO:0097553,GO:0097708,GO:0098590,GO:0098655,GO:0098660,GO:0098662,GO:0098771,GO:0098772,GO:0098793,GO:0098794,GO:0098796,GO:0098797,GO:0098802,GO:0098815,GO:0098839,GO:0098878,GO:0098916,GO:0098936,GO:0098948,GO:0098976,GO:0098984,GO:0099055,GO:0099060,GO:0099061,GO:0099094,GO:0099146,GO:0099177,GO:0099240,GO:0099503,GO:0099536,GO:0099537,GO:0099565,GO:0099572,GO:0099604,GO:0099634,GO:0099699,GO:0120025,GO:0120038,GO:0150034,GO:1900271,GO:1900273,GO:1901160,GO:1901360,GO:1901564,GO:1901615,GO:1901698,GO:1901699,GO:1901700,GO:1901701,GO:1902495,GO:1903539,GO:1905114,GO:1990351,GO:1990778,GO:2000116,GO:2000463,GO:2001056
HiC_scaffold_18	AUGUSTUS	intron	29864309	29883693	1.0	+	.	ID=g9471.t1.intron1;Parent=g9471.t1
HiC_scaffold_18	AUGUSTUS	exon	29883694	29884290	.	+	.	ID=g9471.t1.exon2;Parent=g9471.t1
HiC_scaffold_18	AUGUSTUS	CDS	29883694	29884290	0.62	+	0	ID=g9471.t1.CDS2;Parent=g9471.t1
HiC_scaffold_18	AUGUSTUS	stop_codon	29884288	29884290	.	+	0	ID=g9471.t1.stop1;Parent=g9471.t1
HiC_scaffold_18	AUGUSTUS	start_codon	30647578	30647580	.	+	0	ID=g9472.t1.start1;Parent=g9472.t1
HiC_scaffold_18	AUGUSTUS	exon	30647578	30647590	.	+	.	ID=g9472.t1.exon1;Parent=g9472.t1
HiC_scaffold_18	AUGUSTUS	CDS	30647578	30647590	0.74	+	0	ID=g9472.t1.CDS1;Parent=g9472.t1
HiC_scaffold_18	AUGUSTUS	gene	30647578	30709204	.	+	.	ID=g9472
HiC_scaffold_18	AUGUSTUS	mRNA	30647578	30709204	0.74	+	.	ID=g9472.t1;Parent=g9472;em_target=61622.XP_010381935.1;em_score=2535.9;em_evalue=0.0;em_tcov=.;em_OGs=COG5077@1|root,KOG1863@2759|Eukaryota,38CVI@33154|Opisthokonta,3BCYA@33208|Metazoa,3CUJA@33213|Bilateria,481Y0@7711|Chordata,494AB@7742|Vertebrata,3J1IE@40674|Mammalia,35E1K@314146|Euarchontoglires,4MFGU@9443|Primates,35ZQ6@314294|Cercopithecoidea;em_COG_cat=O;em_desc=Ubiquitin specific peptidase 7 (herpes virus-associated);em_max_annot_lvl=33208|Metazoa;em_Preferred_name=USP7;em_EC=3.4.19.12;em_KEGG_ko=ko:K11838;em_KEGG_Pathway=ko04068,ko05168,ko05169,ko05203,map04068,map05168,map05169,map05203;em_BRITE=ko00000,ko00001,ko01000,ko01002,ko04121;em_PFAMs=MATH,UCH,USP7_C2,USP7_ICP0_bdg;em_GOs=GO:0000578,GO:0000785,GO:0000803,GO:0001085,GO:0001741,GO:0002039,GO:0003002,GO:0003674,GO:0003824,GO:0004175,GO:0004197,GO:0004843,GO:0005488,GO:0005515,GO:0005575,GO:0005622,GO:0005623,GO:0005634,GO:0005654,GO:0005694,GO:0005700,GO:0005737,GO:0005829,GO:0006139,GO:0006259,GO:0006281,GO:0006283,GO:0006289,GO:0006325,GO:0006342,GO:0006355,GO:0006464,GO:0006508,GO:0006725,GO:0006807,GO:0006950,GO:0006974,GO:0006996,GO:0007044,GO:0007275,GO:0007350,GO:0007351,GO:0007389,GO:0008022,GO:0008134,GO:0008150,GO:0008152,GO:0008233,GO:0008234,GO:0008595,GO:0009790,GO:0009798,GO:0009880,GO:0009889,GO:0009890,GO:0009892,GO:0009893,GO:0009894,GO:0009895,GO:0009948,GO:0009952,GO:0009987,GO:0010216,GO:0010468,GO:0010556,GO:0010558,GO:0010604,GO:0010605,GO:0010629,GO:0010941,GO:0010942,GO:0016043,GO:0016458,GO:0016569,GO:0016570,GO:0016578,GO:0016579,GO:0016787,GO:0019219,GO:0019222,GO:0019538,GO:0019783,GO:0019899,GO:0022607,GO:0030162,GO:0031323,GO:0031324,GO:0031325,GO:0031326,GO:0031327,GO:0031329,GO:0031330,GO:0031581,GO:0031625,GO:0031647,GO:0031974,GO:0031981,GO:0032088,GO:0032204,GO:0032268,GO:0032269,GO:0032434,GO:0032435,GO:0032501,GO:0032502,GO:0032991,GO:0033043,GO:0033044,GO:0033554,GO:0034329,GO:0034330,GO:0034641,GO:0035282,GO:0035328,GO:0035520,GO:0035616,GO:0036211,GO:0036459,GO:0040029,GO:0042176,GO:0042177,GO:0042802,GO:0042803,GO:0042981,GO:0043065,GO:0043067,GO:0043068,GO:0043170,GO:0043226,GO:0043227,GO:0043228,GO:0043229,GO:0043231,GO:0043232,GO:0043233,GO:0043412,GO:0043433,GO:0044085,GO:0044092,GO:0044093,GO:0044237,GO:0044238,GO:0044260,GO:0044267,GO:0044389,GO:0044422,GO:0044424,GO:0044427,GO:0044428,GO:0044444,GO:0044446,GO:0044464,GO:0045814,GO:0045861,GO:0045892,GO:0045934,GO:0045935,GO:0046483,GO:0046983,GO:0048518,GO:0048519,GO:0048522,GO:0048523,GO:0048856,GO:0050789,GO:0050794,GO:0050821,GO:0050896,GO:0051052,GO:0051054,GO:0051090,GO:0051091,GO:0051128,GO:0051171,GO:0051172,GO:0051173,GO:0051179,GO:0051235,GO:0051246,GO:0051248,GO:0051252,GO:0051253,GO:0051276,GO:0051640,GO:0051641,GO:0051642,GO:0051651,GO:0051657,GO:0051661,GO:0051716,GO:0060255,GO:0061136,GO:0061629,GO:0061842,GO:0065007,GO:0065008,GO:0065009,GO:0070011,GO:0070013,GO:0070646,GO:0070647,GO:0071108,GO:0071704,GO:0071840,GO:0080090,GO:0090304,GO:0101005,GO:0140096,GO:1901360,GO:1901535,GO:1901537,GO:1901564,GO:1901799,GO:1902679,GO:1903050,GO:1903051,GO:1903362,GO:1903363,GO:1903506,GO:1903507,GO:1904353,GO:1990380,GO:2000058,GO:2000059,GO:2000112,GO:2000113,GO:2001141
HiC_scaffold_18	AUGUSTUS	intron	30647591	30678376	1.0	+	.	ID=g9472.t1.intron1;Parent=g9472.t1
HiC_scaffold_18	GeneMark.hmm3	start_codon	30672927	30672929	.	+	0	ID=g9472.t2.start1;Parent=g9472.t2
HiC_scaffold_18	GeneMark.hmm3	CDS	30672927	30672957	.	+	0	ID=g9472.t2.CDS1;Parent=g9472.t2
HiC_scaffold_18	GeneMark.hmm3	exon	30672927	30672957	.	+	0	ID=g9472.t2.exon1;Parent=g9472.t2
HiC_scaffold_18	GeneMark.hmm3	mRNA	30672927	30709204	.	+	.	ID=g9472.t2;Parent=g9472;em_target=9707.XP_004401312.1;em_score=2555.6;em_evalue=0.0;em_tcov=.;em_OGs=COG5077@1|root,KOG1863@2759|Eukaryota,38CVI@33154|Opisthokonta,3BCYA@33208|Metazoa,3CUJA@33213|Bilateria,481Y0@7711|Chordata,494AB@7742|Vertebrata,3J1IE@40674|Mammalia,3EJNU@33554|Carnivora;em_COG_cat=O;em_desc=Ubiquitin specific peptidase 7;em_max_annot_lvl=33208|Metazoa;em_Preferred_name=USP7;em_EC=3.4.19.12;em_KEGG_ko=ko:K11838;em_KEGG_Pathway=ko04068,ko05168,ko05169,ko05203,map04068,map05168,map05169,map05203;em_BRITE=ko00000,ko00001,ko01000,ko01002,ko04121;em_PFAMs=MATH,UCH,USP7_C2,USP7_ICP0_bdg;em_GOs=GO:0000578,GO:0000785,GO:0000803,GO:0001085,GO:0001741,GO:0002039,GO:0003002,GO:0003674,GO:0003824,GO:0004175,GO:0004197,GO:0004843,GO:0005488,GO:0005515,GO:0005575,GO:0005622,GO:0005623,GO:0005634,GO:0005654,GO:0005694,GO:0005700,GO:0005737,GO:0005829,GO:0006139,GO:0006259,GO:0006281,GO:0006283,GO:0006289,GO:0006325,GO:0006342,GO:0006355,GO:0006464,GO:0006508,GO:0006725,GO:0006807,GO:0006950,GO:0006974,GO:0006996,GO:0007044,GO:0007275,GO:0007350,GO:0007351,GO:0007389,GO:0008022,GO:0008134,GO:0008150,GO:0008152,GO:0008233,GO:0008234,GO:0008595,GO:0009790,GO:0009798,GO:0009880,GO:0009889,GO:0009890,GO:0009892,GO:0009893,GO:0009894,GO:0009895,GO:0009948,GO:0009952,GO:0009987,GO:0010216,GO:0010468,GO:0010556,GO:0010558,GO:0010604,GO:0010605,GO:0010629,GO:0010941,GO:0010942,GO:0016043,GO:0016458,GO:0016569,GO:0016570,GO:0016578,GO:0016579,GO:0016787,GO:0019219,GO:0019222,GO:0019538,GO:0019783,GO:0019899,GO:0022607,GO:0030162,GO:0031323,GO:0031324,GO:0031325,GO:0031326,GO:0031327,GO:0031329,GO:0031330,GO:0031581,GO:0031625,GO:0031647,GO:0031974,GO:0031981,GO:0032088,GO:0032204,GO:0032268,GO:0032269,GO:0032434,GO:0032435,GO:0032501,GO:0032502,GO:0032991,GO:0033043,GO:0033044,GO:0033554,GO:0034329,GO:0034330,GO:0034641,GO:0035282,GO:0035328,GO:0035520,GO:0035616,GO:0036211,GO:0036459,GO:0040029,GO:0042176,GO:0042177,GO:0042802,GO:0042803,GO:0042981,GO:0043065,GO:0043067,GO:0043068,GO:0043170,GO:0043226,GO:0043227,GO:0043228,GO:0043229,GO:0043231,GO:0043232,GO:0043233,GO:0043412,GO:0043433,GO:0044085,GO:0044092,GO:0044093,GO:0044237,GO:0044238,GO:0044260,GO:0044267,GO:0044389,GO:0044422,GO:0044424,GO:0044427,GO:0044428,GO:0044444,GO:0044446,GO:0044464,GO:0045814,GO:0045861,GO:0045892,GO:0045934,GO:0045935,GO:0046483,GO:0046983,GO:0048518,GO:0048519,GO:0048522,GO:0048523,GO:0048856,GO:0050789,GO:0050794,GO:0050821,GO:0050896,GO:0051052,GO:0051054,GO:0051090,GO:0051091,GO:0051128,GO:0051171,GO:0051172,GO:0051173,GO:0051179,GO:0051235,GO:0051246,GO:0051248,GO:0051252,GO:0051253,GO:0051276,GO:0051640,GO:0051641,GO:0051642,GO:0051651,GO:0051657,GO:0051661,GO:0051716,GO:0060255,GO:0061136,GO:0061629,GO:0061842,GO:0065007,GO:0065008,GO:0065009,GO:0070011,GO:0070013,GO:0070646,GO:0070647,GO:0071108,GO:0071704,GO:0071840,GO:0080090,GO:0090304,GO:0101005,GO:0140096,GO:1901360,GO:1901535,GO:1901537,GO:1901564,GO:1901799,GO:1902679,GO:1903050,GO:1903051,GO:1903362,GO:1903363,GO:1903506,GO:1903507,GO:1904353,GO:1990380,GO:2000058,GO:2000059,GO:2000112,GO:2000113,GO:2001141
HiC_scaffold_18	GeneMark.hmm3	intron	30672958	30678376	.	+	1	ID=g9472.t2.intron1;Parent=g9472.t2
HiC_scaffold_18	AUGUSTUS	exon	30678377	30678481	.	+	.	ID=g9472.t1.exon2;Parent=g9472.t1
HiC_scaffold_18	GeneMark.hmm3	CDS	30678377	30678481	.	+	2	ID=g9472.t2.CDS2;Parent=g9472.t2
HiC_scaffold_18	GeneMark.hmm3	exon	30678377	30678481	.	+	2	ID=g9472.t2.exon2;Parent=g9472.t2
HiC_scaffold_18	AUGUSTUS	CDS	30678377	30678481	1.0	+	2	ID=g9472.t1.CDS2;Parent=g9472.t1
HiC_scaffold_18	GeneMark.hmm3	intron	30678482	30684139	.	+	1	ID=g9472.t2.intron2;Parent=g9472.t2
HiC_scaffold_18	AUGUSTUS	intron	30678482	30684139	1.0	+	.	ID=g9472.t1.intron2;Parent=g9472.t1
HiC_scaffold_18	AUGUSTUS	exon	30684140	30684338	.	+	.	ID=g9472.t1.exon3;Parent=g9472.t1
HiC_scaffold_18	GeneMark.hmm3	CDS	30684140	30684338	.	+	2	ID=g9472.t2.CDS3;Parent=g9472.t2
HiC_scaffold_18	GeneMark.hmm3	exon	30684140	30684338	.	+	2	ID=g9472.t2.exon3;Parent=g9472.t2
HiC_scaffold_18	AUGUSTUS	CDS	30684140	30684338	1.0	+	2	ID=g9472.t1.CDS3;Parent=g9472.t1
HiC_scaffold_18	GeneMark.hmm3	intron	30684339	30686120	.	+	2	ID=g9472.t2.intron3;Parent=g9472.t2
HiC_scaffold_18	AUGUSTUS	intron	30684339	30686120	1.0	+	.	ID=g9472.t1.intron3;Parent=g9472.t1
HiC_scaffold_18	AUGUSTUS	exon	30686121	30686259	.	+	.	ID=g9472.t1.exon4;Parent=g9472.t1
HiC_scaffold_18	GeneMark.hmm3	CDS	30686121	30686259	.	+	1	ID=g9472.t2.CDS4;Parent=g9472.t2
HiC_scaffold_18	GeneMark.hmm3	exon	30686121	30686259	.	+	1	ID=g9472.t2.exon4;Parent=g9472.t2
HiC_scaffold_18	AUGUSTUS	CDS	30686121	30686259	1.0	+	1	ID=g9472.t1.CDS4;Parent=g9472.t1
HiC_scaffold_18	GeneMark.hmm3	intron	30686260	30686891	.	+	0	ID=g9472.t2.intron4;Parent=g9472.t2
HiC_scaffold_18	AUGUSTUS	intron	30686260	30686891	1.0	+	.	ID=g9472.t1.intron4;Parent=g9472.t1
HiC_scaffold_18	AUGUSTUS	exon	30686892	30686980	.	+	.	ID=g9472.t1.exon5;Parent=g9472.t1
HiC_scaffold_18	GeneMark.hmm3	CDS	30686892	30686980	.	+	0	ID=g9472.t2.CDS5;Parent=g9472.t2
HiC_scaffold_18	GeneMark.hmm3	exon	30686892	30686980	.	+	0	ID=g9472.t2.exon5;Parent=g9472.t2
HiC_scaffold_18	AUGUSTUS	CDS	30686892	30686980	1.0	+	0	ID=g9472.t1.CDS5;Parent=g9472.t1
HiC_scaffold_18	GeneMark.hmm3	intron	30686981	30689071	.	+	2	ID=g9472.t2.intron5;Parent=g9472.t2
HiC_scaffold_18	AUGUSTUS	intron	30686981	30689071	1.0	+	.	ID=g9472.t1.intron5;Parent=g9472.t1
HiC_scaffold_18	AUGUSTUS	exon	30689072	30689180	.	+	.	ID=g9472.t1.exon6;Parent=g9472.t1
HiC_scaffold_18	GeneMark.hmm3	CDS	30689072	30689180	.	+	1	ID=g9472.t2.CDS6;Parent=g9472.t2
HiC_scaffold_18	GeneMark.hmm3	exon	30689072	30689180	.	+	1	ID=g9472.t2.exon6;Parent=g9472.t2
HiC_scaffold_18	AUGUSTUS	CDS	30689072	30689180	1.0	+	1	ID=g9472.t1.CDS6;Parent=g9472.t1
HiC_scaffold_18	GeneMark.hmm3	intron	30689181	30690086	.	+	0	ID=g9472.t2.intron6;Parent=g9472.t2
HiC_scaffold_18	AUGUSTUS	intron	30689181	30690086	1.0	+	.	ID=g9472.t1.intron6;Parent=g9472.t1
HiC_scaffold_18	AUGUSTUS	exon	30690087	30690217	.	+	.	ID=g9472.t1.exon7;Parent=g9472.t1
HiC_scaffold_18	GeneMark.hmm3	CDS	30690087	30690217	.	+	0	ID=g9472.t2.CDS7;Parent=g9472.t2
HiC_scaffold_18	GeneMark.hmm3	exon	30690087	30690217	.	+	0	ID=g9472.t2.exon7;Parent=g9472.t2
HiC_scaffold_18	AUGUSTUS	CDS	30690087	30690217	1.0	+	0	ID=g9472.t1.CDS7;Parent=g9472.t1
HiC_scaffold_18	GeneMark.hmm3	intron	30690218	30690632	.	+	2	ID=g9472.t2.intron7;Parent=g9472.t2
HiC_scaffold_18	AUGUSTUS	intron	30690218	30690632	1.0	+	.	ID=g9472.t1.intron7;Parent=g9472.t1
HiC_scaffold_18	AUGUSTUS	exon	30690633	30690687	.	+	.	ID=g9472.t1.exon8;Parent=g9472.t1
HiC_scaffold_18	GeneMark.hmm3	CDS	30690633	30690687	.	+	1	ID=g9472.t2.CDS8;Parent=g9472.t2
HiC_scaffold_18	GeneMark.hmm3	exon	30690633	30690687	.	+	1	ID=g9472.t2.exon8;Parent=g9472.t2
HiC_scaffold_18	AUGUSTUS	CDS	30690633	30690687	1.0	+	1	ID=g9472.t1.CDS8;Parent=g9472.t1
HiC_scaffold_18	GeneMark.hmm3	intron	30690688	30691704	.	+	0	ID=g9472.t2.intron8;Parent=g9472.t2
HiC_scaffold_18	AUGUSTUS	intron	30690688	30691704	1.0	+	.	ID=g9472.t1.intron8;Parent=g9472.t1
HiC_scaffold_18	AUGUSTUS	exon	30691705	30691785	.	+	.	ID=g9472.t1.exon9;Parent=g9472.t1
HiC_scaffold_18	GeneMark.hmm3	CDS	30691705	30691785	.	+	0	ID=g9472.t2.CDS9;Parent=g9472.t2
HiC_scaffold_18	GeneMark.hmm3	exon	30691705	30691785	.	+	0	ID=g9472.t2.exon9;Parent=g9472.t2
HiC_scaffold_18	AUGUSTUS	CDS	30691705	30691785	1.0	+	0	ID=g9472.t1.CDS9;Parent=g9472.t1
HiC_scaffold_18	GeneMark.hmm3	intron	30691786	30691884	.	+	0	ID=g9472.t2.intron9;Parent=g9472.t2
HiC_scaffold_18	AUGUSTUS	intron	30691786	30691884	1.0	+	.	ID=g9472.t1.intron9;Parent=g9472.t1
HiC_scaffold_18	AUGUSTUS	exon	30691885	30691975	.	+	.	ID=g9472.t1.exon10;Parent=g9472.t1
HiC_scaffold_18	GeneMark.hmm3	CDS	30691885	30691975	.	+	0	ID=g9472.t2.CDS10;Parent=g9472.t2
HiC_scaffold_18	GeneMark.hmm3	exon	30691885	30691975	.	+	0	ID=g9472.t2.exon10;Parent=g9472.t2
HiC_scaffold_18	AUGUSTUS	CDS	30691885	30691975	1.0	+	0	ID=g9472.t1.CDS10;Parent=g9472.t1
HiC_scaffold_18	GeneMark.hmm3	intron	30691976	30694190	.	+	1	ID=g9472.t2.intron10;Parent=g9472.t2
HiC_scaffold_18	AUGUSTUS	intron	30691976	30694190	1.0	+	.	ID=g9472.t1.intron10;Parent=g9472.t1
HiC_scaffold_18	AUGUSTUS	exon	30694191	30694273	.	+	.	ID=g9472.t1.exon11;Parent=g9472.t1
HiC_scaffold_18	GeneMark.hmm3	CDS	30694191	30694273	.	+	2	ID=g9472.t2.CDS11;Parent=g9472.t2
HiC_scaffold_18	GeneMark.hmm3	exon	30694191	30694273	.	+	2	ID=g9472.t2.exon11;Parent=g9472.t2
HiC_scaffold_18	AUGUSTUS	CDS	30694191	30694273	1.0	+	2	ID=g9472.t1.CDS11;Parent=g9472.t1
HiC_scaffold_18	GeneMark.hmm3	intron	30694274	30696592	.	+	0	ID=g9472.t2.intron11;Parent=g9472.t2
HiC_scaffold_18	AUGUSTUS	intron	30694274	30696592	1.0	+	.	ID=g9472.t1.intron11;Parent=g9472.t1
HiC_scaffold_18	AUGUSTUS	exon	30696593	30696702	.	+	.	ID=g9472.t1.exon12;Parent=g9472.t1
HiC_scaffold_18	GeneMark.hmm3	CDS	30696593	30696702	.	+	0	ID=g9472.t2.CDS12;Parent=g9472.t2
HiC_scaffold_18	GeneMark.hmm3	exon	30696593	30696702	.	+	0	ID=g9472.t2.exon12;Parent=g9472.t2
HiC_scaffold_18	AUGUSTUS	CDS	30696593	30696702	1.0	+	0	ID=g9472.t1.CDS12;Parent=g9472.t1
HiC_scaffold_18	GeneMark.hmm3	intron	30696703	30698229	.	+	2	ID=g9472.t2.intron12;Parent=g9472.t2
HiC_scaffold_18	AUGUSTUS	intron	30696703	30698229	1.0	+	.	ID=g9472.t1.intron12;Parent=g9472.t1
HiC_scaffold_18	AUGUSTUS	exon	30698230	30698386	.	+	.	ID=g9472.t1.exon13;Parent=g9472.t1
HiC_scaffold_18	GeneMark.hmm3	CDS	30698230	30698386	.	+	1	ID=g9472.t2.CDS13;Parent=g9472.t2
HiC_scaffold_18	GeneMark.hmm3	exon	30698230	30698386	.	+	1	ID=g9472.t2.exon13;Parent=g9472.t2
HiC_scaffold_18	AUGUSTUS	CDS	30698230	30698386	1.0	+	1	ID=g9472.t1.CDS13;Parent=g9472.t1
HiC_scaffold_18	GeneMark.hmm3	intron	30698387	30699397	.	+	0	ID=g9472.t2.intron13;Parent=g9472.t2
HiC_scaffold_18	AUGUSTUS	intron	30698387	30699397	1.0	+	.	ID=g9472.t1.intron13;Parent=g9472.t1
HiC_scaffold_18	AUGUSTUS	exon	30699398	30699542	.	+	.	ID=g9472.t1.exon14;Parent=g9472.t1
HiC_scaffold_18	GeneMark.hmm3	CDS	30699398	30699542	.	+	0	ID=g9472.t2.CDS14;Parent=g9472.t2
HiC_scaffold_18	GeneMark.hmm3	exon	30699398	30699542	.	+	0	ID=g9472.t2.exon14;Parent=g9472.t2
HiC_scaffold_18	AUGUSTUS	CDS	30699398	30699542	1.0	+	0	ID=g9472.t1.CDS14;Parent=g9472.t1
HiC_scaffold_18	GeneMark.hmm3	intron	30699543	30699769	.	+	1	ID=g9472.t2.intron14;Parent=g9472.t2
HiC_scaffold_18	AUGUSTUS	intron	30699543	30699769	1.0	+	.	ID=g9472.t1.intron14;Parent=g9472.t1
HiC_scaffold_18	AUGUSTUS	exon	30699770	30699900	.	+	.	ID=g9472.t1.exon15;Parent=g9472.t1
HiC_scaffold_18	GeneMark.hmm3	CDS	30699770	30699900	.	+	2	ID=g9472.t2.CDS15;Parent=g9472.t2
HiC_scaffold_18	GeneMark.hmm3	exon	30699770	30699900	.	+	2	ID=g9472.t2.exon15;Parent=g9472.t2
HiC_scaffold_18	AUGUSTUS	CDS	30699770	30699900	1.0	+	2	ID=g9472.t1.CDS15;Parent=g9472.t1
HiC_scaffold_18	GeneMark.hmm3	intron	30699901	30700446	.	+	0	ID=g9472.t2.intron15;Parent=g9472.t2
HiC_scaffold_18	AUGUSTUS	intron	30699901	30700446	1.0	+	.	ID=g9472.t1.intron15;Parent=g9472.t1
HiC_scaffold_18	AUGUSTUS	exon	30700447	30700581	.	+	.	ID=g9472.t1.exon16;Parent=g9472.t1
HiC_scaffold_18	GeneMark.hmm3	CDS	30700447	30700581	.	+	0	ID=g9472.t2.CDS16;Parent=g9472.t2
HiC_scaffold_18	GeneMark.hmm3	exon	30700447	30700581	.	+	0	ID=g9472.t2.exon16;Parent=g9472.t2
HiC_scaffold_18	AUGUSTUS	CDS	30700447	30700581	1.0	+	0	ID=g9472.t1.CDS16;Parent=g9472.t1
HiC_scaffold_18	GeneMark.hmm3	intron	30700582	30700851	.	+	0	ID=g9472.t2.intron16;Parent=g9472.t2
HiC_scaffold_18	AUGUSTUS	intron	30700582	30700851	1.0	+	.	ID=g9472.t1.intron16;Parent=g9472.t1
HiC_scaffold_18	AUGUSTUS	exon	30700852	30700953	.	+	.	ID=g9472.t1.exon17;Parent=g9472.t1
HiC_scaffold_18	GeneMark.hmm3	CDS	30700852	30700953	.	+	0	ID=g9472.t2.CDS17;Parent=g9472.t2
HiC_scaffold_18	GeneMark.hmm3	exon	30700852	30700953	.	+	0	ID=g9472.t2.exon17;Parent=g9472.t2
HiC_scaffold_18	AUGUSTUS	CDS	30700852	30700953	1.0	+	0	ID=g9472.t1.CDS17;Parent=g9472.t1
HiC_scaffold_18	GeneMark.hmm3	intron	30700954	30701089	.	+	0	ID=g9472.t2.intron17;Parent=g9472.t2
HiC_scaffold_18	AUGUSTUS	intron	30700954	30701089	1.0	+	.	ID=g9472.t1.intron17;Parent=g9472.t1
HiC_scaffold_18	AUGUSTUS	exon	30701090	30701195	.	+	.	ID=g9472.t1.exon18;Parent=g9472.t1
HiC_scaffold_18	GeneMark.hmm3	CDS	30701090	30701195	.	+	0	ID=g9472.t2.CDS18;Parent=g9472.t2
HiC_scaffold_18	GeneMark.hmm3	exon	30701090	30701195	.	+	0	ID=g9472.t2.exon18;Parent=g9472.t2
HiC_scaffold_18	AUGUSTUS	CDS	30701090	30701195	1.0	+	0	ID=g9472.t1.CDS18;Parent=g9472.t1
HiC_scaffold_18	GeneMark.hmm3	intron	30701196	30701945	.	+	1	ID=g9472.t2.intron18;Parent=g9472.t2
HiC_scaffold_18	AUGUSTUS	intron	30701196	30701945	1.0	+	.	ID=g9472.t1.intron18;Parent=g9472.t1
HiC_scaffold_18	AUGUSTUS	exon	30701946	30702038	.	+	.	ID=g9472.t1.exon19;Parent=g9472.t1
HiC_scaffold_18	GeneMark.hmm3	CDS	30701946	30702038	.	+	2	ID=g9472.t2.CDS19;Parent=g9472.t2
HiC_scaffold_18	GeneMark.hmm3	exon	30701946	30702038	.	+	2	ID=g9472.t2.exon19;Parent=g9472.t2
HiC_scaffold_18	AUGUSTUS	CDS	30701946	30702038	1.0	+	2	ID=g9472.t1.CDS19;Parent=g9472.t1
HiC_scaffold_18	GeneMark.hmm3	intron	30702039	30702126	.	+	1	ID=g9472.t2.intron19;Parent=g9472.t2
HiC_scaffold_18	AUGUSTUS	intron	30702039	30702126	1.0	+	.	ID=g9472.t1.intron19;Parent=g9472.t1
HiC_scaffold_18	AUGUSTUS	exon	30702127	30702194	.	+	.	ID=g9472.t1.exon20;Parent=g9472.t1
HiC_scaffold_18	GeneMark.hmm3	CDS	30702127	30702194	.	+	2	ID=g9472.t2.CDS20;Parent=g9472.t2
HiC_scaffold_18	GeneMark.hmm3	exon	30702127	30702194	.	+	2	ID=g9472.t2.exon20;Parent=g9472.t2
HiC_scaffold_18	AUGUSTUS	CDS	30702127	30702194	1.0	+	2	ID=g9472.t1.CDS20;Parent=g9472.t1
HiC_scaffold_18	GeneMark.hmm3	intron	30702195	30702546	.	+	0	ID=g9472.t2.intron20;Parent=g9472.t2
HiC_scaffold_18	AUGUSTUS	intron	30702195	30702546	1.0	+	.	ID=g9472.t1.intron20;Parent=g9472.t1
HiC_scaffold_18	AUGUSTUS	exon	30702547	30702647	.	+	.	ID=g9472.t1.exon21;Parent=g9472.t1
HiC_scaffold_18	GeneMark.hmm3	CDS	30702547	30702647	.	+	0	ID=g9472.t2.CDS21;Parent=g9472.t2
HiC_scaffold_18	GeneMark.hmm3	exon	30702547	30702647	.	+	0	ID=g9472.t2.exon21;Parent=g9472.t2
HiC_scaffold_18	AUGUSTUS	CDS	30702547	30702647	1.0	+	0	ID=g9472.t1.CDS21;Parent=g9472.t1
HiC_scaffold_18	GeneMark.hmm3	intron	30702648	30703562	.	+	2	ID=g9472.t2.intron21;Parent=g9472.t2
HiC_scaffold_18	AUGUSTUS	intron	30702648	30703562	1.0	+	.	ID=g9472.t1.intron21;Parent=g9472.t1
HiC_scaffold_18	AUGUSTUS	exon	30703563	30703716	.	+	.	ID=g9472.t1.exon22;Parent=g9472.t1
HiC_scaffold_18	GeneMark.hmm3	CDS	30703563	30703716	.	+	1	ID=g9472.t2.CDS22;Parent=g9472.t2
HiC_scaffold_18	GeneMark.hmm3	exon	30703563	30703716	.	+	1	ID=g9472.t2.exon22;Parent=g9472.t2
HiC_scaffold_18	AUGUSTUS	CDS	30703563	30703716	1.0	+	1	ID=g9472.t1.CDS22;Parent=g9472.t1
HiC_scaffold_18	GeneMark.hmm3	intron	30703717	30704758	.	+	0	ID=g9472.t2.intron22;Parent=g9472.t2
HiC_scaffold_18	AUGUSTUS	intron	30703717	30704758	1.0	+	.	ID=g9472.t1.intron22;Parent=g9472.t1
HiC_scaffold_18	AUGUSTUS	exon	30704759	30704826	.	+	.	ID=g9472.t1.exon23;Parent=g9472.t1
HiC_scaffold_18	GeneMark.hmm3	CDS	30704759	30704826	.	+	0	ID=g9472.t2.CDS23;Parent=g9472.t2
HiC_scaffold_18	GeneMark.hmm3	exon	30704759	30704826	.	+	0	ID=g9472.t2.exon23;Parent=g9472.t2
HiC_scaffold_18	AUGUSTUS	CDS	30704759	30704826	1.0	+	0	ID=g9472.t1.CDS23;Parent=g9472.t1
HiC_scaffold_18	GeneMark.hmm3	intron	30704827	30705297	.	+	2	ID=g9472.t2.intron23;Parent=g9472.t2
HiC_scaffold_18	AUGUSTUS	intron	30704827	30705297	1.0	+	.	ID=g9472.t1.intron23;Parent=g9472.t1
HiC_scaffold_18	AUGUSTUS	exon	30705298	30705406	.	+	.	ID=g9472.t1.exon24;Parent=g9472.t1
HiC_scaffold_18	GeneMark.hmm3	CDS	30705298	30705406	.	+	1	ID=g9472.t2.CDS24;Parent=g9472.t2
HiC_scaffold_18	GeneMark.hmm3	exon	30705298	30705406	.	+	1	ID=g9472.t2.exon24;Parent=g9472.t2
HiC_scaffold_18	AUGUSTUS	CDS	30705298	30705406	1.0	+	1	ID=g9472.t1.CDS24;Parent=g9472.t1
HiC_scaffold_18	GeneMark.hmm3	intron	30705407	30705496	.	+	0	ID=g9472.t2.intron24;Parent=g9472.t2
HiC_scaffold_18	AUGUSTUS	intron	30705407	30705496	1.0	+	.	ID=g9472.t1.intron24;Parent=g9472.t1
HiC_scaffold_18	AUGUSTUS	exon	30705497	30705574	.	+	.	ID=g9472.t1.exon25;Parent=g9472.t1
HiC_scaffold_18	GeneMark.hmm3	CDS	30705497	30705574	.	+	0	ID=g9472.t2.CDS25;Parent=g9472.t2
HiC_scaffold_18	GeneMark.hmm3	exon	30705497	30705574	.	+	0	ID=g9472.t2.exon25;Parent=g9472.t2
HiC_scaffold_18	AUGUSTUS	CDS	30705497	30705574	1.0	+	0	ID=g9472.t1.CDS25;Parent=g9472.t1
HiC_scaffold_18	GeneMark.hmm3	intron	30705575	30706285	.	+	0	ID=g9472.t2.intron25;Parent=g9472.t2
HiC_scaffold_18	AUGUSTUS	intron	30705575	30706285	1.0	+	.	ID=g9472.t1.intron25;Parent=g9472.t1
HiC_scaffold_18	AUGUSTUS	exon	30706286	30706386	.	+	.	ID=g9472.t1.exon26;Parent=g9472.t1
HiC_scaffold_18	GeneMark.hmm3	CDS	30706286	30706386	.	+	0	ID=g9472.t2.CDS26;Parent=g9472.t2
HiC_scaffold_18	GeneMark.hmm3	exon	30706286	30706386	.	+	0	ID=g9472.t2.exon26;Parent=g9472.t2
HiC_scaffold_18	AUGUSTUS	CDS	30706286	30706386	1.0	+	0	ID=g9472.t1.CDS26;Parent=g9472.t1
HiC_scaffold_18	GeneMark.hmm3	intron	30706387	30707312	.	+	2	ID=g9472.t2.intron26;Parent=g9472.t2
HiC_scaffold_18	AUGUSTUS	intron	30706387	30707312	1.0	+	.	ID=g9472.t1.intron26;Parent=g9472.t1
HiC_scaffold_18	AUGUSTUS	exon	30707313	30707412	.	+	.	ID=g9472.t1.exon27;Parent=g9472.t1
HiC_scaffold_18	GeneMark.hmm3	CDS	30707313	30707412	.	+	1	ID=g9472.t2.CDS27;Parent=g9472.t2
HiC_scaffold_18	GeneMark.hmm3	exon	30707313	30707412	.	+	1	ID=g9472.t2.exon27;Parent=g9472.t2
HiC_scaffold_18	AUGUSTUS	CDS	30707313	30707412	1.0	+	1	ID=g9472.t1.CDS27;Parent=g9472.t1
HiC_scaffold_18	GeneMark.hmm3	intron	30707413	30708232	.	+	0	ID=g9472.t2.intron27;Parent=g9472.t2
HiC_scaffold_18	AUGUSTUS	intron	30707413	30708232	1.0	+	.	ID=g9472.t1.intron27;Parent=g9472.t1
HiC_scaffold_18	AUGUSTUS	exon	30708233	30708352	.	+	.	ID=g9472.t1.exon28;Parent=g9472.t1
HiC_scaffold_18	GeneMark.hmm3	CDS	30708233	30708352	.	+	0	ID=g9472.t2.CDS28;Parent=g9472.t2
HiC_scaffold_18	GeneMark.hmm3	exon	30708233	30708352	.	+	0	ID=g9472.t2.exon28;Parent=g9472.t2
HiC_scaffold_18	AUGUSTUS	CDS	30708233	30708352	1.0	+	0	ID=g9472.t1.CDS28;Parent=g9472.t1
HiC_scaffold_18	GeneMark.hmm3	intron	30708353	30708516	.	+	0	ID=g9472.t2.intron28;Parent=g9472.t2
HiC_scaffold_18	AUGUSTUS	intron	30708353	30708516	1.0	+	.	ID=g9472.t1.intron28;Parent=g9472.t1
HiC_scaffold_18	AUGUSTUS	exon	30708517	30708588	.	+	.	ID=g9472.t1.exon29;Parent=g9472.t1
HiC_scaffold_18	GeneMark.hmm3	CDS	30708517	30708588	.	+	0	ID=g9472.t2.CDS29;Parent=g9472.t2
HiC_scaffold_18	GeneMark.hmm3	exon	30708517	30708588	.	+	0	ID=g9472.t2.exon29;Parent=g9472.t2
HiC_scaffold_18	AUGUSTUS	CDS	30708517	30708588	1.0	+	0	ID=g9472.t1.CDS29;Parent=g9472.t1
HiC_scaffold_18	GeneMark.hmm3	intron	30708589	30708726	.	+	0	ID=g9472.t2.intron29;Parent=g9472.t2
HiC_scaffold_18	AUGUSTUS	intron	30708589	30708726	1.0	+	.	ID=g9472.t1.intron29;Parent=g9472.t1
HiC_scaffold_18	AUGUSTUS	exon	30708727	30708817	.	+	.	ID=g9472.t1.exon30;Parent=g9472.t1
HiC_scaffold_18	GeneMark.hmm3	CDS	30708727	30708817	.	+	0	ID=g9472.t2.CDS30;Parent=g9472.t2
HiC_scaffold_18	GeneMark.hmm3	exon	30708727	30708817	.	+	0	ID=g9472.t2.exon30;Parent=g9472.t2
HiC_scaffold_18	AUGUSTUS	CDS	30708727	30708817	1.0	+	0	ID=g9472.t1.CDS30;Parent=g9472.t1
HiC_scaffold_18	GeneMark.hmm3	intron	30708818	30709097	.	+	1	ID=g9472.t2.intron30;Parent=g9472.t2
HiC_scaffold_18	AUGUSTUS	intron	30708818	30709097	1.0	+	.	ID=g9472.t1.intron30;Parent=g9472.t1
HiC_scaffold_18	AUGUSTUS	exon	30709098	30709204	.	+	.	ID=g9472.t1.exon31;Parent=g9472.t1
HiC_scaffold_18	GeneMark.hmm3	CDS	30709098	30709204	.	+	2	ID=g9472.t2.CDS31;Parent=g9472.t2
HiC_scaffold_18	GeneMark.hmm3	exon	30709098	30709204	.	+	2	ID=g9472.t2.exon31;Parent=g9472.t2
HiC_scaffold_18	AUGUSTUS	CDS	30709098	30709204	1.0	+	2	ID=g9472.t1.CDS31;Parent=g9472.t1
HiC_scaffold_18	AUGUSTUS	stop_codon	30709202	30709204	.	+	0	ID=g9472.t1.stop1;Parent=g9472.t1
HiC_scaffold_18	GeneMark.hmm3	stop_codon	30709202	30709204	.	+	0	ID=g9472.t2.stop1;Parent=g9472.t2
HiC_scaffold_18	AUGUSTUS	stop_codon	30715502	30715504	.	-	0	ID=g9473.t1.stop1;Parent=g9473.t1
HiC_scaffold_18	AUGUSTUS	stop_codon	30715502	30715504	.	-	0	ID=g9473.t2.stop1;Parent=g9473.t2
HiC_scaffold_18	AUGUSTUS	exon	30715502	30715610	.	-	.	ID=g9473.t1.exon1;Parent=g9473.t1
HiC_scaffold_18	AUGUSTUS	exon	30715502	30715610	.	-	.	ID=g9473.t2.exon1;Parent=g9473.t2
HiC_scaffold_18	AUGUSTUS	CDS	30715502	30715610	1.0	-	1	ID=g9473.t1.CDS1;Parent=g9473.t1
HiC_scaffold_18	AUGUSTUS	CDS	30715502	30715610	1.0	-	1	ID=g9473.t2.CDS1;Parent=g9473.t2
HiC_scaffold_18	AUGUSTUS	gene	30715502	30718889	.	-	.	ID=g9473
HiC_scaffold_18	AUGUSTUS	mRNA	30715502	30718889	1.0	-	.	ID=g9473.t1;Parent=g9473;em_target=9646.ENSAMEP00000011345;em_score=210.8;em_evalue=6.3e-66;em_tcov=.;em_OGs=29KRZ@1|root,2RU16@2759|Eukaryota,3APK1@33154|Opisthokonta,3C26N@33208|Metazoa,3DBI6@33213|Bilateria,48GBY@7711|Chordata,49D0C@7742|Vertebrata,3JI28@40674|Mammalia,3EX5J@33554|Carnivora;em_COG_cat=S;em_desc=Possible membrane-associated motif in LPS-induced tumor necrosis factor alpha factor (LITAF), also known as PIG7, and other animal proteins.;em_max_annot_lvl=33208|Metazoa;em_PFAMs=zf-LITAF-like;em_KEGG_ko=ko:K19363;em_KEGG_Pathway=ko04142,map04142;em_BRITE=ko00000,ko00001;em_Preferred_name=
HiC_scaffold_18	AUGUSTUS	mRNA	30715502	30718889	1.0	-	.	ID=g9473.t2;Parent=g9473;em_target=9646.ENSAMEP00000011345;em_score=214.2;em_evalue=5.9e-67;em_tcov=.;em_OGs=29KRZ@1|root,2RU16@2759|Eukaryota,3APK1@33154|Opisthokonta,3C26N@33208|Metazoa,3DBI6@33213|Bilateria,48GBY@7711|Chordata,49D0C@7742|Vertebrata,3JI28@40674|Mammalia,3EX5J@33554|Carnivora;em_COG_cat=S;em_desc=Possible membrane-associated motif in LPS-induced tumor necrosis factor alpha factor (LITAF), also known as PIG7, and other animal proteins.;em_max_annot_lvl=33208|Metazoa;em_PFAMs=zf-LITAF-like;em_KEGG_ko=ko:K19363;em_KEGG_Pathway=ko04142,map04142;em_BRITE=ko00000,ko00001;em_Preferred_name=
HiC_scaffold_18	AUGUSTUS	intron	30715611	30715841	1.0	-	.	ID=g9473.t1.intron1;Parent=g9473.t1
HiC_scaffold_18	AUGUSTUS	intron	30715611	30715841	1.0	-	.	ID=g9473.t2.intron1;Parent=g9473.t2
HiC_scaffold_18	AUGUSTUS	exon	30715842	30715983	.	-	.	ID=g9473.t1.exon2;Parent=g9473.t1
HiC_scaffold_18	AUGUSTUS	CDS	30715842	30715983	1.0	-	2	ID=g9473.t1.CDS2;Parent=g9473.t1
HiC_scaffold_18	AUGUSTUS	exon	30715842	30715986	.	-	.	ID=g9473.t2.exon2;Parent=g9473.t2
HiC_scaffold_18	AUGUSTUS	CDS	30715842	30715986	1.0	-	2	ID=g9473.t2.CDS2;Parent=g9473.t2
HiC_scaffold_18	AUGUSTUS	intron	30715984	30717011	1.0	-	.	ID=g9473.t1.intron2;Parent=g9473.t1
HiC_scaffold_18	AUGUSTUS	intron	30715987	30717011	1.0	-	.	ID=g9473.t2.intron2;Parent=g9473.t2
HiC_scaffold_18	AUGUSTUS	exon	30717012	30717110	.	-	.	ID=g9473.t1.exon3;Parent=g9473.t1
HiC_scaffold_18	AUGUSTUS	exon	30717012	30717110	.	-	.	ID=g9473.t2.exon3;Parent=g9473.t2
HiC_scaffold_18	AUGUSTUS	CDS	30717012	30717110	1.0	-	2	ID=g9473.t1.CDS3;Parent=g9473.t1
HiC_scaffold_18	AUGUSTUS	CDS	30717012	30717110	1.0	-	2	ID=g9473.t2.CDS3;Parent=g9473.t2
HiC_scaffold_18	AUGUSTUS	intron	30717111	30718777	1.0	-	.	ID=g9473.t1.intron3;Parent=g9473.t1
HiC_scaffold_18	AUGUSTUS	intron	30717111	30718777	1.0	-	.	ID=g9473.t2.intron3;Parent=g9473.t2
HiC_scaffold_18	AUGUSTUS	exon	30718778	30718889	.	-	.	ID=g9473.t1.exon4;Parent=g9473.t1
HiC_scaffold_18	AUGUSTUS	exon	30718778	30718889	.	-	.	ID=g9473.t2.exon4;Parent=g9473.t2
HiC_scaffold_18	AUGUSTUS	CDS	30718778	30718889	1.0	-	0	ID=g9473.t1.CDS4;Parent=g9473.t1
HiC_scaffold_18	AUGUSTUS	CDS	30718778	30718889	1.0	-	0	ID=g9473.t2.CDS4;Parent=g9473.t2
HiC_scaffold_18	AUGUSTUS	start_codon	30718887	30718889	.	-	0	ID=g9473.t1.start1;Parent=g9473.t1
HiC_scaffold_18	AUGUSTUS	start_codon	30718887	30718889	.	-	0	ID=g9473.t2.start1;Parent=g9473.t2
HiC_scaffold_18	GeneMark.hmm3	start_codon	30729938	30729940	.	+	0	ID=g9474.t1.start1;Parent=g9474.t1
HiC_scaffold_18	GeneMark.hmm3	CDS	30729938	30730361	.	+	0	ID=g9474.t1.CDS1;Parent=g9474.t1
HiC_scaffold_18	GeneMark.hmm3	exon	30729938	30730361	.	+	0	ID=g9474.t1.exon1;Parent=g9474.t1
HiC_scaffold_18	GeneMark.hmm3	gene	30729938	30731685	.	+	.	ID=g9474
HiC_scaffold_18	GeneMark.hmm3	mRNA	30729938	30731685	.	+	.	ID=g9474.t1;Parent=g9474
HiC_scaffold_18	GeneMark.hmm3	intron	30730362	30731635	.	+	1	ID=g9474.t1.intron1;Parent=g9474.t1
HiC_scaffold_18	GeneMark.hmm3	CDS	30731636	30731685	.	+	2	ID=g9474.t1.CDS2;Parent=g9474.t1
HiC_scaffold_18	GeneMark.hmm3	exon	30731636	30731685	.	+	2	ID=g9474.t1.exon2;Parent=g9474.t1
HiC_scaffold_18	GeneMark.hmm3	stop_codon	30731683	30731685	.	+	0	ID=g9474.t1.stop1;Parent=g9474.t1
HiC_scaffold_18	AUGUSTUS	start_codon	30737886	30737888	.	+	0	ID=g9475.t1.start1;Parent=g9475.t1
HiC_scaffold_18	AUGUSTUS	exon	30737886	30738043	.	+	.	ID=g9475.t1.exon1;Parent=g9475.t1
HiC_scaffold_18	AUGUSTUS	CDS	30737886	30738043	1.0	+	0	ID=g9475.t1.CDS1;Parent=g9475.t1
HiC_scaffold_18	AUGUSTUS	gene	30737886	30740790	.	+	.	ID=g9475
HiC_scaffold_18	AUGUSTUS	mRNA	30737886	30740790	1.0	+	.	ID=g9475.t1;Parent=g9475;em_target=29073.XP_008695106.1;em_score=334.9;em_evalue=9.2e-104;em_tcov=.;em_OGs=COG1278@1|root,KOG3070@2759|Eukaryota,3A5VA@33154|Opisthokonta,3BPRE@33208|Metazoa,3E40B@33213|Bilateria,48QPW@7711|Chordata,49M9X@7742|Vertebrata,3JNDM@40674|Mammalia,3EJVR@33554|Carnivora;em_COG_cat=J;em_desc=heat stable protein 1;em_max_annot_lvl=33208|Metazoa;em_Preferred_name=CARHSP1;em_PFAMs=CSD;em_GOs=GO:0000981,GO:0003674,GO:0003676,GO:0003700,GO:0003723,GO:0003729,GO:0003730,GO:0005488,GO:0005515,GO:0005575,GO:0005622,GO:0005623,GO:0005737,GO:0005829,GO:0006355,GO:0006357,GO:0007154,GO:0007165,GO:0008150,GO:0009889,GO:0009894,GO:0009987,GO:0010468,GO:0010556,GO:0010608,GO:0019219,GO:0019222,GO:0019722,GO:0019899,GO:0019902,GO:0019932,GO:0023052,GO:0031323,GO:0031326,GO:0031329,GO:0032991,GO:0035556,GO:0035770,GO:0036464,GO:0043186,GO:0043226,GO:0043228,GO:0043229,GO:0043232,GO:0043487,GO:0043488,GO:0044424,GO:0044444,GO:0044464,GO:0045495,GO:0050789,GO:0050794,GO:0050896,GO:0051171,GO:0051252,GO:0051716,GO:0060255,GO:0060293,GO:0061013,GO:0065007,GO:0065008,GO:0080090,GO:0097159,GO:0140110,GO:1901363,GO:1903311,GO:1903506,GO:1990904,GO:2000112,GO:2001141
HiC_scaffold_18	AUGUSTUS	intron	30738044	30738772	1.0	+	.	ID=g9475.t1.intron1;Parent=g9475.t1
HiC_scaffold_18	AUGUSTUS	exon	30738773	30738895	.	+	.	ID=g9475.t1.exon2;Parent=g9475.t1
HiC_scaffold_18	AUGUSTUS	CDS	30738773	30738895	1.0	+	1	ID=g9475.t1.CDS2;Parent=g9475.t1
HiC_scaffold_18	AUGUSTUS	intron	30738896	30740627	1.0	+	.	ID=g9475.t1.intron2;Parent=g9475.t1
HiC_scaffold_18	AUGUSTUS	exon	30740628	30740790	.	+	.	ID=g9475.t1.exon3;Parent=g9475.t1
HiC_scaffold_18	AUGUSTUS	CDS	30740628	30740790	1.0	+	1	ID=g9475.t1.CDS3;Parent=g9475.t1
HiC_scaffold_18	AUGUSTUS	stop_codon	30740788	30740790	.	+	0	ID=g9475.t1.stop1;Parent=g9475.t1
HiC_scaffold_18	AUGUSTUS	stop_codon	30745558	30745560	.	-	0	ID=g9476.t1.stop1;Parent=g9476.t1
HiC_scaffold_18	gmst	stop_codon	30745558	30745560	21.463432	-	0	ID=g9476.t2.stop1;Parent=g9476.t2
HiC_scaffold_18	AUGUSTUS	exon	30745558	30745659	.	-	.	ID=g9476.t1.exon1;Parent=g9476.t1
HiC_scaffold_18	AUGUSTUS	CDS	30745558	30745659	1.0	-	0	ID=g9476.t1.CDS1;Parent=g9476.t1
HiC_scaffold_18	gmst	CDS	30745558	30745659	21.463432	-	0	ID=g9476.t2.CDS1;Parent=g9476.t2
HiC_scaffold_18	gmst	exon	30745558	30745659	21.463432	-	0	ID=g9476.t2.exon1;Parent=g9476.t2
HiC_scaffold_18	AUGUSTUS	gene	30745558	30766048	.	-	.	ID=g9476
HiC_scaffold_18	gmst	mRNA	30745558	30766048	.	-	.	ID=g9476.t2;Parent=g9476;em_target=9668.ENSMPUP00000014629;em_score=525.0;em_evalue=2.6e-160;em_tcov=.;em_OGs=COG0561@1|root,KOG3189@2759|Eukaryota,38BMK@33154|Opisthokonta,3BB49@33208|Metazoa,3CSFH@33213|Bilateria,480PJ@7711|Chordata,48Z91@7742|Vertebrata,3J1PG@40674|Mammalia,3ERMC@33554|Carnivora;em_COG_cat=I;em_desc=Involved in the synthesis of the GDP-mannose and dolichol-phosphate-mannose required for a number of critical mannosyl transfer reactions;em_max_annot_lvl=33208|Metazoa;em_Preferred_name=PMM2;em_EC=5.4.2.8;em_KEGG_ko=ko:K17497;em_KEGG_Pathway=ko00051,ko00520,ko01100,ko01110,ko01130,map00051,map00520,map01100,map01110,map01130;em_KEGG_Module=M00114;em_KEGG_Reaction=R01818;em_KEGG_rclass=RC00408;em_BRITE=ko00000,ko00001,ko00002,ko01000;em_PFAMs=PMM;em_GOs=GO:0001666,GO:0003674,GO:0003824,GO:0004615,GO:0005575,GO:0005622,GO:0005623,GO:0005634,GO:0005737,GO:0005829,GO:0005975,GO:0005996,GO:0006013,GO:0006139,GO:0006464,GO:0006486,GO:0006487,GO:0006605,GO:0006725,GO:0006807,GO:0006810,GO:0006886,GO:0006950,GO:0008104,GO:0008150,GO:0008152,GO:0009058,GO:0009059,GO:0009100,GO:0009101,GO:0009225,GO:0009226,GO:0009298,GO:0009628,GO:0009987,GO:0015031,GO:0015833,GO:0016853,GO:0016866,GO:0016868,GO:0018130,GO:0019318,GO:0019438,GO:0019538,GO:0019673,GO:0033036,GO:0033365,GO:0033554,GO:0034613,GO:0034641,GO:0034645,GO:0034654,GO:0036211,GO:0036293,GO:0036294,GO:0036477,GO:0042221,GO:0042886,GO:0043025,GO:0043170,GO:0043226,GO:0043227,GO:0043229,GO:0043231,GO:0043412,GO:0043413,GO:0044237,GO:0044238,GO:0044249,GO:0044260,GO:0044267,GO:0044271,GO:0044281,GO:0044297,GO:0044424,GO:0044444,GO:0044464,GO:0045047,GO:0045184,GO:0046483,GO:0046907,GO:0050896,GO:0051179,GO:0051234,GO:0051641,GO:0051649,GO:0051716,GO:0055086,GO:0070085,GO:0070482,GO:0070727,GO:0070887,GO:0070972,GO:0071453,GO:0071456,GO:0071702,GO:0071704,GO:0071705,GO:0072594,GO:0072599,GO:0097458,GO:1901135,GO:1901137,GO:1901360,GO:1901362,GO:1901564,GO:1901566,GO:1901576
HiC_scaffold_18	AUGUSTUS	mRNA	30745558	30766048	1.0	-	.	ID=g9476.t1;Parent=g9476;em_target=9668.ENSMPUP00000014629;em_score=552.4;em_evalue=5.6e-169;em_tcov=.;em_OGs=COG0561@1|root,KOG3189@2759|Eukaryota,38BMK@33154|Opisthokonta,3BB49@33208|Metazoa,3CSFH@33213|Bilateria,480PJ@7711|Chordata,48Z91@7742|Vertebrata,3J1PG@40674|Mammalia,3ERMC@33554|Carnivora;em_COG_cat=I;em_desc=Involved in the synthesis of the GDP-mannose and dolichol-phosphate-mannose required for a number of critical mannosyl transfer reactions;em_max_annot_lvl=33208|Metazoa;em_Preferred_name=PMM2;em_EC=5.4.2.8;em_KEGG_ko=ko:K17497;em_KEGG_Pathway=ko00051,ko00520,ko01100,ko01110,ko01130,map00051,map00520,map01100,map01110,map01130;em_KEGG_Module=M00114;em_KEGG_Reaction=R01818;em_KEGG_rclass=RC00408;em_BRITE=ko00000,ko00001,ko00002,ko01000;em_PFAMs=PMM;em_GOs=GO:0001666,GO:0003674,GO:0003824,GO:0004615,GO:0005575,GO:0005622,GO:0005623,GO:0005634,GO:0005737,GO:0005829,GO:0005975,GO:0005996,GO:0006013,GO:0006139,GO:0006464,GO:0006486,GO:0006487,GO:0006605,GO:0006725,GO:0006807,GO:0006810,GO:0006886,GO:0006950,GO:0008104,GO:0008150,GO:0008152,GO:0009058,GO:0009059,GO:0009100,GO:0009101,GO:0009225,GO:0009226,GO:0009298,GO:0009628,GO:0009987,GO:0015031,GO:0015833,GO:0016853,GO:0016866,GO:0016868,GO:0018130,GO:0019318,GO:0019438,GO:0019538,GO:0019673,GO:0033036,GO:0033365,GO:0033554,GO:0034613,GO:0034641,GO:0034645,GO:0034654,GO:0036211,GO:0036293,GO:0036294,GO:0036477,GO:0042221,GO:0042886,GO:0043025,GO:0043170,GO:0043226,GO:0043227,GO:0043229,GO:0043231,GO:0043412,GO:0043413,GO:0044237,GO:0044238,GO:0044249,GO:0044260,GO:0044267,GO:0044271,GO:0044281,GO:0044297,GO:0044424,GO:0044444,GO:0044464,GO:0045047,GO:0045184,GO:0046483,GO:0046907,GO:0050896,GO:0051179,GO:0051234,GO:0051641,GO:0051649,GO:0051716,GO:0055086,GO:0070085,GO:0070482,GO:0070727,GO:0070887,GO:0070972,GO:0071453,GO:0071456,GO:0071702,GO:0071704,GO:0071705,GO:0072594,GO:0072599,GO:0097458,GO:1901135,GO:1901137,GO:1901360,GO:1901362,GO:1901564,GO:1901566,GO:1901576
HiC_scaffold_18	AUGUSTUS	intron	30745660	30753797	1.0	-	.	ID=g9476.t1.intron1;Parent=g9476.t1
HiC_scaffold_18	gmst	intron	30745660	30753797	21.463432	-	0	ID=g9476.t2.intron1;Parent=g9476.t2
HiC_scaffold_18	AUGUSTUS	exon	30753798	30753913	.	-	.	ID=g9476.t1.exon2;Parent=g9476.t1
HiC_scaffold_18	AUGUSTUS	CDS	30753798	30753913	1.0	-	2	ID=g9476.t1.CDS2;Parent=g9476.t1
HiC_scaffold_18	gmst	CDS	30753798	30753913	21.463432	-	2	ID=g9476.t2.CDS2;Parent=g9476.t2
HiC_scaffold_18	gmst	exon	30753798	30753913	21.463432	-	2	ID=g9476.t2.exon2;Parent=g9476.t2
HiC_scaffold_18	gmst	intron	30753914	30754960	21.463432	-	0	ID=g9476.t2.intron2;Parent=g9476.t2
HiC_scaffold_18	AUGUSTUS	intron	30753914	30755059	1.0	-	.	ID=g9476.t1.intron2;Parent=g9476.t1
HiC_scaffold_18	gmst	CDS	30754961	30755135	21.463432	-	0	ID=g9476.t2.CDS3;Parent=g9476.t2
HiC_scaffold_18	gmst	exon	30754961	30755135	21.463432	-	0	ID=g9476.t2.exon3;Parent=g9476.t2
HiC_scaffold_18	AUGUSTUS	exon	30755060	30755135	.	-	.	ID=g9476.t1.exon3;Parent=g9476.t1
HiC_scaffold_18	AUGUSTUS	CDS	30755060	30755135	1.0	-	0	ID=g9476.t1.CDS3;Parent=g9476.t1
HiC_scaffold_18	AUGUSTUS	intron	30755136	30755263	1.0	-	.	ID=g9476.t1.intron3;Parent=g9476.t1
HiC_scaffold_18	gmst	intron	30755136	30755263	21.463432	-	0	ID=g9476.t2.intron3;Parent=g9476.t2
HiC_scaffold_18	AUGUSTUS	exon	30755264	30755363	.	-	.	ID=g9476.t1.exon4;Parent=g9476.t1
HiC_scaffold_18	AUGUSTUS	CDS	30755264	30755363	1.0	-	1	ID=g9476.t1.CDS4;Parent=g9476.t1
HiC_scaffold_18	gmst	CDS	30755264	30755363	21.463432	-	1	ID=g9476.t2.CDS4;Parent=g9476.t2
HiC_scaffold_18	gmst	exon	30755264	30755363	21.463432	-	1	ID=g9476.t2.exon4;Parent=g9476.t2
HiC_scaffold_18	AUGUSTUS	intron	30755364	30757389	1.0	-	.	ID=g9476.t1.intron4;Parent=g9476.t1
HiC_scaffold_18	gmst	intron	30755364	30757389	21.463432	-	0	ID=g9476.t2.intron4;Parent=g9476.t2
HiC_scaffold_18	AUGUSTUS	exon	30757390	30757481	.	-	.	ID=g9476.t1.exon5;Parent=g9476.t1
HiC_scaffold_18	AUGUSTUS	CDS	30757390	30757481	1.0	-	0	ID=g9476.t1.CDS5;Parent=g9476.t1
HiC_scaffold_18	gmst	CDS	30757390	30757481	21.463432	-	0	ID=g9476.t2.CDS5;Parent=g9476.t2
HiC_scaffold_18	gmst	exon	30757390	30757481	21.463432	-	0	ID=g9476.t2.exon5;Parent=g9476.t2
HiC_scaffold_18	AUGUSTUS	intron	30757482	30758168	1.0	-	.	ID=g9476.t1.intron5;Parent=g9476.t1
HiC_scaffold_18	gmst	intron	30757482	30758168	21.463432	-	0	ID=g9476.t2.intron5;Parent=g9476.t2
HiC_scaffold_18	AUGUSTUS	exon	30758169	30758245	.	-	.	ID=g9476.t1.exon6;Parent=g9476.t1
HiC_scaffold_18	AUGUSTUS	CDS	30758169	30758245	1.0	-	2	ID=g9476.t1.CDS6;Parent=g9476.t1
HiC_scaffold_18	gmst	CDS	30758169	30758245	21.463432	-	2	ID=g9476.t2.CDS6;Parent=g9476.t2
HiC_scaffold_18	gmst	exon	30758169	30758245	21.463432	-	2	ID=g9476.t2.exon6;Parent=g9476.t2
HiC_scaffold_18	AUGUSTUS	intron	30758246	30760186	1.0	-	.	ID=g9476.t1.intron6;Parent=g9476.t1
HiC_scaffold_18	gmst	intron	30758246	30760186	21.463432	-	0	ID=g9476.t2.intron6;Parent=g9476.t2
HiC_scaffold_18	AUGUSTUS	exon	30760187	30760298	.	-	.	ID=g9476.t1.exon7;Parent=g9476.t1
HiC_scaffold_18	AUGUSTUS	CDS	30760187	30760298	1.0	-	0	ID=g9476.t1.CDS7;Parent=g9476.t1
HiC_scaffold_18	gmst	CDS	30760187	30760298	21.463432	-	0	ID=g9476.t2.CDS7;Parent=g9476.t2
HiC_scaffold_18	gmst	exon	30760187	30760298	21.463432	-	0	ID=g9476.t2.exon7;Parent=g9476.t2
HiC_scaffold_18	AUGUSTUS	intron	30760299	30765982	1.0	-	.	ID=g9476.t1.intron7;Parent=g9476.t1
HiC_scaffold_18	gmst	intron	30760299	30765982	21.463432	-	0	ID=g9476.t2.intron7;Parent=g9476.t2
HiC_scaffold_18	AUGUSTUS	exon	30765983	30766048	.	-	.	ID=g9476.t1.exon8;Parent=g9476.t1
HiC_scaffold_18	AUGUSTUS	CDS	30765983	30766048	1.0	-	0	ID=g9476.t1.CDS8;Parent=g9476.t1
HiC_scaffold_18	gmst	CDS	30765983	30766048	21.463432	-	0	ID=g9476.t2.CDS8;Parent=g9476.t2
HiC_scaffold_18	gmst	exon	30765983	30766048	21.463432	-	0	ID=g9476.t2.exon8;Parent=g9476.t2
HiC_scaffold_18	AUGUSTUS	start_codon	30766046	30766048	.	-	0	ID=g9476.t1.start1;Parent=g9476.t1
HiC_scaffold_18	gmst	start_codon	30766046	30766048	21.463432	-	0	ID=g9476.t2.start1;Parent=g9476.t2
HiC_scaffold_18	AUGUSTUS	exon	30766350	30766352	.	+	.	ID=g9477.t1.exon1;Parent=g9477.t1
HiC_scaffold_18	AUGUSTUS	start_codon	30766350	30766352	.	+	0	ID=g9477.t1.start1;Parent=g9477.t1
HiC_scaffold_18	AUGUSTUS	CDS	30766350	30766352	0.94	+	0	ID=g9477.t1.CDS1;Parent=g9477.t1
HiC_scaffold_18	AUGUSTUS	gene	30766350	30770805	.	+	.	ID=g9477
HiC_scaffold_18	AUGUSTUS	mRNA	30766350	30770805	0.94	+	.	ID=g9477.t1;Parent=g9477;em_target=9668.ENSMPUP00000019918;em_score=453.2;em_evalue=5.1e-139;em_tcov=.;em_OGs=2BD24@1|root,2S11D@2759|Eukaryota,3A13Z@33154|Opisthokonta,3BQRJ@33208|Metazoa,3D36S@33213|Bilateria,48BC3@7711|Chordata,499R6@7742|Vertebrata,3J1TC@40674|Mammalia,3EKX3@33554|Carnivora;em_COG_cat=S;em_desc=Transmembrane protein 186;em_max_annot_lvl=33208|Metazoa;em_Preferred_name=TMEM186;em_GOs=GO:0005575,GO:0005622,GO:0005623,GO:0005737,GO:0005739,GO:0043226,GO:0043227,GO:0043229,GO:0043231,GO:0044424,GO:0044444,GO:0044464;em_PFAMs=TMEM223
HiC_scaffold_18	AUGUSTUS	intron	30766353	30770169	1.0	+	.	ID=g9477.t1.intron1;Parent=g9477.t1
HiC_scaffold_18	AUGUSTUS	exon	30770170	30770805	.	+	.	ID=g9477.t1.exon2;Parent=g9477.t1
HiC_scaffold_18	AUGUSTUS	CDS	30770170	30770805	0.94	+	0	ID=g9477.t1.CDS2;Parent=g9477.t1
HiC_scaffold_18	AUGUSTUS	stop_codon	30770803	30770805	.	+	0	ID=g9477.t1.stop1;Parent=g9477.t1
HiC_scaffold_18	AUGUSTUS	stop_codon	30782781	30782783	.	-	0	ID=g9478.t1.stop1;Parent=g9478.t1
HiC_scaffold_18	AUGUSTUS	exon	30782781	30782902	.	-	.	ID=g9478.t1.exon1;Parent=g9478.t1
HiC_scaffold_18	AUGUSTUS	CDS	30782781	30782902	1.0	-	2	ID=g9478.t1.CDS1;Parent=g9478.t1
HiC_scaffold_18	AUGUSTUS	gene	30782781	30816736	.	-	.	ID=g9478
HiC_scaffold_18	AUGUSTUS	mRNA	30782781	30816736	1.0	-	.	ID=g9478.t1;Parent=g9478;em_target=9668.ENSMPUP00000014632;em_score=1160.9;em_evalue=0.0;em_tcov=.;em_OGs=COG0160@1|root,KOG1405@2759|Eukaryota,38EZI@33154|Opisthokonta,3BFT5@33208|Metazoa,3CY78@33213|Bilateria,485H9@7711|Chordata,48W15@7742|Vertebrata,3JFZR@40674|Mammalia,3EMUD@33554|Carnivora;em_COG_cat=E;em_desc=4-aminobutyrate aminotransferase;em_max_annot_lvl=33208|Metazoa;em_Preferred_name=ABAT;em_EC=2.6.1.19,2.6.1.22;em_KEGG_ko=ko:K13524;em_KEGG_Pathway=ko00250,ko00280,ko00410,ko00640,ko00650,ko01100,ko01120,ko04727,map00250,map00280,map00410,map00640,map00650,map01100,map01120,map04727;em_KEGG_Module=M00027;em_KEGG_Reaction=R00908,R01648,R04188;em_KEGG_rclass=RC00006,RC00062,RC00160;em_BRITE=ko00000,ko00001,ko00002,ko01000,ko01007;em_PFAMs=Aminotran_3;em_GOs=GO:0000003,GO:0000820,GO:0001505,GO:0001666,GO:0002791,GO:0002793,GO:0003008,GO:0003013,GO:0003674,GO:0003824,GO:0003867,GO:0005488,GO:0005515,GO:0005575,GO:0005622,GO:0005623,GO:0005737,GO:0005739,GO:0005759,GO:0005829,GO:0006082,GO:0006109,GO:0006520,GO:0006521,GO:0006807,GO:0006937,GO:0006940,GO:0006950,GO:0007162,GO:0007275,GO:0007399,GO:0007417,GO:0007420,GO:0007568,GO:0007610,GO:0007618,GO:0007620,GO:0007626,GO:0008015,GO:0008144,GO:0008150,GO:0008152,GO:0008217,GO:0008483,GO:0008652,GO:0009056,GO:0009058,GO:0009063,GO:0009410,GO:0009448,GO:0009449,GO:0009450,GO:0009628,GO:0009636,GO:0009893,GO:0009966,GO:0009967,GO:0009987,GO:0010033,GO:0010035,GO:0010038,GO:0010039,GO:0010243,GO:0010543,GO:0010544,GO:0010565,GO:0010646,GO:0010647,GO:0010817,GO:0014052,GO:0014053,GO:0014059,GO:0014070,GO:0016053,GO:0016054,GO:0016740,GO:0016769,GO:0019222,GO:0019752,GO:0019842,GO:0019899,GO:0019953,GO:0021549,GO:0022037,GO:0022407,GO:0022408,GO:0022414,GO:0023051,GO:0023056,GO:0030155,GO:0030170,GO:0030193,GO:0030195,GO:0030534,GO:0030902,GO:0031323,GO:0031325,GO:0031644,GO:0031646,GO:0031650,GO:0031652,GO:0031974,GO:0032024,GO:0032101,GO:0032102,GO:0032144,GO:0032145,GO:0032501,GO:0032502,GO:0032787,GO:0032879,GO:0032880,GO:0032890,GO:0032891,GO:0032892,GO:0032991,GO:0033238,GO:0033240,GO:0033602,GO:0033604,GO:0034110,GO:0034111,GO:0035094,GO:0035640,GO:0036094,GO:0036293,GO:0042053,GO:0042069,GO:0042133,GO:0042135,GO:0042136,GO:0042220,GO:0042221,GO:0042391,GO:0042493,GO:0042749,GO:0042752,GO:0042802,GO:0042803,GO:0042995,GO:0043005,GO:0043167,GO:0043168,GO:0043226,GO:0043227,GO:0043229,GO:0043231,GO:0043233,GO:0043269,GO:0043270,GO:0043271,GO:0043279,GO:0043436,GO:0044057,GO:0044070,GO:0044237,GO:0044238,GO:0044248,GO:0044249,GO:0044281,GO:0044282,GO:0044283,GO:0044422,GO:0044424,GO:0044429,GO:0044444,GO:0044446,GO:0044464,GO:0044703,GO:0045471,GO:0045776,GO:0045915,GO:0045933,GO:0045964,GO:0045987,GO:0046394,GO:0046395,GO:0046677,GO:0046883,GO:0046887,GO:0046983,GO:0048037,GO:0048148,GO:0048513,GO:0048518,GO:0048519,GO:0048522,GO:0048523,GO:0048583,GO:0048584,GO:0048585,GO:0048731,GO:0048856,GO:0050433,GO:0050662,GO:0050708,GO:0050714,GO:0050789,GO:0050794,GO:0050795,GO:0050796,GO:0050804,GO:0050806,GO:0050818,GO:0050819,GO:0050865,GO:0050866,GO:0050878,GO:0050896,GO:0051046,GO:0051047,GO:0051048,GO:0051049,GO:0051050,GO:0051051,GO:0051171,GO:0051173,GO:0051222,GO:0051223,GO:0051239,GO:0051240,GO:0051241,GO:0051588,GO:0051589,GO:0051704,GO:0051952,GO:0051953,GO:0051954,GO:0051955,GO:0051956,GO:0051957,GO:0060322,GO:0060359,GO:0061041,GO:0061045,GO:0062012,GO:0065007,GO:0065008,GO:0070013,GO:0070201,GO:0070279,GO:0070472,GO:0070474,GO:0070482,GO:0071704,GO:0072329,GO:0072330,GO:0072347,GO:0080090,GO:0080134,GO:0090087,GO:0090257,GO:0090276,GO:0090277,GO:0090330,GO:0090331,GO:0097151,GO:0097159,GO:0097305,GO:0097458,GO:0098828,GO:0099177,GO:0120025,GO:1900046,GO:1900047,GO:1901363,GO:1901564,GO:1901565,GO:1901566,GO:1901575,GO:1901576,GO:1901698,GO:1901700,GO:1902494,GO:1902722,GO:1903034,GO:1903035,GO:1903530,GO:1903531,GO:1903532,GO:1903792,GO:1903793,GO:1904448,GO:1904450,GO:1904951,GO:1990234,GO:2000211,GO:2001023,GO:2001024
HiC_scaffold_18	AUGUSTUS	intron	30782903	30784089	1.0	-	.	ID=g9478.t1.intron1;Parent=g9478.t1
HiC_scaffold_18	AUGUSTUS	exon	30784090	30784201	.	-	.	ID=g9478.t1.exon2;Parent=g9478.t1
HiC_scaffold_18	AUGUSTUS	CDS	30784090	30784201	1.0	-	0	ID=g9478.t1.CDS2;Parent=g9478.t1
HiC_scaffold_18	AUGUSTUS	intron	30784202	30786651	1.0	-	.	ID=g9478.t1.intron2;Parent=g9478.t1
HiC_scaffold_18	AUGUSTUS	exon	30786652	30786798	.	-	.	ID=g9478.t1.exon3;Parent=g9478.t1
HiC_scaffold_18	AUGUSTUS	CDS	30786652	30786798	1.0	-	0	ID=g9478.t1.CDS3;Parent=g9478.t1
HiC_scaffold_18	AUGUSTUS	intron	30786799	30787983	1.0	-	.	ID=g9478.t1.intron3;Parent=g9478.t1
HiC_scaffold_18	AUGUSTUS	exon	30787984	30788151	.	-	.	ID=g9478.t1.exon4;Parent=g9478.t1
HiC_scaffold_18	AUGUSTUS	CDS	30787984	30788151	1.0	-	0	ID=g9478.t1.CDS4;Parent=g9478.t1
HiC_scaffold_18	AUGUSTUS	intron	30788152	30788906	1.0	-	.	ID=g9478.t1.intron4;Parent=g9478.t1
HiC_scaffold_18	AUGUSTUS	exon	30788907	30789044	.	-	.	ID=g9478.t1.exon5;Parent=g9478.t1
HiC_scaffold_18	AUGUSTUS	CDS	30788907	30789044	1.0	-	0	ID=g9478.t1.CDS5;Parent=g9478.t1
HiC_scaffold_18	AUGUSTUS	intron	30789045	30790141	1.0	-	.	ID=g9478.t1.intron5;Parent=g9478.t1
HiC_scaffold_18	AUGUSTUS	exon	30790142	30790290	.	-	.	ID=g9478.t1.exon6;Parent=g9478.t1
HiC_scaffold_18	AUGUSTUS	CDS	30790142	30790290	1.0	-	2	ID=g9478.t1.CDS6;Parent=g9478.t1
HiC_scaffold_18	AUGUSTUS	intron	30790291	30790779	1.0	-	.	ID=g9478.t1.intron6;Parent=g9478.t1
HiC_scaffold_18	AUGUSTUS	exon	30790780	30790843	.	-	.	ID=g9478.t1.exon7;Parent=g9478.t1
HiC_scaffold_18	AUGUSTUS	CDS	30790780	30790843	1.0	-	0	ID=g9478.t1.CDS7;Parent=g9478.t1
HiC_scaffold_18	AUGUSTUS	intron	30790844	30792901	1.0	-	.	ID=g9478.t1.intron7;Parent=g9478.t1
HiC_scaffold_18	AUGUSTUS	exon	30792902	30792964	.	-	.	ID=g9478.t1.exon8;Parent=g9478.t1
HiC_scaffold_18	AUGUSTUS	CDS	30792902	30792964	1.0	-	0	ID=g9478.t1.CDS8;Parent=g9478.t1
HiC_scaffold_18	AUGUSTUS	intron	30792965	30793476	1.0	-	.	ID=g9478.t1.intron8;Parent=g9478.t1
HiC_scaffold_18	AUGUSTUS	exon	30793477	30793569	.	-	.	ID=g9478.t1.exon9;Parent=g9478.t1
HiC_scaffold_18	AUGUSTUS	CDS	30793477	30793569	1.0	-	0	ID=g9478.t1.CDS9;Parent=g9478.t1
HiC_scaffold_18	AUGUSTUS	intron	30793570	30794382	1.0	-	.	ID=g9478.t1.intron9;Parent=g9478.t1
HiC_scaffold_18	AUGUSTUS	exon	30794383	30794463	.	-	.	ID=g9478.t1.exon10;Parent=g9478.t1
HiC_scaffold_18	AUGUSTUS	CDS	30794383	30794463	1.0	-	0	ID=g9478.t1.CDS10;Parent=g9478.t1
HiC_scaffold_18	AUGUSTUS	intron	30794464	30800308	1.0	-	.	ID=g9478.t1.intron10;Parent=g9478.t1
HiC_scaffold_18	gmst	stop_codon	30797646	30797648	27.482111	-	0	ID=g9479.t1.stop1;Parent=g9479.t1
HiC_scaffold_18	gmst	gene	30797646	30798242	.	-	.	ID=g9479
HiC_scaffold_18	gmst	mRNA	30797646	30798242	.	-	.	ID=g9479.t1;Parent=g9479
HiC_scaffold_18	gmst	CDS	30797646	30798242	27.482111	-	0	ID=g9479.t1.CDS1;Parent=g9479.t1
HiC_scaffold_18	gmst	exon	30797646	30798242	27.482111	-	0	ID=g9479.t1.exon1;Parent=g9479.t1
HiC_scaffold_18	gmst	start_codon	30798240	30798242	27.482111	-	0	ID=g9479.t1.start1;Parent=g9479.t1
HiC_scaffold_18	AUGUSTUS	exon	30800309	30800358	.	-	.	ID=g9478.t1.exon11;Parent=g9478.t1
HiC_scaffold_18	AUGUSTUS	CDS	30800309	30800358	1.0	-	2	ID=g9478.t1.CDS11;Parent=g9478.t1
HiC_scaffold_18	AUGUSTUS	intron	30800359	30803806	1.0	-	.	ID=g9478.t1.intron11;Parent=g9478.t1
HiC_scaffold_18	AUGUSTUS	exon	30803807	30803924	.	-	.	ID=g9478.t1.exon12;Parent=g9478.t1
HiC_scaffold_18	AUGUSTUS	CDS	30803807	30803924	1.0	-	0	ID=g9478.t1.CDS12;Parent=g9478.t1
HiC_scaffold_18	AUGUSTUS	intron	30803925	30805287	1.0	-	.	ID=g9478.t1.intron12;Parent=g9478.t1
HiC_scaffold_18	AUGUSTUS	exon	30805288	30805317	.	-	.	ID=g9478.t1.exon13;Parent=g9478.t1
HiC_scaffold_18	AUGUSTUS	CDS	30805288	30805317	1.0	-	0	ID=g9478.t1.CDS13;Parent=g9478.t1
HiC_scaffold_18	AUGUSTUS	intron	30805318	30806955	1.0	-	.	ID=g9478.t1.intron13;Parent=g9478.t1
HiC_scaffold_18	AUGUSTUS	exon	30806956	30807053	.	-	.	ID=g9478.t1.exon14;Parent=g9478.t1
HiC_scaffold_18	AUGUSTUS	CDS	30806956	30807053	1.0	-	2	ID=g9478.t1.CDS14;Parent=g9478.t1
HiC_scaffold_18	AUGUSTUS	intron	30807054	30816666	1.0	-	.	ID=g9478.t1.intron14;Parent=g9478.t1
HiC_scaffold_18	AUGUSTUS	exon	30816667	30816736	.	-	.	ID=g9478.t1.exon15;Parent=g9478.t1
HiC_scaffold_18	AUGUSTUS	CDS	30816667	30816736	1.0	-	0	ID=g9478.t1.CDS15;Parent=g9478.t1
HiC_scaffold_18	AUGUSTUS	start_codon	30816734	30816736	.	-	0	ID=g9478.t1.start1;Parent=g9478.t1
HiC_scaffold_18	AUGUSTUS	stop_codon	30877708	30877710	.	-	0	ID=g9480.t1.stop1;Parent=g9480.t1
HiC_scaffold_18	AUGUSTUS	exon	30877708	30877743	.	-	.	ID=g9480.t1.exon1;Parent=g9480.t1
HiC_scaffold_18	AUGUSTUS	CDS	30877708	30877743	0.98	-	0	ID=g9480.t1.CDS1;Parent=g9480.t1
HiC_scaffold_18	AUGUSTUS	gene	30877708	30892349	.	-	.	ID=g9480
HiC_scaffold_18	AUGUSTUS	mRNA	30877708	30892349	0.98	-	.	ID=g9480.t1;Parent=g9480;em_target=9668.ENSMPUP00000014699;em_score=864.8;em_evalue=2.2e-263;em_tcov=.;em_OGs=KOG2497@1|root,KOG2497@2759|Eukaryota,38EMM@33154|Opisthokonta,3BCIV@33208|Metazoa,3CSE9@33213|Bilateria,489JE@7711|Chordata,48XHF@7742|Vertebrata,3JCX0@40674|Mammalia,3EK3E@33554|Carnivora;em_COG_cat=S;em_desc=Methyltransferase like 22;em_max_annot_lvl=33208|Metazoa;em_Preferred_name=METTL22;em_PFAMs=Methyltransf_16;em_GOs=GO:0003674,GO:0003824,GO:0005488,GO:0005515,GO:0005575,GO:0005622,GO:0005623,GO:0005634,GO:0005654,GO:0005730,GO:0006464,GO:0006479,GO:0006807,GO:0008150,GO:0008152,GO:0008168,GO:0008170,GO:0008213,GO:0008276,GO:0008757,GO:0009987,GO:0016278,GO:0016279,GO:0016740,GO:0016741,GO:0018022,GO:0018193,GO:0018205,GO:0019538,GO:0031072,GO:0031974,GO:0031981,GO:0032259,GO:0032991,GO:0036211,GO:0043170,GO:0043226,GO:0043227,GO:0043228,GO:0043229,GO:0043231,GO:0043232,GO:0043233,GO:0043412,GO:0043414,GO:0044237,GO:0044238,GO:0044260,GO:0044267,GO:0044422,GO:0044424,GO:0044428,GO:0044446,GO:0044464,GO:0070013,GO:0071704,GO:0140096,GO:1901564
HiC_scaffold_18	AUGUSTUS	intron	30877744	30879055	1.0	-	.	ID=g9480.t1.intron1;Parent=g9480.t1
HiC_scaffold_18	AUGUSTUS	exon	30879056	30879224	.	-	.	ID=g9480.t1.exon2;Parent=g9480.t1
HiC_scaffold_18	AUGUSTUS	CDS	30879056	30879224	1.0	-	1	ID=g9480.t1.CDS2;Parent=g9480.t1
HiC_scaffold_18	AUGUSTUS	intron	30879225	30880814	1.0	-	.	ID=g9480.t1.intron2;Parent=g9480.t1
HiC_scaffold_18	AUGUSTUS	exon	30880815	30880917	.	-	.	ID=g9480.t1.exon3;Parent=g9480.t1
HiC_scaffold_18	AUGUSTUS	CDS	30880815	30880917	1.0	-	2	ID=g9480.t1.CDS3;Parent=g9480.t1
HiC_scaffold_18	AUGUSTUS	intron	30880918	30881113	1.0	-	.	ID=g9480.t1.intron3;Parent=g9480.t1
HiC_scaffold_18	AUGUSTUS	exon	30881114	30881194	.	-	.	ID=g9480.t1.exon4;Parent=g9480.t1
HiC_scaffold_18	AUGUSTUS	CDS	30881114	30881194	1.0	-	2	ID=g9480.t1.CDS4;Parent=g9480.t1
HiC_scaffold_18	AUGUSTUS	intron	30881195	30881948	1.0	-	.	ID=g9480.t1.intron4;Parent=g9480.t1
HiC_scaffold_18	AUGUSTUS	exon	30881949	30882002	.	-	.	ID=g9480.t1.exon5;Parent=g9480.t1
HiC_scaffold_18	AUGUSTUS	CDS	30881949	30882002	1.0	-	2	ID=g9480.t1.CDS5;Parent=g9480.t1
HiC_scaffold_18	AUGUSTUS	intron	30882003	30883410	1.0	-	.	ID=g9480.t1.intron5;Parent=g9480.t1
HiC_scaffold_18	AUGUSTUS	exon	30883411	30883482	.	-	.	ID=g9480.t1.exon6;Parent=g9480.t1
HiC_scaffold_18	AUGUSTUS	CDS	30883411	30883482	1.0	-	2	ID=g9480.t1.CDS6;Parent=g9480.t1
HiC_scaffold_18	AUGUSTUS	intron	30883483	30886354	1.0	-	.	ID=g9480.t1.intron6;Parent=g9480.t1
HiC_scaffold_18	AUGUSTUS	exon	30886355	30886499	.	-	.	ID=g9480.t1.exon7;Parent=g9480.t1
HiC_scaffold_18	AUGUSTUS	CDS	30886355	30886499	1.0	-	0	ID=g9480.t1.CDS7;Parent=g9480.t1
HiC_scaffold_18	AUGUSTUS	intron	30886500	30886588	1.0	-	.	ID=g9480.t1.intron7;Parent=g9480.t1
HiC_scaffold_18	AUGUSTUS	exon	30886589	30886629	.	-	.	ID=g9480.t1.exon8;Parent=g9480.t1
HiC_scaffold_18	AUGUSTUS	CDS	30886589	30886629	1.0	-	2	ID=g9480.t1.CDS8;Parent=g9480.t1
HiC_scaffold_18	AUGUSTUS	intron	30886630	30890232	1.0	-	.	ID=g9480.t1.intron8;Parent=g9480.t1
HiC_scaffold_18	AUGUSTUS	exon	30890233	30890589	.	-	.	ID=g9480.t1.exon9;Parent=g9480.t1
HiC_scaffold_18	AUGUSTUS	CDS	30890233	30890589	1.0	-	2	ID=g9480.t1.CDS9;Parent=g9480.t1
HiC_scaffold_18	AUGUSTUS	intron	30890590	30892243	1.0	-	.	ID=g9480.t1.intron9;Parent=g9480.t1
HiC_scaffold_18	AUGUSTUS	exon	30892244	30892349	.	-	.	ID=g9480.t1.exon10;Parent=g9480.t1
HiC_scaffold_18	AUGUSTUS	CDS	30892244	30892349	1.0	-	0	ID=g9480.t1.CDS10;Parent=g9480.t1
HiC_scaffold_18	AUGUSTUS	start_codon	30892347	30892349	.	-	0	ID=g9480.t1.start1;Parent=g9480.t1
HiC_scaffold_18	gmst	stop_codon	31581764	31581766	86.416992	-	0	ID=g9481.t1.stop1;Parent=g9481.t1
HiC_scaffold_18	gmst	CDS	31581764	31581886	86.416992	-	0	ID=g9481.t1.CDS1;Parent=g9481.t1
HiC_scaffold_18	gmst	exon	31581764	31581886	86.416992	-	0	ID=g9481.t1.exon1;Parent=g9481.t1
HiC_scaffold_18	gmst	gene	31581764	31912740	.	-	.	ID=g9481
HiC_scaffold_18	gmst	mRNA	31581764	31912740	.	-	.	ID=g9481.t1;Parent=g9481;em_target=9612.ENSCAFP00000028152;em_score=940.4;em_evalue=3.6e-286;em_tcov=.;em_OGs=KOG0125@1|root,KOG0125@2759|Eukaryota,39R9B@33154|Opisthokonta,3BEGA@33208|Metazoa,3CSYB@33213|Bilateria,485JE@7711|Chordata,48UYT@7742|Vertebrata,3J5X7@40674|Mammalia,3EN2X@33554|Carnivora;em_COG_cat=A;em_desc=RNA binding protein fox-1 homolog;em_max_annot_lvl=33208|Metazoa;em_Preferred_name=RBFOX1;em_KEGG_ko=ko:K14946;em_BRITE=ko00000,ko03041;em_PFAMs=Fox-1_C,RRM_1;em_GOs=GO:0000003,GO:0000381,GO:0001067,GO:0002009,GO:0002165,GO:0003002,GO:0003006,GO:0003008,GO:0003013,GO:0003015,GO:0003674,GO:0003676,GO:0003677,GO:0003723,GO:0003727,GO:0003729,GO:0003730,GO:0005488,GO:0005515,GO:0005575,GO:0005622,GO:0005623,GO:0005634,GO:0005737,GO:0005794,GO:0005802,GO:0006139,GO:0006355,GO:0006403,GO:0006417,GO:0006725,GO:0006807,GO:0006810,GO:0007275,GO:0007276,GO:0007281,GO:0007292,GO:0007293,GO:0007389,GO:0007399,GO:0007417,GO:0007420,GO:0007444,GO:0007472,GO:0007474,GO:0007476,GO:0007530,GO:0007538,GO:0007549,GO:0007552,GO:0007560,GO:0007610,GO:0007611,GO:0007613,GO:0007617,GO:0007618,GO:0008015,GO:0008022,GO:0008134,GO:0008143,GO:0008150,GO:0008152,GO:0008187,GO:0008266,GO:0009653,GO:0009791,GO:0009886,GO:0009887,GO:0009888,GO:0009889,GO:0009890,GO:0009891,GO:0009892,GO:0009893,GO:0009987,GO:0009994,GO:0010468,GO:0010556,GO:0010557,GO:0010558,GO:0010604,GO:0010605,GO:0010608,GO:0010628,GO:0010629,GO:0012505,GO:0015931,GO:0016070,GO:0016071,GO:0016202,GO:0017148,GO:0019098,GO:0019219,GO:0019222,GO:0019953,GO:0021536,GO:0021761,GO:0021854,GO:0022412,GO:0022414,GO:0030154,GO:0030706,GO:0030900,GO:0031323,GO:0031324,GO:0031325,GO:0031326,GO:0031327,GO:0031328,GO:0031984,GO:0032268,GO:0032269,GO:0032501,GO:0032502,GO:0032504,GO:0033036,GO:0034046,GO:0034248,GO:0034249,GO:0034641,GO:0035107,GO:0035114,GO:0035120,GO:0035220,GO:0035239,GO:0035295,GO:0040029,GO:0042464,GO:0043170,GO:0043226,GO:0043227,GO:0043229,GO:0043231,GO:0043484,GO:0044212,GO:0044237,GO:0044238,GO:0044422,GO:0044424,GO:0044431,GO:0044444,GO:0044446,GO:0044464,GO:0044703,GO:0045595,GO:0045893,GO:0045935,GO:0046483,GO:0048024,GO:0048468,GO:0048477,GO:0048513,GO:0048518,GO:0048519,GO:0048522,GO:0048523,GO:0048563,GO:0048569,GO:0048609,GO:0048634,GO:0048641,GO:0048646,GO:0048707,GO:0048729,GO:0048731,GO:0048736,GO:0048737,GO:0048856,GO:0048869,GO:0050657,GO:0050658,GO:0050684,GO:0050789,GO:0050793,GO:0050794,GO:0050877,GO:0050885,GO:0050890,GO:0050905,GO:0051171,GO:0051172,GO:0051173,GO:0051179,GO:0051234,GO:0051236,GO:0051239,GO:0051246,GO:0051248,GO:0051252,GO:0051254,GO:0051704,GO:0060047,GO:0060255,GO:0060322,GO:0060429,GO:0060562,GO:0065007,GO:0070717,GO:0071702,GO:0071704,GO:0071705,GO:0080090,GO:0090304,GO:0097159,GO:0098791,GO:1901360,GO:1901363,GO:1901861,GO:1902680,GO:1903311,GO:1903506,GO:1903508,GO:2000026,GO:2000112,GO:2000113,GO:2001014,GO:2001141
HiC_scaffold_18	gmst	intron	31581887	31583448	86.416992	-	0	ID=g9481.t1.intron1;Parent=g9481.t1
HiC_scaffold_18	gmst	CDS	31583449	31583524	86.416992	-	1	ID=g9481.t1.CDS2;Parent=g9481.t1
HiC_scaffold_18	gmst	exon	31583449	31583524	86.416992	-	1	ID=g9481.t1.exon2;Parent=g9481.t1
HiC_scaffold_18	gmst	intron	31583525	31617084	86.416992	-	0	ID=g9481.t1.intron2;Parent=g9481.t1
HiC_scaffold_18	gmst	CDS	31617085	31617149	86.416992	-	0	ID=g9481.t1.CDS3;Parent=g9481.t1
HiC_scaffold_18	gmst	exon	31617085	31617149	86.416992	-	0	ID=g9481.t1.exon3;Parent=g9481.t1
HiC_scaffold_18	gmst	intron	31617150	31622008	86.416992	-	0	ID=g9481.t1.intron3;Parent=g9481.t1
HiC_scaffold_18	gmst	CDS	31622009	31622051	86.416992	-	1	ID=g9481.t1.CDS4;Parent=g9481.t1
HiC_scaffold_18	gmst	exon	31622009	31622051	86.416992	-	1	ID=g9481.t1.exon4;Parent=g9481.t1
HiC_scaffold_18	gmst	intron	31622052	31636339	86.416992	-	0	ID=g9481.t1.intron4;Parent=g9481.t1
HiC_scaffold_18	gmst	CDS	31636340	31636472	86.416992	-	2	ID=g9481.t1.CDS5;Parent=g9481.t1
HiC_scaffold_18	gmst	exon	31636340	31636472	86.416992	-	2	ID=g9481.t1.exon5;Parent=g9481.t1
HiC_scaffold_18	gmst	intron	31636473	31658582	86.416992	-	0	ID=g9481.t1.intron5;Parent=g9481.t1
HiC_scaffold_18	gmst	CDS	31658583	31658663	86.416992	-	2	ID=g9481.t1.CDS6;Parent=g9481.t1
HiC_scaffold_18	gmst	exon	31658583	31658663	86.416992	-	2	ID=g9481.t1.exon6;Parent=g9481.t1
HiC_scaffold_18	gmst	intron	31658664	31679879	86.416992	-	0	ID=g9481.t1.intron6;Parent=g9481.t1
HiC_scaffold_18	gmst	CDS	31679880	31679933	86.416992	-	2	ID=g9481.t1.CDS7;Parent=g9481.t1
HiC_scaffold_18	gmst	exon	31679880	31679933	86.416992	-	2	ID=g9481.t1.exon7;Parent=g9481.t1
HiC_scaffold_18	gmst	intron	31679934	31689250	86.416992	-	0	ID=g9481.t1.intron7;Parent=g9481.t1
HiC_scaffold_18	gmst	CDS	31689251	31689311	86.416992	-	0	ID=g9481.t1.CDS8;Parent=g9481.t1
HiC_scaffold_18	gmst	exon	31689251	31689311	86.416992	-	0	ID=g9481.t1.exon8;Parent=g9481.t1
HiC_scaffold_18	gmst	intron	31689312	31691128	86.416992	-	0	ID=g9481.t1.intron8;Parent=g9481.t1
HiC_scaffold_18	gmst	CDS	31691129	31691221	86.416992	-	0	ID=g9481.t1.CDS9;Parent=g9481.t1
HiC_scaffold_18	gmst	exon	31691129	31691221	86.416992	-	0	ID=g9481.t1.exon9;Parent=g9481.t1
HiC_scaffold_18	gmst	intron	31691222	31697661	86.416992	-	0	ID=g9481.t1.intron9;Parent=g9481.t1
HiC_scaffold_18	gmst	CDS	31697662	31697715	86.416992	-	0	ID=g9481.t1.CDS10;Parent=g9481.t1
HiC_scaffold_18	gmst	exon	31697662	31697715	86.416992	-	0	ID=g9481.t1.exon10;Parent=g9481.t1
HiC_scaffold_18	gmst	intron	31697716	31704442	86.416992	-	0	ID=g9481.t1.intron10;Parent=g9481.t1
HiC_scaffold_18	gmst	CDS	31704443	31704586	86.416992	-	0	ID=g9481.t1.CDS11;Parent=g9481.t1
HiC_scaffold_18	gmst	exon	31704443	31704586	86.416992	-	0	ID=g9481.t1.exon11;Parent=g9481.t1
HiC_scaffold_18	gmst	intron	31704587	31751869	86.416992	-	0	ID=g9481.t1.intron11;Parent=g9481.t1
HiC_scaffold_18	gmst	CDS	31751870	31752112	86.416992	-	0	ID=g9481.t1.CDS12;Parent=g9481.t1
HiC_scaffold_18	gmst	exon	31751870	31752112	86.416992	-	0	ID=g9481.t1.exon12;Parent=g9481.t1
HiC_scaffold_18	gmst	intron	31752113	31912653	86.416992	-	0	ID=g9481.t1.intron12;Parent=g9481.t1
HiC_scaffold_18	gmst	CDS	31912654	31912740	86.416992	-	0	ID=g9481.t1.CDS13;Parent=g9481.t1
HiC_scaffold_18	gmst	exon	31912654	31912740	86.416992	-	0	ID=g9481.t1.exon13;Parent=g9481.t1
HiC_scaffold_18	gmst	start_codon	31912738	31912740	86.416992	-	0	ID=g9481.t1.start1;Parent=g9481.t1
HiC_scaffold_18	AUGUSTUS	start_codon	33604286	33604288	.	+	0	ID=g9482.t1.start1;Parent=g9482.t1
HiC_scaffold_18	gmst	start_codon	33604286	33604288	95.090758	+	0	ID=g9482.t2.start1;Parent=g9482.t2
HiC_scaffold_18	AUGUSTUS	exon	33604286	33604381	.	+	.	ID=g9482.t1.exon1;Parent=g9482.t1
HiC_scaffold_18	AUGUSTUS	CDS	33604286	33604381	1.0	+	0	ID=g9482.t1.CDS1;Parent=g9482.t1
HiC_scaffold_18	gmst	CDS	33604286	33604381	95.090758	+	0	ID=g9482.t2.CDS1;Parent=g9482.t2
HiC_scaffold_18	gmst	exon	33604286	33604381	95.090758	+	0	ID=g9482.t2.exon1;Parent=g9482.t2
HiC_scaffold_18	AUGUSTUS	gene	33604286	33618236	.	+	.	ID=g9482
HiC_scaffold_18	gmst	mRNA	33604286	33618236	.	+	.	ID=g9482.t2;Parent=g9482;em_target=9668.ENSMPUP00000014728;em_score=670.0;em_evalue=2.1e-204;em_tcov=.;em_OGs=KOG2497@1|root,KOG2497@2759|Eukaryota,39S3Q@33154|Opisthokonta,3BED5@33208|Metazoa,3CS2J@33213|Bilateria,481SC@7711|Chordata,493IY@7742|Vertebrata,3J2B5@40674|Mammalia,3EQXF@33554|Carnivora;em_COG_cat=S;em_desc=Family of unknown function;em_max_annot_lvl=33208|Metazoa;em_Preferred_name=FAM86A;em_PFAMs=FAM86,Methyltransf_16;em_GOs=GO:0003674,GO:0003824,GO:0005575,GO:0005622,GO:0005623,GO:0005737,GO:0005829,GO:0006464,GO:0006479,GO:0006807,GO:0008150,GO:0008152,GO:0008168,GO:0008170,GO:0008213,GO:0008276,GO:0008757,GO:0009987,GO:0016278,GO:0016279,GO:0016740,GO:0016741,GO:0018022,GO:0018023,GO:0018193,GO:0018205,GO:0019538,GO:0032259,GO:0032991,GO:0036211,GO:0043170,GO:0043412,GO:0043414,GO:0044237,GO:0044238,GO:0044260,GO:0044267,GO:0044424,GO:0044444,GO:0044464,GO:0071704,GO:0140096,GO:1901564
HiC_scaffold_18	AUGUSTUS	mRNA	33604286	33618236	1.0	+	.	ID=g9482.t1;Parent=g9482;em_target=9668.ENSMPUP00000014728;em_score=733.4;em_evalue=1.3e-223;em_tcov=.;em_OGs=KOG2497@1|root,KOG2497@2759|Eukaryota,39S3Q@33154|Opisthokonta,3BED5@33208|Metazoa,3CS2J@33213|Bilateria,481SC@7711|Chordata,493IY@7742|Vertebrata,3J2B5@40674|Mammalia,3EQXF@33554|Carnivora;em_COG_cat=S;em_desc=Family of unknown function;em_max_annot_lvl=33208|Metazoa;em_Preferred_name=FAM86A;em_PFAMs=FAM86,Methyltransf_16;em_GOs=GO:0003674,GO:0003824,GO:0005575,GO:0005622,GO:0005623,GO:0005737,GO:0005829,GO:0006464,GO:0006479,GO:0006807,GO:0008150,GO:0008152,GO:0008168,GO:0008170,GO:0008213,GO:0008276,GO:0008757,GO:0009987,GO:0016278,GO:0016279,GO:0016740,GO:0016741,GO:0018022,GO:0018023,GO:0018193,GO:0018205,GO:0019538,GO:0032259,GO:0032991,GO:0036211,GO:0043170,GO:0043412,GO:0043414,GO:0044237,GO:0044238,GO:0044260,GO:0044267,GO:0044424,GO:0044444,GO:0044464,GO:0071704,GO:0140096,GO:1901564
HiC_scaffold_18	AUGUSTUS	intron	33604382	33606580	1.0	+	.	ID=g9482.t1.intron1;Parent=g9482.t1
HiC_scaffold_18	gmst	intron	33604382	33608738	95.090758	+	0	ID=g9482.t2.intron1;Parent=g9482.t2
HiC_scaffold_18	AUGUSTUS	exon	33606581	33606643	.	+	.	ID=g9482.t1.exon2;Parent=g9482.t1
HiC_scaffold_18	AUGUSTUS	CDS	33606581	33606643	1.0	+	0	ID=g9482.t1.CDS2;Parent=g9482.t1
HiC_scaffold_18	AUGUSTUS	intron	33606644	33608738	1.0	+	.	ID=g9482.t1.intron2;Parent=g9482.t1
HiC_scaffold_18	AUGUSTUS	exon	33608739	33608819	.	+	.	ID=g9482.t1.exon3;Parent=g9482.t1
HiC_scaffold_18	AUGUSTUS	CDS	33608739	33608819	1.0	+	0	ID=g9482.t1.CDS3;Parent=g9482.t1
HiC_scaffold_18	gmst	CDS	33608739	33608819	95.090758	+	0	ID=g9482.t2.CDS2;Parent=g9482.t2
HiC_scaffold_18	gmst	exon	33608739	33608819	95.090758	+	0	ID=g9482.t2.exon2;Parent=g9482.t2
HiC_scaffold_18	AUGUSTUS	intron	33608820	33610164	1.0	+	.	ID=g9482.t1.intron3;Parent=g9482.t1
HiC_scaffold_18	gmst	intron	33608820	33610164	95.090758	+	0	ID=g9482.t2.intron2;Parent=g9482.t2
HiC_scaffold_18	AUGUSTUS	exon	33610165	33610266	.	+	.	ID=g9482.t1.exon4;Parent=g9482.t1
HiC_scaffold_18	AUGUSTUS	CDS	33610165	33610266	1.0	+	0	ID=g9482.t1.CDS4;Parent=g9482.t1
HiC_scaffold_18	gmst	CDS	33610165	33610266	95.090758	+	0	ID=g9482.t2.CDS3;Parent=g9482.t2
HiC_scaffold_18	gmst	exon	33610165	33610266	95.090758	+	0	ID=g9482.t2.exon3;Parent=g9482.t2
HiC_scaffold_18	AUGUSTUS	intron	33610267	33614148	1.0	+	.	ID=g9482.t1.intron4;Parent=g9482.t1
HiC_scaffold_18	gmst	intron	33610267	33614148	95.090758	+	0	ID=g9482.t2.intron3;Parent=g9482.t2
HiC_scaffold_18	AUGUSTUS	exon	33614149	33614282	.	+	.	ID=g9482.t1.exon5;Parent=g9482.t1
HiC_scaffold_18	AUGUSTUS	CDS	33614149	33614282	1.0	+	0	ID=g9482.t1.CDS5;Parent=g9482.t1
HiC_scaffold_18	gmst	CDS	33614149	33614282	95.090758	+	0	ID=g9482.t2.CDS4;Parent=g9482.t2
HiC_scaffold_18	gmst	exon	33614149	33614282	95.090758	+	0	ID=g9482.t2.exon4;Parent=g9482.t2
HiC_scaffold_18	AUGUSTUS	intron	33614283	33614363	1.0	+	.	ID=g9482.t1.intron5;Parent=g9482.t1
HiC_scaffold_18	gmst	intron	33614283	33614363	95.090758	+	0	ID=g9482.t2.intron4;Parent=g9482.t2
HiC_scaffold_18	AUGUSTUS	exon	33614364	33614659	.	+	.	ID=g9482.t1.exon6;Parent=g9482.t1
HiC_scaffold_18	AUGUSTUS	CDS	33614364	33614659	1.0	+	1	ID=g9482.t1.CDS6;Parent=g9482.t1
HiC_scaffold_18	gmst	CDS	33614364	33614659	95.090758	+	1	ID=g9482.t2.CDS5;Parent=g9482.t2
HiC_scaffold_18	gmst	exon	33614364	33614659	95.090758	+	1	ID=g9482.t2.exon5;Parent=g9482.t2
HiC_scaffold_18	AUGUSTUS	intron	33614660	33616034	1.0	+	.	ID=g9482.t1.intron6;Parent=g9482.t1
HiC_scaffold_18	gmst	intron	33614660	33616034	95.090758	+	0	ID=g9482.t2.intron5;Parent=g9482.t2
HiC_scaffold_18	AUGUSTUS	exon	33616035	33616184	.	+	.	ID=g9482.t1.exon7;Parent=g9482.t1
HiC_scaffold_18	AUGUSTUS	CDS	33616035	33616184	1.0	+	2	ID=g9482.t1.CDS7;Parent=g9482.t1
HiC_scaffold_18	gmst	CDS	33616035	33616184	95.090758	+	2	ID=g9482.t2.CDS6;Parent=g9482.t2
HiC_scaffold_18	gmst	exon	33616035	33616184	95.090758	+	2	ID=g9482.t2.exon6;Parent=g9482.t2
HiC_scaffold_18	AUGUSTUS	intron	33616185	33618135	1.0	+	.	ID=g9482.t1.intron7;Parent=g9482.t1
HiC_scaffold_18	gmst	intron	33616185	33618135	95.090758	+	0	ID=g9482.t2.intron6;Parent=g9482.t2
HiC_scaffold_18	AUGUSTUS	exon	33618136	33618236	.	+	.	ID=g9482.t1.exon8;Parent=g9482.t1
HiC_scaffold_18	AUGUSTUS	CDS	33618136	33618236	1.0	+	2	ID=g9482.t1.CDS8;Parent=g9482.t1
HiC_scaffold_18	gmst	CDS	33618136	33618236	95.090758	+	2	ID=g9482.t2.CDS7;Parent=g9482.t2
HiC_scaffold_18	gmst	exon	33618136	33618236	95.090758	+	2	ID=g9482.t2.exon7;Parent=g9482.t2
HiC_scaffold_18	AUGUSTUS	stop_codon	33618234	33618236	.	+	0	ID=g9482.t1.stop1;Parent=g9482.t1
HiC_scaffold_18	gmst	stop_codon	33618234	33618236	95.090758	+	0	ID=g9482.t2.stop1;Parent=g9482.t2
HiC_scaffold_18	AUGUSTUS	stop_codon	33618981	33618983	.	-	0	ID=g9483.t1.stop1;Parent=g9483.t1
HiC_scaffold_18	AUGUSTUS	exon	33618981	33619112	.	-	.	ID=g9483.t1.exon1;Parent=g9483.t1
HiC_scaffold_18	AUGUSTUS	CDS	33618981	33619112	1.0	-	0	ID=g9483.t1.CDS1;Parent=g9483.t1
HiC_scaffold_18	AUGUSTUS	gene	33618981	33630578	.	-	.	ID=g9483
HiC_scaffold_18	AUGUSTUS	mRNA	33618981	33630578	1.0	-	.	ID=g9483.t1;Parent=g9483;em_target=9668.ENSMPUP00000014751;em_score=1040.7;em_evalue=0.0;em_tcov=.;em_OGs=COG0438@1|root,KOG2941@2759|Eukaryota,38CDI@33154|Opisthokonta,3B9MS@33208|Metazoa,3CYFZ@33213|Bilateria,483T8@7711|Chordata,48XAN@7742|Vertebrata,3J676@40674|Mammalia,3ERJJ@33554|Carnivora;em_COG_cat=O;em_desc=Glycosyl transferases group 1;em_max_annot_lvl=33208|Metazoa;em_Preferred_name=ALG1;em_EC=2.4.1.142;em_KEGG_ko=ko:K03842;em_KEGG_Pathway=ko00510,ko00513,ko01100,map00510,map00513,map01100;em_KEGG_Module=M00055;em_KEGG_Reaction=R05972;em_BRITE=ko00000,ko00001,ko00002,ko01000,ko01003;em_CAZy=GT33;em_PFAMs=Glyco_trans_1_4,Glyco_trans_4_4,Glyco_transf_4,Glycos_transf_1;em_GOs=GO:0000030,GO:0003674,GO:0003824,GO:0004578,GO:0005575,GO:0005622,GO:0005623,GO:0005737,GO:0005783,GO:0005789,GO:0006464,GO:0006486,GO:0006487,GO:0006488,GO:0006490,GO:0006629,GO:0006807,GO:0008150,GO:0008152,GO:0009058,GO:0009059,GO:0009100,GO:0009101,GO:0009987,GO:0012505,GO:0016020,GO:0016740,GO:0016757,GO:0016758,GO:0019187,GO:0019538,GO:0031984,GO:0034645,GO:0036211,GO:0042175,GO:0043170,GO:0043226,GO:0043227,GO:0043229,GO:0043231,GO:0043412,GO:0043413,GO:0044237,GO:0044238,GO:0044249,GO:0044255,GO:0044260,GO:0044267,GO:0044422,GO:0044424,GO:0044425,GO:0044432,GO:0044444,GO:0044446,GO:0044464,GO:0070085,GO:0071704,GO:0097502,GO:0098827,GO:1901135,GO:1901137,GO:1901564,GO:1901566,GO:1901576
HiC_scaffold_18	AUGUSTUS	intron	33619113	33620186	1.0	-	.	ID=g9483.t1.intron1;Parent=g9483.t1
HiC_scaffold_18	AUGUSTUS	exon	33620187	33620262	.	-	.	ID=g9483.t1.exon2;Parent=g9483.t1
HiC_scaffold_18	AUGUSTUS	CDS	33620187	33620262	1.0	-	1	ID=g9483.t1.CDS2;Parent=g9483.t1
HiC_scaffold_18	AUGUSTUS	intron	33620263	33621157	1.0	-	.	ID=g9483.t1.intron2;Parent=g9483.t1
HiC_scaffold_18	AUGUSTUS	exon	33621158	33621272	.	-	.	ID=g9483.t1.exon3;Parent=g9483.t1
HiC_scaffold_18	AUGUSTUS	CDS	33621158	33621272	1.0	-	2	ID=g9483.t1.CDS3;Parent=g9483.t1
HiC_scaffold_18	AUGUSTUS	intron	33621273	33622509	1.0	-	.	ID=g9483.t1.intron3;Parent=g9483.t1
HiC_scaffold_18	AUGUSTUS	exon	33622510	33622620	.	-	.	ID=g9483.t1.exon4;Parent=g9483.t1
HiC_scaffold_18	AUGUSTUS	CDS	33622510	33622620	1.0	-	2	ID=g9483.t1.CDS4;Parent=g9483.t1
HiC_scaffold_18	AUGUSTUS	intron	33622621	33623431	1.0	-	.	ID=g9483.t1.intron4;Parent=g9483.t1
HiC_scaffold_18	AUGUSTUS	exon	33623432	33623491	.	-	.	ID=g9483.t1.exon5;Parent=g9483.t1
HiC_scaffold_18	AUGUSTUS	CDS	33623432	33623491	1.0	-	2	ID=g9483.t1.CDS5;Parent=g9483.t1
HiC_scaffold_18	AUGUSTUS	intron	33623492	33623815	1.0	-	.	ID=g9483.t1.intron5;Parent=g9483.t1
HiC_scaffold_18	AUGUSTUS	exon	33623816	33623854	.	-	.	ID=g9483.t1.exon6;Parent=g9483.t1
HiC_scaffold_18	AUGUSTUS	CDS	33623816	33623854	1.0	-	2	ID=g9483.t1.CDS6;Parent=g9483.t1
HiC_scaffold_18	AUGUSTUS	intron	33623855	33624021	1.0	-	.	ID=g9483.t1.intron6;Parent=g9483.t1
HiC_scaffold_18	AUGUSTUS	exon	33624022	33624143	.	-	.	ID=g9483.t1.exon7;Parent=g9483.t1
HiC_scaffold_18	AUGUSTUS	CDS	33624022	33624143	1.0	-	1	ID=g9483.t1.CDS7;Parent=g9483.t1
HiC_scaffold_18	AUGUSTUS	intron	33624144	33624585	1.0	-	.	ID=g9483.t1.intron7;Parent=g9483.t1
HiC_scaffold_18	AUGUSTUS	exon	33624586	33624696	.	-	.	ID=g9483.t1.exon8;Parent=g9483.t1
HiC_scaffold_18	AUGUSTUS	CDS	33624586	33624696	1.0	-	1	ID=g9483.t1.CDS8;Parent=g9483.t1
HiC_scaffold_18	AUGUSTUS	intron	33624697	33625026	1.0	-	.	ID=g9483.t1.intron8;Parent=g9483.t1
HiC_scaffold_18	AUGUSTUS	exon	33625027	33625116	.	-	.	ID=g9483.t1.exon9;Parent=g9483.t1
HiC_scaffold_18	AUGUSTUS	CDS	33625027	33625116	1.0	-	1	ID=g9483.t1.CDS9;Parent=g9483.t1
HiC_scaffold_18	AUGUSTUS	intron	33625117	33626939	1.0	-	.	ID=g9483.t1.intron9;Parent=g9483.t1
HiC_scaffold_18	AUGUSTUS	exon	33626940	33627088	.	-	.	ID=g9483.t1.exon10;Parent=g9483.t1
HiC_scaffold_18	AUGUSTUS	CDS	33626940	33627088	1.0	-	0	ID=g9483.t1.CDS10;Parent=g9483.t1
HiC_scaffold_18	AUGUSTUS	intron	33627089	33629205	1.0	-	.	ID=g9483.t1.intron10;Parent=g9483.t1
HiC_scaffold_18	AUGUSTUS	exon	33629206	33629309	.	-	.	ID=g9483.t1.exon11;Parent=g9483.t1
HiC_scaffold_18	AUGUSTUS	CDS	33629206	33629309	1.0	-	2	ID=g9483.t1.CDS11;Parent=g9483.t1
HiC_scaffold_18	AUGUSTUS	intron	33629310	33629430	1.0	-	.	ID=g9483.t1.intron11;Parent=g9483.t1
HiC_scaffold_18	AUGUSTUS	exon	33629431	33629508	.	-	.	ID=g9483.t1.exon12;Parent=g9483.t1
HiC_scaffold_18	AUGUSTUS	CDS	33629431	33629508	1.0	-	2	ID=g9483.t1.CDS12;Parent=g9483.t1
HiC_scaffold_18	AUGUSTUS	intron	33629509	33630370	1.0	-	.	ID=g9483.t1.intron12;Parent=g9483.t1
HiC_scaffold_18	AUGUSTUS	exon	33630371	33630578	.	-	.	ID=g9483.t1.exon13;Parent=g9483.t1
HiC_scaffold_18	AUGUSTUS	CDS	33630371	33630578	1.0	-	0	ID=g9483.t1.CDS13;Parent=g9483.t1
HiC_scaffold_18	AUGUSTUS	start_codon	33630576	33630578	.	-	0	ID=g9483.t1.start1;Parent=g9483.t1
HiC_scaffold_18	AUGUSTUS	start_codon	33635455	33635457	.	+	0	ID=g9484.t1.start1;Parent=g9484.t1
HiC_scaffold_18	AUGUSTUS	exon	33635455	33635665	.	+	.	ID=g9484.t1.exon1;Parent=g9484.t1
HiC_scaffold_18	AUGUSTUS	CDS	33635455	33635665	1.0	+	0	ID=g9484.t1.CDS1;Parent=g9484.t1
HiC_scaffold_18	AUGUSTUS	gene	33635455	33648818	.	+	.	ID=g9484
HiC_scaffold_18	AUGUSTUS	mRNA	33635455	33648818	1.0	+	.	ID=g9484.t1;Parent=g9484;em_target=9668.ENSMPUP00000014753;em_score=827.1;em_evalue=6.7e-252;em_tcov=.;em_OGs=2950X@1|root,2RBYN@2759|Eukaryota,38GI5@33154|Opisthokonta,3BGRR@33208|Metazoa,3CXES@33213|Bilateria,48BXS@7711|Chordata,48XR2@7742|Vertebrata,3J7ZS@40674|Mammalia,3ERTV@33554|Carnivora;em_COG_cat=S;em_desc=Chromosome 16 open reading frame 89;em_max_annot_lvl=33208|Metazoa;em_Preferred_name=C16orf89;em_PFAMs=DUF4735;em_GOs=GO:0003674,GO:0005488,GO:0005515,GO:0005575,GO:0005622,GO:0005623,GO:0005737,GO:0005829,GO:0016020,GO:0042802,GO:0042803,GO:0044424,GO:0044444,GO:0044464,GO:0046983
HiC_scaffold_18	AUGUSTUS	intron	33635666	33639652	1.0	+	.	ID=g9484.t1.intron1;Parent=g9484.t1
HiC_scaffold_18	AUGUSTUS	exon	33639653	33639802	.	+	.	ID=g9484.t1.exon2;Parent=g9484.t1
HiC_scaffold_18	AUGUSTUS	CDS	33639653	33639802	1.0	+	2	ID=g9484.t1.CDS2;Parent=g9484.t1
HiC_scaffold_18	AUGUSTUS	intron	33639803	33641287	1.0	+	.	ID=g9484.t1.intron2;Parent=g9484.t1
HiC_scaffold_18	AUGUSTUS	exon	33641288	33641438	.	+	.	ID=g9484.t1.exon3;Parent=g9484.t1
HiC_scaffold_18	AUGUSTUS	CDS	33641288	33641438	1.0	+	2	ID=g9484.t1.CDS3;Parent=g9484.t1
HiC_scaffold_18	AUGUSTUS	intron	33641439	33642464	1.0	+	.	ID=g9484.t1.intron3;Parent=g9484.t1
HiC_scaffold_18	AUGUSTUS	exon	33642465	33642582	.	+	.	ID=g9484.t1.exon4;Parent=g9484.t1
HiC_scaffold_18	AUGUSTUS	CDS	33642465	33642582	1.0	+	1	ID=g9484.t1.CDS4;Parent=g9484.t1
HiC_scaffold_18	AUGUSTUS	intron	33642583	33644301	1.0	+	.	ID=g9484.t1.intron4;Parent=g9484.t1
HiC_scaffold_18	AUGUSTUS	exon	33644302	33644437	.	+	.	ID=g9484.t1.exon5;Parent=g9484.t1
HiC_scaffold_18	AUGUSTUS	CDS	33644302	33644437	1.0	+	0	ID=g9484.t1.CDS5;Parent=g9484.t1
HiC_scaffold_18	AUGUSTUS	intron	33644438	33645053	1.0	+	.	ID=g9484.t1.intron5;Parent=g9484.t1
HiC_scaffold_18	AUGUSTUS	exon	33645054	33645158	.	+	.	ID=g9484.t1.exon6;Parent=g9484.t1
HiC_scaffold_18	AUGUSTUS	CDS	33645054	33645158	1.0	+	2	ID=g9484.t1.CDS6;Parent=g9484.t1
HiC_scaffold_18	AUGUSTUS	intron	33645159	33646243	1.0	+	.	ID=g9484.t1.intron6;Parent=g9484.t1
HiC_scaffold_18	AUGUSTUS	exon	33646244	33646330	.	+	.	ID=g9484.t1.exon7;Parent=g9484.t1
HiC_scaffold_18	AUGUSTUS	CDS	33646244	33646330	1.0	+	2	ID=g9484.t1.CDS7;Parent=g9484.t1
HiC_scaffold_18	AUGUSTUS	intron	33646331	33648654	1.0	+	.	ID=g9484.t1.intron7;Parent=g9484.t1
HiC_scaffold_18	AUGUSTUS	exon	33648655	33648818	.	+	.	ID=g9484.t1.exon8;Parent=g9484.t1
HiC_scaffold_18	AUGUSTUS	CDS	33648655	33648818	1.0	+	2	ID=g9484.t1.CDS8;Parent=g9484.t1
HiC_scaffold_18	AUGUSTUS	stop_codon	33648816	33648818	.	+	0	ID=g9484.t1.stop1;Parent=g9484.t1
HiC_scaffold_18	AUGUSTUS	start_codon	33656621	33656623	.	+	0	ID=g9485.t1.start1;Parent=g9485.t1
HiC_scaffold_18	AUGUSTUS	exon	33656621	33656706	.	+	.	ID=g9485.t1.exon1;Parent=g9485.t1
HiC_scaffold_18	AUGUSTUS	CDS	33656621	33656706	1.0	+	0	ID=g9485.t1.CDS1;Parent=g9485.t1
HiC_scaffold_18	AUGUSTUS	gene	33656621	33665257	.	+	.	ID=g9485
HiC_scaffold_18	AUGUSTUS	mRNA	33656621	33665257	1.0	+	.	ID=g9485.t1;Parent=g9485;em_target=9668.ENSMPUP00000014757;em_score=1300.4;em_evalue=0.0;em_tcov=.;em_OGs=28JJ0@1|root,2QRY5@2759|Eukaryota,38H3E@33154|Opisthokonta,3BH70@33208|Metazoa,3CRN6@33213|Bilateria,48373@7711|Chordata,4983T@7742|Vertebrata,3JAD5@40674|Mammalia,3EFG7@33554|Carnivora;em_COG_cat=T;em_desc=N-acetylglucosamine-1-phosphodiester alpha-N-acetylglucosaminidase;em_max_annot_lvl=33208|Metazoa;em_Preferred_name=NAGPA;em_PFAMs=EGF_2,NAGPA;em_GOs=GO:0002790,GO:0003674,GO:0003824,GO:0003944,GO:0004553,GO:0005575,GO:0005623,GO:0005886,GO:0005887,GO:0005975,GO:0006464,GO:0006605,GO:0006622,GO:0006623,GO:0006807,GO:0006810,GO:0006886,GO:0006996,GO:0007033,GO:0007034,GO:0007040,GO:0007041,GO:0008104,GO:0008150,GO:0008152,GO:0009306,GO:0009987,GO:0015031,GO:0015833,GO:0015929,GO:0016020,GO:0016021,GO:0016043,GO:0016787,GO:0016798,GO:0019538,GO:0031224,GO:0031226,GO:0032940,GO:0033036,GO:0033299,GO:0033365,GO:0034613,GO:0036211,GO:0042886,GO:0043170,GO:0043412,GO:0044237,GO:0044238,GO:0044260,GO:0044267,GO:0044425,GO:0044459,GO:0044464,GO:0045184,GO:0046903,GO:0046907,GO:0051179,GO:0051234,GO:0051641,GO:0051649,GO:0061462,GO:0070727,GO:0071702,GO:0071704,GO:0071705,GO:0071840,GO:0071944,GO:0072594,GO:0072665,GO:0072666,GO:0080171,GO:1901564;em_EC=3.1.4.45;em_KEGG_ko=ko:K01125;em_KEGG_Pathway=ko04142,map04142;em_BRITE=ko00000,ko00001,ko01000
HiC_scaffold_18	AUGUSTUS	intron	33656707	33656790	1.0	+	.	ID=g9485.t1.intron1;Parent=g9485.t1
HiC_scaffold_18	AUGUSTUS	exon	33656791	33657246	.	+	.	ID=g9485.t1.exon2;Parent=g9485.t1
HiC_scaffold_18	AUGUSTUS	CDS	33656791	33657246	1.0	+	1	ID=g9485.t1.CDS2;Parent=g9485.t1
HiC_scaffold_18	AUGUSTUS	intron	33657247	33658608	1.0	+	.	ID=g9485.t1.intron2;Parent=g9485.t1
HiC_scaffold_18	AUGUSTUS	exon	33658609	33658748	.	+	.	ID=g9485.t1.exon3;Parent=g9485.t1
HiC_scaffold_18	AUGUSTUS	CDS	33658609	33658748	1.0	+	1	ID=g9485.t1.CDS3;Parent=g9485.t1
HiC_scaffold_18	AUGUSTUS	intron	33658749	33659628	1.0	+	.	ID=g9485.t1.intron3;Parent=g9485.t1
HiC_scaffold_18	AUGUSTUS	exon	33659629	33659737	.	+	.	ID=g9485.t1.exon4;Parent=g9485.t1
HiC_scaffold_18	AUGUSTUS	CDS	33659629	33659737	1.0	+	2	ID=g9485.t1.CDS4;Parent=g9485.t1
HiC_scaffold_18	AUGUSTUS	intron	33659738	33660810	1.0	+	.	ID=g9485.t1.intron4;Parent=g9485.t1
HiC_scaffold_18	AUGUSTUS	exon	33660811	33660939	.	+	.	ID=g9485.t1.exon5;Parent=g9485.t1
HiC_scaffold_18	AUGUSTUS	CDS	33660811	33660939	1.0	+	1	ID=g9485.t1.CDS5;Parent=g9485.t1
HiC_scaffold_18	AUGUSTUS	intron	33660940	33661438	1.0	+	.	ID=g9485.t1.intron5;Parent=g9485.t1
HiC_scaffold_18	AUGUSTUS	exon	33661439	33661644	.	+	.	ID=g9485.t1.exon6;Parent=g9485.t1
HiC_scaffold_18	AUGUSTUS	CDS	33661439	33661644	1.0	+	1	ID=g9485.t1.CDS6;Parent=g9485.t1
HiC_scaffold_18	AUGUSTUS	intron	33661645	33661748	1.0	+	.	ID=g9485.t1.intron6;Parent=g9485.t1
HiC_scaffold_18	AUGUSTUS	exon	33661749	33661796	.	+	.	ID=g9485.t1.exon7;Parent=g9485.t1
HiC_scaffold_18	AUGUSTUS	CDS	33661749	33661796	1.0	+	2	ID=g9485.t1.CDS7;Parent=g9485.t1
```
