## Supplementary File SF1 for "Novel chromosome-length genome assemblies of three distinct subspecies of pine marten, sable, and yellow-throated marten (genus *Martes*, family Mustelidae)": mfla.hmmer.mammalia.emapper.decorated.gff (part 67 of 145)

```
HiC_scaffold_18	AUGUSTUS	intron	33661797	33662973	1.0	+	.	ID=g9485.t1.intron7;Parent=g9485.t1
HiC_scaffold_18	AUGUSTUS	exon	33662974	33663102	.	+	.	ID=g9485.t1.exon8;Parent=g9485.t1
HiC_scaffold_18	AUGUSTUS	CDS	33662974	33663102	1.0	+	2	ID=g9485.t1.CDS8;Parent=g9485.t1
HiC_scaffold_18	AUGUSTUS	intron	33663103	33663288	1.0	+	.	ID=g9485.t1.intron8;Parent=g9485.t1
HiC_scaffold_18	AUGUSTUS	exon	33663289	33663420	.	+	.	ID=g9485.t1.exon9;Parent=g9485.t1
HiC_scaffold_18	AUGUSTUS	CDS	33663289	33663420	1.0	+	2	ID=g9485.t1.CDS9;Parent=g9485.t1
HiC_scaffold_18	AUGUSTUS	intron	33663421	33663502	1.0	+	.	ID=g9485.t1.intron9;Parent=g9485.t1
HiC_scaffold_18	AUGUSTUS	exon	33663503	33663566	.	+	.	ID=g9485.t1.exon10;Parent=g9485.t1
HiC_scaffold_18	AUGUSTUS	CDS	33663503	33663566	1.0	+	2	ID=g9485.t1.CDS10;Parent=g9485.t1
HiC_scaffold_18	AUGUSTUS	intron	33663567	33665046	1.0	+	.	ID=g9485.t1.intron10;Parent=g9485.t1
HiC_scaffold_18	AUGUSTUS	exon	33665047	33665257	.	+	.	ID=g9485.t1.exon11;Parent=g9485.t1
HiC_scaffold_18	AUGUSTUS	CDS	33665047	33665257	1.0	+	1	ID=g9485.t1.CDS11;Parent=g9485.t1
HiC_scaffold_18	AUGUSTUS	stop_codon	33665255	33665257	.	+	0	ID=g9485.t1.stop1;Parent=g9485.t1
HiC_scaffold_18	AUGUSTUS	start_codon	33730512	33730514	.	+	0	ID=g9486.t1.start1;Parent=g9486.t1
HiC_scaffold_18	AUGUSTUS	start_codon	33730512	33730514	.	+	0	ID=g9486.t2.start1;Parent=g9486.t2
HiC_scaffold_18	AUGUSTUS	exon	33730512	33730573	.	+	.	ID=g9486.t1.exon1;Parent=g9486.t1
HiC_scaffold_18	AUGUSTUS	exon	33730512	33730573	.	+	.	ID=g9486.t2.exon1;Parent=g9486.t2
HiC_scaffold_18	AUGUSTUS	CDS	33730512	33730573	1.0	+	0	ID=g9486.t1.CDS1;Parent=g9486.t1
HiC_scaffold_18	AUGUSTUS	CDS	33730512	33730573	1.0	+	0	ID=g9486.t2.CDS1;Parent=g9486.t2
HiC_scaffold_18	AUGUSTUS	gene	33730512	33774196	.	+	.	ID=g9486
HiC_scaffold_18	AUGUSTUS	mRNA	33730512	33774196	1.0	+	.	ID=g9486.t1;Parent=g9486;em_target=9668.ENSMPUP00000014764;em_score=3612.6;em_evalue=0.0;em_tcov=.;em_OGs=COG5069@1|root,KOG0516@2759|Eukaryota,38ZTG@33154|Opisthokonta,3BH43@33208|Metazoa,3CS0S@33213|Bilateria,489R9@7711|Chordata,497HA@7742|Vertebrata,3J4QJ@40674|Mammalia,3EHCF@33554|Carnivora;em_COG_cat=Z;em_desc=Periplakin;em_max_annot_lvl=33208|Metazoa;em_Preferred_name=PPL;em_KEGG_ko=ko:K10386;em_BRITE=ko00000,ko04812;em_GOs=GO:0001533,GO:0003674,GO:0005198,GO:0005200,GO:0005575,GO:0005622,GO:0005623,GO:0005634,GO:0005737,GO:0005739,GO:0005829,GO:0005856,GO:0005886,GO:0005911,GO:0006996,GO:0007010,GO:0007275,GO:0008150,GO:0008219,GO:0008544,GO:0009605,GO:0009612,GO:0009628,GO:0009888,GO:0009913,GO:0009987,GO:0012501,GO:0016020,GO:0016043,GO:0019897,GO:0019898,GO:0030054,GO:0030057,GO:0030154,GO:0030216,GO:0030855,GO:0031424,GO:0032501,GO:0032502,GO:0043226,GO:0043227,GO:0043228,GO:0043229,GO:0043231,GO:0043232,GO:0043588,GO:0044424,GO:0044425,GO:0044444,GO:0044459,GO:0044464,GO:0048513,GO:0048731,GO:0048856,GO:0048869,GO:0050896,GO:0060429,GO:0070161,GO:0070268,GO:0071840,GO:0071944
HiC_scaffold_18	AUGUSTUS	mRNA	33730512	33774196	1.0	+	.	ID=g9486.t2;Parent=g9486;em_target=9668.ENSMPUP00000014764;em_score=3605.3;em_evalue=0.0;em_tcov=.;em_OGs=COG5069@1|root,KOG0516@2759|Eukaryota,38ZTG@33154|Opisthokonta,3BH43@33208|Metazoa,3CS0S@33213|Bilateria,489R9@7711|Chordata,497HA@7742|Vertebrata,3J4QJ@40674|Mammalia,3EHCF@33554|Carnivora;em_COG_cat=Z;em_desc=Periplakin;em_max_annot_lvl=33208|Metazoa;em_Preferred_name=PPL;em_KEGG_ko=ko:K10386;em_BRITE=ko00000,ko04812;em_GOs=GO:0001533,GO:0003674,GO:0005198,GO:0005200,GO:0005575,GO:0005622,GO:0005623,GO:0005634,GO:0005737,GO:0005739,GO:0005829,GO:0005856,GO:0005886,GO:0005911,GO:0006996,GO:0007010,GO:0007275,GO:0008150,GO:0008219,GO:0008544,GO:0009605,GO:0009612,GO:0009628,GO:0009888,GO:0009913,GO:0009987,GO:0012501,GO:0016020,GO:0016043,GO:0019897,GO:0019898,GO:0030054,GO:0030057,GO:0030154,GO:0030216,GO:0030855,GO:0031424,GO:0032501,GO:0032502,GO:0043226,GO:0043227,GO:0043228,GO:0043229,GO:0043231,GO:0043232,GO:0043588,GO:0044424,GO:0044425,GO:0044444,GO:0044459,GO:0044464,GO:0048513,GO:0048731,GO:0048856,GO:0048869,GO:0050896,GO:0060429,GO:0070161,GO:0070268,GO:0071840,GO:0071944
HiC_scaffold_18	AUGUSTUS	intron	33730574	33751782	1.0	+	.	ID=g9486.t1.intron1;Parent=g9486.t1
HiC_scaffold_18	AUGUSTUS	intron	33730574	33751782	1.0	+	.	ID=g9486.t2.intron1;Parent=g9486.t2
HiC_scaffold_18	AUGUSTUS	exon	33751783	33751882	.	+	.	ID=g9486.t1.exon2;Parent=g9486.t1
HiC_scaffold_18	AUGUSTUS	exon	33751783	33751882	.	+	.	ID=g9486.t2.exon2;Parent=g9486.t2
HiC_scaffold_18	AUGUSTUS	CDS	33751783	33751882	1.0	+	1	ID=g9486.t1.CDS2;Parent=g9486.t1
HiC_scaffold_18	AUGUSTUS	CDS	33751783	33751882	1.0	+	1	ID=g9486.t2.CDS2;Parent=g9486.t2
HiC_scaffold_18	AUGUSTUS	intron	33751883	33756306	1.0	+	.	ID=g9486.t1.intron2;Parent=g9486.t1
HiC_scaffold_18	AUGUSTUS	intron	33751883	33756306	1.0	+	.	ID=g9486.t2.intron2;Parent=g9486.t2
HiC_scaffold_18	AUGUSTUS	exon	33756307	33756461	.	+	.	ID=g9486.t1.exon3;Parent=g9486.t1
HiC_scaffold_18	AUGUSTUS	exon	33756307	33756461	.	+	.	ID=g9486.t2.exon3;Parent=g9486.t2
HiC_scaffold_18	AUGUSTUS	CDS	33756307	33756461	1.0	+	0	ID=g9486.t1.CDS3;Parent=g9486.t1
HiC_scaffold_18	AUGUSTUS	CDS	33756307	33756461	1.0	+	0	ID=g9486.t2.CDS3;Parent=g9486.t2
HiC_scaffold_18	AUGUSTUS	intron	33756462	33757202	1.0	+	.	ID=g9486.t1.intron3;Parent=g9486.t1
HiC_scaffold_18	AUGUSTUS	intron	33756462	33757202	1.0	+	.	ID=g9486.t2.intron3;Parent=g9486.t2
HiC_scaffold_18	AUGUSTUS	exon	33757203	33757323	.	+	.	ID=g9486.t1.exon4;Parent=g9486.t1
HiC_scaffold_18	AUGUSTUS	exon	33757203	33757323	.	+	.	ID=g9486.t2.exon4;Parent=g9486.t2
HiC_scaffold_18	AUGUSTUS	CDS	33757203	33757323	1.0	+	1	ID=g9486.t1.CDS4;Parent=g9486.t1
HiC_scaffold_18	AUGUSTUS	CDS	33757203	33757323	1.0	+	1	ID=g9486.t2.CDS4;Parent=g9486.t2
HiC_scaffold_18	AUGUSTUS	intron	33757324	33757863	1.0	+	.	ID=g9486.t1.intron4;Parent=g9486.t1
HiC_scaffold_18	AUGUSTUS	intron	33757324	33757863	1.0	+	.	ID=g9486.t2.intron4;Parent=g9486.t2
HiC_scaffold_18	AUGUSTUS	exon	33757864	33757989	.	+	.	ID=g9486.t1.exon5;Parent=g9486.t1
HiC_scaffold_18	AUGUSTUS	exon	33757864	33757989	.	+	.	ID=g9486.t2.exon5;Parent=g9486.t2
HiC_scaffold_18	AUGUSTUS	CDS	33757864	33757989	1.0	+	0	ID=g9486.t1.CDS5;Parent=g9486.t1
HiC_scaffold_18	AUGUSTUS	CDS	33757864	33757989	1.0	+	0	ID=g9486.t2.CDS5;Parent=g9486.t2
HiC_scaffold_18	AUGUSTUS	intron	33757990	33758082	1.0	+	.	ID=g9486.t1.intron5;Parent=g9486.t1
HiC_scaffold_18	AUGUSTUS	intron	33757990	33758085	1.0	+	.	ID=g9486.t2.intron5;Parent=g9486.t2
HiC_scaffold_18	AUGUSTUS	exon	33758083	33758124	.	+	.	ID=g9486.t1.exon6;Parent=g9486.t1
HiC_scaffold_18	AUGUSTUS	CDS	33758083	33758124	1.0	+	0	ID=g9486.t1.CDS6;Parent=g9486.t1
HiC_scaffold_18	AUGUSTUS	exon	33758086	33758124	.	+	.	ID=g9486.t2.exon6;Parent=g9486.t2
HiC_scaffold_18	AUGUSTUS	CDS	33758086	33758124	1.0	+	0	ID=g9486.t2.CDS6;Parent=g9486.t2
HiC_scaffold_18	AUGUSTUS	intron	33758125	33759883	1.0	+	.	ID=g9486.t1.intron6;Parent=g9486.t1
HiC_scaffold_18	AUGUSTUS	intron	33758125	33759883	1.0	+	.	ID=g9486.t2.intron6;Parent=g9486.t2
HiC_scaffold_18	AUGUSTUS	exon	33759884	33760045	.	+	.	ID=g9486.t1.exon7;Parent=g9486.t1
HiC_scaffold_18	AUGUSTUS	exon	33759884	33760045	.	+	.	ID=g9486.t2.exon7;Parent=g9486.t2
HiC_scaffold_18	AUGUSTUS	CDS	33759884	33760045	1.0	+	0	ID=g9486.t1.CDS7;Parent=g9486.t1
HiC_scaffold_18	AUGUSTUS	CDS	33759884	33760045	1.0	+	0	ID=g9486.t2.CDS7;Parent=g9486.t2
HiC_scaffold_18	AUGUSTUS	intron	33760046	33760139	1.0	+	.	ID=g9486.t1.intron7;Parent=g9486.t1
HiC_scaffold_18	AUGUSTUS	intron	33760046	33760139	1.0	+	.	ID=g9486.t2.intron7;Parent=g9486.t2
HiC_scaffold_18	AUGUSTUS	exon	33760140	33760247	.	+	.	ID=g9486.t1.exon8;Parent=g9486.t1
HiC_scaffold_18	AUGUSTUS	exon	33760140	33760247	.	+	.	ID=g9486.t2.exon8;Parent=g9486.t2
HiC_scaffold_18	AUGUSTUS	CDS	33760140	33760247	1.0	+	0	ID=g9486.t1.CDS8;Parent=g9486.t1
HiC_scaffold_18	AUGUSTUS	CDS	33760140	33760247	1.0	+	0	ID=g9486.t2.CDS8;Parent=g9486.t2
HiC_scaffold_18	AUGUSTUS	intron	33760248	33761203	1.0	+	.	ID=g9486.t1.intron8;Parent=g9486.t1
HiC_scaffold_18	AUGUSTUS	intron	33760248	33761203	1.0	+	.	ID=g9486.t2.intron8;Parent=g9486.t2
HiC_scaffold_18	AUGUSTUS	exon	33761204	33761299	.	+	.	ID=g9486.t1.exon9;Parent=g9486.t1
HiC_scaffold_18	AUGUSTUS	exon	33761204	33761299	.	+	.	ID=g9486.t2.exon9;Parent=g9486.t2
HiC_scaffold_18	AUGUSTUS	CDS	33761204	33761299	1.0	+	0	ID=g9486.t1.CDS9;Parent=g9486.t1
HiC_scaffold_18	AUGUSTUS	CDS	33761204	33761299	1.0	+	0	ID=g9486.t2.CDS9;Parent=g9486.t2
HiC_scaffold_18	AUGUSTUS	intron	33761300	33762510	1.0	+	.	ID=g9486.t1.intron9;Parent=g9486.t1
HiC_scaffold_18	AUGUSTUS	intron	33761300	33762510	1.0	+	.	ID=g9486.t2.intron9;Parent=g9486.t2
HiC_scaffold_18	AUGUSTUS	exon	33762511	33762633	.	+	.	ID=g9486.t1.exon10;Parent=g9486.t1
HiC_scaffold_18	AUGUSTUS	exon	33762511	33762633	.	+	.	ID=g9486.t2.exon10;Parent=g9486.t2
HiC_scaffold_18	AUGUSTUS	CDS	33762511	33762633	1.0	+	0	ID=g9486.t1.CDS10;Parent=g9486.t1
HiC_scaffold_18	AUGUSTUS	CDS	33762511	33762633	1.0	+	0	ID=g9486.t2.CDS10;Parent=g9486.t2
HiC_scaffold_18	AUGUSTUS	intron	33762634	33762734	1.0	+	.	ID=g9486.t1.intron10;Parent=g9486.t1
HiC_scaffold_18	AUGUSTUS	intron	33762634	33762734	1.0	+	.	ID=g9486.t2.intron10;Parent=g9486.t2
HiC_scaffold_18	AUGUSTUS	exon	33762735	33762881	.	+	.	ID=g9486.t1.exon11;Parent=g9486.t1
HiC_scaffold_18	AUGUSTUS	exon	33762735	33762881	.	+	.	ID=g9486.t2.exon11;Parent=g9486.t2
HiC_scaffold_18	AUGUSTUS	CDS	33762735	33762881	1.0	+	0	ID=g9486.t1.CDS11;Parent=g9486.t1
HiC_scaffold_18	AUGUSTUS	CDS	33762735	33762881	1.0	+	0	ID=g9486.t2.CDS11;Parent=g9486.t2
HiC_scaffold_18	AUGUSTUS	intron	33762882	33763429	1.0	+	.	ID=g9486.t1.intron11;Parent=g9486.t1
HiC_scaffold_18	AUGUSTUS	intron	33762882	33763429	1.0	+	.	ID=g9486.t2.intron11;Parent=g9486.t2
HiC_scaffold_18	AUGUSTUS	exon	33763430	33763581	.	+	.	ID=g9486.t1.exon12;Parent=g9486.t1
HiC_scaffold_18	AUGUSTUS	exon	33763430	33763581	.	+	.	ID=g9486.t2.exon12;Parent=g9486.t2
HiC_scaffold_18	AUGUSTUS	CDS	33763430	33763581	1.0	+	0	ID=g9486.t1.CDS12;Parent=g9486.t1
HiC_scaffold_18	AUGUSTUS	CDS	33763430	33763581	1.0	+	0	ID=g9486.t2.CDS12;Parent=g9486.t2
HiC_scaffold_18	AUGUSTUS	intron	33763582	33764464	1.0	+	.	ID=g9486.t1.intron12;Parent=g9486.t1
HiC_scaffold_18	AUGUSTUS	intron	33763582	33764464	1.0	+	.	ID=g9486.t2.intron12;Parent=g9486.t2
HiC_scaffold_18	AUGUSTUS	exon	33764465	33764562	.	+	.	ID=g9486.t1.exon13;Parent=g9486.t1
HiC_scaffold_18	AUGUSTUS	exon	33764465	33764562	.	+	.	ID=g9486.t2.exon13;Parent=g9486.t2
HiC_scaffold_18	AUGUSTUS	CDS	33764465	33764562	1.0	+	1	ID=g9486.t1.CDS13;Parent=g9486.t1
HiC_scaffold_18	AUGUSTUS	CDS	33764465	33764562	1.0	+	1	ID=g9486.t2.CDS13;Parent=g9486.t2
HiC_scaffold_18	AUGUSTUS	intron	33764563	33764782	1.0	+	.	ID=g9486.t1.intron13;Parent=g9486.t1
HiC_scaffold_18	AUGUSTUS	intron	33764563	33764782	1.0	+	.	ID=g9486.t2.intron13;Parent=g9486.t2
HiC_scaffold_18	AUGUSTUS	exon	33764783	33764940	.	+	.	ID=g9486.t1.exon14;Parent=g9486.t1
HiC_scaffold_18	AUGUSTUS	exon	33764783	33764940	.	+	.	ID=g9486.t2.exon14;Parent=g9486.t2
HiC_scaffold_18	AUGUSTUS	CDS	33764783	33764940	1.0	+	2	ID=g9486.t1.CDS14;Parent=g9486.t1
HiC_scaffold_18	AUGUSTUS	CDS	33764783	33764940	1.0	+	2	ID=g9486.t2.CDS14;Parent=g9486.t2
HiC_scaffold_18	AUGUSTUS	intron	33764941	33765641	1.0	+	.	ID=g9486.t1.intron14;Parent=g9486.t1
HiC_scaffold_18	AUGUSTUS	intron	33764941	33765641	1.0	+	.	ID=g9486.t2.intron14;Parent=g9486.t2
HiC_scaffold_18	AUGUSTUS	exon	33765642	33765820	.	+	.	ID=g9486.t1.exon15;Parent=g9486.t1
HiC_scaffold_18	AUGUSTUS	exon	33765642	33765820	.	+	.	ID=g9486.t2.exon15;Parent=g9486.t2
HiC_scaffold_18	AUGUSTUS	CDS	33765642	33765820	1.0	+	0	ID=g9486.t1.CDS15;Parent=g9486.t1
HiC_scaffold_18	AUGUSTUS	CDS	33765642	33765820	1.0	+	0	ID=g9486.t2.CDS15;Parent=g9486.t2
HiC_scaffold_18	AUGUSTUS	intron	33765821	33765903	1.0	+	.	ID=g9486.t1.intron15;Parent=g9486.t1
HiC_scaffold_18	AUGUSTUS	intron	33765821	33765903	1.0	+	.	ID=g9486.t2.intron15;Parent=g9486.t2
HiC_scaffold_18	AUGUSTUS	exon	33765904	33766042	.	+	.	ID=g9486.t1.exon16;Parent=g9486.t1
HiC_scaffold_18	AUGUSTUS	exon	33765904	33766042	.	+	.	ID=g9486.t2.exon16;Parent=g9486.t2
HiC_scaffold_18	AUGUSTUS	CDS	33765904	33766042	1.0	+	1	ID=g9486.t1.CDS16;Parent=g9486.t1
HiC_scaffold_18	AUGUSTUS	CDS	33765904	33766042	1.0	+	1	ID=g9486.t2.CDS16;Parent=g9486.t2
HiC_scaffold_18	AUGUSTUS	intron	33766043	33766819	1.0	+	.	ID=g9486.t1.intron16;Parent=g9486.t1
HiC_scaffold_18	AUGUSTUS	intron	33766043	33766819	1.0	+	.	ID=g9486.t2.intron16;Parent=g9486.t2
HiC_scaffold_18	AUGUSTUS	exon	33766820	33767013	.	+	.	ID=g9486.t1.exon17;Parent=g9486.t1
HiC_scaffold_18	AUGUSTUS	exon	33766820	33767013	.	+	.	ID=g9486.t2.exon17;Parent=g9486.t2
HiC_scaffold_18	AUGUSTUS	CDS	33766820	33767013	1.0	+	0	ID=g9486.t1.CDS17;Parent=g9486.t1
HiC_scaffold_18	AUGUSTUS	CDS	33766820	33767013	1.0	+	0	ID=g9486.t2.CDS17;Parent=g9486.t2
HiC_scaffold_18	AUGUSTUS	intron	33767014	33768411	1.0	+	.	ID=g9486.t1.intron17;Parent=g9486.t1
HiC_scaffold_18	AUGUSTUS	intron	33767014	33768411	1.0	+	.	ID=g9486.t2.intron17;Parent=g9486.t2
HiC_scaffold_18	AUGUSTUS	exon	33768412	33768562	.	+	.	ID=g9486.t1.exon18;Parent=g9486.t1
HiC_scaffold_18	AUGUSTUS	exon	33768412	33768562	.	+	.	ID=g9486.t2.exon18;Parent=g9486.t2
HiC_scaffold_18	AUGUSTUS	CDS	33768412	33768562	1.0	+	1	ID=g9486.t1.CDS18;Parent=g9486.t1
HiC_scaffold_18	AUGUSTUS	CDS	33768412	33768562	1.0	+	1	ID=g9486.t2.CDS18;Parent=g9486.t2
HiC_scaffold_18	AUGUSTUS	intron	33768563	33769353	1.0	+	.	ID=g9486.t1.intron18;Parent=g9486.t1
HiC_scaffold_18	AUGUSTUS	intron	33768563	33769353	1.0	+	.	ID=g9486.t2.intron18;Parent=g9486.t2
HiC_scaffold_18	AUGUSTUS	exon	33769354	33769437	.	+	.	ID=g9486.t1.exon19;Parent=g9486.t1
HiC_scaffold_18	AUGUSTUS	exon	33769354	33769437	.	+	.	ID=g9486.t2.exon19;Parent=g9486.t2
HiC_scaffold_18	AUGUSTUS	CDS	33769354	33769437	1.0	+	0	ID=g9486.t1.CDS19;Parent=g9486.t1
HiC_scaffold_18	AUGUSTUS	CDS	33769354	33769437	1.0	+	0	ID=g9486.t2.CDS19;Parent=g9486.t2
HiC_scaffold_18	AUGUSTUS	intron	33769438	33770038	1.0	+	.	ID=g9486.t1.intron19;Parent=g9486.t1
HiC_scaffold_18	AUGUSTUS	intron	33769438	33770038	1.0	+	.	ID=g9486.t2.intron19;Parent=g9486.t2
HiC_scaffold_18	AUGUSTUS	exon	33770039	33770155	.	+	.	ID=g9486.t1.exon20;Parent=g9486.t1
HiC_scaffold_18	AUGUSTUS	exon	33770039	33770155	.	+	.	ID=g9486.t2.exon20;Parent=g9486.t2
HiC_scaffold_18	AUGUSTUS	CDS	33770039	33770155	1.0	+	0	ID=g9486.t1.CDS20;Parent=g9486.t1
HiC_scaffold_18	AUGUSTUS	CDS	33770039	33770155	1.0	+	0	ID=g9486.t2.CDS20;Parent=g9486.t2
HiC_scaffold_18	AUGUSTUS	intron	33770156	33770596	1.0	+	.	ID=g9486.t1.intron20;Parent=g9486.t1
HiC_scaffold_18	AUGUSTUS	intron	33770156	33770596	1.0	+	.	ID=g9486.t2.intron20;Parent=g9486.t2
HiC_scaffold_18	AUGUSTUS	exon	33770597	33770689	.	+	.	ID=g9486.t1.exon21;Parent=g9486.t1
HiC_scaffold_18	AUGUSTUS	exon	33770597	33770689	.	+	.	ID=g9486.t2.exon21;Parent=g9486.t2
HiC_scaffold_18	AUGUSTUS	CDS	33770597	33770689	1.0	+	0	ID=g9486.t1.CDS21;Parent=g9486.t1
HiC_scaffold_18	AUGUSTUS	CDS	33770597	33770689	1.0	+	0	ID=g9486.t2.CDS21;Parent=g9486.t2
HiC_scaffold_18	AUGUSTUS	intron	33770690	33771532	1.0	+	.	ID=g9486.t1.intron21;Parent=g9486.t1
HiC_scaffold_18	AUGUSTUS	intron	33770690	33771532	1.0	+	.	ID=g9486.t2.intron21;Parent=g9486.t2
HiC_scaffold_18	AUGUSTUS	exon	33771533	33774196	.	+	.	ID=g9486.t1.exon22;Parent=g9486.t1
HiC_scaffold_18	AUGUSTUS	exon	33771533	33774196	.	+	.	ID=g9486.t2.exon22;Parent=g9486.t2
HiC_scaffold_18	AUGUSTUS	CDS	33771533	33774196	1.0	+	0	ID=g9486.t1.CDS22;Parent=g9486.t1
HiC_scaffold_18	AUGUSTUS	CDS	33771533	33774196	1.0	+	0	ID=g9486.t2.CDS22;Parent=g9486.t2
HiC_scaffold_18	AUGUSTUS	stop_codon	33774194	33774196	.	+	0	ID=g9486.t1.stop1;Parent=g9486.t1
HiC_scaffold_18	AUGUSTUS	stop_codon	33774194	33774196	.	+	0	ID=g9486.t2.stop1;Parent=g9486.t2
HiC_scaffold_18	AUGUSTUS	stop_codon	33777327	33777329	.	-	0	ID=g9487.t2.stop1;Parent=g9487.t2
HiC_scaffold_18	AUGUSTUS	stop_codon	33777327	33777329	.	-	0	ID=g9487.t3.stop1;Parent=g9487.t3
HiC_scaffold_18	AUGUSTUS	stop_codon	33777327	33777329	.	-	0	ID=g9487.t4.stop1;Parent=g9487.t4
HiC_scaffold_18	gmst	stop_codon	33777327	33777329	249.500128	-	0	ID=g9487.t1.stop1;Parent=g9487.t1
HiC_scaffold_18	AUGUSTUS	exon	33777327	33777376	.	-	.	ID=g9487.t2.exon1;Parent=g9487.t2
HiC_scaffold_18	AUGUSTUS	exon	33777327	33777376	.	-	.	ID=g9487.t3.exon1;Parent=g9487.t3
HiC_scaffold_18	AUGUSTUS	exon	33777327	33777376	.	-	.	ID=g9487.t4.exon1;Parent=g9487.t4
HiC_scaffold_18	AUGUSTUS	CDS	33777327	33777376	1.0	-	2	ID=g9487.t2.CDS1;Parent=g9487.t2
HiC_scaffold_18	AUGUSTUS	CDS	33777327	33777376	1.0	-	2	ID=g9487.t3.CDS1;Parent=g9487.t3
HiC_scaffold_18	AUGUSTUS	CDS	33777327	33777376	1.0	-	2	ID=g9487.t4.CDS1;Parent=g9487.t4
HiC_scaffold_18	gmst	CDS	33777327	33777376	249.500128	-	2	ID=g9487.t1.CDS1;Parent=g9487.t1
HiC_scaffold_18	gmst	exon	33777327	33777376	249.500128	-	2	ID=g9487.t1.exon1;Parent=g9487.t1
HiC_scaffold_18	gmst	mRNA	33777327	33794285	.	-	.	ID=g9487.t1;Parent=g9487;em_target=29073.XP_008695083.1;em_score=1657.6;em_evalue=0.0;em_tcov=.;em_OGs=KOG4786@1|root,KOG4786@2759|Eukaryota,38DJ4@33154|Opisthokonta,3BG88@33208|Metazoa,3CTSP@33213|Bilateria,487UN@7711|Chordata,494YE@7742|Vertebrata,3J8UV@40674|Mammalia,3ESRH@33554|Carnivora;em_COG_cat=KT;em_desc=Ubinuclein 1;em_max_annot_lvl=33208|Metazoa;em_Preferred_name=UBN1;em_KEGG_ko=ko:K17492;em_BRITE=ko00000,ko01009,ko03036;em_PFAMs=HUN,UBN_AB;em_GOs=GO:0000003,GO:0000280,GO:0000775,GO:0000776,GO:0001674,GO:0001940,GO:0003674,GO:0003676,GO:0003677,GO:0003700,GO:0005488,GO:0005515,GO:0005575,GO:0005622,GO:0005623,GO:0005634,GO:0005654,GO:0005694,GO:0005911,GO:0005923,GO:0006323,GO:0006325,GO:0006333,GO:0006334,GO:0006336,GO:0006338,GO:0006355,GO:0006357,GO:0006996,GO:0006997,GO:0007049,GO:0007143,GO:0007275,GO:0007276,GO:0007292,GO:0007338,GO:0008134,GO:0008150,GO:0008544,GO:0009566,GO:0009888,GO:0009889,GO:0009913,GO:0009987,GO:0010468,GO:0010556,GO:0016043,GO:0016604,GO:0016605,GO:0019219,GO:0019222,GO:0019953,GO:0022402,GO:0022412,GO:0022414,GO:0022607,GO:0030054,GO:0030154,GO:0030216,GO:0030855,GO:0031323,GO:0031326,GO:0031497,GO:0031974,GO:0031981,GO:0032501,GO:0032502,GO:0032504,GO:0032991,GO:0034622,GO:0034724,GO:0034728,GO:0035039,GO:0035041,GO:0035042,GO:0042585,GO:0043044,GO:0043073,GO:0043226,GO:0043227,GO:0043228,GO:0043229,GO:0043231,GO:0043232,GO:0043233,GO:0043296,GO:0043486,GO:0043588,GO:0043933,GO:0044085,GO:0044422,GO:0044424,GO:0044427,GO:0044428,GO:0044446,GO:0044451,GO:0044464,GO:0044703,GO:0045120,GO:0048285,GO:0048513,GO:0048609,GO:0048731,GO:0048856,GO:0048869,GO:0050789,GO:0050794,GO:0051171,GO:0051252,GO:0051276,GO:0051321,GO:0051704,GO:0060255,GO:0060429,GO:0065003,GO:0065004,GO:0065007,GO:0070013,GO:0070160,GO:0070925,GO:0071103,GO:0071824,GO:0071840,GO:0080090,GO:0097159,GO:0098687,GO:0140013,GO:0140110,GO:1901363,GO:1903046,GO:1903506,GO:2000112,GO:2001141
HiC_scaffold_18	gmst	gene	33777327	33803928	.	-	.	ID=g9487
HiC_scaffold_18	AUGUSTUS	mRNA	33777327	33803928	.	-	.	ID=g9487.t2;Parent=g9487;em_target=29073.XP_008695083.1;em_score=1819.8;em_evalue=0.0;em_tcov=.;em_OGs=KOG4786@1|root,KOG4786@2759|Eukaryota,38DJ4@33154|Opisthokonta,3BG88@33208|Metazoa,3CTSP@33213|Bilateria,487UN@7711|Chordata,494YE@7742|Vertebrata,3J8UV@40674|Mammalia,3ESRH@33554|Carnivora;em_COG_cat=KT;em_desc=Ubinuclein 1;em_max_annot_lvl=33208|Metazoa;em_Preferred_name=UBN1;em_KEGG_ko=ko:K17492;em_BRITE=ko00000,ko01009,ko03036;em_PFAMs=HUN,UBN_AB;em_GOs=GO:0000003,GO:0000280,GO:0000775,GO:0000776,GO:0001674,GO:0001940,GO:0003674,GO:0003676,GO:0003677,GO:0003700,GO:0005488,GO:0005515,GO:0005575,GO:0005622,GO:0005623,GO:0005634,GO:0005654,GO:0005694,GO:0005911,GO:0005923,GO:0006323,GO:0006325,GO:0006333,GO:0006334,GO:0006336,GO:0006338,GO:0006355,GO:0006357,GO:0006996,GO:0006997,GO:0007049,GO:0007143,GO:0007275,GO:0007276,GO:0007292,GO:0007338,GO:0008134,GO:0008150,GO:0008544,GO:0009566,GO:0009888,GO:0009889,GO:0009913,GO:0009987,GO:0010468,GO:0010556,GO:0016043,GO:0016604,GO:0016605,GO:0019219,GO:0019222,GO:0019953,GO:0022402,GO:0022412,GO:0022414,GO:0022607,GO:0030054,GO:0030154,GO:0030216,GO:0030855,GO:0031323,GO:0031326,GO:0031497,GO:0031974,GO:0031981,GO:0032501,GO:0032502,GO:0032504,GO:0032991,GO:0034622,GO:0034724,GO:0034728,GO:0035039,GO:0035041,GO:0035042,GO:0042585,GO:0043044,GO:0043073,GO:0043226,GO:0043227,GO:0043228,GO:0043229,GO:0043231,GO:0043232,GO:0043233,GO:0043296,GO:0043486,GO:0043588,GO:0043933,GO:0044085,GO:0044422,GO:0044424,GO:0044427,GO:0044428,GO:0044446,GO:0044451,GO:0044464,GO:0044703,GO:0045120,GO:0048285,GO:0048513,GO:0048609,GO:0048731,GO:0048856,GO:0048869,GO:0050789,GO:0050794,GO:0051171,GO:0051252,GO:0051276,GO:0051321,GO:0051704,GO:0060255,GO:0060429,GO:0065003,GO:0065004,GO:0065007,GO:0070013,GO:0070160,GO:0070925,GO:0071103,GO:0071824,GO:0071840,GO:0080090,GO:0097159,GO:0098687,GO:0140013,GO:0140110,GO:1901363,GO:1903046,GO:1903506,GO:2000112,GO:2001141
HiC_scaffold_18	AUGUSTUS	mRNA	33777327	33803928	.	-	.	ID=g9487.t3;Parent=g9487;em_target=9668.ENSMPUP00000014768;em_score=1781.6;em_evalue=0.0;em_tcov=.;em_OGs=KOG4786@1|root,KOG4786@2759|Eukaryota,38DJ4@33154|Opisthokonta,3BG88@33208|Metazoa,3CTSP@33213|Bilateria,487UN@7711|Chordata,494YE@7742|Vertebrata,3J8UV@40674|Mammalia,3ESRH@33554|Carnivora;em_COG_cat=KT;em_desc=Ubinuclein 1;em_max_annot_lvl=33208|Metazoa;em_Preferred_name=UBN1;em_KEGG_ko=ko:K17492;em_BRITE=ko00000,ko01009,ko03036;em_PFAMs=HUN,UBN_AB;em_GOs=GO:0000003,GO:0000280,GO:0000775,GO:0000776,GO:0001674,GO:0001940,GO:0003674,GO:0003676,GO:0003677,GO:0003700,GO:0005488,GO:0005515,GO:0005575,GO:0005622,GO:0005623,GO:0005634,GO:0005654,GO:0005694,GO:0005911,GO:0005923,GO:0006323,GO:0006325,GO:0006333,GO:0006334,GO:0006336,GO:0006338,GO:0006355,GO:0006357,GO:0006996,GO:0006997,GO:0007049,GO:0007143,GO:0007275,GO:0007276,GO:0007292,GO:0007338,GO:0008134,GO:0008150,GO:0008544,GO:0009566,GO:0009888,GO:0009889,GO:0009913,GO:0009987,GO:0010468,GO:0010556,GO:0016043,GO:0016604,GO:0016605,GO:0019219,GO:0019222,GO:0019953,GO:0022402,GO:0022412,GO:0022414,GO:0022607,GO:0030054,GO:0030154,GO:0030216,GO:0030855,GO:0031323,GO:0031326,GO:0031497,GO:0031974,GO:0031981,GO:0032501,GO:0032502,GO:0032504,GO:0032991,GO:0034622,GO:0034724,GO:0034728,GO:0035039,GO:0035041,GO:0035042,GO:0042585,GO:0043044,GO:0043073,GO:0043226,GO:0043227,GO:0043228,GO:0043229,GO:0043231,GO:0043232,GO:0043233,GO:0043296,GO:0043486,GO:0043588,GO:0043933,GO:0044085,GO:0044422,GO:0044424,GO:0044427,GO:0044428,GO:0044446,GO:0044451,GO:0044464,GO:0044703,GO:0045120,GO:0048285,GO:0048513,GO:0048609,GO:0048731,GO:0048856,GO:0048869,GO:0050789,GO:0050794,GO:0051171,GO:0051252,GO:0051276,GO:0051321,GO:0051704,GO:0060255,GO:0060429,GO:0065003,GO:0065004,GO:0065007,GO:0070013,GO:0070160,GO:0070925,GO:0071103,GO:0071824,GO:0071840,GO:0080090,GO:0097159,GO:0098687,GO:0140013,GO:0140110,GO:1901363,GO:1903046,GO:1903506,GO:2000112,GO:2001141
HiC_scaffold_18	AUGUSTUS	mRNA	33777327	33803928	.	-	.	ID=g9487.t4;Parent=g9487;em_target=29073.XP_008695083.1;em_score=1727.4;em_evalue=0.0;em_tcov=.;em_OGs=KOG4786@1|root,KOG4786@2759|Eukaryota,38DJ4@33154|Opisthokonta,3BG88@33208|Metazoa,3CTSP@33213|Bilateria,487UN@7711|Chordata,494YE@7742|Vertebrata,3J8UV@40674|Mammalia,3ESRH@33554|Carnivora;em_COG_cat=KT;em_desc=Ubinuclein 1;em_max_annot_lvl=33208|Metazoa;em_Preferred_name=UBN1;em_KEGG_ko=ko:K17492;em_BRITE=ko00000,ko01009,ko03036;em_PFAMs=HUN,UBN_AB;em_GOs=GO:0000003,GO:0000280,GO:0000775,GO:0000776,GO:0001674,GO:0001940,GO:0003674,GO:0003676,GO:0003677,GO:0003700,GO:0005488,GO:0005515,GO:0005575,GO:0005622,GO:0005623,GO:0005634,GO:0005654,GO:0005694,GO:0005911,GO:0005923,GO:0006323,GO:0006325,GO:0006333,GO:0006334,GO:0006336,GO:0006338,GO:0006355,GO:0006357,GO:0006996,GO:0006997,GO:0007049,GO:0007143,GO:0007275,GO:0007276,GO:0007292,GO:0007338,GO:0008134,GO:0008150,GO:0008544,GO:0009566,GO:0009888,GO:0009889,GO:0009913,GO:0009987,GO:0010468,GO:0010556,GO:0016043,GO:0016604,GO:0016605,GO:0019219,GO:0019222,GO:0019953,GO:0022402,GO:0022412,GO:0022414,GO:0022607,GO:0030054,GO:0030154,GO:0030216,GO:0030855,GO:0031323,GO:0031326,GO:0031497,GO:0031974,GO:0031981,GO:0032501,GO:0032502,GO:0032504,GO:0032991,GO:0034622,GO:0034724,GO:0034728,GO:0035039,GO:0035041,GO:0035042,GO:0042585,GO:0043044,GO:0043073,GO:0043226,GO:0043227,GO:0043228,GO:0043229,GO:0043231,GO:0043232,GO:0043233,GO:0043296,GO:0043486,GO:0043588,GO:0043933,GO:0044085,GO:0044422,GO:0044424,GO:0044427,GO:0044428,GO:0044446,GO:0044451,GO:0044464,GO:0044703,GO:0045120,GO:0048285,GO:0048513,GO:0048609,GO:0048731,GO:0048856,GO:0048869,GO:0050789,GO:0050794,GO:0051171,GO:0051252,GO:0051276,GO:0051321,GO:0051704,GO:0060255,GO:0060429,GO:0065003,GO:0065004,GO:0065007,GO:0070013,GO:0070160,GO:0070925,GO:0071103,GO:0071824,GO:0071840,GO:0080090,GO:0097159,GO:0098687,GO:0140013,GO:0140110,GO:1901363,GO:1903046,GO:1903506,GO:2000112,GO:2001141
HiC_scaffold_18	AUGUSTUS	intron	33777377	33779216	1.0	-	.	ID=g9487.t2.intron1;Parent=g9487.t2
HiC_scaffold_18	AUGUSTUS	intron	33777377	33779216	1.0	-	.	ID=g9487.t3.intron1;Parent=g9487.t3
HiC_scaffold_18	gmst	intron	33777377	33779216	249.500128	-	0	ID=g9487.t1.intron1;Parent=g9487.t1
HiC_scaffold_18	AUGUSTUS	intron	33777377	33779593	1.0	-	.	ID=g9487.t4.intron1;Parent=g9487.t4
HiC_scaffold_18	AUGUSTUS	exon	33779217	33779306	.	-	.	ID=g9487.t2.exon2;Parent=g9487.t2
HiC_scaffold_18	AUGUSTUS	exon	33779217	33779306	.	-	.	ID=g9487.t3.exon2;Parent=g9487.t3
HiC_scaffold_18	AUGUSTUS	CDS	33779217	33779306	1.0	-	2	ID=g9487.t2.CDS2;Parent=g9487.t2
HiC_scaffold_18	AUGUSTUS	CDS	33779217	33779306	1.0	-	2	ID=g9487.t3.CDS2;Parent=g9487.t3
HiC_scaffold_18	gmst	CDS	33779217	33779306	249.500128	-	2	ID=g9487.t1.CDS2;Parent=g9487.t1
HiC_scaffold_18	gmst	exon	33779217	33779306	249.500128	-	2	ID=g9487.t1.exon2;Parent=g9487.t1
HiC_scaffold_18	AUGUSTUS	intron	33779307	33779593	1.0	-	.	ID=g9487.t2.intron2;Parent=g9487.t2
HiC_scaffold_18	AUGUSTUS	intron	33779307	33779593	1.0	-	.	ID=g9487.t3.intron2;Parent=g9487.t3
HiC_scaffold_18	gmst	intron	33779307	33779593	249.500128	-	0	ID=g9487.t1.intron2;Parent=g9487.t1
HiC_scaffold_18	AUGUSTUS	exon	33779594	33779837	.	-	.	ID=g9487.t2.exon3;Parent=g9487.t2
HiC_scaffold_18	AUGUSTUS	exon	33779594	33779837	.	-	.	ID=g9487.t3.exon3;Parent=g9487.t3
HiC_scaffold_18	AUGUSTUS	exon	33779594	33779837	.	-	.	ID=g9487.t4.exon2;Parent=g9487.t4
HiC_scaffold_18	AUGUSTUS	CDS	33779594	33779837	1.0	-	0	ID=g9487.t2.CDS3;Parent=g9487.t2
HiC_scaffold_18	AUGUSTUS	CDS	33779594	33779837	1.0	-	0	ID=g9487.t3.CDS3;Parent=g9487.t3
HiC_scaffold_18	AUGUSTUS	CDS	33779594	33779837	1.0	-	0	ID=g9487.t4.CDS2;Parent=g9487.t4
HiC_scaffold_18	gmst	CDS	33779594	33779837	249.500128	-	0	ID=g9487.t1.CDS3;Parent=g9487.t1
HiC_scaffold_18	gmst	exon	33779594	33779837	249.500128	-	0	ID=g9487.t1.exon3;Parent=g9487.t1
HiC_scaffold_18	AUGUSTUS	intron	33779838	33781068	1.0	-	.	ID=g9487.t2.intron3;Parent=g9487.t2
HiC_scaffold_18	AUGUSTUS	intron	33779838	33781068	1.0	-	.	ID=g9487.t4.intron2;Parent=g9487.t4
HiC_scaffold_18	gmst	intron	33779838	33781068	249.500128	-	0	ID=g9487.t1.intron3;Parent=g9487.t1
HiC_scaffold_18	AUGUSTUS	intron	33779838	33781167	1.0	-	.	ID=g9487.t3.intron3;Parent=g9487.t3
HiC_scaffold_18	AUGUSTUS	exon	33781069	33782385	.	-	.	ID=g9487.t2.exon4;Parent=g9487.t2
HiC_scaffold_18	AUGUSTUS	exon	33781069	33782385	.	-	.	ID=g9487.t4.exon3;Parent=g9487.t4
HiC_scaffold_18	AUGUSTUS	CDS	33781069	33782385	1.0	-	0	ID=g9487.t2.CDS4;Parent=g9487.t2
HiC_scaffold_18	AUGUSTUS	CDS	33781069	33782385	1.0	-	0	ID=g9487.t4.CDS3;Parent=g9487.t4
HiC_scaffold_18	gmst	CDS	33781069	33782385	249.500128	-	0	ID=g9487.t1.CDS4;Parent=g9487.t1
HiC_scaffold_18	gmst	exon	33781069	33782385	249.500128	-	0	ID=g9487.t1.exon4;Parent=g9487.t1
HiC_scaffold_18	AUGUSTUS	exon	33781168	33782385	.	-	.	ID=g9487.t3.exon4;Parent=g9487.t3
HiC_scaffold_18	AUGUSTUS	CDS	33781168	33782385	1.0	-	0	ID=g9487.t3.CDS4;Parent=g9487.t3
HiC_scaffold_18	AUGUSTUS	intron	33782386	33783645	1.0	-	.	ID=g9487.t2.intron4;Parent=g9487.t2
HiC_scaffold_18	AUGUSTUS	intron	33782386	33783645	1.0	-	.	ID=g9487.t3.intron4;Parent=g9487.t3
HiC_scaffold_18	AUGUSTUS	intron	33782386	33783645	1.0	-	.	ID=g9487.t4.intron3;Parent=g9487.t4
HiC_scaffold_18	gmst	intron	33782386	33783645	249.500128	-	0	ID=g9487.t1.intron4;Parent=g9487.t1
HiC_scaffold_18	AUGUSTUS	exon	33783646	33783688	.	-	.	ID=g9487.t2.exon5;Parent=g9487.t2
HiC_scaffold_18	AUGUSTUS	exon	33783646	33783688	.	-	.	ID=g9487.t3.exon5;Parent=g9487.t3
HiC_scaffold_18	AUGUSTUS	exon	33783646	33783688	.	-	.	ID=g9487.t4.exon4;Parent=g9487.t4
HiC_scaffold_18	AUGUSTUS	CDS	33783646	33783688	1.0	-	1	ID=g9487.t2.CDS5;Parent=g9487.t2
HiC_scaffold_18	AUGUSTUS	CDS	33783646	33783688	1.0	-	1	ID=g9487.t3.CDS5;Parent=g9487.t3
HiC_scaffold_18	AUGUSTUS	CDS	33783646	33783688	1.0	-	1	ID=g9487.t4.CDS4;Parent=g9487.t4
HiC_scaffold_18	gmst	CDS	33783646	33783688	249.500128	-	1	ID=g9487.t1.CDS5;Parent=g9487.t1
HiC_scaffold_18	gmst	exon	33783646	33783688	249.500128	-	1	ID=g9487.t1.exon5;Parent=g9487.t1
HiC_scaffold_18	AUGUSTUS	intron	33783689	33783783	1.0	-	.	ID=g9487.t2.intron5;Parent=g9487.t2
HiC_scaffold_18	AUGUSTUS	intron	33783689	33783783	1.0	-	.	ID=g9487.t3.intron5;Parent=g9487.t3
HiC_scaffold_18	AUGUSTUS	intron	33783689	33783783	1.0	-	.	ID=g9487.t4.intron4;Parent=g9487.t4
HiC_scaffold_18	gmst	intron	33783689	33783783	249.500128	-	0	ID=g9487.t1.intron5;Parent=g9487.t1
HiC_scaffold_18	AUGUSTUS	exon	33783784	33783834	.	-	.	ID=g9487.t2.exon6;Parent=g9487.t2
HiC_scaffold_18	AUGUSTUS	exon	33783784	33783834	.	-	.	ID=g9487.t3.exon6;Parent=g9487.t3
HiC_scaffold_18	AUGUSTUS	exon	33783784	33783834	.	-	.	ID=g9487.t4.exon5;Parent=g9487.t4
HiC_scaffold_18	AUGUSTUS	CDS	33783784	33783834	1.0	-	1	ID=g9487.t2.CDS6;Parent=g9487.t2
HiC_scaffold_18	AUGUSTUS	CDS	33783784	33783834	1.0	-	1	ID=g9487.t3.CDS6;Parent=g9487.t3
HiC_scaffold_18	AUGUSTUS	CDS	33783784	33783834	1.0	-	1	ID=g9487.t4.CDS5;Parent=g9487.t4
HiC_scaffold_18	gmst	CDS	33783784	33783834	249.500128	-	1	ID=g9487.t1.CDS6;Parent=g9487.t1
HiC_scaffold_18	gmst	exon	33783784	33783834	249.500128	-	1	ID=g9487.t1.exon6;Parent=g9487.t1
HiC_scaffold_18	AUGUSTUS	intron	33783835	33791810	1.0	-	.	ID=g9487.t2.intron6;Parent=g9487.t2
HiC_scaffold_18	AUGUSTUS	intron	33783835	33791810	1.0	-	.	ID=g9487.t3.intron6;Parent=g9487.t3
HiC_scaffold_18	AUGUSTUS	intron	33783835	33791810	1.0	-	.	ID=g9487.t4.intron5;Parent=g9487.t4
HiC_scaffold_18	gmst	intron	33783835	33791810	249.500128	-	0	ID=g9487.t1.intron6;Parent=g9487.t1
HiC_scaffold_18	AUGUSTUS	exon	33791811	33791957	.	-	.	ID=g9487.t2.exon7;Parent=g9487.t2
HiC_scaffold_18	AUGUSTUS	exon	33791811	33791957	.	-	.	ID=g9487.t3.exon7;Parent=g9487.t3
HiC_scaffold_18	AUGUSTUS	exon	33791811	33791957	.	-	.	ID=g9487.t4.exon6;Parent=g9487.t4
HiC_scaffold_18	AUGUSTUS	CDS	33791811	33791957	1.0	-	1	ID=g9487.t2.CDS7;Parent=g9487.t2
HiC_scaffold_18	AUGUSTUS	CDS	33791811	33791957	1.0	-	1	ID=g9487.t3.CDS7;Parent=g9487.t3
HiC_scaffold_18	AUGUSTUS	CDS	33791811	33791957	1.0	-	1	ID=g9487.t4.CDS6;Parent=g9487.t4
HiC_scaffold_18	gmst	CDS	33791811	33791957	249.500128	-	1	ID=g9487.t1.CDS7;Parent=g9487.t1
HiC_scaffold_18	gmst	exon	33791811	33791957	249.500128	-	1	ID=g9487.t1.exon7;Parent=g9487.t1
HiC_scaffold_18	AUGUSTUS	intron	33791958	33792142	1.0	-	.	ID=g9487.t2.intron7;Parent=g9487.t2
HiC_scaffold_18	AUGUSTUS	intron	33791958	33792142	1.0	-	.	ID=g9487.t3.intron7;Parent=g9487.t3
HiC_scaffold_18	AUGUSTUS	intron	33791958	33792142	1.0	-	.	ID=g9487.t4.intron6;Parent=g9487.t4
HiC_scaffold_18	gmst	intron	33791958	33792142	249.500128	-	0	ID=g9487.t1.intron7;Parent=g9487.t1
HiC_scaffold_18	AUGUSTUS	exon	33792143	33792271	.	-	.	ID=g9487.t2.exon8;Parent=g9487.t2
HiC_scaffold_18	AUGUSTUS	exon	33792143	33792271	.	-	.	ID=g9487.t3.exon8;Parent=g9487.t3
HiC_scaffold_18	AUGUSTUS	exon	33792143	33792271	.	-	.	ID=g9487.t4.exon7;Parent=g9487.t4
HiC_scaffold_18	AUGUSTUS	CDS	33792143	33792271	1.0	-	1	ID=g9487.t2.CDS8;Parent=g9487.t2
HiC_scaffold_18	AUGUSTUS	CDS	33792143	33792271	1.0	-	1	ID=g9487.t3.CDS8;Parent=g9487.t3
HiC_scaffold_18	AUGUSTUS	CDS	33792143	33792271	1.0	-	1	ID=g9487.t4.CDS7;Parent=g9487.t4
HiC_scaffold_18	gmst	CDS	33792143	33792271	249.500128	-	1	ID=g9487.t1.CDS8;Parent=g9487.t1
HiC_scaffold_18	gmst	exon	33792143	33792271	249.500128	-	1	ID=g9487.t1.exon8;Parent=g9487.t1
HiC_scaffold_18	AUGUSTUS	intron	33792272	33792507	1.0	-	.	ID=g9487.t2.intron8;Parent=g9487.t2
HiC_scaffold_18	AUGUSTUS	intron	33792272	33792507	1.0	-	.	ID=g9487.t3.intron8;Parent=g9487.t3
HiC_scaffold_18	AUGUSTUS	intron	33792272	33792507	1.0	-	.	ID=g9487.t4.intron7;Parent=g9487.t4
HiC_scaffold_18	gmst	intron	33792272	33792507	249.500128	-	0	ID=g9487.t1.intron8;Parent=g9487.t1
HiC_scaffold_18	AUGUSTUS	exon	33792508	33792626	.	-	.	ID=g9487.t2.exon9;Parent=g9487.t2
HiC_scaffold_18	AUGUSTUS	exon	33792508	33792626	.	-	.	ID=g9487.t3.exon9;Parent=g9487.t3
HiC_scaffold_18	AUGUSTUS	exon	33792508	33792626	.	-	.	ID=g9487.t4.exon8;Parent=g9487.t4
HiC_scaffold_18	AUGUSTUS	CDS	33792508	33792626	1.0	-	0	ID=g9487.t2.CDS9;Parent=g9487.t2
HiC_scaffold_18	AUGUSTUS	CDS	33792508	33792626	1.0	-	0	ID=g9487.t3.CDS9;Parent=g9487.t3
HiC_scaffold_18	AUGUSTUS	CDS	33792508	33792626	1.0	-	0	ID=g9487.t4.CDS8;Parent=g9487.t4
HiC_scaffold_18	gmst	CDS	33792508	33792626	249.500128	-	0	ID=g9487.t1.CDS9;Parent=g9487.t1
HiC_scaffold_18	gmst	exon	33792508	33792626	249.500128	-	0	ID=g9487.t1.exon9;Parent=g9487.t1
HiC_scaffold_18	AUGUSTUS	intron	33792627	33792802	1.0	-	.	ID=g9487.t2.intron9;Parent=g9487.t2
HiC_scaffold_18	AUGUSTUS	intron	33792627	33792802	1.0	-	.	ID=g9487.t3.intron9;Parent=g9487.t3
HiC_scaffold_18	AUGUSTUS	intron	33792627	33792802	1.0	-	.	ID=g9487.t4.intron8;Parent=g9487.t4
HiC_scaffold_18	gmst	intron	33792627	33792802	249.500128	-	0	ID=g9487.t1.intron9;Parent=g9487.t1
HiC_scaffold_18	AUGUSTUS	exon	33792803	33792932	.	-	.	ID=g9487.t2.exon10;Parent=g9487.t2
HiC_scaffold_18	AUGUSTUS	exon	33792803	33792932	.	-	.	ID=g9487.t3.exon10;Parent=g9487.t3
HiC_scaffold_18	AUGUSTUS	exon	33792803	33792932	.	-	.	ID=g9487.t4.exon9;Parent=g9487.t4
HiC_scaffold_18	AUGUSTUS	CDS	33792803	33792932	1.0	-	1	ID=g9487.t2.CDS10;Parent=g9487.t2
HiC_scaffold_18	AUGUSTUS	CDS	33792803	33792932	1.0	-	1	ID=g9487.t3.CDS10;Parent=g9487.t3
HiC_scaffold_18	AUGUSTUS	CDS	33792803	33792932	1.0	-	1	ID=g9487.t4.CDS9;Parent=g9487.t4
HiC_scaffold_18	gmst	CDS	33792803	33792932	249.500128	-	1	ID=g9487.t1.CDS10;Parent=g9487.t1
HiC_scaffold_18	gmst	exon	33792803	33792932	249.500128	-	1	ID=g9487.t1.exon10;Parent=g9487.t1
HiC_scaffold_18	AUGUSTUS	intron	33792933	33794190	1.0	-	.	ID=g9487.t2.intron10;Parent=g9487.t2
HiC_scaffold_18	AUGUSTUS	intron	33792933	33794190	1.0	-	.	ID=g9487.t3.intron10;Parent=g9487.t3
HiC_scaffold_18	AUGUSTUS	intron	33792933	33794190	1.0	-	.	ID=g9487.t4.intron9;Parent=g9487.t4
HiC_scaffold_18	gmst	intron	33792933	33794190	249.500128	-	0	ID=g9487.t1.intron10;Parent=g9487.t1
HiC_scaffold_18	AUGUSTUS	exon	33794191	33794261	.	-	.	ID=g9487.t2.exon11;Parent=g9487.t2
HiC_scaffold_18	AUGUSTUS	exon	33794191	33794261	.	-	.	ID=g9487.t3.exon11;Parent=g9487.t3
HiC_scaffold_18	AUGUSTUS	exon	33794191	33794261	.	-	.	ID=g9487.t4.exon10;Parent=g9487.t4
HiC_scaffold_18	AUGUSTUS	CDS	33794191	33794261	0.8	-	0	ID=g9487.t3.CDS11;Parent=g9487.t3
HiC_scaffold_18	AUGUSTUS	CDS	33794191	33794261	0.86	-	0	ID=g9487.t2.CDS11;Parent=g9487.t2
HiC_scaffold_18	AUGUSTUS	CDS	33794191	33794261	0.88	-	0	ID=g9487.t4.CDS10;Parent=g9487.t4
HiC_scaffold_18	gmst	CDS	33794191	33794285	249.500128	-	0	ID=g9487.t1.CDS11;Parent=g9487.t1
HiC_scaffold_18	gmst	exon	33794191	33794285	249.500128	-	0	ID=g9487.t1.exon11;Parent=g9487.t1
HiC_scaffold_18	AUGUSTUS	intron	33794262	33803679	0.56	-	.	ID=g9487.t3.intron11;Parent=g9487.t3
HiC_scaffold_18	AUGUSTUS	intron	33794262	33803679	0.62	-	.	ID=g9487.t4.intron10;Parent=g9487.t4
HiC_scaffold_18	AUGUSTUS	intron	33794262	33803679	0.68	-	.	ID=g9487.t2.intron11;Parent=g9487.t2
HiC_scaffold_18	gmst	start_codon	33794283	33794285	249.500128	-	0	ID=g9487.t1.start1;Parent=g9487.t1
HiC_scaffold_18	AUGUSTUS	exon	33803680	33803928	.	-	.	ID=g9487.t2.exon12;Parent=g9487.t2
HiC_scaffold_18	AUGUSTUS	exon	33803680	33803928	.	-	.	ID=g9487.t3.exon12;Parent=g9487.t3
HiC_scaffold_18	AUGUSTUS	exon	33803680	33803928	.	-	.	ID=g9487.t4.exon11;Parent=g9487.t4
HiC_scaffold_18	AUGUSTUS	CDS	33803680	33803928	0.57	-	0	ID=g9487.t3.CDS12;Parent=g9487.t3
HiC_scaffold_18	AUGUSTUS	CDS	33803680	33803928	0.62	-	0	ID=g9487.t4.CDS11;Parent=g9487.t4
HiC_scaffold_18	AUGUSTUS	CDS	33803680	33803928	0.68	-	0	ID=g9487.t2.CDS12;Parent=g9487.t2
HiC_scaffold_18	AUGUSTUS	start_codon	33803926	33803928	.	-	0	ID=g9487.t2.start1;Parent=g9487.t2
HiC_scaffold_18	AUGUSTUS	start_codon	33803926	33803928	.	-	0	ID=g9487.t3.start1;Parent=g9487.t3
HiC_scaffold_18	AUGUSTUS	start_codon	33803926	33803928	.	-	0	ID=g9487.t4.start1;Parent=g9487.t4
HiC_scaffold_18	AUGUSTUS	start_codon	33809597	33809599	.	+	0	ID=g9488.t1.start1;Parent=g9488.t1
HiC_scaffold_18	AUGUSTUS	start_codon	33809597	33809599	.	+	0	ID=g9488.t2.start1;Parent=g9488.t2
HiC_scaffold_18	AUGUSTUS	exon	33809597	33809634	.	+	.	ID=g9488.t1.exon1;Parent=g9488.t1
HiC_scaffold_18	AUGUSTUS	exon	33809597	33809634	.	+	.	ID=g9488.t2.exon1;Parent=g9488.t2
HiC_scaffold_18	AUGUSTUS	CDS	33809597	33809634	1.0	+	0	ID=g9488.t1.CDS1;Parent=g9488.t1
HiC_scaffold_18	AUGUSTUS	CDS	33809597	33809634	1.0	+	0	ID=g9488.t2.CDS1;Parent=g9488.t2
HiC_scaffold_18	AUGUSTUS	gene	33809597	33841370	.	+	.	ID=g9488
HiC_scaffold_18	AUGUSTUS	mRNA	33809597	33841370	1.0	+	.	ID=g9488.t1;Parent=g9488;em_target=9668.ENSMPUP00000014774;em_score=1255.4;em_evalue=0.0;em_tcov=.;em_OGs=COG2084@1|root,KOG1904@1|root,KOG0409@2759|Eukaryota,KOG1904@2759|Eukaryota,38N1F@33154|Opisthokonta,3BDE6@33208|Metazoa,3CXD6@33213|Bilateria,481D3@7711|Chordata,49542@7742|Vertebrata,3JEIZ@40674|Mammalia,3EP16@33554|Carnivora;em_COG_cat=K;em_desc=Glyoxylate reductase 1 homolog (Arabidopsis);em_max_annot_lvl=33208|Metazoa;em_Preferred_name=GLYR1;em_PFAMs=NAD_binding_11,NAD_binding_2,PWWP;em_GOs=GO:0000785,GO:0000786,GO:0003674,GO:0005488,GO:0005515,GO:0005575,GO:0005622,GO:0005623,GO:0005634,GO:0005654,GO:0005694,GO:0005700,GO:0005705,GO:0005737,GO:0005794,GO:0005829,GO:0012505,GO:0016604,GO:0016607,GO:0031974,GO:0031981,GO:0032991,GO:0032993,GO:0035064,GO:0042393,GO:0043226,GO:0043227,GO:0043228,GO:0043229,GO:0043231,GO:0043232,GO:0043233,GO:0044422,GO:0044424,GO:0044427,GO:0044428,GO:0044444,GO:0044446,GO:0044451,GO:0044464,GO:0044815,GO:0070013,GO:0098687,GO:0140030,GO:0140034;em_EC=1.1.1.31;em_KEGG_ko=ko:K00020;em_KEGG_Pathway=ko00280,ko01100,map00280,map01100;em_KEGG_Reaction=R05066;em_KEGG_rclass=RC00099;em_BRITE=ko00000,ko00001,ko01000
HiC_scaffold_18	AUGUSTUS	mRNA	33809597	33841370	1.0	+	.	ID=g9488.t2;Parent=g9488;em_target=9544.ENSMMUP00000032666;em_score=1239.4;em_evalue=0.0;em_tcov=.;em_OGs=COG2084@1|root,KOG1904@1|root,KOG0409@2759|Eukaryota,KOG1904@2759|Eukaryota,38N1F@33154|Opisthokonta,3BDE6@33208|Metazoa,3CXD6@33213|Bilateria,481D3@7711|Chordata,49542@7742|Vertebrata,3JEIZ@40674|Mammalia,35KUS@314146|Euarchontoglires,4MA49@9443|Primates,360PE@314294|Cercopithecoidea;em_COG_cat=K;em_desc=Glyoxylate reductase 1 homolog;em_max_annot_lvl=33208|Metazoa;em_Preferred_name=GLYR1;em_PFAMs=NAD_binding_11,NAD_binding_2,PWWP;em_GOs=GO:0000785,GO:0000786,GO:0003674,GO:0005488,GO:0005515,GO:0005575,GO:0005622,GO:0005623,GO:0005634,GO:0005654,GO:0005694,GO:0005700,GO:0005705,GO:0005737,GO:0005794,GO:0005829,GO:0012505,GO:0016604,GO:0016607,GO:0031974,GO:0031981,GO:0032991,GO:0032993,GO:0035064,GO:0042393,GO:0043226,GO:0043227,GO:0043228,GO:0043229,GO:0043231,GO:0043232,GO:0043233,GO:0044422,GO:0044424,GO:0044427,GO:0044428,GO:0044444,GO:0044446,GO:0044451,GO:0044464,GO:0044815,GO:0070013,GO:0098687,GO:0140030,GO:0140034;em_EC=1.1.1.31;em_KEGG_ko=ko:K00020;em_KEGG_Pathway=ko00280,ko01100,map00280,map01100;em_KEGG_Reaction=R05066;em_KEGG_rclass=RC00099;em_BRITE=ko00000,ko00001,ko01000
HiC_scaffold_18	AUGUSTUS	intron	33809635	33810665	1.0	+	.	ID=g9488.t1.intron1;Parent=g9488.t1
HiC_scaffold_18	AUGUSTUS	intron	33809635	33810665	1.0	+	.	ID=g9488.t2.intron1;Parent=g9488.t2
HiC_scaffold_18	AUGUSTUS	exon	33810666	33810702	.	+	.	ID=g9488.t1.exon2;Parent=g9488.t1
HiC_scaffold_18	AUGUSTUS	exon	33810666	33810702	.	+	.	ID=g9488.t2.exon2;Parent=g9488.t2
HiC_scaffold_18	AUGUSTUS	CDS	33810666	33810702	1.0	+	1	ID=g9488.t1.CDS2;Parent=g9488.t1
HiC_scaffold_18	AUGUSTUS	CDS	33810666	33810702	1.0	+	1	ID=g9488.t2.CDS2;Parent=g9488.t2
HiC_scaffold_18	AUGUSTUS	intron	33810703	33811991	1.0	+	.	ID=g9488.t1.intron2;Parent=g9488.t1
HiC_scaffold_18	AUGUSTUS	intron	33810703	33811991	1.0	+	.	ID=g9488.t2.intron2;Parent=g9488.t2
HiC_scaffold_18	AUGUSTUS	exon	33811992	33812071	.	+	.	ID=g9488.t1.exon3;Parent=g9488.t1
HiC_scaffold_18	AUGUSTUS	exon	33811992	33812071	.	+	.	ID=g9488.t2.exon3;Parent=g9488.t2
HiC_scaffold_18	AUGUSTUS	CDS	33811992	33812071	1.0	+	0	ID=g9488.t1.CDS3;Parent=g9488.t1
HiC_scaffold_18	AUGUSTUS	CDS	33811992	33812071	1.0	+	0	ID=g9488.t2.CDS3;Parent=g9488.t2
HiC_scaffold_18	AUGUSTUS	intron	33812072	33820314	1.0	+	.	ID=g9488.t1.intron3;Parent=g9488.t1
HiC_scaffold_18	AUGUSTUS	intron	33812072	33820314	1.0	+	.	ID=g9488.t2.intron3;Parent=g9488.t2
HiC_scaffold_18	AUGUSTUS	exon	33820315	33820453	.	+	.	ID=g9488.t1.exon4;Parent=g9488.t1
HiC_scaffold_18	AUGUSTUS	exon	33820315	33820453	.	+	.	ID=g9488.t2.exon4;Parent=g9488.t2
HiC_scaffold_18	AUGUSTUS	CDS	33820315	33820453	1.0	+	1	ID=g9488.t1.CDS4;Parent=g9488.t1
HiC_scaffold_18	AUGUSTUS	CDS	33820315	33820453	1.0	+	1	ID=g9488.t2.CDS4;Parent=g9488.t2
HiC_scaffold_18	AUGUSTUS	intron	33820454	33820997	1.0	+	.	ID=g9488.t1.intron4;Parent=g9488.t1
HiC_scaffold_18	AUGUSTUS	intron	33820454	33820997	1.0	+	.	ID=g9488.t2.intron4;Parent=g9488.t2
HiC_scaffold_18	AUGUSTUS	exon	33820998	33821240	.	+	.	ID=g9488.t1.exon5;Parent=g9488.t1
HiC_scaffold_18	AUGUSTUS	exon	33820998	33821240	.	+	.	ID=g9488.t2.exon5;Parent=g9488.t2
HiC_scaffold_18	AUGUSTUS	CDS	33820998	33821240	1.0	+	0	ID=g9488.t1.CDS5;Parent=g9488.t1
HiC_scaffold_18	AUGUSTUS	CDS	33820998	33821240	1.0	+	0	ID=g9488.t2.CDS5;Parent=g9488.t2
HiC_scaffold_18	AUGUSTUS	intron	33821241	33826015	1.0	+	.	ID=g9488.t1.intron5;Parent=g9488.t1
HiC_scaffold_18	AUGUSTUS	intron	33821241	33826015	1.0	+	.	ID=g9488.t2.intron5;Parent=g9488.t2
HiC_scaffold_18	AUGUSTUS	exon	33826016	33826102	.	+	.	ID=g9488.t1.exon6;Parent=g9488.t1
HiC_scaffold_18	AUGUSTUS	exon	33826016	33826102	.	+	.	ID=g9488.t2.exon6;Parent=g9488.t2
HiC_scaffold_18	AUGUSTUS	CDS	33826016	33826102	1.0	+	0	ID=g9488.t1.CDS6;Parent=g9488.t1
HiC_scaffold_18	AUGUSTUS	CDS	33826016	33826102	1.0	+	0	ID=g9488.t2.CDS6;Parent=g9488.t2
HiC_scaffold_18	AUGUSTUS	intron	33826103	33827146	1.0	+	.	ID=g9488.t1.intron6;Parent=g9488.t1
HiC_scaffold_18	AUGUSTUS	intron	33826103	33827146	1.0	+	.	ID=g9488.t2.intron6;Parent=g9488.t2
HiC_scaffold_18	AUGUSTUS	exon	33827147	33827203	.	+	.	ID=g9488.t1.exon7;Parent=g9488.t1
HiC_scaffold_18	AUGUSTUS	exon	33827147	33827203	.	+	.	ID=g9488.t2.exon7;Parent=g9488.t2
HiC_scaffold_18	AUGUSTUS	CDS	33827147	33827203	1.0	+	0	ID=g9488.t1.CDS7;Parent=g9488.t1
HiC_scaffold_18	AUGUSTUS	CDS	33827147	33827203	1.0	+	0	ID=g9488.t2.CDS7;Parent=g9488.t2
HiC_scaffold_18	AUGUSTUS	intron	33827204	33828386	1.0	+	.	ID=g9488.t1.intron7;Parent=g9488.t1
HiC_scaffold_18	AUGUSTUS	intron	33827204	33828386	1.0	+	.	ID=g9488.t2.intron7;Parent=g9488.t2
HiC_scaffold_18	AUGUSTUS	exon	33828387	33828437	.	+	.	ID=g9488.t1.exon8;Parent=g9488.t1
HiC_scaffold_18	AUGUSTUS	exon	33828387	33828437	.	+	.	ID=g9488.t2.exon8;Parent=g9488.t2
HiC_scaffold_18	AUGUSTUS	CDS	33828387	33828437	1.0	+	0	ID=g9488.t1.CDS8;Parent=g9488.t1
HiC_scaffold_18	AUGUSTUS	CDS	33828387	33828437	1.0	+	0	ID=g9488.t2.CDS8;Parent=g9488.t2
HiC_scaffold_18	AUGUSTUS	intron	33828438	33828529	1.0	+	.	ID=g9488.t1.intron8;Parent=g9488.t1
HiC_scaffold_18	AUGUSTUS	intron	33828438	33828529	1.0	+	.	ID=g9488.t2.intron8;Parent=g9488.t2
HiC_scaffold_18	AUGUSTUS	exon	33828530	33828603	.	+	.	ID=g9488.t1.exon9;Parent=g9488.t1
HiC_scaffold_18	AUGUSTUS	exon	33828530	33828603	.	+	.	ID=g9488.t2.exon9;Parent=g9488.t2
HiC_scaffold_18	AUGUSTUS	CDS	33828530	33828603	1.0	+	0	ID=g9488.t1.CDS9;Parent=g9488.t1
HiC_scaffold_18	AUGUSTUS	CDS	33828530	33828603	1.0	+	0	ID=g9488.t2.CDS9;Parent=g9488.t2
HiC_scaffold_18	AUGUSTUS	intron	33828604	33830717	1.0	+	.	ID=g9488.t1.intron9;Parent=g9488.t1
HiC_scaffold_18	AUGUSTUS	intron	33828604	33830717	1.0	+	.	ID=g9488.t2.intron9;Parent=g9488.t2
HiC_scaffold_18	AUGUSTUS	exon	33830718	33830817	.	+	.	ID=g9488.t1.exon10;Parent=g9488.t1
HiC_scaffold_18	AUGUSTUS	exon	33830718	33830817	.	+	.	ID=g9488.t2.exon10;Parent=g9488.t2
HiC_scaffold_18	AUGUSTUS	CDS	33830718	33830817	1.0	+	1	ID=g9488.t1.CDS10;Parent=g9488.t1
HiC_scaffold_18	AUGUSTUS	CDS	33830718	33830817	1.0	+	1	ID=g9488.t2.CDS10;Parent=g9488.t2
HiC_scaffold_18	AUGUSTUS	intron	33830818	33834951	1.0	+	.	ID=g9488.t1.intron10;Parent=g9488.t1
HiC_scaffold_18	AUGUSTUS	intron	33830818	33834969	1.0	+	.	ID=g9488.t2.intron10;Parent=g9488.t2
HiC_scaffold_18	AUGUSTUS	exon	33834952	33835062	.	+	.	ID=g9488.t1.exon11;Parent=g9488.t1
HiC_scaffold_18	AUGUSTUS	CDS	33834952	33835062	1.0	+	0	ID=g9488.t1.CDS11;Parent=g9488.t1
HiC_scaffold_18	AUGUSTUS	exon	33834970	33835062	.	+	.	ID=g9488.t2.exon11;Parent=g9488.t2
HiC_scaffold_18	AUGUSTUS	CDS	33834970	33835062	1.0	+	0	ID=g9488.t2.CDS11;Parent=g9488.t2
HiC_scaffold_18	AUGUSTUS	intron	33835063	33835696	1.0	+	.	ID=g9488.t1.intron11;Parent=g9488.t1
HiC_scaffold_18	AUGUSTUS	intron	33835063	33835696	1.0	+	.	ID=g9488.t2.intron11;Parent=g9488.t2
HiC_scaffold_18	AUGUSTUS	exon	33835697	33835798	.	+	.	ID=g9488.t1.exon12;Parent=g9488.t1
HiC_scaffold_18	AUGUSTUS	exon	33835697	33835798	.	+	.	ID=g9488.t2.exon12;Parent=g9488.t2
HiC_scaffold_18	AUGUSTUS	CDS	33835697	33835798	1.0	+	0	ID=g9488.t1.CDS12;Parent=g9488.t1
HiC_scaffold_18	AUGUSTUS	CDS	33835697	33835798	1.0	+	0	ID=g9488.t2.CDS12;Parent=g9488.t2
HiC_scaffold_18	AUGUSTUS	intron	33835799	33836430	1.0	+	.	ID=g9488.t1.intron12;Parent=g9488.t1
HiC_scaffold_18	AUGUSTUS	intron	33835799	33836430	1.0	+	.	ID=g9488.t2.intron12;Parent=g9488.t2
HiC_scaffold_18	AUGUSTUS	exon	33836431	33836593	.	+	.	ID=g9488.t1.exon13;Parent=g9488.t1
HiC_scaffold_18	AUGUSTUS	exon	33836431	33836593	.	+	.	ID=g9488.t2.exon13;Parent=g9488.t2
HiC_scaffold_18	AUGUSTUS	CDS	33836431	33836593	1.0	+	0	ID=g9488.t1.CDS13;Parent=g9488.t1
HiC_scaffold_18	AUGUSTUS	CDS	33836431	33836593	1.0	+	0	ID=g9488.t2.CDS13;Parent=g9488.t2
HiC_scaffold_18	AUGUSTUS	intron	33836594	33836911	1.0	+	.	ID=g9488.t1.intron13;Parent=g9488.t1
HiC_scaffold_18	AUGUSTUS	intron	33836594	33836911	1.0	+	.	ID=g9488.t2.intron13;Parent=g9488.t2
HiC_scaffold_18	AUGUSTUS	exon	33836912	33837091	.	+	.	ID=g9488.t1.exon14;Parent=g9488.t1
HiC_scaffold_18	AUGUSTUS	exon	33836912	33837091	.	+	.	ID=g9488.t2.exon14;Parent=g9488.t2
HiC_scaffold_18	AUGUSTUS	CDS	33836912	33837091	1.0	+	2	ID=g9488.t1.CDS14;Parent=g9488.t1
HiC_scaffold_18	AUGUSTUS	CDS	33836912	33837091	1.0	+	2	ID=g9488.t2.CDS14;Parent=g9488.t2
HiC_scaffold_18	AUGUSTUS	intron	33837092	33837413	1.0	+	.	ID=g9488.t1.intron14;Parent=g9488.t1
HiC_scaffold_18	AUGUSTUS	intron	33837092	33837413	1.0	+	.	ID=g9488.t2.intron14;Parent=g9488.t2
HiC_scaffold_18	AUGUSTUS	exon	33837414	33837538	.	+	.	ID=g9488.t1.exon15;Parent=g9488.t1
HiC_scaffold_18	AUGUSTUS	exon	33837414	33837538	.	+	.	ID=g9488.t2.exon15;Parent=g9488.t2
HiC_scaffold_18	AUGUSTUS	CDS	33837414	33837538	1.0	+	2	ID=g9488.t1.CDS15;Parent=g9488.t1
HiC_scaffold_18	AUGUSTUS	CDS	33837414	33837538	1.0	+	2	ID=g9488.t2.CDS15;Parent=g9488.t2
HiC_scaffold_18	AUGUSTUS	intron	33837539	33841295	1.0	+	.	ID=g9488.t1.intron15;Parent=g9488.t1
HiC_scaffold_18	AUGUSTUS	intron	33837539	33841295	1.0	+	.	ID=g9488.t2.intron15;Parent=g9488.t2
HiC_scaffold_18	AUGUSTUS	exon	33841296	33841370	.	+	.	ID=g9488.t1.exon16;Parent=g9488.t1
HiC_scaffold_18	AUGUSTUS	exon	33841296	33841370	.	+	.	ID=g9488.t2.exon16;Parent=g9488.t2
HiC_scaffold_18	AUGUSTUS	CDS	33841296	33841370	1.0	+	0	ID=g9488.t1.CDS16;Parent=g9488.t1
HiC_scaffold_18	AUGUSTUS	CDS	33841296	33841370	1.0	+	0	ID=g9488.t2.CDS16;Parent=g9488.t2
HiC_scaffold_18	AUGUSTUS	stop_codon	33841368	33841370	.	+	0	ID=g9488.t1.stop1;Parent=g9488.t1
HiC_scaffold_18	AUGUSTUS	stop_codon	33841368	33841370	.	+	0	ID=g9488.t2.stop1;Parent=g9488.t2
HiC_scaffold_18	AUGUSTUS	start_codon	33844025	33844027	.	+	0	ID=g9489.t1.start1;Parent=g9489.t1
HiC_scaffold_18	AUGUSTUS	exon	33844025	33844069	.	+	.	ID=g9489.t1.exon1;Parent=g9489.t1
HiC_scaffold_18	AUGUSTUS	CDS	33844025	33844069	1.0	+	0	ID=g9489.t1.CDS1;Parent=g9489.t1
HiC_scaffold_18	AUGUSTUS	gene	33844025	33849517	.	+	.	ID=g9489
HiC_scaffold_18	AUGUSTUS	mRNA	33844025	33849517	1.0	+	.	ID=g9489.t1;Parent=g9489;em_target=9707.XP_004403306.1;em_score=641.6;em_evalue=3.9e-196;em_tcov=.;em_OGs=KOG3992@1|root,KOG3992@2759|Eukaryota,38C9A@33154|Opisthokonta,3BFTM@33208|Metazoa,3CVBG@33213|Bilateria,483RF@7711|Chordata,495V0@7742|Vertebrata,3J41S@40674|Mammalia,3EKRS@33554|Carnivora;em_COG_cat=S;em_desc=Rogdi homolog;em_max_annot_lvl=33208|Metazoa;em_Preferred_name=ROGDI;em_PFAMs=Rogdi_lz;em_GOs=GO:0002376,GO:0002520,GO:0005575,GO:0005622,GO:0005623,GO:0005634,GO:0005635,GO:0007275,GO:0007399,GO:0007417,GO:0007420,GO:0008150,GO:0008284,GO:0009653,GO:0009887,GO:0009987,GO:0012505,GO:0022008,GO:0030097,GO:0030154,GO:0031967,GO:0031975,GO:0032501,GO:0032502,GO:0042127,GO:0042475,GO:0042476,GO:0043226,GO:0043227,GO:0043229,GO:0043231,GO:0044422,GO:0044424,GO:0044428,GO:0044446,GO:0044464,GO:0048513,GO:0048518,GO:0048522,GO:0048534,GO:0048731,GO:0048856,GO:0048869,GO:0050789,GO:0050794,GO:0060322,GO:0065007
HiC_scaffold_18	AUGUSTUS	intron	33844070	33844160	1.0	+	.	ID=g9489.t1.intron1;Parent=g9489.t1
HiC_scaffold_18	AUGUSTUS	exon	33844161	33844232	.	+	.	ID=g9489.t1.exon2;Parent=g9489.t1
HiC_scaffold_18	AUGUSTUS	CDS	33844161	33844232	1.0	+	0	ID=g9489.t1.CDS2;Parent=g9489.t1
HiC_scaffold_18	AUGUSTUS	intron	33844233	33844959	1.0	+	.	ID=g9489.t1.intron2;Parent=g9489.t1
HiC_scaffold_18	AUGUSTUS	exon	33844960	33845048	.	+	.	ID=g9489.t1.exon3;Parent=g9489.t1
HiC_scaffold_18	AUGUSTUS	CDS	33844960	33845048	1.0	+	0	ID=g9489.t1.CDS3;Parent=g9489.t1
HiC_scaffold_18	AUGUSTUS	intron	33845049	33845291	1.0	+	.	ID=g9489.t1.intron3;Parent=g9489.t1
HiC_scaffold_18	AUGUSTUS	exon	33845292	33845346	.	+	.	ID=g9489.t1.exon4;Parent=g9489.t1
HiC_scaffold_18	AUGUSTUS	CDS	33845292	33845346	1.0	+	1	ID=g9489.t1.CDS4;Parent=g9489.t1
HiC_scaffold_18	AUGUSTUS	intron	33845347	33846039	1.0	+	.	ID=g9489.t1.intron4;Parent=g9489.t1
HiC_scaffold_18	AUGUSTUS	exon	33846040	33846120	.	+	.	ID=g9489.t1.exon5;Parent=g9489.t1
HiC_scaffold_18	AUGUSTUS	CDS	33846040	33846120	1.0	+	0	ID=g9489.t1.CDS5;Parent=g9489.t1
HiC_scaffold_18	AUGUSTUS	intron	33846121	33846930	1.0	+	.	ID=g9489.t1.intron5;Parent=g9489.t1
HiC_scaffold_18	AUGUSTUS	exon	33846931	33847026	.	+	.	ID=g9489.t1.exon6;Parent=g9489.t1
HiC_scaffold_18	AUGUSTUS	CDS	33846931	33847026	1.0	+	0	ID=g9489.t1.CDS6;Parent=g9489.t1
HiC_scaffold_18	AUGUSTUS	intron	33847027	33848224	1.0	+	.	ID=g9489.t1.intron6;Parent=g9489.t1
HiC_scaffold_18	AUGUSTUS	exon	33848225	33848323	.	+	.	ID=g9489.t1.exon7;Parent=g9489.t1
HiC_scaffold_18	AUGUSTUS	CDS	33848225	33848323	1.0	+	0	ID=g9489.t1.CDS7;Parent=g9489.t1
HiC_scaffold_18	AUGUSTUS	intron	33848324	33848670	1.0	+	.	ID=g9489.t1.intron7;Parent=g9489.t1
HiC_scaffold_18	AUGUSTUS	exon	33848671	33848784	.	+	.	ID=g9489.t1.exon8;Parent=g9489.t1
HiC_scaffold_18	AUGUSTUS	CDS	33848671	33848784	1.0	+	0	ID=g9489.t1.CDS8;Parent=g9489.t1
HiC_scaffold_18	AUGUSTUS	intron	33848785	33848867	1.0	+	.	ID=g9489.t1.intron8;Parent=g9489.t1
HiC_scaffold_18	AUGUSTUS	exon	33848868	33848917	.	+	.	ID=g9489.t1.exon9;Parent=g9489.t1
HiC_scaffold_18	AUGUSTUS	CDS	33848868	33848917	1.0	+	0	ID=g9489.t1.CDS9;Parent=g9489.t1
HiC_scaffold_18	AUGUSTUS	intron	33848918	33849025	1.0	+	.	ID=g9489.t1.intron9;Parent=g9489.t1
HiC_scaffold_18	AUGUSTUS	exon	33849026	33849152	.	+	.	ID=g9489.t1.exon10;Parent=g9489.t1
HiC_scaffold_18	AUGUSTUS	CDS	33849026	33849152	1.0	+	1	ID=g9489.t1.CDS10;Parent=g9489.t1
HiC_scaffold_18	AUGUSTUS	intron	33849153	33849475	1.0	+	.	ID=g9489.t1.intron10;Parent=g9489.t1
HiC_scaffold_18	AUGUSTUS	exon	33849476	33849517	.	+	.	ID=g9489.t1.exon11;Parent=g9489.t1
HiC_scaffold_18	AUGUSTUS	CDS	33849476	33849517	1.0	+	0	ID=g9489.t1.CDS11;Parent=g9489.t1
HiC_scaffold_18	AUGUSTUS	stop_codon	33849515	33849517	.	+	0	ID=g9489.t1.stop1;Parent=g9489.t1
HiC_scaffold_18	gmst	stop_codon	33850474	33850476	40.175563	-	0	ID=g9490.t2.stop1;Parent=g9490.t2
HiC_scaffold_18	gmst	stop_codon	33850474	33850476	43.880202	-	0	ID=g9490.t1.stop1;Parent=g9490.t1
HiC_scaffold_18	gmst	CDS	33850474	33850515	40.175563	-	0	ID=g9490.t2.CDS1;Parent=g9490.t2
HiC_scaffold_18	gmst	exon	33850474	33850515	40.175563	-	0	ID=g9490.t2.exon1;Parent=g9490.t2
HiC_scaffold_18	gmst	CDS	33850474	33850515	43.880202	-	0	ID=g9490.t1.CDS1;Parent=g9490.t1
HiC_scaffold_18	gmst	exon	33850474	33850515	43.880202	-	0	ID=g9490.t1.exon1;Parent=g9490.t1
HiC_scaffold_18	gmst	gene	33850474	33850973	.	-	.	ID=g9490
HiC_scaffold_18	gmst	mRNA	33850474	33850973	.	-	.	ID=g9490.t1;Parent=g9490;em_target=9713.XP_006748920.1;em_score=171.7;em_evalue=3.9e-54;em_tcov=.;em_OGs=2CNDU@1|root,2S40K@2759|Eukaryota,3A5XJ@33154|Opisthokonta,3BTAG@33208|Metazoa,3DB4X@33213|Bilateria,48GBG@7711|Chordata,49DHR@7742|Vertebrata,3JHT1@40674|Mammalia;em_COG_cat=S;em_desc=Domain of unknown function (DUF4713);em_max_annot_lvl=33208|Metazoa;em_Preferred_name=SMIM22;em_PFAMs=DUF4713;em_GOs=
HiC_scaffold_18	gmst	mRNA	33850474	33850973	.	-	.	ID=g9490.t2;Parent=g9490;em_target=9713.XP_006748920.1;em_score=158.5;em_evalue=3.7e-50;em_tcov=.;em_OGs=2CNDU@1|root,2S40K@2759|Eukaryota,3A5XJ@33154|Opisthokonta,3BTAG@33208|Metazoa,3DB4X@33213|Bilateria,48GBG@7711|Chordata,49DHR@7742|Vertebrata,3JHT1@40674|Mammalia;em_COG_cat=S;em_desc=Domain of unknown function (DUF4713);em_max_annot_lvl=33208|Metazoa;em_Preferred_name=SMIM22;em_PFAMs=DUF4713;em_GOs=
HiC_scaffold_18	gmst	intron	33850516	33850648	43.880202	-	0	ID=g9490.t1.intron1;Parent=g9490.t1
HiC_scaffold_18	gmst	intron	33850516	33850666	40.175563	-	0	ID=g9490.t2.intron1;Parent=g9490.t2
HiC_scaffold_18	gmst	CDS	33850649	33850752	43.880202	-	2	ID=g9490.t1.CDS2;Parent=g9490.t1
HiC_scaffold_18	gmst	exon	33850649	33850752	43.880202	-	2	ID=g9490.t1.exon2;Parent=g9490.t1
HiC_scaffold_18	gmst	CDS	33850667	33850752	40.175563	-	2	ID=g9490.t2.CDS2;Parent=g9490.t2
HiC_scaffold_18	gmst	exon	33850667	33850752	40.175563	-	2	ID=g9490.t2.exon2;Parent=g9490.t2
HiC_scaffold_18	gmst	intron	33850753	33850840	40.175563	-	0	ID=g9490.t2.intron2;Parent=g9490.t2
HiC_scaffold_18	gmst	intron	33850753	33850840	43.880202	-	0	ID=g9490.t1.intron2;Parent=g9490.t1
HiC_scaffold_18	gmst	CDS	33850841	33850973	40.175563	-	0	ID=g9490.t2.CDS3;Parent=g9490.t2
HiC_scaffold_18	gmst	exon	33850841	33850973	40.175563	-	0	ID=g9490.t2.exon3;Parent=g9490.t2
HiC_scaffold_18	gmst	CDS	33850841	33850973	43.880202	-	0	ID=g9490.t1.CDS3;Parent=g9490.t1
HiC_scaffold_18	gmst	exon	33850841	33850973	43.880202	-	0	ID=g9490.t1.exon3;Parent=g9490.t1
HiC_scaffold_18	gmst	start_codon	33850971	33850973	40.175563	-	0	ID=g9490.t2.start1;Parent=g9490.t2
HiC_scaffold_18	gmst	start_codon	33850971	33850973	43.880202	-	0	ID=g9490.t1.start1;Parent=g9490.t1
HiC_scaffold_18	AUGUSTUS	start_codon	33856351	33856353	.	+	0	ID=g9491.t1.start1;Parent=g9491.t1
HiC_scaffold_18	gmst	start_codon	33856351	33856353	58.811611	+	0	ID=g9491.t2.start1;Parent=g9491.t2
HiC_scaffold_18	AUGUSTUS	exon	33856351	33856379	.	+	.	ID=g9491.t1.exon1;Parent=g9491.t1
HiC_scaffold_18	AUGUSTUS	CDS	33856351	33856379	1.0	+	0	ID=g9491.t1.CDS1;Parent=g9491.t1
HiC_scaffold_18	gmst	CDS	33856351	33856379	58.811611	+	0	ID=g9491.t2.CDS1;Parent=g9491.t2
HiC_scaffold_18	gmst	exon	33856351	33856379	58.811611	+	0	ID=g9491.t2.exon1;Parent=g9491.t2
HiC_scaffold_18	gmst	mRNA	33856351	33862450	.	+	.	ID=g9491.t2;Parent=g9491;em_target=29073.XP_008695074.1;em_score=484.0;em_evalue=4.6e-148;em_tcov=.;em_OGs=COG5019@1|root,KOG1547@2759|Eukaryota,38CPR@33154|Opisthokonta,3BCZS@33208|Metazoa,3CX5U@33213|Bilateria,48B9F@7711|Chordata,48YJI@7742|Vertebrata,3J9S8@40674|Mammalia,3EUAC@33554|Carnivora;em_COG_cat=DTZ;em_desc=Belongs to the TRAFAC class TrmE-Era-EngA-EngB-Septin- like GTPase superfamily. Septin GTPase family;em_max_annot_lvl=33208|Metazoa;em_Preferred_name=SEPT12;em_KEGG_ko=ko:K16938;em_KEGG_Pathway=ko05100,map05100;em_BRITE=ko00000,ko00001,ko04147,ko04812;em_PFAMs=Septin;em_GOs=GO:0000166,GO:0001725,GO:0001882,GO:0001883,GO:0003674,GO:0005488,GO:0005515,GO:0005525,GO:0005543,GO:0005575,GO:0005622,GO:0005623,GO:0005737,GO:0005819,GO:0005856,GO:0005886,GO:0005929,GO:0005938,GO:0008289,GO:0015629,GO:0015630,GO:0016020,GO:0017076,GO:0019001,GO:0019003,GO:0030496,GO:0031105,GO:0031514,GO:0032153,GO:0032154,GO:0032155,GO:0032156,GO:0032432,GO:0032549,GO:0032550,GO:0032553,GO:0032555,GO:0032561,GO:0032991,GO:0035091,GO:0035639,GO:0036094,GO:0036126,GO:0042641,GO:0042802,GO:0042803,GO:0042995,GO:0043167,GO:0043168,GO:0043226,GO:0043228,GO:0043229,GO:0043232,GO:0044422,GO:0044424,GO:0044425,GO:0044430,GO:0044441,GO:0044444,GO:0044446,GO:0044448,GO:0044459,GO:0044463,GO:0044464,GO:0046983,GO:0048471,GO:0071944,GO:0097159,GO:0097223,GO:0097227,GO:0097367,GO:0097517,GO:0097729,GO:0098590,GO:0099568,GO:0120025,GO:0120038,GO:1901265,GO:1901363
HiC_scaffold_18	AUGUSTUS	gene	33856351	33866842	.	+	.	ID=g9491
HiC_scaffold_18	AUGUSTUS	mRNA	33856351	33866842	1.0	+	.	ID=g9491.t1;Parent=g9491;em_target=29073.XP_008695074.1;em_score=820.5;em_evalue=5.7e-250;em_tcov=.;em_OGs=COG5019@1|root,KOG1547@2759|Eukaryota,38CPR@33154|Opisthokonta,3BCZS@33208|Metazoa,3CX5U@33213|Bilateria,48B9F@7711|Chordata,48YJI@7742|Vertebrata,3J9S8@40674|Mammalia,3EUAC@33554|Carnivora;em_COG_cat=DTZ;em_desc=Belongs to the TRAFAC class TrmE-Era-EngA-EngB-Septin- like GTPase superfamily. Septin GTPase family;em_max_annot_lvl=33208|Metazoa;em_Preferred_name=SEPT12;em_KEGG_ko=ko:K16938;em_KEGG_Pathway=ko05100,map05100;em_BRITE=ko00000,ko00001,ko04147,ko04812;em_PFAMs=Septin;em_GOs=GO:0000166,GO:0001725,GO:0001882,GO:0001883,GO:0003674,GO:0005488,GO:0005515,GO:0005525,GO:0005543,GO:0005575,GO:0005622,GO:0005623,GO:0005737,GO:0005819,GO:0005856,GO:0005886,GO:0005929,GO:0005938,GO:0008289,GO:0015629,GO:0015630,GO:0016020,GO:0017076,GO:0019001,GO:0019003,GO:0030496,GO:0031105,GO:0031514,GO:0032153,GO:0032154,GO:0032155,GO:0032156,GO:0032432,GO:0032549,GO:0032550,GO:0032553,GO:0032555,GO:0032561,GO:0032991,GO:0035091,GO:0035639,GO:0036094,GO:0036126,GO:0042641,GO:0042802,GO:0042803,GO:0042995,GO:0043167,GO:0043168,GO:0043226,GO:0043228,GO:0043229,GO:0043232,GO:0044422,GO:0044424,GO:0044425,GO:0044430,GO:0044441,GO:0044444,GO:0044446,GO:0044448,GO:0044459,GO:0044463,GO:0044464,GO:0046983,GO:0048471,GO:0071944,GO:0097159,GO:0097223,GO:0097227,GO:0097367,GO:0097517,GO:0097729,GO:0098590,GO:0099568,GO:0120025,GO:0120038,GO:1901265,GO:1901363
HiC_scaffold_18	AUGUSTUS	intron	33856380	33857222	1.0	+	.	ID=g9491.t1.intron1;Parent=g9491.t1
HiC_scaffold_18	gmst	intron	33856380	33857222	58.811611	+	0	ID=g9491.t2.intron1;Parent=g9491.t2
HiC_scaffold_18	AUGUSTUS	exon	33857223	33857407	.	+	.	ID=g9491.t1.exon2;Parent=g9491.t1
HiC_scaffold_18	AUGUSTUS	CDS	33857223	33857407	1.0	+	1	ID=g9491.t1.CDS2;Parent=g9491.t1
HiC_scaffold_18	gmst	CDS	33857223	33857407	58.811611	+	1	ID=g9491.t2.CDS2;Parent=g9491.t2
HiC_scaffold_18	gmst	exon	33857223	33857407	58.811611	+	1	ID=g9491.t2.exon2;Parent=g9491.t2
HiC_scaffold_18	AUGUSTUS	intron	33857408	33860041	1.0	+	.	ID=g9491.t1.intron2;Parent=g9491.t1
HiC_scaffold_18	gmst	intron	33857408	33860041	58.811611	+	0	ID=g9491.t2.intron2;Parent=g9491.t2
HiC_scaffold_18	AUGUSTUS	exon	33860042	33860167	.	+	.	ID=g9491.t1.exon3;Parent=g9491.t1
HiC_scaffold_18	AUGUSTUS	CDS	33860042	33860167	1.0	+	2	ID=g9491.t1.CDS3;Parent=g9491.t1
HiC_scaffold_18	gmst	CDS	33860042	33860167	58.811611	+	2	ID=g9491.t2.CDS3;Parent=g9491.t2
HiC_scaffold_18	gmst	exon	33860042	33860167	58.811611	+	2	ID=g9491.t2.exon3;Parent=g9491.t2
HiC_scaffold_18	AUGUSTUS	intron	33860168	33860248	1.0	+	.	ID=g9491.t1.intron3;Parent=g9491.t1
HiC_scaffold_18	gmst	intron	33860168	33860248	58.811611	+	0	ID=g9491.t2.intron3;Parent=g9491.t2
HiC_scaffold_18	AUGUSTUS	exon	33860249	33860330	.	+	.	ID=g9491.t1.exon4;Parent=g9491.t1
HiC_scaffold_18	AUGUSTUS	CDS	33860249	33860330	1.0	+	2	ID=g9491.t1.CDS4;Parent=g9491.t1
HiC_scaffold_18	gmst	CDS	33860249	33860330	58.811611	+	2	ID=g9491.t2.CDS4;Parent=g9491.t2
HiC_scaffold_18	gmst	exon	33860249	33860330	58.811611	+	2	ID=g9491.t2.exon4;Parent=g9491.t2
HiC_scaffold_18	AUGUSTUS	intron	33860331	33861902	1.0	+	.	ID=g9491.t1.intron4;Parent=g9491.t1
HiC_scaffold_18	gmst	intron	33860331	33861902	58.811611	+	0	ID=g9491.t2.intron4;Parent=g9491.t2
HiC_scaffold_18	AUGUSTUS	exon	33861903	33862040	.	+	.	ID=g9491.t1.exon5;Parent=g9491.t1
HiC_scaffold_18	AUGUSTUS	CDS	33861903	33862040	1.0	+	1	ID=g9491.t1.CDS5;Parent=g9491.t1
HiC_scaffold_18	gmst	CDS	33861903	33862040	58.811611	+	1	ID=g9491.t2.CDS5;Parent=g9491.t2
HiC_scaffold_18	gmst	exon	33861903	33862040	58.811611	+	1	ID=g9491.t2.exon5;Parent=g9491.t2
HiC_scaffold_18	AUGUSTUS	intron	33862041	33862188	1.0	+	.	ID=g9491.t1.intron5;Parent=g9491.t1
HiC_scaffold_18	gmst	intron	33862041	33862188	58.811611	+	0	ID=g9491.t2.intron5;Parent=g9491.t2
HiC_scaffold_18	AUGUSTUS	exon	33862189	33862306	.	+	.	ID=g9491.t1.exon6;Parent=g9491.t1
HiC_scaffold_18	AUGUSTUS	CDS	33862189	33862306	1.0	+	1	ID=g9491.t1.CDS6;Parent=g9491.t1
HiC_scaffold_18	gmst	CDS	33862189	33862450	58.811611	+	1	ID=g9491.t2.CDS6;Parent=g9491.t2
HiC_scaffold_18	gmst	exon	33862189	33862450	58.811611	+	1	ID=g9491.t2.exon6;Parent=g9491.t2
HiC_scaffold_18	AUGUSTUS	intron	33862307	33862394	1.0	+	.	ID=g9491.t1.intron6;Parent=g9491.t1
HiC_scaffold_18	AUGUSTUS	exon	33862395	33862490	.	+	.	ID=g9491.t1.exon7;Parent=g9491.t1
HiC_scaffold_18	AUGUSTUS	CDS	33862395	33862490	1.0	+	0	ID=g9491.t1.CDS7;Parent=g9491.t1
HiC_scaffold_18	gmst	stop_codon	33862448	33862450	58.811611	+	0	ID=g9491.t2.stop1;Parent=g9491.t2
HiC_scaffold_18	AUGUSTUS	intron	33862491	33865516	1.0	+	.	ID=g9491.t1.intron7;Parent=g9491.t1
HiC_scaffold_18	AUGUSTUS	exon	33865517	33865613	.	+	.	ID=g9491.t1.exon8;Parent=g9491.t1
HiC_scaffold_18	AUGUSTUS	CDS	33865517	33865613	1.0	+	0	ID=g9491.t1.CDS8;Parent=g9491.t1
HiC_scaffold_18	AUGUSTUS	intron	33865614	33866492	1.0	+	.	ID=g9491.t1.intron8;Parent=g9491.t1
HiC_scaffold_18	AUGUSTUS	exon	33866493	33866544	.	+	.	ID=g9491.t1.exon9;Parent=g9491.t1
HiC_scaffold_18	AUGUSTUS	CDS	33866493	33866544	1.0	+	2	ID=g9491.t1.CDS9;Parent=g9491.t1
HiC_scaffold_18	AUGUSTUS	intron	33866545	33866634	1.0	+	.	ID=g9491.t1.intron9;Parent=g9491.t1
HiC_scaffold_18	AUGUSTUS	exon	33866635	33866842	.	+	.	ID=g9491.t1.exon10;Parent=g9491.t1
HiC_scaffold_18	AUGUSTUS	CDS	33866635	33866842	1.0	+	1	ID=g9491.t1.CDS10;Parent=g9491.t1
HiC_scaffold_18	AUGUSTUS	stop_codon	33866840	33866842	.	+	0	ID=g9491.t1.stop1;Parent=g9491.t1
HiC_scaffold_18	AUGUSTUS	start_codon	33880106	33880108	.	+	0	ID=g9492.t1.start1;Parent=g9492.t1
HiC_scaffold_18	AUGUSTUS	start_codon	33880106	33880108	.	+	0	ID=g9492.t2.start1;Parent=g9492.t2
HiC_scaffold_18	AUGUSTUS	exon	33880106	33880507	.	+	.	ID=g9492.t1.exon1;Parent=g9492.t1
HiC_scaffold_18	AUGUSTUS	exon	33880106	33880507	.	+	.	ID=g9492.t2.exon1;Parent=g9492.t2
HiC_scaffold_18	AUGUSTUS	CDS	33880106	33880507	1.0	+	0	ID=g9492.t1.CDS1;Parent=g9492.t1
HiC_scaffold_18	AUGUSTUS	CDS	33880106	33880507	1.0	+	0	ID=g9492.t2.CDS1;Parent=g9492.t2
HiC_scaffold_18	AUGUSTUS	gene	33880106	33886563	.	+	.	ID=g9492
HiC_scaffold_18	AUGUSTUS	mRNA	33880106	33886563	0.62	+	.	ID=g9492.t1;Parent=g9492;em_target=29073.XP_008695073.1;em_score=949.8;em_evalue=1.8e-289;em_tcov=.;em_OGs=KOG1721@1|root,KOG1721@2759|Eukaryota,3931M@33154|Opisthokonta,3CNK8@33208|Metazoa,3E4RW@33213|Bilateria,48RCQ@7711|Chordata,49MYI@7742|Vertebrata,3JQ2M@40674|Mammalia;em_COG_cat=K;em_desc=Zinc finger protein 500;em_max_annot_lvl=33208|Metazoa;em_Preferred_name=ZNF500;em_KEGG_ko=ko:K09229;em_BRITE=ko00000,ko03000;em_PFAMs=KRAB,SCAN,zf-C2H2
HiC_scaffold_18	AUGUSTUS	mRNA	33880106	33886563	0.65	+	.	ID=g9492.t2;Parent=g9492;em_target=29073.XP_008695073.1;em_score=954.8;em_evalue=5e-291;em_tcov=.;em_OGs=KOG1721@1|root,KOG1721@2759|Eukaryota,3931M@33154|Opisthokonta,3CNK8@33208|Metazoa,3E4RW@33213|Bilateria,48RCQ@7711|Chordata,49MYI@7742|Vertebrata,3JQ2M@40674|Mammalia;em_COG_cat=K;em_desc=Zinc finger protein 500;em_max_annot_lvl=33208|Metazoa;em_Preferred_name=ZNF500;em_KEGG_ko=ko:K09229;em_BRITE=ko00000,ko03000;em_PFAMs=KRAB,SCAN,zf-C2H2
HiC_scaffold_18	AUGUSTUS	intron	33880508	33882111	1.0	+	.	ID=g9492.t1.intron1;Parent=g9492.t1
HiC_scaffold_18	AUGUSTUS	intron	33880508	33882111	1.0	+	.	ID=g9492.t2.intron1;Parent=g9492.t2
HiC_scaffold_18	AUGUSTUS	exon	33882112	33882295	.	+	.	ID=g9492.t1.exon2;Parent=g9492.t1
HiC_scaffold_18	AUGUSTUS	exon	33882112	33882295	.	+	.	ID=g9492.t2.exon2;Parent=g9492.t2
HiC_scaffold_18	AUGUSTUS	CDS	33882112	33882295	1.0	+	0	ID=g9492.t1.CDS2;Parent=g9492.t1
HiC_scaffold_18	AUGUSTUS	CDS	33882112	33882295	1.0	+	0	ID=g9492.t2.CDS2;Parent=g9492.t2
HiC_scaffold_18	AUGUSTUS	intron	33882296	33882513	1.0	+	.	ID=g9492.t1.intron2;Parent=g9492.t1
HiC_scaffold_18	AUGUSTUS	intron	33882296	33882513	1.0	+	.	ID=g9492.t2.intron2;Parent=g9492.t2
HiC_scaffold_18	AUGUSTUS	exon	33882514	33882581	.	+	.	ID=g9492.t1.exon3;Parent=g9492.t1
HiC_scaffold_18	AUGUSTUS	exon	33882514	33882581	.	+	.	ID=g9492.t2.exon3;Parent=g9492.t2
HiC_scaffold_18	AUGUSTUS	CDS	33882514	33882581	1.0	+	2	ID=g9492.t1.CDS3;Parent=g9492.t1
HiC_scaffold_18	AUGUSTUS	CDS	33882514	33882581	1.0	+	2	ID=g9492.t2.CDS3;Parent=g9492.t2
HiC_scaffold_18	AUGUSTUS	intron	33882582	33883819	1.0	+	.	ID=g9492.t1.intron3;Parent=g9492.t1
HiC_scaffold_18	AUGUSTUS	intron	33882582	33883822	1.0	+	.	ID=g9492.t2.intron3;Parent=g9492.t2
HiC_scaffold_18	AUGUSTUS	exon	33883820	33883931	.	+	.	ID=g9492.t1.exon4;Parent=g9492.t1
HiC_scaffold_18	AUGUSTUS	CDS	33883820	33883931	1.0	+	0	ID=g9492.t1.CDS4;Parent=g9492.t1
HiC_scaffold_18	AUGUSTUS	exon	33883823	33883931	.	+	.	ID=g9492.t2.exon4;Parent=g9492.t2
HiC_scaffold_18	AUGUSTUS	CDS	33883823	33883931	1.0	+	0	ID=g9492.t2.CDS4;Parent=g9492.t2
HiC_scaffold_18	AUGUSTUS	intron	33883932	33885880	1.0	+	.	ID=g9492.t1.intron4;Parent=g9492.t1
HiC_scaffold_18	AUGUSTUS	intron	33883932	33885880	1.0	+	.	ID=g9492.t2.intron4;Parent=g9492.t2
HiC_scaffold_18	AUGUSTUS	exon	33885881	33886563	.	+	.	ID=g9492.t1.exon5;Parent=g9492.t1
HiC_scaffold_18	AUGUSTUS	exon	33885881	33886563	.	+	.	ID=g9492.t2.exon5;Parent=g9492.t2
HiC_scaffold_18	AUGUSTUS	CDS	33885881	33886563	0.62	+	2	ID=g9492.t1.CDS5;Parent=g9492.t1
HiC_scaffold_18	AUGUSTUS	CDS	33885881	33886563	0.65	+	2	ID=g9492.t2.CDS5;Parent=g9492.t2
HiC_scaffold_18	AUGUSTUS	stop_codon	33886561	33886563	.	+	0	ID=g9492.t1.stop1;Parent=g9492.t1
HiC_scaffold_18	AUGUSTUS	stop_codon	33886561	33886563	.	+	0	ID=g9492.t2.stop1;Parent=g9492.t2
HiC_scaffold_18	AUGUSTUS	stop_codon	33889616	33889618	.	-	0	ID=g9493.t1.stop1;Parent=g9493.t1
HiC_scaffold_18	AUGUSTUS	stop_codon	33889616	33889618	.	-	0	ID=g9493.t2.stop1;Parent=g9493.t2
HiC_scaffold_18	GeneMark.hmm3	stop_codon	33889616	33889618	.	-	0	ID=g9493.t3.stop1;Parent=g9493.t3
HiC_scaffold_18	AUGUSTUS	exon	33889616	33889898	.	-	.	ID=g9493.t1.exon1;Parent=g9493.t1
HiC_scaffold_18	AUGUSTUS	exon	33889616	33889898	.	-	.	ID=g9493.t2.exon1;Parent=g9493.t2
HiC_scaffold_18	GeneMark.hmm3	CDS	33889616	33889898	.	-	1	ID=g9493.t3.CDS1;Parent=g9493.t3
HiC_scaffold_18	GeneMark.hmm3	exon	33889616	33889898	.	-	1	ID=g9493.t3.exon1;Parent=g9493.t3
HiC_scaffold_18	AUGUSTUS	CDS	33889616	33889898	1.0	-	1	ID=g9493.t1.CDS1;Parent=g9493.t1
HiC_scaffold_18	AUGUSTUS	CDS	33889616	33889898	1.0	-	1	ID=g9493.t2.CDS1;Parent=g9493.t2
HiC_scaffold_18	AUGUSTUS	gene	33889616	33902486	.	-	.	ID=g9493
HiC_scaffold_18	AUGUSTUS	mRNA	33889616	33902486	.	-	.	ID=g9493.t1;Parent=g9493;em_target=9668.ENSMPUP00000014853;em_score=608.9;em_evalue=1.3e-185;em_tcov=.;em_OGs=2C4Z5@1|root,2SAQ4@2759|Eukaryota,38ETK@33154|Opisthokonta,3BN9G@33208|Metazoa,3CZ9Y@33213|Bilateria,483J0@7711|Chordata,48ZZC@7742|Vertebrata,3J1YS@40674|Mammalia,3EITG@33554|Carnivora;em_COG_cat=S;em_desc=Chromosome 16 open reading frame 71;em_max_annot_lvl=33208|Metazoa;em_Preferred_name=C16orf71;em_PFAMs=DUF4701
HiC_scaffold_18	AUGUSTUS	mRNA	33889616	33902486	.	-	.	ID=g9493.t2;Parent=g9493;em_target=9668.ENSMPUP00000014853;em_score=595.8;em_evalue=1.3e-181;em_tcov=.;em_OGs=2C4Z5@1|root,2SAQ4@2759|Eukaryota,38ETK@33154|Opisthokonta,3BN9G@33208|Metazoa,3CZ9Y@33213|Bilateria,483J0@7711|Chordata,48ZZC@7742|Vertebrata,3J1YS@40674|Mammalia,3EITG@33554|Carnivora;em_COG_cat=S;em_desc=Chromosome 16 open reading frame 71;em_max_annot_lvl=33208|Metazoa;em_Preferred_name=C16orf71;em_PFAMs=DUF4701
HiC_scaffold_18	GeneMark.hmm3	mRNA	33889616	33902486	.	-	.	ID=g9493.t3;Parent=g9493;em_target=9668.ENSMPUP00000014853;em_score=849.4;em_evalue=4.2e-258;em_tcov=.;em_OGs=2C4Z5@1|root,2SAQ4@2759|Eukaryota,38ETK@33154|Opisthokonta,3BN9G@33208|Metazoa,3CZ9Y@33213|Bilateria,483J0@7711|Chordata,48ZZC@7742|Vertebrata,3J1YS@40674|Mammalia,3EITG@33554|Carnivora;em_COG_cat=S;em_desc=Chromosome 16 open reading frame 71;em_max_annot_lvl=33208|Metazoa;em_Preferred_name=C16orf71;em_PFAMs=DUF4701
HiC_scaffold_18	GeneMark.hmm3	intron	33889899	33890672	.	-	2	ID=g9493.t3.intron1;Parent=g9493.t3
HiC_scaffold_18	AUGUSTUS	intron	33889899	33890672	1.0	-	.	ID=g9493.t1.intron1;Parent=g9493.t1
HiC_scaffold_18	AUGUSTUS	intron	33889899	33890672	1.0	-	.	ID=g9493.t2.intron1;Parent=g9493.t2
HiC_scaffold_18	AUGUSTUS	exon	33890673	33890786	.	-	.	ID=g9493.t1.exon2;Parent=g9493.t1
HiC_scaffold_18	AUGUSTUS	exon	33890673	33890786	.	-	.	ID=g9493.t2.exon2;Parent=g9493.t2
HiC_scaffold_18	GeneMark.hmm3	CDS	33890673	33890786	.	-	1	ID=g9493.t3.CDS2;Parent=g9493.t3
HiC_scaffold_18	GeneMark.hmm3	exon	33890673	33890786	.	-	1	ID=g9493.t3.exon2;Parent=g9493.t3
HiC_scaffold_18	AUGUSTUS	CDS	33890673	33890786	1.0	-	1	ID=g9493.t1.CDS2;Parent=g9493.t1
HiC_scaffold_18	AUGUSTUS	CDS	33890673	33890786	1.0	-	1	ID=g9493.t2.CDS2;Parent=g9493.t2
HiC_scaffold_18	GeneMark.hmm3	intron	33890787	33891146	.	-	2	ID=g9493.t3.intron2;Parent=g9493.t3
HiC_scaffold_18	AUGUSTUS	intron	33890787	33891146	1.0	-	.	ID=g9493.t1.intron2;Parent=g9493.t1
HiC_scaffold_18	AUGUSTUS	intron	33890787	33891158	1.0	-	.	ID=g9493.t2.intron2;Parent=g9493.t2
HiC_scaffold_18	AUGUSTUS	exon	33891147	33891275	.	-	.	ID=g9493.t1.exon3;Parent=g9493.t1
HiC_scaffold_18	GeneMark.hmm3	CDS	33891147	33891275	.	-	1	ID=g9493.t3.CDS3;Parent=g9493.t3
HiC_scaffold_18	GeneMark.hmm3	exon	33891147	33891275	.	-	1	ID=g9493.t3.exon3;Parent=g9493.t3
HiC_scaffold_18	AUGUSTUS	CDS	33891147	33891275	1.0	-	1	ID=g9493.t1.CDS3;Parent=g9493.t1
HiC_scaffold_18	AUGUSTUS	exon	33891159	33891275	.	-	.	ID=g9493.t2.exon3;Parent=g9493.t2
HiC_scaffold_18	AUGUSTUS	CDS	33891159	33891275	1.0	-	1	ID=g9493.t2.CDS3;Parent=g9493.t2
HiC_scaffold_18	GeneMark.hmm3	intron	33891276	33892338	.	-	2	ID=g9493.t3.intron3;Parent=g9493.t3
HiC_scaffold_18	AUGUSTUS	intron	33891276	33892338	1.0	-	.	ID=g9493.t1.intron3;Parent=g9493.t1
HiC_scaffold_18	AUGUSTUS	intron	33891276	33892338	1.0	-	.	ID=g9493.t2.intron3;Parent=g9493.t2
HiC_scaffold_18	AUGUSTUS	exon	33892339	33892462	.	-	.	ID=g9493.t1.exon4;Parent=g9493.t1
HiC_scaffold_18	AUGUSTUS	exon	33892339	33892462	.	-	.	ID=g9493.t2.exon4;Parent=g9493.t2
HiC_scaffold_18	GeneMark.hmm3	CDS	33892339	33892462	.	-	2	ID=g9493.t3.CDS4;Parent=g9493.t3
HiC_scaffold_18	GeneMark.hmm3	exon	33892339	33892462	.	-	2	ID=g9493.t3.exon4;Parent=g9493.t3
HiC_scaffold_18	AUGUSTUS	CDS	33892339	33892462	0.99	-	2	ID=g9493.t2.CDS4;Parent=g9493.t2
HiC_scaffold_18	AUGUSTUS	CDS	33892339	33892462	1.0	-	2	ID=g9493.t1.CDS4;Parent=g9493.t1
HiC_scaffold_18	GeneMark.hmm3	intron	33892463	33893575	.	-	1	ID=g9493.t3.intron4;Parent=g9493.t3
HiC_scaffold_18	AUGUSTUS	intron	33892463	33899869	0.71	-	.	ID=g9493.t2.intron4;Parent=g9493.t2
HiC_scaffold_18	AUGUSTUS	intron	33892463	33899869	0.8	-	.	ID=g9493.t1.intron4;Parent=g9493.t1
HiC_scaffold_18	GeneMark.hmm3	CDS	33893576	33893654	.	-	0	ID=g9493.t3.CDS5;Parent=g9493.t3
HiC_scaffold_18	GeneMark.hmm3	exon	33893576	33893654	.	-	0	ID=g9493.t3.exon5;Parent=g9493.t3
HiC_scaffold_18	GeneMark.hmm3	intron	33893655	33899486	.	-	0	ID=g9493.t3.intron5;Parent=g9493.t3
HiC_scaffold_18	GeneMark.hmm3	CDS	33899487	33899984	.	-	0	ID=g9493.t3.CDS6;Parent=g9493.t3
HiC_scaffold_18	GeneMark.hmm3	exon	33899487	33899984	.	-	0	ID=g9493.t3.exon6;Parent=g9493.t3
HiC_scaffold_18	AUGUSTUS	exon	33899870	33899984	.	-	.	ID=g9493.t1.exon5;Parent=g9493.t1
HiC_scaffold_18	AUGUSTUS	exon	33899870	33899984	.	-	.	ID=g9493.t2.exon5;Parent=g9493.t2
HiC_scaffold_18	AUGUSTUS	CDS	33899870	33899984	0.71	-	0	ID=g9493.t2.CDS5;Parent=g9493.t2
HiC_scaffold_18	AUGUSTUS	CDS	33899870	33899984	0.8	-	0	ID=g9493.t1.CDS5;Parent=g9493.t1
HiC_scaffold_18	GeneMark.hmm3	intron	33899985	33901852	.	-	0	ID=g9493.t3.intron6;Parent=g9493.t3
HiC_scaffold_18	AUGUSTUS	intron	33899985	33901852	1.0	-	.	ID=g9493.t1.intron5;Parent=g9493.t1
HiC_scaffold_18	AUGUSTUS	intron	33899985	33901852	1.0	-	.	ID=g9493.t2.intron5;Parent=g9493.t2
HiC_scaffold_18	AUGUSTUS	exon	33901853	33901981	.	-	.	ID=g9493.t1.exon6;Parent=g9493.t1
HiC_scaffold_18	AUGUSTUS	exon	33901853	33901981	.	-	.	ID=g9493.t2.exon6;Parent=g9493.t2
HiC_scaffold_18	GeneMark.hmm3	CDS	33901853	33901981	.	-	0	ID=g9493.t3.CDS7;Parent=g9493.t3
HiC_scaffold_18	GeneMark.hmm3	exon	33901853	33901981	.	-	0	ID=g9493.t3.exon7;Parent=g9493.t3
HiC_scaffold_18	AUGUSTUS	CDS	33901853	33901981	1.0	-	0	ID=g9493.t1.CDS6;Parent=g9493.t1
HiC_scaffold_18	AUGUSTUS	CDS	33901853	33901981	1.0	-	0	ID=g9493.t2.CDS6;Parent=g9493.t2
HiC_scaffold_18	GeneMark.hmm3	intron	33901982	33902363	.	-	0	ID=g9493.t3.intron7;Parent=g9493.t3
HiC_scaffold_18	AUGUSTUS	intron	33901982	33902363	1.0	-	.	ID=g9493.t1.intron6;Parent=g9493.t1
HiC_scaffold_18	AUGUSTUS	intron	33901982	33902363	1.0	-	.	ID=g9493.t2.intron6;Parent=g9493.t2
HiC_scaffold_18	AUGUSTUS	exon	33902364	33902486	.	-	.	ID=g9493.t1.exon7;Parent=g9493.t1
HiC_scaffold_18	AUGUSTUS	exon	33902364	33902486	.	-	.	ID=g9493.t2.exon7;Parent=g9493.t2
HiC_scaffold_18	GeneMark.hmm3	CDS	33902364	33902486	.	-	0	ID=g9493.t3.CDS8;Parent=g9493.t3
HiC_scaffold_18	GeneMark.hmm3	exon	33902364	33902486	.	-	0	ID=g9493.t3.exon8;Parent=g9493.t3
HiC_scaffold_18	AUGUSTUS	CDS	33902364	33902486	1.0	-	0	ID=g9493.t1.CDS7;Parent=g9493.t1
HiC_scaffold_18	AUGUSTUS	CDS	33902364	33902486	1.0	-	0	ID=g9493.t2.CDS7;Parent=g9493.t2
HiC_scaffold_18	AUGUSTUS	start_codon	33902484	33902486	.	-	0	ID=g9493.t1.start1;Parent=g9493.t1
HiC_scaffold_18	AUGUSTUS	start_codon	33902484	33902486	.	-	0	ID=g9493.t2.start1;Parent=g9493.t2
HiC_scaffold_18	GeneMark.hmm3	start_codon	33902484	33902486	.	-	0	ID=g9493.t3.start1;Parent=g9493.t3
HiC_scaffold_18	AUGUSTUS	start_codon	33908450	33908452	.	+	0	ID=g9494.t1.start1;Parent=g9494.t1
HiC_scaffold_18	gmst	start_codon	33908450	33908452	148.652027	+	0	ID=g9494.t3.start1;Parent=g9494.t3
HiC_scaffold_18	gmst	start_codon	33908450	33908452	153.862012	+	0	ID=g9494.t2.start1;Parent=g9494.t2
HiC_scaffold_18	AUGUSTUS	exon	33908450	33908619	.	+	.	ID=g9494.t1.exon1;Parent=g9494.t1
HiC_scaffold_18	AUGUSTUS	CDS	33908450	33908619	1.0	+	0	ID=g9494.t1.CDS1;Parent=g9494.t1
HiC_scaffold_18	gmst	CDS	33908450	33908619	148.652027	+	0	ID=g9494.t3.CDS1;Parent=g9494.t3
HiC_scaffold_18	gmst	exon	33908450	33908619	148.652027	+	0	ID=g9494.t3.exon1;Parent=g9494.t3
HiC_scaffold_18	gmst	CDS	33908450	33908619	153.862012	+	0	ID=g9494.t2.CDS1;Parent=g9494.t2
HiC_scaffold_18	gmst	exon	33908450	33908619	153.862012	+	0	ID=g9494.t2.exon1;Parent=g9494.t2
HiC_scaffold_18	gmst	mRNA	33908450	33942633	.	+	.	ID=g9494.t2;Parent=g9494;em_target=9707.XP_004403281.1;em_score=1330.4;em_evalue=0.0;em_tcov=.;em_OGs=COG0666@1|root,KOG0504@2759|Eukaryota,38DDA@33154|Opisthokonta,3BIET@33208|Metazoa,3D2S6@33213|Bilateria,47ZAV@7711|Chordata,48UYD@7742|Vertebrata,3J7SK@40674|Mammalia,3EKUM@33554|Carnivora;em_COG_cat=S;em_desc=Ankyrin repeat and sterile alpha motif domain containing 3;em_max_annot_lvl=33208|Metazoa;em_Preferred_name=ANKS3;em_PFAMs=Ank_2,Ank_3,Ank_4,SAM_1;em_GOs=GO:0008150,GO:0018996,GO:0022404,GO:0032501,GO:0042303,GO:0042395
HiC_scaffold_18	AUGUSTUS	mRNA	33908450	33942633	1.0	+	.	ID=g9494.t1;Parent=g9494;em_target=9707.XP_004403281.1;em_score=1336.7;em_evalue=0.0;em_tcov=.;em_OGs=COG0666@1|root,KOG0504@2759|Eukaryota,38DDA@33154|Opisthokonta,3BIET@33208|Metazoa,3D2S6@33213|Bilateria,47ZAV@7711|Chordata,48UYD@7742|Vertebrata,3J7SK@40674|Mammalia,3EKUM@33554|Carnivora;em_COG_cat=S;em_desc=Ankyrin repeat and sterile alpha motif domain containing 3;em_max_annot_lvl=33208|Metazoa;em_Preferred_name=ANKS3;em_PFAMs=Ank_2,Ank_3,Ank_4,SAM_1;em_GOs=GO:0008150,GO:0018996,GO:0022404,GO:0032501,GO:0042303,GO:0042395
HiC_scaffold_18	AUGUSTUS	gene	33908450	33942755	.	+	.	ID=g9494
HiC_scaffold_18	gmst	mRNA	33908450	33942755	.	+	.	ID=g9494.t3;Parent=g9494;em_target=9646.ENSAMEP00000001889;em_score=1279.8;em_evalue=0.0;em_tcov=.;em_OGs=COG0666@1|root,KOG0504@2759|Eukaryota,38DDA@33154|Opisthokonta,3BIET@33208|Metazoa,3D2S6@33213|Bilateria,47ZAV@7711|Chordata,48UYD@7742|Vertebrata,3J7SK@40674|Mammalia,3EKUM@33554|Carnivora;em_COG_cat=S;em_desc=Ankyrin repeat and sterile alpha motif domain containing 3;em_max_annot_lvl=33208|Metazoa;em_Preferred_name=ANKS3;em_PFAMs=Ank_2,Ank_3,Ank_4,SAM_1;em_GOs=GO:0008150,GO:0018996,GO:0022404,GO:0032501,GO:0042303,GO:0042395
HiC_scaffold_18	AUGUSTUS	intron	33908620	33910989	1.0	+	.	ID=g9494.t1.intron1;Parent=g9494.t1
HiC_scaffold_18	gmst	intron	33908620	33910989	148.652027	+	0	ID=g9494.t3.intron1;Parent=g9494.t3
HiC_scaffold_18	gmst	intron	33908620	33910989	153.862012	+	0	ID=g9494.t2.intron1;Parent=g9494.t2
HiC_scaffold_18	AUGUSTUS	exon	33910990	33911188	.	+	.	ID=g9494.t1.exon2;Parent=g9494.t1
HiC_scaffold_18	AUGUSTUS	CDS	33910990	33911188	1.0	+	1	ID=g9494.t1.CDS2;Parent=g9494.t1
HiC_scaffold_18	gmst	CDS	33910990	33911188	148.652027	+	1	ID=g9494.t3.CDS2;Parent=g9494.t3
HiC_scaffold_18	gmst	exon	33910990	33911188	148.652027	+	1	ID=g9494.t3.exon2;Parent=g9494.t3
HiC_scaffold_18	gmst	CDS	33910990	33911188	153.862012	+	1	ID=g9494.t2.CDS2;Parent=g9494.t2
HiC_scaffold_18	gmst	exon	33910990	33911188	153.862012	+	1	ID=g9494.t2.exon2;Parent=g9494.t2
HiC_scaffold_18	AUGUSTUS	intron	33911189	33911386	1.0	+	.	ID=g9494.t1.intron2;Parent=g9494.t1
HiC_scaffold_18	gmst	intron	33911189	33911386	148.652027	+	0	ID=g9494.t3.intron2;Parent=g9494.t3
HiC_scaffold_18	gmst	intron	33911189	33911386	153.862012	+	0	ID=g9494.t2.intron2;Parent=g9494.t2
HiC_scaffold_18	AUGUSTUS	exon	33911387	33911508	.	+	.	ID=g9494.t1.exon3;Parent=g9494.t1
HiC_scaffold_18	AUGUSTUS	CDS	33911387	33911508	1.0	+	0	ID=g9494.t1.CDS3;Parent=g9494.t1
HiC_scaffold_18	gmst	CDS	33911387	33911508	148.652027	+	0	ID=g9494.t3.CDS3;Parent=g9494.t3
HiC_scaffold_18	gmst	exon	33911387	33911508	148.652027	+	0	ID=g9494.t3.exon3;Parent=g9494.t3
HiC_scaffold_18	gmst	CDS	33911387	33911508	153.862012	+	0	ID=g9494.t2.CDS3;Parent=g9494.t2
HiC_scaffold_18	gmst	exon	33911387	33911508	153.862012	+	0	ID=g9494.t2.exon3;Parent=g9494.t2
HiC_scaffold_18	AUGUSTUS	intron	33911509	33912713	1.0	+	.	ID=g9494.t1.intron3;Parent=g9494.t1
HiC_scaffold_18	gmst	intron	33911509	33912713	148.652027	+	0	ID=g9494.t3.intron3;Parent=g9494.t3
HiC_scaffold_18	gmst	intron	33911509	33912713	153.862012	+	0	ID=g9494.t2.intron3;Parent=g9494.t2
HiC_scaffold_18	AUGUSTUS	exon	33912714	33912795	.	+	.	ID=g9494.t1.exon4;Parent=g9494.t1
HiC_scaffold_18	AUGUSTUS	CDS	33912714	33912795	1.0	+	1	ID=g9494.t1.CDS4;Parent=g9494.t1
HiC_scaffold_18	gmst	CDS	33912714	33912795	148.652027	+	1	ID=g9494.t3.CDS4;Parent=g9494.t3
HiC_scaffold_18	gmst	exon	33912714	33912795	148.652027	+	1	ID=g9494.t3.exon4;Parent=g9494.t3
HiC_scaffold_18	gmst	CDS	33912714	33912795	153.862012	+	1	ID=g9494.t2.CDS4;Parent=g9494.t2
HiC_scaffold_18	gmst	exon	33912714	33912795	153.862012	+	1	ID=g9494.t2.exon4;Parent=g9494.t2
HiC_scaffold_18	AUGUSTUS	intron	33912796	33930453	1.0	+	.	ID=g9494.t1.intron4;Parent=g9494.t1
HiC_scaffold_18	gmst	intron	33912796	33930453	148.652027	+	0	ID=g9494.t3.intron4;Parent=g9494.t3
HiC_scaffold_18	gmst	intron	33912796	33930453	153.862012	+	0	ID=g9494.t2.intron4;Parent=g9494.t2
HiC_scaffold_18	AUGUSTUS	exon	33930454	33930589	.	+	.	ID=g9494.t1.exon5;Parent=g9494.t1
HiC_scaffold_18	AUGUSTUS	CDS	33930454	33930589	1.0	+	0	ID=g9494.t1.CDS5;Parent=g9494.t1
HiC_scaffold_18	gmst	CDS	33930454	33930589	148.652027	+	0	ID=g9494.t3.CDS5;Parent=g9494.t3
HiC_scaffold_18	gmst	exon	33930454	33930589	148.652027	+	0	ID=g9494.t3.exon5;Parent=g9494.t3
HiC_scaffold_18	gmst	CDS	33930454	33930589	153.862012	+	0	ID=g9494.t2.CDS5;Parent=g9494.t2
HiC_scaffold_18	gmst	exon	33930454	33930589	153.862012	+	0	ID=g9494.t2.exon5;Parent=g9494.t2
HiC_scaffold_18	AUGUSTUS	intron	33930590	33934922	1.0	+	.	ID=g9494.t1.intron5;Parent=g9494.t1
HiC_scaffold_18	gmst	intron	33930590	33934922	148.652027	+	0	ID=g9494.t3.intron5;Parent=g9494.t3
HiC_scaffold_18	gmst	intron	33930590	33934922	153.862012	+	0	ID=g9494.t2.intron5;Parent=g9494.t2
HiC_scaffold_18	AUGUSTUS	exon	33934923	33935078	.	+	.	ID=g9494.t1.exon6;Parent=g9494.t1
HiC_scaffold_18	AUGUSTUS	CDS	33934923	33935078	1.0	+	2	ID=g9494.t1.CDS6;Parent=g9494.t1
HiC_scaffold_18	gmst	CDS	33934923	33935078	148.652027	+	2	ID=g9494.t3.CDS6;Parent=g9494.t3
HiC_scaffold_18	gmst	exon	33934923	33935078	148.652027	+	2	ID=g9494.t3.exon6;Parent=g9494.t3
HiC_scaffold_18	gmst	CDS	33934923	33935078	153.862012	+	2	ID=g9494.t2.CDS6;Parent=g9494.t2
HiC_scaffold_18	gmst	exon	33934923	33935078	153.862012	+	2	ID=g9494.t2.exon6;Parent=g9494.t2
HiC_scaffold_18	AUGUSTUS	intron	33935079	33936760	1.0	+	.	ID=g9494.t1.intron6;Parent=g9494.t1
HiC_scaffold_18	gmst	intron	33935079	33936760	148.652027	+	0	ID=g9494.t3.intron6;Parent=g9494.t3
HiC_scaffold_18	gmst	intron	33935079	33936760	153.862012	+	0	ID=g9494.t2.intron6;Parent=g9494.t2
HiC_scaffold_18	AUGUSTUS	exon	33936761	33936898	.	+	.	ID=g9494.t1.exon7;Parent=g9494.t1
HiC_scaffold_18	AUGUSTUS	CDS	33936761	33936898	1.0	+	2	ID=g9494.t1.CDS7;Parent=g9494.t1
HiC_scaffold_18	gmst	CDS	33936761	33936898	148.652027	+	2	ID=g9494.t3.CDS7;Parent=g9494.t3
HiC_scaffold_18	gmst	exon	33936761	33936898	148.652027	+	2	ID=g9494.t3.exon7;Parent=g9494.t3
HiC_scaffold_18	gmst	CDS	33936761	33936898	153.862012	+	2	ID=g9494.t2.CDS7;Parent=g9494.t2
HiC_scaffold_18	gmst	exon	33936761	33936898	153.862012	+	2	ID=g9494.t2.exon7;Parent=g9494.t2
HiC_scaffold_18	AUGUSTUS	intron	33936899	33937250	1.0	+	.	ID=g9494.t1.intron7;Parent=g9494.t1
HiC_scaffold_18	gmst	intron	33936899	33937250	148.652027	+	0	ID=g9494.t3.intron7;Parent=g9494.t3
HiC_scaffold_18	gmst	intron	33936899	33937253	153.862012	+	0	ID=g9494.t2.intron7;Parent=g9494.t2
HiC_scaffold_18	AUGUSTUS	exon	33937251	33937360	.	+	.	ID=g9494.t1.exon8;Parent=g9494.t1
HiC_scaffold_18	AUGUSTUS	CDS	33937251	33937360	1.0	+	2	ID=g9494.t1.CDS8;Parent=g9494.t1
HiC_scaffold_18	gmst	CDS	33937251	33937360	148.652027	+	2	ID=g9494.t3.CDS8;Parent=g9494.t3
HiC_scaffold_18	gmst	exon	33937251	33937360	148.652027	+	2	ID=g9494.t3.exon8;Parent=g9494.t3
HiC_scaffold_18	gmst	CDS	33937254	33937360	153.862012	+	2	ID=g9494.t2.CDS8;Parent=g9494.t2
HiC_scaffold_18	gmst	exon	33937254	33937360	153.862012	+	2	ID=g9494.t2.exon8;Parent=g9494.t2
HiC_scaffold_18	AUGUSTUS	intron	33937361	33937628	1.0	+	.	ID=g9494.t1.intron8;Parent=g9494.t1
HiC_scaffold_18	gmst	intron	33937361	33937628	148.652027	+	0	ID=g9494.t3.intron8;Parent=g9494.t3
HiC_scaffold_18	gmst	intron	33937361	33937628	153.862012	+	0	ID=g9494.t2.intron8;Parent=g9494.t2
HiC_scaffold_18	AUGUSTUS	exon	33937629	33937793	.	+	.	ID=g9494.t1.exon9;Parent=g9494.t1
HiC_scaffold_18	AUGUSTUS	CDS	33937629	33937793	1.0	+	0	ID=g9494.t1.CDS9;Parent=g9494.t1
HiC_scaffold_18	gmst	CDS	33937629	33937793	148.652027	+	0	ID=g9494.t3.CDS9;Parent=g9494.t3
HiC_scaffold_18	gmst	exon	33937629	33937793	148.652027	+	0	ID=g9494.t3.exon9;Parent=g9494.t3
HiC_scaffold_18	gmst	CDS	33937629	33937793	153.862012	+	0	ID=g9494.t2.CDS9;Parent=g9494.t2
HiC_scaffold_18	gmst	exon	33937629	33937793	153.862012	+	0	ID=g9494.t2.exon9;Parent=g9494.t2
HiC_scaffold_18	AUGUSTUS	intron	33937794	33940006	1.0	+	.	ID=g9494.t1.intron9;Parent=g9494.t1
HiC_scaffold_18	gmst	intron	33937794	33940006	148.652027	+	0	ID=g9494.t3.intron9;Parent=g9494.t3
HiC_scaffold_18	gmst	intron	33937794	33940006	153.862012	+	0	ID=g9494.t2.intron9;Parent=g9494.t2
HiC_scaffold_18	AUGUSTUS	exon	33940007	33940131	.	+	.	ID=g9494.t1.exon10;Parent=g9494.t1
HiC_scaffold_18	AUGUSTUS	CDS	33940007	33940131	1.0	+	0	ID=g9494.t1.CDS10;Parent=g9494.t1
HiC_scaffold_18	gmst	CDS	33940007	33940131	148.652027	+	0	ID=g9494.t3.CDS10;Parent=g9494.t3
HiC_scaffold_18	gmst	exon	33940007	33940131	148.652027	+	0	ID=g9494.t3.exon10;Parent=g9494.t3
HiC_scaffold_18	gmst	CDS	33940007	33940131	153.862012	+	0	ID=g9494.t2.CDS10;Parent=g9494.t2
HiC_scaffold_18	gmst	exon	33940007	33940131	153.862012	+	0	ID=g9494.t2.exon10;Parent=g9494.t2
HiC_scaffold_18	AUGUSTUS	intron	33940132	33940617	1.0	+	.	ID=g9494.t1.intron10;Parent=g9494.t1
HiC_scaffold_18	gmst	intron	33940132	33940617	148.652027	+	0	ID=g9494.t3.intron10;Parent=g9494.t3
HiC_scaffold_18	gmst	intron	33940132	33940617	153.862012	+	0	ID=g9494.t2.intron10;Parent=g9494.t2
HiC_scaffold_18	AUGUSTUS	exon	33940618	33940759	.	+	.	ID=g9494.t1.exon11;Parent=g9494.t1
HiC_scaffold_18	AUGUSTUS	CDS	33940618	33940759	1.0	+	1	ID=g9494.t1.CDS11;Parent=g9494.t1
HiC_scaffold_18	gmst	CDS	33940618	33940759	148.652027	+	1	ID=g9494.t3.CDS11;Parent=g9494.t3
HiC_scaffold_18	gmst	exon	33940618	33940759	148.652027	+	1	ID=g9494.t3.exon11;Parent=g9494.t3
HiC_scaffold_18	gmst	CDS	33940618	33940759	153.862012	+	1	ID=g9494.t2.CDS11;Parent=g9494.t2
HiC_scaffold_18	gmst	exon	33940618	33940759	153.862012	+	1	ID=g9494.t2.exon11;Parent=g9494.t2
HiC_scaffold_18	AUGUSTUS	intron	33940760	33941208	1.0	+	.	ID=g9494.t1.intron11;Parent=g9494.t1
HiC_scaffold_18	gmst	intron	33940760	33941208	148.652027	+	0	ID=g9494.t3.intron11;Parent=g9494.t3
HiC_scaffold_18	gmst	intron	33940760	33941208	153.862012	+	0	ID=g9494.t2.intron11;Parent=g9494.t2
HiC_scaffold_18	AUGUSTUS	exon	33941209	33941381	.	+	.	ID=g9494.t1.exon12;Parent=g9494.t1
HiC_scaffold_18	AUGUSTUS	CDS	33941209	33941381	1.0	+	0	ID=g9494.t1.CDS12;Parent=g9494.t1
HiC_scaffold_18	gmst	CDS	33941209	33941381	148.652027	+	0	ID=g9494.t3.CDS12;Parent=g9494.t3
HiC_scaffold_18	gmst	exon	33941209	33941381	148.652027	+	0	ID=g9494.t3.exon12;Parent=g9494.t3
HiC_scaffold_18	gmst	CDS	33941209	33941381	153.862012	+	0	ID=g9494.t2.CDS12;Parent=g9494.t2
HiC_scaffold_18	gmst	exon	33941209	33941381	153.862012	+	0	ID=g9494.t2.exon12;Parent=g9494.t2
HiC_scaffold_18	AUGUSTUS	intron	33941382	33941739	1.0	+	.	ID=g9494.t1.intron12;Parent=g9494.t1
HiC_scaffold_18	gmst	intron	33941382	33941739	148.652027	+	0	ID=g9494.t3.intron12;Parent=g9494.t3
HiC_scaffold_18	gmst	intron	33941382	33941739	153.862012	+	0	ID=g9494.t2.intron12;Parent=g9494.t2
HiC_scaffold_18	AUGUSTUS	exon	33941740	33941828	.	+	.	ID=g9494.t1.exon13;Parent=g9494.t1
HiC_scaffold_18	AUGUSTUS	CDS	33941740	33941828	1.0	+	1	ID=g9494.t1.CDS13;Parent=g9494.t1
HiC_scaffold_18	gmst	CDS	33941740	33941828	148.652027	+	1	ID=g9494.t3.CDS13;Parent=g9494.t3
HiC_scaffold_18	gmst	exon	33941740	33941828	148.652027	+	1	ID=g9494.t3.exon13;Parent=g9494.t3
HiC_scaffold_18	gmst	CDS	33941740	33941828	153.862012	+	1	ID=g9494.t2.CDS13;Parent=g9494.t2
HiC_scaffold_18	gmst	exon	33941740	33941828	153.862012	+	1	ID=g9494.t2.exon13;Parent=g9494.t2
HiC_scaffold_18	AUGUSTUS	intron	33941829	33942278	1.0	+	.	ID=g9494.t1.intron13;Parent=g9494.t1
HiC_scaffold_18	gmst	intron	33941829	33942278	148.652027	+	0	ID=g9494.t3.intron13;Parent=g9494.t3
HiC_scaffold_18	gmst	intron	33941829	33942278	153.862012	+	0	ID=g9494.t2.intron13;Parent=g9494.t2
HiC_scaffold_18	AUGUSTUS	exon	33942279	33942362	.	+	.	ID=g9494.t1.exon14;Parent=g9494.t1
HiC_scaffold_18	AUGUSTUS	CDS	33942279	33942362	1.0	+	2	ID=g9494.t1.CDS14;Parent=g9494.t1
HiC_scaffold_18	gmst	CDS	33942279	33942362	148.652027	+	2	ID=g9494.t3.CDS14;Parent=g9494.t3
HiC_scaffold_18	gmst	exon	33942279	33942362	148.652027	+	2	ID=g9494.t3.exon14;Parent=g9494.t3
HiC_scaffold_18	gmst	CDS	33942279	33942362	153.862012	+	2	ID=g9494.t2.CDS14;Parent=g9494.t2
HiC_scaffold_18	gmst	exon	33942279	33942362	153.862012	+	2	ID=g9494.t2.exon14;Parent=g9494.t2
HiC_scaffold_18	AUGUSTUS	intron	33942363	33942553	1.0	+	.	ID=g9494.t1.intron14;Parent=g9494.t1
HiC_scaffold_18	gmst	intron	33942363	33942553	153.862012	+	0	ID=g9494.t2.intron14;Parent=g9494.t2
HiC_scaffold_18	gmst	intron	33942363	33942738	148.652027	+	0	ID=g9494.t3.intron14;Parent=g9494.t3
HiC_scaffold_18	AUGUSTUS	exon	33942554	33942633	.	+	.	ID=g9494.t1.exon15;Parent=g9494.t1
HiC_scaffold_18	AUGUSTUS	CDS	33942554	33942633	1.0	+	2	ID=g9494.t1.CDS15;Parent=g9494.t1
HiC_scaffold_18	gmst	CDS	33942554	33942633	153.862012	+	2	ID=g9494.t2.CDS15;Parent=g9494.t2
HiC_scaffold_18	gmst	exon	33942554	33942633	153.862012	+	2	ID=g9494.t2.exon15;Parent=g9494.t2
HiC_scaffold_18	AUGUSTUS	stop_codon	33942631	33942633	.	+	0	ID=g9494.t1.stop1;Parent=g9494.t1
HiC_scaffold_18	gmst	stop_codon	33942631	33942633	153.862012	+	0	ID=g9494.t2.stop1;Parent=g9494.t2
HiC_scaffold_18	gmst	CDS	33942739	33942755	148.652027	+	2	ID=g9494.t3.CDS15;Parent=g9494.t3
HiC_scaffold_18	gmst	exon	33942739	33942755	148.652027	+	2	ID=g9494.t3.exon15;Parent=g9494.t3
HiC_scaffold_18	gmst	stop_codon	33942753	33942755	148.652027	+	0	ID=g9494.t3.stop1;Parent=g9494.t3
HiC_scaffold_18	AUGUSTUS	stop_codon	33944520	33944522	.	-	0	ID=g9495.t1.stop1;Parent=g9495.t1
HiC_scaffold_18	AUGUSTUS	exon	33944520	33944741	.	-	.	ID=g9495.t1.exon1;Parent=g9495.t1
HiC_scaffold_18	AUGUSTUS	CDS	33944520	33944741	1.0	-	0	ID=g9495.t1.CDS1;Parent=g9495.t1
HiC_scaffold_18	AUGUSTUS	gene	33944520	33945942	.	-	.	ID=g9495
HiC_scaffold_18	AUGUSTUS	mRNA	33944520	33945942	1.0	-	.	ID=g9495.t1;Parent=g9495;em_target=9685.ENSFCAP00000004215;em_score=464.2;em_evalue=1.4e-142;em_tcov=.;em_OGs=2BT8M@1|root,2S20E@2759|Eukaryota,39TNF@33154|Opisthokonta,3BIAA@33208|Metazoa,3D1QU@33213|Bilateria,4806X@7711|Chordata,48XJV@7742|Vertebrata,3J1JZ@40674|Mammalia,3EGU5@33554|Carnivora;em_COG_cat=S;em_desc=Nudix (nucleoside diphosphate linked moiety X)-type motif 16-like 1;em_max_annot_lvl=33208|Metazoa;em_Preferred_name=NUDT16L1;em_KEGG_ko=ko:K16855,ko:K16867;em_KEGG_Pathway=ko00230,ko03018,ko05205,map00230,map03018,map05205;em_BRITE=ko00000,ko00001,ko01000,ko03019;em_GOs=GO:0003674,GO:0003676,GO:0003723,GO:0005488,GO:0005575,GO:0005622,GO:0005623,GO:0005634,GO:0006282,GO:0008150,GO:0009892,GO:0010605,GO:0019219,GO:0019222,GO:0030515,GO:0031323,GO:0031324,GO:0043226,GO:0043227,GO:0043229,GO:0043231,GO:0044424,GO:0044464,GO:0045738,GO:0045934,GO:0048519,GO:0048523,GO:0048583,GO:0048585,GO:0050789,GO:0050794,GO:0051052,GO:0051053,GO:0051171,GO:0051172,GO:0060255,GO:0065007,GO:0080090,GO:0080134,GO:0080135,GO:0097159,GO:1901363,GO:2000779,GO:2000780,GO:2001020,GO:2001021,GO:2001032,GO:2001033;em_EC=3.6.1.62,3.6.1.64;em_KEGG_Reaction=R00961,R10235,R10815;em_KEGG_rclass=RC00002;em_PFAMs=
HiC_scaffold_18	AUGUSTUS	intron	33944742	33945447	1.0	-	.	ID=g9495.t1.intron1;Parent=g9495.t1
HiC_scaffold_18	AUGUSTUS	exon	33945448	33945708	.	-	.	ID=g9495.t1.exon2;Parent=g9495.t1
HiC_scaffold_18	AUGUSTUS	CDS	33945448	33945708	1.0	-	0	ID=g9495.t1.CDS2;Parent=g9495.t1
HiC_scaffold_18	AUGUSTUS	intron	33945709	33945792	1.0	-	.	ID=g9495.t1.intron2;Parent=g9495.t1
HiC_scaffold_18	AUGUSTUS	exon	33945793	33945942	.	-	.	ID=g9495.t1.exon3;Parent=g9495.t1
HiC_scaffold_18	AUGUSTUS	CDS	33945793	33945942	1.0	-	0	ID=g9495.t1.CDS3;Parent=g9495.t1
HiC_scaffold_18	AUGUSTUS	start_codon	33945940	33945942	.	-	0	ID=g9495.t1.start1;Parent=g9495.t1
HiC_scaffold_18	AUGUSTUS	stop_codon	33950172	33950174	.	-	0	ID=g9496.t1.stop1;Parent=g9496.t1
HiC_scaffold_18	AUGUSTUS	stop_codon	33950172	33950174	.	-	0	ID=g9496.t2.stop1;Parent=g9496.t2
HiC_scaffold_18	AUGUSTUS	exon	33950172	33950263	.	-	.	ID=g9496.t1.exon1;Parent=g9496.t1
HiC_scaffold_18	AUGUSTUS	exon	33950172	33950263	.	-	.	ID=g9496.t2.exon1;Parent=g9496.t2
HiC_scaffold_18	AUGUSTUS	CDS	33950172	33950263	1.0	-	2	ID=g9496.t1.CDS1;Parent=g9496.t1
HiC_scaffold_18	AUGUSTUS	CDS	33950172	33950263	1.0	-	2	ID=g9496.t2.CDS1;Parent=g9496.t2
HiC_scaffold_18	AUGUSTUS	gene	33950172	34004055	.	-	.	ID=g9496
HiC_scaffold_18	AUGUSTUS	mRNA	33950172	34004055	1.0	-	.	ID=g9496.t1;Parent=g9496;em_target=9646.ENSAMEP00000001911;em_score=1259.5;em_evalue=0.0;em_tcov=.;em_OGs=KOG4265@1|root,KOG4265@2759|Eukaryota,38DID@33154|Opisthokonta,3BEAU@33208|Metazoa,3CRID@33213|Bilateria,4850J@7711|Chordata,48XH7@7742|Vertebrata,3J87D@40674|Mammalia,3EGYE@33554|Carnivora;em_COG_cat=O;em_desc=Mahogunin ring finger 1, E3 ubiquitin protein ligase;em_max_annot_lvl=33208|Metazoa;em_Preferred_name=MGRN1;em_EC=2.3.2.27;em_KEGG_ko=ko:K10604;em_KEGG_Pathway=ko04120,map04120;em_BRITE=ko00000,ko00001,ko01000,ko04121;em_PFAMs=zf-C3HC4_3;em_GOs=GO:0000209,GO:0003674,GO:0003824,GO:0004842,GO:0005488,GO:0005575,GO:0005622,GO:0005623,GO:0005634,GO:0005737,GO:0005768,GO:0005769,GO:0005829,GO:0005886,GO:0006464,GO:0006513,GO:0006807,GO:0006810,GO:0007034,GO:0007041,GO:0008104,GO:0008150,GO:0008152,GO:0008270,GO:0008277,GO:0008333,GO:0008589,GO:0009966,GO:0009968,GO:0009987,GO:0010646,GO:0010648,GO:0012505,GO:0016020,GO:0016192,GO:0016567,GO:0016740,GO:0019538,GO:0019787,GO:0023051,GO:0023057,GO:0031410,GO:0031982,GO:0032446,GO:0033036,GO:0034613,GO:0036211,GO:0040027,GO:0040028,GO:0043167,GO:0043169,GO:0043170,GO:0043226,GO:0043227,GO:0043229,GO:0043231,GO:0043412,GO:0043949,GO:0043951,GO:0044237,GO:0044238,GO:0044260,GO:0044267,GO:0044424,GO:0044444,GO:0044464,GO:0045744,GO:0045879,GO:0046872,GO:0046907,GO:0046914,GO:0048519,GO:0048523,GO:0048580,GO:0048581,GO:0048583,GO:0048585,GO:0050789,GO:0050793,GO:0050794,GO:0051093,GO:0051179,GO:0051234,GO:0051239,GO:0051241,GO:0051641,GO:0051649,GO:0061062,GO:0061064,GO:0061630,GO:0061659,GO:0065007,GO:0070647,GO:0070727,GO:0071704,GO:0071944,GO:0072657,GO:0097708,GO:0140096,GO:1901564,GO:1902531,GO:1902532,GO:1903361,GO:1990778,GO:2000026
HiC_scaffold_18	AUGUSTUS	mRNA	33950172	34004055	1.0	-	.	ID=g9496.t2;Parent=g9496;em_target=9646.ENSAMEP00000001911;em_score=1170.1;em_evalue=0.0;em_tcov=.;em_OGs=KOG4265@1|root,KOG4265@2759|Eukaryota,38DID@33154|Opisthokonta,3BEAU@33208|Metazoa,3CRID@33213|Bilateria,4850J@7711|Chordata,48XH7@7742|Vertebrata,3J87D@40674|Mammalia,3EGYE@33554|Carnivora;em_COG_cat=O;em_desc=Mahogunin ring finger 1, E3 ubiquitin protein ligase;em_max_annot_lvl=33208|Metazoa;em_Preferred_name=MGRN1;em_EC=2.3.2.27;em_KEGG_ko=ko:K10604;em_KEGG_Pathway=ko04120,map04120;em_BRITE=ko00000,ko00001,ko01000,ko04121;em_PFAMs=zf-C3HC4_3;em_GOs=GO:0000209,GO:0003674,GO:0003824,GO:0004842,GO:0005488,GO:0005575,GO:0005622,GO:0005623,GO:0005634,GO:0005737,GO:0005768,GO:0005769,GO:0005829,GO:0005886,GO:0006464,GO:0006513,GO:0006807,GO:0006810,GO:0007034,GO:0007041,GO:0008104,GO:0008150,GO:0008152,GO:0008270,GO:0008277,GO:0008333,GO:0008589,GO:0009966,GO:0009968,GO:0009987,GO:0010646,GO:0010648,GO:0012505,GO:0016020,GO:0016192,GO:0016567,GO:0016740,GO:0019538,GO:0019787,GO:0023051,GO:0023057,GO:0031410,GO:0031982,GO:0032446,GO:0033036,GO:0034613,GO:0036211,GO:0040027,GO:0040028,GO:0043167,GO:0043169,GO:0043170,GO:0043226,GO:0043227,GO:0043229,GO:0043231,GO:0043412,GO:0043949,GO:0043951,GO:0044237,GO:0044238,GO:0044260,GO:0044267,GO:0044424,GO:0044444,GO:0044464,GO:0045744,GO:0045879,GO:0046872,GO:0046907,GO:0046914,GO:0048519,GO:0048523,GO:0048580,GO:0048581,GO:0048583,GO:0048585,GO:0050789,GO:0050793,GO:0050794,GO:0051093,GO:0051179,GO:0051234,GO:0051239,GO:0051241,GO:0051641,GO:0051649,GO:0061062,GO:0061064,GO:0061630,GO:0061659,GO:0065007,GO:0070647,GO:0070727,GO:0071704,GO:0071944,GO:0072657,GO:0097708,GO:0140096,GO:1901564,GO:1902531,GO:1902532,GO:1903361,GO:1990778,GO:2000026
HiC_scaffold_18	AUGUSTUS	intron	33950264	33954456	1.0	-	.	ID=g9496.t1.intron1;Parent=g9496.t1
HiC_scaffold_18	AUGUSTUS	intron	33950264	33954456	1.0	-	.	ID=g9496.t2.intron1;Parent=g9496.t2
HiC_scaffold_18	gmst	stop_codon	33951972	33951974	144.926261	-	0	ID=g9496.t3.stop1;Parent=g9496.t3
HiC_scaffold_18	gmst	stop_codon	33951972	33951974	145.737348	-	0	ID=g9496.t4.stop1;Parent=g9496.t4
HiC_scaffold_18	gmst	CDS	33951972	33952012	144.926261	-	2	ID=g9496.t3.CDS1;Parent=g9496.t3
HiC_scaffold_18	gmst	exon	33951972	33952012	144.926261	-	2	ID=g9496.t3.exon1;Parent=g9496.t3
HiC_scaffold_18	gmst	CDS	33951972	33952012	145.737348	-	2	ID=g9496.t4.CDS1;Parent=g9496.t4
HiC_scaffold_18	gmst	exon	33951972	33952012	145.737348	-	2	ID=g9496.t4.exon1;Parent=g9496.t4
HiC_scaffold_18	gmst	mRNA	33951972	34004055	.	-	.	ID=g9496.t3;Parent=g9496;em_target=9668.ENSMPUP00000014866;em_score=1248.0;em_evalue=0.0;em_tcov=.;em_OGs=KOG4265@1|root,KOG4265@2759|Eukaryota,38DID@33154|Opisthokonta,3BEAU@33208|Metazoa,3CRID@33213|Bilateria,4850J@7711|Chordata,48XH7@7742|Vertebrata,3J87D@40674|Mammalia,3EGYE@33554|Carnivora;em_COG_cat=O;em_desc=Mahogunin ring finger 1, E3 ubiquitin protein ligase;em_max_annot_lvl=33208|Metazoa;em_Preferred_name=MGRN1;em_EC=2.3.2.27;em_KEGG_ko=ko:K10604;em_KEGG_Pathway=ko04120,map04120;em_BRITE=ko00000,ko00001,ko01000,ko04121;em_PFAMs=zf-C3HC4_3;em_GOs=GO:0000209,GO:0003674,GO:0003824,GO:0004842,GO:0005488,GO:0005575,GO:0005622,GO:0005623,GO:0005634,GO:0005737,GO:0005768,GO:0005769,GO:0005829,GO:0005886,GO:0006464,GO:0006513,GO:0006807,GO:0006810,GO:0007034,GO:0007041,GO:0008104,GO:0008150,GO:0008152,GO:0008270,GO:0008277,GO:0008333,GO:0008589,GO:0009966,GO:0009968,GO:0009987,GO:0010646,GO:0010648,GO:0012505,GO:0016020,GO:0016192,GO:0016567,GO:0016740,GO:0019538,GO:0019787,GO:0023051,GO:0023057,GO:0031410,GO:0031982,GO:0032446,GO:0033036,GO:0034613,GO:0036211,GO:0040027,GO:0040028,GO:0043167,GO:0043169,GO:0043170,GO:0043226,GO:0043227,GO:0043229,GO:0043231,GO:0043412,GO:0043949,GO:0043951,GO:0044237,GO:0044238,GO:0044260,GO:0044267,GO:0044424,GO:0044444,GO:0044464,GO:0045744,GO:0045879,GO:0046872,GO:0046907,GO:0046914,GO:0048519,GO:0048523,GO:0048580,GO:0048581,GO:0048583,GO:0048585,GO:0050789,GO:0050793,GO:0050794,GO:0051093,GO:0051179,GO:0051234,GO:0051239,GO:0051241,GO:0051641,GO:0051649,GO:0061062,GO:0061064,GO:0061630,GO:0061659,GO:0065007,GO:0070647,GO:0070727,GO:0071704,GO:0071944,GO:0072657,GO:0097708,GO:0140096,GO:1901564,GO:1902531,GO:1902532,GO:1903361,GO:1990778,GO:2000026
HiC_scaffold_18	gmst	mRNA	33951972	34004055	.	-	.	ID=g9496.t4;Parent=g9496;em_target=9668.ENSMPUP00000014866;em_score=1164.9;em_evalue=0.0;em_tcov=.;em_OGs=KOG4265@1|root,KOG4265@2759|Eukaryota,38DID@33154|Opisthokonta,3BEAU@33208|Metazoa,3CRID@33213|Bilateria,4850J@7711|Chordata,48XH7@7742|Vertebrata,3J87D@40674|Mammalia,3EGYE@33554|Carnivora;em_COG_cat=O;em_desc=Mahogunin ring finger 1, E3 ubiquitin protein ligase;em_max_annot_lvl=33208|Metazoa;em_Preferred_name=MGRN1;em_EC=2.3.2.27;em_KEGG_ko=ko:K10604;em_KEGG_Pathway=ko04120,map04120;em_BRITE=ko00000,ko00001,ko01000,ko04121;em_PFAMs=zf-C3HC4_3;em_GOs=GO:0000209,GO:0003674,GO:0003824,GO:0004842,GO:0005488,GO:0005575,GO:0005622,GO:0005623,GO:0005634,GO:0005737,GO:0005768,GO:0005769,GO:0005829,GO:0005886,GO:0006464,GO:0006513,GO:0006807,GO:0006810,GO:0007034,GO:0007041,GO:0008104,GO:0008150,GO:0008152,GO:0008270,GO:0008277,GO:0008333,GO:0008589,GO:0009966,GO:0009968,GO:0009987,GO:0010646,GO:0010648,GO:0012505,GO:0016020,GO:0016192,GO:0016567,GO:0016740,GO:0019538,GO:0019787,GO:0023051,GO:0023057,GO:0031410,GO:0031982,GO:0032446,GO:0033036,GO:0034613,GO:0036211,GO:0040027,GO:0040028,GO:0043167,GO:0043169,GO:0043170,GO:0043226,GO:0043227,GO:0043229,GO:0043231,GO:0043412,GO:0043949,GO:0043951,GO:0044237,GO:0044238,GO:0044260,GO:0044267,GO:0044424,GO:0044444,GO:0044464,GO:0045744,GO:0045879,GO:0046872,GO:0046907,GO:0046914,GO:0048519,GO:0048523,GO:0048580,GO:0048581,GO:0048583,GO:0048585,GO:0050789,GO:0050793,GO:0050794,GO:0051093,GO:0051179,GO:0051234,GO:0051239,GO:0051241,GO:0051641,GO:0051649,GO:0061062,GO:0061064,GO:0061630,GO:0061659,GO:0065007,GO:0070647,GO:0070727,GO:0071704,GO:0071944,GO:0072657,GO:0097708,GO:0140096,GO:1901564,GO:1902531,GO:1902532,GO:1903361,GO:1990778,GO:2000026
HiC_scaffold_18	gmst	intron	33952013	33954456	144.926261	-	0	ID=g9496.t3.intron1;Parent=g9496.t3
HiC_scaffold_18	gmst	intron	33952013	33954456	145.737348	-	0	ID=g9496.t4.intron1;Parent=g9496.t4
HiC_scaffold_18	AUGUSTUS	exon	33954457	33954555	.	-	.	ID=g9496.t1.exon2;Parent=g9496.t1
HiC_scaffold_18	AUGUSTUS	exon	33954457	33954555	.	-	.	ID=g9496.t2.exon2;Parent=g9496.t2
HiC_scaffold_18	AUGUSTUS	CDS	33954457	33954555	1.0	-	2	ID=g9496.t1.CDS2;Parent=g9496.t1
HiC_scaffold_18	AUGUSTUS	CDS	33954457	33954555	1.0	-	2	ID=g9496.t2.CDS2;Parent=g9496.t2
HiC_scaffold_18	gmst	CDS	33954457	33954555	144.926261	-	2	ID=g9496.t3.CDS2;Parent=g9496.t3
HiC_scaffold_18	gmst	exon	33954457	33954555	144.926261	-	2	ID=g9496.t3.exon2;Parent=g9496.t3
HiC_scaffold_18	gmst	CDS	33954457	33954555	145.737348	-	2	ID=g9496.t4.CDS2;Parent=g9496.t4
HiC_scaffold_18	gmst	exon	33954457	33954555	145.737348	-	2	ID=g9496.t4.exon2;Parent=g9496.t4
HiC_scaffold_18	AUGUSTUS	intron	33954556	33955838	1.0	-	.	ID=g9496.t1.intron2;Parent=g9496.t1
HiC_scaffold_18	AUGUSTUS	intron	33954556	33955838	1.0	-	.	ID=g9496.t2.intron2;Parent=g9496.t2
HiC_scaffold_18	gmst	intron	33954556	33955838	144.926261	-	0	ID=g9496.t3.intron2;Parent=g9496.t3
HiC_scaffold_18	gmst	intron	33954556	33955838	145.737348	-	0	ID=g9496.t4.intron2;Parent=g9496.t4
HiC_scaffold_18	AUGUSTUS	exon	33955839	33955884	.	-	.	ID=g9496.t1.exon3;Parent=g9496.t1
HiC_scaffold_18	AUGUSTUS	exon	33955839	33955884	.	-	.	ID=g9496.t2.exon3;Parent=g9496.t2
HiC_scaffold_18	AUGUSTUS	CDS	33955839	33955884	1.0	-	0	ID=g9496.t1.CDS3;Parent=g9496.t1
HiC_scaffold_18	AUGUSTUS	CDS	33955839	33955884	1.0	-	0	ID=g9496.t2.CDS3;Parent=g9496.t2
HiC_scaffold_18	gmst	CDS	33955839	33955884	144.926261	-	0	ID=g9496.t3.CDS3;Parent=g9496.t3
HiC_scaffold_18	gmst	exon	33955839	33955884	144.926261	-	0	ID=g9496.t3.exon3;Parent=g9496.t3
HiC_scaffold_18	gmst	CDS	33955839	33955884	145.737348	-	0	ID=g9496.t4.CDS3;Parent=g9496.t4
HiC_scaffold_18	gmst	exon	33955839	33955884	145.737348	-	0	ID=g9496.t4.exon3;Parent=g9496.t4
HiC_scaffold_18	AUGUSTUS	intron	33955885	33956102	1.0	-	.	ID=g9496.t1.intron3;Parent=g9496.t1
HiC_scaffold_18	AUGUSTUS	intron	33955885	33956102	1.0	-	.	ID=g9496.t2.intron3;Parent=g9496.t2
HiC_scaffold_18	gmst	intron	33955885	33956102	144.926261	-	0	ID=g9496.t3.intron3;Parent=g9496.t3
HiC_scaffold_18	gmst	intron	33955885	33956102	145.737348	-	0	ID=g9496.t4.intron3;Parent=g9496.t4
HiC_scaffold_18	AUGUSTUS	exon	33956103	33956220	.	-	.	ID=g9496.t1.exon4;Parent=g9496.t1
HiC_scaffold_18	AUGUSTUS	exon	33956103	33956220	.	-	.	ID=g9496.t2.exon4;Parent=g9496.t2
HiC_scaffold_18	AUGUSTUS	CDS	33956103	33956220	1.0	-	1	ID=g9496.t1.CDS4;Parent=g9496.t1
HiC_scaffold_18	AUGUSTUS	CDS	33956103	33956220	1.0	-	1	ID=g9496.t2.CDS4;Parent=g9496.t2
HiC_scaffold_18	gmst	CDS	33956103	33956220	144.926261	-	1	ID=g9496.t3.CDS4;Parent=g9496.t3
HiC_scaffold_18	gmst	exon	33956103	33956220	144.926261	-	1	ID=g9496.t3.exon4;Parent=g9496.t3
HiC_scaffold_18	gmst	CDS	33956103	33956220	145.737348	-	1	ID=g9496.t4.CDS4;Parent=g9496.t4
HiC_scaffold_18	gmst	exon	33956103	33956220	145.737348	-	1	ID=g9496.t4.exon4;Parent=g9496.t4
HiC_scaffold_18	AUGUSTUS	intron	33956221	33957638	1.0	-	.	ID=g9496.t1.intron4;Parent=g9496.t1
HiC_scaffold_18	AUGUSTUS	intron	33956221	33957638	1.0	-	.	ID=g9496.t2.intron4;Parent=g9496.t2
HiC_scaffold_18	gmst	intron	33956221	33957638	144.926261	-	0	ID=g9496.t3.intron4;Parent=g9496.t3
HiC_scaffold_18	gmst	intron	33956221	33957638	145.737348	-	0	ID=g9496.t4.intron4;Parent=g9496.t4
HiC_scaffold_18	AUGUSTUS	exon	33957639	33957865	.	-	.	ID=g9496.t1.exon5;Parent=g9496.t1
HiC_scaffold_18	AUGUSTUS	exon	33957639	33957865	.	-	.	ID=g9496.t2.exon5;Parent=g9496.t2
HiC_scaffold_18	AUGUSTUS	CDS	33957639	33957865	1.0	-	0	ID=g9496.t1.CDS5;Parent=g9496.t1
HiC_scaffold_18	AUGUSTUS	CDS	33957639	33957865	1.0	-	0	ID=g9496.t2.CDS5;Parent=g9496.t2
HiC_scaffold_18	gmst	CDS	33957639	33957865	144.926261	-	0	ID=g9496.t3.CDS5;Parent=g9496.t3
HiC_scaffold_18	gmst	exon	33957639	33957865	144.926261	-	0	ID=g9496.t3.exon5;Parent=g9496.t3
HiC_scaffold_18	gmst	CDS	33957639	33957865	145.737348	-	0	ID=g9496.t4.CDS5;Parent=g9496.t4
HiC_scaffold_18	gmst	exon	33957639	33957865	145.737348	-	0	ID=g9496.t4.exon5;Parent=g9496.t4
HiC_scaffold_18	AUGUSTUS	intron	33957866	33959473	1.0	-	.	ID=g9496.t1.intron5;Parent=g9496.t1
HiC_scaffold_18	gmst	intron	33957866	33959473	144.926261	-	0	ID=g9496.t3.intron5;Parent=g9496.t3
HiC_scaffold_18	AUGUSTUS	intron	33957866	33961746	1.0	-	.	ID=g9496.t2.intron5;Parent=g9496.t2
HiC_scaffold_18	gmst	intron	33957866	33961746	145.737348	-	0	ID=g9496.t4.intron5;Parent=g9496.t4
HiC_scaffold_18	AUGUSTUS	exon	33959474	33959539	.	-	.	ID=g9496.t1.exon6;Parent=g9496.t1
HiC_scaffold_18	AUGUSTUS	CDS	33959474	33959539	1.0	-	0	ID=g9496.t1.CDS6;Parent=g9496.t1
HiC_scaffold_18	gmst	CDS	33959474	33959539	144.926261	-	0	ID=g9496.t3.CDS6;Parent=g9496.t3
HiC_scaffold_18	gmst	exon	33959474	33959539	144.926261	-	0	ID=g9496.t3.exon6;Parent=g9496.t3
HiC_scaffold_18	AUGUSTUS	intron	33959540	33961746	1.0	-	.	ID=g9496.t1.intron6;Parent=g9496.t1
HiC_scaffold_18	gmst	intron	33959540	33961746	144.926261	-	0	ID=g9496.t3.intron6;Parent=g9496.t3
HiC_scaffold_18	AUGUSTUS	exon	33961747	33961856	.	-	.	ID=g9496.t1.exon7;Parent=g9496.t1
HiC_scaffold_18	AUGUSTUS	exon	33961747	33961856	.	-	.	ID=g9496.t2.exon6;Parent=g9496.t2
HiC_scaffold_18	AUGUSTUS	CDS	33961747	33961856	1.0	-	2	ID=g9496.t1.CDS7;Parent=g9496.t1
HiC_scaffold_18	AUGUSTUS	CDS	33961747	33961856	1.0	-	2	ID=g9496.t2.CDS6;Parent=g9496.t2
HiC_scaffold_18	gmst	CDS	33961747	33961856	144.926261	-	2	ID=g9496.t3.CDS7;Parent=g9496.t3
HiC_scaffold_18	gmst	exon	33961747	33961856	144.926261	-	2	ID=g9496.t3.exon7;Parent=g9496.t3
HiC_scaffold_18	gmst	CDS	33961747	33961856	145.737348	-	2	ID=g9496.t4.CDS6;Parent=g9496.t4
HiC_scaffold_18	gmst	exon	33961747	33961856	145.737348	-	2	ID=g9496.t4.exon6;Parent=g9496.t4
HiC_scaffold_18	AUGUSTUS	intron	33961857	33963504	1.0	-	.	ID=g9496.t1.intron7;Parent=g9496.t1
HiC_scaffold_18	AUGUSTUS	intron	33961857	33963504	1.0	-	.	ID=g9496.t2.intron6;Parent=g9496.t2
HiC_scaffold_18	gmst	intron	33961857	33963504	144.926261	-	0	ID=g9496.t3.intron7;Parent=g9496.t3
HiC_scaffold_18	gmst	intron	33961857	33963504	145.737348	-	0	ID=g9496.t4.intron6;Parent=g9496.t4
HiC_scaffold_18	AUGUSTUS	exon	33963505	33963664	.	-	.	ID=g9496.t1.exon8;Parent=g9496.t1
HiC_scaffold_18	AUGUSTUS	exon	33963505	33963664	.	-	.	ID=g9496.t2.exon7;Parent=g9496.t2
HiC_scaffold_18	AUGUSTUS	CDS	33963505	33963664	1.0	-	0	ID=g9496.t1.CDS8;Parent=g9496.t1
HiC_scaffold_18	AUGUSTUS	CDS	33963505	33963664	1.0	-	0	ID=g9496.t2.CDS7;Parent=g9496.t2
HiC_scaffold_18	gmst	CDS	33963505	33963664	144.926261	-	0	ID=g9496.t3.CDS8;Parent=g9496.t3
HiC_scaffold_18	gmst	exon	33963505	33963664	144.926261	-	0	ID=g9496.t3.exon8;Parent=g9496.t3
HiC_scaffold_18	gmst	CDS	33963505	33963664	145.737348	-	0	ID=g9496.t4.CDS7;Parent=g9496.t4
HiC_scaffold_18	gmst	exon	33963505	33963664	145.737348	-	0	ID=g9496.t4.exon7;Parent=g9496.t4
HiC_scaffold_18	AUGUSTUS	intron	33963665	33965483	1.0	-	.	ID=g9496.t1.intron8;Parent=g9496.t1
HiC_scaffold_18	AUGUSTUS	intron	33963665	33965483	1.0	-	.	ID=g9496.t2.intron7;Parent=g9496.t2
HiC_scaffold_18	gmst	intron	33963665	33965483	144.926261	-	0	ID=g9496.t3.intron8;Parent=g9496.t3
HiC_scaffold_18	gmst	intron	33963665	33965483	145.737348	-	0	ID=g9496.t4.intron7;Parent=g9496.t4
HiC_scaffold_18	AUGUSTUS	exon	33965484	33965552	.	-	.	ID=g9496.t1.exon9;Parent=g9496.t1
HiC_scaffold_18	AUGUSTUS	exon	33965484	33965552	.	-	.	ID=g9496.t2.exon8;Parent=g9496.t2
HiC_scaffold_18	AUGUSTUS	CDS	33965484	33965552	1.0	-	0	ID=g9496.t1.CDS9;Parent=g9496.t1
HiC_scaffold_18	AUGUSTUS	CDS	33965484	33965552	1.0	-	0	ID=g9496.t2.CDS8;Parent=g9496.t2
HiC_scaffold_18	gmst	CDS	33965484	33965552	144.926261	-	0	ID=g9496.t3.CDS9;Parent=g9496.t3
HiC_scaffold_18	gmst	exon	33965484	33965552	144.926261	-	0	ID=g9496.t3.exon9;Parent=g9496.t3
HiC_scaffold_18	gmst	CDS	33965484	33965552	145.737348	-	0	ID=g9496.t4.CDS8;Parent=g9496.t4
HiC_scaffold_18	gmst	exon	33965484	33965552	145.737348	-	0	ID=g9496.t4.exon8;Parent=g9496.t4
HiC_scaffold_18	AUGUSTUS	intron	33965553	33966187	1.0	-	.	ID=g9496.t1.intron9;Parent=g9496.t1
HiC_scaffold_18	AUGUSTUS	intron	33965553	33966187	1.0	-	.	ID=g9496.t2.intron8;Parent=g9496.t2
HiC_scaffold_18	gmst	intron	33965553	33966187	144.926261	-	0	ID=g9496.t3.intron9;Parent=g9496.t3
HiC_scaffold_18	gmst	intron	33965553	33966187	145.737348	-	0	ID=g9496.t4.intron8;Parent=g9496.t4
HiC_scaffold_18	AUGUSTUS	exon	33966188	33966235	.	-	.	ID=g9496.t1.exon10;Parent=g9496.t1
HiC_scaffold_18	AUGUSTUS	exon	33966188	33966235	.	-	.	ID=g9496.t2.exon9;Parent=g9496.t2
HiC_scaffold_18	AUGUSTUS	CDS	33966188	33966235	1.0	-	0	ID=g9496.t1.CDS10;Parent=g9496.t1
HiC_scaffold_18	AUGUSTUS	CDS	33966188	33966235	1.0	-	0	ID=g9496.t2.CDS9;Parent=g9496.t2
HiC_scaffold_18	gmst	CDS	33966188	33966235	144.926261	-	0	ID=g9496.t3.CDS10;Parent=g9496.t3
HiC_scaffold_18	gmst	exon	33966188	33966235	144.926261	-	0	ID=g9496.t3.exon10;Parent=g9496.t3
HiC_scaffold_18	gmst	CDS	33966188	33966235	145.737348	-	0	ID=g9496.t4.CDS9;Parent=g9496.t4
HiC_scaffold_18	gmst	exon	33966188	33966235	145.737348	-	0	ID=g9496.t4.exon9;Parent=g9496.t4
HiC_scaffold_18	AUGUSTUS	intron	33966236	33968397	1.0	-	.	ID=g9496.t1.intron10;Parent=g9496.t1
HiC_scaffold_18	AUGUSTUS	intron	33966236	33968397	1.0	-	.	ID=g9496.t2.intron9;Parent=g9496.t2
HiC_scaffold_18	gmst	intron	33966236	33968397	144.926261	-	0	ID=g9496.t3.intron10;Parent=g9496.t3
HiC_scaffold_18	gmst	intron	33966236	33968397	145.737348	-	0	ID=g9496.t4.intron9;Parent=g9496.t4
HiC_scaffold_18	AUGUSTUS	exon	33968398	33968447	.	-	.	ID=g9496.t1.exon11;Parent=g9496.t1
HiC_scaffold_18	AUGUSTUS	exon	33968398	33968447	.	-	.	ID=g9496.t2.exon10;Parent=g9496.t2
HiC_scaffold_18	AUGUSTUS	CDS	33968398	33968447	1.0	-	2	ID=g9496.t1.CDS11;Parent=g9496.t1
HiC_scaffold_18	AUGUSTUS	CDS	33968398	33968447	1.0	-	2	ID=g9496.t2.CDS10;Parent=g9496.t2
HiC_scaffold_18	gmst	CDS	33968398	33968447	144.926261	-	2	ID=g9496.t3.CDS11;Parent=g9496.t3
HiC_scaffold_18	gmst	exon	33968398	33968447	144.926261	-	2	ID=g9496.t3.exon11;Parent=g9496.t3
HiC_scaffold_18	gmst	CDS	33968398	33968447	145.737348	-	2	ID=g9496.t4.CDS10;Parent=g9496.t4
HiC_scaffold_18	gmst	exon	33968398	33968447	145.737348	-	2	ID=g9496.t4.exon10;Parent=g9496.t4
HiC_scaffold_18	AUGUSTUS	intron	33968448	33969081	1.0	-	.	ID=g9496.t1.intron11;Parent=g9496.t1
HiC_scaffold_18	AUGUSTUS	intron	33968448	33969081	1.0	-	.	ID=g9496.t2.intron10;Parent=g9496.t2
HiC_scaffold_18	gmst	intron	33968448	33969081	144.926261	-	0	ID=g9496.t3.intron11;Parent=g9496.t3
HiC_scaffold_18	gmst	intron	33968448	33969081	145.737348	-	0	ID=g9496.t4.intron10;Parent=g9496.t4
HiC_scaffold_18	AUGUSTUS	exon	33969082	33969148	.	-	.	ID=g9496.t1.exon12;Parent=g9496.t1
HiC_scaffold_18	AUGUSTUS	exon	33969082	33969148	.	-	.	ID=g9496.t2.exon11;Parent=g9496.t2
HiC_scaffold_18	AUGUSTUS	CDS	33969082	33969148	1.0	-	0	ID=g9496.t1.CDS12;Parent=g9496.t1
HiC_scaffold_18	AUGUSTUS	CDS	33969082	33969148	1.0	-	0	ID=g9496.t2.CDS11;Parent=g9496.t2
HiC_scaffold_18	gmst	CDS	33969082	33969148	144.926261	-	0	ID=g9496.t3.CDS12;Parent=g9496.t3
HiC_scaffold_18	gmst	exon	33969082	33969148	144.926261	-	0	ID=g9496.t3.exon12;Parent=g9496.t3
HiC_scaffold_18	gmst	CDS	33969082	33969148	145.737348	-	0	ID=g9496.t4.CDS11;Parent=g9496.t4
HiC_scaffold_18	gmst	exon	33969082	33969148	145.737348	-	0	ID=g9496.t4.exon11;Parent=g9496.t4
HiC_scaffold_18	AUGUSTUS	intron	33969149	33975537	1.0	-	.	ID=g9496.t1.intron12;Parent=g9496.t1
HiC_scaffold_18	AUGUSTUS	intron	33969149	33975537	1.0	-	.	ID=g9496.t2.intron11;Parent=g9496.t2
HiC_scaffold_18	gmst	intron	33969149	33975537	144.926261	-	0	ID=g9496.t3.intron12;Parent=g9496.t3
HiC_scaffold_18	gmst	intron	33969149	33975537	145.737348	-	0	ID=g9496.t4.intron11;Parent=g9496.t4
HiC_scaffold_18	AUGUSTUS	exon	33975538	33975655	.	-	.	ID=g9496.t1.exon13;Parent=g9496.t1
HiC_scaffold_18	AUGUSTUS	exon	33975538	33975655	.	-	.	ID=g9496.t2.exon12;Parent=g9496.t2
HiC_scaffold_18	AUGUSTUS	CDS	33975538	33975655	1.0	-	1	ID=g9496.t1.CDS13;Parent=g9496.t1
HiC_scaffold_18	AUGUSTUS	CDS	33975538	33975655	1.0	-	1	ID=g9496.t2.CDS12;Parent=g9496.t2
HiC_scaffold_18	gmst	CDS	33975538	33975655	144.926261	-	1	ID=g9496.t3.CDS13;Parent=g9496.t3
HiC_scaffold_18	gmst	exon	33975538	33975655	144.926261	-	1	ID=g9496.t3.exon13;Parent=g9496.t3
HiC_scaffold_18	gmst	CDS	33975538	33975655	145.737348	-	1	ID=g9496.t4.CDS12;Parent=g9496.t4
HiC_scaffold_18	gmst	exon	33975538	33975655	145.737348	-	1	ID=g9496.t4.exon12;Parent=g9496.t4
HiC_scaffold_18	AUGUSTUS	intron	33975656	33978137	1.0	-	.	ID=g9496.t1.intron13;Parent=g9496.t1
HiC_scaffold_18	AUGUSTUS	intron	33975656	33978137	1.0	-	.	ID=g9496.t2.intron12;Parent=g9496.t2
HiC_scaffold_18	gmst	intron	33975656	33978137	144.926261	-	0	ID=g9496.t3.intron13;Parent=g9496.t3
HiC_scaffold_18	gmst	intron	33975656	33978137	145.737348	-	0	ID=g9496.t4.intron12;Parent=g9496.t4
HiC_scaffold_18	AUGUSTUS	exon	33978138	33978284	.	-	.	ID=g9496.t1.exon14;Parent=g9496.t1
HiC_scaffold_18	AUGUSTUS	exon	33978138	33978284	.	-	.	ID=g9496.t2.exon13;Parent=g9496.t2
HiC_scaffold_18	AUGUSTUS	CDS	33978138	33978284	1.0	-	1	ID=g9496.t1.CDS14;Parent=g9496.t1
HiC_scaffold_18	AUGUSTUS	CDS	33978138	33978284	1.0	-	1	ID=g9496.t2.CDS13;Parent=g9496.t2
HiC_scaffold_18	gmst	CDS	33978138	33978284	144.926261	-	1	ID=g9496.t3.CDS14;Parent=g9496.t3
HiC_scaffold_18	gmst	exon	33978138	33978284	144.926261	-	1	ID=g9496.t3.exon14;Parent=g9496.t3
HiC_scaffold_18	gmst	CDS	33978138	33978284	145.737348	-	1	ID=g9496.t4.CDS13;Parent=g9496.t4
HiC_scaffold_18	gmst	exon	33978138	33978284	145.737348	-	1	ID=g9496.t4.exon13;Parent=g9496.t4
HiC_scaffold_18	AUGUSTUS	intron	33978285	33978873	1.0	-	.	ID=g9496.t1.intron14;Parent=g9496.t1
HiC_scaffold_18	AUGUSTUS	intron	33978285	33978873	1.0	-	.	ID=g9496.t2.intron13;Parent=g9496.t2
HiC_scaffold_18	gmst	intron	33978285	33978873	144.926261	-	0	ID=g9496.t3.intron14;Parent=g9496.t3
HiC_scaffold_18	gmst	intron	33978285	33978873	145.737348	-	0	ID=g9496.t4.intron13;Parent=g9496.t4
HiC_scaffold_18	AUGUSTUS	exon	33978874	33978962	.	-	.	ID=g9496.t1.exon15;Parent=g9496.t1
HiC_scaffold_18	AUGUSTUS	exon	33978874	33978962	.	-	.	ID=g9496.t2.exon14;Parent=g9496.t2
HiC_scaffold_18	AUGUSTUS	CDS	33978874	33978962	1.0	-	0	ID=g9496.t1.CDS15;Parent=g9496.t1
HiC_scaffold_18	AUGUSTUS	CDS	33978874	33978962	1.0	-	0	ID=g9496.t2.CDS14;Parent=g9496.t2
HiC_scaffold_18	gmst	CDS	33978874	33978962	144.926261	-	0	ID=g9496.t3.CDS15;Parent=g9496.t3
HiC_scaffold_18	gmst	exon	33978874	33978962	144.926261	-	0	ID=g9496.t3.exon15;Parent=g9496.t3
HiC_scaffold_18	gmst	CDS	33978874	33978962	145.737348	-	0	ID=g9496.t4.CDS14;Parent=g9496.t4
HiC_scaffold_18	gmst	exon	33978874	33978962	145.737348	-	0	ID=g9496.t4.exon14;Parent=g9496.t4
HiC_scaffold_18	AUGUSTUS	intron	33978963	33980431	1.0	-	.	ID=g9496.t1.intron15;Parent=g9496.t1
HiC_scaffold_18	AUGUSTUS	intron	33978963	33980431	1.0	-	.	ID=g9496.t2.intron14;Parent=g9496.t2
HiC_scaffold_18	gmst	intron	33978963	33980431	144.926261	-	0	ID=g9496.t3.intron15;Parent=g9496.t3
HiC_scaffold_18	gmst	intron	33978963	33980431	145.737348	-	0	ID=g9496.t4.intron14;Parent=g9496.t4
HiC_scaffold_18	AUGUSTUS	exon	33980432	33980550	.	-	.	ID=g9496.t1.exon16;Parent=g9496.t1
HiC_scaffold_18	AUGUSTUS	exon	33980432	33980550	.	-	.	ID=g9496.t2.exon15;Parent=g9496.t2
HiC_scaffold_18	AUGUSTUS	CDS	33980432	33980550	1.0	-	2	ID=g9496.t1.CDS16;Parent=g9496.t1
HiC_scaffold_18	AUGUSTUS	CDS	33980432	33980550	1.0	-	2	ID=g9496.t2.CDS15;Parent=g9496.t2
HiC_scaffold_18	gmst	CDS	33980432	33980550	144.926261	-	2	ID=g9496.t3.CDS16;Parent=g9496.t3
HiC_scaffold_18	gmst	exon	33980432	33980550	144.926261	-	2	ID=g9496.t3.exon16;Parent=g9496.t3
HiC_scaffold_18	gmst	CDS	33980432	33980550	145.737348	-	2	ID=g9496.t4.CDS15;Parent=g9496.t4
HiC_scaffold_18	gmst	exon	33980432	33980550	145.737348	-	2	ID=g9496.t4.exon15;Parent=g9496.t4
HiC_scaffold_18	AUGUSTUS	intron	33980551	34003967	1.0	-	.	ID=g9496.t1.intron16;Parent=g9496.t1
HiC_scaffold_18	AUGUSTUS	intron	33980551	34003967	1.0	-	.	ID=g9496.t2.intron15;Parent=g9496.t2
HiC_scaffold_18	gmst	intron	33980551	34003967	144.926261	-	0	ID=g9496.t3.intron16;Parent=g9496.t3
HiC_scaffold_18	gmst	intron	33980551	34003967	145.737348	-	0	ID=g9496.t4.intron15;Parent=g9496.t4
HiC_scaffold_18	AUGUSTUS	exon	34003968	34004055	.	-	.	ID=g9496.t1.exon17;Parent=g9496.t1
HiC_scaffold_18	AUGUSTUS	exon	34003968	34004055	.	-	.	ID=g9496.t2.exon16;Parent=g9496.t2
HiC_scaffold_18	AUGUSTUS	CDS	34003968	34004055	1.0	-	0	ID=g9496.t1.CDS17;Parent=g9496.t1
HiC_scaffold_18	AUGUSTUS	CDS	34003968	34004055	1.0	-	0	ID=g9496.t2.CDS16;Parent=g9496.t2
HiC_scaffold_18	gmst	CDS	34003968	34004055	144.926261	-	0	ID=g9496.t3.CDS17;Parent=g9496.t3
HiC_scaffold_18	gmst	exon	34003968	34004055	144.926261	-	0	ID=g9496.t3.exon17;Parent=g9496.t3
HiC_scaffold_18	gmst	CDS	34003968	34004055	145.737348	-	0	ID=g9496.t4.CDS16;Parent=g9496.t4
HiC_scaffold_18	gmst	exon	34003968	34004055	145.737348	-	0	ID=g9496.t4.exon16;Parent=g9496.t4
HiC_scaffold_18	AUGUSTUS	start_codon	34004053	34004055	.	-	0	ID=g9496.t1.start1;Parent=g9496.t1
HiC_scaffold_18	AUGUSTUS	start_codon	34004053	34004055	.	-	0	ID=g9496.t2.start1;Parent=g9496.t2
HiC_scaffold_18	gmst	start_codon	34004053	34004055	144.926261	-	0	ID=g9496.t3.start1;Parent=g9496.t3
HiC_scaffold_18	gmst	start_codon	34004053	34004055	145.737348	-	0	ID=g9496.t4.start1;Parent=g9496.t4
HiC_scaffold_18	AUGUSTUS	start_codon	34009296	34009298	.	+	0	ID=g9497.t1.start1;Parent=g9497.t1
HiC_scaffold_18	AUGUSTUS	exon	34009296	34009565	.	+	.	ID=g9497.t1.exon1;Parent=g9497.t1
HiC_scaffold_18	AUGUSTUS	CDS	34009296	34009565	1.0	+	0	ID=g9497.t1.CDS1;Parent=g9497.t1
HiC_scaffold_18	AUGUSTUS	gene	34009296	34013889	.	+	.	ID=g9497
HiC_scaffold_18	AUGUSTUS	mRNA	34009296	34013889	1.0	+	.	ID=g9497.t1;Parent=g9497;em_target=9778.XP_004373481.1;em_score=415.8;em_evalue=1.9e-127;em_tcov=.;em_OGs=2B48N@1|root,2S0GG@2759|Eukaryota,3A1R0@33154|Opisthokonta,3BQEK@33208|Metazoa,3D7FK@33213|Bilateria,48EV0@7711|Chordata,49BKZ@7742|Vertebrata,3JDPC@40674|Mammalia,3540N@311790|Afrotheria;em_COG_cat=S;em_desc=UBA-like domain;em_max_annot_lvl=33208|Metazoa;em_Preferred_name=UBALD1;em_PFAMs=UBA_4
HiC_scaffold_18	AUGUSTUS	intron	34009566	34013134	1.0	+	.	ID=g9497.t1.intron1;Parent=g9497.t1
HiC_scaffold_18	AUGUSTUS	exon	34013135	34013194	.	+	.	ID=g9497.t1.exon2;Parent=g9497.t1
HiC_scaffold_18	AUGUSTUS	CDS	34013135	34013194	1.0	+	0	ID=g9497.t1.CDS2;Parent=g9497.t1
HiC_scaffold_18	AUGUSTUS	intron	34013195	34013535	1.0	+	.	ID=g9497.t1.intron2;Parent=g9497.t1
HiC_scaffold_18	AUGUSTUS	exon	34013536	34013889	.	+	.	ID=g9497.t1.exon3;Parent=g9497.t1
HiC_scaffold_18	AUGUSTUS	CDS	34013536	34013889	1.0	+	0	ID=g9497.t1.CDS3;Parent=g9497.t1
HiC_scaffold_18	AUGUSTUS	stop_codon	34013887	34013889	.	+	0	ID=g9497.t1.stop1;Parent=g9497.t1
HiC_scaffold_18	AUGUSTUS	stop_codon	34020759	34020761	.	-	0	ID=g9498.t2.stop1;Parent=g9498.t2
HiC_scaffold_18	AUGUSTUS	exon	34020759	34020976	.	-	.	ID=g9498.t2.exon1;Parent=g9498.t2
HiC_scaffold_18	AUGUSTUS	CDS	34020759	34020976	1.0	-	2	ID=g9498.t2.CDS1;Parent=g9498.t2
HiC_scaffold_18	GeneMark.hmm3	gene	34020759	34051778	.	-	.	ID=g9498
HiC_scaffold_18	AUGUSTUS	mRNA	34020759	34051778	.	-	.	ID=g9498.t2;Parent=g9498;em_target=9668.ENSMPUP00000014885;em_score=2064.1;em_evalue=0.0;em_tcov=.;em_OGs=2955V@1|root,2RC3N@2759|Eukaryota,39SP2@33154|Opisthokonta,3BC7Z@33208|Metazoa,3D4MN@33213|Bilateria,48C4I@7711|Chordata,496HT@7742|Vertebrata,3J8DN@40674|Mammalia,3EF6S@33554|Carnivora;em_COG_cat=S;em_desc=Chromosome 16 open reading frame 96;em_max_annot_lvl=33208|Metazoa;em_Preferred_name=C16orf96;em_PFAMs=DUF4795
HiC_scaffold_18	AUGUSTUS	intron	34020977	34021689	1.0	-	.	ID=g9498.t2.intron1;Parent=g9498.t2
HiC_scaffold_18	AUGUSTUS	exon	34021690	34021770	.	-	.	ID=g9498.t2.exon2;Parent=g9498.t2
HiC_scaffold_18	AUGUSTUS	CDS	34021690	34021770	1.0	-	2	ID=g9498.t2.CDS2;Parent=g9498.t2
HiC_scaffold_18	AUGUSTUS	intron	34021771	34025112	1.0	-	.	ID=g9498.t2.intron2;Parent=g9498.t2
HiC_scaffold_18	AUGUSTUS	exon	34025113	34025215	.	-	.	ID=g9498.t2.exon3;Parent=g9498.t2
HiC_scaffold_18	AUGUSTUS	CDS	34025113	34025215	1.0	-	0	ID=g9498.t2.CDS3;Parent=g9498.t2
HiC_scaffold_18	AUGUSTUS	intron	34025216	34025343	1.0	-	.	ID=g9498.t2.intron3;Parent=g9498.t2
HiC_scaffold_18	AUGUSTUS	exon	34025344	34025521	.	-	.	ID=g9498.t2.exon4;Parent=g9498.t2
HiC_scaffold_18	AUGUSTUS	CDS	34025344	34025521	1.0	-	1	ID=g9498.t2.CDS4;Parent=g9498.t2
HiC_scaffold_18	AUGUSTUS	intron	34025522	34026397	1.0	-	.	ID=g9498.t2.intron4;Parent=g9498.t2
HiC_scaffold_18	AUGUSTUS	exon	34026398	34026490	.	-	.	ID=g9498.t2.exon5;Parent=g9498.t2
HiC_scaffold_18	AUGUSTUS	CDS	34026398	34026490	1.0	-	1	ID=g9498.t2.CDS5;Parent=g9498.t2
HiC_scaffold_18	AUGUSTUS	intron	34026491	34029079	1.0	-	.	ID=g9498.t2.intron5;Parent=g9498.t2
HiC_scaffold_18	AUGUSTUS	exon	34029080	34029142	.	-	.	ID=g9498.t2.exon6;Parent=g9498.t2
HiC_scaffold_18	AUGUSTUS	CDS	34029080	34029142	1.0	-	1	ID=g9498.t2.CDS6;Parent=g9498.t2
HiC_scaffold_18	AUGUSTUS	intron	34029143	34029839	1.0	-	.	ID=g9498.t2.intron6;Parent=g9498.t2
HiC_scaffold_18	AUGUSTUS	exon	34029840	34029958	.	-	.	ID=g9498.t2.exon7;Parent=g9498.t2
HiC_scaffold_18	AUGUSTUS	CDS	34029840	34029958	1.0	-	0	ID=g9498.t2.CDS7;Parent=g9498.t2
HiC_scaffold_18	AUGUSTUS	intron	34029959	34030880	1.0	-	.	ID=g9498.t2.intron7;Parent=g9498.t2
HiC_scaffold_18	AUGUSTUS	exon	34030881	34031045	.	-	.	ID=g9498.t2.exon8;Parent=g9498.t2
HiC_scaffold_18	AUGUSTUS	CDS	34030881	34031045	1.0	-	0	ID=g9498.t2.CDS8;Parent=g9498.t2
HiC_scaffold_18	AUGUSTUS	intron	34031046	34031702	1.0	-	.	ID=g9498.t2.intron8;Parent=g9498.t2
HiC_scaffold_18	AUGUSTUS	exon	34031703	34031777	.	-	.	ID=g9498.t2.exon9;Parent=g9498.t2
HiC_scaffold_18	AUGUSTUS	CDS	34031703	34031777	1.0	-	0	ID=g9498.t2.CDS9;Parent=g9498.t2
HiC_scaffold_18	AUGUSTUS	intron	34031778	34035864	1.0	-	.	ID=g9498.t2.intron9;Parent=g9498.t2
HiC_scaffold_18	AUGUSTUS	exon	34035865	34035975	.	-	.	ID=g9498.t2.exon10;Parent=g9498.t2
HiC_scaffold_18	AUGUSTUS	CDS	34035865	34035975	1.0	-	0	ID=g9498.t2.CDS10;Parent=g9498.t2
HiC_scaffold_18	AUGUSTUS	intron	34035976	34036302	1.0	-	.	ID=g9498.t2.intron10;Parent=g9498.t2
HiC_scaffold_18	gmst	start_codon	34036025	34036027	23.368767	+	0	ID=g9499.t1.start1;Parent=g9499.t1
HiC_scaffold_18	gmst	gene	34036025	34036537	.	+	.	ID=g9499
HiC_scaffold_18	gmst	mRNA	34036025	34036537	.	+	.	ID=g9499.t1;Parent=g9499
HiC_scaffold_18	gmst	CDS	34036025	34036537	23.368767	+	0	ID=g9499.t1.CDS1;Parent=g9499.t1
HiC_scaffold_18	gmst	exon	34036025	34036537	23.368767	+	0	ID=g9499.t1.exon1;Parent=g9499.t1
HiC_scaffold_18	AUGUSTUS	exon	34036303	34036388	.	-	.	ID=g9498.t2.exon11;Parent=g9498.t2
HiC_scaffold_18	AUGUSTUS	CDS	34036303	34036388	1.0	-	2	ID=g9498.t2.CDS11;Parent=g9498.t2
HiC_scaffold_18	AUGUSTUS	intron	34036389	34038540	1.0	-	.	ID=g9498.t2.intron11;Parent=g9498.t2
HiC_scaffold_18	gmst	stop_codon	34036535	34036537	23.368767	+	0	ID=g9499.t1.stop1;Parent=g9499.t1
HiC_scaffold_18	AUGUSTUS	exon	34038541	34039302	.	-	.	ID=g9498.t2.exon12;Parent=g9498.t2
HiC_scaffold_18	AUGUSTUS	CDS	34038541	34039302	0.85	-	2	ID=g9498.t2.CDS12;Parent=g9498.t2
HiC_scaffold_18	AUGUSTUS	intron	34039303	34039533	0.89	-	.	ID=g9498.t2.intron12;Parent=g9498.t2
HiC_scaffold_18	AUGUSTUS	exon	34039534	34039870	.	-	.	ID=g9498.t2.exon13;Parent=g9498.t2
HiC_scaffold_18	AUGUSTUS	CDS	34039534	34039870	0.99	-	0	ID=g9498.t2.CDS13;Parent=g9498.t2
HiC_scaffold_18	AUGUSTUS	intron	34039871	34039977	1.0	-	.	ID=g9498.t2.intron13;Parent=g9498.t2
HiC_scaffold_18	AUGUSTUS	exon	34039978	34040064	.	-	.	ID=g9498.t2.exon14;Parent=g9498.t2
HiC_scaffold_18	AUGUSTUS	CDS	34039978	34040064	1.0	-	0	ID=g9498.t2.CDS14;Parent=g9498.t2
HiC_scaffold_18	AUGUSTUS	intron	34040065	34040226	1.0	-	.	ID=g9498.t2.intron14;Parent=g9498.t2
HiC_scaffold_18	AUGUSTUS	exon	34040227	34040307	.	-	.	ID=g9498.t2.exon15;Parent=g9498.t2
HiC_scaffold_18	AUGUSTUS	CDS	34040227	34040307	1.0	-	0	ID=g9498.t2.CDS15;Parent=g9498.t2
HiC_scaffold_18	AUGUSTUS	intron	34040308	34041481	1.0	-	.	ID=g9498.t2.intron15;Parent=g9498.t2
HiC_scaffold_18	AUGUSTUS	exon	34041482	34041586	.	-	.	ID=g9498.t2.exon16;Parent=g9498.t2
HiC_scaffold_18	AUGUSTUS	CDS	34041482	34041586	1.0	-	0	ID=g9498.t2.CDS16;Parent=g9498.t2
HiC_scaffold_18	AUGUSTUS	intron	34041587	34051358	1.0	-	.	ID=g9498.t2.intron16;Parent=g9498.t2
HiC_scaffold_18	GeneMark.hmm3	stop_codon	34051164	34051166	.	-	0	ID=g9498.t1.stop1;Parent=g9498.t1
HiC_scaffold_18	GeneMark.hmm3	mRNA	34051164	34051778	.	-	.	ID=g9498.t1;Parent=g9498;em_target=9668.ENSMPUP00000014885;em_score=285.4;em_evalue=6.9e-88;em_tcov=.;em_OGs=2955V@1|root,2RC3N@2759|Eukaryota,39SP2@33154|Opisthokonta,3BC7Z@33208|Metazoa,3D4MN@33213|Bilateria,48C4I@7711|Chordata,496HT@7742|Vertebrata,3J8DN@40674|Mammalia,3EF6S@33554|Carnivora;em_COG_cat=S;em_desc=Chromosome 16 open reading frame 96;em_max_annot_lvl=33208|Metazoa;em_Preferred_name=C16orf96;em_PFAMs=DUF4795
HiC_scaffold_18	GeneMark.hmm3	CDS	34051164	34051778	.	-	0	ID=g9498.t1.CDS1;Parent=g9498.t1
HiC_scaffold_18	GeneMark.hmm3	exon	34051164	34051778	.	-	0	ID=g9498.t1.exon1;Parent=g9498.t1
HiC_scaffold_18	AUGUSTUS	exon	34051359	34051778	.	-	.	ID=g9498.t2.exon17;Parent=g9498.t2
HiC_scaffold_18	AUGUSTUS	CDS	34051359	34051778	1.0	-	0	ID=g9498.t2.CDS17;Parent=g9498.t2
HiC_scaffold_18	GeneMark.hmm3	start_codon	34051776	34051778	.	-	0	ID=g9498.t1.start1;Parent=g9498.t1
HiC_scaffold_18	AUGUSTUS	start_codon	34051776	34051778	.	-	0	ID=g9498.t2.start1;Parent=g9498.t2
HiC_scaffold_18	AUGUSTUS	start_codon	34064409	34064411	.	+	0	ID=g9500.t1.start1;Parent=g9500.t1
HiC_scaffold_18	AUGUSTUS	exon	34064409	34064661	.	+	.	ID=g9500.t1.exon1;Parent=g9500.t1
HiC_scaffold_18	AUGUSTUS	CDS	34064409	34064661	0.74	+	0	ID=g9500.t1.CDS1;Parent=g9500.t1
HiC_scaffold_18	AUGUSTUS	mRNA	34064409	34085687	0.74	+	.	ID=g9500.t1;Parent=g9500
HiC_scaffold_18	AUGUSTUS	gene	34064409	34087124	.	+	.	ID=g9500
HiC_scaffold_18	AUGUSTUS	intron	34064662	34084928	1.0	+	.	ID=g9500.t1.intron1;Parent=g9500.t1
HiC_scaffold_18	AUGUSTUS	exon	34084929	34085017	.	+	.	ID=g9500.t1.exon2;Parent=g9500.t1
HiC_scaffold_18	AUGUSTUS	CDS	34084929	34085017	1.0	+	2	ID=g9500.t1.CDS2;Parent=g9500.t1
HiC_scaffold_18	AUGUSTUS	intron	34085018	34085426	1.0	+	.	ID=g9500.t1.intron2;Parent=g9500.t1
HiC_scaffold_18	AUGUSTUS	exon	34085427	34085528	.	+	.	ID=g9500.t1.exon3;Parent=g9500.t1
HiC_scaffold_18	AUGUSTUS	CDS	34085427	34085528	1.0	+	0	ID=g9500.t1.CDS3;Parent=g9500.t1
HiC_scaffold_18	gmst	start_codon	34085444	34085446	34.809988	+	0	ID=g9500.t2.start1;Parent=g9500.t2
HiC_scaffold_18	gmst	CDS	34085444	34085528	34.809988	+	0	ID=g9500.t2.CDS1;Parent=g9500.t2
HiC_scaffold_18	gmst	exon	34085444	34085528	34.809988	+	0	ID=g9500.t2.exon1;Parent=g9500.t2
HiC_scaffold_18	gmst	mRNA	34085444	34087124	.	+	.	ID=g9500.t2;Parent=g9500;em_target=29073.XP_008695062.1;em_score=474.1;em_evalue=3.4e-145;em_tcov=.;em_OGs=2CY6X@1|root,2S2GM@2759|Eukaryota,38EXF@33154|Opisthokonta,3BJXR@33208|Metazoa,3D0XU@33213|Bilateria,48BDZ@7711|Chordata,498DV@7742|Vertebrata,3J88G@40674|Mammalia,3ENXE@33554|Carnivora;em_COG_cat=S;em_desc=Cell death-inducing;em_max_annot_lvl=33208|Metazoa;em_Preferred_name=CDIP1;em_PFAMs=zf-LITAF-like;em_GOs=GO:0000323,GO:0005575,GO:0005622,GO:0005623,GO:0005634,GO:0005737,GO:0005764,GO:0005765,GO:0005768,GO:0005770,GO:0005773,GO:0005774,GO:0006915,GO:0006950,GO:0006974,GO:0007154,GO:0007165,GO:0007166,GO:0008150,GO:0008219,GO:0008630,GO:0009987,GO:0010008,GO:0010009,GO:0010033,GO:0012501,GO:0012505,GO:0016020,GO:0019221,GO:0023052,GO:0031090,GO:0031410,GO:0031902,GO:0031982,GO:0033209,GO:0033554,GO:0034097,GO:0034612,GO:0035556,GO:0042221,GO:0042771,GO:0043226,GO:0043227,GO:0043229,GO:0043231,GO:0044422,GO:0044424,GO:0044425,GO:0044433,GO:0044437,GO:0044440,GO:0044444,GO:0044446,GO:0044464,GO:0050789,GO:0050794,GO:0050896,GO:0051716,GO:0065007,GO:0070887,GO:0071310,GO:0071345,GO:0071356,GO:0072331,GO:0072332,GO:0097190,GO:0097193,GO:0097708,GO:0098552,GO:0098560,GO:0098562,GO:0098574,GO:0098588,GO:0098805,GO:0098852;em_KEGG_ko=ko:K19363;em_KEGG_Pathway=ko04142,map04142;em_BRITE=ko00000,ko00001
HiC_scaffold_18	AUGUSTUS	intron	34085529	34085666	1.0	+	.	ID=g9500.t1.intron3;Parent=g9500.t1
HiC_scaffold_18	gmst	intron	34085529	34085666	34.809988	+	0	ID=g9500.t2.intron1;Parent=g9500.t2
HiC_scaffold_18	AUGUSTUS	exon	34085667	34085687	.	+	.	ID=g9500.t1.exon4;Parent=g9500.t1
HiC_scaffold_18	AUGUSTUS	CDS	34085667	34085687	1.0	+	0	ID=g9500.t1.CDS4;Parent=g9500.t1
HiC_scaffold_18	gmst	CDS	34085667	34085822	34.809988	+	2	ID=g9500.t2.CDS2;Parent=g9500.t2
HiC_scaffold_18	gmst	exon	34085667	34085822	34.809988	+	2	ID=g9500.t2.exon2;Parent=g9500.t2
HiC_scaffold_18	AUGUSTUS	stop_codon	34085685	34085687	.	+	0	ID=g9500.t1.stop1;Parent=g9500.t1
HiC_scaffold_18	AUGUSTUS	start_codon	34085705	34085707	.	+	0	ID=g9500.t3.start1;Parent=g9500.t3
HiC_scaffold_18	AUGUSTUS	exon	34085705	34085822	.	+	.	ID=g9500.t3.exon1;Parent=g9500.t3
HiC_scaffold_18	AUGUSTUS	CDS	34085705	34085822	0.65	+	0	ID=g9500.t3.CDS1;Parent=g9500.t3
HiC_scaffold_18	AUGUSTUS	mRNA	34085705	34087124	0.65	+	.	ID=g9500.t3;Parent=g9500;em_target=29073.XP_008695062.1;em_score=386.4;em_evalue=9.7e-119;em_tcov=.;em_OGs=2CY6X@1|root,2S2GM@2759|Eukaryota,38EXF@33154|Opisthokonta,3BJXR@33208|Metazoa,3D0XU@33213|Bilateria,48BDZ@7711|Chordata,498DV@7742|Vertebrata,3J88G@40674|Mammalia,3ENXE@33554|Carnivora;em_COG_cat=S;em_desc=Cell death-inducing;em_max_annot_lvl=33208|Metazoa;em_Preferred_name=CDIP1;em_PFAMs=zf-LITAF-like;em_GOs=GO:0000323,GO:0005575,GO:0005622,GO:0005623,GO:0005634,GO:0005737,GO:0005764,GO:0005765,GO:0005768,GO:0005770,GO:0005773,GO:0005774,GO:0006915,GO:0006950,GO:0006974,GO:0007154,GO:0007165,GO:0007166,GO:0008150,GO:0008219,GO:0008630,GO:0009987,GO:0010008,GO:0010009,GO:0010033,GO:0012501,GO:0012505,GO:0016020,GO:0019221,GO:0023052,GO:0031090,GO:0031410,GO:0031902,GO:0031982,GO:0033209,GO:0033554,GO:0034097,GO:0034612,GO:0035556,GO:0042221,GO:0042771,GO:0043226,GO:0043227,GO:0043229,GO:0043231,GO:0044422,GO:0044424,GO:0044425,GO:0044433,GO:0044437,GO:0044440,GO:0044444,GO:0044446,GO:0044464,GO:0050789,GO:0050794,GO:0050896,GO:0051716,GO:0065007,GO:0070887,GO:0071310,GO:0071345,GO:0071356,GO:0072331,GO:0072332,GO:0097190,GO:0097193,GO:0097708,GO:0098552,GO:0098560,GO:0098562,GO:0098574,GO:0098588,GO:0098805,GO:0098852;em_KEGG_ko=ko:K19363;em_KEGG_Pathway=ko04142,map04142;em_BRITE=ko00000,ko00001
HiC_scaffold_18	AUGUSTUS	intron	34085823	34086617	1.0	+	.	ID=g9500.t3.intron1;Parent=g9500.t3
HiC_scaffold_18	gmst	intron	34085823	34086617	34.809988	+	0	ID=g9500.t2.intron2;Parent=g9500.t2
HiC_scaffold_18	AUGUSTUS	exon	34086618	34086891	.	+	.	ID=g9500.t3.exon2;Parent=g9500.t3
HiC_scaffold_18	AUGUSTUS	CDS	34086618	34086891	1.0	+	2	ID=g9500.t3.CDS2;Parent=g9500.t3
HiC_scaffold_18	gmst	CDS	34086618	34086891	34.809988	+	2	ID=g9500.t2.CDS3;Parent=g9500.t2
HiC_scaffold_18	gmst	exon	34086618	34086891	34.809988	+	2	ID=g9500.t2.exon3;Parent=g9500.t2
HiC_scaffold_18	AUGUSTUS	intron	34086892	34087012	1.0	+	.	ID=g9500.t3.intron2;Parent=g9500.t3
HiC_scaffold_18	gmst	intron	34086892	34087012	34.809988	+	0	ID=g9500.t2.intron3;Parent=g9500.t2
HiC_scaffold_18	AUGUSTUS	exon	34087013	34087124	.	+	.	ID=g9500.t3.exon3;Parent=g9500.t3
HiC_scaffold_18	AUGUSTUS	CDS	34087013	34087124	1.0	+	1	ID=g9500.t3.CDS3;Parent=g9500.t3
HiC_scaffold_18	gmst	CDS	34087013	34087124	34.809988	+	1	ID=g9500.t2.CDS4;Parent=g9500.t2
HiC_scaffold_18	gmst	exon	34087013	34087124	34.809988	+	1	ID=g9500.t2.exon4;Parent=g9500.t2
HiC_scaffold_18	AUGUSTUS	stop_codon	34087122	34087124	.	+	0	ID=g9500.t3.stop1;Parent=g9500.t3
HiC_scaffold_18	gmst	stop_codon	34087122	34087124	34.809988	+	0	ID=g9500.t2.stop1;Parent=g9500.t2
HiC_scaffold_18	AUGUSTUS	stop_codon	34089810	34089812	.	-	0	ID=g9501.t1.stop1;Parent=g9501.t1
HiC_scaffold_18	AUGUSTUS	exon	34089810	34089937	.	-	.	ID=g9501.t1.exon1;Parent=g9501.t1
HiC_scaffold_18	AUGUSTUS	CDS	34089810	34089937	1.0	-	2	ID=g9501.t1.CDS1;Parent=g9501.t1
HiC_scaffold_18	AUGUSTUS	gene	34089810	34093391	.	-	.	ID=g9501
HiC_scaffold_18	AUGUSTUS	mRNA	34089810	34093391	1.0	-	.	ID=g9501.t1;Parent=g9501;em_target=9668.ENSMPUP00000014892;em_score=694.7;em_evalue=3.5e-212;em_tcov=.;em_OGs=COG5398@1|root,KOG4480@2759|Eukaryota,39R8U@33154|Opisthokonta,3BHCI@33208|Metazoa,3CZQJ@33213|Bilateria,4897T@7711|Chordata,4976Y@7742|Vertebrata,3J6YN@40674|Mammalia,3EGM2@33554|Carnivora;em_COG_cat=P;em_desc=Heme oxygenase;em_max_annot_lvl=33208|Metazoa;em_Preferred_name=HMOX2;em_EC=1.14.14.18;em_KEGG_ko=ko:K21418;em_KEGG_Pathway=ko00860,ko01100,ko01110,ko04978,map00860,map01100,map01110,map04978;em_KEGG_Reaction=R00311;em_KEGG_rclass=RC01270;em_BRITE=ko00000,ko00001,ko01000;em_PFAMs=Heme_oxygenase;em_GOs=GO:0001666,GO:0001775,GO:0002252,GO:0002263,GO:0002274,GO:0002275,GO:0002283,GO:0002366,GO:0002376,GO:0002443,GO:0002444,GO:0002446,GO:0003674,GO:0003824,GO:0004392,GO:0005488,GO:0005575,GO:0005622,GO:0005623,GO:0005737,GO:0005783,GO:0005789,GO:0005886,GO:0006725,GO:0006778,GO:0006787,GO:0006788,GO:0006807,GO:0006810,GO:0006873,GO:0006875,GO:0006879,GO:0006887,GO:0006950,GO:0006955,GO:0006979,GO:0008150,GO:0008152,GO:0009056,GO:0009628,GO:0009987,GO:0012505,GO:0012506,GO:0016020,GO:0016192,GO:0016491,GO:0016705,GO:0019439,GO:0019725,GO:0020037,GO:0030003,GO:0030141,GO:0030659,GO:0030667,GO:0031090,GO:0031410,GO:0031982,GO:0031984,GO:0032940,GO:0033013,GO:0033015,GO:0034641,GO:0035579,GO:0036230,GO:0036293,GO:0042119,GO:0042167,GO:0042168,GO:0042175,GO:0042440,GO:0042581,GO:0042592,GO:0043226,GO:0043227,GO:0043229,GO:0043231,GO:0043299,GO:0043312,GO:0044237,GO:0044248,GO:0044270,GO:0044422,GO:0044424,GO:0044425,GO:0044432,GO:0044433,GO:0044444,GO:0044446,GO:0044464,GO:0045055,GO:0045321,GO:0046149,GO:0046483,GO:0046700,GO:0046903,GO:0046906,GO:0046916,GO:0048037,GO:0048878,GO:0050801,GO:0050896,GO:0051179,GO:0051186,GO:0051187,GO:0051234,GO:0055065,GO:0055072,GO:0055076,GO:0055080,GO:0055082,GO:0055114,GO:0065007,GO:0065008,GO:0070482,GO:0071704,GO:0071944,GO:0097159,GO:0097708,GO:0098588,GO:0098771,GO:0098805,GO:0098827,GO:0099503,GO:1901360,GO:1901361,GO:1901363,GO:1901564,GO:1901565,GO:1901575
HiC_scaffold_18	AUGUSTUS	intron	34089938	34090028	1.0	-	.	ID=g9501.t1.intron1;Parent=g9501.t1
HiC_scaffold_18	AUGUSTUS	exon	34090029	34090155	.	-	.	ID=g9501.t1.exon2;Parent=g9501.t1
HiC_scaffold_18	AUGUSTUS	CDS	34090029	34090155	1.0	-	0	ID=g9501.t1.CDS2;Parent=g9501.t1
HiC_scaffold_18	AUGUSTUS	intron	34090156	34091074	1.0	-	.	ID=g9501.t1.intron2;Parent=g9501.t1
HiC_scaffold_18	AUGUSTUS	exon	34091075	34091566	.	-	.	ID=g9501.t1.exon3;Parent=g9501.t1
HiC_scaffold_18	AUGUSTUS	CDS	34091075	34091566	1.0	-	0	ID=g9501.t1.CDS3;Parent=g9501.t1
HiC_scaffold_18	AUGUSTUS	intron	34091567	34091986	1.0	-	.	ID=g9501.t1.intron3;Parent=g9501.t1
HiC_scaffold_18	AUGUSTUS	exon	34091987	34092104	.	-	.	ID=g9501.t1.exon4;Parent=g9501.t1
HiC_scaffold_18	AUGUSTUS	CDS	34091987	34092104	1.0	-	1	ID=g9501.t1.CDS4;Parent=g9501.t1
HiC_scaffold_18	AUGUSTUS	intron	34092105	34093305	1.0	-	.	ID=g9501.t1.intron4;Parent=g9501.t1
HiC_scaffold_18	AUGUSTUS	exon	34093306	34093391	.	-	.	ID=g9501.t1.exon5;Parent=g9501.t1
HiC_scaffold_18	AUGUSTUS	CDS	34093306	34093391	1.0	-	0	ID=g9501.t1.CDS5;Parent=g9501.t1
HiC_scaffold_18	AUGUSTUS	start_codon	34093389	34093391	.	-	0	ID=g9501.t1.start1;Parent=g9501.t1
HiC_scaffold_18	AUGUSTUS	start_codon	34122291	34122293	.	+	0	ID=g9502.t1.start1;Parent=g9502.t1
HiC_scaffold_18	AUGUSTUS	exon	34122291	34122330	.	+	.	ID=g9502.t1.exon1;Parent=g9502.t1
HiC_scaffold_18	AUGUSTUS	CDS	34122291	34122330	1.0	+	0	ID=g9502.t1.CDS1;Parent=g9502.t1
HiC_scaffold_18	AUGUSTUS	gene	34122291	34130818	.	+	.	ID=g9502
HiC_scaffold_18	AUGUSTUS	mRNA	34122291	34130818	1.0	+	.	ID=g9502.t1;Parent=g9502;em_target=9668.ENSMPUP00000014893;em_score=661.8;em_evalue=3.4e-202;em_tcov=.;em_OGs=COG0702@1|root,2RG69@2759|Eukaryota,39JWY@33154|Opisthokonta,3BJKZ@33208|Metazoa,3E66J@33213|Bilateria,483KJ@7711|Chordata,4967T@7742|Vertebrata,3J2UU@40674|Mammalia,3EPPQ@33554|Carnivora;em_COG_cat=GM;em_desc=nmrA-like family domain-containing protein 1;em_max_annot_lvl=33208|Metazoa;em_Preferred_name=NMRAL1;em_PFAMs=NmrA;em_GOs=GO:0003674,GO:0005488,GO:0005515,GO:0005575,GO:0005622,GO:0005623,GO:0005634,GO:0005737,GO:0005829,GO:0042802,GO:0043226,GO:0043227,GO:0043229,GO:0043231,GO:0044424,GO:0044444,GO:0044464,GO:0048471
HiC_scaffold_18	AUGUSTUS	intron	34122331	34125194	1.0	+	.	ID=g9502.t1.intron1;Parent=g9502.t1
HiC_scaffold_18	AUGUSTUS	exon	34125195	34125433	.	+	.	ID=g9502.t1.exon2;Parent=g9502.t1
HiC_scaffold_18	AUGUSTUS	CDS	34125195	34125433	1.0	+	2	ID=g9502.t1.CDS2;Parent=g9502.t1
HiC_scaffold_18	AUGUSTUS	intron	34125434	34127644	1.0	+	.	ID=g9502.t1.intron2;Parent=g9502.t1
HiC_scaffold_18	AUGUSTUS	exon	34127645	34127894	.	+	.	ID=g9502.t1.exon3;Parent=g9502.t1
HiC_scaffold_18	AUGUSTUS	CDS	34127645	34127894	1.0	+	0	ID=g9502.t1.CDS3;Parent=g9502.t1
HiC_scaffold_18	AUGUSTUS	intron	34127895	34128963	1.0	+	.	ID=g9502.t1.intron3;Parent=g9502.t1
HiC_scaffold_18	AUGUSTUS	exon	34128964	34129154	.	+	.	ID=g9502.t1.exon4;Parent=g9502.t1
HiC_scaffold_18	AUGUSTUS	CDS	34128964	34129154	1.0	+	2	ID=g9502.t1.CDS4;Parent=g9502.t1
HiC_scaffold_18	AUGUSTUS	intron	34129155	34130638	1.0	+	.	ID=g9502.t1.intron4;Parent=g9502.t1
HiC_scaffold_18	AUGUSTUS	exon	34130639	34130818	.	+	.	ID=g9502.t1.exon5;Parent=g9502.t1
HiC_scaffold_18	AUGUSTUS	CDS	34130639	34130818	1.0	+	0	ID=g9502.t1.CDS5;Parent=g9502.t1
HiC_scaffold_18	AUGUSTUS	stop_codon	34130816	34130818	.	+	0	ID=g9502.t1.stop1;Parent=g9502.t1
HiC_scaffold_18	gmst	stop_codon	34131358	34131360	82.301401	-	0	ID=g9503.t2.stop1;Parent=g9503.t2
HiC_scaffold_18	gmst	CDS	34131358	34131455	82.301401	-	2	ID=g9503.t2.CDS1;Parent=g9503.t2
HiC_scaffold_18	gmst	exon	34131358	34131455	82.301401	-	2	ID=g9503.t2.exon1;Parent=g9503.t2
HiC_scaffold_18	AUGUSTUS	gene	34131358	34163161	.	-	.	ID=g9503
HiC_scaffold_18	gmst	mRNA	34131358	34163161	.	-	.	ID=g9503.t2;Parent=g9503;em_target=9668.ENSMPUP00000014899;em_score=1012.1;em_evalue=0.0;em_tcov=.;em_OGs=COG0484@1|root,KOG0715@2759|Eukaryota,38H0N@33154|Opisthokonta,3BAQ9@33208|Metazoa,3CZDG@33213|Bilateria,481CD@7711|Chordata,48V52@7742|Vertebrata,3J6JM@40674|Mammalia,3EKMM@33554|Carnivora;em_COG_cat=O;em_desc=homolog subfamily A member 3;em_max_annot_lvl=33208|Metazoa;em_Preferred_name=DNAJA3;em_KEGG_ko=ko:K09504;em_KEGG_Pathway=ko05203,map05203;em_BRITE=ko00000,ko00001,ko03029,ko03110;em_PFAMs=DnaJ,DnaJ_C,DnaJ_CXXCXGXG;em_GOs=GO:0000002,GO:0000122,GO:0001775,GO:0001776,GO:0001932,GO:0001933,GO:0001941,GO:0001959,GO:0001960,GO:0002119,GO:0002164,GO:0002260,GO:0002376,GO:0002520,GO:0002521,GO:0002682,GO:0002683,GO:0002684,GO:0002694,GO:0002696,GO:0003674,GO:0005102,GO:0005113,GO:0005126,GO:0005133,GO:0005488,GO:0005515,GO:0005575,GO:0005622,GO:0005623,GO:0005634,GO:0005737,GO:0005739,GO:0005759,GO:0005829,GO:0005886,GO:0006139,GO:0006259,GO:0006260,GO:0006261,GO:0006264,GO:0006355,GO:0006357,GO:0006457,GO:0006469,GO:0006725,GO:0006807,GO:0006915,GO:0006919,GO:0006924,GO:0006950,GO:0006952,GO:0006955,GO:0006996,GO:0007005,GO:0007154,GO:0007165,GO:0007166,GO:0007224,GO:0007264,GO:0007275,GO:0007528,GO:0007568,GO:0007569,GO:0008104,GO:0008134,GO:0008150,GO:0008152,GO:0008219,GO:0008284,GO:0008285,GO:0009058,GO:0009059,GO:0009295,GO:0009790,GO:0009791,GO:0009792,GO:0009889,GO:0009890,GO:0009892,GO:0009893,GO:0009966,GO:0009968,GO:0009987,GO:0010033,GO:0010466,GO:0010468,GO:0010556,GO:0010558,GO:0010563,GO:0010604,GO:0010605,GO:0010629,GO:0010646,GO:0010648,GO:0010941,GO:0010942,GO:0010950,GO:0010951,GO:0010952,GO:0012501,GO:0016020,GO:0016043,GO:0019219,GO:0019220,GO:0019222,GO:0019897,GO:0019898,GO:0019899,GO:0019900,GO:0019901,GO:0022407,GO:0022409,GO:0023051,GO:0023052,GO:0023057,GO:0030097,GO:0030098,GO:0030154,GO:0030155,GO:0030162,GO:0030217,GO:0030234,GO:0030544,GO:0030695,GO:0030971,GO:0031072,GO:0031323,GO:0031324,GO:0031325,GO:0031326,GO:0031327,GO:0031347,GO:0031348,GO:0031396,GO:0031398,GO:0031399,GO:0031400,GO:0031401,GO:0031594,GO:0031647,GO:0031974,GO:0032042,GO:0032088,GO:0032268,GO:0032269,GO:0032270,GO:0032501,GO:0032502,GO:0032944,GO:0032946,GO:0033036,GO:0033077,GO:0033673,GO:0034097,GO:0034341,GO:0034613,GO:0034641,GO:0034645,GO:0035556,GO:0042102,GO:0042110,GO:0042127,GO:0042129,GO:0042221,GO:0042325,GO:0042326,GO:0042592,GO:0042645,GO:0042981,GO:0043029,GO:0043065,GO:0043066,GO:0043067,GO:0043068,GO:0043069,GO:0043085,GO:0043086,GO:0043113,GO:0043122,GO:0043124,GO:0043154,GO:0043170,GO:0043226,GO:0043227,GO:0043228,GO:0043229,GO:0043231,GO:0043232,GO:0043233,GO:0043280,GO:0043281,GO:0043433,GO:0043549,GO:0044092,GO:0044093,GO:0044237,GO:0044238,GO:0044249,GO:0044260,GO:0044422,GO:0044424,GO:0044425,GO:0044429,GO:0044444,GO:0044446,GO:0044456,GO:0044459,GO:0044464,GO:0045087,GO:0045088,GO:0045202,GO:0045211,GO:0045321,GO:0045785,GO:0045824,GO:0045859,GO:0045861,GO:0045862,GO:0045892,GO:0045934,GO:0045936,GO:0046483,GO:0046649,GO:0048513,GO:0048518,GO:0048519,GO:0048522,GO:0048523,GO:0048534,GO:0048583,GO:0048585,GO:0048731,GO:0048856,GO:0048869,GO:0048872,GO:0050670,GO:0050671,GO:0050776,GO:0050777,GO:0050789,GO:0050790,GO:0050794,GO:0050808,GO:0050821,GO:0050863,GO:0050865,GO:0050867,GO:0050870,GO:0050896,GO:0051059,GO:0051082,GO:0051090,GO:0051171,GO:0051172,GO:0051173,GO:0051174,GO:0051179,GO:0051246,GO:0051247,GO:0051248,GO:0051249,GO:0051251,GO:0051252,GO:0051253,GO:0051336,GO:0051338,GO:0051345,GO:0051346,GO:0051348,GO:0051641,GO:0051668,GO:0051716,GO:0052547,GO:0052548,GO:0060255,GO:0060330,GO:0060331,GO:0060334,GO:0060336,GO:0060548,GO:0060589,GO:0060759,GO:0060761,GO:0061024,GO:0065007,GO:0065008,GO:0065009,GO:0070013,GO:0070227,GO:0070231,GO:0070663,GO:0070665,GO:0070727,GO:0071340,GO:0071704,GO:0071840,GO:0071887,GO:0071944,GO:0072657,GO:0080090,GO:0080134,GO:0090304,GO:0097060,GO:0098590,GO:0098772,GO:0098794,GO:0099173,GO:1901360,GO:1901576,GO:1902531,GO:1902532,GO:1902679,GO:1903037,GO:1903039,GO:1903320,GO:1903322,GO:1903506,GO:1903507,GO:1990782,GO:2000112,GO:2000113,GO:2000116,GO:2000117,GO:2001056,GO:2001141
HiC_scaffold_18	gmst	intron	34131456	34143677	82.301401	-	0	ID=g9503.t2.intron1;Parent=g9503.t2
HiC_scaffold_18	AUGUSTUS	stop_codon	34135753	34135755	.	-	0	ID=g9503.t1.stop1;Parent=g9503.t1
HiC_scaffold_18	AUGUSTUS	exon	34135753	34135775	.	-	.	ID=g9503.t1.exon1;Parent=g9503.t1
HiC_scaffold_18	AUGUSTUS	CDS	34135753	34135775	1.0	-	2	ID=g9503.t1.CDS1;Parent=g9503.t1
HiC_scaffold_18	AUGUSTUS	mRNA	34135753	34163161	1.0	-	.	ID=g9503.t1;Parent=g9503;em_target=9668.ENSMPUP00000014899;em_score=1016.5;em_evalue=0.0;em_tcov=.;em_OGs=COG0484@1|root,KOG0715@2759|Eukaryota,38H0N@33154|Opisthokonta,3BAQ9@33208|Metazoa,3CZDG@33213|Bilateria,481CD@7711|Chordata,48V52@7742|Vertebrata,3J6JM@40674|Mammalia,3EKMM@33554|Carnivora;em_COG_cat=O;em_desc=homolog subfamily A member 3;em_max_annot_lvl=33208|Metazoa;em_Preferred_name=DNAJA3;em_KEGG_ko=ko:K09504;em_KEGG_Pathway=ko05203,map05203;em_BRITE=ko00000,ko00001,ko03029,ko03110;em_PFAMs=DnaJ,DnaJ_C,DnaJ_CXXCXGXG;em_GOs=GO:0000002,GO:0000122,GO:0001775,GO:0001776,GO:0001932,GO:0001933,GO:0001941,GO:0001959,GO:0001960,GO:0002119,GO:0002164,GO:0002260,GO:0002376,GO:0002520,GO:0002521,GO:0002682,GO:0002683,GO:0002684,GO:0002694,GO:0002696,GO:0003674,GO:0005102,GO:0005113,GO:0005126,GO:0005133,GO:0005488,GO:0005515,GO:0005575,GO:0005622,GO:0005623,GO:0005634,GO:0005737,GO:0005739,GO:0005759,GO:0005829,GO:0005886,GO:0006139,GO:0006259,GO:0006260,GO:0006261,GO:0006264,GO:0006355,GO:0006357,GO:0006457,GO:0006469,GO:0006725,GO:0006807,GO:0006915,GO:0006919,GO:0006924,GO:0006950,GO:0006952,GO:0006955,GO:0006996,GO:0007005,GO:0007154,GO:0007165,GO:0007166,GO:0007224,GO:0007264,GO:0007275,GO:0007528,GO:0007568,GO:0007569,GO:0008104,GO:0008134,GO:0008150,GO:0008152,GO:0008219,GO:0008284,GO:0008285,GO:0009058,GO:0009059,GO:0009295,GO:0009790,GO:0009791,GO:0009792,GO:0009889,GO:0009890,GO:0009892,GO:0009893,GO:0009966,GO:0009968,GO:0009987,GO:0010033,GO:0010466,GO:0010468,GO:0010556,GO:0010558,GO:0010563,GO:0010604,GO:0010605,GO:0010629,GO:0010646,GO:0010648,GO:0010941,GO:0010942,GO:0010950,GO:0010951,GO:0010952,GO:0012501,GO:0016020,GO:0016043,GO:0019219,GO:0019220,GO:0019222,GO:0019897,GO:0019898,GO:0019899,GO:0019900,GO:0019901,GO:0022407,GO:0022409,GO:0023051,GO:0023052,GO:0023057,GO:0030097,GO:0030098,GO:0030154,GO:0030155,GO:0030162,GO:0030217,GO:0030234,GO:0030544,GO:0030695,GO:0030971,GO:0031072,GO:0031323,GO:0031324,GO:0031325,GO:0031326,GO:0031327,GO:0031347,GO:0031348,GO:0031396,GO:0031398,GO:0031399,GO:0031400,GO:0031401,GO:0031594,GO:0031647,GO:0031974,GO:0032042,GO:0032088,GO:0032268,GO:0032269,GO:0032270,GO:0032501,GO:0032502,GO:0032944,GO:0032946,GO:0033036,GO:0033077,GO:0033673,GO:0034097,GO:0034341,GO:0034613,GO:0034641,GO:0034645,GO:0035556,GO:0042102,GO:0042110,GO:0042127,GO:0042129,GO:0042221,GO:0042325,GO:0042326,GO:0042592,GO:0042645,GO:0042981,GO:0043029,GO:0043065,GO:0043066,GO:0043067,GO:0043068,GO:0043069,GO:0043085,GO:0043086,GO:0043113,GO:0043122,GO:0043124,GO:0043154,GO:0043170,GO:0043226,GO:0043227,GO:0043228,GO:0043229,GO:0043231,GO:0043232,GO:0043233,GO:0043280,GO:0043281,GO:0043433,GO:0043549,GO:0044092,GO:0044093,GO:0044237,GO:0044238,GO:0044249,GO:0044260,GO:0044422,GO:0044424,GO:0044425,GO:0044429,GO:0044444,GO:0044446,GO:0044456,GO:0044459,GO:0044464,GO:0045087,GO:0045088,GO:0045202,GO:0045211,GO:0045321,GO:0045785,GO:0045824,GO:0045859,GO:0045861,GO:0045862,GO:0045892,GO:0045934,GO:0045936,GO:0046483,GO:0046649,GO:0048513,GO:0048518,GO:0048519,GO:0048522,GO:0048523,GO:0048534,GO:0048583,GO:0048585,GO:0048731,GO:0048856,GO:0048869,GO:0048872,GO:0050670,GO:0050671,GO:0050776,GO:0050777,GO:0050789,GO:0050790,GO:0050794,GO:0050808,GO:0050821,GO:0050863,GO:0050865,GO:0050867,GO:0050870,GO:0050896,GO:0051059,GO:0051082,GO:0051090,GO:0051171,GO:0051172,GO:0051173,GO:0051174,GO:0051179,GO:0051246,GO:0051247,GO:0051248,GO:0051249,GO:0051251,GO:0051252,GO:0051253,GO:0051336,GO:0051338,GO:0051345,GO:0051346,GO:0051348,GO:0051641,GO:0051668,GO:0051716,GO:0052547,GO:0052548,GO:0060255,GO:0060330,GO:0060331,GO:0060334,GO:0060336,GO:0060548,GO:0060589,GO:0060759,GO:0060761,GO:0061024,GO:0065007,GO:0065008,GO:0065009,GO:0070013,GO:0070227,GO:0070231,GO:0070663,GO:0070665,GO:0070727,GO:0071340,GO:0071704,GO:0071840,GO:0071887,GO:0071944,GO:0072657,GO:0080090,GO:0080134,GO:0090304,GO:0097060,GO:0098590,GO:0098772,GO:0098794,GO:0099173,GO:1901360,GO:1901576,GO:1902531,GO:1902532,GO:1902679,GO:1903037,GO:1903039,GO:1903320,GO:1903322,GO:1903506,GO:1903507,GO:1990782,GO:2000112,GO:2000113,GO:2000116,GO:2000117,GO:2001056,GO:2001141
HiC_scaffold_18	AUGUSTUS	intron	34135776	34143677	1.0	-	.	ID=g9503.t1.intron1;Parent=g9503.t1
HiC_scaffold_18	AUGUSTUS	stop_codon	34136429	34136431	.	-	0	ID=g9503.t3.stop1;Parent=g9503.t3
HiC_scaffold_18	gmst	stop_codon	34136429	34136431	142.392017	-	0	ID=g9503.t4.stop1;Parent=g9503.t4
HiC_scaffold_18	AUGUSTUS	exon	34136429	34136532	.	-	.	ID=g9503.t3.exon1;Parent=g9503.t3
HiC_scaffold_18	AUGUSTUS	CDS	34136429	34136532	0.97	-	2	ID=g9503.t3.CDS1;Parent=g9503.t3
HiC_scaffold_18	gmst	CDS	34136429	34136532	142.392017	-	2	ID=g9503.t4.CDS1;Parent=g9503.t4
HiC_scaffold_18	gmst	exon	34136429	34136532	142.392017	-	2	ID=g9503.t4.exon1;Parent=g9503.t4
HiC_scaffold_18	gmst	mRNA	34136429	34163161	.	-	.	ID=g9503.t4;Parent=g9503;em_target=9668.ENSMPUP00000014899;em_score=1076.2;em_evalue=0.0;em_tcov=.;em_OGs=COG0484@1|root,KOG0715@2759|Eukaryota,38H0N@33154|Opisthokonta,3BAQ9@33208|Metazoa,3CZDG@33213|Bilateria,481CD@7711|Chordata,48V52@7742|Vertebrata,3J6JM@40674|Mammalia,3EKMM@33554|Carnivora;em_COG_cat=O;em_desc=homolog subfamily A member 3;em_max_annot_lvl=33208|Metazoa;em_Preferred_name=DNAJA3;em_KEGG_ko=ko:K09504;em_KEGG_Pathway=ko05203,map05203;em_BRITE=ko00000,ko00001,ko03029,ko03110;em_PFAMs=DnaJ,DnaJ_C,DnaJ_CXXCXGXG;em_GOs=GO:0000002,GO:0000122,GO:0001775,GO:0001776,GO:0001932,GO:0001933,GO:0001941,GO:0001959,GO:0001960,GO:0002119,GO:0002164,GO:0002260,GO:0002376,GO:0002520,GO:0002521,GO:0002682,GO:0002683,GO:0002684,GO:0002694,GO:0002696,GO:0003674,GO:0005102,GO:0005113,GO:0005126,GO:0005133,GO:0005488,GO:0005515,GO:0005575,GO:0005622,GO:0005623,GO:0005634,GO:0005737,GO:0005739,GO:0005759,GO:0005829,GO:0005886,GO:0006139,GO:0006259,GO:0006260,GO:0006261,GO:0006264,GO:0006355,GO:0006357,GO:0006457,GO:0006469,GO:0006725,GO:0006807,GO:0006915,GO:0006919,GO:0006924,GO:0006950,GO:0006952,GO:0006955,GO:0006996,GO:0007005,GO:0007154,GO:0007165,GO:0007166,GO:0007224,GO:0007264,GO:0007275,GO:0007528,GO:0007568,GO:0007569,GO:0008104,GO:0008134,GO:0008150,GO:0008152,GO:0008219,GO:0008284,GO:0008285,GO:0009058,GO:0009059,GO:0009295,GO:0009790,GO:0009791,GO:0009792,GO:0009889,GO:0009890,GO:0009892,GO:0009893,GO:0009966,GO:0009968,GO:0009987,GO:0010033,GO:0010466,GO:0010468,GO:0010556,GO:0010558,GO:0010563,GO:0010604,GO:0010605,GO:0010629,GO:0010646,GO:0010648,GO:0010941,GO:0010942,GO:0010950,GO:0010951,GO:0010952,GO:0012501,GO:0016020,GO:0016043,GO:0019219,GO:0019220,GO:0019222,GO:0019897,GO:0019898,GO:0019899,GO:0019900,GO:0019901,GO:0022407,GO:0022409,GO:0023051,GO:0023052,GO:0023057,GO:0030097,GO:0030098,GO:0030154,GO:0030155,GO:0030162,GO:0030217,GO:0030234,GO:0030544,GO:0030695,GO:0030971,GO:0031072,GO:0031323,GO:0031324,GO:0031325,GO:0031326,GO:0031327,GO:0031347,GO:0031348,GO:0031396,GO:0031398,GO:0031399,GO:0031400,GO:0031401,GO:0031594,GO:0031647,GO:0031974,GO:0032042,GO:0032088,GO:0032268,GO:0032269,GO:0032270,GO:0032501,GO:0032502,GO:0032944,GO:0032946,GO:0033036,GO:0033077,GO:0033673,GO:0034097,GO:0034341,GO:0034613,GO:0034641,GO:0034645,GO:0035556,GO:0042102,GO:0042110,GO:0042127,GO:0042129,GO:0042221,GO:0042325,GO:0042326,GO:0042592,GO:0042645,GO:0042981,GO:0043029,GO:0043065,GO:0043066,GO:0043067,GO:0043068,GO:0043069,GO:0043085,GO:0043086,GO:0043113,GO:0043122,GO:0043124,GO:0043154,GO:0043170,GO:0043226,GO:0043227,GO:0043228,GO:0043229,GO:0043231,GO:0043232,GO:0043233,GO:0043280,GO:0043281,GO:0043433,GO:0043549,GO:0044092,GO:0044093,GO:0044237,GO:0044238,GO:0044249,GO:0044260,GO:0044422,GO:0044424,GO:0044425,GO:0044429,GO:0044444,GO:0044446,GO:0044456,GO:0044459,GO:0044464,GO:0045087,GO:0045088,GO:0045202,GO:0045211,GO:0045321,GO:0045785,GO:0045824,GO:0045859,GO:0045861,GO:0045862,GO:0045892,GO:0045934,GO:0045936,GO:0046483,GO:0046649,GO:0048513,GO:0048518,GO:0048519,GO:0048522,GO:0048523,GO:0048534,GO:0048583,GO:0048585,GO:0048731,GO:0048856,GO:0048869,GO:0048872,GO:0050670,GO:0050671,GO:0050776,GO:0050777,GO:0050789,GO:0050790,GO:0050794,GO:0050808,GO:0050821,GO:0050863,GO:0050865,GO:0050867,GO:0050870,GO:0050896,GO:0051059,GO:0051082,GO:0051090,GO:0051171,GO:0051172,GO:0051173,GO:0051174,GO:0051179,GO:0051246,GO:0051247,GO:0051248,GO:0051249,GO:0051251,GO:0051252,GO:0051253,GO:0051336,GO:0051338,GO:0051345,GO:0051346,GO:0051348,GO:0051641,GO:0051668,GO:0051716,GO:0052547,GO:0052548,GO:0060255,GO:0060330,GO:0060331,GO:0060334,GO:0060336,GO:0060548,GO:0060589,GO:0060759,GO:0060761,GO:0061024,GO:0065007,GO:0065008,GO:0065009,GO:0070013,GO:0070227,GO:0070231,GO:0070663,GO:0070665,GO:0070727,GO:0071340,GO:0071704,GO:0071840,GO:0071887,GO:0071944,GO:0072657,GO:0080090,GO:0080134,GO:0090304,GO:0097060,GO:0098590,GO:0098772,GO:0098794,GO:0099173,GO:1901360,GO:1901576,GO:1902531,GO:1902532,GO:1902679,GO:1903037,GO:1903039,GO:1903320,GO:1903322,GO:1903506,GO:1903507,GO:1990782,GO:2000112,GO:2000113,GO:2000116,GO:2000117,GO:2001056,GO:2001141
HiC_scaffold_18	AUGUSTUS	mRNA	34136429	34163161	0.97	-	.	ID=g9503.t3;Parent=g9503;em_target=9668.ENSMPUP00000014899;em_score=1087.3;em_evalue=0.0;em_tcov=.;em_OGs=COG0484@1|root,KOG0715@2759|Eukaryota,38H0N@33154|Opisthokonta,3BAQ9@33208|Metazoa,3CZDG@33213|Bilateria,481CD@7711|Chordata,48V52@7742|Vertebrata,3J6JM@40674|Mammalia,3EKMM@33554|Carnivora;em_COG_cat=O;em_desc=homolog subfamily A member 3;em_max_annot_lvl=33208|Metazoa;em_Preferred_name=DNAJA3;em_KEGG_ko=ko:K09504;em_KEGG_Pathway=ko05203,map05203;em_BRITE=ko00000,ko00001,ko03029,ko03110;em_PFAMs=DnaJ,DnaJ_C,DnaJ_CXXCXGXG;em_GOs=GO:0000002,GO:0000122,GO:0001775,GO:0001776,GO:0001932,GO:0001933,GO:0001941,GO:0001959,GO:0001960,GO:0002119,GO:0002164,GO:0002260,GO:0002376,GO:0002520,GO:0002521,GO:0002682,GO:0002683,GO:0002684,GO:0002694,GO:0002696,GO:0003674,GO:0005102,GO:0005113,GO:0005126,GO:0005133,GO:0005488,GO:0005515,GO:0005575,GO:0005622,GO:0005623,GO:0005634,GO:0005737,GO:0005739,GO:0005759,GO:0005829,GO:0005886,GO:0006139,GO:0006259,GO:0006260,GO:0006261,GO:0006264,GO:0006355,GO:0006357,GO:0006457,GO:0006469,GO:0006725,GO:0006807,GO:0006915,GO:0006919,GO:0006924,GO:0006950,GO:0006952,GO:0006955,GO:0006996,GO:0007005,GO:0007154,GO:0007165,GO:0007166,GO:0007224,GO:0007264,GO:0007275,GO:0007528,GO:0007568,GO:0007569,GO:0008104,GO:0008134,GO:0008150,GO:0008152,GO:0008219,GO:0008284,GO:0008285,GO:0009058,GO:0009059,GO:0009295,GO:0009790,GO:0009791,GO:0009792,GO:0009889,GO:0009890,GO:0009892,GO:0009893,GO:0009966,GO:0009968,GO:0009987,GO:0010033,GO:0010466,GO:0010468,GO:0010556,GO:0010558,GO:0010563,GO:0010604,GO:0010605,GO:0010629,GO:0010646,GO:0010648,GO:0010941,GO:0010942,GO:0010950,GO:0010951,GO:0010952,GO:0012501,GO:0016020,GO:0016043,GO:0019219,GO:0019220,GO:0019222,GO:0019897,GO:0019898,GO:0019899,GO:0019900,GO:0019901,GO:0022407,GO:0022409,GO:0023051,GO:0023052,GO:0023057,GO:0030097,GO:0030098,GO:0030154,GO:0030155,GO:0030162,GO:0030217,GO:0030234,GO:0030544,GO:0030695,GO:0030971,GO:0031072,GO:0031323,GO:0031324,GO:0031325,GO:0031326,GO:0031327,GO:0031347,GO:0031348,GO:0031396,GO:0031398,GO:0031399,GO:0031400,GO:0031401,GO:0031594,GO:0031647,GO:0031974,GO:0032042,GO:0032088,GO:0032268,GO:0032269,GO:0032270,GO:0032501,GO:0032502,GO:0032944,GO:0032946,GO:0033036,GO:0033077,GO:0033673,GO:0034097,GO:0034341,GO:0034613,GO:0034641,GO:0034645,GO:0035556,GO:0042102,GO:0042110,GO:0042127,GO:0042129,GO:0042221,GO:0042325,GO:0042326,GO:0042592,GO:0042645,GO:0042981,GO:0043029,GO:0043065,GO:0043066,GO:0043067,GO:0043068,GO:0043069,GO:0043085,GO:0043086,GO:0043113,GO:0043122,GO:0043124,GO:0043154,GO:0043170,GO:0043226,GO:0043227,GO:0043228,GO:0043229,GO:0043231,GO:0043232,GO:0043233,GO:0043280,GO:0043281,GO:0043433,GO:0043549,GO:0044092,GO:0044093,GO:0044237,GO:0044238,GO:0044249,GO:0044260,GO:0044422,GO:0044424,GO:0044425,GO:0044429,GO:0044444,GO:0044446,GO:0044456,GO:0044459,GO:0044464,GO:0045087,GO:0045088,GO:0045202,GO:0045211,GO:0045321,GO:0045785,GO:0045824,GO:0045859,GO:0045861,GO:0045862,GO:0045892,GO:0045934,GO:0045936,GO:0046483,GO:0046649,GO:0048513,GO:0048518,GO:0048519,GO:0048522,GO:0048523,GO:0048534,GO:0048583,GO:0048585,GO:0048731,GO:0048856,GO:0048869,GO:0048872,GO:0050670,GO:0050671,GO:0050776,GO:0050777,GO:0050789,GO:0050790,GO:0050794,GO:0050808,GO:0050821,GO:0050863,GO:0050865,GO:0050867,GO:0050870,GO:0050896,GO:0051059,GO:0051082,GO:0051090,GO:0051171,GO:0051172,GO:0051173,GO:0051174,GO:0051179,GO:0051246,GO:0051247,GO:0051248,GO:0051249,GO:0051251,GO:0051252,GO:0051253,GO:0051336,GO:0051338,GO:0051345,GO:0051346,GO:0051348,GO:0051641,GO:0051668,GO:0051716,GO:0052547,GO:0052548,GO:0060255,GO:0060330,GO:0060331,GO:0060334,GO:0060336,GO:0060548,GO:0060589,GO:0060759,GO:0060761,GO:0061024,GO:0065007,GO:0065008,GO:0065009,GO:0070013,GO:0070227,GO:0070231,GO:0070663,GO:0070665,GO:0070727,GO:0071340,GO:0071704,GO:0071840,GO:0071887,GO:0071944,GO:0072657,GO:0080090,GO:0080134,GO:0090304,GO:0097060,GO:0098590,GO:0098772,GO:0098794,GO:0099173,GO:1901360,GO:1901576,GO:1902531,GO:1902532,GO:1902679,GO:1903037,GO:1903039,GO:1903320,GO:1903322,GO:1903506,GO:1903507,GO:1990782,GO:2000112,GO:2000113,GO:2000116,GO:2000117,GO:2001056,GO:2001141
HiC_scaffold_18	AUGUSTUS	intron	34136533	34143677	1.0	-	.	ID=g9503.t3.intron1;Parent=g9503.t3
HiC_scaffold_18	gmst	intron	34136533	34143677	142.392017	-	0	ID=g9503.t4.intron1;Parent=g9503.t4
HiC_scaffold_18	AUGUSTUS	exon	34143678	34143775	.	-	.	ID=g9503.t1.exon2;Parent=g9503.t1
HiC_scaffold_18	AUGUSTUS	exon	34143678	34143775	.	-	.	ID=g9503.t3.exon2;Parent=g9503.t3
HiC_scaffold_18	AUGUSTUS	CDS	34143678	34143775	1.0	-	1	ID=g9503.t1.CDS2;Parent=g9503.t1
HiC_scaffold_18	AUGUSTUS	CDS	34143678	34143775	1.0	-	1	ID=g9503.t3.CDS2;Parent=g9503.t3
HiC_scaffold_18	gmst	CDS	34143678	34143775	82.301401	-	1	ID=g9503.t2.CDS2;Parent=g9503.t2
HiC_scaffold_18	gmst	exon	34143678	34143775	82.301401	-	1	ID=g9503.t2.exon2;Parent=g9503.t2
HiC_scaffold_18	gmst	CDS	34143678	34143775	142.392017	-	1	ID=g9503.t4.CDS2;Parent=g9503.t4
HiC_scaffold_18	gmst	exon	34143678	34143775	142.392017	-	1	ID=g9503.t4.exon2;Parent=g9503.t4
HiC_scaffold_18	AUGUSTUS	intron	34143776	34144586	1.0	-	.	ID=g9503.t1.intron2;Parent=g9503.t1
HiC_scaffold_18	AUGUSTUS	intron	34143776	34144586	1.0	-	.	ID=g9503.t3.intron2;Parent=g9503.t3
HiC_scaffold_18	gmst	intron	34143776	34144586	82.301401	-	0	ID=g9503.t2.intron2;Parent=g9503.t2
HiC_scaffold_18	gmst	intron	34143776	34144586	142.392017	-	0	ID=g9503.t4.intron2;Parent=g9503.t4
HiC_scaffold_18	AUGUSTUS	exon	34144587	34144702	.	-	.	ID=g9503.t1.exon3;Parent=g9503.t1
HiC_scaffold_18	AUGUSTUS	exon	34144587	34144702	.	-	.	ID=g9503.t3.exon3;Parent=g9503.t3
HiC_scaffold_18	AUGUSTUS	CDS	34144587	34144702	1.0	-	0	ID=g9503.t1.CDS3;Parent=g9503.t1
HiC_scaffold_18	AUGUSTUS	CDS	34144587	34144702	1.0	-	0	ID=g9503.t3.CDS3;Parent=g9503.t3
HiC_scaffold_18	gmst	CDS	34144587	34144702	82.301401	-	0	ID=g9503.t2.CDS3;Parent=g9503.t2
HiC_scaffold_18	gmst	exon	34144587	34144702	82.301401	-	0	ID=g9503.t2.exon3;Parent=g9503.t2
HiC_scaffold_18	gmst	CDS	34144587	34144702	142.392017	-	0	ID=g9503.t4.CDS3;Parent=g9503.t4
HiC_scaffold_18	gmst	exon	34144587	34144702	142.392017	-	0	ID=g9503.t4.exon3;Parent=g9503.t4
HiC_scaffold_18	AUGUSTUS	intron	34144703	34145211	1.0	-	.	ID=g9503.t1.intron3;Parent=g9503.t1
HiC_scaffold_18	AUGUSTUS	intron	34144703	34145211	1.0	-	.	ID=g9503.t3.intron3;Parent=g9503.t3
HiC_scaffold_18	gmst	intron	34144703	34145211	82.301401	-	0	ID=g9503.t2.intron3;Parent=g9503.t2
HiC_scaffold_18	gmst	intron	34144703	34145211	142.392017	-	0	ID=g9503.t4.intron3;Parent=g9503.t4
HiC_scaffold_18	gmst	CDS	34145212	34145334	142.392017	-	0	ID=g9503.t4.CDS4;Parent=g9503.t4
HiC_scaffold_18	gmst	exon	34145212	34145334	142.392017	-	0	ID=g9503.t4.exon4;Parent=g9503.t4
HiC_scaffold_18	AUGUSTUS	exon	34145212	34145340	.	-	.	ID=g9503.t1.exon4;Parent=g9503.t1
HiC_scaffold_18	AUGUSTUS	exon	34145212	34145340	.	-	.	ID=g9503.t3.exon4;Parent=g9503.t3
HiC_scaffold_18	AUGUSTUS	CDS	34145212	34145340	1.0	-	0	ID=g9503.t1.CDS4;Parent=g9503.t1
HiC_scaffold_18	AUGUSTUS	CDS	34145212	34145340	1.0	-	0	ID=g9503.t3.CDS4;Parent=g9503.t3
HiC_scaffold_18	gmst	CDS	34145212	34145340	82.301401	-	0	ID=g9503.t2.CDS4;Parent=g9503.t2
HiC_scaffold_18	gmst	exon	34145212	34145340	82.301401	-	0	ID=g9503.t2.exon4;Parent=g9503.t2
HiC_scaffold_18	gmst	intron	34145335	34147023	142.392017	-	0	ID=g9503.t4.intron4;Parent=g9503.t4
HiC_scaffold_18	AUGUSTUS	intron	34145341	34147023	1.0	-	.	ID=g9503.t1.intron4;Parent=g9503.t1
HiC_scaffold_18	AUGUSTUS	intron	34145341	34147023	1.0	-	.	ID=g9503.t3.intron4;Parent=g9503.t3
HiC_scaffold_18	gmst	intron	34145341	34147023	82.301401	-	0	ID=g9503.t2.intron4;Parent=g9503.t2
HiC_scaffold_18	AUGUSTUS	exon	34147024	34147088	.	-	.	ID=g9503.t1.exon5;Parent=g9503.t1
HiC_scaffold_18	AUGUSTUS	exon	34147024	34147088	.	-	.	ID=g9503.t3.exon5;Parent=g9503.t3
HiC_scaffold_18	AUGUSTUS	CDS	34147024	34147088	1.0	-	2	ID=g9503.t1.CDS5;Parent=g9503.t1
HiC_scaffold_18	AUGUSTUS	CDS	34147024	34147088	1.0	-	2	ID=g9503.t3.CDS5;Parent=g9503.t3
HiC_scaffold_18	gmst	CDS	34147024	34147088	82.301401	-	2	ID=g9503.t2.CDS5;Parent=g9503.t2
HiC_scaffold_18	gmst	exon	34147024	34147088	82.301401	-	2	ID=g9503.t2.exon5;Parent=g9503.t2
HiC_scaffold_18	gmst	CDS	34147024	34147088	142.392017	-	2	ID=g9503.t4.CDS5;Parent=g9503.t4
HiC_scaffold_18	gmst	exon	34147024	34147088	142.392017	-	2	ID=g9503.t4.exon5;Parent=g9503.t4
HiC_scaffold_18	AUGUSTUS	intron	34147089	34148386	1.0	-	.	ID=g9503.t1.intron5;Parent=g9503.t1
HiC_scaffold_18	AUGUSTUS	intron	34147089	34148386	1.0	-	.	ID=g9503.t3.intron5;Parent=g9503.t3
HiC_scaffold_18	gmst	intron	34147089	34148386	82.301401	-	0	ID=g9503.t2.intron5;Parent=g9503.t2
HiC_scaffold_18	gmst	intron	34147089	34148386	142.392017	-	0	ID=g9503.t4.intron5;Parent=g9503.t4
HiC_scaffold_18	AUGUSTUS	exon	34148387	34148534	.	-	.	ID=g9503.t1.exon6;Parent=g9503.t1
HiC_scaffold_18	AUGUSTUS	exon	34148387	34148534	.	-	.	ID=g9503.t3.exon6;Parent=g9503.t3
HiC_scaffold_18	AUGUSTUS	CDS	34148387	34148534	1.0	-	0	ID=g9503.t1.CDS6;Parent=g9503.t1
HiC_scaffold_18	AUGUSTUS	CDS	34148387	34148534	1.0	-	0	ID=g9503.t3.CDS6;Parent=g9503.t3
HiC_scaffold_18	gmst	CDS	34148387	34148534	82.301401	-	0	ID=g9503.t2.CDS6;Parent=g9503.t2
HiC_scaffold_18	gmst	exon	34148387	34148534	82.301401	-	0	ID=g9503.t2.exon6;Parent=g9503.t2
HiC_scaffold_18	gmst	CDS	34148387	34148534	142.392017	-	0	ID=g9503.t4.CDS6;Parent=g9503.t4
HiC_scaffold_18	gmst	exon	34148387	34148534	142.392017	-	0	ID=g9503.t4.exon6;Parent=g9503.t4
HiC_scaffold_18	AUGUSTUS	intron	34148535	34153282	1.0	-	.	ID=g9503.t1.intron6;Parent=g9503.t1
HiC_scaffold_18	AUGUSTUS	intron	34148535	34153282	1.0	-	.	ID=g9503.t3.intron6;Parent=g9503.t3
HiC_scaffold_18	gmst	intron	34148535	34153282	82.301401	-	0	ID=g9503.t2.intron6;Parent=g9503.t2
HiC_scaffold_18	gmst	intron	34148535	34153282	142.392017	-	0	ID=g9503.t4.intron6;Parent=g9503.t4
HiC_scaffold_18	AUGUSTUS	exon	34153283	34153435	.	-	.	ID=g9503.t1.exon7;Parent=g9503.t1
HiC_scaffold_18	AUGUSTUS	exon	34153283	34153435	.	-	.	ID=g9503.t3.exon7;Parent=g9503.t3
HiC_scaffold_18	AUGUSTUS	CDS	34153283	34153435	1.0	-	0	ID=g9503.t1.CDS7;Parent=g9503.t1
HiC_scaffold_18	AUGUSTUS	CDS	34153283	34153435	1.0	-	0	ID=g9503.t3.CDS7;Parent=g9503.t3
HiC_scaffold_18	gmst	CDS	34153283	34153435	82.301401	-	0	ID=g9503.t2.CDS7;Parent=g9503.t2
HiC_scaffold_18	gmst	exon	34153283	34153435	82.301401	-	0	ID=g9503.t2.exon7;Parent=g9503.t2
HiC_scaffold_18	gmst	CDS	34153283	34153435	142.392017	-	0	ID=g9503.t4.CDS7;Parent=g9503.t4
HiC_scaffold_18	gmst	exon	34153283	34153435	142.392017	-	0	ID=g9503.t4.exon7;Parent=g9503.t4
HiC_scaffold_18	AUGUSTUS	intron	34153436	34154474	1.0	-	.	ID=g9503.t1.intron7;Parent=g9503.t1
HiC_scaffold_18	AUGUSTUS	intron	34153436	34154474	1.0	-	.	ID=g9503.t3.intron7;Parent=g9503.t3
HiC_scaffold_18	gmst	intron	34153436	34154474	82.301401	-	0	ID=g9503.t2.intron7;Parent=g9503.t2
HiC_scaffold_18	gmst	intron	34153436	34154474	142.392017	-	0	ID=g9503.t4.intron7;Parent=g9503.t4
HiC_scaffold_18	AUGUSTUS	exon	34154475	34154675	.	-	.	ID=g9503.t1.exon8;Parent=g9503.t1
HiC_scaffold_18	AUGUSTUS	exon	34154475	34154675	.	-	.	ID=g9503.t3.exon8;Parent=g9503.t3
HiC_scaffold_18	AUGUSTUS	CDS	34154475	34154675	1.0	-	0	ID=g9503.t1.CDS8;Parent=g9503.t1
HiC_scaffold_18	AUGUSTUS	CDS	34154475	34154675	1.0	-	0	ID=g9503.t3.CDS8;Parent=g9503.t3
HiC_scaffold_18	gmst	CDS	34154475	34154675	82.301401	-	0	ID=g9503.t2.CDS8;Parent=g9503.t2
HiC_scaffold_18	gmst	exon	34154475	34154675	82.301401	-	0	ID=g9503.t2.exon8;Parent=g9503.t2
HiC_scaffold_18	gmst	CDS	34154475	34154675	142.392017	-	0	ID=g9503.t4.CDS8;Parent=g9503.t4
HiC_scaffold_18	gmst	exon	34154475	34154675	142.392017	-	0	ID=g9503.t4.exon8;Parent=g9503.t4
HiC_scaffold_18	AUGUSTUS	intron	34154676	34155453	1.0	-	.	ID=g9503.t1.intron8;Parent=g9503.t1
HiC_scaffold_18	AUGUSTUS	intron	34154676	34155453	1.0	-	.	ID=g9503.t3.intron8;Parent=g9503.t3
HiC_scaffold_18	gmst	intron	34154676	34155453	82.301401	-	0	ID=g9503.t2.intron8;Parent=g9503.t2
HiC_scaffold_18	gmst	intron	34154676	34155453	142.392017	-	0	ID=g9503.t4.intron8;Parent=g9503.t4
HiC_scaffold_18	AUGUSTUS	exon	34155454	34155537	.	-	.	ID=g9503.t1.exon9;Parent=g9503.t1
HiC_scaffold_18	AUGUSTUS	exon	34155454	34155537	.	-	.	ID=g9503.t3.exon9;Parent=g9503.t3
HiC_scaffold_18	AUGUSTUS	CDS	34155454	34155537	1.0	-	0	ID=g9503.t1.CDS9;Parent=g9503.t1
HiC_scaffold_18	AUGUSTUS	CDS	34155454	34155537	1.0	-	0	ID=g9503.t3.CDS9;Parent=g9503.t3
HiC_scaffold_18	gmst	CDS	34155454	34155537	82.301401	-	0	ID=g9503.t2.CDS9;Parent=g9503.t2
HiC_scaffold_18	gmst	exon	34155454	34155537	82.301401	-	0	ID=g9503.t2.exon9;Parent=g9503.t2
HiC_scaffold_18	gmst	CDS	34155454	34155537	142.392017	-	0	ID=g9503.t4.CDS9;Parent=g9503.t4
HiC_scaffold_18	gmst	exon	34155454	34155537	142.392017	-	0	ID=g9503.t4.exon9;Parent=g9503.t4
HiC_scaffold_18	AUGUSTUS	intron	34155538	34159366	1.0	-	.	ID=g9503.t1.intron9;Parent=g9503.t1
HiC_scaffold_18	AUGUSTUS	intron	34155538	34159366	1.0	-	.	ID=g9503.t3.intron9;Parent=g9503.t3
HiC_scaffold_18	gmst	intron	34155538	34159366	82.301401	-	0	ID=g9503.t2.intron9;Parent=g9503.t2
HiC_scaffold_18	gmst	intron	34155538	34159366	142.392017	-	0	ID=g9503.t4.intron9;Parent=g9503.t4
HiC_scaffold_18	AUGUSTUS	exon	34159367	34159500	.	-	.	ID=g9503.t1.exon10;Parent=g9503.t1
HiC_scaffold_18	AUGUSTUS	exon	34159367	34159500	.	-	.	ID=g9503.t3.exon10;Parent=g9503.t3
HiC_scaffold_18	AUGUSTUS	CDS	34159367	34159500	1.0	-	2	ID=g9503.t1.CDS10;Parent=g9503.t1
HiC_scaffold_18	AUGUSTUS	CDS	34159367	34159500	1.0	-	2	ID=g9503.t3.CDS10;Parent=g9503.t3
HiC_scaffold_18	gmst	CDS	34159367	34159500	82.301401	-	2	ID=g9503.t2.CDS10;Parent=g9503.t2
HiC_scaffold_18	gmst	exon	34159367	34159500	82.301401	-	2	ID=g9503.t2.exon10;Parent=g9503.t2
HiC_scaffold_18	gmst	CDS	34159367	34159500	142.392017	-	2	ID=g9503.t4.CDS10;Parent=g9503.t4
HiC_scaffold_18	gmst	exon	34159367	34159500	142.392017	-	2	ID=g9503.t4.exon10;Parent=g9503.t4
HiC_scaffold_18	AUGUSTUS	intron	34159501	34162950	1.0	-	.	ID=g9503.t1.intron10;Parent=g9503.t1
HiC_scaffold_18	AUGUSTUS	intron	34159501	34162950	1.0	-	.	ID=g9503.t3.intron10;Parent=g9503.t3
HiC_scaffold_18	gmst	intron	34159501	34162950	82.301401	-	0	ID=g9503.t2.intron10;Parent=g9503.t2
HiC_scaffold_18	gmst	intron	34159501	34162950	142.392017	-	0	ID=g9503.t4.intron10;Parent=g9503.t4
HiC_scaffold_18	AUGUSTUS	exon	34162951	34163161	.	-	.	ID=g9503.t1.exon11;Parent=g9503.t1
HiC_scaffold_18	AUGUSTUS	exon	34162951	34163161	.	-	.	ID=g9503.t3.exon11;Parent=g9503.t3
HiC_scaffold_18	AUGUSTUS	CDS	34162951	34163161	1.0	-	0	ID=g9503.t1.CDS11;Parent=g9503.t1
HiC_scaffold_18	AUGUSTUS	CDS	34162951	34163161	1.0	-	0	ID=g9503.t3.CDS11;Parent=g9503.t3
HiC_scaffold_18	gmst	CDS	34162951	34163161	82.301401	-	0	ID=g9503.t2.CDS11;Parent=g9503.t2
HiC_scaffold_18	gmst	exon	34162951	34163161	82.301401	-	0	ID=g9503.t2.exon11;Parent=g9503.t2
HiC_scaffold_18	gmst	CDS	34162951	34163161	142.392017	-	0	ID=g9503.t4.CDS11;Parent=g9503.t4
HiC_scaffold_18	gmst	exon	34162951	34163161	142.392017	-	0	ID=g9503.t4.exon11;Parent=g9503.t4
HiC_scaffold_18	AUGUSTUS	start_codon	34163159	34163161	.	-	0	ID=g9503.t1.start1;Parent=g9503.t1
HiC_scaffold_18	AUGUSTUS	start_codon	34163159	34163161	.	-	0	ID=g9503.t3.start1;Parent=g9503.t3
HiC_scaffold_18	gmst	start_codon	34163159	34163161	82.301401	-	0	ID=g9503.t2.start1;Parent=g9503.t2
HiC_scaffold_18	gmst	start_codon	34163159	34163161	142.392017	-	0	ID=g9503.t4.start1;Parent=g9503.t4
HiC_scaffold_18	AUGUSTUS	start_codon	34171502	34171504	.	+	0	ID=g9504.t1.start1;Parent=g9504.t1
HiC_scaffold_18	AUGUSTUS	exon	34171502	34171542	.	+	.	ID=g9504.t1.exon1;Parent=g9504.t1
HiC_scaffold_18	AUGUSTUS	CDS	34171502	34171542	1.0	+	0	ID=g9504.t1.CDS1;Parent=g9504.t1
HiC_scaffold_18	AUGUSTUS	gene	34171502	34173152	.	+	.	ID=g9504
HiC_scaffold_18	AUGUSTUS	mRNA	34171502	34173152	1.0	+	.	ID=g9504.t1;Parent=g9504
HiC_scaffold_18	AUGUSTUS	intron	34171543	34172986	1.0	+	.	ID=g9504.t1.intron1;Parent=g9504.t1
HiC_scaffold_18	AUGUSTUS	exon	34172987	34173152	.	+	.	ID=g9504.t1.exon2;Parent=g9504.t1
HiC_scaffold_18	AUGUSTUS	CDS	34172987	34173152	1.0	+	1	ID=g9504.t1.CDS2;Parent=g9504.t1
HiC_scaffold_18	AUGUSTUS	stop_codon	34173150	34173152	.	+	0	ID=g9504.t1.stop1;Parent=g9504.t1
HiC_scaffold_18	AUGUSTUS	start_codon	34173696	34173698	.	+	0	ID=g9505.t1.start1;Parent=g9505.t1
HiC_scaffold_18	AUGUSTUS	exon	34173696	34173755	.	+	.	ID=g9505.t1.exon1;Parent=g9505.t1
HiC_scaffold_18	AUGUSTUS	CDS	34173696	34173755	1.0	+	0	ID=g9505.t1.CDS1;Parent=g9505.t1
HiC_scaffold_18	AUGUSTUS	gene	34173696	34230130	.	+	.	ID=g9505
HiC_scaffold_18	AUGUSTUS	mRNA	34173696	34230130	1.0	+	.	ID=g9505.t1;Parent=g9505;em_target=9668.ENSMPUP00000014901;em_score=2097.4;em_evalue=0.0;em_tcov=.;em_OGs=KOG1445@1|root,KOG1445@2759|Eukaryota,38BDH@33154|Opisthokonta,3BEK1@33208|Metazoa,3CZP8@33213|Bilateria,4816V@7711|Chordata,491V2@7742|Vertebrata,3JEJR@40674|Mammalia,3EIRB@33554|Carnivora;em_COG_cat=Z;em_desc=Belongs to the WD repeat coronin family;em_max_annot_lvl=33208|Metazoa;em_Preferred_name=CORO7;em_KEGG_ko=ko:K17805,ko:K18619;em_BRITE=ko00000,ko03029,ko04812;em_PFAMs=DUF1899,Pam16,WD40,WD40_4;em_GOs=GO:0000902,GO:0000904,GO:0001941,GO:0003674,GO:0003779,GO:0005488,GO:0005515,GO:0005575,GO:0005622,GO:0005623,GO:0005737,GO:0005794,GO:0005802,GO:0005886,GO:0005938,GO:0006810,GO:0006892,GO:0006895,GO:0006928,GO:0006935,GO:0006996,GO:0007010,GO:0007015,GO:0007030,GO:0007163,GO:0007275,GO:0007399,GO:0007409,GO:0007411,GO:0008017,GO:0008092,GO:0008104,GO:0008150,GO:0008154,GO:0009605,GO:0009653,GO:0009987,GO:0010256,GO:0012505,GO:0015631,GO:0016020,GO:0016021,GO:0016043,GO:0016192,GO:0016477,GO:0016482,GO:0022008,GO:0022607,GO:0030010,GO:0030029,GO:0030030,GO:0030036,GO:0030041,GO:0030154,GO:0030182,GO:0030424,GO:0030426,GO:0030427,GO:0030674,GO:0031175,GO:0031224,GO:0031532,GO:0031594,GO:0031984,GO:0032153,GO:0032154,GO:0032155,GO:0032501,GO:0032502,GO:0032989,GO:0032990,GO:0033036,GO:0033267,GO:0034613,GO:0034622,GO:0040011,GO:0042221,GO:0042330,GO:0042995,GO:0043005,GO:0043113,GO:0043226,GO:0043227,GO:0043229,GO:0043231,GO:0043933,GO:0044085,GO:0044422,GO:0044424,GO:0044425,GO:0044431,GO:0044444,GO:0044446,GO:0044448,GO:0044459,GO:0044463,GO:0044464,GO:0044877,GO:0045202,GO:0046907,GO:0048193,GO:0048468,GO:0048666,GO:0048667,GO:0048699,GO:0048731,GO:0048812,GO:0048856,GO:0048858,GO:0048869,GO:0048870,GO:0050808,GO:0050896,GO:0051015,GO:0051179,GO:0051234,GO:0051258,GO:0051285,GO:0051286,GO:0051641,GO:0051649,GO:0051668,GO:0051674,GO:0060090,GO:0061024,GO:0061564,GO:0065003,GO:0070727,GO:0071840,GO:0071944,GO:0072578,GO:0072657,GO:0097113,GO:0097435,GO:0097458,GO:0097485,GO:0097688,GO:0098590,GO:0098791,GO:0099173,GO:0099568,GO:0099738,GO:0120025,GO:0120036,GO:0120038,GO:0120039,GO:0150034
HiC_scaffold_18	AUGUSTUS	intron	34173756	34176728	1.0	+	.	ID=g9505.t1.intron1;Parent=g9505.t1
HiC_scaffold_18	AUGUSTUS	exon	34176729	34176825	.	+	.	ID=g9505.t1.exon2;Parent=g9505.t1
HiC_scaffold_18	AUGUSTUS	CDS	34176729	34176825	1.0	+	0	ID=g9505.t1.CDS2;Parent=g9505.t1
HiC_scaffold_18	AUGUSTUS	intron	34176826	34178121	1.0	+	.	ID=g9505.t1.intron2;Parent=g9505.t1
HiC_scaffold_18	AUGUSTUS	exon	34178122	34178196	.	+	.	ID=g9505.t1.exon3;Parent=g9505.t1
HiC_scaffold_18	AUGUSTUS	CDS	34178122	34178196	1.0	+	2	ID=g9505.t1.CDS3;Parent=g9505.t1
HiC_scaffold_18	AUGUSTUS	intron	34178197	34181874	1.0	+	.	ID=g9505.t1.intron3;Parent=g9505.t1
HiC_scaffold_18	AUGUSTUS	exon	34181875	34181945	.	+	.	ID=g9505.t1.exon4;Parent=g9505.t1
HiC_scaffold_18	AUGUSTUS	CDS	34181875	34181945	1.0	+	2	ID=g9505.t1.CDS4;Parent=g9505.t1
HiC_scaffold_18	AUGUSTUS	intron	34181946	34182342	1.0	+	.	ID=g9505.t1.intron4;Parent=g9505.t1
HiC_scaffold_18	AUGUSTUS	exon	34182343	34182526	.	+	.	ID=g9505.t1.exon5;Parent=g9505.t1
HiC_scaffold_18	AUGUSTUS	CDS	34182343	34182526	1.0	+	0	ID=g9505.t1.CDS5;Parent=g9505.t1
HiC_scaffold_18	AUGUSTUS	intron	34182527	34185250	1.0	+	.	ID=g9505.t1.intron5;Parent=g9505.t1
HiC_scaffold_18	AUGUSTUS	exon	34185251	34185327	.	+	.	ID=g9505.t1.exon6;Parent=g9505.t1
HiC_scaffold_18	AUGUSTUS	CDS	34185251	34185327	1.0	+	2	ID=g9505.t1.CDS6;Parent=g9505.t1
HiC_scaffold_18	AUGUSTUS	intron	34185328	34196707	1.0	+	.	ID=g9505.t1.intron6;Parent=g9505.t1
HiC_scaffold_18	AUGUSTUS	exon	34196708	34196758	.	+	.	ID=g9505.t1.exon7;Parent=g9505.t1
HiC_scaffold_18	AUGUSTUS	CDS	34196708	34196758	1.0	+	0	ID=g9505.t1.CDS7;Parent=g9505.t1
HiC_scaffold_18	AUGUSTUS	intron	34196759	34202091	1.0	+	.	ID=g9505.t1.intron7;Parent=g9505.t1
HiC_scaffold_18	AUGUSTUS	exon	34202092	34202178	.	+	.	ID=g9505.t1.exon8;Parent=g9505.t1
HiC_scaffold_18	AUGUSTUS	CDS	34202092	34202178	1.0	+	0	ID=g9505.t1.CDS8;Parent=g9505.t1
HiC_scaffold_18	AUGUSTUS	intron	34202179	34202640	1.0	+	.	ID=g9505.t1.intron8;Parent=g9505.t1
HiC_scaffold_18	AUGUSTUS	exon	34202641	34202723	.	+	.	ID=g9505.t1.exon9;Parent=g9505.t1
HiC_scaffold_18	AUGUSTUS	CDS	34202641	34202723	1.0	+	0	ID=g9505.t1.CDS9;Parent=g9505.t1
HiC_scaffold_18	AUGUSTUS	intron	34202724	34223001	1.0	+	.	ID=g9505.t1.intron9;Parent=g9505.t1
HiC_scaffold_18	AUGUSTUS	stop_codon	34207844	34207846	.	-	0	ID=g9507.t1.stop1;Parent=g9507.t1
HiC_scaffold_18	gmst	stop_codon	34207844	34207846	217.235704	-	0	ID=g9506.t1.stop1;Parent=g9506.t1
HiC_scaffold_18	gmst	gene	34207844	34209874	.	-	.	ID=g9506
HiC_scaffold_18	gmst	mRNA	34207844	34209874	.	-	.	ID=g9506.t1;Parent=g9506;em_target=9668.ENSMPUP00000019919;em_score=1457.1;em_evalue=0.0;em_tcov=.;em_OGs=COG4886@1|root,KOG0619@2759|Eukaryota,39RND@33154|Opisthokonta,3BDU6@33208|Metazoa,3D2CF@33213|Bilateria,4898X@7711|Chordata,490XP@7742|Vertebrata,3J82E@40674|Mammalia,3EKRA@33554|Carnivora;em_COG_cat=T;em_desc=Leucine rich repeat N-terminal domain;em_max_annot_lvl=33208|Metazoa;em_Preferred_name=VASN;em_PFAMs=EGF,LRR_8,fn3;em_GOs=GO:0001666,GO:0003674,GO:0005488,GO:0005515,GO:0005575,GO:0005576,GO:0005615,GO:0005622,GO:0005623,GO:0005737,GO:0005739,GO:0005886,GO:0006950,GO:0007154,GO:0007165,GO:0007166,GO:0008150,GO:0009628,GO:0009966,GO:0009968,GO:0009986,GO:0009987,GO:0010646,GO:0010648,GO:0010717,GO:0010719,GO:0016020,GO:0017015,GO:0019838,GO:0019955,GO:0023051,GO:0023052,GO:0023057,GO:0030512,GO:0031982,GO:0033554,GO:0036293,GO:0036294,GO:0042221,GO:0043226,GO:0043227,GO:0043229,GO:0043230,GO:0043231,GO:0044421,GO:0044424,GO:0044444,GO:0044464,GO:0045595,GO:0045596,GO:0048519,GO:0048523,GO:0048583,GO:0048585,GO:0050431,GO:0050789,GO:0050793,GO:0050794,GO:0050896,GO:0051093,GO:0051239,GO:0051241,GO:0051716,GO:0051775,GO:0065007,GO:0070062,GO:0070482,GO:0070887,GO:0071453,GO:0071456,GO:0071461,GO:0071944,GO:0090092,GO:0090101,GO:0090287,GO:0090288,GO:1903561,GO:1903844,GO:1903845,GO:2000026
HiC_scaffold_18	gmst	CDS	34207844	34209874	217.235704	-	0	ID=g9506.t1.CDS1;Parent=g9506.t1
HiC_scaffold_18	gmst	exon	34207844	34209874	217.235704	-	0	ID=g9506.t1.exon1;Parent=g9506.t1
HiC_scaffold_18	AUGUSTUS	exon	34207844	34209884	.	-	.	ID=g9507.t1.exon1;Parent=g9507.t1
HiC_scaffold_18	AUGUSTUS	CDS	34207844	34209884	1.0	-	1	ID=g9507.t1.CDS1;Parent=g9507.t1
HiC_scaffold_18	AUGUSTUS	gene	34207844	34219255	.	-	.	ID=g9507
HiC_scaffold_18	AUGUSTUS	mRNA	34207844	34219255	.	-	.	ID=g9507.t1;Parent=g9507;em_target=9668.ENSMPUP00000019919;em_score=1456.8;em_evalue=0.0;em_tcov=.;em_OGs=COG4886@1|root,KOG0619@2759|Eukaryota,39RND@33154|Opisthokonta,3BDU6@33208|Metazoa,3D2CF@33213|Bilateria,4898X@7711|Chordata,490XP@7742|Vertebrata,3J82E@40674|Mammalia,3EKRA@33554|Carnivora;em_COG_cat=T;em_desc=Leucine rich repeat N-terminal domain;em_max_annot_lvl=33208|Metazoa;em_Preferred_name=VASN;em_PFAMs=EGF,LRR_8,fn3;em_GOs=GO:0001666,GO:0003674,GO:0005488,GO:0005515,GO:0005575,GO:0005576,GO:0005615,GO:0005622,GO:0005623,GO:0005737,GO:0005739,GO:0005886,GO:0006950,GO:0007154,GO:0007165,GO:0007166,GO:0008150,GO:0009628,GO:0009966,GO:0009968,GO:0009986,GO:0009987,GO:0010646,GO:0010648,GO:0010717,GO:0010719,GO:0016020,GO:0017015,GO:0019838,GO:0019955,GO:0023051,GO:0023052,GO:0023057,GO:0030512,GO:0031982,GO:0033554,GO:0036293,GO:0036294,GO:0042221,GO:0043226,GO:0043227,GO:0043229,GO:0043230,GO:0043231,GO:0044421,GO:0044424,GO:0044444,GO:0044464,GO:0045595,GO:0045596,GO:0048519,GO:0048523,GO:0048583,GO:0048585,GO:0050431,GO:0050789,GO:0050793,GO:0050794,GO:0050896,GO:0051093,GO:0051239,GO:0051241,GO:0051716,GO:0051775,GO:0065007,GO:0070062,GO:0070482,GO:0070887,GO:0071453,GO:0071456,GO:0071461,GO:0071944,GO:0090092,GO:0090101,GO:0090287,GO:0090288,GO:1903561,GO:1903844,GO:1903845,GO:2000026
HiC_scaffold_18	gmst	start_codon	34209872	34209874	217.235704	-	0	ID=g9506.t1.start1;Parent=g9506.t1
HiC_scaffold_18	AUGUSTUS	intron	34209885	34218113	1.0	-	.	ID=g9507.t1.intron1;Parent=g9507.t1
HiC_scaffold_18	AUGUSTUS	exon	34218114	34218225	.	-	.	ID=g9507.t1.exon2;Parent=g9507.t1
HiC_scaffold_18	AUGUSTUS	CDS	34218114	34218225	1.0	-	2	ID=g9507.t1.CDS2;Parent=g9507.t1
HiC_scaffold_18	AUGUSTUS	intron	34218226	34219224	0.98	-	.	ID=g9507.t1.intron2;Parent=g9507.t1
HiC_scaffold_18	AUGUSTUS	exon	34219225	34219255	.	-	.	ID=g9507.t1.exon3;Parent=g9507.t1
HiC_scaffold_18	AUGUSTUS	CDS	34219225	34219255	0.98	-	0	ID=g9507.t1.CDS3;Parent=g9507.t1
HiC_scaffold_18	AUGUSTUS	start_codon	34219253	34219255	.	-	0	ID=g9507.t1.start1;Parent=g9507.t1
HiC_scaffold_18	AUGUSTUS	start_codon	34220290	34220292	.	+	0	ID=g9505.t2.start1;Parent=g9505.t2
HiC_scaffold_18	AUGUSTUS	exon	34220290	34220297	.	+	.	ID=g9505.t2.exon1;Parent=g9505.t2
HiC_scaffold_18	AUGUSTUS	CDS	34220290	34220297	0.8	+	0	ID=g9505.t2.CDS1;Parent=g9505.t2
HiC_scaffold_18	AUGUSTUS	mRNA	34220290	34230130	.	+	.	ID=g9505.t2;Parent=g9505;em_target=9668.ENSMPUP00000014901;em_score=1596.8;em_evalue=0.0;em_tcov=.;em_OGs=KOG1445@1|root,KOG1445@2759|Eukaryota,38BDH@33154|Opisthokonta,3BEK1@33208|Metazoa,3CZP8@33213|Bilateria,4816V@7711|Chordata,491V2@7742|Vertebrata,3JEJR@40674|Mammalia,3EIRB@33554|Carnivora;em_COG_cat=Z;em_desc=Belongs to the WD repeat coronin family;em_max_annot_lvl=33208|Metazoa;em_Preferred_name=CORO7;em_KEGG_ko=ko:K17805,ko:K18619;em_BRITE=ko00000,ko03029,ko04812;em_PFAMs=DUF1899,Pam16,WD40,WD40_4;em_GOs=GO:0000902,GO:0000904,GO:0001941,GO:0003674,GO:0003779,GO:0005488,GO:0005515,GO:0005575,GO:0005622,GO:0005623,GO:0005737,GO:0005794,GO:0005802,GO:0005886,GO:0005938,GO:0006810,GO:0006892,GO:0006895,GO:0006928,GO:0006935,GO:0006996,GO:0007010,GO:0007015,GO:0007030,GO:0007163,GO:0007275,GO:0007399,GO:0007409,GO:0007411,GO:0008017,GO:0008092,GO:0008104,GO:0008150,GO:0008154,GO:0009605,GO:0009653,GO:0009987,GO:0010256,GO:0012505,GO:0015631,GO:0016020,GO:0016021,GO:0016043,GO:0016192,GO:0016477,GO:0016482,GO:0022008,GO:0022607,GO:0030010,GO:0030029,GO:0030030,GO:0030036,GO:0030041,GO:0030154,GO:0030182,GO:0030424,GO:0030426,GO:0030427,GO:0030674,GO:0031175,GO:0031224,GO:0031532,GO:0031594,GO:0031984,GO:0032153,GO:0032154,GO:0032155,GO:0032501,GO:0032502,GO:0032989,GO:0032990,GO:0033036,GO:0033267,GO:0034613,GO:0034622,GO:0040011,GO:0042221,GO:0042330,GO:0042995,GO:0043005,GO:0043113,GO:0043226,GO:0043227,GO:0043229,GO:0043231,GO:0043933,GO:0044085,GO:0044422,GO:0044424,GO:0044425,GO:0044431,GO:0044444,GO:0044446,GO:0044448,GO:0044459,GO:0044463,GO:0044464,GO:0044877,GO:0045202,GO:0046907,GO:0048193,GO:0048468,GO:0048666,GO:0048667,GO:0048699,GO:0048731,GO:0048812,GO:0048856,GO:0048858,GO:0048869,GO:0048870,GO:0050808,GO:0050896,GO:0051015,GO:0051179,GO:0051234,GO:0051258,GO:0051285,GO:0051286,GO:0051641,GO:0051649,GO:0051668,GO:0051674,GO:0060090,GO:0061024,GO:0061564,GO:0065003,GO:0070727,GO:0071840,GO:0071944,GO:0072578,GO:0072657,GO:0097113,GO:0097435,GO:0097458,GO:0097485,GO:0097688,GO:0098590,GO:0098791,GO:0099173,GO:0099568,GO:0099738,GO:0120025,GO:0120036,GO:0120038,GO:0120039,GO:0150034
HiC_scaffold_18	AUGUSTUS	intron	34220298	34223001	0.79	+	.	ID=g9505.t2.intron1;Parent=g9505.t2
HiC_scaffold_18	AUGUSTUS	exon	34223002	34223056	.	+	.	ID=g9505.t1.exon10;Parent=g9505.t1
HiC_scaffold_18	AUGUSTUS	exon	34223002	34223056	.	+	.	ID=g9505.t2.exon2;Parent=g9505.t2
HiC_scaffold_18	AUGUSTUS	CDS	34223002	34223056	0.91	+	1	ID=g9505.t2.CDS2;Parent=g9505.t2
HiC_scaffold_18	AUGUSTUS	CDS	34223002	34223056	1.0	+	1	ID=g9505.t1.CDS10;Parent=g9505.t1
HiC_scaffold_18	AUGUSTUS	intron	34223057	34223563	1.0	+	.	ID=g9505.t1.intron10;Parent=g9505.t1
HiC_scaffold_18	AUGUSTUS	intron	34223057	34223563	1.0	+	.	ID=g9505.t2.intron2;Parent=g9505.t2
HiC_scaffold_18	AUGUSTUS	exon	34223564	34223621	.	+	.	ID=g9505.t1.exon11;Parent=g9505.t1
HiC_scaffold_18	AUGUSTUS	exon	34223564	34223621	.	+	.	ID=g9505.t2.exon3;Parent=g9505.t2
HiC_scaffold_18	AUGUSTUS	CDS	34223564	34223621	1.0	+	0	ID=g9505.t1.CDS11;Parent=g9505.t1
HiC_scaffold_18	AUGUSTUS	CDS	34223564	34223621	1.0	+	0	ID=g9505.t2.CDS3;Parent=g9505.t2
HiC_scaffold_18	AUGUSTUS	intron	34223622	34223698	1.0	+	.	ID=g9505.t1.intron11;Parent=g9505.t1
HiC_scaffold_18	AUGUSTUS	intron	34223622	34223698	1.0	+	.	ID=g9505.t2.intron3;Parent=g9505.t2
HiC_scaffold_18	AUGUSTUS	exon	34223699	34223844	.	+	.	ID=g9505.t1.exon12;Parent=g9505.t1
HiC_scaffold_18	AUGUSTUS	exon	34223699	34223844	.	+	.	ID=g9505.t2.exon4;Parent=g9505.t2
HiC_scaffold_18	AUGUSTUS	CDS	34223699	34223844	1.0	+	2	ID=g9505.t1.CDS12;Parent=g9505.t1
HiC_scaffold_18	AUGUSTUS	CDS	34223699	34223844	1.0	+	2	ID=g9505.t2.CDS4;Parent=g9505.t2
HiC_scaffold_18	AUGUSTUS	intron	34223845	34223923	1.0	+	.	ID=g9505.t1.intron12;Parent=g9505.t1
HiC_scaffold_18	AUGUSTUS	intron	34223845	34223923	1.0	+	.	ID=g9505.t2.intron4;Parent=g9505.t2
HiC_scaffold_18	AUGUSTUS	exon	34223924	34224016	.	+	.	ID=g9505.t1.exon13;Parent=g9505.t1
HiC_scaffold_18	AUGUSTUS	exon	34223924	34224016	.	+	.	ID=g9505.t2.exon5;Parent=g9505.t2
HiC_scaffold_18	AUGUSTUS	CDS	34223924	34224016	1.0	+	0	ID=g9505.t1.CDS13;Parent=g9505.t1
HiC_scaffold_18	AUGUSTUS	CDS	34223924	34224016	1.0	+	0	ID=g9505.t2.CDS5;Parent=g9505.t2
HiC_scaffold_18	AUGUSTUS	intron	34224017	34224126	1.0	+	.	ID=g9505.t1.intron13;Parent=g9505.t1
HiC_scaffold_18	AUGUSTUS	intron	34224017	34224126	1.0	+	.	ID=g9505.t2.intron5;Parent=g9505.t2
HiC_scaffold_18	AUGUSTUS	exon	34224127	34224273	.	+	.	ID=g9505.t1.exon14;Parent=g9505.t1
HiC_scaffold_18	AUGUSTUS	exon	34224127	34224273	.	+	.	ID=g9505.t2.exon6;Parent=g9505.t2
HiC_scaffold_18	AUGUSTUS	CDS	34224127	34224273	1.0	+	0	ID=g9505.t1.CDS14;Parent=g9505.t1
HiC_scaffold_18	AUGUSTUS	CDS	34224127	34224273	1.0	+	0	ID=g9505.t2.CDS6;Parent=g9505.t2
HiC_scaffold_18	AUGUSTUS	intron	34224274	34224795	1.0	+	.	ID=g9505.t1.intron14;Parent=g9505.t1
HiC_scaffold_18	AUGUSTUS	intron	34224274	34224795	1.0	+	.	ID=g9505.t2.intron6;Parent=g9505.t2
HiC_scaffold_18	AUGUSTUS	exon	34224796	34224922	.	+	.	ID=g9505.t1.exon15;Parent=g9505.t1
HiC_scaffold_18	AUGUSTUS	exon	34224796	34224922	.	+	.	ID=g9505.t2.exon7;Parent=g9505.t2
HiC_scaffold_18	AUGUSTUS	CDS	34224796	34224922	1.0	+	0	ID=g9505.t1.CDS15;Parent=g9505.t1
HiC_scaffold_18	AUGUSTUS	CDS	34224796	34224922	1.0	+	0	ID=g9505.t2.CDS7;Parent=g9505.t2
HiC_scaffold_18	AUGUSTUS	intron	34224923	34225217	1.0	+	.	ID=g9505.t1.intron15;Parent=g9505.t1
HiC_scaffold_18	AUGUSTUS	intron	34224923	34225217	1.0	+	.	ID=g9505.t2.intron7;Parent=g9505.t2
HiC_scaffold_18	AUGUSTUS	exon	34225218	34225393	.	+	.	ID=g9505.t1.exon16;Parent=g9505.t1
HiC_scaffold_18	AUGUSTUS	exon	34225218	34225393	.	+	.	ID=g9505.t2.exon8;Parent=g9505.t2
HiC_scaffold_18	AUGUSTUS	CDS	34225218	34225393	1.0	+	2	ID=g9505.t1.CDS16;Parent=g9505.t1
HiC_scaffold_18	AUGUSTUS	CDS	34225218	34225393	1.0	+	2	ID=g9505.t2.CDS8;Parent=g9505.t2
HiC_scaffold_18	AUGUSTUS	intron	34225394	34225860	1.0	+	.	ID=g9505.t1.intron16;Parent=g9505.t1
HiC_scaffold_18	AUGUSTUS	intron	34225394	34225860	1.0	+	.	ID=g9505.t2.intron8;Parent=g9505.t2
HiC_scaffold_18	AUGUSTUS	exon	34225861	34225969	.	+	.	ID=g9505.t1.exon17;Parent=g9505.t1
HiC_scaffold_18	AUGUSTUS	exon	34225861	34225969	.	+	.	ID=g9505.t2.exon9;Parent=g9505.t2
HiC_scaffold_18	AUGUSTUS	CDS	34225861	34225969	1.0	+	0	ID=g9505.t1.CDS17;Parent=g9505.t1
HiC_scaffold_18	AUGUSTUS	CDS	34225861	34225969	1.0	+	0	ID=g9505.t2.CDS9;Parent=g9505.t2
HiC_scaffold_18	AUGUSTUS	intron	34225970	34226075	1.0	+	.	ID=g9505.t1.intron17;Parent=g9505.t1
HiC_scaffold_18	AUGUSTUS	intron	34225970	34226075	1.0	+	.	ID=g9505.t2.intron9;Parent=g9505.t2
HiC_scaffold_18	AUGUSTUS	exon	34226076	34226162	.	+	.	ID=g9505.t1.exon18;Parent=g9505.t1
HiC_scaffold_18	AUGUSTUS	exon	34226076	34226162	.	+	.	ID=g9505.t2.exon10;Parent=g9505.t2
HiC_scaffold_18	AUGUSTUS	CDS	34226076	34226162	1.0	+	2	ID=g9505.t1.CDS18;Parent=g9505.t1
HiC_scaffold_18	AUGUSTUS	CDS	34226076	34226162	1.0	+	2	ID=g9505.t2.CDS10;Parent=g9505.t2
HiC_scaffold_18	AUGUSTUS	intron	34226163	34226243	1.0	+	.	ID=g9505.t1.intron18;Parent=g9505.t1
HiC_scaffold_18	AUGUSTUS	intron	34226163	34226243	1.0	+	.	ID=g9505.t2.intron10;Parent=g9505.t2
HiC_scaffold_18	AUGUSTUS	exon	34226244	34226386	.	+	.	ID=g9505.t1.exon19;Parent=g9505.t1
HiC_scaffold_18	AUGUSTUS	exon	34226244	34226386	.	+	.	ID=g9505.t2.exon11;Parent=g9505.t2
HiC_scaffold_18	AUGUSTUS	CDS	34226244	34226386	1.0	+	2	ID=g9505.t1.CDS19;Parent=g9505.t1
HiC_scaffold_18	AUGUSTUS	CDS	34226244	34226386	1.0	+	2	ID=g9505.t2.CDS11;Parent=g9505.t2
HiC_scaffold_18	AUGUSTUS	intron	34226387	34226460	1.0	+	.	ID=g9505.t1.intron19;Parent=g9505.t1
HiC_scaffold_18	AUGUSTUS	intron	34226387	34226460	1.0	+	.	ID=g9505.t2.intron11;Parent=g9505.t2
HiC_scaffold_18	AUGUSTUS	exon	34226461	34226565	.	+	.	ID=g9505.t1.exon20;Parent=g9505.t1
HiC_scaffold_18	AUGUSTUS	exon	34226461	34226565	.	+	.	ID=g9505.t2.exon12;Parent=g9505.t2
HiC_scaffold_18	AUGUSTUS	CDS	34226461	34226565	1.0	+	0	ID=g9505.t1.CDS20;Parent=g9505.t1
HiC_scaffold_18	AUGUSTUS	CDS	34226461	34226565	1.0	+	0	ID=g9505.t2.CDS12;Parent=g9505.t2
HiC_scaffold_18	AUGUSTUS	intron	34226566	34226644	1.0	+	.	ID=g9505.t1.intron20;Parent=g9505.t1
HiC_scaffold_18	AUGUSTUS	intron	34226566	34226644	1.0	+	.	ID=g9505.t2.intron12;Parent=g9505.t2
HiC_scaffold_18	AUGUSTUS	exon	34226645	34226730	.	+	.	ID=g9505.t1.exon21;Parent=g9505.t1
HiC_scaffold_18	AUGUSTUS	exon	34226645	34226730	.	+	.	ID=g9505.t2.exon13;Parent=g9505.t2
HiC_scaffold_18	AUGUSTUS	CDS	34226645	34226730	1.0	+	0	ID=g9505.t1.CDS21;Parent=g9505.t1
HiC_scaffold_18	AUGUSTUS	CDS	34226645	34226730	1.0	+	0	ID=g9505.t2.CDS13;Parent=g9505.t2
HiC_scaffold_18	AUGUSTUS	intron	34226731	34227503	1.0	+	.	ID=g9505.t1.intron21;Parent=g9505.t1
HiC_scaffold_18	AUGUSTUS	intron	34226731	34227503	1.0	+	.	ID=g9505.t2.intron13;Parent=g9505.t2
HiC_scaffold_18	AUGUSTUS	exon	34227504	34227645	.	+	.	ID=g9505.t1.exon22;Parent=g9505.t1
HiC_scaffold_18	AUGUSTUS	exon	34227504	34227645	.	+	.	ID=g9505.t2.exon14;Parent=g9505.t2
HiC_scaffold_18	AUGUSTUS	CDS	34227504	34227645	1.0	+	1	ID=g9505.t1.CDS22;Parent=g9505.t1
HiC_scaffold_18	AUGUSTUS	CDS	34227504	34227645	1.0	+	1	ID=g9505.t2.CDS14;Parent=g9505.t2
HiC_scaffold_18	AUGUSTUS	intron	34227646	34227741	1.0	+	.	ID=g9505.t1.intron22;Parent=g9505.t1
HiC_scaffold_18	AUGUSTUS	intron	34227646	34227741	1.0	+	.	ID=g9505.t2.intron14;Parent=g9505.t2
HiC_scaffold_18	AUGUSTUS	exon	34227742	34227831	.	+	.	ID=g9505.t1.exon23;Parent=g9505.t1
HiC_scaffold_18	AUGUSTUS	exon	34227742	34227831	.	+	.	ID=g9505.t2.exon15;Parent=g9505.t2
HiC_scaffold_18	AUGUSTUS	CDS	34227742	34227831	1.0	+	0	ID=g9505.t1.CDS23;Parent=g9505.t1
HiC_scaffold_18	AUGUSTUS	CDS	34227742	34227831	1.0	+	0	ID=g9505.t2.CDS15;Parent=g9505.t2
HiC_scaffold_18	AUGUSTUS	intron	34227832	34228363	1.0	+	.	ID=g9505.t1.intron23;Parent=g9505.t1
HiC_scaffold_18	AUGUSTUS	intron	34227832	34228363	1.0	+	.	ID=g9505.t2.intron15;Parent=g9505.t2
HiC_scaffold_18	AUGUSTUS	exon	34228364	34228480	.	+	.	ID=g9505.t1.exon24;Parent=g9505.t1
HiC_scaffold_18	AUGUSTUS	exon	34228364	34228480	.	+	.	ID=g9505.t2.exon16;Parent=g9505.t2
HiC_scaffold_18	AUGUSTUS	CDS	34228364	34228480	1.0	+	0	ID=g9505.t1.CDS24;Parent=g9505.t1
HiC_scaffold_18	AUGUSTUS	CDS	34228364	34228480	1.0	+	0	ID=g9505.t2.CDS16;Parent=g9505.t2
HiC_scaffold_18	AUGUSTUS	intron	34228481	34228747	1.0	+	.	ID=g9505.t1.intron24;Parent=g9505.t1
HiC_scaffold_18	AUGUSTUS	intron	34228481	34228747	1.0	+	.	ID=g9505.t2.intron16;Parent=g9505.t2
HiC_scaffold_18	AUGUSTUS	exon	34228748	34228883	.	+	.	ID=g9505.t1.exon25;Parent=g9505.t1
HiC_scaffold_18	AUGUSTUS	exon	34228748	34228883	.	+	.	ID=g9505.t2.exon17;Parent=g9505.t2
HiC_scaffold_18	AUGUSTUS	CDS	34228748	34228883	1.0	+	0	ID=g9505.t1.CDS25;Parent=g9505.t1
HiC_scaffold_18	AUGUSTUS	CDS	34228748	34228883	1.0	+	0	ID=g9505.t2.CDS17;Parent=g9505.t2
HiC_scaffold_18	AUGUSTUS	intron	34228884	34229291	1.0	+	.	ID=g9505.t1.intron25;Parent=g9505.t1
HiC_scaffold_18	AUGUSTUS	intron	34228884	34229291	1.0	+	.	ID=g9505.t2.intron17;Parent=g9505.t2
HiC_scaffold_18	AUGUSTUS	exon	34229292	34229383	.	+	.	ID=g9505.t1.exon26;Parent=g9505.t1
HiC_scaffold_18	AUGUSTUS	exon	34229292	34229383	.	+	.	ID=g9505.t2.exon18;Parent=g9505.t2
HiC_scaffold_18	AUGUSTUS	CDS	34229292	34229383	1.0	+	2	ID=g9505.t1.CDS26;Parent=g9505.t1
HiC_scaffold_18	AUGUSTUS	CDS	34229292	34229383	1.0	+	2	ID=g9505.t2.CDS18;Parent=g9505.t2
HiC_scaffold_18	AUGUSTUS	intron	34229384	34229924	1.0	+	.	ID=g9505.t1.intron26;Parent=g9505.t1
HiC_scaffold_18	AUGUSTUS	intron	34229384	34229924	1.0	+	.	ID=g9505.t2.intron18;Parent=g9505.t2
HiC_scaffold_18	AUGUSTUS	exon	34229925	34230011	.	+	.	ID=g9505.t1.exon27;Parent=g9505.t1
HiC_scaffold_18	AUGUSTUS	exon	34229925	34230011	.	+	.	ID=g9505.t2.exon19;Parent=g9505.t2
HiC_scaffold_18	AUGUSTUS	CDS	34229925	34230011	1.0	+	0	ID=g9505.t1.CDS27;Parent=g9505.t1
HiC_scaffold_18	AUGUSTUS	CDS	34229925	34230011	1.0	+	0	ID=g9505.t2.CDS19;Parent=g9505.t2
HiC_scaffold_18	AUGUSTUS	intron	34230012	34230124	1.0	+	.	ID=g9505.t1.intron27;Parent=g9505.t1
HiC_scaffold_18	AUGUSTUS	intron	34230012	34230124	1.0	+	.	ID=g9505.t2.intron19;Parent=g9505.t2
HiC_scaffold_18	AUGUSTUS	exon	34230125	34230130	.	+	.	ID=g9505.t1.exon28;Parent=g9505.t1
HiC_scaffold_18	AUGUSTUS	exon	34230125	34230130	.	+	.	ID=g9505.t2.exon20;Parent=g9505.t2
HiC_scaffold_18	AUGUSTUS	CDS	34230125	34230130	1.0	+	0	ID=g9505.t1.CDS28;Parent=g9505.t1
HiC_scaffold_18	AUGUSTUS	CDS	34230125	34230130	1.0	+	0	ID=g9505.t2.CDS20;Parent=g9505.t2
HiC_scaffold_18	AUGUSTUS	stop_codon	34230128	34230130	.	+	0	ID=g9505.t1.stop1;Parent=g9505.t1
HiC_scaffold_18	AUGUSTUS	stop_codon	34230128	34230130	.	+	0	ID=g9505.t2.stop1;Parent=g9505.t2
HiC_scaffold_18	AUGUSTUS	exon	34232616	34232618	.	+	.	ID=g9508.t1.exon1;Parent=g9508.t1
HiC_scaffold_18	AUGUSTUS	start_codon	34232616	34232618	.	+	0	ID=g9508.t1.start1;Parent=g9508.t1
HiC_scaffold_18	AUGUSTUS	CDS	34232616	34232618	1.0	+	0	ID=g9508.t1.CDS1;Parent=g9508.t1
HiC_scaffold_18	AUGUSTUS	gene	34232616	34239909	.	+	.	ID=g9508
HiC_scaffold_18	AUGUSTUS	mRNA	34232616	34239909	1.0	+	.	ID=g9508.t1;Parent=g9508;em_target=9668.ENSMPUP00000014905;em_score=250.7;em_evalue=3.6e-78;em_tcov=.;em_OGs=KOG3442@1|root,KOG3442@2759|Eukaryota,3A8MI@33154|Opisthokonta,3BQCT@33208|Metazoa,3D7NB@33213|Bilateria,48EJD@7711|Chordata,49BIK@7742|Vertebrata,3JH3I@40674|Mammalia,3EVAY@33554|Carnivora;em_COG_cat=S;em_desc=Presequence translocase-associated motor 16 homolog (S. cerevisiae);em_max_annot_lvl=33208|Metazoa;em_PFAMs=Pam16;em_Preferred_name=PAM16;em_GOs=GO:0001405,GO:0001503,GO:0005575,GO:0005622,GO:0005623,GO:0005737,GO:0005739,GO:0005740,GO:0005743,GO:0005744,GO:0005759,GO:0006139,GO:0006259,GO:0006605,GO:0006626,GO:0006725,GO:0006807,GO:0006810,GO:0006839,GO:0006886,GO:0006996,GO:0007005,GO:0008104,GO:0008150,GO:0008152,GO:0009058,GO:0009059,GO:0009892,GO:0009894,GO:0009895,GO:0009966,GO:0009968,GO:0009987,GO:0010605,GO:0010639,GO:0010646,GO:0010648,GO:0010821,GO:0010823,GO:0010941,GO:0015031,GO:0015833,GO:0016020,GO:0016043,GO:0017038,GO:0018130,GO:0019219,GO:0019222,GO:0019438,GO:0019866,GO:0019898,GO:0023051,GO:0023057,GO:0030150,GO:0031090,GO:0031312,GO:0031314,GO:0031323,GO:0031324,GO:0031329,GO:0031330,GO:0031966,GO:0031967,GO:0031974,GO:0031975,GO:0032501,GO:0032780,GO:0032991,GO:0033036,GO:0033043,GO:0033365,GO:0034613,GO:0034641,GO:0034645,GO:0034654,GO:0042886,GO:0042981,GO:0043066,GO:0043067,GO:0043069,GO:0043086,GO:0043170,GO:0043226,GO:0043227,GO:0043229,GO:0043231,GO:0043233,GO:0043462,GO:0044092,GO:0044237,GO:0044238,GO:0044249,GO:0044260,GO:0044271,GO:0044422,GO:0044424,GO:0044425,GO:0044429,GO:0044444,GO:0044446,GO:0044455,GO:0044464,GO:0044743,GO:0045184,GO:0045934,GO:0046483,GO:0046907,GO:0048519,GO:0048523,GO:0048583,GO:0048585,GO:0050789,GO:0050790,GO:0050794,GO:0051052,GO:0051053,GO:0051128,GO:0051129,GO:0051171,GO:0051172,GO:0051179,GO:0051234,GO:0051336,GO:0051346,GO:0051641,GO:0051649,GO:0055085,GO:0060255,GO:0060548,GO:0065002,GO:0065007,GO:0065009,GO:0070013,GO:0070585,GO:0070727,GO:0071702,GO:0071704,GO:0071705,GO:0071806,GO:0071840,GO:0071897,GO:0072594,GO:0072655,GO:0080090,GO:0090199,GO:0090201,GO:0090304,GO:0098796,GO:0098798,GO:0098800,GO:1900117,GO:1900118,GO:1901360,GO:1901362,GO:1901576,GO:1902510,GO:1902511,GO:1903624,GO:1903625,GO:1990542,GO:2001233,GO:2001234;em_KEGG_ko=ko:K17805,ko:K18619;em_BRITE=ko00000,ko03029,ko04812
HiC_scaffold_18	AUGUSTUS	intron	34232619	34237638	1.0	+	.	ID=g9508.t1.intron1;Parent=g9508.t1
HiC_scaffold_18	AUGUSTUS	exon	34237639	34237723	.	+	.	ID=g9508.t1.exon2;Parent=g9508.t1
HiC_scaffold_18	AUGUSTUS	CDS	34237639	34237723	1.0	+	0	ID=g9508.t1.CDS2;Parent=g9508.t1
HiC_scaffold_18	AUGUSTUS	intron	34237724	34238770	1.0	+	.	ID=g9508.t1.intron2;Parent=g9508.t1
HiC_scaffold_18	AUGUSTUS	exon	34238771	34238907	.	+	.	ID=g9508.t1.exon3;Parent=g9508.t1
HiC_scaffold_18	AUGUSTUS	CDS	34238771	34238907	1.0	+	2	ID=g9508.t1.CDS3;Parent=g9508.t1
HiC_scaffold_18	AUGUSTUS	intron	34238908	34239306	1.0	+	.	ID=g9508.t1.intron3;Parent=g9508.t1
HiC_scaffold_18	AUGUSTUS	exon	34239307	34239372	.	+	.	ID=g9508.t1.exon4;Parent=g9508.t1
HiC_scaffold_18	AUGUSTUS	CDS	34239307	34239372	1.0	+	0	ID=g9508.t1.CDS4;Parent=g9508.t1
HiC_scaffold_18	AUGUSTUS	intron	34239373	34239822	1.0	+	.	ID=g9508.t1.intron4;Parent=g9508.t1
HiC_scaffold_18	AUGUSTUS	exon	34239823	34239909	.	+	.	ID=g9508.t1.exon5;Parent=g9508.t1
HiC_scaffold_18	AUGUSTUS	CDS	34239823	34239909	1.0	+	0	ID=g9508.t1.CDS5;Parent=g9508.t1
HiC_scaffold_18	AUGUSTUS	stop_codon	34239907	34239909	.	+	0	ID=g9508.t1.stop1;Parent=g9508.t1
HiC_scaffold_18	AUGUSTUS	stop_codon	34242477	34242479	.	-	0	ID=g9509.t1.stop1;Parent=g9509.t1
HiC_scaffold_18	AUGUSTUS	exon	34242477	34243276	.	-	.	ID=g9509.t1.exon1;Parent=g9509.t1
HiC_scaffold_18	AUGUSTUS	CDS	34242477	34243276	1.0	-	2	ID=g9509.t1.CDS1;Parent=g9509.t1
HiC_scaffold_18	AUGUSTUS	gene	34242477	34246732	.	-	.	ID=g9509
HiC_scaffold_18	AUGUSTUS	mRNA	34242477	34246732	1.0	-	.	ID=g9509.t1;Parent=g9509;em_target=9668.ENSMPUP00000014909;em_score=1181.0;em_evalue=0.0;em_tcov=.;em_OGs=KOG1721@1|root,KOG1721@2759|Eukaryota,38FYE@33154|Opisthokonta,3BJB2@33208|Metazoa,3D31F@33213|Bilateria,483FI@7711|Chordata,49076@7742|Vertebrata,3J7GR@40674|Mammalia,3ERFH@33554|Carnivora;em_COG_cat=K;em_desc=zinc finger;em_max_annot_lvl=33208|Metazoa;em_Preferred_name=GLIS2;em_KEGG_ko=ko:K09233;em_BRITE=ko00000,ko03000;em_PFAMs=zf-C2H2;em_GOs=GO:0000122,GO:0000976,GO:0000977,GO:0000981,GO:0000982,GO:0001012,GO:0001067,GO:0001077,GO:0001228,GO:0001655,GO:0001822,GO:0003674,GO:0003676,GO:0003677,GO:0003690,GO:0003700,GO:0005488,GO:0005575,GO:0005622,GO:0005623,GO:0005634,GO:0005654,GO:0005667,GO:0005737,GO:0005929,GO:0006139,GO:0006351,GO:0006355,GO:0006357,GO:0006366,GO:0006725,GO:0006807,GO:0006950,GO:0007154,GO:0007275,GO:0007584,GO:0008150,GO:0008152,GO:0008589,GO:0009058,GO:0009059,GO:0009605,GO:0009889,GO:0009890,GO:0009891,GO:0009892,GO:0009893,GO:0009966,GO:0009968,GO:0009987,GO:0009991,GO:0010467,GO:0010468,GO:0010556,GO:0010557,GO:0010558,GO:0010604,GO:0010605,GO:0010628,GO:0010629,GO:0010646,GO:0010648,GO:0016070,GO:0016604,GO:0016607,GO:0018130,GO:0019219,GO:0019222,GO:0019438,GO:0023051,GO:0023057,GO:0030154,GO:0031323,GO:0031324,GO:0031325,GO:0031326,GO:0031327,GO:0031328,GO:0031667,GO:0031668,GO:0031669,GO:0031670,GO:0031974,GO:0031981,GO:0032501,GO:0032502,GO:0032774,GO:0032879,GO:0032880,GO:0032991,GO:0034641,GO:0034645,GO:0034654,GO:0042221,GO:0042594,GO:0042995,GO:0043170,GO:0043226,GO:0043227,GO:0043229,GO:0043231,GO:0043233,GO:0043433,GO:0043565,GO:0044092,GO:0044212,GO:0044237,GO:0044238,GO:0044249,GO:0044260,GO:0044271,GO:0044422,GO:0044424,GO:0044428,GO:0044446,GO:0044451,GO:0044464,GO:0045879,GO:0045892,GO:0045893,GO:0045934,GO:0045935,GO:0045944,GO:0046483,GO:0048513,GO:0048518,GO:0048519,GO:0048522,GO:0048523,GO:0048583,GO:0048585,GO:0048731,GO:0048856,GO:0048869,GO:0050789,GO:0050794,GO:0050896,GO:0051090,GO:0051171,GO:0051172,GO:0051173,GO:0051252,GO:0051253,GO:0051254,GO:0051716,GO:0060255,GO:0060341,GO:0060994,GO:0061005,GO:0065007,GO:0065009,GO:0070013,GO:0070887,GO:0071496,GO:0071704,GO:0072001,GO:0080090,GO:0090304,GO:0097159,GO:0097659,GO:0097730,GO:0120025,GO:0140110,GO:1900180,GO:1900182,GO:1901360,GO:1901362,GO:1901363,GO:1901576,GO:1902679,GO:1902680,GO:1903506,GO:1903507,GO:1903508,GO:1903827,GO:1903829,GO:1990837,GO:2000112,GO:2000113,GO:2001141
HiC_scaffold_18	AUGUSTUS	intron	34243277	34244145	1.0	-	.	ID=g9509.t1.intron1;Parent=g9509.t1
HiC_scaffold_18	AUGUSTUS	exon	34244146	34244264	.	-	.	ID=g9509.t1.exon2;Parent=g9509.t1
HiC_scaffold_18	AUGUSTUS	CDS	34244146	34244264	1.0	-	1	ID=g9509.t1.CDS2;Parent=g9509.t1
HiC_scaffold_18	AUGUSTUS	intron	34244265	34244355	1.0	-	.	ID=g9509.t1.intron2;Parent=g9509.t1
HiC_scaffold_18	AUGUSTUS	exon	34244356	34244489	.	-	.	ID=g9509.t1.exon3;Parent=g9509.t1
HiC_scaffold_18	AUGUSTUS	CDS	34244356	34244489	1.0	-	0	ID=g9509.t1.CDS3;Parent=g9509.t1
HiC_scaffold_18	AUGUSTUS	intron	34244490	34244571	1.0	-	.	ID=g9509.t1.intron3;Parent=g9509.t1
HiC_scaffold_18	AUGUSTUS	exon	34244572	34244760	.	-	.	ID=g9509.t1.exon4;Parent=g9509.t1
HiC_scaffold_18	AUGUSTUS	CDS	34244572	34244760	1.0	-	0	ID=g9509.t1.CDS4;Parent=g9509.t1
HiC_scaffold_18	AUGUSTUS	intron	34244761	34245583	1.0	-	.	ID=g9509.t1.intron4;Parent=g9509.t1
HiC_scaffold_18	AUGUSTUS	exon	34245584	34245756	.	-	.	ID=g9509.t1.exon5;Parent=g9509.t1
HiC_scaffold_18	AUGUSTUS	CDS	34245584	34245756	1.0	-	2	ID=g9509.t1.CDS5;Parent=g9509.t1
HiC_scaffold_18	AUGUSTUS	intron	34245757	34246560	1.0	-	.	ID=g9509.t1.intron5;Parent=g9509.t1
HiC_scaffold_18	AUGUSTUS	exon	34246561	34246732	.	-	.	ID=g9509.t1.exon6;Parent=g9509.t1
HiC_scaffold_18	AUGUSTUS	CDS	34246561	34246732	1.0	-	0	ID=g9509.t1.CDS6;Parent=g9509.t1
HiC_scaffold_18	AUGUSTUS	start_codon	34246730	34246732	.	-	0	ID=g9509.t1.start1;Parent=g9509.t1
HiC_scaffold_18	AUGUSTUS	start_codon	34294624	34294626	.	+	0	ID=g9510.t1.start1;Parent=g9510.t1
HiC_scaffold_18	AUGUSTUS	exon	34294624	34294712	.	+	.	ID=g9510.t1.exon1;Parent=g9510.t1
HiC_scaffold_18	AUGUSTUS	CDS	34294624	34294712	1.0	+	0	ID=g9510.t1.CDS1;Parent=g9510.t1
HiC_scaffold_18	AUGUSTUS	gene	34294624	34305492	.	+	.	ID=g9510
HiC_scaffold_18	AUGUSTUS	mRNA	34294624	34305492	1.0	+	.	ID=g9510.t1;Parent=g9510;em_target=9646.ENSAMEP00000002125;em_score=714.1;em_evalue=5.6e-218;em_tcov=.;em_OGs=KOG0561@1|root,KOG0561@2759|Eukaryota,39TDC@33154|Opisthokonta,3BHCP@33208|Metazoa,3CTUN@33213|Bilateria,48AMN@7711|Chordata,495E1@7742|Vertebrata,3J3R2@40674|Mammalia,3EFEB@33554|Carnivora;em_COG_cat=K;em_desc=Transcription factor AP-4;em_max_annot_lvl=33208|Metazoa;em_Preferred_name=TFAP4;em_KEGG_ko=ko:K09108;em_KEGG_Pathway=ko05205,map05205;em_BRITE=ko00000,ko00001,ko03000;em_PFAMs=HLH;em_GOs=GO:0000079,GO:0000976,GO:0000977,GO:0000978,GO:0000981,GO:0000987,GO:0001012,GO:0001067,GO:0001932,GO:0001933,GO:0002164,GO:0003674,GO:0003676,GO:0003677,GO:0003690,GO:0003700,GO:0003705,GO:0005488,GO:0005515,GO:0005575,GO:0005622,GO:0005623,GO:0005634,GO:0005737,GO:0005739,GO:0006355,GO:0006357,GO:0006469,GO:0006950,GO:0006974,GO:0006978,GO:0007154,GO:0007165,GO:0007275,GO:0007346,GO:0007525,GO:0007526,GO:0008092,GO:0008150,GO:0008285,GO:0009791,GO:0009889,GO:0009890,GO:0009891,GO:0009892,GO:0009893,GO:0009987,GO:0010468,GO:0010556,GO:0010557,GO:0010558,GO:0010563,GO:0010564,GO:0010604,GO:0010605,GO:0010628,GO:0010629,GO:0010941,GO:0010942,GO:0010948,GO:0016043,GO:0017022,GO:0017053,GO:0019219,GO:0019220,GO:0019222,GO:0019899,GO:0022607,GO:0023052,GO:0030330,GO:0031323,GO:0031324,GO:0031325,GO:0031326,GO:0031327,GO:0031328,GO:0031399,GO:0031400,GO:0032268,GO:0032269,GO:0032501,GO:0032502,GO:0032897,GO:0032991,GO:0033554,GO:0033673,GO:0035556,GO:0035821,GO:0042127,GO:0042325,GO:0042326,GO:0042770,GO:0042772,GO:0042802,GO:0042803,GO:0042826,GO:0042981,GO:0043065,GO:0043067,GO:0043068,GO:0043086,GO:0043226,GO:0043227,GO:0043229,GO:0043231,GO:0043392,GO:0043549,GO:0043565,GO:0043900,GO:0043901,GO:0043902,GO:0043903,GO:0043921,GO:0043922,GO:0043923,GO:0043933,GO:0044085,GO:0044092,GO:0044212,GO:0044403,GO:0044419,GO:0044424,GO:0044444,GO:0044464,GO:0045736,GO:0045786,GO:0045787,GO:0045859,GO:0045892,GO:0045893,GO:0045934,GO:0045935,GO:0045936,GO:0046782,GO:0046983,GO:0048513,GO:0048518,GO:0048519,GO:0048522,GO:0048523,GO:0048524,GO:0048525,GO:0048569,GO:0048731,GO:0048856,GO:0050434,GO:0050789,GO:0050790,GO:0050792,GO:0050794,GO:0050896,GO:0051098,GO:0051100,GO:0051101,GO:0051171,GO:0051172,GO:0051173,GO:0051174,GO:0051246,GO:0051248,GO:0051252,GO:0051253,GO:0051254,GO:0051338,GO:0051348,GO:0051702,GO:0051704,GO:0051716,GO:0051726,GO:0051817,GO:0051851,GO:0052312,GO:0052472,GO:0060255,GO:0061061,GO:0065003,GO:0065007,GO:0065009,GO:0070888,GO:0071156,GO:0071157,GO:0071840,GO:0071900,GO:0071901,GO:0072331,GO:0080090,GO:0097159,GO:0140110,GO:1901363,GO:1901987,GO:1901990,GO:1902679,GO:1902680,GO:1903506,GO:1903507,GO:1903508,GO:1904029,GO:1904030,GO:1990837,GO:2000112,GO:2000113,GO:2001141
HiC_scaffold_18	AUGUSTUS	intron	34294713	34301344	1.0	+	.	ID=g9510.t1.intron1;Parent=g9510.t1
HiC_scaffold_18	AUGUSTUS	exon	34301345	34301510	.	+	.	ID=g9510.t1.exon2;Parent=g9510.t1
HiC_scaffold_18	AUGUSTUS	CDS	34301345	34301510	1.0	+	1	ID=g9510.t1.CDS2;Parent=g9510.t1
HiC_scaffold_18	AUGUSTUS	intron	34301511	34301627	1.0	+	.	ID=g9510.t1.intron2;Parent=g9510.t1
HiC_scaffold_18	AUGUSTUS	exon	34301628	34301726	.	+	.	ID=g9510.t1.exon3;Parent=g9510.t1
HiC_scaffold_18	AUGUSTUS	CDS	34301628	34301726	1.0	+	0	ID=g9510.t1.CDS3;Parent=g9510.t1
HiC_scaffold_18	AUGUSTUS	intron	34301727	34302154	1.0	+	.	ID=g9510.t1.intron3;Parent=g9510.t1
HiC_scaffold_18	AUGUSTUS	exon	34302155	34302325	.	+	.	ID=g9510.t1.exon4;Parent=g9510.t1
HiC_scaffold_18	AUGUSTUS	CDS	34302155	34302325	1.0	+	0	ID=g9510.t1.CDS4;Parent=g9510.t1
HiC_scaffold_18	AUGUSTUS	intron	34302326	34303340	1.0	+	.	ID=g9510.t1.intron4;Parent=g9510.t1
HiC_scaffold_18	AUGUSTUS	exon	34303341	34303481	.	+	.	ID=g9510.t1.exon5;Parent=g9510.t1
HiC_scaffold_18	AUGUSTUS	CDS	34303341	34303481	1.0	+	0	ID=g9510.t1.CDS5;Parent=g9510.t1
HiC_scaffold_18	AUGUSTUS	intron	34303482	34304390	1.0	+	.	ID=g9510.t1.intron5;Parent=g9510.t1
HiC_scaffold_18	AUGUSTUS	exon	34304391	34304543	.	+	.	ID=g9510.t1.exon6;Parent=g9510.t1
HiC_scaffold_18	AUGUSTUS	CDS	34304391	34304543	1.0	+	0	ID=g9510.t1.CDS6;Parent=g9510.t1
HiC_scaffold_18	AUGUSTUS	intron	34304544	34305297	1.0	+	.	ID=g9510.t1.intron6;Parent=g9510.t1
HiC_scaffold_18	AUGUSTUS	exon	34305298	34305492	.	+	.	ID=g9510.t1.exon7;Parent=g9510.t1
HiC_scaffold_18	AUGUSTUS	CDS	34305298	34305492	1.0	+	0	ID=g9510.t1.CDS7;Parent=g9510.t1
HiC_scaffold_18	AUGUSTUS	stop_codon	34305490	34305492	.	+	0	ID=g9510.t1.stop1;Parent=g9510.t1
HiC_scaffold_18	AUGUSTUS	start_codon	34315820	34315822	.	+	0	ID=g9511.t1.start1;Parent=g9511.t1
HiC_scaffold_18	AUGUSTUS	exon	34315820	34315880	.	+	.	ID=g9511.t1.exon1;Parent=g9511.t1
HiC_scaffold_18	AUGUSTUS	CDS	34315820	34315880	1.0	+	0	ID=g9511.t1.CDS1;Parent=g9511.t1
HiC_scaffold_18	AUGUSTUS	gene	34315820	34350191	.	+	.	ID=g9511
HiC_scaffold_18	AUGUSTUS	mRNA	34315820	34350191	1.0	+	.	ID=g9511.t1;Parent=g9511;em_target=9668.ENSMPUP00000014914;em_score=1691.1;em_evalue=0.0;em_tcov=.;em_OGs=KOG1954@1|root,KOG1954@2759|Eukaryota,38XK5@33154|Opisthokonta,3BBJ3@33208|Metazoa,3CVUG@33213|Bilateria,481NQ@7711|Chordata,493YE@7742|Vertebrata,3JAU6@40674|Mammalia,3ERCZ@33554|Carnivora;em_COG_cat=TU;em_desc=Belongs to the TRAFAC class dynamin-like GTPase superfamily. Dynamin Fzo YdjA family;em_max_annot_lvl=33208|Metazoa;em_Preferred_name=SRL;em_PFAMs=Dynamin_N,EHD_N;em_GOs=GO:0002115,GO:0005575,GO:0005622,GO:0005623,GO:0005737,GO:0005783,GO:0005788,GO:0006810,GO:0006811,GO:0006812,GO:0006816,GO:0008150,GO:0012505,GO:0014823,GO:0014850,GO:0014873,GO:0014874,GO:0016528,GO:0016529,GO:0030001,GO:0031974,GO:0033018,GO:0043226,GO:0043227,GO:0043229,GO:0043231,GO:0043233,GO:0043502,GO:0044057,GO:0044422,GO:0044424,GO:0044432,GO:0044444,GO:0044446,GO:0044464,GO:0048583,GO:0050789,GO:0050896,GO:0051179,GO:0051234,GO:0051239,GO:0065007,GO:0070013,GO:0070838,GO:0072511,GO:0090257
HiC_scaffold_18	AUGUSTUS	intron	34315881	34340000	1.0	+	.	ID=g9511.t1.intron1;Parent=g9511.t1
HiC_scaffold_18	AUGUSTUS	exon	34340001	34341035	.	+	.	ID=g9511.t1.exon2;Parent=g9511.t1
HiC_scaffold_18	AUGUSTUS	CDS	34340001	34341035	1.0	+	2	ID=g9511.t1.CDS2;Parent=g9511.t1
HiC_scaffold_18	AUGUSTUS	intron	34341036	34342707	1.0	+	.	ID=g9511.t1.intron2;Parent=g9511.t1
HiC_scaffold_18	AUGUSTUS	exon	34342708	34342809	.	+	.	ID=g9511.t1.exon3;Parent=g9511.t1
HiC_scaffold_18	AUGUSTUS	CDS	34342708	34342809	1.0	+	2	ID=g9511.t1.CDS3;Parent=g9511.t1
HiC_scaffold_18	AUGUSTUS	intron	34342810	34343613	1.0	+	.	ID=g9511.t1.intron3;Parent=g9511.t1
HiC_scaffold_18	AUGUSTUS	exon	34343614	34343709	.	+	.	ID=g9511.t1.exon4;Parent=g9511.t1
HiC_scaffold_18	AUGUSTUS	CDS	34343614	34343709	1.0	+	2	ID=g9511.t1.CDS4;Parent=g9511.t1
HiC_scaffold_18	AUGUSTUS	intron	34343710	34347133	1.0	+	.	ID=g9511.t1.intron4;Parent=g9511.t1
HiC_scaffold_18	AUGUSTUS	exon	34347134	34347250	.	+	.	ID=g9511.t1.exon5;Parent=g9511.t1
HiC_scaffold_18	AUGUSTUS	CDS	34347134	34347250	1.0	+	2	ID=g9511.t1.CDS5;Parent=g9511.t1
HiC_scaffold_18	AUGUSTUS	intron	34347251	34347971	1.0	+	.	ID=g9511.t1.intron5;Parent=g9511.t1
HiC_scaffold_18	AUGUSTUS	exon	34347972	34348205	.	+	.	ID=g9511.t1.exon6;Parent=g9511.t1
HiC_scaffold_18	AUGUSTUS	CDS	34347972	34348205	1.0	+	2	ID=g9511.t1.CDS6;Parent=g9511.t1
HiC_scaffold_18	AUGUSTUS	intron	34348206	34349379	1.0	+	.	ID=g9511.t1.intron6;Parent=g9511.t1
HiC_scaffold_18	AUGUSTUS	exon	34349380	34350191	.	+	.	ID=g9511.t1.exon7;Parent=g9511.t1
HiC_scaffold_18	AUGUSTUS	CDS	34349380	34350191	1.0	+	2	ID=g9511.t1.CDS7;Parent=g9511.t1
HiC_scaffold_18	AUGUSTUS	stop_codon	34350189	34350191	.	+	0	ID=g9511.t1.stop1;Parent=g9511.t1
HiC_scaffold_18	AUGUSTUS	start_codon	34404422	34404424	.	+	0	ID=g9512.t1.start1;Parent=g9512.t1
HiC_scaffold_18	AUGUSTUS	start_codon	34404422	34404424	.	+	0	ID=g9512.t2.start1;Parent=g9512.t2
HiC_scaffold_18	AUGUSTUS	exon	34404422	34406114	.	+	.	ID=g9512.t1.exon1;Parent=g9512.t1
HiC_scaffold_18	AUGUSTUS	exon	34404422	34406114	.	+	.	ID=g9512.t2.exon1;Parent=g9512.t2
HiC_scaffold_18	AUGUSTUS	CDS	34404422	34406114	1.0	+	0	ID=g9512.t1.CDS1;Parent=g9512.t1
HiC_scaffold_18	AUGUSTUS	CDS	34404422	34406114	1.0	+	0	ID=g9512.t2.CDS1;Parent=g9512.t2
HiC_scaffold_18	AUGUSTUS	gene	34404422	34516122	.	+	.	ID=g9512
HiC_scaffold_18	AUGUSTUS	mRNA	34404422	34516122	.	+	.	ID=g9512.t2;Parent=g9512;em_target=9668.ENSMPUP00000014921;em_score=3072.3;em_evalue=0.0;em_tcov=.;em_OGs=COG2114@1|root,KOG3618@2759|Eukaryota,39M99@33154|Opisthokonta,3CNWC@33208|Metazoa,3E526@33213|Bilateria,47Z85@7711|Chordata,491C9@7742|Vertebrata,3J49V@40674|Mammalia,3EPKR@33554|Carnivora;em_COG_cat=T;em_desc=Adenylate cyclase;em_max_annot_lvl=33208|Metazoa;em_Preferred_name=ADCY9;em_EC=4.6.1.1;em_KEGG_ko=ko:K08049;em_KEGG_Pathway=ko00230,ko01522,ko04015,ko04020,ko04022,ko04024,ko04062,ko04072,ko04114,ko04211,ko04213,ko04261,ko04270,ko04371,ko04540,ko04611,ko04713,ko04714,ko04723,ko04724,ko04725,ko04727,ko04750,ko04911,ko04912,ko04913,ko04914,ko04915,ko04916,ko04918,ko04921,ko04923,ko04925,ko04926,ko04927,ko04934,ko04961,ko04962,ko04970,ko04971,ko04972,ko04976,ko05032,ko05110,ko05166,ko05200,ko05414,map00230,map01522,map04015,map04020,map04022,map04024,map04062,map04072,map04114,map04211,map04213,map04261,map04270,map04371,map04540,map04611,map04713,map04714,map04723,map04724,map04725,map04727,map04750,map04911,map04912,map04913,map04914,map04915,map04916,map04918,map04921,map04923,map04925,map04926,map04927,map04934,map04961,map04962,map04970,map04971,map04972,map04976,map05032,map05110,map05166,map05200,map05414;em_KEGG_Module=M00695;em_KEGG_Reaction=R00089,R00434;em_KEGG_rclass=RC00295;em_BRITE=ko00000,ko00001,ko00002,ko01000;em_PFAMs=Guanylate_cyc;em_GOs=GO:0002119,GO:0002164,GO:0003008,GO:0003014,GO:0003091,GO:0003674,GO:0003824,GO:0004016,GO:0004383,GO:0005575,GO:0005622,GO:0005623,GO:0005737,GO:0005829,GO:0005886,GO:0005887,GO:0006139,GO:0006163,GO:0006164,GO:0006171,GO:0006182,GO:0006725,GO:0006753,GO:0006793,GO:0006796,GO:0006807,GO:0006935,GO:0007154,GO:0007165,GO:0007186,GO:0007187,GO:0007188,GO:0007189,GO:0007193,GO:0007275,GO:0007610,GO:0007611,GO:0007613,GO:0007614,GO:0008074,GO:0008150,GO:0008152,GO:0008219,GO:0009058,GO:0009117,GO:0009150,GO:0009152,GO:0009165,GO:0009187,GO:0009190,GO:0009259,GO:0009260,GO:0009605,GO:0009719,GO:0009725,GO:0009791,GO:0009975,GO:0009987,GO:0010033,GO:0010243,GO:0016020,GO:0016021,GO:0016829,GO:0016849,GO:0018130,GO:0019438,GO:0019637,GO:0019693,GO:0019932,GO:0019933,GO:0019935,GO:0023052,GO:0030104,GO:0030424,GO:0030425,GO:0030431,GO:0031224,GO:0031226,GO:0032501,GO:0032502,GO:0032870,GO:0032879,GO:0032991,GO:0033762,GO:0034641,GO:0034654,GO:0035556,GO:0036477,GO:0040011,GO:0040012,GO:0040017,GO:0042221,GO:0042330,GO:0042592,GO:0042995,GO:0043005,GO:0043434,GO:0044057,GO:0044062,GO:0044237,GO:0044238,GO:0044249,GO:0044271,GO:0044281,GO:0044424,GO:0044425,GO:0044444,GO:0044445,GO:0044459,GO:0044463,GO:0044464,GO:0046058,GO:0046068,GO:0046390,GO:0046483,GO:0048518,GO:0048856,GO:0048871,GO:0048878,GO:0050789,GO:0050794,GO:0050877,GO:0050878,GO:0050890,GO:0050891,GO:0050896,GO:0051046,GO:0051049,GO:0051239,GO:0051716,GO:0052652,GO:0055086,GO:0065007,GO:0065008,GO:0070887,GO:0071310,GO:0071375,GO:0071377,GO:0071417,GO:0071495,GO:0071704,GO:0071875,GO:0071880,GO:0071944,GO:0072375,GO:0072521,GO:0072522,GO:0090407,GO:0097447,GO:0097458,GO:0120025,GO:0120038,GO:1901135,GO:1901137,GO:1901293,GO:1901360,GO:1901362,GO:1901564,GO:1901566,GO:1901576,GO:1901652,GO:1901653,GO:1901698,GO:1901699,GO:1901700,GO:1901701,GO:2000292
HiC_scaffold_18	AUGUSTUS	mRNA	34404422	34516122	1.0	+	.	ID=g9512.t1;Parent=g9512;em_target=9668.ENSMPUP00000014921;em_score=3105.6;em_evalue=0.0;em_tcov=.;em_OGs=COG2114@1|root,KOG3618@2759|Eukaryota,39M99@33154|Opisthokonta,3CNWC@33208|Metazoa,3E526@33213|Bilateria,47Z85@7711|Chordata,491C9@7742|Vertebrata,3J49V@40674|Mammalia,3EPKR@33554|Carnivora;em_COG_cat=T;em_desc=Adenylate cyclase;em_max_annot_lvl=33208|Metazoa;em_Preferred_name=ADCY9;em_EC=4.6.1.1;em_KEGG_ko=ko:K08049;em_KEGG_Pathway=ko00230,ko01522,ko04015,ko04020,ko04022,ko04024,ko04062,ko04072,ko04114,ko04211,ko04213,ko04261,ko04270,ko04371,ko04540,ko04611,ko04713,ko04714,ko04723,ko04724,ko04725,ko04727,ko04750,ko04911,ko04912,ko04913,ko04914,ko04915,ko04916,ko04918,ko04921,ko04923,ko04925,ko04926,ko04927,ko04934,ko04961,ko04962,ko04970,ko04971,ko04972,ko04976,ko05032,ko05110,ko05166,ko05200,ko05414,map00230,map01522,map04015,map04020,map04022,map04024,map04062,map04072,map04114,map04211,map04213,map04261,map04270,map04371,map04540,map04611,map04713,map04714,map04723,map04724,map04725,map04727,map04750,map04911,map04912,map04913,map04914,map04915,map04916,map04918,map04921,map04923,map04925,map04926,map04927,map04934,map04961,map04962,map04970,map04971,map04972,map04976,map05032,map05110,map05166,map05200,map05414;em_KEGG_Module=M00695;em_KEGG_Reaction=R00089,R00434;em_KEGG_rclass=RC00295;em_BRITE=ko00000,ko00001,ko00002,ko01000;em_PFAMs=Guanylate_cyc;em_GOs=GO:0002119,GO:0002164,GO:0003008,GO:0003014,GO:0003091,GO:0003674,GO:0003824,GO:0004016,GO:0004383,GO:0005575,GO:0005622,GO:0005623,GO:0005737,GO:0005829,GO:0005886,GO:0005887,GO:0006139,GO:0006163,GO:0006164,GO:0006171,GO:0006182,GO:0006725,GO:0006753,GO:0006793,GO:0006796,GO:0006807,GO:0006935,GO:0007154,GO:0007165,GO:0007186,GO:0007187,GO:0007188,GO:0007189,GO:0007193,GO:0007275,GO:0007610,GO:0007611,GO:0007613,GO:0007614,GO:0008074,GO:0008150,GO:0008152,GO:0008219,GO:0009058,GO:0009117,GO:0009150,GO:0009152,GO:0009165,GO:0009187,GO:0009190,GO:0009259,GO:0009260,GO:0009605,GO:0009719,GO:0009725,GO:0009791,GO:0009975,GO:0009987,GO:0010033,GO:0010243,GO:0016020,GO:0016021,GO:0016829,GO:0016849,GO:0018130,GO:0019438,GO:0019637,GO:0019693,GO:0019932,GO:0019933,GO:0019935,GO:0023052,GO:0030104,GO:0030424,GO:0030425,GO:0030431,GO:0031224,GO:0031226,GO:0032501,GO:0032502,GO:0032870,GO:0032879,GO:0032991,GO:0033762,GO:0034641,GO:0034654,GO:0035556,GO:0036477,GO:0040011,GO:0040012,GO:0040017,GO:0042221,GO:0042330,GO:0042592,GO:0042995,GO:0043005,GO:0043434,GO:0044057,GO:0044062,GO:0044237,GO:0044238,GO:0044249,GO:0044271,GO:0044281,GO:0044424,GO:0044425,GO:0044444,GO:0044445,GO:0044459,GO:0044463,GO:0044464,GO:0046058,GO:0046068,GO:0046390,GO:0046483,GO:0048518,GO:0048856,GO:0048871,GO:0048878,GO:0050789,GO:0050794,GO:0050877,GO:0050878,GO:0050890,GO:0050891,GO:0050896,GO:0051046,GO:0051049,GO:0051239,GO:0051716,GO:0052652,GO:0055086,GO:0065007,GO:0065008,GO:0070887,GO:0071310,GO:0071375,GO:0071377,GO:0071417,GO:0071495,GO:0071704,GO:0071875,GO:0071880,GO:0071944,GO:0072375,GO:0072521,GO:0072522,GO:0090407,GO:0097447,GO:0097458,GO:0120025,GO:0120038,GO:1901135,GO:1901137,GO:1901293,GO:1901360,GO:1901362,GO:1901564,GO:1901566,GO:1901576,GO:1901652,GO:1901653,GO:1901698,GO:1901699,GO:1901700,GO:1901701,GO:2000292
HiC_scaffold_18	AUGUSTUS	intron	34406115	34483737	1.0	+	.	ID=g9512.t1.intron1;Parent=g9512.t1
HiC_scaffold_18	AUGUSTUS	intron	34406115	34483737	1.0	+	.	ID=g9512.t2.intron1;Parent=g9512.t2
HiC_scaffold_18	AUGUSTUS	exon	34483738	34483928	.	+	.	ID=g9512.t1.exon2;Parent=g9512.t1
HiC_scaffold_18	AUGUSTUS	exon	34483738	34483928	.	+	.	ID=g9512.t2.exon2;Parent=g9512.t2
HiC_scaffold_18	AUGUSTUS	CDS	34483738	34483928	1.0	+	2	ID=g9512.t1.CDS2;Parent=g9512.t1
HiC_scaffold_18	AUGUSTUS	CDS	34483738	34483928	1.0	+	2	ID=g9512.t2.CDS2;Parent=g9512.t2
HiC_scaffold_18	AUGUSTUS	intron	34483929	34491469	0.53	+	.	ID=g9512.t2.intron2;Parent=g9512.t2
HiC_scaffold_18	AUGUSTUS	intron	34483929	34495685	1.0	+	.	ID=g9512.t1.intron2;Parent=g9512.t1
HiC_scaffold_18	AUGUSTUS	exon	34491470	34491610	.	+	.	ID=g9512.t2.exon3;Parent=g9512.t2
HiC_scaffold_18	AUGUSTUS	CDS	34491470	34491610	0.53	+	0	ID=g9512.t2.CDS3;Parent=g9512.t2
HiC_scaffold_18	AUGUSTUS	intron	34491611	34495685	0.86	+	.	ID=g9512.t2.intron3;Parent=g9512.t2
HiC_scaffold_18	AUGUSTUS	exon	34495686	34495790	.	+	.	ID=g9512.t1.exon3;Parent=g9512.t1
HiC_scaffold_18	AUGUSTUS	exon	34495686	34495790	.	+	.	ID=g9512.t2.exon4;Parent=g9512.t2
HiC_scaffold_18	AUGUSTUS	CDS	34495686	34495790	1.0	+	0	ID=g9512.t1.CDS3;Parent=g9512.t1
HiC_scaffold_18	AUGUSTUS	CDS	34495686	34495790	1.0	+	0	ID=g9512.t2.CDS4;Parent=g9512.t2
HiC_scaffold_18	AUGUSTUS	intron	34495791	34496693	1.0	+	.	ID=g9512.t1.intron3;Parent=g9512.t1
HiC_scaffold_18	AUGUSTUS	intron	34495791	34496693	1.0	+	.	ID=g9512.t2.intron4;Parent=g9512.t2
HiC_scaffold_18	AUGUSTUS	exon	34496694	34496911	.	+	.	ID=g9512.t1.exon4;Parent=g9512.t1
HiC_scaffold_18	AUGUSTUS	exon	34496694	34496911	.	+	.	ID=g9512.t2.exon5;Parent=g9512.t2
HiC_scaffold_18	AUGUSTUS	CDS	34496694	34496911	1.0	+	0	ID=g9512.t1.CDS4;Parent=g9512.t1
HiC_scaffold_18	AUGUSTUS	CDS	34496694	34496911	1.0	+	0	ID=g9512.t2.CDS5;Parent=g9512.t2
HiC_scaffold_18	AUGUSTUS	intron	34496912	34500694	1.0	+	.	ID=g9512.t1.intron4;Parent=g9512.t1
HiC_scaffold_18	AUGUSTUS	intron	34496912	34500694	1.0	+	.	ID=g9512.t2.intron5;Parent=g9512.t2
HiC_scaffold_18	AUGUSTUS	exon	34500695	34500797	.	+	.	ID=g9512.t1.exon5;Parent=g9512.t1
HiC_scaffold_18	AUGUSTUS	exon	34500695	34500797	.	+	.	ID=g9512.t2.exon6;Parent=g9512.t2
HiC_scaffold_18	AUGUSTUS	CDS	34500695	34500797	1.0	+	1	ID=g9512.t1.CDS5;Parent=g9512.t1
HiC_scaffold_18	AUGUSTUS	CDS	34500695	34500797	1.0	+	1	ID=g9512.t2.CDS6;Parent=g9512.t2
HiC_scaffold_18	AUGUSTUS	intron	34500798	34501685	1.0	+	.	ID=g9512.t1.intron5;Parent=g9512.t1
HiC_scaffold_18	AUGUSTUS	intron	34500798	34501685	1.0	+	.	ID=g9512.t2.intron6;Parent=g9512.t2
HiC_scaffold_18	AUGUSTUS	exon	34501686	34501894	.	+	.	ID=g9512.t1.exon6;Parent=g9512.t1
HiC_scaffold_18	AUGUSTUS	exon	34501686	34501894	.	+	.	ID=g9512.t2.exon7;Parent=g9512.t2
HiC_scaffold_18	AUGUSTUS	CDS	34501686	34501894	1.0	+	0	ID=g9512.t1.CDS6;Parent=g9512.t1
HiC_scaffold_18	AUGUSTUS	CDS	34501686	34501894	1.0	+	0	ID=g9512.t2.CDS7;Parent=g9512.t2
HiC_scaffold_18	AUGUSTUS	intron	34501895	34505623	1.0	+	.	ID=g9512.t1.intron6;Parent=g9512.t1
HiC_scaffold_18	AUGUSTUS	intron	34501895	34505623	1.0	+	.	ID=g9512.t2.intron7;Parent=g9512.t2
HiC_scaffold_18	AUGUSTUS	exon	34505624	34505783	.	+	.	ID=g9512.t1.exon7;Parent=g9512.t1
HiC_scaffold_18	AUGUSTUS	exon	34505624	34505783	.	+	.	ID=g9512.t2.exon8;Parent=g9512.t2
HiC_scaffold_18	AUGUSTUS	CDS	34505624	34505783	1.0	+	1	ID=g9512.t1.CDS7;Parent=g9512.t1
HiC_scaffold_18	AUGUSTUS	CDS	34505624	34505783	1.0	+	1	ID=g9512.t2.CDS8;Parent=g9512.t2
HiC_scaffold_18	AUGUSTUS	intron	34505784	34506945	1.0	+	.	ID=g9512.t1.intron7;Parent=g9512.t1
HiC_scaffold_18	AUGUSTUS	intron	34505784	34506945	1.0	+	.	ID=g9512.t2.intron8;Parent=g9512.t2
HiC_scaffold_18	AUGUSTUS	exon	34506946	34507094	.	+	.	ID=g9512.t1.exon8;Parent=g9512.t1
HiC_scaffold_18	AUGUSTUS	exon	34506946	34507094	.	+	.	ID=g9512.t2.exon9;Parent=g9512.t2
HiC_scaffold_18	AUGUSTUS	CDS	34506946	34507094	1.0	+	0	ID=g9512.t1.CDS8;Parent=g9512.t1
HiC_scaffold_18	AUGUSTUS	CDS	34506946	34507094	1.0	+	0	ID=g9512.t2.CDS9;Parent=g9512.t2
HiC_scaffold_18	AUGUSTUS	intron	34507095	34509716	1.0	+	.	ID=g9512.t1.intron8;Parent=g9512.t1
HiC_scaffold_18	AUGUSTUS	intron	34507095	34509716	1.0	+	.	ID=g9512.t2.intron9;Parent=g9512.t2
HiC_scaffold_18	AUGUSTUS	exon	34509717	34509758	.	+	.	ID=g9512.t1.exon9;Parent=g9512.t1
HiC_scaffold_18	AUGUSTUS	exon	34509717	34509758	.	+	.	ID=g9512.t2.exon10;Parent=g9512.t2
HiC_scaffold_18	AUGUSTUS	CDS	34509717	34509758	1.0	+	1	ID=g9512.t1.CDS9;Parent=g9512.t1
HiC_scaffold_18	AUGUSTUS	CDS	34509717	34509758	1.0	+	1	ID=g9512.t2.CDS10;Parent=g9512.t2
HiC_scaffold_18	AUGUSTUS	intron	34509759	34514933	1.0	+	.	ID=g9512.t1.intron9;Parent=g9512.t1
HiC_scaffold_18	AUGUSTUS	intron	34509759	34514933	1.0	+	.	ID=g9512.t2.intron10;Parent=g9512.t2
HiC_scaffold_18	AUGUSTUS	exon	34514934	34516122	.	+	.	ID=g9512.t1.exon10;Parent=g9512.t1
HiC_scaffold_18	AUGUSTUS	exon	34514934	34516122	.	+	.	ID=g9512.t2.exon11;Parent=g9512.t2
HiC_scaffold_18	AUGUSTUS	CDS	34514934	34516122	1.0	+	1	ID=g9512.t1.CDS10;Parent=g9512.t1
HiC_scaffold_18	AUGUSTUS	CDS	34514934	34516122	1.0	+	1	ID=g9512.t2.CDS11;Parent=g9512.t2
HiC_scaffold_18	AUGUSTUS	stop_codon	34516120	34516122	.	+	0	ID=g9512.t1.stop1;Parent=g9512.t1
HiC_scaffold_18	AUGUSTUS	stop_codon	34516120	34516122	.	+	0	ID=g9512.t2.stop1;Parent=g9512.t2
HiC_scaffold_18	AUGUSTUS	stop_codon	34526138	34526140	.	-	0	ID=g9513.t1.stop1;Parent=g9513.t1
HiC_scaffold_18	AUGUSTUS	exon	34526138	34526260	.	-	.	ID=g9513.t1.exon1;Parent=g9513.t1
HiC_scaffold_18	AUGUSTUS	CDS	34526138	34526260	0.57	-	0	ID=g9513.t1.CDS1;Parent=g9513.t1
HiC_scaffold_18	AUGUSTUS	gene	34526138	34527789	.	-	.	ID=g9513
HiC_scaffold_18	AUGUSTUS	mRNA	34526138	34527789	0.56	-	.	ID=g9513.t1;Parent=g9513
HiC_scaffold_18	AUGUSTUS	intron	34526261	34527516	0.79	-	.	ID=g9513.t1.intron1;Parent=g9513.t1
HiC_scaffold_18	AUGUSTUS	exon	34527517	34527789	.	-	.	ID=g9513.t1.exon2;Parent=g9513.t1
HiC_scaffold_18	AUGUSTUS	CDS	34527517	34527789	0.78	-	0	ID=g9513.t1.CDS2;Parent=g9513.t1
HiC_scaffold_18	AUGUSTUS	start_codon	34527787	34527789	.	-	0	ID=g9513.t1.start1;Parent=g9513.t1
HiC_scaffold_18	gmst	stop_codon	34533269	34533271	33.93203	-	0	ID=g9514.t1.stop1;Parent=g9514.t1
HiC_scaffold_18	gmst	CDS	34533269	34533727	33.93203	-	0	ID=g9514.t1.CDS1;Parent=g9514.t1
HiC_scaffold_18	gmst	exon	34533269	34533727	33.93203	-	0	ID=g9514.t1.exon1;Parent=g9514.t1
HiC_scaffold_18	gmst	gene	34533269	34537235	.	-	.	ID=g9514
HiC_scaffold_18	gmst	mRNA	34533269	34537235	.	-	.	ID=g9514.t1;Parent=g9514
HiC_scaffold_18	gmst	intron	34533728	34534219	33.93203	-	0	ID=g9514.t1.intron1;Parent=g9514.t1
HiC_scaffold_18	gmst	CDS	34534220	34534422	33.93203	-	2	ID=g9514.t1.CDS2;Parent=g9514.t1
HiC_scaffold_18	gmst	exon	34534220	34534422	33.93203	-	2	ID=g9514.t1.exon2;Parent=g9514.t1
HiC_scaffold_18	gmst	intron	34534423	34537165	33.93203	-	0	ID=g9514.t1.intron2;Parent=g9514.t1
HiC_scaffold_18	gmst	CDS	34537166	34537235	33.93203	-	0	ID=g9514.t1.CDS3;Parent=g9514.t1
HiC_scaffold_18	gmst	exon	34537166	34537235	33.93203	-	0	ID=g9514.t1.exon3;Parent=g9514.t1
HiC_scaffold_18	gmst	start_codon	34537233	34537235	33.93203	-	0	ID=g9514.t1.start1;Parent=g9514.t1
HiC_scaffold_18	AUGUSTUS	start_codon	34601503	34601505	.	+	0	ID=g9515.t1.start1;Parent=g9515.t1
HiC_scaffold_18	gmst	start_codon	34601503	34601505	475.974869	+	0	ID=g9515.t2.start1;Parent=g9515.t2
HiC_scaffold_18	AUGUSTUS	exon	34601503	34601587	.	+	.	ID=g9515.t1.exon1;Parent=g9515.t1
HiC_scaffold_18	AUGUSTUS	CDS	34601503	34601587	1.0	+	0	ID=g9515.t1.CDS1;Parent=g9515.t1
HiC_scaffold_18	gmst	CDS	34601503	34601587	475.974869	+	0	ID=g9515.t2.CDS1;Parent=g9515.t2
HiC_scaffold_18	gmst	exon	34601503	34601587	475.974869	+	0	ID=g9515.t2.exon1;Parent=g9515.t2
HiC_scaffold_18	AUGUSTUS	mRNA	34601503	34695070	0.91	+	.	ID=g9515.t1;Parent=g9515;em_target=9668.ENSMPUP00000014925;em_score=2316.1;em_evalue=0.0;em_tcov=.;em_OGs=COG5076@1|root,KOG1778@2759|Eukaryota,38G23@33154|Opisthokonta,3BAGN@33208|Metazoa,3CRQD@33213|Bilateria,483FJ@7711|Chordata,48W13@7742|Vertebrata,3JCCX@40674|Mammalia,3EG1W@33554|Carnivora;em_COG_cat=K;em_desc=CREB binding protein;em_max_annot_lvl=33208|Metazoa;em_Preferred_name=CREBBP;em_EC=2.3.1.48;em_KEGG_ko=ko:K04498;em_KEGG_Pathway=ko04024,ko04066,ko04068,ko04110,ko04310,ko04330,ko04350,ko04520,ko04630,ko04720,ko04916,ko04919,ko04922,ko05016,ko05152,ko05161,ko05164,ko05165,ko05166,ko05167,ko05168,ko05169,ko05200,ko05203,ko05206,ko05211,ko05215,map04024,map04066,map04068,map04110,map04310,map04330,map04350,map04520,map04630,map04720,map04916,map04919,map04922,map05016,map05152,map05161,map05164,map05165,map05166,map05167,map05168,map05169,map05200,map05203,map05206,map05211,map05215;em_BRITE=ko00000,ko00001,ko01000,ko03000,ko03029,ko03036;em_PFAMs=Bromodomain,Creb_binding,DUF902,HAT_KAT11,KIX,ZZ,zf-TAZ;em_GOs=GO:0000003,GO:0000075,GO:0000076,GO:0000122,GO:0000123,GO:0000228,GO:0000775,GO:0000776,GO:0000777,GO:0000779,GO:0000785,GO:0000790,GO:0000793,GO:0000940,GO:0000976,GO:0000977,GO:0000981,GO:0000982,GO:0000987,GO:0000988,GO:0000989,GO:0001012,GO:0001067,GO:0001076,GO:0001078,GO:0001085,GO:0001091,GO:0001093,GO:0001098,GO:0001099,GO:0001102,GO:0001191,GO:0001227,GO:0001228,GO:0001505,GO:0001654,GO:0001666,GO:0001736,GO:0001738,GO:0001745,GO:0001751,GO:0001752,GO:0001754,GO:0001817,GO:0001818,GO:0001819,GO:0002009,GO:0002039,GO:0002064,GO:0002065,GO:0002066,GO:0002218,GO:0002220,GO:0002223,GO:0002253,GO:0002376,GO:0002429,GO:0002520,GO:0002682,GO:0002684,GO:0002757,GO:0002758,GO:0002764,GO:0002768,GO:0003006,GO:0003674,GO:0003676,GO:0003677,GO:0003682,GO:0003684,GO:0003690,GO:0003700,GO:0003712,GO:0003713,GO:0003824,GO:0004402,GO:0005102,GO:0005488,GO:0005515,GO:0005575,GO:0005622,GO:0005623,GO:0005634,GO:0005654,GO:0005667,GO:0005694,GO:0005700,GO:0005737,GO:0006139,GO:0006325,GO:0006351,GO:0006352,GO:0006355,GO:0006357,GO:0006366,GO:0006367,GO:0006464,GO:0006473,GO:0006474,GO:0006475,GO:0006479,GO:0006725,GO:0006807,GO:0006810,GO:0006836,GO:0006928,GO:0006950,GO:0006996,GO:0007088,GO:0007154,GO:0007163,GO:0007164,GO:0007165,GO:0007166,GO:0007219,GO:0007221,GO:0007224,GO:0007267,GO:0007268,GO:0007269,GO:0007275,GO:0007276,GO:0007281,GO:0007292,GO:0007346,GO:0007399,GO:0007416,GO:0007423,GO:0007464,GO:0007610,GO:0007622,GO:0007623,GO:0007626,GO:0008080,GO:0008134,GO:0008140,GO:0008150,GO:0008152,GO:0008213,GO:0008270,GO:0008283,GO:0008347,GO:0008589,GO:0008593,GO:0009058,GO:0009059,GO:0009266,GO:0009314,GO:0009411,GO:0009416,GO:0009605,GO:0009607,GO:0009615,GO:0009628,GO:0009653,GO:0009790,GO:0009887,GO:0009888,GO:0009889,GO:0009890,GO:0009891,GO:0009892,GO:0009893,GO:0009966,GO:0009967,GO:0009968,GO:0009987,GO:0010033,GO:0010467,GO:0010468,GO:0010484,GO:0010556,GO:0010557,GO:0010558,GO:0010564,GO:0010604,GO:0010605,GO:0010628,GO:0010629,GO:0010646,GO:0010647,GO:0010648,GO:0010941,GO:0016043,GO:0016055,GO:0016070,GO:0016407,GO:0016410,GO:0016477,GO:0016569,GO:0016570,GO:0016571,GO:0016573,GO:0016604,GO:0016605,GO:0016740,GO:0016746,GO:0016747,GO:0018022,GO:0018076,GO:0018130,GO:0018193,GO:0018205,GO:0018393,GO:0018394,GO:0019216,GO:0019219,GO:0019222,GO:0019438,GO:0019538,GO:0019827,GO:0019899,GO:0019904,GO:0019953,GO:0022008,GO:0022412,GO:0022414,GO:0022607,GO:0023051,GO:0023052,GO:0023056,GO:0023057,GO:0023061,GO:0030097,GO:0030111,GO:0030154,GO:0030177,GO:0030178,GO:0030182,GO:0030326,GO:0030707,GO:0030718,GO:0030855,GO:0031248,GO:0031323,GO:0031324,GO:0031325,GO:0031326,GO:0031327,GO:0031328,GO:0031347,GO:0031349,GO:0031365,GO:0031570,GO:0031647,GO:0031648,GO:0031974,GO:0031981,GO:0032259,GO:0032479,GO:0032480,GO:0032481,GO:0032501,GO:0032502,GO:0032504,GO:0032648,GO:0032688,GO:0032774,GO:0032793,GO:0032922,GO:0032940,GO:0032991,GO:0033043,GO:0033554,GO:0033613,GO:0034097,GO:0034212,GO:0034641,GO:0034644,GO:0034645,GO:0034654,GO:0034708,GO:0034968,GO:0035097,GO:0035107,GO:0035108,GO:0035113,GO:0035728,GO:0035729,GO:0036211,GO:0036293,GO:0036294,GO:0040011,GO:0040040,GO:0042035,GO:0042036,GO:0042063,GO:0042067,GO:0042221,GO:0042592,GO:0042706,GO:0042733,GO:0042975,GO:0042981,GO:0043067,GO:0043167,GO:0043169,GO:0043170,GO:0043207,GO:0043226,GO:0043227,GO:0043228,GO:0043229,GO:0043231,GO:0043232,GO:0043233,GO:0043412,GO:0043414,GO:0043425,GO:0043426,GO:0043543,GO:0043565,GO:0043618,GO:0043620,GO:0043900,GO:0043901,GO:0043903,GO:0043933,GO:0043966,GO:0043967,GO:0043971,GO:0043974,GO:0043982,GO:0043983,GO:0043993,GO:0044017,GO:0044085,GO:0044093,GO:0044212,GO:0044237,GO:0044238,GO:0044249,GO:0044260,GO:0044267,GO:0044271,GO:0044422,GO:0044424,GO:0044427,GO:0044428,GO:0044446,GO:0044451,GO:0044454,GO:0044464,GO:0044703,GO:0044798,GO:0045088,GO:0045089,GO:0045165,GO:0045357,GO:0045358,GO:0045466,GO:0045475,GO:0045595,GO:0045637,GO:0045747,GO:0045786,GO:0045787,GO:0045892,GO:0045893,GO:0045931,GO:0045934,GO:0045935,GO:0045944,GO:0046332,GO:0046483,GO:0046530,GO:0046552,GO:0046872,GO:0046903,GO:0046914,GO:0046982,GO:0046983,GO:0048056,GO:0048468,GO:0048477,GO:0048511,GO:0048512,GO:0048513,GO:0048518,GO:0048519,GO:0048522,GO:0048523,GO:0048525,GO:0048534,GO:0048583,GO:0048584,GO:0048585,GO:0048592,GO:0048598,GO:0048609,GO:0048663,GO:0048699,GO:0048729,GO:0048731,GO:0048736,GO:0048749,GO:0048856,GO:0048869,GO:0048870,GO:0050776,GO:0050778,GO:0050789,GO:0050792,GO:0050793,GO:0050794,GO:0050808,GO:0050896,GO:0051090,GO:0051091,GO:0051128,GO:0051171,GO:0051172,GO:0051173,GO:0051179,GO:0051234,GO:0051239,GO:0051240,GO:0051241,GO:0051246,GO:0051248,GO:0051252,GO:0051253,GO:0051254,GO:0051276,GO:0051568,GO:0051604,GO:0051641,GO:0051649,GO:0051674,GO:0051704,GO:0051707,GO:0051716,GO:0051726,GO:0051783,GO:0060173,GO:0060255,GO:0060353,GO:0060355,GO:0060429,GO:0060828,GO:0061418,GO:0061733,GO:0065003,GO:0065007,GO:0065008,GO:0065009,GO:0070013,GO:0070482,GO:0070555,GO:0070848,GO:0070887,GO:0071214,GO:0071310,GO:0071363,GO:0071453,GO:0071456,GO:0071478,GO:0071482,GO:0071704,GO:0071840,GO:0080090,GO:0080134,GO:0080135,GO:0090068,GO:0090090,GO:0090263,GO:0090304,GO:0090575,GO:0090596,GO:0097159,GO:0097659,GO:0097718,GO:0098586,GO:0098687,GO:0098727,GO:0098916,GO:0099536,GO:0099537,GO:0099643,GO:0104004,GO:0140110,GO:0198738,GO:1900034,GO:1900087,GO:1901222,GO:1901224,GO:1901360,GO:1901362,GO:1901363,GO:1901564,GO:1901576,GO:1901987,GO:1901989,GO:1901990,GO:1901992,GO:1902493,GO:1902494,GO:1902531,GO:1902533,GO:1902679,GO:1902680,GO:1902806,GO:1902808,GO:1903506,GO:1903507,GO:1903508,GO:1903706,GO:1904837,GO:1905114,GO:1990226,GO:1990234,GO:1990837,GO:2000026,GO:2000045,GO:2000112,GO:2000113,GO:2001141
HiC_scaffold_18	AUGUSTUS	gene	34601503	34729430	.	+	.	ID=g9515
HiC_scaffold_18	gmst	mRNA	34601503	34729430	.	+	.	ID=g9515.t2;Parent=g9515;em_target=9668.ENSMPUP00000014925;em_score=5523.7;em_evalue=0.0;em_tcov=.;em_OGs=COG5076@1|root,KOG1778@2759|Eukaryota,38G23@33154|Opisthokonta,3BAGN@33208|Metazoa,3CRQD@33213|Bilateria,483FJ@7711|Chordata,48W13@7742|Vertebrata,3JCCX@40674|Mammalia,3EG1W@33554|Carnivora;em_COG_cat=K;em_desc=CREB binding protein;em_max_annot_lvl=33208|Metazoa;em_Preferred_name=CREBBP;em_EC=2.3.1.48;em_KEGG_ko=ko:K04498;em_KEGG_Pathway=ko04024,ko04066,ko04068,ko04110,ko04310,ko04330,ko04350,ko04520,ko04630,ko04720,ko04916,ko04919,ko04922,ko05016,ko05152,ko05161,ko05164,ko05165,ko05166,ko05167,ko05168,ko05169,ko05200,ko05203,ko05206,ko05211,ko05215,map04024,map04066,map04068,map04110,map04310,map04330,map04350,map04520,map04630,map04720,map04916,map04919,map04922,map05016,map05152,map05161,map05164,map05165,map05166,map05167,map05168,map05169,map05200,map05203,map05206,map05211,map05215;em_BRITE=ko00000,ko00001,ko01000,ko03000,ko03029,ko03036;em_PFAMs=Bromodomain,Creb_binding,DUF902,HAT_KAT11,KIX,ZZ,zf-TAZ;em_GOs=GO:0000003,GO:0000075,GO:0000076,GO:0000122,GO:0000123,GO:0000228,GO:0000775,GO:0000776,GO:0000777,GO:0000779,GO:0000785,GO:0000790,GO:0000793,GO:0000940,GO:0000976,GO:0000977,GO:0000981,GO:0000982,GO:0000987,GO:0000988,GO:0000989,GO:0001012,GO:0001067,GO:0001076,GO:0001078,GO:0001085,GO:0001091,GO:0001093,GO:0001098,GO:0001099,GO:0001102,GO:0001191,GO:0001227,GO:0001228,GO:0001505,GO:0001654,GO:0001666,GO:0001736,GO:0001738,GO:0001745,GO:0001751,GO:0001752,GO:0001754,GO:0001817,GO:0001818,GO:0001819,GO:0002009,GO:0002039,GO:0002064,GO:0002065,GO:0002066,GO:0002218,GO:0002220,GO:0002223,GO:0002253,GO:0002376,GO:0002429,GO:0002520,GO:0002682,GO:0002684,GO:0002757,GO:0002758,GO:0002764,GO:0002768,GO:0003006,GO:0003674,GO:0003676,GO:0003677,GO:0003682,GO:0003684,GO:0003690,GO:0003700,GO:0003712,GO:0003713,GO:0003824,GO:0004402,GO:0005102,GO:0005488,GO:0005515,GO:0005575,GO:0005622,GO:0005623,GO:0005634,GO:0005654,GO:0005667,GO:0005694,GO:0005700,GO:0005737,GO:0006139,GO:0006325,GO:0006351,GO:0006352,GO:0006355,GO:0006357,GO:0006366,GO:0006367,GO:0006464,GO:0006473,GO:0006474,GO:0006475,GO:0006479,GO:0006725,GO:0006807,GO:0006810,GO:0006836,GO:0006928,GO:0006950,GO:0006996,GO:0007088,GO:0007154,GO:0007163,GO:0007164,GO:0007165,GO:0007166,GO:0007219,GO:0007221,GO:0007224,GO:0007267,GO:0007268,GO:0007269,GO:0007275,GO:0007276,GO:0007281,GO:0007292,GO:0007346,GO:0007399,GO:0007416,GO:0007423,GO:0007464,GO:0007610,GO:0007622,GO:0007623,GO:0007626,GO:0008080,GO:0008134,GO:0008140,GO:0008150,GO:0008152,GO:0008213,GO:0008270,GO:0008283,GO:0008347,GO:0008589,GO:0008593,GO:0009058,GO:0009059,GO:0009266,GO:0009314,GO:0009411,GO:0009416,GO:0009605,GO:0009607,GO:0009615,GO:0009628,GO:0009653,GO:0009790,GO:0009887,GO:0009888,GO:0009889,GO:0009890,GO:0009891,GO:0009892,GO:0009893,GO:0009966,GO:0009967,GO:0009968,GO:0009987,GO:0010033,GO:0010467,GO:0010468,GO:0010484,GO:0010556,GO:0010557,GO:0010558,GO:0010564,GO:0010604,GO:0010605,GO:0010628,GO:0010629,GO:0010646,GO:0010647,GO:0010648,GO:0010941,GO:0016043,GO:0016055,GO:0016070,GO:0016407,GO:0016410,GO:0016477,GO:0016569,GO:0016570,GO:0016571,GO:0016573,GO:0016604,GO:0016605,GO:0016740,GO:0016746,GO:0016747,GO:0018022,GO:0018076,GO:0018130,GO:0018193,GO:0018205,GO:0018393,GO:0018394,GO:0019216,GO:0019219,GO:0019222,GO:0019438,GO:0019538,GO:0019827,GO:0019899,GO:0019904,GO:0019953,GO:0022008,GO:0022412,GO:0022414,GO:0022607,GO:0023051,GO:0023052,GO:0023056,GO:0023057,GO:0023061,GO:0030097,GO:0030111,GO:0030154,GO:0030177,GO:0030178,GO:0030182,GO:0030326,GO:0030707,GO:0030718,GO:0030855,GO:0031248,GO:0031323,GO:0031324,GO:0031325,GO:0031326,GO:0031327,GO:0031328,GO:0031347,GO:0031349,GO:0031365,GO:0031570,GO:0031647,GO:0031648,GO:0031974,GO:0031981,GO:0032259,GO:0032479,GO:0032480,GO:0032481,GO:0032501,GO:0032502,GO:0032504,GO:0032648,GO:0032688,GO:0032774,GO:0032793,GO:0032922,GO:0032940,GO:0032991,GO:0033043,GO:0033554,GO:0033613,GO:0034097,GO:0034212,GO:0034641,GO:0034644,GO:0034645,GO:0034654,GO:0034708,GO:0034968,GO:0035097,GO:0035107,GO:0035108,GO:0035113,GO:0035728,GO:0035729,GO:0036211,GO:0036293,GO:0036294,GO:0040011,GO:0040040,GO:0042035,GO:0042036,GO:0042063,GO:0042067,GO:0042221,GO:0042592,GO:0042706,GO:0042733,GO:0042975,GO:0042981,GO:0043067,GO:0043167,GO:0043169,GO:0043170,GO:0043207,GO:0043226,GO:0043227,GO:0043228,GO:0043229,GO:0043231,GO:0043232,GO:0043233,GO:0043412,GO:0043414,GO:0043425,GO:0043426,GO:0043543,GO:0043565,GO:0043618,GO:0043620,GO:0043900,GO:0043901,GO:0043903,GO:0043933,GO:0043966,GO:0043967,GO:0043971,GO:0043974,GO:0043982,GO:0043983,GO:0043993,GO:0044017,GO:0044085,GO:0044093,GO:0044212,GO:0044237,GO:0044238,GO:0044249,GO:0044260,GO:0044267,GO:0044271,GO:0044422,GO:0044424,GO:0044427,GO:0044428,GO:0044446,GO:0044451,GO:0044454,GO:0044464,GO:0044703,GO:0044798,GO:0045088,GO:0045089,GO:0045165,GO:0045357,GO:0045358,GO:0045466,GO:0045475,GO:0045595,GO:0045637,GO:0045747,GO:0045786,GO:0045787,GO:0045892,GO:0045893,GO:0045931,GO:0045934,GO:0045935,GO:0045944,GO:0046332,GO:0046483,GO:0046530,GO:0046552,GO:0046872,GO:0046903,GO:0046914,GO:0046982,GO:0046983,GO:0048056,GO:0048468,GO:0048477,GO:0048511,GO:0048512,GO:0048513,GO:0048518,GO:0048519,GO:0048522,GO:0048523,GO:0048525,GO:0048534,GO:0048583,GO:0048584,GO:0048585,GO:0048592,GO:0048598,GO:0048609,GO:0048663,GO:0048699,GO:0048729,GO:0048731,GO:0048736,GO:0048749,GO:0048856,GO:0048869,GO:0048870,GO:0050776,GO:0050778,GO:0050789,GO:0050792,GO:0050793,GO:0050794,GO:0050808,GO:0050896,GO:0051090,GO:0051091,GO:0051128,GO:0051171,GO:0051172,GO:0051173,GO:0051179,GO:0051234,GO:0051239,GO:0051240,GO:0051241,GO:0051246,GO:0051248,GO:0051252,GO:0051253,GO:0051254,GO:0051276,GO:0051568,GO:0051604,GO:0051641,GO:0051649,GO:0051674,GO:0051704,GO:0051707,GO:0051716,GO:0051726,GO:0051783,GO:0060173,GO:0060255,GO:0060353,GO:0060355,GO:0060429,GO:0060828,GO:0061418,GO:0061733,GO:0065003,GO:0065007,GO:0065008,GO:0065009,GO:0070013,GO:0070482,GO:0070555,GO:0070848,GO:0070887,GO:0071214,GO:0071310,GO:0071363,GO:0071453,GO:0071456,GO:0071478,GO:0071482,GO:0071704,GO:0071840,GO:0080090,GO:0080134,GO:0080135,GO:0090068,GO:0090090,GO:0090263,GO:0090304,GO:0090575,GO:0090596,GO:0097159,GO:0097659,GO:0097718,GO:0098586,GO:0098687,GO:0098727,GO:0098916,GO:0099536,GO:0099537,GO:0099643,GO:0104004,GO:0140110,GO:0198738,GO:1900034,GO:1900087,GO:1901222,GO:1901224,GO:1901360,GO:1901362,GO:1901363,GO:1901564,GO:1901576,GO:1901987,GO:1901989,GO:1901990,GO:1901992,GO:1902493,GO:1902494,GO:1902531,GO:1902533,GO:1902679,GO:1902680,GO:1902806,GO:1902808,GO:1903506,GO:1903507,GO:1903508,GO:1903706,GO:1904837,GO:1905114,GO:1990226,GO:1990234,GO:1990837,GO:2000026,GO:2000045,GO:2000112,GO:2000113,GO:2001141
HiC_scaffold_18	AUGUSTUS	intron	34601588	34624569	1.0	+	.	ID=g9515.t1.intron1;Parent=g9515.t1
HiC_scaffold_18	gmst	intron	34601588	34624569	475.974869	+	0	ID=g9515.t2.intron1;Parent=g9515.t2
HiC_scaffold_18	AUGUSTUS	exon	34624570	34625282	.	+	.	ID=g9515.t1.exon2;Parent=g9515.t1
HiC_scaffold_18	AUGUSTUS	CDS	34624570	34625282	1.0	+	2	ID=g9515.t1.CDS2;Parent=g9515.t1
HiC_scaffold_18	gmst	CDS	34624570	34625282	475.974869	+	2	ID=g9515.t2.CDS2;Parent=g9515.t2
HiC_scaffold_18	gmst	exon	34624570	34625282	475.974869	+	2	ID=g9515.t2.exon2;Parent=g9515.t2
HiC_scaffold_18	AUGUSTUS	intron	34625283	34656669	1.0	+	.	ID=g9515.t1.intron2;Parent=g9515.t1
HiC_scaffold_18	gmst	intron	34625283	34656669	475.974869	+	0	ID=g9515.t2.intron2;Parent=g9515.t2
HiC_scaffold_18	AUGUSTUS	exon	34656670	34656846	.	+	.	ID=g9515.t1.exon3;Parent=g9515.t1
HiC_scaffold_18	AUGUSTUS	CDS	34656670	34656846	1.0	+	0	ID=g9515.t1.CDS3;Parent=g9515.t1
HiC_scaffold_18	gmst	CDS	34656670	34656846	475.974869	+	0	ID=g9515.t2.CDS3;Parent=g9515.t2
HiC_scaffold_18	gmst	exon	34656670	34656846	475.974869	+	0	ID=g9515.t2.exon3;Parent=g9515.t2
HiC_scaffold_18	AUGUSTUS	intron	34656847	34673084	1.0	+	.	ID=g9515.t1.intron3;Parent=g9515.t1
HiC_scaffold_18	gmst	intron	34656847	34673084	475.974869	+	0	ID=g9515.t2.intron3;Parent=g9515.t2
HiC_scaffold_18	AUGUSTUS	exon	34673085	34673325	.	+	.	ID=g9515.t1.exon4;Parent=g9515.t1
HiC_scaffold_18	AUGUSTUS	CDS	34673085	34673325	1.0	+	0	ID=g9515.t1.CDS4;Parent=g9515.t1
HiC_scaffold_18	gmst	CDS	34673085	34673325	475.974869	+	0	ID=g9515.t2.CDS4;Parent=g9515.t2
HiC_scaffold_18	gmst	exon	34673085	34673325	475.974869	+	0	ID=g9515.t2.exon4;Parent=g9515.t2
HiC_scaffold_18	AUGUSTUS	intron	34673326	34674667	1.0	+	.	ID=g9515.t1.intron4;Parent=g9515.t1
HiC_scaffold_18	gmst	intron	34673326	34674667	475.974869	+	0	ID=g9515.t2.intron4;Parent=g9515.t2
HiC_scaffold_18	AUGUSTUS	exon	34674668	34674781	.	+	.	ID=g9515.t1.exon5;Parent=g9515.t1
HiC_scaffold_18	AUGUSTUS	CDS	34674668	34674781	1.0	+	2	ID=g9515.t1.CDS5;Parent=g9515.t1
HiC_scaffold_18	gmst	CDS	34674668	34674781	475.974869	+	2	ID=g9515.t2.CDS5;Parent=g9515.t2
HiC_scaffold_18	gmst	exon	34674668	34674781	475.974869	+	2	ID=g9515.t2.exon5;Parent=g9515.t2
HiC_scaffold_18	AUGUSTUS	intron	34674782	34682154	1.0	+	.	ID=g9515.t1.intron5;Parent=g9515.t1
HiC_scaffold_18	gmst	intron	34674782	34682154	475.974869	+	0	ID=g9515.t2.intron5;Parent=g9515.t2
HiC_scaffold_18	AUGUSTUS	exon	34682155	34682397	.	+	.	ID=g9515.t1.exon6;Parent=g9515.t1
HiC_scaffold_18	AUGUSTUS	CDS	34682155	34682397	1.0	+	2	ID=g9515.t1.CDS6;Parent=g9515.t1
HiC_scaffold_18	gmst	CDS	34682155	34682397	475.974869	+	2	ID=g9515.t2.CDS6;Parent=g9515.t2
HiC_scaffold_18	gmst	exon	34682155	34682397	475.974869	+	2	ID=g9515.t2.exon6;Parent=g9515.t2
HiC_scaffold_18	AUGUSTUS	intron	34682398	34683844	1.0	+	.	ID=g9515.t1.intron6;Parent=g9515.t1
HiC_scaffold_18	gmst	intron	34682398	34683844	475.974869	+	0	ID=g9515.t2.intron6;Parent=g9515.t2
HiC_scaffold_18	AUGUSTUS	exon	34683845	34683947	.	+	.	ID=g9515.t1.exon7;Parent=g9515.t1
HiC_scaffold_18	AUGUSTUS	CDS	34683845	34683947	1.0	+	2	ID=g9515.t1.CDS7;Parent=g9515.t1
HiC_scaffold_18	gmst	CDS	34683845	34683947	475.974869	+	2	ID=g9515.t2.CDS7;Parent=g9515.t2
HiC_scaffold_18	gmst	exon	34683845	34683947	475.974869	+	2	ID=g9515.t2.exon7;Parent=g9515.t2
HiC_scaffold_18	AUGUSTUS	intron	34683948	34684245	1.0	+	.	ID=g9515.t1.intron7;Parent=g9515.t1
HiC_scaffold_18	gmst	intron	34683948	34684245	475.974869	+	0	ID=g9515.t2.intron7;Parent=g9515.t2
HiC_scaffold_18	AUGUSTUS	exon	34684246	34684392	.	+	.	ID=g9515.t1.exon8;Parent=g9515.t1
HiC_scaffold_18	AUGUSTUS	CDS	34684246	34684392	1.0	+	1	ID=g9515.t1.CDS8;Parent=g9515.t1
HiC_scaffold_18	gmst	CDS	34684246	34684392	475.974869	+	1	ID=g9515.t2.CDS8;Parent=g9515.t2
HiC_scaffold_18	gmst	exon	34684246	34684392	475.974869	+	1	ID=g9515.t2.exon8;Parent=g9515.t2
HiC_scaffold_18	AUGUSTUS	intron	34684393	34685680	1.0	+	.	ID=g9515.t1.intron8;Parent=g9515.t1
HiC_scaffold_18	gmst	intron	34684393	34685680	475.974869	+	0	ID=g9515.t2.intron8;Parent=g9515.t2
HiC_scaffold_18	AUGUSTUS	exon	34685681	34685798	.	+	.	ID=g9515.t1.exon9;Parent=g9515.t1
HiC_scaffold_18	AUGUSTUS	CDS	34685681	34685798	1.0	+	1	ID=g9515.t1.CDS9;Parent=g9515.t1
HiC_scaffold_18	gmst	CDS	34685681	34685798	475.974869	+	1	ID=g9515.t2.CDS9;Parent=g9515.t2
HiC_scaffold_18	gmst	exon	34685681	34685798	475.974869	+	1	ID=g9515.t2.exon9;Parent=g9515.t2
HiC_scaffold_18	AUGUSTUS	intron	34685799	34686462	1.0	+	.	ID=g9515.t1.intron9;Parent=g9515.t1
HiC_scaffold_18	gmst	intron	34685799	34686462	475.974869	+	0	ID=g9515.t2.intron9;Parent=g9515.t2
HiC_scaffold_18	AUGUSTUS	exon	34686463	34686634	.	+	.	ID=g9515.t1.exon10;Parent=g9515.t1
HiC_scaffold_18	AUGUSTUS	CDS	34686463	34686634	1.0	+	0	ID=g9515.t1.CDS10;Parent=g9515.t1
HiC_scaffold_18	gmst	CDS	34686463	34686634	475.974869	+	0	ID=g9515.t2.CDS10;Parent=g9515.t2
HiC_scaffold_18	gmst	exon	34686463	34686634	475.974869	+	0	ID=g9515.t2.exon10;Parent=g9515.t2
HiC_scaffold_18	AUGUSTUS	intron	34686635	34686942	1.0	+	.	ID=g9515.t1.intron10;Parent=g9515.t1
HiC_scaffold_18	gmst	intron	34686635	34686942	475.974869	+	0	ID=g9515.t2.intron10;Parent=g9515.t2
HiC_scaffold_18	AUGUSTUS	exon	34686943	34686987	.	+	.	ID=g9515.t1.exon11;Parent=g9515.t1
HiC_scaffold_18	AUGUSTUS	CDS	34686943	34686987	1.0	+	2	ID=g9515.t1.CDS11;Parent=g9515.t1
HiC_scaffold_18	gmst	CDS	34686943	34686987	475.974869	+	2	ID=g9515.t2.CDS11;Parent=g9515.t2
HiC_scaffold_18	gmst	exon	34686943	34686987	475.974869	+	2	ID=g9515.t2.exon11;Parent=g9515.t2
HiC_scaffold_18	AUGUSTUS	intron	34686988	34689001	1.0	+	.	ID=g9515.t1.intron11;Parent=g9515.t1
HiC_scaffold_18	gmst	intron	34686988	34689001	475.974869	+	0	ID=g9515.t2.intron11;Parent=g9515.t2
HiC_scaffold_18	AUGUSTUS	exon	34689002	34689126	.	+	.	ID=g9515.t1.exon12;Parent=g9515.t1
HiC_scaffold_18	AUGUSTUS	CDS	34689002	34689126	1.0	+	2	ID=g9515.t1.CDS12;Parent=g9515.t1
HiC_scaffold_18	gmst	CDS	34689002	34689126	475.974869	+	2	ID=g9515.t2.CDS12;Parent=g9515.t2
HiC_scaffold_18	gmst	exon	34689002	34689126	475.974869	+	2	ID=g9515.t2.exon12;Parent=g9515.t2
HiC_scaffold_18	AUGUSTUS	intron	34689127	34689952	1.0	+	.	ID=g9515.t1.intron12;Parent=g9515.t1
HiC_scaffold_18	gmst	intron	34689127	34689952	475.974869	+	0	ID=g9515.t2.intron12;Parent=g9515.t2
HiC_scaffold_18	AUGUSTUS	exon	34689953	34690141	.	+	.	ID=g9515.t1.exon13;Parent=g9515.t1
HiC_scaffold_18	AUGUSTUS	CDS	34689953	34690141	1.0	+	0	ID=g9515.t1.CDS13;Parent=g9515.t1
HiC_scaffold_18	gmst	CDS	34689953	34690141	475.974869	+	0	ID=g9515.t2.CDS13;Parent=g9515.t2
HiC_scaffold_18	gmst	exon	34689953	34690141	475.974869	+	0	ID=g9515.t2.exon13;Parent=g9515.t2
HiC_scaffold_18	AUGUSTUS	intron	34690142	34691494	1.0	+	.	ID=g9515.t1.intron13;Parent=g9515.t1
HiC_scaffold_18	gmst	intron	34690142	34691494	475.974869	+	0	ID=g9515.t2.intron13;Parent=g9515.t2
HiC_scaffold_18	AUGUSTUS	exon	34691495	34691911	.	+	.	ID=g9515.t1.exon14;Parent=g9515.t1
HiC_scaffold_18	AUGUSTUS	CDS	34691495	34691911	1.0	+	0	ID=g9515.t1.CDS14;Parent=g9515.t1
HiC_scaffold_18	gmst	CDS	34691495	34691911	475.974869	+	0	ID=g9515.t2.CDS14;Parent=g9515.t2
HiC_scaffold_18	gmst	exon	34691495	34691911	475.974869	+	0	ID=g9515.t2.exon14;Parent=g9515.t2
HiC_scaffold_18	AUGUSTUS	intron	34691912	34693752	1.0	+	.	ID=g9515.t1.intron14;Parent=g9515.t1
HiC_scaffold_18	gmst	intron	34691912	34693752	475.974869	+	0	ID=g9515.t2.intron14;Parent=g9515.t2
HiC_scaffold_18	AUGUSTUS	exon	34693753	34693932	.	+	.	ID=g9515.t1.exon15;Parent=g9515.t1
HiC_scaffold_18	AUGUSTUS	CDS	34693753	34693932	1.0	+	0	ID=g9515.t1.CDS15;Parent=g9515.t1
HiC_scaffold_18	gmst	CDS	34693753	34693932	475.974869	+	0	ID=g9515.t2.CDS15;Parent=g9515.t2
HiC_scaffold_18	gmst	exon	34693753	34693932	475.974869	+	0	ID=g9515.t2.exon15;Parent=g9515.t2
HiC_scaffold_18	AUGUSTUS	intron	34693933	34694875	1.0	+	.	ID=g9515.t1.intron15;Parent=g9515.t1
HiC_scaffold_18	gmst	intron	34693933	34694875	475.974869	+	0	ID=g9515.t2.intron15;Parent=g9515.t2
HiC_scaffold_18	gmst	CDS	34694876	34695065	475.974869	+	0	ID=g9515.t2.CDS16;Parent=g9515.t2
HiC_scaffold_18	gmst	exon	34694876	34695065	475.974869	+	0	ID=g9515.t2.exon16;Parent=g9515.t2
HiC_scaffold_18	AUGUSTUS	exon	34694876	34695070	.	+	.	ID=g9515.t1.exon16;Parent=g9515.t1
HiC_scaffold_18	AUGUSTUS	CDS	34694876	34695070	0.91	+	0	ID=g9515.t1.CDS16;Parent=g9515.t1
HiC_scaffold_18	gmst	intron	34695066	34698534	475.974869	+	0	ID=g9515.t2.intron16;Parent=g9515.t2
HiC_scaffold_18	AUGUSTUS	stop_codon	34695068	34695070	.	+	0	ID=g9515.t1.stop1;Parent=g9515.t1
HiC_scaffold_18	gmst	CDS	34698535	34698653	475.974869	+	2	ID=g9515.t2.CDS17;Parent=g9515.t2
HiC_scaffold_18	gmst	exon	34698535	34698653	475.974869	+	2	ID=g9515.t2.exon17;Parent=g9515.t2
HiC_scaffold_18	gmst	intron	34698654	34699487	475.974869	+	0	ID=g9515.t2.intron17;Parent=g9515.t2
HiC_scaffold_18	gmst	CDS	34699488	34699727	475.974869	+	0	ID=g9515.t2.CDS18;Parent=g9515.t2
HiC_scaffold_18	gmst	exon	34699488	34699727	475.974869	+	0	ID=g9515.t2.exon18;Parent=g9515.t2
HiC_scaffold_18	gmst	intron	34699728	34700175	475.974869	+	0	ID=g9515.t2.intron18;Parent=g9515.t2
HiC_scaffold_18	gmst	CDS	34700176	34700264	475.974869	+	0	ID=g9515.t2.CDS19;Parent=g9515.t2
HiC_scaffold_18	gmst	exon	34700176	34700264	475.974869	+	0	ID=g9515.t2.exon19;Parent=g9515.t2
HiC_scaffold_18	gmst	intron	34700265	34705724	475.974869	+	0	ID=g9515.t2.intron19;Parent=g9515.t2
HiC_scaffold_18	gmst	CDS	34705725	34705805	475.974869	+	1	ID=g9515.t2.CDS20;Parent=g9515.t2
HiC_scaffold_18	gmst	exon	34705725	34705805	475.974869	+	1	ID=g9515.t2.exon20;Parent=g9515.t2
HiC_scaffold_18	gmst	intron	34705806	34707296	475.974869	+	0	ID=g9515.t2.intron20;Parent=g9515.t2
HiC_scaffold_18	gmst	CDS	34707297	34707353	475.974869	+	1	ID=g9515.t2.CDS21;Parent=g9515.t2
HiC_scaffold_18	gmst	exon	34707297	34707353	475.974869	+	1	ID=g9515.t2.exon21;Parent=g9515.t2
HiC_scaffold_18	gmst	intron	34707354	34710268	475.974869	+	0	ID=g9515.t2.intron21;Parent=g9515.t2
HiC_scaffold_18	gmst	CDS	34710269	34710346	475.974869	+	1	ID=g9515.t2.CDS22;Parent=g9515.t2
HiC_scaffold_18	gmst	exon	34710269	34710346	475.974869	+	1	ID=g9515.t2.exon22;Parent=g9515.t2
HiC_scaffold_18	gmst	intron	34710347	34710636	475.974869	+	0	ID=g9515.t2.intron22;Parent=g9515.t2
HiC_scaffold_18	gmst	CDS	34710637	34710704	475.974869	+	1	ID=g9515.t2.CDS23;Parent=g9515.t2
HiC_scaffold_18	gmst	exon	34710637	34710704	475.974869	+	1	ID=g9515.t2.exon23;Parent=g9515.t2
HiC_scaffold_18	gmst	intron	34710705	34714814	475.974869	+	0	ID=g9515.t2.intron23;Parent=g9515.t2
HiC_scaffold_18	gmst	CDS	34714815	34714965	475.974869	+	2	ID=g9515.t2.CDS24;Parent=g9515.t2
HiC_scaffold_18	gmst	exon	34714815	34714965	475.974869	+	2	ID=g9515.t2.exon24;Parent=g9515.t2
HiC_scaffold_18	gmst	intron	34714966	34715469	475.974869	+	0	ID=g9515.t2.intron24;Parent=g9515.t2
HiC_scaffold_18	gmst	CDS	34715470	34715616	475.974869	+	1	ID=g9515.t2.CDS25;Parent=g9515.t2
HiC_scaffold_18	gmst	exon	34715470	34715616	475.974869	+	1	ID=g9515.t2.exon25;Parent=g9515.t2
HiC_scaffold_18	gmst	intron	34715617	34716264	475.974869	+	0	ID=g9515.t2.intron25;Parent=g9515.t2
HiC_scaffold_18	gmst	CDS	34716265	34716378	475.974869	+	1	ID=g9515.t2.CDS26;Parent=g9515.t2
HiC_scaffold_18	gmst	exon	34716265	34716378	475.974869	+	1	ID=g9515.t2.exon26;Parent=g9515.t2
HiC_scaffold_18	gmst	intron	34716379	34717487	475.974869	+	0	ID=g9515.t2.intron26;Parent=g9515.t2
HiC_scaffold_18	gmst	CDS	34717488	34717653	475.974869	+	1	ID=g9515.t2.CDS27;Parent=g9515.t2
HiC_scaffold_18	gmst	exon	34717488	34717653	475.974869	+	1	ID=g9515.t2.exon27;Parent=g9515.t2
HiC_scaffold_18	gmst	intron	34717654	34717891	475.974869	+	0	ID=g9515.t2.intron27;Parent=g9515.t2
HiC_scaffold_18	gmst	CDS	34717892	34718059	475.974869	+	0	ID=g9515.t2.CDS28;Parent=g9515.t2
HiC_scaffold_18	gmst	exon	34717892	34718059	475.974869	+	0	ID=g9515.t2.exon28;Parent=g9515.t2
HiC_scaffold_18	gmst	intron	34718060	34725147	475.974869	+	0	ID=g9515.t2.intron28;Parent=g9515.t2
HiC_scaffold_18	gmst	CDS	34725148	34725309	475.974869	+	0	ID=g9515.t2.CDS29;Parent=g9515.t2
HiC_scaffold_18	gmst	exon	34725148	34725309	475.974869	+	0	ID=g9515.t2.exon29;Parent=g9515.t2
HiC_scaffold_18	gmst	intron	34725310	34725536	475.974869	+	0	ID=g9515.t2.intron29;Parent=g9515.t2
HiC_scaffold_18	gmst	CDS	34725537	34725818	475.974869	+	0	ID=g9515.t2.CDS30;Parent=g9515.t2
HiC_scaffold_18	gmst	exon	34725537	34725818	475.974869	+	0	ID=g9515.t2.exon30;Parent=g9515.t2
HiC_scaffold_18	gmst	intron	34725819	34727258	475.974869	+	0	ID=g9515.t2.intron30;Parent=g9515.t2
HiC_scaffold_18	gmst	CDS	34727259	34729430	475.974869	+	0	ID=g9515.t2.CDS31;Parent=g9515.t2
HiC_scaffold_18	gmst	exon	34727259	34729430	475.974869	+	0	ID=g9515.t2.exon31;Parent=g9515.t2
HiC_scaffold_18	gmst	stop_codon	34729428	34729430	475.974869	+	0	ID=g9515.t2.stop1;Parent=g9515.t2
HiC_scaffold_18	AUGUSTUS	start_codon	34737063	34737065	.	+	0	ID=g9516.t1.start1;Parent=g9516.t1
HiC_scaffold_18	AUGUSTUS	exon	34737063	34737138	.	+	.	ID=g9516.t1.exon1;Parent=g9516.t1
HiC_scaffold_18	AUGUSTUS	CDS	34737063	34737138	1.0	+	0	ID=g9516.t1.CDS1;Parent=g9516.t1
HiC_scaffold_18	AUGUSTUS	gene	34737063	34790307	.	+	.	ID=g9516
HiC_scaffold_18	AUGUSTUS	mRNA	34737063	34790307	1.0	+	.	ID=g9516.t1;Parent=g9516;em_target=9707.XP_004403275.1;em_score=1464.3;em_evalue=0.0;em_tcov=.;em_OGs=COG0326@1|root,KOG0019@2759|Eukaryota,39R0C@33154|Opisthokonta,3BAN6@33208|Metazoa,3D0I8@33213|Bilateria,489TT@7711|Chordata,48URS@7742|Vertebrata,3J7RI@40674|Mammalia,3ESK2@33554|Carnivora;em_COG_cat=O;em_desc=Heat shock protein 75 kDa, mitochondrial;em_max_annot_lvl=33208|Metazoa;em_Preferred_name=TRAP1;em_KEGG_ko=ko:K09488;em_BRITE=ko00000,ko03110;em_PFAMs=HATPase_c_3,HSP90;em_GOs=GO:0003674,GO:0003676,GO:0003723,GO:0003824,GO:0005102,GO:0005126,GO:0005164,GO:0005488,GO:0005515,GO:0005575,GO:0005576,GO:0005615,GO:0005622,GO:0005623,GO:0005634,GO:0005654,GO:0005737,GO:0005739,GO:0005740,GO:0005743,GO:0005758,GO:0005759,GO:0006417,GO:0006457,GO:0006950,GO:0006979,GO:0006986,GO:0008150,GO:0009266,GO:0009386,GO:0009408,GO:0009628,GO:0009889,GO:0009890,GO:0009892,GO:0009966,GO:0009968,GO:0009987,GO:0010033,GO:0010468,GO:0010556,GO:0010608,GO:0010646,GO:0010648,GO:0010941,GO:0016020,GO:0016462,GO:0016787,GO:0016817,GO:0016818,GO:0016887,GO:0017111,GO:0019222,GO:0019866,GO:0019899,GO:0019900,GO:0019901,GO:0023051,GO:0023057,GO:0031090,GO:0031323,GO:0031324,GO:0031326,GO:0031966,GO:0031967,GO:0031970,GO:0031974,GO:0031975,GO:0031981,GO:0031982,GO:0032268,GO:0032813,GO:0033554,GO:0034248,GO:0034514,GO:0034605,GO:0034620,GO:0035966,GO:0035967,GO:0042221,GO:0042981,GO:0043066,GO:0043067,GO:0043069,GO:0043226,GO:0043227,GO:0043229,GO:0043230,GO:0043231,GO:0043233,GO:0043457,GO:0043467,GO:0044421,GO:0044422,GO:0044424,GO:0044428,GO:0044429,GO:0044444,GO:0044446,GO:0044464,GO:0048518,GO:0048519,GO:0048523,GO:0048583,GO:0048584,GO:0048585,GO:0050789,GO:0050794,GO:0050896,GO:0051082,GO:0051171,GO:0051246,GO:0051716,GO:0060255,GO:0060548,GO:0061077,GO:0065007,GO:0070013,GO:0070062,GO:0070887,GO:0071310,GO:0080090,GO:0080134,GO:0080135,GO:0097159,GO:1900407,GO:1900408,GO:1901031,GO:1901032,GO:1901298,GO:1901299,GO:1901363,GO:1901856,GO:1902175,GO:1902176,GO:1902531,GO:1902532,GO:1902882,GO:1902883,GO:1902884,GO:1903201,GO:1903202,GO:1903205,GO:1903206,GO:1903426,GO:1903427,GO:1903561,GO:1903750,GO:1903751,GO:2000112,GO:2000377,GO:2000378,GO:2001023,GO:2001024,GO:2001038,GO:2001039,GO:2001233,GO:2001234,GO:2001242,GO:2001243
HiC_scaffold_18	AUGUSTUS	intron	34737139	34767004	1.0	+	.	ID=g9516.t1.intron1;Parent=g9516.t1
HiC_scaffold_18	AUGUSTUS	exon	34767005	34767169	.	+	.	ID=g9516.t1.exon2;Parent=g9516.t1
HiC_scaffold_18	AUGUSTUS	CDS	34767005	34767169	1.0	+	2	ID=g9516.t1.CDS2;Parent=g9516.t1
HiC_scaffold_18	AUGUSTUS	intron	34767170	34768317	1.0	+	.	ID=g9516.t1.intron2;Parent=g9516.t1
HiC_scaffold_18	AUGUSTUS	exon	34768318	34768400	.	+	.	ID=g9516.t1.exon3;Parent=g9516.t1
HiC_scaffold_18	AUGUSTUS	CDS	34768318	34768400	1.0	+	2	ID=g9516.t1.CDS3;Parent=g9516.t1
HiC_scaffold_18	AUGUSTUS	intron	34768401	34769458	1.0	+	.	ID=g9516.t1.intron3;Parent=g9516.t1
HiC_scaffold_18	AUGUSTUS	exon	34769459	34769599	.	+	.	ID=g9516.t1.exon4;Parent=g9516.t1
HiC_scaffold_18	AUGUSTUS	CDS	34769459	34769599	1.0	+	0	ID=g9516.t1.CDS4;Parent=g9516.t1
HiC_scaffold_18	AUGUSTUS	intron	34769600	34772700	1.0	+	.	ID=g9516.t1.intron4;Parent=g9516.t1
HiC_scaffold_18	AUGUSTUS	exon	34772701	34772772	.	+	.	ID=g9516.t1.exon5;Parent=g9516.t1
HiC_scaffold_18	AUGUSTUS	CDS	34772701	34772772	1.0	+	0	ID=g9516.t1.CDS5;Parent=g9516.t1
HiC_scaffold_18	AUGUSTUS	intron	34772773	34774157	1.0	+	.	ID=g9516.t1.intron5;Parent=g9516.t1
HiC_scaffold_18	AUGUSTUS	exon	34774158	34774318	.	+	.	ID=g9516.t1.exon6;Parent=g9516.t1
HiC_scaffold_18	AUGUSTUS	CDS	34774158	34774318	1.0	+	0	ID=g9516.t1.CDS6;Parent=g9516.t1
HiC_scaffold_18	AUGUSTUS	intron	34774319	34775366	1.0	+	.	ID=g9516.t1.intron6;Parent=g9516.t1
HiC_scaffold_18	AUGUSTUS	exon	34775367	34775476	.	+	.	ID=g9516.t1.exon7;Parent=g9516.t1
HiC_scaffold_18	AUGUSTUS	CDS	34775367	34775476	1.0	+	1	ID=g9516.t1.CDS7;Parent=g9516.t1
HiC_scaffold_18	AUGUSTUS	intron	34775477	34776015	1.0	+	.	ID=g9516.t1.intron7;Parent=g9516.t1
HiC_scaffold_18	AUGUSTUS	exon	34776016	34776089	.	+	.	ID=g9516.t1.exon8;Parent=g9516.t1
HiC_scaffold_18	AUGUSTUS	CDS	34776016	34776089	1.0	+	2	ID=g9516.t1.CDS8;Parent=g9516.t1
HiC_scaffold_18	AUGUSTUS	intron	34776090	34776864	1.0	+	.	ID=g9516.t1.intron8;Parent=g9516.t1
HiC_scaffold_18	AUGUSTUS	exon	34776865	34777020	.	+	.	ID=g9516.t1.exon9;Parent=g9516.t1
HiC_scaffold_18	AUGUSTUS	CDS	34776865	34777020	1.0	+	0	ID=g9516.t1.CDS9;Parent=g9516.t1
HiC_scaffold_18	AUGUSTUS	intron	34777021	34778630	1.0	+	.	ID=g9516.t1.intron9;Parent=g9516.t1
HiC_scaffold_18	AUGUSTUS	exon	34778631	34778751	.	+	.	ID=g9516.t1.exon10;Parent=g9516.t1
HiC_scaffold_18	AUGUSTUS	CDS	34778631	34778751	1.0	+	0	ID=g9516.t1.CDS10;Parent=g9516.t1
HiC_scaffold_18	AUGUSTUS	intron	34778752	34779142	1.0	+	.	ID=g9516.t1.intron10;Parent=g9516.t1
HiC_scaffold_18	AUGUSTUS	exon	34779143	34779212	.	+	.	ID=g9516.t1.exon11;Parent=g9516.t1
HiC_scaffold_18	AUGUSTUS	CDS	34779143	34779212	1.0	+	2	ID=g9516.t1.CDS11;Parent=g9516.t1
HiC_scaffold_18	AUGUSTUS	intron	34779213	34781684	1.0	+	.	ID=g9516.t1.intron11;Parent=g9516.t1
HiC_scaffold_18	AUGUSTUS	exon	34781685	34781832	.	+	.	ID=g9516.t1.exon12;Parent=g9516.t1
HiC_scaffold_18	AUGUSTUS	CDS	34781685	34781832	1.0	+	1	ID=g9516.t1.CDS12;Parent=g9516.t1
HiC_scaffold_18	AUGUSTUS	intron	34781833	34783766	1.0	+	.	ID=g9516.t1.intron12;Parent=g9516.t1
HiC_scaffold_18	AUGUSTUS	exon	34783767	34783952	.	+	.	ID=g9516.t1.exon13;Parent=g9516.t1
HiC_scaffold_18	AUGUSTUS	CDS	34783767	34783952	1.0	+	0	ID=g9516.t1.CDS13;Parent=g9516.t1
HiC_scaffold_18	AUGUSTUS	intron	34783953	34784354	1.0	+	.	ID=g9516.t1.intron13;Parent=g9516.t1
HiC_scaffold_18	AUGUSTUS	exon	34784355	34784493	.	+	.	ID=g9516.t1.exon14;Parent=g9516.t1
HiC_scaffold_18	AUGUSTUS	CDS	34784355	34784493	1.0	+	0	ID=g9516.t1.CDS14;Parent=g9516.t1
HiC_scaffold_18	AUGUSTUS	intron	34784494	34785071	1.0	+	.	ID=g9516.t1.intron14;Parent=g9516.t1
HiC_scaffold_18	AUGUSTUS	exon	34785072	34785157	.	+	.	ID=g9516.t1.exon15;Parent=g9516.t1
HiC_scaffold_18	AUGUSTUS	CDS	34785072	34785157	1.0	+	2	ID=g9516.t1.CDS15;Parent=g9516.t1
HiC_scaffold_18	AUGUSTUS	intron	34785158	34785743	1.0	+	.	ID=g9516.t1.intron15;Parent=g9516.t1
HiC_scaffold_18	AUGUSTUS	exon	34785744	34785889	.	+	.	ID=g9516.t1.exon16;Parent=g9516.t1
HiC_scaffold_18	AUGUSTUS	CDS	34785744	34785889	1.0	+	0	ID=g9516.t1.CDS16;Parent=g9516.t1
HiC_scaffold_18	AUGUSTUS	intron	34785890	34789655	1.0	+	.	ID=g9516.t1.intron16;Parent=g9516.t1
HiC_scaffold_18	AUGUSTUS	exon	34789656	34789728	.	+	.	ID=g9516.t1.exon17;Parent=g9516.t1
HiC_scaffold_18	AUGUSTUS	CDS	34789656	34789728	1.0	+	1	ID=g9516.t1.CDS17;Parent=g9516.t1
HiC_scaffold_18	AUGUSTUS	intron	34789729	34790205	1.0	+	.	ID=g9516.t1.intron17;Parent=g9516.t1
HiC_scaffold_18	AUGUSTUS	exon	34790206	34790307	.	+	.	ID=g9516.t1.exon18;Parent=g9516.t1
HiC_scaffold_18	AUGUSTUS	CDS	34790206	34790307	1.0	+	0	ID=g9516.t1.CDS18;Parent=g9516.t1
HiC_scaffold_18	AUGUSTUS	stop_codon	34790305	34790307	.	+	0	ID=g9516.t1.stop1;Parent=g9516.t1
HiC_scaffold_18	AUGUSTUS	stop_codon	34790686	34790688	.	-	0	ID=g9517.t1.stop1;Parent=g9517.t1
HiC_scaffold_18	AUGUSTUS	exon	34790686	34790739	.	-	.	ID=g9517.t1.exon1;Parent=g9517.t1
HiC_scaffold_18	AUGUSTUS	CDS	34790686	34790739	1.0	-	0	ID=g9517.t1.CDS1;Parent=g9517.t1
HiC_scaffold_18	AUGUSTUS	gene	34790686	34792773	.	-	.	ID=g9517
HiC_scaffold_18	AUGUSTUS	mRNA	34790686	34792773	1.0	-	.	ID=g9517.t1;Parent=g9517;em_target=9668.ENSMPUP00000014936;em_score=615.2;em_evalue=4.6e-188;em_tcov=.;em_OGs=arCOG07796@1|root,2QQFT@2759|Eukaryota,38B8F@33154|Opisthokonta,3BATA@33208|Metazoa,3CWXD@33213|Bilateria,484BT@7711|Chordata,4906E@7742|Vertebrata,3J4YN@40674|Mammalia,3ETJ8@33554|Carnivora;em_COG_cat=G;em_desc=Belongs to the DNase I family;em_max_annot_lvl=33208|Metazoa;em_Preferred_name=DNASE1;em_EC=3.1.21.1;em_KEGG_ko=ko:K11994,ko:K11995;em_BRITE=ko00000,ko01000;em_PFAMs=Exo_endo_phos;em_GOs=GO:0000737,GO:0001775,GO:0001910,GO:0002252,GO:0002263,GO:0002274,GO:0002275,GO:0002283,GO:0002366,GO:0002376,GO:0002673,GO:0002682,GO:0002697,GO:0002703,GO:0002886,GO:0003674,GO:0003824,GO:0004518,GO:0004519,GO:0004520,GO:0004530,GO:0004536,GO:0005575,GO:0005576,GO:0005622,GO:0005623,GO:0005634,GO:0005635,GO:0006139,GO:0006259,GO:0006308,GO:0006725,GO:0006807,GO:0006955,GO:0008150,GO:0008152,GO:0009056,GO:0009057,GO:0009987,GO:0012505,GO:0016787,GO:0016788,GO:0016888,GO:0016893,GO:0019439,GO:0031341,GO:0031347,GO:0031967,GO:0031975,GO:0032101,GO:0034641,GO:0034655,GO:0036230,GO:0042119,GO:0043170,GO:0043226,GO:0043227,GO:0043229,GO:0043231,GO:0044237,GO:0044238,GO:0044248,GO:0044260,GO:0044265,GO:0044270,GO:0044422,GO:0044424,GO:0044428,GO:0044446,GO:0044464,GO:0045321,GO:0046483,GO:0046700,GO:0048583,GO:0050727,GO:0050789,GO:0050896,GO:0065007,GO:0070948,GO:0071704,GO:0080134,GO:0090304,GO:0090305,GO:0140097,GO:1901360,GO:1901361,GO:1901575
HiC_scaffold_18	AUGUSTUS	intron	34790740	34790864	1.0	-	.	ID=g9517.t1.intron1;Parent=g9517.t1
HiC_scaffold_18	AUGUSTUS	exon	34790865	34790961	.	-	.	ID=g9517.t1.exon2;Parent=g9517.t1
HiC_scaffold_18	AUGUSTUS	CDS	34790865	34790961	1.0	-	1	ID=g9517.t1.CDS2;Parent=g9517.t1
HiC_scaffold_18	AUGUSTUS	intron	34790962	34791216	1.0	-	.	ID=g9517.t1.intron2;Parent=g9517.t1
HiC_scaffold_18	AUGUSTUS	exon	34791217	34791371	.	-	.	ID=g9517.t1.exon3;Parent=g9517.t1
HiC_scaffold_18	AUGUSTUS	CDS	34791217	34791371	1.0	-	0	ID=g9517.t1.CDS3;Parent=g9517.t1
HiC_scaffold_18	AUGUSTUS	intron	34791372	34791443	1.0	-	.	ID=g9517.t1.intron3;Parent=g9517.t1
HiC_scaffold_18	AUGUSTUS	exon	34791444	34791556	.	-	.	ID=g9517.t1.exon4;Parent=g9517.t1
HiC_scaffold_18	AUGUSTUS	CDS	34791444	34791556	1.0	-	2	ID=g9517.t1.CDS4;Parent=g9517.t1
HiC_scaffold_18	AUGUSTUS	intron	34791557	34791700	1.0	-	.	ID=g9517.t1.intron4;Parent=g9517.t1
HiC_scaffold_18	AUGUSTUS	exon	34791701	34791816	.	-	.	ID=g9517.t1.exon5;Parent=g9517.t1
HiC_scaffold_18	AUGUSTUS	CDS	34791701	34791816	1.0	-	1	ID=g9517.t1.CDS5;Parent=g9517.t1
HiC_scaffold_18	AUGUSTUS	intron	34791817	34792014	1.0	-	.	ID=g9517.t1.intron5;Parent=g9517.t1
HiC_scaffold_18	AUGUSTUS	exon	34792015	34792098	.	-	.	ID=g9517.t1.exon6;Parent=g9517.t1
HiC_scaffold_18	AUGUSTUS	CDS	34792015	34792098	1.0	-	1	ID=g9517.t1.CDS6;Parent=g9517.t1
HiC_scaffold_18	AUGUSTUS	intron	34792099	34792222	1.0	-	.	ID=g9517.t1.intron6;Parent=g9517.t1
HiC_scaffold_18	AUGUSTUS	exon	34792223	34792311	.	-	.	ID=g9517.t1.exon7;Parent=g9517.t1
HiC_scaffold_18	AUGUSTUS	CDS	34792223	34792311	1.0	-	0	ID=g9517.t1.CDS7;Parent=g9517.t1
HiC_scaffold_18	AUGUSTUS	intron	34792312	34792626	1.0	-	.	ID=g9517.t1.intron7;Parent=g9517.t1
HiC_scaffold_18	AUGUSTUS	exon	34792627	34792773	.	-	.	ID=g9517.t1.exon8;Parent=g9517.t1
HiC_scaffold_18	AUGUSTUS	CDS	34792627	34792773	1.0	-	0	ID=g9517.t1.CDS8;Parent=g9517.t1
HiC_scaffold_18	AUGUSTUS	start_codon	34792771	34792773	.	-	0	ID=g9517.t1.start1;Parent=g9517.t1
HiC_scaffold_18	AUGUSTUS	start_codon	34845772	34845774	.	+	0	ID=g9518.t1.start1;Parent=g9518.t1
HiC_scaffold_18	AUGUSTUS	exon	34845772	34846111	.	+	.	ID=g9518.t1.exon1;Parent=g9518.t1
HiC_scaffold_18	AUGUSTUS	CDS	34845772	34846111	1.0	+	0	ID=g9518.t1.CDS1;Parent=g9518.t1
HiC_scaffold_18	AUGUSTUS	gene	34845772	34850946	.	+	.	ID=g9518
HiC_scaffold_18	AUGUSTUS	mRNA	34845772	34850946	0.91	+	.	ID=g9518.t1;Parent=g9518;em_target=9668.ENSMPUP00000014938;em_score=619.9;em_evalue=3.3e-189;em_tcov=.;em_OGs=28XNZ@1|root,2R4G8@2759|Eukaryota,38I3P@33154|Opisthokonta,3BCT9@33208|Metazoa,3CW8C@33213|Bilateria,486A7@7711|Chordata,48ZFK@7742|Vertebrata,3JE7T@40674|Mammalia,3ENH8@33554|Carnivora;em_COG_cat=S;em_desc=structure-specific endonuclease subunit;em_max_annot_lvl=33208|Metazoa;em_Preferred_name=SLX4;em_KEGG_ko=ko:K10484;em_KEGG_Pathway=ko03460,map03460;em_BRITE=ko00000,ko00001,ko03400,ko04121;em_PFAMs=BTB,Slx4;em_GOs=GO:0000003,GO:0000228,GO:0000280,GO:0000706,GO:0000712,GO:0000723,GO:0000724,GO:0000725,GO:0000726,GO:0000729,GO:0000781,GO:0001325,GO:0003674,GO:0003824,GO:0004518,GO:0004519,GO:0004520,GO:0004536,GO:0005575,GO:0005622,GO:0005623,GO:0005634,GO:0005654,GO:0005694,GO:0005737,GO:0005829,GO:0006139,GO:0006259,GO:0006281,GO:0006289,GO:0006302,GO:0006310,GO:0006725,GO:0006807,GO:0006950,GO:0006974,GO:0006996,GO:0007049,GO:0007059,GO:0007127,GO:0007131,GO:0008047,GO:0008150,GO:0008152,GO:0009607,GO:0009719,GO:0009892,GO:0009893,GO:0009987,GO:0010604,GO:0010605,GO:0010638,GO:0010639,GO:0010792,GO:0016043,GO:0016787,GO:0016788,GO:0019219,GO:0019222,GO:0022402,GO:0022414,GO:0022607,GO:0030054,GO:0030234,GO:0031323,GO:0031324,GO:0031325,GO:0031974,GO:0031981,GO:0032200,GO:0032204,GO:0032205,GO:0032206,GO:0032991,GO:0033043,GO:0033044,GO:0033554,GO:0033557,GO:0034641,GO:0035825,GO:0036297,GO:0042592,GO:0043085,GO:0043170,GO:0043226,GO:0043227,GO:0043228,GO:0043229,GO:0043231,GO:0043232,GO:0043233,GO:0044085,GO:0044087,GO:0044089,GO:0044093,GO:0044237,GO:0044238,GO:0044260,GO:0044422,GO:0044424,GO:0044427,GO:0044428,GO:0044444,GO:0044446,GO:0044454,GO:0044464,GO:0045002,GO:0045132,GO:0045934,GO:0045935,GO:0046483,GO:0048285,GO:0048518,GO:0048519,GO:0048522,GO:0048523,GO:0050789,GO:0050790,GO:0050794,GO:0050896,GO:0051052,GO:0051053,GO:0051054,GO:0051128,GO:0051129,GO:0051130,GO:0051171,GO:0051172,GO:0051173,GO:0051276,GO:0051304,GO:0051307,GO:0051321,GO:0051716,GO:0060249,GO:0060255,GO:0061820,GO:0061982,GO:0065007,GO:0065008,GO:0065009,GO:0070013,GO:0071216,GO:0071495,GO:0071704,GO:0071840,GO:0072396,GO:0072402,GO:0072423,GO:0072429,GO:0080090,GO:0090304,GO:0090305,GO:0090656,GO:0090657,GO:0090737,GO:0098687,GO:0098772,GO:0098813,GO:0140013,GO:0140097,GO:1901360,GO:1903046,GO:1904356,GO:1904357,GO:1904429,GO:1904431,GO:2001251,GO:2001252
HiC_scaffold_18	AUGUSTUS	intron	34846112	34847517	1.0	+	.	ID=g9518.t1.intron1;Parent=g9518.t1
HiC_scaffold_18	AUGUSTUS	exon	34847518	34847742	.	+	.	ID=g9518.t1.exon2;Parent=g9518.t1
HiC_scaffold_18	AUGUSTUS	CDS	34847518	34847742	1.0	+	2	ID=g9518.t1.CDS2;Parent=g9518.t1
HiC_scaffold_18	AUGUSTUS	intron	34847743	34849698	1.0	+	.	ID=g9518.t1.intron2;Parent=g9518.t1
HiC_scaffold_18	AUGUSTUS	exon	34849699	34849888	.	+	.	ID=g9518.t1.exon3;Parent=g9518.t1
HiC_scaffold_18	AUGUSTUS	CDS	34849699	34849888	1.0	+	2	ID=g9518.t1.CDS3;Parent=g9518.t1
HiC_scaffold_18	AUGUSTUS	intron	34849889	34850729	1.0	+	.	ID=g9518.t1.intron3;Parent=g9518.t1
HiC_scaffold_18	AUGUSTUS	exon	34850730	34850946	.	+	.	ID=g9518.t1.exon4;Parent=g9518.t1
HiC_scaffold_18	AUGUSTUS	CDS	34850730	34850946	0.91	+	1	ID=g9518.t1.CDS4;Parent=g9518.t1
HiC_scaffold_18	AUGUSTUS	stop_codon	34850944	34850946	.	+	0	ID=g9518.t1.stop1;Parent=g9518.t1
HiC_scaffold_18	AUGUSTUS	start_codon	34868736	34868738	.	+	0	ID=g9519.t1.start1;Parent=g9519.t1
HiC_scaffold_18	AUGUSTUS	exon	34868736	34868895	.	+	.	ID=g9519.t1.exon1;Parent=g9519.t1
HiC_scaffold_18	AUGUSTUS	CDS	34868736	34868895	1.0	+	0	ID=g9519.t1.CDS1;Parent=g9519.t1
HiC_scaffold_18	AUGUSTUS	gene	34868736	34884970	.	+	.	ID=g9519
HiC_scaffold_18	AUGUSTUS	mRNA	34868736	34884970	1.0	+	.	ID=g9519.t1;Parent=g9519;em_target=9668.ENSMPUP00000014941;em_score=2214.5;em_evalue=0.0;em_tcov=.;em_OGs=KOG4308@1|root,KOG4308@2759|Eukaryota,38KU9@33154|Opisthokonta,3BBZA@33208|Metazoa,3CT20@33213|Bilateria,487BZ@7711|Chordata,498KU@7742|Vertebrata,3J1VK@40674|Mammalia,3EQZJ@33554|Carnivora;em_COG_cat=S;em_desc=NLR family CARD domain containing 3;em_max_annot_lvl=33208|Metazoa;em_Preferred_name=NLRC3;em_PFAMs=CARD,LRR_6,NACHT;em_GOs=GO:0001775,GO:0001817,GO:0001818,GO:0002237,GO:0002376,GO:0002682,GO:0002683,GO:0003674,GO:0005488,GO:0005515,GO:0005575,GO:0005622,GO:0005623,GO:0005737,GO:0005815,GO:0005829,GO:0005856,GO:0006355,GO:0007154,GO:0007165,GO:0007249,GO:0008150,GO:0008285,GO:0009605,GO:0009607,GO:0009617,GO:0009889,GO:0009966,GO:0009968,GO:0009987,GO:0010033,GO:0010468,GO:0010556,GO:0010646,GO:0010648,GO:0014066,GO:0014067,GO:0015630,GO:0019219,GO:0019222,GO:0023051,GO:0023052,GO:0023057,GO:0031323,GO:0031326,GO:0031333,GO:0031347,GO:0031348,GO:0031396,GO:0031399,GO:0032088,GO:0032101,GO:0032102,GO:0032268,GO:0032479,GO:0032480,GO:0032496,GO:0032647,GO:0032648,GO:0032651,GO:0032652,GO:0032655,GO:0032675,GO:0032680,GO:0032687,GO:0032688,GO:0032691,GO:0032692,GO:0032695,GO:0032715,GO:0032720,GO:0033993,GO:0035556,GO:0036312,GO:0042110,GO:0042127,GO:0042221,GO:0043122,GO:0043124,GO:0043207,GO:0043226,GO:0043228,GO:0043229,GO:0043232,GO:0043254,GO:0043433,GO:0043548,GO:0044087,GO:0044092,GO:0044422,GO:0044424,GO:0044430,GO:0044444,GO:0044446,GO:0044464,GO:0045088,GO:0045321,GO:0045824,GO:0046649,GO:0048145,GO:0048147,GO:0048471,GO:0048519,GO:0048523,GO:0048583,GO:0048585,GO:0050678,GO:0050680,GO:0050727,GO:0050728,GO:0050776,GO:0050777,GO:0050789,GO:0050794,GO:0050896,GO:0051090,GO:0051128,GO:0051129,GO:0051171,GO:0051239,GO:0051241,GO:0051246,GO:0051252,GO:0051704,GO:0051707,GO:0051716,GO:0060255,GO:0065007,GO:0065009,GO:0080090,GO:0080134,GO:1900015,GO:1900016,GO:1900225,GO:1900226,GO:1901222,GO:1901223,GO:1901700,GO:1902531,GO:1902532,GO:1903320,GO:1903506,GO:1903555,GO:1903556,GO:2000112,GO:2001141
HiC_scaffold_18	AUGUSTUS	intron	34868896	34868986	1.0	+	.	ID=g9519.t1.intron1;Parent=g9519.t1
HiC_scaffold_18	AUGUSTUS	exon	34868987	34870736	.	+	.	ID=g9519.t1.exon2;Parent=g9519.t1
HiC_scaffold_18	AUGUSTUS	CDS	34868987	34870736	1.0	+	2	ID=g9519.t1.CDS2;Parent=g9519.t1
HiC_scaffold_18	AUGUSTUS	intron	34870737	34871683	1.0	+	.	ID=g9519.t1.intron2;Parent=g9519.t1
HiC_scaffold_18	AUGUSTUS	exon	34871684	34871770	.	+	.	ID=g9519.t1.exon3;Parent=g9519.t1
HiC_scaffold_18	AUGUSTUS	CDS	34871684	34871770	1.0	+	1	ID=g9519.t1.CDS3;Parent=g9519.t1
HiC_scaffold_18	AUGUSTUS	intron	34871771	34874641	1.0	+	.	ID=g9519.t1.intron3;Parent=g9519.t1
HiC_scaffold_18	AUGUSTUS	exon	34874642	34874725	.	+	.	ID=g9519.t1.exon4;Parent=g9519.t1
HiC_scaffold_18	AUGUSTUS	CDS	34874642	34874725	1.0	+	1	ID=g9519.t1.CDS4;Parent=g9519.t1
HiC_scaffold_18	AUGUSTUS	intron	34874726	34875203	1.0	+	.	ID=g9519.t1.intron4;Parent=g9519.t1
HiC_scaffold_18	AUGUSTUS	exon	34875204	34875287	.	+	.	ID=g9519.t1.exon5;Parent=g9519.t1
HiC_scaffold_18	AUGUSTUS	CDS	34875204	34875287	1.0	+	1	ID=g9519.t1.CDS5;Parent=g9519.t1
HiC_scaffold_18	AUGUSTUS	intron	34875288	34876727	1.0	+	.	ID=g9519.t1.intron5;Parent=g9519.t1
HiC_scaffold_18	AUGUSTUS	exon	34876728	34876811	.	+	.	ID=g9519.t1.exon6;Parent=g9519.t1
HiC_scaffold_18	AUGUSTUS	CDS	34876728	34876811	1.0	+	1	ID=g9519.t1.CDS6;Parent=g9519.t1
HiC_scaffold_18	AUGUSTUS	intron	34876812	34878094	1.0	+	.	ID=g9519.t1.intron6;Parent=g9519.t1
HiC_scaffold_18	AUGUSTUS	exon	34878095	34878178	.	+	.	ID=g9519.t1.exon7;Parent=g9519.t1
HiC_scaffold_18	AUGUSTUS	CDS	34878095	34878178	1.0	+	1	ID=g9519.t1.CDS7;Parent=g9519.t1
HiC_scaffold_18	AUGUSTUS	intron	34878179	34878657	1.0	+	.	ID=g9519.t1.intron7;Parent=g9519.t1
HiC_scaffold_18	AUGUSTUS	exon	34878658	34878741	.	+	.	ID=g9519.t1.exon8;Parent=g9519.t1
HiC_scaffold_18	AUGUSTUS	CDS	34878658	34878741	1.0	+	1	ID=g9519.t1.CDS8;Parent=g9519.t1
HiC_scaffold_18	AUGUSTUS	intron	34878742	34879413	1.0	+	.	ID=g9519.t1.intron8;Parent=g9519.t1
HiC_scaffold_18	AUGUSTUS	exon	34879414	34879497	.	+	.	ID=g9519.t1.exon9;Parent=g9519.t1
HiC_scaffold_18	AUGUSTUS	CDS	34879414	34879497	1.0	+	1	ID=g9519.t1.CDS9;Parent=g9519.t1
HiC_scaffold_18	AUGUSTUS	intron	34879498	34879974	1.0	+	.	ID=g9519.t1.intron9;Parent=g9519.t1
HiC_scaffold_18	AUGUSTUS	exon	34879975	34880058	.	+	.	ID=g9519.t1.exon10;Parent=g9519.t1
HiC_scaffold_18	AUGUSTUS	CDS	34879975	34880058	1.0	+	1	ID=g9519.t1.CDS10;Parent=g9519.t1
HiC_scaffold_18	AUGUSTUS	intron	34880059	34880565	1.0	+	.	ID=g9519.t1.intron10;Parent=g9519.t1
HiC_scaffold_18	AUGUSTUS	exon	34880566	34880649	.	+	.	ID=g9519.t1.exon11;Parent=g9519.t1
HiC_scaffold_18	AUGUSTUS	CDS	34880566	34880649	1.0	+	1	ID=g9519.t1.CDS11;Parent=g9519.t1
HiC_scaffold_18	AUGUSTUS	intron	34880650	34881119	1.0	+	.	ID=g9519.t1.intron11;Parent=g9519.t1
HiC_scaffold_18	AUGUSTUS	exon	34881120	34881203	.	+	.	ID=g9519.t1.exon12;Parent=g9519.t1
HiC_scaffold_18	AUGUSTUS	CDS	34881120	34881203	1.0	+	1	ID=g9519.t1.CDS12;Parent=g9519.t1
HiC_scaffold_18	AUGUSTUS	intron	34881204	34882902	1.0	+	.	ID=g9519.t1.intron12;Parent=g9519.t1
HiC_scaffold_18	AUGUSTUS	exon	34882903	34882986	.	+	.	ID=g9519.t1.exon13;Parent=g9519.t1
HiC_scaffold_18	AUGUSTUS	CDS	34882903	34882986	1.0	+	1	ID=g9519.t1.CDS13;Parent=g9519.t1
HiC_scaffold_18	AUGUSTUS	intron	34882987	34883398	1.0	+	.	ID=g9519.t1.intron13;Parent=g9519.t1
HiC_scaffold_18	AUGUSTUS	exon	34883399	34883482	.	+	.	ID=g9519.t1.exon14;Parent=g9519.t1
HiC_scaffold_18	AUGUSTUS	CDS	34883399	34883482	1.0	+	1	ID=g9519.t1.CDS14;Parent=g9519.t1
HiC_scaffold_18	AUGUSTUS	intron	34883483	34884173	1.0	+	.	ID=g9519.t1.intron14;Parent=g9519.t1
HiC_scaffold_18	AUGUSTUS	exon	34884174	34884257	.	+	.	ID=g9519.t1.exon15;Parent=g9519.t1
HiC_scaffold_18	AUGUSTUS	CDS	34884174	34884257	1.0	+	1	ID=g9519.t1.CDS15;Parent=g9519.t1
HiC_scaffold_18	AUGUSTUS	intron	34884258	34884494	1.0	+	.	ID=g9519.t1.intron15;Parent=g9519.t1
HiC_scaffold_18	AUGUSTUS	exon	34884495	34884578	.	+	.	ID=g9519.t1.exon16;Parent=g9519.t1
HiC_scaffold_18	AUGUSTUS	CDS	34884495	34884578	1.0	+	1	ID=g9519.t1.CDS16;Parent=g9519.t1
HiC_scaffold_18	AUGUSTUS	intron	34884579	34884879	1.0	+	.	ID=g9519.t1.intron16;Parent=g9519.t1
HiC_scaffold_18	AUGUSTUS	exon	34884880	34884970	.	+	.	ID=g9519.t1.exon17;Parent=g9519.t1
HiC_scaffold_18	AUGUSTUS	CDS	34884880	34884970	1.0	+	1	ID=g9519.t1.CDS17;Parent=g9519.t1
HiC_scaffold_18	AUGUSTUS	stop_codon	34884968	34884970	.	+	0	ID=g9519.t1.stop1;Parent=g9519.t1
HiC_scaffold_18	AUGUSTUS	stop_codon	34891391	34891393	.	-	0	ID=g9520.t1.stop1;Parent=g9520.t1
HiC_scaffold_18	AUGUSTUS	stop_codon	34891391	34891393	.	-	0	ID=g9520.t2.stop1;Parent=g9520.t2
HiC_scaffold_18	AUGUSTUS	stop_codon	34891391	34891393	.	-	0	ID=g9520.t3.stop1;Parent=g9520.t3
HiC_scaffold_18	gmst	stop_codon	34891391	34891393	141.875286	-	0	ID=g9520.t4.stop1;Parent=g9520.t4
HiC_scaffold_18	AUGUSTUS	exon	34891391	34891537	.	-	.	ID=g9520.t1.exon1;Parent=g9520.t1
HiC_scaffold_18	AUGUSTUS	exon	34891391	34891537	.	-	.	ID=g9520.t2.exon1;Parent=g9520.t2
HiC_scaffold_18	AUGUSTUS	exon	34891391	34891537	.	-	.	ID=g9520.t3.exon1;Parent=g9520.t3
HiC_scaffold_18	AUGUSTUS	CDS	34891391	34891537	1.0	-	0	ID=g9520.t1.CDS1;Parent=g9520.t1
HiC_scaffold_18	AUGUSTUS	CDS	34891391	34891537	1.0	-	0	ID=g9520.t2.CDS1;Parent=g9520.t2
HiC_scaffold_18	AUGUSTUS	CDS	34891391	34891537	1.0	-	0	ID=g9520.t3.CDS1;Parent=g9520.t3
HiC_scaffold_18	gmst	CDS	34891391	34891537	141.875286	-	0	ID=g9520.t4.CDS1;Parent=g9520.t4
HiC_scaffold_18	gmst	exon	34891391	34891537	141.875286	-	0	ID=g9520.t4.exon1;Parent=g9520.t4
HiC_scaffold_18	AUGUSTUS	gene	34891391	34921191	.	-	.	ID=g9520
HiC_scaffold_18	gmst	mRNA	34891391	34921191	.	-	.	ID=g9520.t4;Parent=g9520;em_target=9707.XP_004403286.1;em_score=885.2;em_evalue=1.7e-269;em_tcov=.;em_OGs=KOG3647@1|root,KOG3647@2759|Eukaryota,39F96@33154|Opisthokonta,3BHA8@33208|Metazoa,3CZ70@33213|Bilateria,485KS@7711|Chordata,48UTI@7742|Vertebrata,3JBGA@40674|Mammalia,3EURQ@33554|Carnivora;em_COG_cat=S;em_desc=Clusterin associated protein 1;em_max_annot_lvl=33208|Metazoa;em_Preferred_name=CLUAP1;em_KEGG_ko=ko:K19684;em_BRITE=ko00000,ko03036;em_PFAMs=Cluap1;em_GOs=GO:0000226,GO:0001578,GO:0001655,GO:0001822,GO:0001838,GO:0001841,GO:0001843,GO:0001894,GO:0001895,GO:0001947,GO:0002009,GO:0003002,GO:0003007,GO:0003143,GO:0005575,GO:0005622,GO:0005623,GO:0005634,GO:0005654,GO:0005813,GO:0005815,GO:0005856,GO:0005929,GO:0006810,GO:0006928,GO:0006935,GO:0006996,GO:0007010,GO:0007017,GO:0007018,GO:0007154,GO:0007165,GO:0007166,GO:0007224,GO:0007275,GO:0007368,GO:0007389,GO:0007399,GO:0007417,GO:0007418,GO:0007507,GO:0007610,GO:0007635,GO:0008150,GO:0009268,GO:0009605,GO:0009628,GO:0009653,GO:0009790,GO:0009792,GO:0009799,GO:0009855,GO:0009887,GO:0009888,GO:0009987,GO:0010446,GO:0010970,GO:0014020,GO:0015630,GO:0016043,GO:0016331,GO:0021508,GO:0021915,GO:0022607,GO:0023052,GO:0030030,GO:0030031,GO:0030424,GO:0030425,GO:0030705,GO:0030990,GO:0030992,GO:0031503,GO:0031974,GO:0031981,GO:0032501,GO:0032502,GO:0032991,GO:0033504,GO:0033505,GO:0035050,GO:0035082,GO:0035148,GO:0035239,GO:0035295,GO:0035735,GO:0036477,GO:0040011,GO:0042073,GO:0042221,GO:0042330,GO:0042592,GO:0042995,GO:0043005,GO:0043009,GO:0043025,GO:0043226,GO:0043227,GO:0043228,GO:0043229,GO:0043231,GO:0043232,GO:0043233,GO:0044085,GO:0044297,GO:0044422,GO:0044424,GO:0044428,GO:0044430,GO:0044441,GO:0044446,GO:0044463,GO:0044464,GO:0044782,GO:0045494,GO:0046907,GO:0048513,GO:0048562,GO:0048568,GO:0048598,GO:0048646,GO:0048729,GO:0048731,GO:0048856,GO:0048871,GO:0050789,GO:0050794,GO:0050896,GO:0051179,GO:0051234,GO:0051641,GO:0051649,GO:0051716,GO:0060249,GO:0060271,GO:0060429,GO:0060562,GO:0060606,GO:0060972,GO:0061371,GO:0065007,GO:0065008,GO:0070013,GO:0070925,GO:0071840,GO:0072001,GO:0072175,GO:0072359,GO:0097447,GO:0097458,GO:0097542,GO:0097546,GO:0099111,GO:0120025,GO:0120031,GO:0120036,GO:0120038
HiC_scaffold_18	AUGUSTUS	mRNA	34891391	34921191	1.0	-	.	ID=g9520.t1;Parent=g9520;em_target=225400.XP_006757929.1;em_score=922.8;em_evalue=9.6e-281;em_tcov=.;em_OGs=KOG3647@1|root,KOG3647@2759|Eukaryota,39F96@33154|Opisthokonta,3BHA8@33208|Metazoa,3CZ70@33213|Bilateria,485KS@7711|Chordata,48UTI@7742|Vertebrata,3JBGA@40674|Mammalia,4KPQS@9397|Chiroptera;em_COG_cat=S;em_desc=Clusterin-associated protein 1;em_max_annot_lvl=33208|Metazoa;em_Preferred_name=CLUAP1;em_KEGG_ko=ko:K19684;em_BRITE=ko00000,ko03036;em_PFAMs=Cluap1;em_GOs=GO:0000226,GO:0001578,GO:0001655,GO:0001822,GO:0001838,GO:0001841,GO:0001843,GO:0001894,GO:0001895,GO:0001947,GO:0002009,GO:0003002,GO:0003007,GO:0003143,GO:0005575,GO:0005622,GO:0005623,GO:0005634,GO:0005654,GO:0005813,GO:0005815,GO:0005856,GO:0005929,GO:0006810,GO:0006928,GO:0006935,GO:0006996,GO:0007010,GO:0007017,GO:0007018,GO:0007154,GO:0007165,GO:0007166,GO:0007224,GO:0007275,GO:0007368,GO:0007389,GO:0007399,GO:0007417,GO:0007418,GO:0007507,GO:0007610,GO:0007635,GO:0008150,GO:0009268,GO:0009605,GO:0009628,GO:0009653,GO:0009790,GO:0009792,GO:0009799,GO:0009855,GO:0009887,GO:0009888,GO:0009987,GO:0010446,GO:0010970,GO:0014020,GO:0015630,GO:0016043,GO:0016331,GO:0021508,GO:0021915,GO:0022607,GO:0023052,GO:0030030,GO:0030031,GO:0030424,GO:0030425,GO:0030705,GO:0030990,GO:0030992,GO:0031503,GO:0031974,GO:0031981,GO:0032501,GO:0032502,GO:0032991,GO:0033504,GO:0033505,GO:0035050,GO:0035082,GO:0035148,GO:0035239,GO:0035295,GO:0035735,GO:0036477,GO:0040011,GO:0042073,GO:0042221,GO:0042330,GO:0042592,GO:0042995,GO:0043005,GO:0043009,GO:0043025,GO:0043226,GO:0043227,GO:0043228,GO:0043229,GO:0043231,GO:0043232,GO:0043233,GO:0044085,GO:0044297,GO:0044422,GO:0044424,GO:0044428,GO:0044430,GO:0044441,GO:0044446,GO:0044463,GO:0044464,GO:0044782,GO:0045494,GO:0046907,GO:0048513,GO:0048562,GO:0048568,GO:0048598,GO:0048646,GO:0048729,GO:0048731,GO:0048856,GO:0048871,GO:0050789,GO:0050794,GO:0050896,GO:0051179,GO:0051234,GO:0051641,GO:0051649,GO:0051716,GO:0060249,GO:0060271,GO:0060429,GO:0060562,GO:0060606,GO:0060972,GO:0061371,GO:0065007,GO:0065008,GO:0070013,GO:0070925,GO:0071840,GO:0072001,GO:0072175,GO:0072359,GO:0097447,GO:0097458,GO:0097542,GO:0097546,GO:0099111,GO:0120025,GO:0120031,GO:0120036,GO:0120038
HiC_scaffold_18	AUGUSTUS	mRNA	34891391	34921191	1.0	-	.	ID=g9520.t2;Parent=g9520;em_target=9668.ENSMPUP00000014991;em_score=909.5;em_evalue=8.8e-277;em_tcov=.;em_OGs=KOG3647@1|root,KOG3647@2759|Eukaryota,39F96@33154|Opisthokonta,3BHA8@33208|Metazoa,3CZ70@33213|Bilateria,485KS@7711|Chordata,48UTI@7742|Vertebrata,3JBGA@40674|Mammalia,3EURQ@33554|Carnivora;em_COG_cat=S;em_desc=Clusterin associated protein 1;em_max_annot_lvl=33208|Metazoa;em_Preferred_name=CLUAP1;em_KEGG_ko=ko:K19684;em_BRITE=ko00000,ko03036;em_PFAMs=Cluap1;em_GOs=GO:0000226,GO:0001578,GO:0001655,GO:0001822,GO:0001838,GO:0001841,GO:0001843,GO:0001894,GO:0001895,GO:0001947,GO:0002009,GO:0003002,GO:0003007,GO:0003143,GO:0005575,GO:0005622,GO:0005623,GO:0005634,GO:0005654,GO:0005813,GO:0005815,GO:0005856,GO:0005929,GO:0006810,GO:0006928,GO:0006935,GO:0006996,GO:0007010,GO:0007017,GO:0007018,GO:0007154,GO:0007165,GO:0007166,GO:0007224,GO:0007275,GO:0007368,GO:0007389,GO:0007399,GO:0007417,GO:0007418,GO:0007507,GO:0007610,GO:0007635,GO:0008150,GO:0009268,GO:0009605,GO:0009628,GO:0009653,GO:0009790,GO:0009792,GO:0009799,GO:0009855,GO:0009887,GO:0009888,GO:0009987,GO:0010446,GO:0010970,GO:0014020,GO:0015630,GO:0016043,GO:0016331,GO:0021508,GO:0021915,GO:0022607,GO:0023052,GO:0030030,GO:0030031,GO:0030424,GO:0030425,GO:0030705,GO:0030990,GO:0030992,GO:0031503,GO:0031974,GO:0031981,GO:0032501,GO:0032502,GO:0032991,GO:0033504,GO:0033505,GO:0035050,GO:0035082,GO:0035148,GO:0035239,GO:0035295,GO:0035735,GO:0036477,GO:0040011,GO:0042073,GO:0042221,GO:0042330,GO:0042592,GO:0042995,GO:0043005,GO:0043009,GO:0043025,GO:0043226,GO:0043227,GO:0043228,GO:0043229,GO:0043231,GO:0043232,GO:0043233,GO:0044085,GO:0044297,GO:0044422,GO:0044424,GO:0044428,GO:0044430,GO:0044441,GO:0044446,GO:0044463,GO:0044464,GO:0044782,GO:0045494,GO:0046907,GO:0048513,GO:0048562,GO:0048568,GO:0048598,GO:0048646,GO:0048729,GO:0048731,GO:0048856,GO:0048871,GO:0050789,GO:0050794,GO:0050896,GO:0051179,GO:0051234,GO:0051641,GO:0051649,GO:0051716,GO:0060249,GO:0060271,GO:0060429,GO:0060562,GO:0060606,GO:0060972,GO:0061371,GO:0065007,GO:0065008,GO:0070013,GO:0070925,GO:0071840,GO:0072001,GO:0072175,GO:0072359,GO:0097447,GO:0097458,GO:0097542,GO:0097546,GO:0099111,GO:0120025,GO:0120031,GO:0120036,GO:0120038
HiC_scaffold_18	AUGUSTUS	mRNA	34891391	34921191	1.0	-	.	ID=g9520.t3;Parent=g9520;em_target=43179.ENSSTOP00000007496;em_score=835.3;em_evalue=2.1e-254;em_tcov=.;em_OGs=KOG3647@1|root,KOG3647@2759|Eukaryota,39F96@33154|Opisthokonta,3BHA8@33208|Metazoa,3CZ70@33213|Bilateria,485KS@7711|Chordata,48UTI@7742|Vertebrata,3JBGA@40674|Mammalia,35DPD@314146|Euarchontoglires,4Q0MU@9989|Rodentia;em_COG_cat=S;em_desc=Clusterin-associated protein 1;em_max_annot_lvl=33208|Metazoa;em_Preferred_name=CLUAP1;em_KEGG_ko=ko:K19684;em_BRITE=ko00000,ko03036;em_PFAMs=Cluap1;em_GOs=GO:0000226,GO:0001578,GO:0001655,GO:0001822,GO:0001838,GO:0001841,GO:0001843,GO:0001894,GO:0001895,GO:0001947,GO:0002009,GO:0003002,GO:0003007,GO:0003143,GO:0005575,GO:0005622,GO:0005623,GO:0005634,GO:0005654,GO:0005813,GO:0005815,GO:0005856,GO:0005929,GO:0006810,GO:0006928,GO:0006935,GO:0006996,GO:0007010,GO:0007017,GO:0007018,GO:0007154,GO:0007165,GO:0007166,GO:0007224,GO:0007275,GO:0007368,GO:0007389,GO:0007399,GO:0007417,GO:0007418,GO:0007507,GO:0007610,GO:0007635,GO:0008150,GO:0009268,GO:0009605,GO:0009628,GO:0009653,GO:0009790,GO:0009792,GO:0009799,GO:0009855,GO:0009887,GO:0009888,GO:0009987,GO:0010446,GO:0010970,GO:0014020,GO:0015630,GO:0016043,GO:0016331,GO:0021508,GO:0021915,GO:0022607,GO:0023052,GO:0030030,GO:0030031,GO:0030424,GO:0030425,GO:0030705,GO:0030990,GO:0030992,GO:0031503,GO:0031974,GO:0031981,GO:0032501,GO:0032502,GO:0032991,GO:0033504,GO:0033505,GO:0035050,GO:0035082,GO:0035148,GO:0035239,GO:0035295,GO:0035735,GO:0036477,GO:0040011,GO:0042073,GO:0042221,GO:0042330,GO:0042592,GO:0042995,GO:0043005,GO:0043009,GO:0043025,GO:0043226,GO:0043227,GO:0043228,GO:0043229,GO:0043231,GO:0043232,GO:0043233,GO:0044085,GO:0044297,GO:0044422,GO:0044424,GO:0044428,GO:0044430,GO:0044441,GO:0044446,GO:0044463,GO:0044464,GO:0044782,GO:0045494,GO:0046907,GO:0048513,GO:0048562,GO:0048568,GO:0048598,GO:0048646,GO:0048729,GO:0048731,GO:0048856,GO:0048871,GO:0050789,GO:0050794,GO:0050896,GO:0051179,GO:0051234,GO:0051641,GO:0051649,GO:0051716,GO:0060249,GO:0060271,GO:0060429,GO:0060562,GO:0060606,GO:0060972,GO:0061371,GO:0065007,GO:0065008,GO:0070013,GO:0070925,GO:0071840,GO:0072001,GO:0072175,GO:0072359,GO:0097447,GO:0097458,GO:0097542,GO:0097546,GO:0099111,GO:0120025,GO:0120031,GO:0120036,GO:0120038
HiC_scaffold_18	AUGUSTUS	intron	34891538	34894506	1.0	-	.	ID=g9520.t1.intron1;Parent=g9520.t1
HiC_scaffold_18	gmst	intron	34891538	34894506	141.875286	-	0	ID=g9520.t4.intron1;Parent=g9520.t4
HiC_scaffold_18	AUGUSTUS	intron	34891538	34894815	1.0	-	.	ID=g9520.t2.intron1;Parent=g9520.t2
HiC_scaffold_18	AUGUSTUS	intron	34891538	34894815	1.0	-	.	ID=g9520.t3.intron1;Parent=g9520.t3
HiC_scaffold_18	AUGUSTUS	exon	34894507	34894563	.	-	.	ID=g9520.t1.exon2;Parent=g9520.t1
HiC_scaffold_18	AUGUSTUS	CDS	34894507	34894563	1.0	-	0	ID=g9520.t1.CDS2;Parent=g9520.t1
HiC_scaffold_18	gmst	CDS	34894507	34894563	141.875286	-	0	ID=g9520.t4.CDS2;Parent=g9520.t4
HiC_scaffold_18	gmst	exon	34894507	34894563	141.875286	-	0	ID=g9520.t4.exon2;Parent=g9520.t4
HiC_scaffold_18	AUGUSTUS	intron	34894564	34894815	1.0	-	.	ID=g9520.t1.intron2;Parent=g9520.t1
HiC_scaffold_18	gmst	intron	34894564	34894815	141.875286	-	0	ID=g9520.t4.intron2;Parent=g9520.t4
HiC_scaffold_18	AUGUSTUS	exon	34894816	34894871	.	-	.	ID=g9520.t1.exon3;Parent=g9520.t1
HiC_scaffold_18	AUGUSTUS	exon	34894816	34894871	.	-	.	ID=g9520.t2.exon2;Parent=g9520.t2
HiC_scaffold_18	AUGUSTUS	exon	34894816	34894871	.	-	.	ID=g9520.t3.exon2;Parent=g9520.t3
HiC_scaffold_18	AUGUSTUS	CDS	34894816	34894871	1.0	-	2	ID=g9520.t1.CDS3;Parent=g9520.t1
HiC_scaffold_18	AUGUSTUS	CDS	34894816	34894871	1.0	-	2	ID=g9520.t2.CDS2;Parent=g9520.t2
HiC_scaffold_18	AUGUSTUS	CDS	34894816	34894871	1.0	-	2	ID=g9520.t3.CDS2;Parent=g9520.t3
HiC_scaffold_18	gmst	CDS	34894816	34894871	141.875286	-	2	ID=g9520.t4.CDS3;Parent=g9520.t4
HiC_scaffold_18	gmst	exon	34894816	34894871	141.875286	-	2	ID=g9520.t4.exon3;Parent=g9520.t4
HiC_scaffold_18	AUGUSTUS	intron	34894872	34897123	1.0	-	.	ID=g9520.t1.intron3;Parent=g9520.t1
HiC_scaffold_18	AUGUSTUS	intron	34894872	34897123	1.0	-	.	ID=g9520.t2.intron2;Parent=g9520.t2
HiC_scaffold_18	AUGUSTUS	intron	34894872	34897123	1.0	-	.	ID=g9520.t3.intron2;Parent=g9520.t3
HiC_scaffold_18	gmst	intron	34894872	34897123	141.875286	-	0	ID=g9520.t4.intron3;Parent=g9520.t4
HiC_scaffold_18	AUGUSTUS	exon	34897124	34897231	.	-	.	ID=g9520.t1.exon4;Parent=g9520.t1
HiC_scaffold_18	AUGUSTUS	exon	34897124	34897231	.	-	.	ID=g9520.t2.exon3;Parent=g9520.t2
HiC_scaffold_18	AUGUSTUS	exon	34897124	34897231	.	-	.	ID=g9520.t3.exon3;Parent=g9520.t3
HiC_scaffold_18	AUGUSTUS	CDS	34897124	34897231	1.0	-	2	ID=g9520.t1.CDS4;Parent=g9520.t1
HiC_scaffold_18	AUGUSTUS	CDS	34897124	34897231	1.0	-	2	ID=g9520.t2.CDS3;Parent=g9520.t2
HiC_scaffold_18	AUGUSTUS	CDS	34897124	34897231	1.0	-	2	ID=g9520.t3.CDS3;Parent=g9520.t3
HiC_scaffold_18	gmst	CDS	34897124	34897231	141.875286	-	2	ID=g9520.t4.CDS4;Parent=g9520.t4
HiC_scaffold_18	gmst	exon	34897124	34897231	141.875286	-	2	ID=g9520.t4.exon4;Parent=g9520.t4
HiC_scaffold_18	AUGUSTUS	intron	34897232	34901285	1.0	-	.	ID=g9520.t1.intron4;Parent=g9520.t1
HiC_scaffold_18	AUGUSTUS	intron	34897232	34901285	1.0	-	.	ID=g9520.t2.intron3;Parent=g9520.t2
HiC_scaffold_18	AUGUSTUS	intron	34897232	34902331	1.0	-	.	ID=g9520.t3.intron3;Parent=g9520.t3
HiC_scaffold_18	gmst	intron	34897232	34902331	141.875286	-	0	ID=g9520.t4.intron4;Parent=g9520.t4
HiC_scaffold_18	AUGUSTUS	exon	34901286	34901363	.	-	.	ID=g9520.t1.exon5;Parent=g9520.t1
HiC_scaffold_18	AUGUSTUS	exon	34901286	34901363	.	-	.	ID=g9520.t2.exon4;Parent=g9520.t2
HiC_scaffold_18	AUGUSTUS	CDS	34901286	34901363	1.0	-	2	ID=g9520.t1.CDS5;Parent=g9520.t1
HiC_scaffold_18	AUGUSTUS	CDS	34901286	34901363	1.0	-	2	ID=g9520.t2.CDS4;Parent=g9520.t2
HiC_scaffold_18	AUGUSTUS	intron	34901364	34902331	1.0	-	.	ID=g9520.t1.intron5;Parent=g9520.t1
HiC_scaffold_18	AUGUSTUS	intron	34901364	34902331	1.0	-	.	ID=g9520.t2.intron4;Parent=g9520.t2
HiC_scaffold_18	AUGUSTUS	exon	34902332	34902400	.	-	.	ID=g9520.t1.exon6;Parent=g9520.t1
HiC_scaffold_18	AUGUSTUS	exon	34902332	34902400	.	-	.	ID=g9520.t2.exon5;Parent=g9520.t2
HiC_scaffold_18	AUGUSTUS	exon	34902332	34902400	.	-	.	ID=g9520.t3.exon4;Parent=g9520.t3
HiC_scaffold_18	AUGUSTUS	CDS	34902332	34902400	1.0	-	2	ID=g9520.t1.CDS6;Parent=g9520.t1
HiC_scaffold_18	AUGUSTUS	CDS	34902332	34902400	1.0	-	2	ID=g9520.t2.CDS5;Parent=g9520.t2
HiC_scaffold_18	AUGUSTUS	CDS	34902332	34902400	1.0	-	2	ID=g9520.t3.CDS4;Parent=g9520.t3
HiC_scaffold_18	gmst	CDS	34902332	34902400	141.875286	-	2	ID=g9520.t4.CDS5;Parent=g9520.t4
HiC_scaffold_18	gmst	exon	34902332	34902400	141.875286	-	2	ID=g9520.t4.exon5;Parent=g9520.t4
HiC_scaffold_18	AUGUSTUS	intron	34902401	34904384	1.0	-	.	ID=g9520.t1.intron6;Parent=g9520.t1
HiC_scaffold_18	AUGUSTUS	intron	34902401	34904384	1.0	-	.	ID=g9520.t2.intron5;Parent=g9520.t2
HiC_scaffold_18	AUGUSTUS	intron	34902401	34904384	1.0	-	.	ID=g9520.t3.intron4;Parent=g9520.t3
HiC_scaffold_18	gmst	intron	34902401	34904384	141.875286	-	0	ID=g9520.t4.intron5;Parent=g9520.t4
HiC_scaffold_18	AUGUSTUS	exon	34904385	34904530	.	-	.	ID=g9520.t1.exon7;Parent=g9520.t1
HiC_scaffold_18	AUGUSTUS	exon	34904385	34904530	.	-	.	ID=g9520.t2.exon6;Parent=g9520.t2
HiC_scaffold_18	AUGUSTUS	exon	34904385	34904530	.	-	.	ID=g9520.t3.exon5;Parent=g9520.t3
HiC_scaffold_18	AUGUSTUS	CDS	34904385	34904530	1.0	-	1	ID=g9520.t1.CDS7;Parent=g9520.t1
HiC_scaffold_18	AUGUSTUS	CDS	34904385	34904530	1.0	-	1	ID=g9520.t2.CDS6;Parent=g9520.t2
HiC_scaffold_18	AUGUSTUS	CDS	34904385	34904530	1.0	-	1	ID=g9520.t3.CDS5;Parent=g9520.t3
HiC_scaffold_18	gmst	CDS	34904385	34904530	141.875286	-	1	ID=g9520.t4.CDS6;Parent=g9520.t4
HiC_scaffold_18	gmst	exon	34904385	34904530	141.875286	-	1	ID=g9520.t4.exon6;Parent=g9520.t4
HiC_scaffold_18	AUGUSTUS	intron	34904531	34905844	1.0	-	.	ID=g9520.t1.intron7;Parent=g9520.t1
HiC_scaffold_18	AUGUSTUS	intron	34904531	34905844	1.0	-	.	ID=g9520.t2.intron6;Parent=g9520.t2
HiC_scaffold_18	AUGUSTUS	intron	34904531	34905844	1.0	-	.	ID=g9520.t3.intron5;Parent=g9520.t3
HiC_scaffold_18	gmst	intron	34904531	34905844	141.875286	-	0	ID=g9520.t4.intron6;Parent=g9520.t4
HiC_scaffold_18	AUGUSTUS	exon	34905845	34905978	.	-	.	ID=g9520.t1.exon8;Parent=g9520.t1
HiC_scaffold_18	AUGUSTUS	exon	34905845	34905978	.	-	.	ID=g9520.t2.exon7;Parent=g9520.t2
HiC_scaffold_18	AUGUSTUS	exon	34905845	34905978	.	-	.	ID=g9520.t3.exon6;Parent=g9520.t3
HiC_scaffold_18	AUGUSTUS	CDS	34905845	34905978	1.0	-	0	ID=g9520.t1.CDS8;Parent=g9520.t1
HiC_scaffold_18	AUGUSTUS	CDS	34905845	34905978	1.0	-	0	ID=g9520.t2.CDS7;Parent=g9520.t2
HiC_scaffold_18	AUGUSTUS	CDS	34905845	34905978	1.0	-	0	ID=g9520.t3.CDS6;Parent=g9520.t3
HiC_scaffold_18	gmst	CDS	34905845	34905978	141.875286	-	0	ID=g9520.t4.CDS7;Parent=g9520.t4
HiC_scaffold_18	gmst	exon	34905845	34905978	141.875286	-	0	ID=g9520.t4.exon7;Parent=g9520.t4
HiC_scaffold_18	AUGUSTUS	intron	34905979	34908526	1.0	-	.	ID=g9520.t1.intron8;Parent=g9520.t1
HiC_scaffold_18	AUGUSTUS	intron	34905979	34908526	1.0	-	.	ID=g9520.t2.intron7;Parent=g9520.t2
HiC_scaffold_18	AUGUSTUS	intron	34905979	34908526	1.0	-	.	ID=g9520.t3.intron6;Parent=g9520.t3
HiC_scaffold_18	gmst	intron	34905979	34908526	141.875286	-	0	ID=g9520.t4.intron7;Parent=g9520.t4
HiC_scaffold_18	AUGUSTUS	exon	34908527	34908610	.	-	.	ID=g9520.t1.exon9;Parent=g9520.t1
HiC_scaffold_18	AUGUSTUS	exon	34908527	34908610	.	-	.	ID=g9520.t2.exon8;Parent=g9520.t2
HiC_scaffold_18	AUGUSTUS	exon	34908527	34908610	.	-	.	ID=g9520.t3.exon7;Parent=g9520.t3
HiC_scaffold_18	AUGUSTUS	CDS	34908527	34908610	1.0	-	0	ID=g9520.t1.CDS9;Parent=g9520.t1
HiC_scaffold_18	AUGUSTUS	CDS	34908527	34908610	1.0	-	0	ID=g9520.t2.CDS8;Parent=g9520.t2
HiC_scaffold_18	AUGUSTUS	CDS	34908527	34908610	1.0	-	0	ID=g9520.t3.CDS7;Parent=g9520.t3
HiC_scaffold_18	gmst	CDS	34908527	34908610	141.875286	-	0	ID=g9520.t4.CDS8;Parent=g9520.t4
HiC_scaffold_18	gmst	exon	34908527	34908610	141.875286	-	0	ID=g9520.t4.exon8;Parent=g9520.t4
HiC_scaffold_18	AUGUSTUS	intron	34908611	34911519	1.0	-	.	ID=g9520.t1.intron9;Parent=g9520.t1
HiC_scaffold_18	AUGUSTUS	intron	34908611	34911519	1.0	-	.	ID=g9520.t2.intron8;Parent=g9520.t2
HiC_scaffold_18	AUGUSTUS	intron	34908611	34911519	1.0	-	.	ID=g9520.t3.intron7;Parent=g9520.t3
HiC_scaffold_18	gmst	intron	34908611	34911519	141.875286	-	0	ID=g9520.t4.intron8;Parent=g9520.t4
HiC_scaffold_18	AUGUSTUS	exon	34911520	34911615	.	-	.	ID=g9520.t1.exon10;Parent=g9520.t1
HiC_scaffold_18	AUGUSTUS	exon	34911520	34911615	.	-	.	ID=g9520.t2.exon9;Parent=g9520.t2
HiC_scaffold_18	AUGUSTUS	exon	34911520	34911615	.	-	.	ID=g9520.t3.exon8;Parent=g9520.t3
HiC_scaffold_18	AUGUSTUS	CDS	34911520	34911615	1.0	-	0	ID=g9520.t1.CDS10;Parent=g9520.t1
HiC_scaffold_18	AUGUSTUS	CDS	34911520	34911615	1.0	-	0	ID=g9520.t2.CDS9;Parent=g9520.t2
HiC_scaffold_18	AUGUSTUS	CDS	34911520	34911615	1.0	-	0	ID=g9520.t3.CDS8;Parent=g9520.t3
HiC_scaffold_18	gmst	CDS	34911520	34911615	141.875286	-	0	ID=g9520.t4.CDS9;Parent=g9520.t4
HiC_scaffold_18	gmst	exon	34911520	34911615	141.875286	-	0	ID=g9520.t4.exon9;Parent=g9520.t4
HiC_scaffold_18	AUGUSTUS	intron	34911616	34915063	1.0	-	.	ID=g9520.t1.intron10;Parent=g9520.t1
HiC_scaffold_18	AUGUSTUS	intron	34911616	34915063	1.0	-	.	ID=g9520.t2.intron9;Parent=g9520.t2
HiC_scaffold_18	AUGUSTUS	intron	34911616	34915063	1.0	-	.	ID=g9520.t3.intron8;Parent=g9520.t3
HiC_scaffold_18	gmst	intron	34911616	34915063	141.875286	-	0	ID=g9520.t4.intron9;Parent=g9520.t4
HiC_scaffold_18	AUGUSTUS	exon	34915064	34915243	.	-	.	ID=g9520.t1.exon11;Parent=g9520.t1
HiC_scaffold_18	AUGUSTUS	exon	34915064	34915243	.	-	.	ID=g9520.t2.exon10;Parent=g9520.t2
HiC_scaffold_18	AUGUSTUS	exon	34915064	34915243	.	-	.	ID=g9520.t3.exon9;Parent=g9520.t3
HiC_scaffold_18	AUGUSTUS	CDS	34915064	34915243	1.0	-	0	ID=g9520.t1.CDS11;Parent=g9520.t1
HiC_scaffold_18	AUGUSTUS	CDS	34915064	34915243	1.0	-	0	ID=g9520.t2.CDS10;Parent=g9520.t2
HiC_scaffold_18	AUGUSTUS	CDS	34915064	34915243	1.0	-	0	ID=g9520.t3.CDS9;Parent=g9520.t3
HiC_scaffold_18	gmst	CDS	34915064	34915243	141.875286	-	0	ID=g9520.t4.CDS10;Parent=g9520.t4
HiC_scaffold_18	gmst	exon	34915064	34915243	141.875286	-	0	ID=g9520.t4.exon10;Parent=g9520.t4
HiC_scaffold_18	AUGUSTUS	intron	34915244	34916776	1.0	-	.	ID=g9520.t1.intron11;Parent=g9520.t1
HiC_scaffold_18	AUGUSTUS	intron	34915244	34916776	1.0	-	.	ID=g9520.t2.intron10;Parent=g9520.t2
HiC_scaffold_18	AUGUSTUS	intron	34915244	34916776	1.0	-	.	ID=g9520.t3.intron9;Parent=g9520.t3
HiC_scaffold_18	gmst	intron	34915244	34916776	141.875286	-	0	ID=g9520.t4.intron10;Parent=g9520.t4
HiC_scaffold_18	AUGUSTUS	exon	34916777	34916861	.	-	.	ID=g9520.t1.exon12;Parent=g9520.t1
HiC_scaffold_18	AUGUSTUS	exon	34916777	34916861	.	-	.	ID=g9520.t2.exon11;Parent=g9520.t2
HiC_scaffold_18	AUGUSTUS	exon	34916777	34916861	.	-	.	ID=g9520.t3.exon10;Parent=g9520.t3
HiC_scaffold_18	AUGUSTUS	CDS	34916777	34916861	1.0	-	1	ID=g9520.t1.CDS12;Parent=g9520.t1
HiC_scaffold_18	AUGUSTUS	CDS	34916777	34916861	1.0	-	1	ID=g9520.t2.CDS11;Parent=g9520.t2
HiC_scaffold_18	AUGUSTUS	CDS	34916777	34916861	1.0	-	1	ID=g9520.t3.CDS10;Parent=g9520.t3
HiC_scaffold_18	gmst	CDS	34916777	34916861	141.875286	-	1	ID=g9520.t4.CDS11;Parent=g9520.t4
HiC_scaffold_18	gmst	exon	34916777	34916861	141.875286	-	1	ID=g9520.t4.exon11;Parent=g9520.t4
HiC_scaffold_18	AUGUSTUS	intron	34916862	34917971	1.0	-	.	ID=g9520.t1.intron12;Parent=g9520.t1
HiC_scaffold_18	AUGUSTUS	intron	34916862	34917971	1.0	-	.	ID=g9520.t2.intron11;Parent=g9520.t2
HiC_scaffold_18	AUGUSTUS	intron	34916862	34917971	1.0	-	.	ID=g9520.t3.intron10;Parent=g9520.t3
HiC_scaffold_18	gmst	intron	34916862	34917971	141.875286	-	0	ID=g9520.t4.intron11;Parent=g9520.t4
HiC_scaffold_18	AUGUSTUS	exon	34917972	34918083	.	-	.	ID=g9520.t1.exon13;Parent=g9520.t1
HiC_scaffold_18	AUGUSTUS	exon	34917972	34918083	.	-	.	ID=g9520.t2.exon12;Parent=g9520.t2
HiC_scaffold_18	AUGUSTUS	exon	34917972	34918083	.	-	.	ID=g9520.t3.exon11;Parent=g9520.t3
HiC_scaffold_18	AUGUSTUS	CDS	34917972	34918083	1.0	-	2	ID=g9520.t1.CDS13;Parent=g9520.t1
HiC_scaffold_18	AUGUSTUS	CDS	34917972	34918083	1.0	-	2	ID=g9520.t2.CDS12;Parent=g9520.t2
HiC_scaffold_18	AUGUSTUS	CDS	34917972	34918083	1.0	-	2	ID=g9520.t3.CDS11;Parent=g9520.t3
HiC_scaffold_18	gmst	CDS	34917972	34918083	141.875286	-	2	ID=g9520.t4.CDS12;Parent=g9520.t4
HiC_scaffold_18	gmst	exon	34917972	34918083	141.875286	-	2	ID=g9520.t4.exon12;Parent=g9520.t4
HiC_scaffold_18	AUGUSTUS	intron	34918084	34921169	1.0	-	.	ID=g9520.t1.intron13;Parent=g9520.t1
HiC_scaffold_18	AUGUSTUS	intron	34918084	34921169	1.0	-	.	ID=g9520.t2.intron12;Parent=g9520.t2
HiC_scaffold_18	AUGUSTUS	intron	34918084	34921169	1.0	-	.	ID=g9520.t3.intron11;Parent=g9520.t3
HiC_scaffold_18	gmst	intron	34918084	34921169	141.875286	-	0	ID=g9520.t4.intron12;Parent=g9520.t4
HiC_scaffold_18	AUGUSTUS	exon	34921170	34921191	.	-	.	ID=g9520.t1.exon14;Parent=g9520.t1
HiC_scaffold_18	AUGUSTUS	exon	34921170	34921191	.	-	.	ID=g9520.t2.exon13;Parent=g9520.t2
HiC_scaffold_18	AUGUSTUS	exon	34921170	34921191	.	-	.	ID=g9520.t3.exon12;Parent=g9520.t3
HiC_scaffold_18	AUGUSTUS	CDS	34921170	34921191	1.0	-	0	ID=g9520.t1.CDS14;Parent=g9520.t1
HiC_scaffold_18	AUGUSTUS	CDS	34921170	34921191	1.0	-	0	ID=g9520.t2.CDS13;Parent=g9520.t2
HiC_scaffold_18	AUGUSTUS	CDS	34921170	34921191	1.0	-	0	ID=g9520.t3.CDS12;Parent=g9520.t3
HiC_scaffold_18	gmst	CDS	34921170	34921191	141.875286	-	0	ID=g9520.t4.CDS13;Parent=g9520.t4
HiC_scaffold_18	gmst	exon	34921170	34921191	141.875286	-	0	ID=g9520.t4.exon13;Parent=g9520.t4
HiC_scaffold_18	AUGUSTUS	start_codon	34921189	34921191	.	-	0	ID=g9520.t1.start1;Parent=g9520.t1
HiC_scaffold_18	AUGUSTUS	start_codon	34921189	34921191	.	-	0	ID=g9520.t2.start1;Parent=g9520.t2
HiC_scaffold_18	AUGUSTUS	start_codon	34921189	34921191	.	-	0	ID=g9520.t3.start1;Parent=g9520.t3
HiC_scaffold_18	gmst	start_codon	34921189	34921191	141.875286	-	0	ID=g9520.t4.start1;Parent=g9520.t4
HiC_scaffold_18	GeneMark.hmm3	start_codon	34921335	34921337	.	+	0	ID=g9521.t3.start1;Parent=g9521.t3
HiC_scaffold_18	GeneMark.hmm3	CDS	34921335	34921515	.	+	0	ID=g9521.t3.CDS1;Parent=g9521.t3
HiC_scaffold_18	GeneMark.hmm3	exon	34921335	34921515	.	+	0	ID=g9521.t3.exon1;Parent=g9521.t3
HiC_scaffold_18	AUGUSTUS	gene	34921335	34928150	.	+	.	ID=g9521
HiC_scaffold_18	GeneMark.hmm3	mRNA	34921335	34928150	.	+	.	ID=g9521.t3;Parent=g9521;em_target=9707.XP_004403301.1;em_score=351.8;em_evalue=1.9e-107;em_tcov=.;em_OGs=2ERFZ@1|root,2SU94@2759|Eukaryota,3A0ZV@33154|Opisthokonta,3BQ90@33208|Metazoa,3CWW0@33213|Bilateria,4827T@7711|Chordata,4966Q@7742|Vertebrata,3JG4X@40674|Mammalia,3EM5S@33554|Carnivora;em_COG_cat=S;em_desc=protein C16orf90 homolog;em_max_annot_lvl=33208|Metazoa;em_Preferred_name=C16orf90;em_PFAMs=DUF4644
HiC_scaffold_18	GeneMark.hmm3	intron	34921516	34921597	.	+	1	ID=g9521.t3.intron1;Parent=g9521.t3
HiC_scaffold_18	GeneMark.hmm3	CDS	34921598	34921677	.	+	2	ID=g9521.t3.CDS2;Parent=g9521.t3
HiC_scaffold_18	GeneMark.hmm3	exon	34921598	34921677	.	+	2	ID=g9521.t3.exon2;Parent=g9521.t3
HiC_scaffold_18	GeneMark.hmm3	intron	34921678	34921761	.	+	0	ID=g9521.t3.intron2;Parent=g9521.t3
HiC_scaffold_18	GeneMark.hmm3	CDS	34921762	34921908	.	+	0	ID=g9521.t3.CDS3;Parent=g9521.t3
HiC_scaffold_18	GeneMark.hmm3	exon	34921762	34921908	.	+	0	ID=g9521.t3.exon3;Parent=g9521.t3
HiC_scaffold_18	GeneMark.hmm3	intron	34921909	34921957	.	+	0	ID=g9521.t3.intron3;Parent=g9521.t3
HiC_scaffold_18	GeneMark.hmm3	CDS	34921958	34922120	.	+	0	ID=g9521.t3.CDS4;Parent=g9521.t3
HiC_scaffold_18	GeneMark.hmm3	exon	34921958	34922120	.	+	0	ID=g9521.t3.exon4;Parent=g9521.t3
HiC_scaffold_18	GeneMark.hmm3	intron	34922121	34926499	.	+	1	ID=g9521.t3.intron4;Parent=g9521.t3
HiC_scaffold_18	GeneMark.hmm3	CDS	34926500	34926679	.	+	2	ID=g9521.t3.CDS5;Parent=g9521.t3
HiC_scaffold_18	GeneMark.hmm3	exon	34926500	34926679	.	+	2	ID=g9521.t3.exon5;Parent=g9521.t3
HiC_scaffold_18	AUGUSTUS	start_codon	34926580	34926582	.	+	0	ID=g9521.t1.start1;Parent=g9521.t1
HiC_scaffold_18	AUGUSTUS	exon	34926580	34926679	.	+	.	ID=g9521.t1.exon1;Parent=g9521.t1
HiC_scaffold_18	AUGUSTUS	CDS	34926580	34926679	1.0	+	0	ID=g9521.t1.CDS1;Parent=g9521.t1
HiC_scaffold_18	AUGUSTUS	mRNA	34926580	34928150	1.0	+	.	ID=g9521.t1;Parent=g9521;em_target=9707.XP_004403301.1;em_score=353.9;em_evalue=1.1e-108;em_tcov=.;em_OGs=2ERFZ@1|root,2SU94@2759|Eukaryota,3A0ZV@33154|Opisthokonta,3BQ90@33208|Metazoa,3CWW0@33213|Bilateria,4827T@7711|Chordata,4966Q@7742|Vertebrata,3JG4X@40674|Mammalia,3EM5S@33554|Carnivora;em_COG_cat=S;em_desc=protein C16orf90 homolog;em_max_annot_lvl=33208|Metazoa;em_Preferred_name=C16orf90;em_PFAMs=DUF4644
HiC_scaffold_18	AUGUSTUS	start_codon	34926668	34926670	.	+	0	ID=g9521.t2.start1;Parent=g9521.t2
HiC_scaffold_18	AUGUSTUS	exon	34926668	34926713	.	+	.	ID=g9521.t2.exon1;Parent=g9521.t2
HiC_scaffold_18	AUGUSTUS	CDS	34926668	34926713	1.0	+	0	ID=g9521.t2.CDS1;Parent=g9521.t2
HiC_scaffold_18	AUGUSTUS	mRNA	34926668	34928150	1.0	+	.	ID=g9521.t2;Parent=g9521;em_target=29073.XP_008695041.1;em_score=388.1;em_evalue=2.6e-119;em_tcov=.;em_OGs=2ERFZ@1|root,2SU94@2759|Eukaryota,3A0ZV@33154|Opisthokonta,3BQ90@33208|Metazoa,3CWW0@33213|Bilateria,4827T@7711|Chordata,4966Q@7742|Vertebrata,3JG4X@40674|Mammalia,3EM5S@33554|Carnivora;em_COG_cat=S;em_desc=protein C16orf90 homolog;em_max_annot_lvl=33208|Metazoa;em_Preferred_name=C16orf90;em_PFAMs=DUF4644
HiC_scaffold_18	GeneMark.hmm3	intron	34926680	34927218	.	+	1	ID=g9521.t3.intron5;Parent=g9521.t3
HiC_scaffold_18	AUGUSTUS	intron	34926680	34927218	1.0	+	.	ID=g9521.t1.intron1;Parent=g9521.t1
HiC_scaffold_18	AUGUSTUS	intron	34926714	34927218	1.0	+	.	ID=g9521.t2.intron1;Parent=g9521.t2
HiC_scaffold_18	AUGUSTUS	exon	34927219	34927572	.	+	.	ID=g9521.t1.exon2;Parent=g9521.t1
HiC_scaffold_18	AUGUSTUS	exon	34927219	34927572	.	+	.	ID=g9521.t2.exon2;Parent=g9521.t2
HiC_scaffold_18	GeneMark.hmm3	CDS	34927219	34927572	.	+	2	ID=g9521.t3.CDS6;Parent=g9521.t3
HiC_scaffold_18	GeneMark.hmm3	exon	34927219	34927572	.	+	2	ID=g9521.t3.exon6;Parent=g9521.t3
HiC_scaffold_18	AUGUSTUS	CDS	34927219	34927572	1.0	+	2	ID=g9521.t1.CDS2;Parent=g9521.t1
HiC_scaffold_18	AUGUSTUS	CDS	34927219	34927572	1.0	+	2	ID=g9521.t2.CDS2;Parent=g9521.t2
HiC_scaffold_18	GeneMark.hmm3	intron	34927573	34927992	.	+	1	ID=g9521.t3.intron6;Parent=g9521.t3
HiC_scaffold_18	AUGUSTUS	intron	34927573	34927992	1.0	+	.	ID=g9521.t1.intron2;Parent=g9521.t1
HiC_scaffold_18	AUGUSTUS	intron	34927573	34927992	1.0	+	.	ID=g9521.t2.intron2;Parent=g9521.t2
HiC_scaffold_18	AUGUSTUS	exon	34927993	34928150	.	+	.	ID=g9521.t1.exon3;Parent=g9521.t1
HiC_scaffold_18	AUGUSTUS	exon	34927993	34928150	.	+	.	ID=g9521.t2.exon3;Parent=g9521.t2
HiC_scaffold_18	GeneMark.hmm3	CDS	34927993	34928150	.	+	2	ID=g9521.t3.CDS7;Parent=g9521.t3
HiC_scaffold_18	GeneMark.hmm3	exon	34927993	34928150	.	+	2	ID=g9521.t3.exon7;Parent=g9521.t3
HiC_scaffold_18	AUGUSTUS	CDS	34927993	34928150	1.0	+	2	ID=g9521.t1.CDS3;Parent=g9521.t1
HiC_scaffold_18	AUGUSTUS	CDS	34927993	34928150	1.0	+	2	ID=g9521.t2.CDS3;Parent=g9521.t2
HiC_scaffold_18	AUGUSTUS	stop_codon	34928148	34928150	.	+	0	ID=g9521.t1.stop1;Parent=g9521.t1
HiC_scaffold_18	AUGUSTUS	stop_codon	34928148	34928150	.	+	0	ID=g9521.t2.stop1;Parent=g9521.t2
HiC_scaffold_18	GeneMark.hmm3	stop_codon	34928148	34928150	.	+	0	ID=g9521.t3.stop1;Parent=g9521.t3
HiC_scaffold_18	AUGUSTUS	stop_codon	34933635	34933637	.	-	0	ID=g9522.t1.stop1;Parent=g9522.t1
HiC_scaffold_18	AUGUSTUS	exon	34933635	34933791	.	-	.	ID=g9522.t1.exon1;Parent=g9522.t1
HiC_scaffold_18	AUGUSTUS	CDS	34933635	34933791	1.0	-	1	ID=g9522.t1.CDS1;Parent=g9522.t1
HiC_scaffold_18	AUGUSTUS	gene	34933635	34940052	.	-	.	ID=g9522
HiC_scaffold_18	AUGUSTUS	mRNA	34933635	34940052	1.0	-	.	ID=g9522.t1;Parent=g9522;em_target=9402.XP_006913950.1;em_score=552.0;em_evalue=4e-169;em_tcov=.;em_OGs=COG0456@1|root,KOG3138@2759|Eukaryota,39N7X@33154|Opisthokonta,3BDN5@33208|Metazoa,3CV29@33213|Bilateria,481NN@7711|Chordata,490IF@7742|Vertebrata,3J78I@40674|Mammalia,4M2VR@9397|Chiroptera;em_COG_cat=S;em_desc=N-alpha-acetyltransferase 60;em_max_annot_lvl=33208|Metazoa;em_Preferred_name=NAA60;em_EC=2.3.1.259;em_KEGG_ko=ko:K21121;em_BRITE=ko00000,ko01000,ko03036;em_PFAMs=Acetyltransf_1;em_GOs=GO:0000139,GO:0003674,GO:0003824,GO:0004402,GO:0004596,GO:0005488,GO:0005515,GO:0005575,GO:0005622,GO:0005623,GO:0005737,GO:0005794,GO:0006323,GO:0006325,GO:0006333,GO:0006334,GO:0006464,GO:0006473,GO:0006474,GO:0006475,GO:0006807,GO:0006996,GO:0007059,GO:0008080,GO:0008150,GO:0008152,GO:0008283,GO:0009987,GO:0010467,GO:0010485,GO:0012505,GO:0016020,GO:0016043,GO:0016407,GO:0016410,GO:0016569,GO:0016570,GO:0016573,GO:0016740,GO:0016746,GO:0016747,GO:0017196,GO:0018193,GO:0018205,GO:0018206,GO:0018393,GO:0018394,GO:0019538,GO:0022607,GO:0031090,GO:0031365,GO:0031497,GO:0031984,GO:0034212,GO:0034622,GO:0034728,GO:0036211,GO:0042802,GO:0042803,GO:0043170,GO:0043226,GO:0043227,GO:0043229,GO:0043231,GO:0043412,GO:0043543,GO:0043933,GO:0043967,GO:0044085,GO:0044237,GO:0044238,GO:0044260,GO:0044267,GO:0044422,GO:0044424,GO:0044431,GO:0044444,GO:0044446,GO:0044464,GO:0046983,GO:0051276,GO:0051604,GO:0061733,GO:0065003,GO:0065004,GO:0071103,GO:0071704,GO:0071824,GO:0071840,GO:0098588,GO:0098791,GO:1901564
HiC_scaffold_18	AUGUSTUS	intron	34933792	34934772	1.0	-	.	ID=g9522.t1.intron1;Parent=g9522.t1
HiC_scaffold_18	AUGUSTUS	exon	34934773	34935007	.	-	.	ID=g9522.t1.exon2;Parent=g9522.t1
HiC_scaffold_18	AUGUSTUS	CDS	34934773	34935007	1.0	-	2	ID=g9522.t1.CDS2;Parent=g9522.t1
HiC_scaffold_18	AUGUSTUS	intron	34935008	34935938	1.0	-	.	ID=g9522.t1.intron2;Parent=g9522.t1
HiC_scaffold_18	AUGUSTUS	exon	34935939	34936035	.	-	.	ID=g9522.t1.exon3;Parent=g9522.t1
HiC_scaffold_18	AUGUSTUS	CDS	34935939	34936035	1.0	-	0	ID=g9522.t1.CDS3;Parent=g9522.t1
HiC_scaffold_18	AUGUSTUS	intron	34936036	34937314	1.0	-	.	ID=g9522.t1.intron3;Parent=g9522.t1
HiC_scaffold_18	AUGUSTUS	exon	34937315	34937444	.	-	.	ID=g9522.t1.exon4;Parent=g9522.t1
HiC_scaffold_18	AUGUSTUS	CDS	34937315	34937444	1.0	-	1	ID=g9522.t1.CDS4;Parent=g9522.t1
HiC_scaffold_18	AUGUSTUS	intron	34937445	34939942	1.0	-	.	ID=g9522.t1.intron4;Parent=g9522.t1
HiC_scaffold_18	AUGUSTUS	exon	34939943	34940052	.	-	.	ID=g9522.t1.exon5;Parent=g9522.t1
HiC_scaffold_18	AUGUSTUS	CDS	34939943	34940052	1.0	-	0	ID=g9522.t1.CDS5;Parent=g9522.t1
HiC_scaffold_18	AUGUSTUS	start_codon	34940050	34940052	.	-	0	ID=g9522.t1.start1;Parent=g9522.t1
HiC_scaffold_18	AUGUSTUS	start_codon	34970158	34970160	.	+	0	ID=g9523.t1.start1;Parent=g9523.t1
HiC_scaffold_18	AUGUSTUS	exon	34970158	34970190	.	+	.	ID=g9523.t1.exon1;Parent=g9523.t1
HiC_scaffold_18	AUGUSTUS	CDS	34970158	34970190	1.0	+	0	ID=g9523.t1.CDS1;Parent=g9523.t1
HiC_scaffold_18	AUGUSTUS	gene	34970158	34974824	.	+	.	ID=g9523
HiC_scaffold_18	AUGUSTUS	mRNA	34970158	34974824	1.0	+	.	ID=g9523.t1;Parent=g9523;em_target=9668.ENSMPUP00000014996;em_score=921.3;em_evalue=2.1e-280;em_tcov=.;em_OGs=KOG1721@1|root,KOG1721@2759|Eukaryota,3AF3I@33154|Opisthokonta,3BKT7@33208|Metazoa,3D1AM@33213|Bilateria,486NJ@7711|Chordata,497UV@7742|Vertebrata,3JDT9@40674|Mammalia,3ESBW@33554|Carnivora;em_COG_cat=S;em_desc=Zinc finger protein 597;em_max_annot_lvl=33208|Metazoa;em_Preferred_name=ZNF597;em_KEGG_ko=ko:K09228;em_BRITE=ko00000,ko03000;em_PFAMs=KRAB,zf-C2H2,zf-C2H2_6;em_GOs=GO:0000981,GO:0003674,GO:0003700,GO:0006355,GO:0006357,GO:0008150,GO:0009889,GO:0010468,GO:0010556,GO:0019219,GO:0019222,GO:0031323,GO:0031326,GO:0050789,GO:0050794,GO:0051171,GO:0051252,GO:0060255,GO:0065007,GO:0080090,GO:0140110,GO:1903506,GO:2000112,GO:2001141
HiC_scaffold_18	AUGUSTUS	intron	34970191	34971054	1.0	+	.	ID=g9523.t1.intron1;Parent=g9523.t1
HiC_scaffold_18	AUGUSTUS	exon	34971055	34971181	.	+	.	ID=g9523.t1.exon2;Parent=g9523.t1
HiC_scaffold_18	AUGUSTUS	CDS	34971055	34971181	1.0	+	0	ID=g9523.t1.CDS2;Parent=g9523.t1
HiC_scaffold_18	AUGUSTUS	intron	34971182	34973709	1.0	+	.	ID=g9523.t1.intron2;Parent=g9523.t1
HiC_scaffold_18	AUGUSTUS	exon	34973710	34974824	.	+	.	ID=g9523.t1.exon3;Parent=g9523.t1
HiC_scaffold_18	AUGUSTUS	CDS	34973710	34974824	1.0	+	2	ID=g9523.t1.CDS3;Parent=g9523.t1
HiC_scaffold_18	AUGUSTUS	stop_codon	34974822	34974824	.	+	0	ID=g9523.t1.stop1;Parent=g9523.t1
HiC_scaffold_18	AUGUSTUS	stop_codon	34994043	34994045	.	-	0	ID=g9524.t1.stop1;Parent=g9524.t1
HiC_scaffold_18	AUGUSTUS	exon	34994043	34994644	.	-	.	ID=g9524.t1.exon1;Parent=g9524.t1
HiC_scaffold_18	AUGUSTUS	CDS	34994043	34994644	1.0	-	2	ID=g9524.t1.CDS1;Parent=g9524.t1
HiC_scaffold_18	AUGUSTUS	gene	34994043	34999721	.	-	.	ID=g9524
HiC_scaffold_18	AUGUSTUS	mRNA	34994043	34999721	1.0	-	.	ID=g9524.t1;Parent=g9524;em_target=9668.ENSMPUP00000014997;em_score=920.6;em_evalue=4e-280;em_tcov=.;em_OGs=KOG1721@1|root,KOG1721@2759|Eukaryota,39VG1@33154|Opisthokonta,3BMWE@33208|Metazoa,3D3NJ@33213|Bilateria,48BTQ@7711|Chordata,497UZ@7742|Vertebrata,3JE2B@40674|Mammalia,3EIXH@33554|Carnivora;em_COG_cat=K;em_desc=Zinc finger protein 174;em_max_annot_lvl=33208|Metazoa;em_Preferred_name=ZNF174;em_KEGG_ko=ko:K09229,ko:K09230;em_BRITE=ko00000,ko03000;em_PFAMs=SCAN,zf-C2H2;em_GOs=GO:0000122,GO:0000981,GO:0001067,GO:0001227,GO:0003674,GO:0003676,GO:0003677,GO:0003700,GO:0005488,GO:0005515,GO:0005575,GO:0005622,GO:0005623,GO:0005634,GO:0005654,GO:0005737,GO:0005829,GO:0005856,GO:0005886,GO:0006355,GO:0006357,GO:0008150,GO:0009889,GO:0009890,GO:0009892,GO:0010468,GO:0010556,GO:0010558,GO:0010605,GO:0010629,GO:0015629,GO:0016020,GO:0019219,GO:0019222,GO:0031323,GO:0031324,GO:0031326,GO:0031327,GO:0031974,GO:0031981,GO:0042802,GO:0042803,GO:0043226,GO:0043227,GO:0043228,GO:0043229,GO:0043231,GO:0043232,GO:0043233,GO:0043565,GO:0044212,GO:0044422,GO:0044424,GO:0044428,GO:0044444,GO:0044446,GO:0044464,GO:0045892,GO:0045934,GO:0046983,GO:0048519,GO:0048523,GO:0050789,GO:0050794,GO:0051171,GO:0051172,GO:0051252,GO:0051253,GO:0060255,GO:0065007,GO:0070013,GO:0071944,GO:0080090,GO:0097159,GO:0140110,GO:1901363,GO:1902679,GO:1903506,GO:1903507,GO:2000112,GO:2000113,GO:2001141
HiC_scaffold_18	AUGUSTUS	intron	34994645	34997876	1.0	-	.	ID=g9524.t1.intron1;Parent=g9524.t1
HiC_scaffold_18	AUGUSTUS	exon	34997877	34998099	.	-	.	ID=g9524.t1.exon2;Parent=g9524.t1
HiC_scaffold_18	AUGUSTUS	CDS	34997877	34998099	1.0	-	0	ID=g9524.t1.CDS2;Parent=g9524.t1
HiC_scaffold_18	AUGUSTUS	intron	34998100	34999313	1.0	-	.	ID=g9524.t1.intron2;Parent=g9524.t1
HiC_scaffold_18	AUGUSTUS	exon	34999314	34999721	.	-	.	ID=g9524.t1.exon3;Parent=g9524.t1
HiC_scaffold_18	AUGUSTUS	CDS	34999314	34999721	1.0	-	0	ID=g9524.t1.CDS3;Parent=g9524.t1
HiC_scaffold_18	AUGUSTUS	start_codon	34999719	34999721	.	-	0	ID=g9524.t1.start1;Parent=g9524.t1
HiC_scaffold_18	AUGUSTUS	start_codon	35042545	35042547	.	+	0	ID=g9525.t1.start1;Parent=g9525.t1
HiC_scaffold_18	AUGUSTUS	exon	35042545	35043447	.	+	.	ID=g9525.t1.exon1;Parent=g9525.t1
HiC_scaffold_18	AUGUSTUS	CDS	35042545	35043447	1.0	+	0	ID=g9525.t1.CDS1;Parent=g9525.t1
HiC_scaffold_18	AUGUSTUS	gene	35042545	35045353	.	+	.	ID=g9525
HiC_scaffold_18	AUGUSTUS	mRNA	35042545	35045353	1.0	+	.	ID=g9525.t1;Parent=g9525
HiC_scaffold_18	AUGUSTUS	intron	35043448	35045290	1.0	+	.	ID=g9525.t1.intron1;Parent=g9525.t1
HiC_scaffold_18	AUGUSTUS	exon	35045291	35045353	.	+	.	ID=g9525.t1.exon2;Parent=g9525.t1
HiC_scaffold_18	AUGUSTUS	CDS	35045291	35045353	1.0	+	0	ID=g9525.t1.CDS2;Parent=g9525.t1
HiC_scaffold_18	AUGUSTUS	stop_codon	35045351	35045353	.	+	0	ID=g9525.t1.stop1;Parent=g9525.t1
HiC_scaffold_18	AUGUSTUS	stop_codon	35054046	35054048	.	-	0	ID=g9526.t1.stop1;Parent=g9526.t1
HiC_scaffold_18	AUGUSTUS	exon	35054046	35055214	.	-	.	ID=g9526.t1.exon1;Parent=g9526.t1
HiC_scaffold_18	AUGUSTUS	CDS	35054046	35055214	1.0	-	2	ID=g9526.t1.CDS1;Parent=g9526.t1
HiC_scaffold_18	AUGUSTUS	gene	35054046	35059654	.	-	.	ID=g9526
HiC_scaffold_18	AUGUSTUS	mRNA	35054046	35059654	1.0	-	.	ID=g9526.t1;Parent=g9526;em_target=89462.XP_006054991.1;em_score=1769.7;em_evalue=0.0;em_tcov=.;em_OGs=KOG1721@1|root,KOG1721@2759|Eukaryota,39ZDF@33154|Opisthokonta,3BK88@33208|Metazoa,3CRBN@33213|Bilateria,48253@7711|Chordata,495DX@7742|Vertebrata,3JA8Q@40674|Mammalia,4J4ZC@91561|Cetartiodactyla;em_COG_cat=K;em_desc=zinc finger protein 263;em_max_annot_lvl=33208|Metazoa;em_Preferred_name=ZNF263;em_KEGG_ko=ko:K09229;em_BRITE=ko00000,ko03000;em_PFAMs=KRAB,SCAN,zf-C2H2;em_GOs=GO:0000122,GO:0000981,GO:0001227,GO:0003674,GO:0003676,GO:0003677,GO:0003700,GO:0005488,GO:0006355,GO:0006357,GO:0008150,GO:0009889,GO:0009890,GO:0009892,GO:0010468,GO:0010556,GO:0010558,GO:0010605,GO:0010629,GO:0019219,GO:0019222,GO:0031323,GO:0031324,GO:0031326,GO:0031327,GO:0043565,GO:0045892,GO:0045934,GO:0048519,GO:0048523,GO:0050789,GO:0050794,GO:0051171,GO:0051172,GO:0051252,GO:0051253,GO:0060255,GO:0065007,GO:0080090,GO:0097159,GO:0140110,GO:1901363,GO:1902679,GO:1903506,GO:1903507,GO:2000112,GO:2000113,GO:2001141
HiC_scaffold_18	AUGUSTUS	intron	35055215	35055654	1.0	-	.	ID=g9526.t1.intron1;Parent=g9526.t1
HiC_scaffold_18	AUGUSTUS	exon	35055655	35055771	.	-	.	ID=g9526.t1.exon2;Parent=g9526.t1
HiC_scaffold_18	AUGUSTUS	CDS	35055655	35055771	1.0	-	2	ID=g9526.t1.CDS2;Parent=g9526.t1
HiC_scaffold_18	AUGUSTUS	intron	35055772	35057266	1.0	-	.	ID=g9526.t1.intron2;Parent=g9526.t1
HiC_scaffold_18	AUGUSTUS	exon	35057267	35057393	.	-	.	ID=g9526.t1.exon3;Parent=g9526.t1
HiC_scaffold_18	AUGUSTUS	CDS	35057267	35057393	1.0	-	0	ID=g9526.t1.CDS3;Parent=g9526.t1
HiC_scaffold_18	AUGUSTUS	intron	35057394	35057677	1.0	-	.	ID=g9526.t1.intron3;Parent=g9526.t1
HiC_scaffold_18	AUGUSTUS	exon	35057678	35057751	.	-	.	ID=g9526.t1.exon4;Parent=g9526.t1
HiC_scaffold_18	AUGUSTUS	CDS	35057678	35057751	1.0	-	2	ID=g9526.t1.CDS4;Parent=g9526.t1
HiC_scaffold_18	AUGUSTUS	intron	35057752	35058210	1.0	-	.	ID=g9526.t1.intron4;Parent=g9526.t1
HiC_scaffold_18	AUGUSTUS	exon	35058211	35058391	.	-	.	ID=g9526.t1.exon5;Parent=g9526.t1
HiC_scaffold_18	AUGUSTUS	CDS	35058211	35058391	1.0	-	0	ID=g9526.t1.CDS5;Parent=g9526.t1
HiC_scaffold_18	AUGUSTUS	intron	35058392	35059267	1.0	-	.	ID=g9526.t1.intron5;Parent=g9526.t1
HiC_scaffold_18	AUGUSTUS	exon	35059268	35059654	.	-	.	ID=g9526.t1.exon6;Parent=g9526.t1
HiC_scaffold_18	AUGUSTUS	CDS	35059268	35059654	1.0	-	0	ID=g9526.t1.CDS6;Parent=g9526.t1
HiC_scaffold_18	AUGUSTUS	start_codon	35059652	35059654	.	-	0	ID=g9526.t1.start1;Parent=g9526.t1
HiC_scaffold_18	AUGUSTUS	stop_codon	35072676	35072678	.	-	0	ID=g9527.t1.stop1;Parent=g9527.t1
HiC_scaffold_18	AUGUSTUS	exon	35072676	35072727	.	-	.	ID=g9527.t1.exon1;Parent=g9527.t1
HiC_scaffold_18	AUGUSTUS	CDS	35072676	35072727	0.95	-	1	ID=g9527.t1.CDS1;Parent=g9527.t1
HiC_scaffold_18	AUGUSTUS	gene	35072676	35078578	.	-	.	ID=g9527
HiC_scaffold_18	AUGUSTUS	mRNA	35072676	35078578	0.92	-	.	ID=g9527.t1;Parent=g9527
HiC_scaffold_18	AUGUSTUS	intron	35072728	35078396	0.95	-	.	ID=g9527.t1.intron1;Parent=g9527.t1
HiC_scaffold_18	AUGUSTUS	exon	35078397	35078578	.	-	.	ID=g9527.t1.exon2;Parent=g9527.t1
HiC_scaffold_18	AUGUSTUS	CDS	35078397	35078578	0.92	-	0	ID=g9527.t1.CDS2;Parent=g9527.t1
HiC_scaffold_18	AUGUSTUS	start_codon	35078576	35078578	.	-	0	ID=g9527.t1.start1;Parent=g9527.t1
HiC_scaffold_18	AUGUSTUS	start_codon	35078689	35078691	.	+	0	ID=g9528.t1.start1;Parent=g9528.t1
HiC_scaffold_18	AUGUSTUS	start_codon	35078689	35078691	.	+	0	ID=g9528.t2.start1;Parent=g9528.t2
HiC_scaffold_18	GeneMark.hmm3	start_codon	35078689	35078691	.	+	0	ID=g9528.t3.start1;Parent=g9528.t3
HiC_scaffold_18	AUGUSTUS	exon	35078689	35078962	.	+	.	ID=g9528.t1.exon1;Parent=g9528.t1
HiC_scaffold_18	AUGUSTUS	exon	35078689	35078962	.	+	.	ID=g9528.t2.exon1;Parent=g9528.t2
HiC_scaffold_18	GeneMark.hmm3	CDS	35078689	35078962	.	+	0	ID=g9528.t3.CDS1;Parent=g9528.t3
HiC_scaffold_18	GeneMark.hmm3	exon	35078689	35078962	.	+	0	ID=g9528.t3.exon1;Parent=g9528.t3
HiC_scaffold_18	AUGUSTUS	CDS	35078689	35078962	1.0	+	0	ID=g9528.t1.CDS1;Parent=g9528.t1
HiC_scaffold_18	AUGUSTUS	CDS	35078689	35078962	1.0	+	0	ID=g9528.t2.CDS1;Parent=g9528.t2
HiC_scaffold_18	AUGUSTUS	gene	35078689	35091574	.	+	.	ID=g9528
HiC_scaffold_18	GeneMark.hmm3	mRNA	35078689	35091574	.	+	.	ID=g9528.t3;Parent=g9528;em_target=9668.ENSMPUP00000015034;em_score=1470.9;em_evalue=0.0;em_tcov=.;em_OGs=KOG2177@1|root,KOG2177@2759|Eukaryota,39WRH@33154|Opisthokonta,3BI9E@33208|Metazoa,3CSNY@33213|Bilateria,48B4H@7711|Chordata,48YFZ@7742|Vertebrata,3J2EN@40674|Mammalia,3EU04@33554|Carnivora;em_COG_cat=O;em_desc=MEFV, pyrin innate immunity regulator;em_max_annot_lvl=33208|Metazoa;em_Preferred_name=MEFV;em_KEGG_ko=ko:K12803;em_KEGG_Pathway=ko04621,map04621;em_BRITE=ko00000,ko00001,ko04131;em_PFAMs=PRY,PYRIN,SPRY,zf-B_box;em_GOs=GO:0001817,GO:0001818,GO:0002237,GO:0002376,GO:0003674,GO:0003779,GO:0005488,GO:0005515,GO:0005575,GO:0005622,GO:0005623,GO:0005634,GO:0005737,GO:0005829,GO:0005856,GO:0005875,GO:0006950,GO:0006952,GO:0006954,GO:0006955,GO:0008092,GO:0008150,GO:0008270,GO:0009605,GO:0009607,GO:0009617,GO:0009893,GO:0009894,GO:0009896,GO:0010033,GO:0010035,GO:0010506,GO:0010508,GO:0010604,GO:0010950,GO:0010952,GO:0015630,GO:0019222,GO:0030162,GO:0031323,GO:0031325,GO:0031329,GO:0031331,GO:0031333,GO:0031347,GO:0031348,GO:0032101,GO:0032102,GO:0032268,GO:0032270,GO:0032496,GO:0032642,GO:0032651,GO:0032652,GO:0032655,GO:0032682,GO:0032691,GO:0032692,GO:0032695,GO:0032991,GO:0033993,GO:0034021,GO:0034097,GO:0034341,GO:0042221,GO:0042802,GO:0043085,GO:0043167,GO:0043169,GO:0043207,GO:0043226,GO:0043227,GO:0043228,GO:0043229,GO:0043231,GO:0043232,GO:0043254,GO:0044087,GO:0044093,GO:0044422,GO:0044424,GO:0044430,GO:0044444,GO:0044446,GO:0044464,GO:0045087,GO:0045862,GO:0046872,GO:0046914,GO:0048518,GO:0048519,GO:0048522,GO:0048523,GO:0048583,GO:0048585,GO:0050727,GO:0050728,GO:0050789,GO:0050790,GO:0050794,GO:0050896,GO:0051128,GO:0051129,GO:0051171,GO:0051173,GO:0051239,GO:0051241,GO:0051246,GO:0051247,GO:0051336,GO:0051345,GO:0051704,GO:0051707,GO:0052547,GO:0052548,GO:0060255,GO:0065007,GO:0065009,GO:0071640,GO:0071641,GO:0080090,GO:0080134,GO:1900015,GO:1900016,GO:1900225,GO:1900226,GO:1901700,GO:2000116,GO:2001056
HiC_scaffold_18	AUGUSTUS	mRNA	35078689	35091574	1.0	+	.	ID=g9528.t1;Parent=g9528;em_target=9668.ENSMPUP00000015034;em_score=1672.7;em_evalue=0.0;em_tcov=.;em_OGs=KOG2177@1|root,KOG2177@2759|Eukaryota,39WRH@33154|Opisthokonta,3BI9E@33208|Metazoa,3CSNY@33213|Bilateria,48B4H@7711|Chordata,48YFZ@7742|Vertebrata,3J2EN@40674|Mammalia,3EU04@33554|Carnivora;em_COG_cat=O;em_desc=MEFV, pyrin innate immunity regulator;em_max_annot_lvl=33208|Metazoa;em_Preferred_name=MEFV;em_KEGG_ko=ko:K12803;em_KEGG_Pathway=ko04621,map04621;em_BRITE=ko00000,ko00001,ko04131;em_PFAMs=PRY,PYRIN,SPRY,zf-B_box;em_GOs=GO:0001817,GO:0001818,GO:0002237,GO:0002376,GO:0003674,GO:0003779,GO:0005488,GO:0005515,GO:0005575,GO:0005622,GO:0005623,GO:0005634,GO:0005737,GO:0005829,GO:0005856,GO:0005875,GO:0006950,GO:0006952,GO:0006954,GO:0006955,GO:0008092,GO:0008150,GO:0008270,GO:0009605,GO:0009607,GO:0009617,GO:0009893,GO:0009894,GO:0009896,GO:0010033,GO:0010035,GO:0010506,GO:0010508,GO:0010604,GO:0010950,GO:0010952,GO:0015630,GO:0019222,GO:0030162,GO:0031323,GO:0031325,GO:0031329,GO:0031331,GO:0031333,GO:0031347,GO:0031348,GO:0032101,GO:0032102,GO:0032268,GO:0032270,GO:0032496,GO:0032642,GO:0032651,GO:0032652,GO:0032655,GO:0032682,GO:0032691,GO:0032692,GO:0032695,GO:0032991,GO:0033993,GO:0034021,GO:0034097,GO:0034341,GO:0042221,GO:0042802,GO:0043085,GO:0043167,GO:0043169,GO:0043207,GO:0043226,GO:0043227,GO:0043228,GO:0043229,GO:0043231,GO:0043232,GO:0043254,GO:0044087,GO:0044093,GO:0044422,GO:0044424,GO:0044430,GO:0044444,GO:0044446,GO:0044464,GO:0045087,GO:0045862,GO:0046872,GO:0046914,GO:0048518,GO:0048519,GO:0048522,GO:0048523,GO:0048583,GO:0048585,GO:0050727,GO:0050728,GO:0050789,GO:0050790,GO:0050794,GO:0050896,GO:0051128,GO:0051129,GO:0051171,GO:0051173,GO:0051239,GO:0051241,GO:0051246,GO:0051247,GO:0051336,GO:0051345,GO:0051704,GO:0051707,GO:0052547,GO:0052548,GO:0060255,GO:0065007,GO:0065009,GO:0071640,GO:0071641,GO:0080090,GO:0080134,GO:1900015,GO:1900016,GO:1900225,GO:1900226,GO:1901700,GO:2000116,GO:2001056
HiC_scaffold_18	AUGUSTUS	mRNA	35078689	35091574	1.0	+	.	ID=g9528.t2;Parent=g9528;em_target=9668.ENSMPUP00000015034;em_score=1672.7;em_evalue=0.0;em_tcov=.;em_OGs=KOG2177@1|root,KOG2177@2759|Eukaryota,39WRH@33154|Opisthokonta,3BI9E@33208|Metazoa,3CSNY@33213|Bilateria,48B4H@7711|Chordata,48YFZ@7742|Vertebrata,3J2EN@40674|Mammalia,3EU04@33554|Carnivora;em_COG_cat=O;em_desc=MEFV, pyrin innate immunity regulator;em_max_annot_lvl=33208|Metazoa;em_Preferred_name=MEFV;em_KEGG_ko=ko:K12803;em_KEGG_Pathway=ko04621,map04621;em_BRITE=ko00000,ko00001,ko04131;em_PFAMs=PRY,PYRIN,SPRY,zf-B_box;em_GOs=GO:0001817,GO:0001818,GO:0002237,GO:0002376,GO:0003674,GO:0003779,GO:0005488,GO:0005515,GO:0005575,GO:0005622,GO:0005623,GO:0005634,GO:0005737,GO:0005829,GO:0005856,GO:0005875,GO:0006950,GO:0006952,GO:0006954,GO:0006955,GO:0008092,GO:0008150,GO:0008270,GO:0009605,GO:0009607,GO:0009617,GO:0009893,GO:0009894,GO:0009896,GO:0010033,GO:0010035,GO:0010506,GO:0010508,GO:0010604,GO:0010950,GO:0010952,GO:0015630,GO:0019222,GO:0030162,GO:0031323,GO:0031325,GO:0031329,GO:0031331,GO:0031333,GO:0031347,GO:0031348,GO:0032101,GO:0032102,GO:0032268,GO:0032270,GO:0032496,GO:0032642,GO:0032651,GO:0032652,GO:0032655,GO:0032682,GO:0032691,GO:0032692,GO:0032695,GO:0032991,GO:0033993,GO:0034021,GO:0034097,GO:0034341,GO:0042221,GO:0042802,GO:0043085,GO:0043167,GO:0043169,GO:0043207,GO:0043226,GO:0043227,GO:0043228,GO:0043229,GO:0043231,GO:0043232,GO:0043254,GO:0044087,GO:0044093,GO:0044422,GO:0044424,GO:0044430,GO:0044444,GO:0044446,GO:0044464,GO:0045087,GO:0045862,GO:0046872,GO:0046914,GO:0048518,GO:0048519,GO:0048522,GO:0048523,GO:0048583,GO:0048585,GO:0050727,GO:0050728,GO:0050789,GO:0050790,GO:0050794,GO:0050896,GO:0051128,GO:0051129,GO:0051171,GO:0051173,GO:0051239,GO:0051241,GO:0051246,GO:0051247,GO:0051336,GO:0051345,GO:0051704,GO:0051707,GO:0052547,GO:0052548,GO:0060255,GO:0065007,GO:0065009,GO:0071640,GO:0071641,GO:0080090,GO:0080134,GO:1900015,GO:1900016,GO:1900225,GO:1900226,GO:1901700,GO:2000116,GO:2001056
HiC_scaffold_18	GeneMark.hmm3	intron	35078963	35081718	.	+	1	ID=g9528.t3.intron1;Parent=g9528.t3
HiC_scaffold_18	AUGUSTUS	intron	35078963	35081718	1.0	+	.	ID=g9528.t1.intron1;Parent=g9528.t1
HiC_scaffold_18	AUGUSTUS	intron	35078963	35081718	1.0	+	.	ID=g9528.t2.intron1;Parent=g9528.t2
HiC_scaffold_18	GeneMark.hmm3	CDS	35081719	35081982	.	+	2	ID=g9528.t3.CDS2;Parent=g9528.t3
HiC_scaffold_18	GeneMark.hmm3	exon	35081719	35081982	.	+	2	ID=g9528.t3.exon2;Parent=g9528.t3
HiC_scaffold_18	AUGUSTUS	exon	35081719	35082552	.	+	.	ID=g9528.t1.exon2;Parent=g9528.t1
HiC_scaffold_18	AUGUSTUS	exon	35081719	35082552	.	+	.	ID=g9528.t2.exon2;Parent=g9528.t2
HiC_scaffold_18	AUGUSTUS	CDS	35081719	35082552	1.0	+	2	ID=g9528.t1.CDS2;Parent=g9528.t1
HiC_scaffold_18	AUGUSTUS	CDS	35081719	35082552	1.0	+	2	ID=g9528.t2.CDS2;Parent=g9528.t2
HiC_scaffold_18	GeneMark.hmm3	intron	35081983	35082240	.	+	1	ID=g9528.t3.intron2;Parent=g9528.t3
HiC_scaffold_18	GeneMark.hmm3	CDS	35082241	35082552	.	+	2	ID=g9528.t3.CDS3;Parent=g9528.t3
HiC_scaffold_18	GeneMark.hmm3	exon	35082241	35082552	.	+	2	ID=g9528.t3.exon3;Parent=g9528.t3
HiC_scaffold_18	GeneMark.hmm3	intron	35082553	35084146	.	+	1	ID=g9528.t3.intron3;Parent=g9528.t3
HiC_scaffold_18	AUGUSTUS	intron	35082553	35084146	1.0	+	.	ID=g9528.t2.intron2;Parent=g9528.t2
HiC_scaffold_18	AUGUSTUS	intron	35082553	35084173	1.0	+	.	ID=g9528.t1.intron2;Parent=g9528.t1
HiC_scaffold_18	AUGUSTUS	exon	35084147	35084529	.	+	.	ID=g9528.t2.exon3;Parent=g9528.t2
HiC_scaffold_18	GeneMark.hmm3	CDS	35084147	35084529	.	+	2	ID=g9528.t3.CDS4;Parent=g9528.t3
HiC_scaffold_18	GeneMark.hmm3	exon	35084147	35084529	.	+	2	ID=g9528.t3.exon4;Parent=g9528.t3
HiC_scaffold_18	AUGUSTUS	CDS	35084147	35084529	1.0	+	2	ID=g9528.t2.CDS3;Parent=g9528.t2
HiC_scaffold_18	AUGUSTUS	exon	35084174	35084529	.	+	.	ID=g9528.t1.exon3;Parent=g9528.t1
HiC_scaffold_18	AUGUSTUS	CDS	35084174	35084529	1.0	+	2	ID=g9528.t1.CDS3;Parent=g9528.t1
HiC_scaffold_18	GeneMark.hmm3	intron	35084530	35084964	.	+	0	ID=g9528.t3.intron4;Parent=g9528.t3
HiC_scaffold_18	AUGUSTUS	intron	35084530	35084964	1.0	+	.	ID=g9528.t1.intron3;Parent=g9528.t1
HiC_scaffold_18	AUGUSTUS	intron	35084530	35084964	1.0	+	.	ID=g9528.t2.intron3;Parent=g9528.t2
HiC_scaffold_18	AUGUSTUS	exon	35084965	35085060	.	+	.	ID=g9528.t1.exon4;Parent=g9528.t1
HiC_scaffold_18	AUGUSTUS	exon	35084965	35085060	.	+	.	ID=g9528.t2.exon4;Parent=g9528.t2
HiC_scaffold_18	GeneMark.hmm3	CDS	35084965	35085060	.	+	0	ID=g9528.t3.CDS5;Parent=g9528.t3
HiC_scaffold_18	GeneMark.hmm3	exon	35084965	35085060	.	+	0	ID=g9528.t3.exon5;Parent=g9528.t3
HiC_scaffold_18	AUGUSTUS	CDS	35084965	35085060	1.0	+	0	ID=g9528.t1.CDS4;Parent=g9528.t1
HiC_scaffold_18	AUGUSTUS	CDS	35084965	35085060	1.0	+	0	ID=g9528.t2.CDS4;Parent=g9528.t2
HiC_scaffold_18	GeneMark.hmm3	intron	35085061	35087873	.	+	0	ID=g9528.t3.intron5;Parent=g9528.t3
HiC_scaffold_18	AUGUSTUS	intron	35085061	35087873	1.0	+	.	ID=g9528.t1.intron4;Parent=g9528.t1
HiC_scaffold_18	AUGUSTUS	intron	35085061	35087873	1.0	+	.	ID=g9528.t2.intron4;Parent=g9528.t2
HiC_scaffold_18	AUGUSTUS	exon	35087874	35088104	.	+	.	ID=g9528.t1.exon5;Parent=g9528.t1
HiC_scaffold_18	AUGUSTUS	exon	35087874	35088104	.	+	.	ID=g9528.t2.exon5;Parent=g9528.t2
HiC_scaffold_18	GeneMark.hmm3	CDS	35087874	35088104	.	+	0	ID=g9528.t3.CDS6;Parent=g9528.t3
HiC_scaffold_18	GeneMark.hmm3	exon	35087874	35088104	.	+	0	ID=g9528.t3.exon6;Parent=g9528.t3
HiC_scaffold_18	AUGUSTUS	CDS	35087874	35088104	1.0	+	0	ID=g9528.t1.CDS5;Parent=g9528.t1
HiC_scaffold_18	AUGUSTUS	CDS	35087874	35088104	1.0	+	0	ID=g9528.t2.CDS5;Parent=g9528.t2
HiC_scaffold_18	GeneMark.hmm3	intron	35088105	35088482	.	+	0	ID=g9528.t3.intron6;Parent=g9528.t3
HiC_scaffold_18	AUGUSTUS	intron	35088105	35088482	1.0	+	.	ID=g9528.t1.intron5;Parent=g9528.t1
HiC_scaffold_18	AUGUSTUS	intron	35088105	35088482	1.0	+	.	ID=g9528.t2.intron5;Parent=g9528.t2
HiC_scaffold_18	AUGUSTUS	exon	35088483	35088505	.	+	.	ID=g9528.t1.exon6;Parent=g9528.t1
HiC_scaffold_18	AUGUSTUS	exon	35088483	35088505	.	+	.	ID=g9528.t2.exon6;Parent=g9528.t2
HiC_scaffold_18	GeneMark.hmm3	CDS	35088483	35088505	.	+	0	ID=g9528.t3.CDS7;Parent=g9528.t3
HiC_scaffold_18	GeneMark.hmm3	exon	35088483	35088505	.	+	0	ID=g9528.t3.exon7;Parent=g9528.t3
HiC_scaffold_18	AUGUSTUS	CDS	35088483	35088505	1.0	+	0	ID=g9528.t1.CDS6;Parent=g9528.t1
HiC_scaffold_18	AUGUSTUS	CDS	35088483	35088505	1.0	+	0	ID=g9528.t2.CDS6;Parent=g9528.t2
HiC_scaffold_18	GeneMark.hmm3	intron	35088506	35090143	.	+	2	ID=g9528.t3.intron7;Parent=g9528.t3
HiC_scaffold_18	AUGUSTUS	intron	35088506	35090143	1.0	+	.	ID=g9528.t1.intron6;Parent=g9528.t1
HiC_scaffold_18	AUGUSTUS	intron	35088506	35090143	1.0	+	.	ID=g9528.t2.intron6;Parent=g9528.t2
HiC_scaffold_18	AUGUSTUS	exon	35090144	35090259	.	+	.	ID=g9528.t1.exon7;Parent=g9528.t1
HiC_scaffold_18	AUGUSTUS	exon	35090144	35090259	.	+	.	ID=g9528.t2.exon7;Parent=g9528.t2
HiC_scaffold_18	GeneMark.hmm3	CDS	35090144	35090259	.	+	1	ID=g9528.t3.CDS8;Parent=g9528.t3
HiC_scaffold_18	GeneMark.hmm3	exon	35090144	35090259	.	+	1	ID=g9528.t3.exon8;Parent=g9528.t3
HiC_scaffold_18	AUGUSTUS	CDS	35090144	35090259	1.0	+	1	ID=g9528.t1.CDS7;Parent=g9528.t1
HiC_scaffold_18	AUGUSTUS	CDS	35090144	35090259	1.0	+	1	ID=g9528.t2.CDS7;Parent=g9528.t2
HiC_scaffold_18	GeneMark.hmm3	intron	35090260	35090437	.	+	1	ID=g9528.t3.intron8;Parent=g9528.t3
HiC_scaffold_18	AUGUSTUS	intron	35090260	35090437	1.0	+	.	ID=g9528.t1.intron7;Parent=g9528.t1
HiC_scaffold_18	AUGUSTUS	intron	35090260	35090437	1.0	+	.	ID=g9528.t2.intron7;Parent=g9528.t2
HiC_scaffold_18	AUGUSTUS	exon	35090438	35090470	.	+	.	ID=g9528.t1.exon8;Parent=g9528.t1
HiC_scaffold_18	AUGUSTUS	exon	35090438	35090470	.	+	.	ID=g9528.t2.exon8;Parent=g9528.t2
HiC_scaffold_18	GeneMark.hmm3	CDS	35090438	35090470	.	+	2	ID=g9528.t3.CDS9;Parent=g9528.t3
HiC_scaffold_18	GeneMark.hmm3	exon	35090438	35090470	.	+	2	ID=g9528.t3.exon9;Parent=g9528.t3
HiC_scaffold_18	AUGUSTUS	CDS	35090438	35090470	1.0	+	2	ID=g9528.t1.CDS8;Parent=g9528.t1
HiC_scaffold_18	AUGUSTUS	CDS	35090438	35090470	1.0	+	2	ID=g9528.t2.CDS8;Parent=g9528.t2
HiC_scaffold_18	GeneMark.hmm3	intron	35090471	35090822	.	+	1	ID=g9528.t3.intron9;Parent=g9528.t3
HiC_scaffold_18	AUGUSTUS	intron	35090471	35090822	1.0	+	.	ID=g9528.t1.intron8;Parent=g9528.t1
HiC_scaffold_18	AUGUSTUS	intron	35090471	35090822	1.0	+	.	ID=g9528.t2.intron8;Parent=g9528.t2
HiC_scaffold_18	AUGUSTUS	exon	35090823	35090855	.	+	.	ID=g9528.t1.exon9;Parent=g9528.t1
HiC_scaffold_18	AUGUSTUS	exon	35090823	35090855	.	+	.	ID=g9528.t2.exon9;Parent=g9528.t2
HiC_scaffold_18	GeneMark.hmm3	CDS	35090823	35090855	.	+	2	ID=g9528.t3.CDS10;Parent=g9528.t3
HiC_scaffold_18	GeneMark.hmm3	exon	35090823	35090855	.	+	2	ID=g9528.t3.exon10;Parent=g9528.t3
HiC_scaffold_18	AUGUSTUS	CDS	35090823	35090855	1.0	+	2	ID=g9528.t1.CDS9;Parent=g9528.t1
HiC_scaffold_18	AUGUSTUS	CDS	35090823	35090855	1.0	+	2	ID=g9528.t2.CDS9;Parent=g9528.t2
HiC_scaffold_18	GeneMark.hmm3	intron	35090856	35091020	.	+	1	ID=g9528.t3.intron10;Parent=g9528.t3
HiC_scaffold_18	AUGUSTUS	intron	35090856	35091020	1.0	+	.	ID=g9528.t1.intron9;Parent=g9528.t1
HiC_scaffold_18	AUGUSTUS	intron	35090856	35091020	1.0	+	.	ID=g9528.t2.intron9;Parent=g9528.t2
HiC_scaffold_18	AUGUSTUS	exon	35091021	35091574	.	+	.	ID=g9528.t1.exon10;Parent=g9528.t1
HiC_scaffold_18	AUGUSTUS	exon	35091021	35091574	.	+	.	ID=g9528.t2.exon10;Parent=g9528.t2
HiC_scaffold_18	GeneMark.hmm3	CDS	35091021	35091574	.	+	2	ID=g9528.t3.CDS11;Parent=g9528.t3
HiC_scaffold_18	GeneMark.hmm3	exon	35091021	35091574	.	+	2	ID=g9528.t3.exon11;Parent=g9528.t3
HiC_scaffold_18	AUGUSTUS	CDS	35091021	35091574	1.0	+	2	ID=g9528.t1.CDS10;Parent=g9528.t1
HiC_scaffold_18	AUGUSTUS	CDS	35091021	35091574	1.0	+	2	ID=g9528.t2.CDS10;Parent=g9528.t2
HiC_scaffold_18	AUGUSTUS	stop_codon	35091572	35091574	.	+	0	ID=g9528.t1.stop1;Parent=g9528.t1
HiC_scaffold_18	AUGUSTUS	stop_codon	35091572	35091574	.	+	0	ID=g9528.t2.stop1;Parent=g9528.t2
HiC_scaffold_18	GeneMark.hmm3	stop_codon	35091572	35091574	.	+	0	ID=g9528.t3.stop1;Parent=g9528.t3
HiC_scaffold_18	GeneMark.hmm3	stop_codon	35095457	35095459	.	-	0	ID=g9529.t1.stop1;Parent=g9529.t1
HiC_scaffold_18	GeneMark.hmm3	gene	35095457	35095915	.	-	.	ID=g9529
HiC_scaffold_18	GeneMark.hmm3	mRNA	35095457	35095915	.	-	.	ID=g9529.t1;Parent=g9529
HiC_scaffold_18	GeneMark.hmm3	CDS	35095457	35095915	.	-	0	ID=g9529.t1.CDS1;Parent=g9529.t1
HiC_scaffold_18	GeneMark.hmm3	exon	35095457	35095915	.	-	0	ID=g9529.t1.exon1;Parent=g9529.t1
HiC_scaffold_18	GeneMark.hmm3	start_codon	35095913	35095915	.	-	0	ID=g9529.t1.start1;Parent=g9529.t1
HiC_scaffold_18	AUGUSTUS	start_codon	35096421	35096423	.	+	0	ID=g9530.t1.start1;Parent=g9530.t1
HiC_scaffold_18	AUGUSTUS	exon	35096421	35096667	.	+	.	ID=g9530.t1.exon1;Parent=g9530.t1
HiC_scaffold_18	AUGUSTUS	CDS	35096421	35096667	1.0	+	0	ID=g9530.t1.CDS1;Parent=g9530.t1
HiC_scaffold_18	AUGUSTUS	gene	35096421	35105265	.	+	.	ID=g9530
HiC_scaffold_18	AUGUSTUS	mRNA	35096421	35105265	1.0	+	.	ID=g9530.t1;Parent=g9530;em_target=9713.XP_006743082.1;em_score=902.4;em_evalue=1.3e-274;em_tcov=.;em_OGs=KOG1721@1|root,KOG1721@2759|Eukaryota,38REF@33154|Opisthokonta,3BKJF@33208|Metazoa,3CUG0@33213|Bilateria,48AXY@7711|Chordata,49922@7742|Vertebrata,3J1I3@40674|Mammalia,3EK6S@33554|Carnivora;em_COG_cat=S;em_desc=Zinc finger protein 200;em_max_annot_lvl=33208|Metazoa;em_Preferred_name=ZNF200;em_PFAMs=zf-C2H2;em_KEGG_ko=ko:K09228;em_BRITE=ko00000,ko03000;em_GOs=GO:0000981,GO:0003674,GO:0003700,GO:0005575,GO:0005622,GO:0005623,GO:0005634,GO:0006355,GO:0006357,GO:0008150,GO:0009889,GO:0010468,GO:0010556,GO:0019219,GO:0019222,GO:0031323,GO:0031326,GO:0043226,GO:0043227,GO:0043229,GO:0043231,GO:0044424,GO:0044464,GO:0050789,GO:0050794,GO:0051171,GO:0051252,GO:0060255,GO:0065007,GO:0080090,GO:0140110,GO:1903506,GO:2000112,GO:2001141
HiC_scaffold_18	AUGUSTUS	intron	35096668	35097271	1.0	+	.	ID=g9530.t1.intron1;Parent=g9530.t1
HiC_scaffold_18	AUGUSTUS	exon	35097272	35097363	.	+	.	ID=g9530.t1.exon2;Parent=g9530.t1
HiC_scaffold_18	AUGUSTUS	CDS	35097272	35097363	1.0	+	2	ID=g9530.t1.CDS2;Parent=g9530.t1
HiC_scaffold_18	AUGUSTUS	intron	35097364	35097710	1.0	+	.	ID=g9530.t1.intron2;Parent=g9530.t1
HiC_scaffold_18	AUGUSTUS	exon	35097711	35097831	.	+	.	ID=g9530.t1.exon3;Parent=g9530.t1
HiC_scaffold_18	AUGUSTUS	CDS	35097711	35097831	1.0	+	0	ID=g9530.t1.CDS3;Parent=g9530.t1
HiC_scaffold_18	AUGUSTUS	intron	35097832	35104513	1.0	+	.	ID=g9530.t1.intron3;Parent=g9530.t1
HiC_scaffold_18	AUGUSTUS	exon	35104514	35105265	.	+	.	ID=g9530.t1.exon4;Parent=g9530.t1
HiC_scaffold_18	AUGUSTUS	CDS	35104514	35105265	1.0	+	2	ID=g9530.t1.CDS4;Parent=g9530.t1
HiC_scaffold_18	AUGUSTUS	stop_codon	35105263	35105265	.	+	0	ID=g9530.t1.stop1;Parent=g9530.t1
HiC_scaffold_18	gmst	stop_codon	35163853	35163855	66.930541	-	0	ID=g9531.t1.stop1;Parent=g9531.t1
HiC_scaffold_18	gmst	CDS	35163853	35163996	66.930541	-	0	ID=g9531.t1.CDS1;Parent=g9531.t1
HiC_scaffold_18	gmst	exon	35163853	35163996	66.930541	-	0	ID=g9531.t1.exon1;Parent=g9531.t1
HiC_scaffold_18	gmst	gene	35163853	35166035	.	-	.	ID=g9531
HiC_scaffold_18	gmst	mRNA	35163853	35166035	.	-	.	ID=g9531.t1;Parent=g9531;em_target=9612.ENSCAFP00000038749;em_score=385.3;em_evalue=1.5e-118;em_tcov=.;em_OGs=KOG3573@1|root,KOG3573@2759|Eukaryota,39FA5@33154|Opisthokonta,3BI52@33208|Metazoa,3D1F7@33213|Bilateria,488YA@7711|Chordata,4910N@7742|Vertebrata,3JAZ6@40674|Mammalia,3EGJW@33554|Carnivora;em_COG_cat=D;em_desc=Belongs to the peptidase C14A family;em_max_annot_lvl=33208|Metazoa;em_Preferred_name=CASP16;em_PFAMs=Peptidase_C14
HiC_scaffold_18	gmst	intron	35163997	35164572	66.930541	-	0	ID=g9531.t1.intron1;Parent=g9531.t1
HiC_scaffold_18	gmst	CDS	35164573	35164679	66.930541	-	2	ID=g9531.t1.CDS2;Parent=g9531.t1
HiC_scaffold_18	gmst	exon	35164573	35164679	66.930541	-	2	ID=g9531.t1.exon2;Parent=g9531.t1
HiC_scaffold_18	gmst	intron	35164680	35164979	66.930541	-	0	ID=g9531.t1.intron2;Parent=g9531.t1
HiC_scaffold_18	gmst	CDS	35164980	35165054	66.930541	-	2	ID=g9531.t1.CDS3;Parent=g9531.t1
HiC_scaffold_18	gmst	exon	35164980	35165054	66.930541	-	2	ID=g9531.t1.exon3;Parent=g9531.t1
HiC_scaffold_18	gmst	intron	35165055	35165464	66.930541	-	0	ID=g9531.t1.intron3;Parent=g9531.t1
HiC_scaffold_18	gmst	CDS	35165465	35165581	66.930541	-	2	ID=g9531.t1.CDS4;Parent=g9531.t1
HiC_scaffold_18	gmst	exon	35165465	35165581	66.930541	-	2	ID=g9531.t1.exon4;Parent=g9531.t1
HiC_scaffold_18	gmst	intron	35165582	35165893	66.930541	-	0	ID=g9531.t1.intron4;Parent=g9531.t1
HiC_scaffold_18	gmst	CDS	35165894	35166035	66.930541	-	0	ID=g9531.t1.CDS5;Parent=g9531.t1
HiC_scaffold_18	gmst	exon	35165894	35166035	66.930541	-	0	ID=g9531.t1.exon5;Parent=g9531.t1
HiC_scaffold_18	gmst	start_codon	35166033	35166035	66.930541	-	0	ID=g9531.t1.start1;Parent=g9531.t1
HiC_scaffold_18	gmst	stop_codon	35172477	35172479	109.38402	-	0	ID=g9532.t2.stop1;Parent=g9532.t2
HiC_scaffold_18	gmst	stop_codon	35172477	35172479	110.368833	-	0	ID=g9532.t1.stop1;Parent=g9532.t1
HiC_scaffold_18	gmst	CDS	35172477	35173519	109.38402	-	2	ID=g9532.t2.CDS1;Parent=g9532.t2
HiC_scaffold_18	gmst	exon	35172477	35173519	109.38402	-	2	ID=g9532.t2.exon1;Parent=g9532.t2
HiC_scaffold_18	gmst	CDS	35172477	35173519	110.368833	-	2	ID=g9532.t1.CDS1;Parent=g9532.t1
HiC_scaffold_18	gmst	exon	35172477	35173519	110.368833	-	2	ID=g9532.t1.exon1;Parent=g9532.t1
HiC_scaffold_18	gmst	gene	35172477	35179283	.	-	.	ID=g9532
HiC_scaffold_18	gmst	mRNA	35172477	35179283	.	-	.	ID=g9532.t1;Parent=g9532;em_target=185453.XP_006874040.1;em_score=1413.0;em_evalue=0.0;em_tcov=.;em_OGs=KOG1721@1|root,KOG1721@2759|Eukaryota,39HG5@33154|Opisthokonta,3BJ3N@33208|Metazoa,3D0KY@33213|Bilateria,4895H@7711|Chordata,4967E@7742|Vertebrata,3J5T7@40674|Mammalia,34WCU@311790|Afrotheria;em_COG_cat=K;em_desc=zinc finger protein;em_max_annot_lvl=33208|Metazoa;em_Preferred_name=ZNF205;em_KEGG_ko=ko:K09228,ko:K09229;em_BRITE=ko00000,ko03000;em_PFAMs=KRAB,zf-C2H2;em_GOs=GO:0000122,GO:0000976,GO:0000977,GO:0000981,GO:0001012,GO:0001067,GO:0001227,GO:0003674,GO:0003676,GO:0003677,GO:0003690,GO:0003700,GO:0005488,GO:0006355,GO:0006357,GO:0006810,GO:0006839,GO:0006996,GO:0007005,GO:0007006,GO:0008150,GO:0008270,GO:0009889,GO:0009890,GO:0009891,GO:0009892,GO:0009893,GO:0009966,GO:0009967,GO:0009987,GO:0010310,GO:0010468,GO:0010556,GO:0010558,GO:0010605,GO:0010629,GO:0010638,GO:0010646,GO:0010647,GO:0010726,GO:0010728,GO:0010729,GO:0010821,GO:0010822,GO:0010941,GO:0010942,GO:0016043,GO:0019219,GO:0019222,GO:0023051,GO:0023056,GO:0031323,GO:0031324,GO:0031325,GO:0031326,GO:0031327,GO:0031328,GO:0032879,GO:0033043,GO:0042981,GO:0043065,GO:0043067,GO:0043068,GO:0043167,GO:0043169,GO:0043565,GO:0044212,GO:0045892,GO:0045934,GO:0046872,GO:0046902,GO:0046914,GO:0048518,GO:0048519,GO:0048522,GO:0048523,GO:0048583,GO:0048584,GO:0050789,GO:0050794,GO:0051049,GO:0051050,GO:0051128,GO:0051130,GO:0051171,GO:0051172,GO:0051179,GO:0051193,GO:0051194,GO:0051234,GO:0051252,GO:0051253,GO:0060255,GO:0061024,GO:0065007,GO:0065008,GO:0071840,GO:0080090,GO:0090559,GO:0097159,GO:0140110,GO:1901028,GO:1901030,GO:1901363,GO:1902679,GO:1903426,GO:1903428,GO:1903506,GO:1903507,GO:1990837,GO:2000112,GO:2000113,GO:2000377,GO:2000379,GO:2001141,GO:2001233,GO:2001235
HiC_scaffold_18	gmst	mRNA	35172477	35179283	.	-	.	ID=g9532.t2;Parent=g9532;em_target=185453.XP_006874040.1;em_score=1417.7;em_evalue=0.0;em_tcov=.;em_OGs=KOG1721@1|root,KOG1721@2759|Eukaryota,39HG5@33154|Opisthokonta,3BJ3N@33208|Metazoa,3D0KY@33213|Bilateria,4895H@7711|Chordata,4967E@7742|Vertebrata,3J5T7@40674|Mammalia,34WCU@311790|Afrotheria;em_COG_cat=K;em_desc=zinc finger protein;em_max_annot_lvl=33208|Metazoa;em_Preferred_name=ZNF205;em_KEGG_ko=ko:K09228,ko:K09229;em_BRITE=ko00000,ko03000;em_PFAMs=KRAB,zf-C2H2;em_GOs=GO:0000122,GO:0000976,GO:0000977,GO:0000981,GO:0001012,GO:0001067,GO:0001227,GO:0003674,GO:0003676,GO:0003677,GO:0003690,GO:0003700,GO:0005488,GO:0006355,GO:0006357,GO:0006810,GO:0006839,GO:0006996,GO:0007005,GO:0007006,GO:0008150,GO:0008270,GO:0009889,GO:0009890,GO:0009891,GO:0009892,GO:0009893,GO:0009966,GO:0009967,GO:0009987,GO:0010310,GO:0010468,GO:0010556,GO:0010558,GO:0010605,GO:0010629,GO:0010638,GO:0010646,GO:0010647,GO:0010726,GO:0010728,GO:0010729,GO:0010821,GO:0010822,GO:0010941,GO:0010942,GO:0016043,GO:0019219,GO:0019222,GO:0023051,GO:0023056,GO:0031323,GO:0031324,GO:0031325,GO:0031326,GO:0031327,GO:0031328,GO:0032879,GO:0033043,GO:0042981,GO:0043065,GO:0043067,GO:0043068,GO:0043167,GO:0043169,GO:0043565,GO:0044212,GO:0045892,GO:0045934,GO:0046872,GO:0046902,GO:0046914,GO:0048518,GO:0048519,GO:0048522,GO:0048523,GO:0048583,GO:0048584,GO:0050789,GO:0050794,GO:0051049,GO:0051050,GO:0051128,GO:0051130,GO:0051171,GO:0051172,GO:0051179,GO:0051193,GO:0051194,GO:0051234,GO:0051252,GO:0051253,GO:0060255,GO:0061024,GO:0065007,GO:0065008,GO:0071840,GO:0080090,GO:0090559,GO:0097159,GO:0140110,GO:1901028,GO:1901030,GO:1901363,GO:1902679,GO:1903426,GO:1903428,GO:1903506,GO:1903507,GO:1990837,GO:2000112,GO:2000113,GO:2000377,GO:2000379,GO:2001141,GO:2001233,GO:2001235
HiC_scaffold_18	gmst	intron	35173520	35173780	109.38402	-	0	ID=g9532.t2.intron1;Parent=g9532.t2
HiC_scaffold_18	gmst	intron	35173520	35173780	110.368833	-	0	ID=g9532.t1.intron1;Parent=g9532.t1
HiC_scaffold_18	gmst	CDS	35173781	35173879	109.38402	-	2	ID=g9532.t2.CDS2;Parent=g9532.t2
HiC_scaffold_18	gmst	exon	35173781	35173879	109.38402	-	2	ID=g9532.t2.exon2;Parent=g9532.t2
HiC_scaffold_18	gmst	CDS	35173781	35173882	110.368833	-	2	ID=g9532.t1.CDS2;Parent=g9532.t1
HiC_scaffold_18	gmst	exon	35173781	35173882	110.368833	-	2	ID=g9532.t1.exon2;Parent=g9532.t1
HiC_scaffold_18	gmst	intron	35173880	35175406	109.38402	-	0	ID=g9532.t2.intron2;Parent=g9532.t2
HiC_scaffold_18	gmst	intron	35173883	35175406	110.368833	-	0	ID=g9532.t1.intron2;Parent=g9532.t1
HiC_scaffold_18	gmst	CDS	35175407	35175527	109.38402	-	0	ID=g9532.t2.CDS3;Parent=g9532.t2
HiC_scaffold_18	gmst	exon	35175407	35175527	109.38402	-	0	ID=g9532.t2.exon3;Parent=g9532.t2
HiC_scaffold_18	gmst	CDS	35175407	35175527	110.368833	-	0	ID=g9532.t1.CDS3;Parent=g9532.t1
HiC_scaffold_18	gmst	exon	35175407	35175527	110.368833	-	0	ID=g9532.t1.exon3;Parent=g9532.t1
HiC_scaffold_18	gmst	intron	35175528	35175916	109.38402	-	0	ID=g9532.t2.intron3;Parent=g9532.t2
HiC_scaffold_18	gmst	intron	35175528	35175916	110.368833	-	0	ID=g9532.t1.intron3;Parent=g9532.t1
HiC_scaffold_18	gmst	CDS	35175917	35176008	109.38402	-	2	ID=g9532.t2.CDS4;Parent=g9532.t2
HiC_scaffold_18	gmst	exon	35175917	35176008	109.38402	-	2	ID=g9532.t2.exon4;Parent=g9532.t2
HiC_scaffold_18	gmst	CDS	35175917	35176008	110.368833	-	2	ID=g9532.t1.CDS4;Parent=g9532.t1
HiC_scaffold_18	gmst	exon	35175917	35176008	110.368833	-	2	ID=g9532.t1.exon4;Parent=g9532.t1
HiC_scaffold_18	gmst	intron	35176009	35176314	109.38402	-	0	ID=g9532.t2.intron4;Parent=g9532.t2
HiC_scaffold_18	gmst	intron	35176009	35176314	110.368833	-	0	ID=g9532.t1.intron4;Parent=g9532.t1
HiC_scaffold_18	gmst	CDS	35176315	35176528	109.38402	-	0	ID=g9532.t2.CDS5;Parent=g9532.t2
HiC_scaffold_18	gmst	exon	35176315	35176528	109.38402	-	0	ID=g9532.t2.exon5;Parent=g9532.t2
HiC_scaffold_18	gmst	CDS	35176315	35176528	110.368833	-	0	ID=g9532.t1.CDS5;Parent=g9532.t1
HiC_scaffold_18	gmst	exon	35176315	35176528	110.368833	-	0	ID=g9532.t1.exon5;Parent=g9532.t1
HiC_scaffold_18	gmst	intron	35176529	35179226	109.38402	-	0	ID=g9532.t2.intron5;Parent=g9532.t2
HiC_scaffold_18	gmst	intron	35176529	35179226	110.368833	-	0	ID=g9532.t1.intron5;Parent=g9532.t1
HiC_scaffold_18	gmst	CDS	35179227	35179283	109.38402	-	0	ID=g9532.t2.CDS6;Parent=g9532.t2
HiC_scaffold_18	gmst	exon	35179227	35179283	109.38402	-	0	ID=g9532.t2.exon6;Parent=g9532.t2
HiC_scaffold_18	gmst	CDS	35179227	35179283	110.368833	-	0	ID=g9532.t1.CDS6;Parent=g9532.t1
HiC_scaffold_18	gmst	exon	35179227	35179283	110.368833	-	0	ID=g9532.t1.exon6;Parent=g9532.t1
HiC_scaffold_18	gmst	start_codon	35179281	35179283	109.38402	-	0	ID=g9532.t2.start1;Parent=g9532.t2
HiC_scaffold_18	gmst	start_codon	35179281	35179283	110.368833	-	0	ID=g9532.t1.start1;Parent=g9532.t1
HiC_scaffold_18	AUGUSTUS	start_codon	35194809	35194811	.	+	0	ID=g9533.t1.start1;Parent=g9533.t1
HiC_scaffold_18	AUGUSTUS	exon	35194809	35195204	.	+	.	ID=g9533.t1.exon1;Parent=g9533.t1
HiC_scaffold_18	AUGUSTUS	CDS	35194809	35195204	1.0	+	0	ID=g9533.t1.CDS1;Parent=g9533.t1
HiC_scaffold_18	AUGUSTUS	gene	35194809	35198321	.	+	.	ID=g9533
HiC_scaffold_18	AUGUSTUS	mRNA	35194809	35198321	1.0	+	.	ID=g9533.t1;Parent=g9533;em_target=9646.ENSAMEP00000005900;em_score=1620.1;em_evalue=0.0;em_tcov=.;em_OGs=KOG1721@1|root,KOG1721@2759|Eukaryota,39U72@33154|Opisthokonta,3B9R2@33208|Metazoa,3D1I9@33213|Bilateria,48CVG@7711|Chordata,48ZDT@7742|Vertebrata,3J8NB@40674|Mammalia,3EKSX@33554|Carnivora;em_COG_cat=K;em_desc=Zinc finger and SCAN domain containing 10;em_max_annot_lvl=33208|Metazoa;em_Preferred_name=ZSCAN10;em_KEGG_ko=ko:K09230;em_BRITE=ko00000,ko03000;em_PFAMs=SCAN,zf-C2H2,zf-C2H2_6;em_GOs=GO:0000981,GO:0003674,GO:0003676,GO:0003677,GO:0003700,GO:0005488,GO:0005575,GO:0005622,GO:0005623,GO:0005634,GO:0005654,GO:0006355,GO:0006357,GO:0008150,GO:0009889,GO:0009890,GO:0009892,GO:0009987,GO:0010468,GO:0010556,GO:0010558,GO:0010605,GO:0010629,GO:0019219,GO:0019222,GO:0019827,GO:0030154,GO:0031323,GO:0031324,GO:0031326,GO:0031327,GO:0031974,GO:0031981,GO:0032501,GO:0032502,GO:0035019,GO:0043226,GO:0043227,GO:0043229,GO:0043231,GO:0043233,GO:0043565,GO:0044422,GO:0044424,GO:0044428,GO:0044446,GO:0044464,GO:0045892,GO:0045934,GO:0048519,GO:0048523,GO:0048863,GO:0048869,GO:0050789,GO:0050794,GO:0051171,GO:0051172,GO:0051252,GO:0051253,GO:0060255,GO:0065007,GO:0070013,GO:0080090,GO:0097159,GO:0098727,GO:0140110,GO:1901363,GO:1902679,GO:1903506,GO:1903507,GO:2000112,GO:2000113,GO:2001141
HiC_scaffold_18	AUGUSTUS	intron	35195205	35195419	1.0	+	.	ID=g9533.t1.intron1;Parent=g9533.t1
HiC_scaffold_18	AUGUSTUS	exon	35195420	35195687	.	+	.	ID=g9533.t1.exon2;Parent=g9533.t1
HiC_scaffold_18	AUGUSTUS	CDS	35195420	35195687	1.0	+	0	ID=g9533.t1.CDS2;Parent=g9533.t1
HiC_scaffold_18	AUGUSTUS	intron	35195688	35195891	1.0	+	.	ID=g9533.t1.intron2;Parent=g9533.t1
HiC_scaffold_18	AUGUSTUS	exon	35195892	35195956	.	+	.	ID=g9533.t1.exon3;Parent=g9533.t1
HiC_scaffold_18	AUGUSTUS	CDS	35195892	35195956	1.0	+	2	ID=g9533.t1.CDS3;Parent=g9533.t1
HiC_scaffold_18	AUGUSTUS	intron	35195957	35196132	1.0	+	.	ID=g9533.t1.intron3;Parent=g9533.t1
HiC_scaffold_18	AUGUSTUS	exon	35196133	35196190	.	+	.	ID=g9533.t1.exon4;Parent=g9533.t1
HiC_scaffold_18	AUGUSTUS	CDS	35196133	35196190	1.0	+	0	ID=g9533.t1.CDS4;Parent=g9533.t1
HiC_scaffold_18	AUGUSTUS	intron	35196191	35196759	1.0	+	.	ID=g9533.t1.intron4;Parent=g9533.t1
HiC_scaffold_18	AUGUSTUS	exon	35196760	35198321	.	+	.	ID=g9533.t1.exon5;Parent=g9533.t1
HiC_scaffold_18	AUGUSTUS	CDS	35196760	35198321	1.0	+	2	ID=g9533.t1.CDS5;Parent=g9533.t1
HiC_scaffold_18	AUGUSTUS	stop_codon	35198319	35198321	.	+	0	ID=g9533.t1.stop1;Parent=g9533.t1
HiC_scaffold_18	AUGUSTUS	stop_codon	35201837	35201839	.	-	0	ID=g9534.t1.stop1;Parent=g9534.t1
HiC_scaffold_18	AUGUSTUS	stop_codon	35201837	35201839	.	-	0	ID=g9534.t2.stop1;Parent=g9534.t2
HiC_scaffold_18	AUGUSTUS	exon	35201837	35202214	.	-	.	ID=g9534.t1.exon1;Parent=g9534.t1
HiC_scaffold_18	AUGUSTUS	exon	35201837	35202214	.	-	.	ID=g9534.t2.exon1;Parent=g9534.t2
HiC_scaffold_18	AUGUSTUS	CDS	35201837	35202214	1.0	-	0	ID=g9534.t1.CDS1;Parent=g9534.t1
HiC_scaffold_18	AUGUSTUS	CDS	35201837	35202214	1.0	-	0	ID=g9534.t2.CDS1;Parent=g9534.t2
HiC_scaffold_18	AUGUSTUS	gene	35201837	35204432	.	-	.	ID=g9534
HiC_scaffold_18	AUGUSTUS	mRNA	35201837	35204432	0.99	-	.	ID=g9534.t1;Parent=g9534;em_target=9668.ENSMPUP00000015093;em_score=266.9;em_evalue=2.1e-83;em_tcov=.;em_OGs=2DAUB@1|root,2TKPE@2759|Eukaryota,39A2B@33154|Opisthokonta,3CE64@33208|Metazoa,3DVJ2@33213|Bilateria,48NX9@7711|Chordata,49JZ7@7742|Vertebrata,3JMG3@40674|Mammalia,3EX0N@33554|Carnivora;em_COG_cat=S;em_desc=Interleukin 32;em_max_annot_lvl=33208|Metazoa;em_Preferred_name=IL32;em_PFAMs=IL32
HiC_scaffold_18	AUGUSTUS	mRNA	35201837	35204432	1.0	-	.	ID=g9534.t2;Parent=g9534;em_target=9668.ENSMPUP00000015093;em_score=297.4;em_evalue=7.1e-93;em_tcov=.;em_OGs=2DAUB@1|root,2TKPE@2759|Eukaryota,39A2B@33154|Opisthokonta,3CE64@33208|Metazoa,3DVJ2@33213|Bilateria,48NX9@7711|Chordata,49JZ7@7742|Vertebrata,3JMG3@40674|Mammalia,3EX0N@33554|Carnivora;em_COG_cat=S;em_desc=Interleukin 32;em_max_annot_lvl=33208|Metazoa;em_Preferred_name=IL32;em_PFAMs=IL32
HiC_scaffold_18	AUGUSTUS	intron	35202215	35202359	0.99	-	.	ID=g9534.t1.intron1;Parent=g9534.t1
HiC_scaffold_18	AUGUSTUS	intron	35202215	35202434	1.0	-	.	ID=g9534.t2.intron1;Parent=g9534.t2
HiC_scaffold_18	AUGUSTUS	exon	35202360	35202494	.	-	.	ID=g9534.t1.exon2;Parent=g9534.t1
HiC_scaffold_18	AUGUSTUS	CDS	35202360	35202494	0.99	-	0	ID=g9534.t1.CDS2;Parent=g9534.t1
HiC_scaffold_18	AUGUSTUS	exon	35202435	35202494	.	-	.	ID=g9534.t2.exon2;Parent=g9534.t2
HiC_scaffold_18	AUGUSTUS	CDS	35202435	35202494	1.0	-	0	ID=g9534.t2.CDS2;Parent=g9534.t2
HiC_scaffold_18	AUGUSTUS	intron	35202495	35202678	1.0	-	.	ID=g9534.t1.intron2;Parent=g9534.t1
HiC_scaffold_18	AUGUSTUS	intron	35202495	35202678	1.0	-	.	ID=g9534.t2.intron2;Parent=g9534.t2
HiC_scaffold_18	AUGUSTUS	exon	35202679	35202705	.	-	.	ID=g9534.t1.exon3;Parent=g9534.t1
HiC_scaffold_18	AUGUSTUS	exon	35202679	35202705	.	-	.	ID=g9534.t2.exon3;Parent=g9534.t2
HiC_scaffold_18	AUGUSTUS	CDS	35202679	35202705	1.0	-	0	ID=g9534.t1.CDS3;Parent=g9534.t1
HiC_scaffold_18	AUGUSTUS	CDS	35202679	35202705	1.0	-	0	ID=g9534.t2.CDS3;Parent=g9534.t2
HiC_scaffold_18	AUGUSTUS	intron	35202706	35203110	1.0	-	.	ID=g9534.t1.intron3;Parent=g9534.t1
HiC_scaffold_18	AUGUSTUS	intron	35202706	35203110	1.0	-	.	ID=g9534.t2.intron3;Parent=g9534.t2
HiC_scaffold_18	AUGUSTUS	exon	35203111	35203170	.	-	.	ID=g9534.t1.exon4;Parent=g9534.t1
HiC_scaffold_18	AUGUSTUS	exon	35203111	35203170	.	-	.	ID=g9534.t2.exon4;Parent=g9534.t2
HiC_scaffold_18	AUGUSTUS	CDS	35203111	35203170	1.0	-	0	ID=g9534.t1.CDS4;Parent=g9534.t1
HiC_scaffold_18	AUGUSTUS	CDS	35203111	35203170	1.0	-	0	ID=g9534.t2.CDS4;Parent=g9534.t2
HiC_scaffold_18	AUGUSTUS	intron	35203171	35203321	1.0	-	.	ID=g9534.t1.intron4;Parent=g9534.t1
HiC_scaffold_18	AUGUSTUS	intron	35203171	35203321	1.0	-	.	ID=g9534.t2.intron4;Parent=g9534.t2
HiC_scaffold_18	AUGUSTUS	exon	35203322	35203360	.	-	.	ID=g9534.t1.exon5;Parent=g9534.t1
HiC_scaffold_18	AUGUSTUS	exon	35203322	35203360	.	-	.	ID=g9534.t2.exon5;Parent=g9534.t2
HiC_scaffold_18	AUGUSTUS	CDS	35203322	35203360	1.0	-	0	ID=g9534.t1.CDS5;Parent=g9534.t1
HiC_scaffold_18	AUGUSTUS	CDS	35203322	35203360	1.0	-	0	ID=g9534.t2.CDS5;Parent=g9534.t2
HiC_scaffold_18	AUGUSTUS	intron	35203361	35204417	1.0	-	.	ID=g9534.t1.intron5;Parent=g9534.t1
HiC_scaffold_18	AUGUSTUS	intron	35203361	35204417	1.0	-	.	ID=g9534.t2.intron5;Parent=g9534.t2
HiC_scaffold_18	AUGUSTUS	exon	35204418	35204432	.	-	.	ID=g9534.t1.exon6;Parent=g9534.t1
HiC_scaffold_18	AUGUSTUS	exon	35204418	35204432	.	-	.	ID=g9534.t2.exon6;Parent=g9534.t2
HiC_scaffold_18	AUGUSTUS	CDS	35204418	35204432	1.0	-	0	ID=g9534.t1.CDS6;Parent=g9534.t1
HiC_scaffold_18	AUGUSTUS	CDS	35204418	35204432	1.0	-	0	ID=g9534.t2.CDS6;Parent=g9534.t2
HiC_scaffold_18	AUGUSTUS	start_codon	35204430	35204432	.	-	0	ID=g9534.t1.start1;Parent=g9534.t1
HiC_scaffold_18	AUGUSTUS	start_codon	35204430	35204432	.	-	0	ID=g9534.t2.start1;Parent=g9534.t2
HiC_scaffold_18	AUGUSTUS	stop_codon	35208574	35208576	.	-	0	ID=g9535.t1.stop1;Parent=g9535.t1
HiC_scaffold_18	AUGUSTUS	exon	35208574	35208845	.	-	.	ID=g9535.t1.exon1;Parent=g9535.t1
HiC_scaffold_18	AUGUSTUS	CDS	35208574	35208845	1.0	-	2	ID=g9535.t1.CDS1;Parent=g9535.t1
HiC_scaffold_18	AUGUSTUS	gene	35208574	35217353	.	-	.	ID=g9535
HiC_scaffold_18	AUGUSTUS	mRNA	35208574	35217353	1.0	-	.	ID=g9535.t1;Parent=g9535;em_target=9668.ENSMPUP00000015095;em_score=1289.4;em_evalue=0.0;em_tcov=.;em_OGs=KOG1565@1|root,KOG1565@2759|Eukaryota,38CRR@33154|Opisthokonta,3B9IY@33208|Metazoa,3CT1E@33213|Bilateria,4866C@7711|Chordata,48VUG@7742|Vertebrata,3J5VK@40674|Mammalia,3EMQX@33554|Carnivora;em_COG_cat=O;em_desc=Belongs to the peptidase M10A family;em_max_annot_lvl=33208|Metazoa;em_Preferred_name=MMP25;em_KEGG_ko=ko:K07996,ko:K07997,ko:K08002,ko:K08003;em_BRITE=ko00000,ko00001,ko01000,ko01002;em_PFAMs=Hemopexin,PG_binding_1,Peptidase_M10;em_GOs=GO:0000003,GO:0000902,GO:0000904,GO:0001775,GO:0001838,GO:0002009,GO:0002165,GO:0002218,GO:0002252,GO:0002253,GO:0002263,GO:0002274,GO:0002275,GO:0002283,GO:0002366,GO:0002376,GO:0002443,GO:0002444,GO:0002446,GO:0002682,GO:0002684,GO:0003007,GO:0003143,GO:0003144,GO:0003313,GO:0003314,GO:0003315,GO:0003318,GO:0003319,GO:0003674,GO:0003824,GO:0004175,GO:0004222,GO:0005575,GO:0005576,GO:0005622,GO:0005623,GO:0005737,GO:0005886,GO:0006508,GO:0006807,GO:0006810,GO:0006887,GO:0006928,GO:0006929,GO:0006935,GO:0006950,GO:0006952,GO:0006954,GO:0006955,GO:0007154,GO:0007267,GO:0007275,GO:0007276,GO:0007292,GO:0007399,GO:0007409,GO:0007411,GO:0007413,GO:0007417,GO:0007419,GO:0007424,GO:0007426,GO:0007444,GO:0007503,GO:0007505,GO:0007507,GO:0007552,GO:0007560,GO:0007561,GO:0008037,GO:0008038,GO:0008045,GO:0008047,GO:0008150,GO:0008152,GO:0008233,GO:0008237,GO:0008285,GO:0009605,GO:0009611,GO:0009653,GO:0009790,GO:0009791,GO:0009886,GO:0009887,GO:0009888,GO:0009893,GO:0009897,GO:0009966,GO:0009968,GO:0009986,GO:0009987,GO:0010467,GO:0010604,GO:0010646,GO:0010648,GO:0010952,GO:0012505,GO:0012506,GO:0016020,GO:0016043,GO:0016192,GO:0016331,GO:0016477,GO:0016485,GO:0016504,GO:0016787,GO:0019222,GO:0019538,GO:0019953,GO:0022008,GO:0022411,GO:0022414,GO:0023051,GO:0023052,GO:0023057,GO:0030030,GO:0030111,GO:0030141,GO:0030154,GO:0030162,GO:0030178,GO:0030182,GO:0030198,GO:0030234,GO:0030425,GO:0030659,GO:0030667,GO:0030728,GO:0031012,GO:0031090,GO:0031175,GO:0031323,GO:0031325,GO:0031347,GO:0031349,GO:0031410,GO:0031982,GO:0032268,GO:0032270,GO:0032501,GO:0032502,GO:0032504,GO:0032940,GO:0032989,GO:0032990,GO:0034330,GO:0034769,GO:0035050,GO:0035148,GO:0035202,GO:0035239,GO:0035295,GO:0035579,GO:0036230,GO:0036477,GO:0040011,GO:0040036,GO:0040037,GO:0042060,GO:0042119,GO:0042127,GO:0042221,GO:0042330,GO:0042581,GO:0042995,GO:0043005,GO:0043062,GO:0043085,GO:0043170,GO:0043226,GO:0043227,GO:0043229,GO:0043299,GO:0043312,GO:0044087,GO:0044093,GO:0044238,GO:0044421,GO:0044422,GO:0044424,GO:0044425,GO:0044433,GO:0044444,GO:0044446,GO:0044459,GO:0044463,GO:0044464,GO:0044703,GO:0045055,GO:0045088,GO:0045089,GO:0045165,GO:0045168,GO:0045216,GO:0045321,GO:0045862,GO:0046331,GO:0046528,GO:0046529,GO:0046903,GO:0048468,GO:0048513,GO:0048518,GO:0048519,GO:0048522,GO:0048523,GO:0048562,GO:0048563,GO:0048568,GO:0048569,GO:0048583,GO:0048584,GO:0048585,GO:0048598,GO:0048609,GO:0048646,GO:0048666,GO:0048667,GO:0048699,GO:0048707,GO:0048729,GO:0048731,GO:0048812,GO:0048856,GO:0048858,GO:0048869,GO:0048870,GO:0050776,GO:0050778,GO:0050789,GO:0050790,GO:0050794,GO:0050896,GO:0051128,GO:0051129,GO:0051171,GO:0051173,GO:0051179,GO:0051234,GO:0051246,GO:0051247,GO:0051336,GO:0051345,GO:0051604,GO:0051674,GO:0051704,GO:0052547,GO:0060021,GO:0060022,GO:0060255,GO:0060429,GO:0060541,GO:0060562,GO:0060612,GO:0060828,GO:0060973,GO:0061134,GO:0061448,GO:0061564,GO:0062009,GO:0065007,GO:0065009,GO:0070011,GO:0071704,GO:0071711,GO:0071840,GO:0071944,GO:0072091,GO:0072175,GO:0072359,GO:0080090,GO:0080134,GO:0090090,GO:0090287,GO:0090288,GO:0097156,GO:0097447,GO:0097458,GO:0097485,GO:0097708,GO:0098552,GO:0098588,GO:0098772,GO:0098805,GO:0099503,GO:0106030,GO:0120025,GO:0120036,GO:0120038,GO:0120039,GO:0140096,GO:1901201,GO:1901202,GO:1901564,GO:1903053,GO:1903054,GO:2000647;em_KEGG_Pathway=ko05206,map05206
HiC_scaffold_18	AUGUSTUS	intron	35208846	35208995	1.0	-	.	ID=g9535.t1.intron1;Parent=g9535.t1
HiC_scaffold_18	AUGUSTUS	exon	35208996	35209253	.	-	.	ID=g9535.t1.exon2;Parent=g9535.t1
HiC_scaffold_18	AUGUSTUS	CDS	35208996	35209253	1.0	-	2	ID=g9535.t1.CDS2;Parent=g9535.t1
HiC_scaffold_18	AUGUSTUS	intron	35209254	35209348	1.0	-	.	ID=g9535.t1.intron2;Parent=g9535.t1
HiC_scaffold_18	AUGUSTUS	exon	35209349	35209501	.	-	.	ID=g9535.t1.exon3;Parent=g9535.t1
HiC_scaffold_18	AUGUSTUS	CDS	35209349	35209501	1.0	-	2	ID=g9535.t1.CDS3;Parent=g9535.t1
HiC_scaffold_18	AUGUSTUS	intron	35209502	35209671	1.0	-	.	ID=g9535.t1.intron3;Parent=g9535.t1
HiC_scaffold_18	AUGUSTUS	exon	35209672	35209754	.	-	.	ID=g9535.t1.exon4;Parent=g9535.t1
HiC_scaffold_18	AUGUSTUS	CDS	35209672	35209754	1.0	-	1	ID=g9535.t1.CDS4;Parent=g9535.t1
HiC_scaffold_18	AUGUSTUS	intron	35209755	35209921	1.0	-	.	ID=g9535.t1.intron4;Parent=g9535.t1
HiC_scaffold_18	AUGUSTUS	exon	35209922	35210006	.	-	.	ID=g9535.t1.exon5;Parent=g9535.t1
HiC_scaffold_18	AUGUSTUS	CDS	35209922	35210006	1.0	-	2	ID=g9535.t1.CDS5;Parent=g9535.t1
HiC_scaffold_18	AUGUSTUS	intron	35210007	35210092	1.0	-	.	ID=g9535.t1.intron5;Parent=g9535.t1
HiC_scaffold_18	AUGUSTUS	exon	35210093	35210269	.	-	.	ID=g9535.t1.exon6;Parent=g9535.t1
HiC_scaffold_18	AUGUSTUS	CDS	35210093	35210269	1.0	-	2	ID=g9535.t1.CDS6;Parent=g9535.t1
HiC_scaffold_18	AUGUSTUS	intron	35210270	35214821	1.0	-	.	ID=g9535.t1.intron6;Parent=g9535.t1
HiC_scaffold_18	AUGUSTUS	exon	35214822	35215114	.	-	.	ID=g9535.t1.exon7;Parent=g9535.t1
HiC_scaffold_18	AUGUSTUS	CDS	35214822	35215114	1.0	-	1	ID=g9535.t1.CDS7;Parent=g9535.t1
HiC_scaffold_18	AUGUSTUS	intron	35215115	35215187	1.0	-	.	ID=g9535.t1.intron7;Parent=g9535.t1
HiC_scaffold_18	AUGUSTUS	exon	35215188	35215332	.	-	.	ID=g9535.t1.exon8;Parent=g9535.t1
HiC_scaffold_18	AUGUSTUS	CDS	35215188	35215332	1.0	-	2	ID=g9535.t1.CDS8;Parent=g9535.t1
HiC_scaffold_18	AUGUSTUS	intron	35215333	35216733	1.0	-	.	ID=g9535.t1.intron8;Parent=g9535.t1
HiC_scaffold_18	AUGUSTUS	exon	35216734	35216866	.	-	.	ID=g9535.t1.exon9;Parent=g9535.t1
HiC_scaffold_18	AUGUSTUS	CDS	35216734	35216866	1.0	-	0	ID=g9535.t1.CDS9;Parent=g9535.t1
HiC_scaffold_18	AUGUSTUS	intron	35216867	35217260	1.0	-	.	ID=g9535.t1.intron9;Parent=g9535.t1
HiC_scaffold_18	AUGUSTUS	exon	35217261	35217353	.	-	.	ID=g9535.t1.exon10;Parent=g9535.t1
HiC_scaffold_18	AUGUSTUS	CDS	35217261	35217353	1.0	-	0	ID=g9535.t1.CDS10;Parent=g9535.t1
HiC_scaffold_18	AUGUSTUS	start_codon	35217351	35217353	.	-	0	ID=g9535.t1.start1;Parent=g9535.t1
HiC_scaffold_18	AUGUSTUS	stop_codon	35225577	35225579	.	-	0	ID=g9536.t1.stop1;Parent=g9536.t1
HiC_scaffold_18	AUGUSTUS	exon	35225577	35225707	.	-	.	ID=g9536.t1.exon1;Parent=g9536.t1
HiC_scaffold_18	AUGUSTUS	CDS	35225577	35225707	1.0	-	2	ID=g9536.t1.CDS1;Parent=g9536.t1
HiC_scaffold_18	AUGUSTUS	gene	35225577	35225966	.	-	.	ID=g9536
HiC_scaffold_18	AUGUSTUS	mRNA	35225577	35225966	1.0	-	.	ID=g9536.t1;Parent=g9536
HiC_scaffold_18	AUGUSTUS	intron	35225708	35225881	1.0	-	.	ID=g9536.t1.intron1;Parent=g9536.t1
HiC_scaffold_18	AUGUSTUS	exon	35225882	35225966	.	-	.	ID=g9536.t1.exon2;Parent=g9536.t1
HiC_scaffold_18	AUGUSTUS	CDS	35225882	35225966	1.0	-	0	ID=g9536.t1.CDS2;Parent=g9536.t1
HiC_scaffold_18	AUGUSTUS	start_codon	35225964	35225966	.	-	0	ID=g9536.t1.start1;Parent=g9536.t1
HiC_scaffold_18	AUGUSTUS	stop_codon	35232759	35232761	.	-	0	ID=g9537.t1.stop1;Parent=g9537.t1
HiC_scaffold_18	AUGUSTUS	stop_codon	35232759	35232761	.	-	0	ID=g9537.t2.stop1;Parent=g9537.t2
HiC_scaffold_18	AUGUSTUS	exon	35232759	35232784	.	-	.	ID=g9537.t1.exon1;Parent=g9537.t1
HiC_scaffold_18	AUGUSTUS	exon	35232759	35232784	.	-	.	ID=g9537.t2.exon1;Parent=g9537.t2
HiC_scaffold_18	AUGUSTUS	CDS	35232759	35232784	1.0	-	2	ID=g9537.t1.CDS1;Parent=g9537.t1
HiC_scaffold_18	AUGUSTUS	CDS	35232759	35232784	1.0	-	2	ID=g9537.t2.CDS1;Parent=g9537.t2
HiC_scaffold_18	AUGUSTUS	gene	35232759	35240085	.	-	.	ID=g9537
HiC_scaffold_18	AUGUSTUS	mRNA	35232759	35240085	0.97	-	.	ID=g9537.t1;Parent=g9537;em_target=9694.XP_007098797.1;em_score=463.9;em_evalue=5.4e-142;em_tcov=.;em_OGs=2EZCG@1|root,2T0Q1@2759|Eukaryota,3ABKH@33154|Opisthokonta,3BVVV@33208|Metazoa,3DCER@33213|Bilateria,48GCY@7711|Chordata,49D1P@7742|Vertebrata,3JHXF@40674|Mammalia,3EW65@33554|Carnivora;em_COG_cat=None;em_desc=None;em_max_annot_lvl=33208|Metazoa
HiC_scaffold_18	AUGUSTUS	mRNA	35232759	35240085	0.97	-	.	ID=g9537.t2;Parent=g9537;em_target=9694.XP_007098797.1;em_score=486.0;em_evalue=1e-148;em_tcov=.;em_OGs=2EZCG@1|root,2T0Q1@2759|Eukaryota,3ABKH@33154|Opisthokonta,3BVVV@33208|Metazoa,3DCER@33213|Bilateria,48GCY@7711|Chordata,49D1P@7742|Vertebrata,3JHXF@40674|Mammalia,3EW65@33554|Carnivora;em_COG_cat=None;em_desc=None;em_max_annot_lvl=33208|Metazoa
HiC_scaffold_18	AUGUSTUS	intron	35232785	35233007	1.0	-	.	ID=g9537.t1.intron1;Parent=g9537.t1
HiC_scaffold_18	AUGUSTUS	intron	35232785	35233007	1.0	-	.	ID=g9537.t2.intron1;Parent=g9537.t2
HiC_scaffold_18	AUGUSTUS	exon	35233008	35233061	.	-	.	ID=g9537.t1.exon2;Parent=g9537.t1
HiC_scaffold_18	AUGUSTUS	exon	35233008	35233061	.	-	.	ID=g9537.t2.exon2;Parent=g9537.t2
HiC_scaffold_18	AUGUSTUS	CDS	35233008	35233061	1.0	-	2	ID=g9537.t1.CDS2;Parent=g9537.t1
HiC_scaffold_18	AUGUSTUS	CDS	35233008	35233061	1.0	-	2	ID=g9537.t2.CDS2;Parent=g9537.t2
HiC_scaffold_18	AUGUSTUS	intron	35233062	35233160	1.0	-	.	ID=g9537.t1.intron2;Parent=g9537.t1
HiC_scaffold_18	AUGUSTUS	intron	35233062	35233160	1.0	-	.	ID=g9537.t2.intron2;Parent=g9537.t2
HiC_scaffold_18	AUGUSTUS	exon	35233161	35233205	.	-	.	ID=g9537.t1.exon3;Parent=g9537.t1
HiC_scaffold_18	AUGUSTUS	exon	35233161	35233205	.	-	.	ID=g9537.t2.exon3;Parent=g9537.t2
HiC_scaffold_18	AUGUSTUS	CDS	35233161	35233205	1.0	-	2	ID=g9537.t1.CDS3;Parent=g9537.t1
HiC_scaffold_18	AUGUSTUS	CDS	35233161	35233205	1.0	-	2	ID=g9537.t2.CDS3;Parent=g9537.t2
HiC_scaffold_18	AUGUSTUS	intron	35233206	35233473	1.0	-	.	ID=g9537.t1.intron3;Parent=g9537.t1
HiC_scaffold_18	AUGUSTUS	intron	35233206	35233473	1.0	-	.	ID=g9537.t2.intron3;Parent=g9537.t2
HiC_scaffold_18	AUGUSTUS	exon	35233474	35233587	.	-	.	ID=g9537.t1.exon4;Parent=g9537.t1
HiC_scaffold_18	AUGUSTUS	exon	35233474	35233587	.	-	.	ID=g9537.t2.exon4;Parent=g9537.t2
HiC_scaffold_18	AUGUSTUS	CDS	35233474	35233587	1.0	-	2	ID=g9537.t1.CDS4;Parent=g9537.t1
HiC_scaffold_18	AUGUSTUS	CDS	35233474	35233587	1.0	-	2	ID=g9537.t2.CDS4;Parent=g9537.t2
HiC_scaffold_18	AUGUSTUS	intron	35233588	35233737	1.0	-	.	ID=g9537.t1.intron4;Parent=g9537.t1
HiC_scaffold_18	AUGUSTUS	intron	35233588	35233737	1.0	-	.	ID=g9537.t2.intron4;Parent=g9537.t2
HiC_scaffold_18	AUGUSTUS	exon	35233738	35233797	.	-	.	ID=g9537.t1.exon5;Parent=g9537.t1
HiC_scaffold_18	AUGUSTUS	exon	35233738	35233797	.	-	.	ID=g9537.t2.exon5;Parent=g9537.t2
HiC_scaffold_18	AUGUSTUS	CDS	35233738	35233797	1.0	-	2	ID=g9537.t1.CDS5;Parent=g9537.t1
HiC_scaffold_18	AUGUSTUS	CDS	35233738	35233797	1.0	-	2	ID=g9537.t2.CDS5;Parent=g9537.t2
HiC_scaffold_18	AUGUSTUS	intron	35233798	35233869	1.0	-	.	ID=g9537.t1.intron5;Parent=g9537.t1
HiC_scaffold_18	AUGUSTUS	intron	35233798	35233869	1.0	-	.	ID=g9537.t2.intron5;Parent=g9537.t2
HiC_scaffold_18	AUGUSTUS	exon	35233870	35233899	.	-	.	ID=g9537.t1.exon6;Parent=g9537.t1
HiC_scaffold_18	AUGUSTUS	exon	35233870	35233899	.	-	.	ID=g9537.t2.exon6;Parent=g9537.t2
HiC_scaffold_18	AUGUSTUS	CDS	35233870	35233899	1.0	-	2	ID=g9537.t1.CDS6;Parent=g9537.t1
HiC_scaffold_18	AUGUSTUS	CDS	35233870	35233899	1.0	-	2	ID=g9537.t2.CDS6;Parent=g9537.t2
HiC_scaffold_18	AUGUSTUS	intron	35233900	35233981	1.0	-	.	ID=g9537.t1.intron6;Parent=g9537.t1
HiC_scaffold_18	AUGUSTUS	intron	35233900	35233981	1.0	-	.	ID=g9537.t2.intron6;Parent=g9537.t2
HiC_scaffold_18	AUGUSTUS	exon	35233982	35234041	.	-	.	ID=g9537.t1.exon7;Parent=g9537.t1
HiC_scaffold_18	AUGUSTUS	exon	35233982	35234041	.	-	.	ID=g9537.t2.exon7;Parent=g9537.t2
HiC_scaffold_18	AUGUSTUS	CDS	35233982	35234041	1.0	-	2	ID=g9537.t1.CDS7;Parent=g9537.t1
HiC_scaffold_18	AUGUSTUS	CDS	35233982	35234041	1.0	-	2	ID=g9537.t2.CDS7;Parent=g9537.t2
HiC_scaffold_18	AUGUSTUS	intron	35234042	35234457	1.0	-	.	ID=g9537.t1.intron7;Parent=g9537.t1
HiC_scaffold_18	AUGUSTUS	intron	35234042	35234457	1.0	-	.	ID=g9537.t2.intron7;Parent=g9537.t2
HiC_scaffold_18	AUGUSTUS	exon	35234458	35234490	.	-	.	ID=g9537.t1.exon8;Parent=g9537.t1
HiC_scaffold_18	AUGUSTUS	exon	35234458	35234490	.	-	.	ID=g9537.t2.exon8;Parent=g9537.t2
HiC_scaffold_18	AUGUSTUS	CDS	35234458	35234490	1.0	-	2	ID=g9537.t1.CDS8;Parent=g9537.t1
HiC_scaffold_18	AUGUSTUS	CDS	35234458	35234490	1.0	-	2	ID=g9537.t2.CDS8;Parent=g9537.t2
HiC_scaffold_18	AUGUSTUS	intron	35234491	35234605	1.0	-	.	ID=g9537.t1.intron8;Parent=g9537.t1
HiC_scaffold_18	AUGUSTUS	intron	35234491	35234605	1.0	-	.	ID=g9537.t2.intron8;Parent=g9537.t2
HiC_scaffold_18	AUGUSTUS	exon	35234606	35234647	.	-	.	ID=g9537.t1.exon9;Parent=g9537.t1
HiC_scaffold_18	AUGUSTUS	exon	35234606	35234647	.	-	.	ID=g9537.t2.exon9;Parent=g9537.t2
HiC_scaffold_18	AUGUSTUS	CDS	35234606	35234647	1.0	-	2	ID=g9537.t1.CDS9;Parent=g9537.t1
HiC_scaffold_18	AUGUSTUS	CDS	35234606	35234647	1.0	-	2	ID=g9537.t2.CDS9;Parent=g9537.t2
HiC_scaffold_18	AUGUSTUS	intron	35234648	35234911	1.0	-	.	ID=g9537.t1.intron9;Parent=g9537.t1
HiC_scaffold_18	AUGUSTUS	intron	35234648	35234911	1.0	-	.	ID=g9537.t2.intron9;Parent=g9537.t2
HiC_scaffold_18	AUGUSTUS	exon	35234912	35234956	.	-	.	ID=g9537.t1.exon10;Parent=g9537.t1
HiC_scaffold_18	AUGUSTUS	exon	35234912	35234956	.	-	.	ID=g9537.t2.exon10;Parent=g9537.t2
HiC_scaffold_18	AUGUSTUS	CDS	35234912	35234956	1.0	-	2	ID=g9537.t1.CDS10;Parent=g9537.t1
HiC_scaffold_18	AUGUSTUS	CDS	35234912	35234956	1.0	-	2	ID=g9537.t2.CDS10;Parent=g9537.t2
HiC_scaffold_18	AUGUSTUS	intron	35234957	35235230	1.0	-	.	ID=g9537.t1.intron10;Parent=g9537.t1
HiC_scaffold_18	AUGUSTUS	intron	35234957	35235230	1.0	-	.	ID=g9537.t2.intron10;Parent=g9537.t2
HiC_scaffold_18	AUGUSTUS	exon	35235231	35235365	.	-	.	ID=g9537.t1.exon11;Parent=g9537.t1
HiC_scaffold_18	AUGUSTUS	exon	35235231	35235365	.	-	.	ID=g9537.t2.exon11;Parent=g9537.t2
HiC_scaffold_18	AUGUSTUS	CDS	35235231	35235365	1.0	-	2	ID=g9537.t1.CDS11;Parent=g9537.t1
HiC_scaffold_18	AUGUSTUS	CDS	35235231	35235365	1.0	-	2	ID=g9537.t2.CDS11;Parent=g9537.t2
HiC_scaffold_18	AUGUSTUS	intron	35235366	35235673	1.0	-	.	ID=g9537.t1.intron11;Parent=g9537.t1
HiC_scaffold_18	AUGUSTUS	intron	35235366	35235673	1.0	-	.	ID=g9537.t2.intron11;Parent=g9537.t2
HiC_scaffold_18	AUGUSTUS	exon	35235674	35235709	.	-	.	ID=g9537.t1.exon12;Parent=g9537.t1
HiC_scaffold_18	AUGUSTUS	exon	35235674	35235709	.	-	.	ID=g9537.t2.exon12;Parent=g9537.t2
HiC_scaffold_18	AUGUSTUS	CDS	35235674	35235709	1.0	-	2	ID=g9537.t1.CDS12;Parent=g9537.t1
HiC_scaffold_18	AUGUSTUS	CDS	35235674	35235709	1.0	-	2	ID=g9537.t2.CDS12;Parent=g9537.t2
HiC_scaffold_18	AUGUSTUS	intron	35235710	35235815	1.0	-	.	ID=g9537.t2.intron12;Parent=g9537.t2
HiC_scaffold_18	AUGUSTUS	intron	35235710	35235939	1.0	-	.	ID=g9537.t1.intron12;Parent=g9537.t1
HiC_scaffold_18	AUGUSTUS	exon	35235816	35235848	.	-	.	ID=g9537.t2.exon13;Parent=g9537.t2
HiC_scaffold_18	AUGUSTUS	CDS	35235816	35235848	1.0	-	2	ID=g9537.t2.CDS13;Parent=g9537.t2
HiC_scaffold_18	AUGUSTUS	intron	35235849	35235939	1.0	-	.	ID=g9537.t2.intron13;Parent=g9537.t2
HiC_scaffold_18	AUGUSTUS	exon	35235940	35235969	.	-	.	ID=g9537.t1.exon13;Parent=g9537.t1
HiC_scaffold_18	AUGUSTUS	exon	35235940	35235969	.	-	.	ID=g9537.t2.exon14;Parent=g9537.t2
HiC_scaffold_18	AUGUSTUS	CDS	35235940	35235969	1.0	-	2	ID=g9537.t1.CDS13;Parent=g9537.t1
HiC_scaffold_18	AUGUSTUS	CDS	35235940	35235969	1.0	-	2	ID=g9537.t2.CDS14;Parent=g9537.t2
HiC_scaffold_18	AUGUSTUS	intron	35235970	35236048	1.0	-	.	ID=g9537.t1.intron13;Parent=g9537.t1
HiC_scaffold_18	AUGUSTUS	intron	35235970	35236048	1.0	-	.	ID=g9537.t2.intron14;Parent=g9537.t2
HiC_scaffold_18	AUGUSTUS	exon	35236049	35236081	.	-	.	ID=g9537.t1.exon14;Parent=g9537.t1
HiC_scaffold_18	AUGUSTUS	exon	35236049	35236081	.	-	.	ID=g9537.t2.exon15;Parent=g9537.t2
HiC_scaffold_18	AUGUSTUS	CDS	35236049	35236081	1.0	-	2	ID=g9537.t1.CDS14;Parent=g9537.t1
HiC_scaffold_18	AUGUSTUS	CDS	35236049	35236081	1.0	-	2	ID=g9537.t2.CDS15;Parent=g9537.t2
HiC_scaffold_18	AUGUSTUS	intron	35236082	35236210	1.0	-	.	ID=g9537.t1.intron14;Parent=g9537.t1
HiC_scaffold_18	AUGUSTUS	intron	35236082	35236210	1.0	-	.	ID=g9537.t2.intron15;Parent=g9537.t2
HiC_scaffold_18	AUGUSTUS	exon	35236211	35236264	.	-	.	ID=g9537.t1.exon15;Parent=g9537.t1
HiC_scaffold_18	AUGUSTUS	exon	35236211	35236264	.	-	.	ID=g9537.t2.exon16;Parent=g9537.t2
HiC_scaffold_18	AUGUSTUS	CDS	35236211	35236264	1.0	-	2	ID=g9537.t1.CDS15;Parent=g9537.t1
HiC_scaffold_18	AUGUSTUS	CDS	35236211	35236264	1.0	-	2	ID=g9537.t2.CDS16;Parent=g9537.t2
HiC_scaffold_18	AUGUSTUS	intron	35236265	35237109	1.0	-	.	ID=g9537.t1.intron15;Parent=g9537.t1
HiC_scaffold_18	AUGUSTUS	intron	35236265	35237109	1.0	-	.	ID=g9537.t2.intron16;Parent=g9537.t2
HiC_scaffold_18	AUGUSTUS	exon	35237110	35237142	.	-	.	ID=g9537.t1.exon16;Parent=g9537.t1
HiC_scaffold_18	AUGUSTUS	exon	35237110	35237142	.	-	.	ID=g9537.t2.exon17;Parent=g9537.t2
HiC_scaffold_18	AUGUSTUS	CDS	35237110	35237142	1.0	-	2	ID=g9537.t1.CDS16;Parent=g9537.t1
HiC_scaffold_18	AUGUSTUS	CDS	35237110	35237142	1.0	-	2	ID=g9537.t2.CDS17;Parent=g9537.t2
HiC_scaffold_18	AUGUSTUS	intron	35237143	35237235	1.0	-	.	ID=g9537.t1.intron16;Parent=g9537.t1
HiC_scaffold_18	AUGUSTUS	intron	35237143	35237235	1.0	-	.	ID=g9537.t2.intron17;Parent=g9537.t2
HiC_scaffold_18	AUGUSTUS	exon	35237236	35237265	.	-	.	ID=g9537.t1.exon17;Parent=g9537.t1
HiC_scaffold_18	AUGUSTUS	exon	35237236	35237265	.	-	.	ID=g9537.t2.exon18;Parent=g9537.t2
HiC_scaffold_18	AUGUSTUS	CDS	35237236	35237265	1.0	-	2	ID=g9537.t1.CDS17;Parent=g9537.t1
HiC_scaffold_18	AUGUSTUS	CDS	35237236	35237265	1.0	-	2	ID=g9537.t2.CDS18;Parent=g9537.t2
HiC_scaffold_18	AUGUSTUS	intron	35237266	35237670	1.0	-	.	ID=g9537.t1.intron17;Parent=g9537.t1
HiC_scaffold_18	AUGUSTUS	intron	35237266	35237670	1.0	-	.	ID=g9537.t2.intron18;Parent=g9537.t2
HiC_scaffold_18	AUGUSTUS	exon	35237671	35237706	.	-	.	ID=g9537.t1.exon18;Parent=g9537.t1
HiC_scaffold_18	AUGUSTUS	exon	35237671	35237706	.	-	.	ID=g9537.t2.exon19;Parent=g9537.t2
HiC_scaffold_18	AUGUSTUS	CDS	35237671	35237706	1.0	-	2	ID=g9537.t1.CDS18;Parent=g9537.t1
HiC_scaffold_18	AUGUSTUS	CDS	35237671	35237706	1.0	-	2	ID=g9537.t2.CDS19;Parent=g9537.t2
HiC_scaffold_18	AUGUSTUS	intron	35237707	35238501	1.0	-	.	ID=g9537.t1.intron18;Parent=g9537.t1
HiC_scaffold_18	AUGUSTUS	intron	35237707	35238501	1.0	-	.	ID=g9537.t2.intron19;Parent=g9537.t2
HiC_scaffold_18	AUGUSTUS	exon	35238502	35238534	.	-	.	ID=g9537.t1.exon19;Parent=g9537.t1
HiC_scaffold_18	AUGUSTUS	exon	35238502	35238534	.	-	.	ID=g9537.t2.exon20;Parent=g9537.t2
HiC_scaffold_18	AUGUSTUS	CDS	35238502	35238534	1.0	-	2	ID=g9537.t1.CDS19;Parent=g9537.t1
HiC_scaffold_18	AUGUSTUS	CDS	35238502	35238534	1.0	-	2	ID=g9537.t2.CDS20;Parent=g9537.t2
HiC_scaffold_18	AUGUSTUS	intron	35238535	35238616	1.0	-	.	ID=g9537.t1.intron19;Parent=g9537.t1
HiC_scaffold_18	AUGUSTUS	intron	35238535	35238616	1.0	-	.	ID=g9537.t2.intron20;Parent=g9537.t2
HiC_scaffold_18	AUGUSTUS	exon	35238617	35238646	.	-	.	ID=g9537.t1.exon20;Parent=g9537.t1
HiC_scaffold_18	AUGUSTUS	exon	35238617	35238646	.	-	.	ID=g9537.t2.exon21;Parent=g9537.t2
HiC_scaffold_18	AUGUSTUS	CDS	35238617	35238646	1.0	-	2	ID=g9537.t1.CDS20;Parent=g9537.t1
HiC_scaffold_18	AUGUSTUS	CDS	35238617	35238646	1.0	-	2	ID=g9537.t2.CDS21;Parent=g9537.t2
HiC_scaffold_18	AUGUSTUS	intron	35238647	35238867	1.0	-	.	ID=g9537.t1.intron20;Parent=g9537.t1
HiC_scaffold_18	AUGUSTUS	intron	35238647	35238867	1.0	-	.	ID=g9537.t2.intron21;Parent=g9537.t2
HiC_scaffold_18	AUGUSTUS	exon	35238868	35238903	.	-	.	ID=g9537.t1.exon21;Parent=g9537.t1
HiC_scaffold_18	AUGUSTUS	exon	35238868	35238903	.	-	.	ID=g9537.t2.exon22;Parent=g9537.t2
HiC_scaffold_18	AUGUSTUS	CDS	35238868	35238903	1.0	-	2	ID=g9537.t1.CDS21;Parent=g9537.t1
HiC_scaffold_18	AUGUSTUS	CDS	35238868	35238903	1.0	-	2	ID=g9537.t2.CDS22;Parent=g9537.t2
HiC_scaffold_18	AUGUSTUS	intron	35238904	35238987	1.0	-	.	ID=g9537.t1.intron21;Parent=g9537.t1
HiC_scaffold_18	AUGUSTUS	intron	35238904	35238987	1.0	-	.	ID=g9537.t2.intron22;Parent=g9537.t2
HiC_scaffold_18	AUGUSTUS	exon	35238988	35239020	.	-	.	ID=g9537.t1.exon22;Parent=g9537.t1
HiC_scaffold_18	AUGUSTUS	exon	35238988	35239020	.	-	.	ID=g9537.t2.exon23;Parent=g9537.t2
HiC_scaffold_18	AUGUSTUS	CDS	35238988	35239020	1.0	-	2	ID=g9537.t1.CDS22;Parent=g9537.t1
HiC_scaffold_18	AUGUSTUS	CDS	35238988	35239020	1.0	-	2	ID=g9537.t2.CDS23;Parent=g9537.t2
HiC_scaffold_18	AUGUSTUS	intron	35239021	35239107	1.0	-	.	ID=g9537.t1.intron22;Parent=g9537.t1
HiC_scaffold_18	AUGUSTUS	intron	35239021	35239107	1.0	-	.	ID=g9537.t2.intron23;Parent=g9537.t2
HiC_scaffold_18	AUGUSTUS	exon	35239108	35239137	.	-	.	ID=g9537.t1.exon23;Parent=g9537.t1
HiC_scaffold_18	AUGUSTUS	exon	35239108	35239137	.	-	.	ID=g9537.t2.exon24;Parent=g9537.t2
HiC_scaffold_18	AUGUSTUS	CDS	35239108	35239137	1.0	-	2	ID=g9537.t1.CDS23;Parent=g9537.t1
HiC_scaffold_18	AUGUSTUS	CDS	35239108	35239137	1.0	-	2	ID=g9537.t2.CDS24;Parent=g9537.t2
HiC_scaffold_18	AUGUSTUS	intron	35239138	35239835	1.0	-	.	ID=g9537.t1.intron23;Parent=g9537.t1
HiC_scaffold_18	AUGUSTUS	intron	35239138	35239835	1.0	-	.	ID=g9537.t2.intron24;Parent=g9537.t2
HiC_scaffold_18	AUGUSTUS	exon	35239836	35239895	.	-	.	ID=g9537.t1.exon24;Parent=g9537.t1
HiC_scaffold_18	AUGUSTUS	exon	35239836	35239895	.	-	.	ID=g9537.t2.exon25;Parent=g9537.t2
HiC_scaffold_18	AUGUSTUS	CDS	35239836	35239895	1.0	-	2	ID=g9537.t1.CDS24;Parent=g9537.t1
HiC_scaffold_18	AUGUSTUS	CDS	35239836	35239895	1.0	-	2	ID=g9537.t2.CDS25;Parent=g9537.t2
HiC_scaffold_18	AUGUSTUS	intron	35239896	35239988	1.0	-	.	ID=g9537.t1.intron24;Parent=g9537.t1
HiC_scaffold_18	AUGUSTUS	intron	35239896	35239988	1.0	-	.	ID=g9537.t2.intron25;Parent=g9537.t2
HiC_scaffold_18	AUGUSTUS	exon	35239989	35240085	.	-	.	ID=g9537.t1.exon25;Parent=g9537.t1
HiC_scaffold_18	AUGUSTUS	exon	35239989	35240085	.	-	.	ID=g9537.t2.exon26;Parent=g9537.t2
HiC_scaffold_18	AUGUSTUS	CDS	35239989	35240085	0.97	-	0	ID=g9537.t1.CDS25;Parent=g9537.t1
HiC_scaffold_18	AUGUSTUS	CDS	35239989	35240085	0.97	-	0	ID=g9537.t2.CDS26;Parent=g9537.t2
HiC_scaffold_18	AUGUSTUS	start_codon	35240083	35240085	.	-	0	ID=g9537.t1.start1;Parent=g9537.t1
HiC_scaffold_18	AUGUSTUS	start_codon	35240083	35240085	.	-	0	ID=g9537.t2.start1;Parent=g9537.t2
HiC_scaffold_18	AUGUSTUS	stop_codon	35244808	35244810	.	-	0	ID=g9538.t1.stop1;Parent=g9538.t1
HiC_scaffold_18	AUGUSTUS	stop_codon	35244808	35244810	.	-	0	ID=g9538.t2.stop1;Parent=g9538.t2
HiC_scaffold_18	AUGUSTUS	stop_codon	35244808	35244810	.	-	0	ID=g9538.t4.stop1;Parent=g9538.t4
HiC_scaffold_18	gmst	stop_codon	35244808	35244810	173.387732	-	0	ID=g9538.t3.stop1;Parent=g9538.t3
HiC_scaffold_18	AUGUSTUS	exon	35244808	35244884	.	-	.	ID=g9538.t1.exon1;Parent=g9538.t1
HiC_scaffold_18	AUGUSTUS	exon	35244808	35244884	.	-	.	ID=g9538.t2.exon1;Parent=g9538.t2
HiC_scaffold_18	AUGUSTUS	exon	35244808	35244884	.	-	.	ID=g9538.t4.exon1;Parent=g9538.t4
HiC_scaffold_18	AUGUSTUS	CDS	35244808	35244884	0.66	-	2	ID=g9538.t1.CDS1;Parent=g9538.t1
HiC_scaffold_18	AUGUSTUS	CDS	35244808	35244884	0.66	-	2	ID=g9538.t2.CDS1;Parent=g9538.t2
HiC_scaffold_18	AUGUSTUS	CDS	35244808	35244884	0.72	-	2	ID=g9538.t4.CDS1;Parent=g9538.t4
HiC_scaffold_18	gmst	CDS	35244808	35244884	173.387732	-	2	ID=g9538.t3.CDS1;Parent=g9538.t3
HiC_scaffold_18	gmst	exon	35244808	35244884	173.387732	-	2	ID=g9538.t3.exon1;Parent=g9538.t3
HiC_scaffold_18	AUGUSTUS	gene	35244808	35253714	.	-	.	ID=g9538
HiC_scaffold_18	gmst	mRNA	35244808	35253714	.	-	.	ID=g9538.t3;Parent=g9538;em_target=9668.ENSMPUP00000015152;em_score=1348.7;em_evalue=0.0;em_tcov=.;em_OGs=2EM1J@1|root,2SQTE@2759|Eukaryota,38BGS@33154|Opisthokonta,3BI11@33208|Metazoa,3CYI3@33213|Bilateria,48BEK@7711|Chordata,48WQE@7742|Vertebrata,3JCW1@40674|Mammalia,3EN3I@33554|Carnivora;em_COG_cat=S;em_desc=FLYWCH-type zinc finger 1;em_max_annot_lvl=33208|Metazoa;em_Preferred_name=FLYWCH1;em_PFAMs=FLYWCH,FLYWCH_N,FLYWCH_u;em_GOs=GO:0005575,GO:0005622,GO:0005623,GO:0005634,GO:0005654,GO:0005737,GO:0005829,GO:0016604,GO:0031974,GO:0031981,GO:0043226,GO:0043227,GO:0043229,GO:0043231,GO:0043233,GO:0044422,GO:0044424,GO:0044428,GO:0044444,GO:0044446,GO:0044451,GO:0044464,GO:0070013
HiC_scaffold_18	AUGUSTUS	mRNA	35244808	35253714	.	-	.	ID=g9538.t4;Parent=g9538;em_target=9668.ENSMPUP00000015152;em_score=1463.1;em_evalue=0.0;em_tcov=.;em_OGs=2EM1J@1|root,2SQTE@2759|Eukaryota,38BGS@33154|Opisthokonta,3BI11@33208|Metazoa,3CYI3@33213|Bilateria,48BEK@7711|Chordata,48WQE@7742|Vertebrata,3JCW1@40674|Mammalia,3EN3I@33554|Carnivora;em_COG_cat=S;em_desc=FLYWCH-type zinc finger 1;em_max_annot_lvl=33208|Metazoa;em_Preferred_name=FLYWCH1;em_PFAMs=FLYWCH,FLYWCH_N,FLYWCH_u;em_GOs=GO:0005575,GO:0005622,GO:0005623,GO:0005634,GO:0005654,GO:0005737,GO:0005829,GO:0016604,GO:0031974,GO:0031981,GO:0043226,GO:0043227,GO:0043229,GO:0043231,GO:0043233,GO:0044422,GO:0044424,GO:0044428,GO:0044444,GO:0044446,GO:0044451,GO:0044464,GO:0070013
HiC_scaffold_18	AUGUSTUS	mRNA	35244808	35253714	0.64	-	.	ID=g9538.t1;Parent=g9538;em_target=9668.ENSMPUP00000015152;em_score=1474.9;em_evalue=0.0;em_tcov=.;em_OGs=2EM1J@1|root,2SQTE@2759|Eukaryota,38BGS@33154|Opisthokonta,3BI11@33208|Metazoa,3CYI3@33213|Bilateria,48BEK@7711|Chordata,48WQE@7742|Vertebrata,3JCW1@40674|Mammalia,3EN3I@33554|Carnivora;em_COG_cat=S;em_desc=FLYWCH-type zinc finger 1;em_max_annot_lvl=33208|Metazoa;em_Preferred_name=FLYWCH1;em_PFAMs=FLYWCH,FLYWCH_N,FLYWCH_u;em_GOs=GO:0005575,GO:0005622,GO:0005623,GO:0005634,GO:0005654,GO:0005737,GO:0005829,GO:0016604,GO:0031974,GO:0031981,GO:0043226,GO:0043227,GO:0043229,GO:0043231,GO:0043233,GO:0044422,GO:0044424,GO:0044428,GO:0044444,GO:0044446,GO:0044451,GO:0044464,GO:0070013
HiC_scaffold_18	AUGUSTUS	mRNA	35244808	35253714	0.66	-	.	ID=g9538.t2;Parent=g9538;em_target=9668.ENSMPUP00000015152;em_score=1480.6;em_evalue=0.0;em_tcov=.;em_OGs=2EM1J@1|root,2SQTE@2759|Eukaryota,38BGS@33154|Opisthokonta,3BI11@33208|Metazoa,3CYI3@33213|Bilateria,48BEK@7711|Chordata,48WQE@7742|Vertebrata,3JCW1@40674|Mammalia,3EN3I@33554|Carnivora;em_COG_cat=S;em_desc=FLYWCH-type zinc finger 1;em_max_annot_lvl=33208|Metazoa;em_Preferred_name=FLYWCH1;em_PFAMs=FLYWCH,FLYWCH_N,FLYWCH_u;em_GOs=GO:0005575,GO:0005622,GO:0005623,GO:0005634,GO:0005654,GO:0005737,GO:0005829,GO:0016604,GO:0031974,GO:0031981,GO:0043226,GO:0043227,GO:0043229,GO:0043231,GO:0043233,GO:0044422,GO:0044424,GO:0044428,GO:0044444,GO:0044446,GO:0044451,GO:0044464,GO:0070013
HiC_scaffold_18	AUGUSTUS	intron	35244885	35246226	1.0	-	.	ID=g9538.t1.intron1;Parent=g9538.t1
HiC_scaffold_18	AUGUSTUS	intron	35244885	35246226	1.0	-	.	ID=g9538.t2.intron1;Parent=g9538.t2
HiC_scaffold_18	AUGUSTUS	intron	35244885	35246226	1.0	-	.	ID=g9538.t4.intron1;Parent=g9538.t4
HiC_scaffold_18	gmst	intron	35244885	35246226	173.387732	-	0	ID=g9538.t3.intron1;Parent=g9538.t3
HiC_scaffold_18	AUGUSTUS	exon	35246227	35246499	.	-	.	ID=g9538.t1.exon2;Parent=g9538.t1
HiC_scaffold_18	AUGUSTUS	exon	35246227	35246499	.	-	.	ID=g9538.t2.exon2;Parent=g9538.t2
HiC_scaffold_18	AUGUSTUS	exon	35246227	35246499	.	-	.	ID=g9538.t4.exon2;Parent=g9538.t4
HiC_scaffold_18	AUGUSTUS	CDS	35246227	35246499	0.99	-	2	ID=g9538.t1.CDS2;Parent=g9538.t1
HiC_scaffold_18	AUGUSTUS	CDS	35246227	35246499	1.0	-	2	ID=g9538.t2.CDS2;Parent=g9538.t2
HiC_scaffold_18	AUGUSTUS	CDS	35246227	35246499	1.0	-	2	ID=g9538.t4.CDS2;Parent=g9538.t4
HiC_scaffold_18	gmst	CDS	35246227	35246499	173.387732	-	2	ID=g9538.t3.CDS2;Parent=g9538.t3
HiC_scaffold_18	gmst	exon	35246227	35246499	173.387732	-	2	ID=g9538.t3.exon2;Parent=g9538.t3
HiC_scaffold_18	AUGUSTUS	intron	35246500	35247352	0.98	-	.	ID=g9538.t1.intron2;Parent=g9538.t1
HiC_scaffold_18	AUGUSTUS	intron	35246500	35247358	1.0	-	.	ID=g9538.t2.intron2;Parent=g9538.t2
HiC_scaffold_18	AUGUSTUS	intron	35246500	35247358	1.0	-	.	ID=g9538.t4.intron2;Parent=g9538.t4
HiC_scaffold_18	gmst	intron	35246500	35247358	173.387732	-	0	ID=g9538.t3.intron2;Parent=g9538.t3
HiC_scaffold_18	AUGUSTUS	exon	35247353	35247622	.	-	.	ID=g9538.t1.exon3;Parent=g9538.t1
HiC_scaffold_18	AUGUSTUS	CDS	35247353	35247622	0.98	-	2	ID=g9538.t1.CDS3;Parent=g9538.t1
HiC_scaffold_18	AUGUSTUS	exon	35247359	35247622	.	-	.	ID=g9538.t2.exon3;Parent=g9538.t2
HiC_scaffold_18	AUGUSTUS	exon	35247359	35247622	.	-	.	ID=g9538.t4.exon3;Parent=g9538.t4
HiC_scaffold_18	AUGUSTUS	CDS	35247359	35247622	1.0	-	2	ID=g9538.t2.CDS3;Parent=g9538.t2
HiC_scaffold_18	AUGUSTUS	CDS	35247359	35247622	1.0	-	2	ID=g9538.t4.CDS3;Parent=g9538.t4
HiC_scaffold_18	gmst	CDS	35247359	35247622	173.387732	-	2	ID=g9538.t3.CDS3;Parent=g9538.t3
HiC_scaffold_18	gmst	exon	35247359	35247622	173.387732	-	2	ID=g9538.t3.exon3;Parent=g9538.t3
HiC_scaffold_18	AUGUSTUS	intron	35247623	35247956	1.0	-	.	ID=g9538.t4.intron3;Parent=g9538.t4
HiC_scaffold_18	gmst	intron	35247623	35247956	173.387732	-	0	ID=g9538.t3.intron3;Parent=g9538.t3
HiC_scaffold_18	AUGUSTUS	intron	35247623	35251175	1.0	-	.	ID=g9538.t1.intron3;Parent=g9538.t1
HiC_scaffold_18	AUGUSTUS	intron	35247623	35251175	1.0	-	.	ID=g9538.t2.intron3;Parent=g9538.t2
HiC_scaffold_18	AUGUSTUS	exon	35247957	35247996	.	-	.	ID=g9538.t4.exon4;Parent=g9538.t4
HiC_scaffold_18	AUGUSTUS	CDS	35247957	35247996	0.76	-	0	ID=g9538.t4.CDS4;Parent=g9538.t4
HiC_scaffold_18	gmst	CDS	35247957	35248008	173.387732	-	0	ID=g9538.t3.CDS4;Parent=g9538.t3
HiC_scaffold_18	gmst	exon	35247957	35248008	173.387732	-	0	ID=g9538.t3.exon4;Parent=g9538.t3
HiC_scaffold_18	AUGUSTUS	intron	35247997	35251113	0.76	-	.	ID=g9538.t4.intron4;Parent=g9538.t4
HiC_scaffold_18	gmst	intron	35248009	35251401	173.387732	-	0	ID=g9538.t3.intron4;Parent=g9538.t3
HiC_scaffold_18	AUGUSTUS	exon	35251114	35251622	.	-	.	ID=g9538.t4.exon5;Parent=g9538.t4
HiC_scaffold_18	AUGUSTUS	CDS	35251114	35251622	1.0	-	2	ID=g9538.t4.CDS5;Parent=g9538.t4
HiC_scaffold_18	AUGUSTUS	exon	35251176	35251622	.	-	.	ID=g9538.t1.exon4;Parent=g9538.t1
HiC_scaffold_18	AUGUSTUS	exon	35251176	35251622	.	-	.	ID=g9538.t2.exon4;Parent=g9538.t2
HiC_scaffold_18	AUGUSTUS	CDS	35251176	35251622	1.0	-	2	ID=g9538.t1.CDS4;Parent=g9538.t1
HiC_scaffold_18	AUGUSTUS	CDS	35251176	35251622	1.0	-	2	ID=g9538.t2.CDS4;Parent=g9538.t2
HiC_scaffold_18	gmst	CDS	35251402	35251622	173.387732	-	2	ID=g9538.t3.CDS5;Parent=g9538.t3
HiC_scaffold_18	gmst	exon	35251402	35251622	173.387732	-	2	ID=g9538.t3.exon5;Parent=g9538.t3
HiC_scaffold_18	AUGUSTUS	intron	35251623	35252653	1.0	-	.	ID=g9538.t1.intron4;Parent=g9538.t1
HiC_scaffold_18	AUGUSTUS	intron	35251623	35252653	1.0	-	.	ID=g9538.t2.intron4;Parent=g9538.t2
HiC_scaffold_18	AUGUSTUS	intron	35251623	35252653	1.0	-	.	ID=g9538.t4.intron5;Parent=g9538.t4
HiC_scaffold_18	gmst	intron	35251623	35252653	173.387732	-	0	ID=g9538.t3.intron5;Parent=g9538.t3
HiC_scaffold_18	AUGUSTUS	exon	35252654	35253109	.	-	.	ID=g9538.t1.exon5;Parent=g9538.t1
HiC_scaffold_18	AUGUSTUS	exon	35252654	35253109	.	-	.	ID=g9538.t2.exon5;Parent=g9538.t2
HiC_scaffold_18	AUGUSTUS	exon	35252654	35253109	.	-	.	ID=g9538.t4.exon6;Parent=g9538.t4
HiC_scaffold_18	AUGUSTUS	CDS	35252654	35253109	1.0	-	2	ID=g9538.t1.CDS5;Parent=g9538.t1
HiC_scaffold_18	AUGUSTUS	CDS	35252654	35253109	1.0	-	2	ID=g9538.t2.CDS5;Parent=g9538.t2
HiC_scaffold_18	AUGUSTUS	CDS	35252654	35253109	1.0	-	2	ID=g9538.t4.CDS6;Parent=g9538.t4
HiC_scaffold_18	gmst	CDS	35252654	35253109	173.387732	-	2	ID=g9538.t3.CDS6;Parent=g9538.t3
HiC_scaffold_18	gmst	exon	35252654	35253109	173.387732	-	2	ID=g9538.t3.exon6;Parent=g9538.t3
HiC_scaffold_18	AUGUSTUS	intron	35253110	35253380	1.0	-	.	ID=g9538.t1.intron5;Parent=g9538.t1
HiC_scaffold_18	AUGUSTUS	intron	35253110	35253380	1.0	-	.	ID=g9538.t2.intron5;Parent=g9538.t2
HiC_scaffold_18	AUGUSTUS	intron	35253110	35253380	1.0	-	.	ID=g9538.t4.intron6;Parent=g9538.t4
HiC_scaffold_18	gmst	intron	35253110	35253380	173.387732	-	0	ID=g9538.t3.intron6;Parent=g9538.t3
HiC_scaffold_18	AUGUSTUS	exon	35253381	35253714	.	-	.	ID=g9538.t1.exon6;Parent=g9538.t1
HiC_scaffold_18	AUGUSTUS	exon	35253381	35253714	.	-	.	ID=g9538.t2.exon6;Parent=g9538.t2
HiC_scaffold_18	AUGUSTUS	exon	35253381	35253714	.	-	.	ID=g9538.t4.exon7;Parent=g9538.t4
HiC_scaffold_18	AUGUSTUS	CDS	35253381	35253714	1.0	-	0	ID=g9538.t1.CDS6;Parent=g9538.t1
HiC_scaffold_18	AUGUSTUS	CDS	35253381	35253714	1.0	-	0	ID=g9538.t2.CDS6;Parent=g9538.t2
HiC_scaffold_18	AUGUSTUS	CDS	35253381	35253714	1.0	-	0	ID=g9538.t4.CDS7;Parent=g9538.t4
HiC_scaffold_18	gmst	CDS	35253381	35253714	173.387732	-	0	ID=g9538.t3.CDS7;Parent=g9538.t3
HiC_scaffold_18	gmst	exon	35253381	35253714	173.387732	-	0	ID=g9538.t3.exon7;Parent=g9538.t3
HiC_scaffold_18	AUGUSTUS	start_codon	35253712	35253714	.	-	0	ID=g9538.t1.start1;Parent=g9538.t1
HiC_scaffold_18	AUGUSTUS	start_codon	35253712	35253714	.	-	0	ID=g9538.t2.start1;Parent=g9538.t2
HiC_scaffold_18	AUGUSTUS	start_codon	35253712	35253714	.	-	0	ID=g9538.t4.start1;Parent=g9538.t4
HiC_scaffold_18	gmst	start_codon	35253712	35253714	173.387732	-	0	ID=g9538.t3.start1;Parent=g9538.t3
HiC_scaffold_18	AUGUSTUS	stop_codon	35254705	35254707	.	-	0	ID=g9539.t2.stop1;Parent=g9539.t2
HiC_scaffold_18	AUGUSTUS	exon	35254705	35254730	.	-	.	ID=g9539.t2.exon1;Parent=g9539.t2
HiC_scaffold_18	AUGUSTUS	CDS	35254705	35254730	0.53	-	2	ID=g9539.t2.CDS1;Parent=g9539.t2
HiC_scaffold_18	AUGUSTUS	gene	35254705	35267660	.	-	.	ID=g9539
HiC_scaffold_18	AUGUSTUS	mRNA	35254705	35267660	0.2	-	.	ID=g9539.t2;Parent=g9539
HiC_scaffold_18	AUGUSTUS	intron	35254731	35265141	0.53	-	.	ID=g9539.t2.intron1;Parent=g9539.t2
HiC_scaffold_18	AUGUSTUS	stop_codon	35260397	35260399	.	-	0	ID=g9539.t1.stop1;Parent=g9539.t1
HiC_scaffold_18	AUGUSTUS	exon	35260397	35260413	.	-	.	ID=g9539.t1.exon1;Parent=g9539.t1
HiC_scaffold_18	AUGUSTUS	CDS	35260397	35260413	0.97	-	2	ID=g9539.t1.CDS1;Parent=g9539.t1
HiC_scaffold_18	AUGUSTUS	mRNA	35260397	35267660	0.43	-	.	ID=g9539.t1;Parent=g9539
HiC_scaffold_18	AUGUSTUS	intron	35260414	35265141	0.97	-	.	ID=g9539.t1.intron1;Parent=g9539.t1
HiC_scaffold_18	AUGUSTUS	exon	35265142	35265259	.	-	.	ID=g9539.t1.exon2;Parent=g9539.t1
HiC_scaffold_18	AUGUSTUS	exon	35265142	35265259	.	-	.	ID=g9539.t2.exon2;Parent=g9539.t2
HiC_scaffold_18	AUGUSTUS	CDS	35265142	35265259	0.57	-	0	ID=g9539.t2.CDS2;Parent=g9539.t2
HiC_scaffold_18	AUGUSTUS	CDS	35265142	35265259	0.97	-	0	ID=g9539.t1.CDS2;Parent=g9539.t1
HiC_scaffold_18	AUGUSTUS	intron	35265260	35267144	0.81	-	.	ID=g9539.t2.intron2;Parent=g9539.t2
HiC_scaffold_18	AUGUSTUS	intron	35265260	35267144	0.99	-	.	ID=g9539.t1.intron2;Parent=g9539.t1
HiC_scaffold_18	AUGUSTUS	exon	35267145	35267660	.	-	.	ID=g9539.t1.exon3;Parent=g9539.t1
HiC_scaffold_18	AUGUSTUS	exon	35267145	35267660	.	-	.	ID=g9539.t2.exon3;Parent=g9539.t2
HiC_scaffold_18	AUGUSTUS	CDS	35267145	35267660	0.21	-	0	ID=g9539.t2.CDS3;Parent=g9539.t2
HiC_scaffold_18	AUGUSTUS	CDS	35267145	35267660	0.43	-	0	ID=g9539.t1.CDS3;Parent=g9539.t1
HiC_scaffold_18	AUGUSTUS	start_codon	35267658	35267660	.	-	0	ID=g9539.t1.start1;Parent=g9539.t1
HiC_scaffold_18	AUGUSTUS	start_codon	35267658	35267660	.	-	0	ID=g9539.t2.start1;Parent=g9539.t2
HiC_scaffold_18	AUGUSTUS	stop_codon	35275124	35275126	.	-	0	ID=g9540.t1.stop1;Parent=g9540.t1
HiC_scaffold_18	AUGUSTUS	exon	35275124	35275227	.	-	.	ID=g9540.t1.exon1;Parent=g9540.t1
HiC_scaffold_18	AUGUSTUS	CDS	35275124	35275227	1.0	-	2	ID=g9540.t1.CDS1;Parent=g9540.t1
HiC_scaffold_18	AUGUSTUS	gene	35275124	35277077	.	-	.	ID=g9540
HiC_scaffold_18	AUGUSTUS	mRNA	35275124	35277077	1.0	-	.	ID=g9540.t1;Parent=g9540;em_target=9668.ENSMPUP00000015153;em_score=290.7;em_evalue=4.4e-90;em_tcov=.;em_OGs=2F2ZC@1|root,2T3Y9@2759|Eukaryota,3AMIX@33154|Opisthokonta,3C0AZ@33208|Metazoa,3D90N@33213|Bilateria,48F0B@7711|Chordata,49C16@7742|Vertebrata,3JH5E@40674|Mammalia,3EV6X@33554|Carnivora;em_COG_cat=S;em_desc=FLYWCH family member 2;em_max_annot_lvl=33208|Metazoa;em_Preferred_name=FLYWCH2;em_PFAMs=FLYWCH_N
HiC_scaffold_18	AUGUSTUS	intron	35275228	35276746	1.0	-	.	ID=g9540.t1.intron1;Parent=g9540.t1
HiC_scaffold_18	AUGUSTUS	exon	35276747	35277077	.	-	.	ID=g9540.t1.exon2;Parent=g9540.t1
HiC_scaffold_18	AUGUSTUS	CDS	35276747	35277077	1.0	-	0	ID=g9540.t1.CDS2;Parent=g9540.t1
HiC_scaffold_18	AUGUSTUS	start_codon	35277075	35277077	.	-	0	ID=g9540.t1.start1;Parent=g9540.t1
HiC_scaffold_18	GeneMark.hmm3	start_codon	35304215	35304217	.	+	0	ID=g9541.t2.start1;Parent=g9541.t2
HiC_scaffold_18	GeneMark.hmm3	CDS	35304215	35304454	.	+	0	ID=g9541.t2.CDS1;Parent=g9541.t2
HiC_scaffold_18	GeneMark.hmm3	exon	35304215	35304454	.	+	0	ID=g9541.t2.exon1;Parent=g9541.t2
HiC_scaffold_18	GeneMark.hmm3	mRNA	35304215	35313560	.	+	.	ID=g9541.t2;Parent=g9541;em_target=9668.ENSMPUP00000015154;em_score=1001.9;em_evalue=1.2e-303;em_tcov=.;em_OGs=KOG1869@1|root,KOG1869@2759|Eukaryota,39VWU@33154|Opisthokonta,3BIMT@33208|Metazoa,3CYR3@33213|Bilateria,487DD@7711|Chordata,48YUF@7742|Vertebrata,3J3B0@40674|Mammalia,3ESCP@33554|Carnivora;em_COG_cat=A;em_desc=Serine arginine repetitive matrix;em_max_annot_lvl=33208|Metazoa;em_Preferred_name=SRRM2;em_KEGG_ko=ko:K13172;em_BRITE=ko00000,ko03041;em_PFAMs=cwf21;em_GOs=GO:0000228,GO:0000375,GO:0000377,GO:0000398,GO:0000785,GO:0000790,GO:0003674,GO:0005488,GO:0005515,GO:0005575,GO:0005622,GO:0005623,GO:0005634,GO:0005654,GO:0005681,GO:0005684,GO:0005694,GO:0006139,GO:0006396,GO:0006397,GO:0006725,GO:0006807,GO:0008150,GO:0008152,GO:0008380,GO:0009987,GO:0010467,GO:0015030,GO:0016070,GO:0016071,GO:0016604,GO:0016607,GO:0019904,GO:0031974,GO:0031981,GO:0032991,GO:0034641,GO:0043170,GO:0043226,GO:0043227,GO:0043228,GO:0043229,GO:0043231,GO:0043232,GO:0043233,GO:0044237,GO:0044238,GO:0044422,GO:0044424,GO:0044427,GO:0044428,GO:0044446,GO:0044451,GO:0044454,GO:0044464,GO:0046483,GO:0047485,GO:0070013,GO:0070742,GO:0071007,GO:0071013,GO:0071704,GO:0090304,GO:1901360,GO:1902494,GO:1990904
HiC_scaffold_18	AUGUSTUS	gene	35304215	35317772	.	+	.	ID=g9541
HiC_scaffold_18	GeneMark.hmm3	intron	35304455	35304494	.	+	0	ID=g9541.t2.intron1;Parent=g9541.t2
HiC_scaffold_18	GeneMark.hmm3	CDS	35304495	35304693	.	+	0	ID=g9541.t2.CDS2;Parent=g9541.t2
HiC_scaffold_18	GeneMark.hmm3	exon	35304495	35304693	.	+	0	ID=g9541.t2.exon2;Parent=g9541.t2
HiC_scaffold_18	GeneMark.hmm3	intron	35304694	35304812	.	+	1	ID=g9541.t2.intron2;Parent=g9541.t2
HiC_scaffold_18	GeneMark.hmm3	CDS	35304813	35305305	.	+	2	ID=g9541.t2.CDS3;Parent=g9541.t2
HiC_scaffold_18	GeneMark.hmm3	exon	35304813	35305305	.	+	2	ID=g9541.t2.exon3;Parent=g9541.t2
HiC_scaffold_18	GeneMark.hmm3	intron	35305306	35305531	.	+	2	ID=g9541.t2.intron3;Parent=g9541.t2
HiC_scaffold_18	GeneMark.hmm3	CDS	35305532	35305778	.	+	1	ID=g9541.t2.CDS4;Parent=g9541.t2
HiC_scaffold_18	GeneMark.hmm3	exon	35305532	35305778	.	+	1	ID=g9541.t2.exon4;Parent=g9541.t2
HiC_scaffold_18	GeneMark.hmm3	intron	35305779	35307957	.	+	0	ID=g9541.t2.intron4;Parent=g9541.t2
HiC_scaffold_18	GeneMark.hmm3	CDS	35307958	35308229	.	+	0	ID=g9541.t2.CDS5;Parent=g9541.t2
HiC_scaffold_18	GeneMark.hmm3	exon	35307958	35308229	.	+	0	ID=g9541.t2.exon5;Parent=g9541.t2
HiC_scaffold_18	AUGUSTUS	start_codon	35307988	35307990	.	+	0	ID=g9541.t1.start1;Parent=g9541.t1
HiC_scaffold_18	AUGUSTUS	exon	35307988	35308229	.	+	.	ID=g9541.t1.exon1;Parent=g9541.t1
HiC_scaffold_18	AUGUSTUS	CDS	35307988	35308229	1.0	+	0	ID=g9541.t1.CDS1;Parent=g9541.t1
HiC_scaffold_18	AUGUSTUS	mRNA	35307988	35317772	.	+	.	ID=g9541.t1;Parent=g9541;em_target=9668.ENSMPUP00000015154;em_score=966.1;em_evalue=3.1e-293;em_tcov=.;em_OGs=KOG1869@1|root,KOG1869@2759|Eukaryota,39VWU@33154|Opisthokonta,3BIMT@33208|Metazoa,3CYR3@33213|Bilateria,487DD@7711|Chordata,48YUF@7742|Vertebrata,3J3B0@40674|Mammalia,3ESCP@33554|Carnivora;em_COG_cat=A;em_desc=Serine arginine repetitive matrix;em_max_annot_lvl=33208|Metazoa;em_Preferred_name=SRRM2;em_KEGG_ko=ko:K13172;em_BRITE=ko00000,ko03041;em_PFAMs=cwf21;em_GOs=GO:0000228,GO:0000375,GO:0000377,GO:0000398,GO:0000785,GO:0000790,GO:0003674,GO:0005488,GO:0005515,GO:0005575,GO:0005622,GO:0005623,GO:0005634,GO:0005654,GO:0005681,GO:0005684,GO:0005694,GO:0006139,GO:0006396,GO:0006397,GO:0006725,GO:0006807,GO:0008150,GO:0008152,GO:0008380,GO:0009987,GO:0010467,GO:0015030,GO:0016070,GO:0016071,GO:0016604,GO:0016607,GO:0019904,GO:0031974,GO:0031981,GO:0032991,GO:0034641,GO:0043170,GO:0043226,GO:0043227,GO:0043228,GO:0043229,GO:0043231,GO:0043232,GO:0043233,GO:0044237,GO:0044238,GO:0044422,GO:0044424,GO:0044427,GO:0044428,GO:0044446,GO:0044451,GO:0044454,GO:0044464,GO:0046483,GO:0047485,GO:0070013,GO:0070742,GO:0071007,GO:0071013,GO:0071704,GO:0090304,GO:1901360,GO:1902494,GO:1990904
HiC_scaffold_18	GeneMark.hmm3	intron	35308230	35309105	.	+	2	ID=g9541.t2.intron5;Parent=g9541.t2
HiC_scaffold_18	AUGUSTUS	intron	35308230	35309105	1.0	+	.	ID=g9541.t1.intron1;Parent=g9541.t1
HiC_scaffold_18	AUGUSTUS	exon	35309106	35309213	.	+	.	ID=g9541.t1.exon2;Parent=g9541.t1
HiC_scaffold_18	GeneMark.hmm3	CDS	35309106	35309213	.	+	1	ID=g9541.t2.CDS6;Parent=g9541.t2
HiC_scaffold_18	GeneMark.hmm3	exon	35309106	35309213	.	+	1	ID=g9541.t2.exon6;Parent=g9541.t2
HiC_scaffold_18	AUGUSTUS	CDS	35309106	35309213	1.0	+	1	ID=g9541.t1.CDS2;Parent=g9541.t1
HiC_scaffold_18	GeneMark.hmm3	intron	35309214	35309398	.	+	2	ID=g9541.t2.intron6;Parent=g9541.t2
HiC_scaffold_18	AUGUSTUS	intron	35309214	35309398	1.0	+	.	ID=g9541.t1.intron2;Parent=g9541.t1
HiC_scaffold_18	AUGUSTUS	exon	35309399	35309563	.	+	.	ID=g9541.t1.exon3;Parent=g9541.t1
HiC_scaffold_18	GeneMark.hmm3	CDS	35309399	35309563	.	+	1	ID=g9541.t2.CDS7;Parent=g9541.t2
HiC_scaffold_18	GeneMark.hmm3	exon	35309399	35309563	.	+	1	ID=g9541.t2.exon7;Parent=g9541.t2
HiC_scaffold_18	AUGUSTUS	CDS	35309399	35309563	1.0	+	1	ID=g9541.t1.CDS3;Parent=g9541.t1
HiC_scaffold_18	GeneMark.hmm3	intron	35309564	35309745	.	+	2	ID=g9541.t2.intron7;Parent=g9541.t2
HiC_scaffold_18	AUGUSTUS	intron	35309564	35309745	1.0	+	.	ID=g9541.t1.intron3;Parent=g9541.t1
HiC_scaffold_18	AUGUSTUS	exon	35309746	35309823	.	+	.	ID=g9541.t1.exon4;Parent=g9541.t1
HiC_scaffold_18	GeneMark.hmm3	CDS	35309746	35309823	.	+	1	ID=g9541.t2.CDS8;Parent=g9541.t2
HiC_scaffold_18	GeneMark.hmm3	exon	35309746	35309823	.	+	1	ID=g9541.t2.exon8;Parent=g9541.t2
HiC_scaffold_18	AUGUSTUS	CDS	35309746	35309823	1.0	+	1	ID=g9541.t1.CDS4;Parent=g9541.t1
HiC_scaffold_18	GeneMark.hmm3	intron	35309824	35310428	.	+	2	ID=g9541.t2.intron8;Parent=g9541.t2
HiC_scaffold_18	AUGUSTUS	intron	35309824	35310428	1.0	+	.	ID=g9541.t1.intron4;Parent=g9541.t1
HiC_scaffold_18	AUGUSTUS	exon	35310429	35310491	.	+	.	ID=g9541.t1.exon5;Parent=g9541.t1
HiC_scaffold_18	GeneMark.hmm3	CDS	35310429	35310491	.	+	1	ID=g9541.t2.CDS9;Parent=g9541.t2
HiC_scaffold_18	GeneMark.hmm3	exon	35310429	35310491	.	+	1	ID=g9541.t2.exon9;Parent=g9541.t2
HiC_scaffold_18	AUGUSTUS	CDS	35310429	35310491	1.0	+	1	ID=g9541.t1.CDS5;Parent=g9541.t1
HiC_scaffold_18	GeneMark.hmm3	intron	35310492	35310594	.	+	2	ID=g9541.t2.intron9;Parent=g9541.t2
HiC_scaffold_18	AUGUSTUS	intron	35310492	35310594	1.0	+	.	ID=g9541.t1.intron5;Parent=g9541.t1
HiC_scaffold_18	AUGUSTUS	exon	35310595	35310627	.	+	.	ID=g9541.t1.exon6;Parent=g9541.t1
HiC_scaffold_18	GeneMark.hmm3	CDS	35310595	35310627	.	+	1	ID=g9541.t2.CDS10;Parent=g9541.t2
HiC_scaffold_18	GeneMark.hmm3	exon	35310595	35310627	.	+	1	ID=g9541.t2.exon10;Parent=g9541.t2
HiC_scaffold_18	AUGUSTUS	CDS	35310595	35310627	1.0	+	1	ID=g9541.t1.CDS6;Parent=g9541.t1
HiC_scaffold_18	GeneMark.hmm3	intron	35310628	35310829	.	+	2	ID=g9541.t2.intron10;Parent=g9541.t2
HiC_scaffold_18	AUGUSTUS	intron	35310628	35310829	1.0	+	.	ID=g9541.t1.intron6;Parent=g9541.t1
HiC_scaffold_18	AUGUSTUS	exon	35310830	35310880	.	+	.	ID=g9541.t1.exon7;Parent=g9541.t1
HiC_scaffold_18	GeneMark.hmm3	CDS	35310830	35310880	.	+	1	ID=g9541.t2.CDS11;Parent=g9541.t2
HiC_scaffold_18	GeneMark.hmm3	exon	35310830	35310880	.	+	1	ID=g9541.t2.exon11;Parent=g9541.t2
HiC_scaffold_18	AUGUSTUS	CDS	35310830	35310880	1.0	+	1	ID=g9541.t1.CDS7;Parent=g9541.t1
HiC_scaffold_18	GeneMark.hmm3	intron	35310881	35311056	.	+	2	ID=g9541.t2.intron11;Parent=g9541.t2
HiC_scaffold_18	AUGUSTUS	intron	35310881	35311056	1.0	+	.	ID=g9541.t1.intron7;Parent=g9541.t1
HiC_scaffold_18	AUGUSTUS	exon	35311057	35311149	.	+	.	ID=g9541.t1.exon8;Parent=g9541.t1
HiC_scaffold_18	GeneMark.hmm3	CDS	35311057	35311149	.	+	1	ID=g9541.t2.CDS12;Parent=g9541.t2
HiC_scaffold_18	GeneMark.hmm3	exon	35311057	35311149	.	+	1	ID=g9541.t2.exon12;Parent=g9541.t2
HiC_scaffold_18	AUGUSTUS	CDS	35311057	35311149	1.0	+	1	ID=g9541.t1.CDS8;Parent=g9541.t1
HiC_scaffold_18	GeneMark.hmm3	intron	35311150	35311801	.	+	2	ID=g9541.t2.intron12;Parent=g9541.t2
HiC_scaffold_18	AUGUSTUS	intron	35311150	35311801	1.0	+	.	ID=g9541.t1.intron8;Parent=g9541.t1
HiC_scaffold_18	AUGUSTUS	exon	35311802	35311991	.	+	.	ID=g9541.t1.exon9;Parent=g9541.t1
HiC_scaffold_18	GeneMark.hmm3	CDS	35311802	35311991	.	+	1	ID=g9541.t2.CDS13;Parent=g9541.t2
HiC_scaffold_18	GeneMark.hmm3	exon	35311802	35311991	.	+	1	ID=g9541.t2.exon13;Parent=g9541.t2
HiC_scaffold_18	AUGUSTUS	CDS	35311802	35311991	1.0	+	1	ID=g9541.t1.CDS9;Parent=g9541.t1
HiC_scaffold_18	GeneMark.hmm3	intron	35311992	35313051	.	+	0	ID=g9541.t2.intron13;Parent=g9541.t2
HiC_scaffold_18	AUGUSTUS	intron	35311992	35313051	1.0	+	.	ID=g9541.t1.intron9;Parent=g9541.t1
HiC_scaffold_18	AUGUSTUS	exon	35313052	35313456	.	+	.	ID=g9541.t1.exon10;Parent=g9541.t1
HiC_scaffold_18	AUGUSTUS	CDS	35313052	35313456	0.88	+	0	ID=g9541.t1.CDS10;Parent=g9541.t1
HiC_scaffold_18	GeneMark.hmm3	CDS	35313052	35313469	.	+	0	ID=g9541.t2.CDS14;Parent=g9541.t2
HiC_scaffold_18	GeneMark.hmm3	exon	35313052	35313469	.	+	0	ID=g9541.t2.exon14;Parent=g9541.t2
HiC_scaffold_18	AUGUSTUS	intron	35313457	35317364	0.78	+	.	ID=g9541.t1.intron10;Parent=g9541.t1
HiC_scaffold_18	GeneMark.hmm3	intron	35313470	35313552	.	+	1	ID=g9541.t2.intron14;Parent=g9541.t2
HiC_scaffold_18	GeneMark.hmm3	CDS	35313553	35313560	.	+	2	ID=g9541.t2.CDS15;Parent=g9541.t2
HiC_scaffold_18	GeneMark.hmm3	exon	35313553	35313560	.	+	2	ID=g9541.t2.exon15;Parent=g9541.t2
HiC_scaffold_18	GeneMark.hmm3	stop_codon	35313558	35313560	.	+	0	ID=g9541.t2.stop1;Parent=g9541.t2
HiC_scaffold_18	AUGUSTUS	exon	35317365	35317772	.	+	.	ID=g9541.t1.exon11;Parent=g9541.t1
HiC_scaffold_18	AUGUSTUS	CDS	35317365	35317772	0.78	+	0	ID=g9541.t1.CDS11;Parent=g9541.t1
HiC_scaffold_18	AUGUSTUS	stop_codon	35317770	35317772	.	+	0	ID=g9541.t1.stop1;Parent=g9541.t1
HiC_scaffold_18	AUGUSTUS	stop_codon	35318633	35318635	.	-	0	ID=g9542.t1.stop1;Parent=g9542.t1
HiC_scaffold_18	AUGUSTUS	exon	35318633	35318745	.	-	.	ID=g9542.t1.exon1;Parent=g9542.t1
HiC_scaffold_18	AUGUSTUS	CDS	35318633	35318745	1.0	-	2	ID=g9542.t1.CDS1;Parent=g9542.t1
HiC_scaffold_18	AUGUSTUS	gene	35318633	35322845	.	-	.	ID=g9542
HiC_scaffold_18	AUGUSTUS	mRNA	35318633	35322845	1.0	-	.	ID=g9542.t1;Parent=g9542;em_target=118797.XP_007453582.1;em_score=253.0;em_evalue=1.8e-78;em_tcov=.;em_OGs=KOG4495@1|root,KOG4495@2759|Eukaryota,3A1MC@33154|Opisthokonta,3BQKS@33208|Metazoa,3D7A4@33213|Bilateria,48ES8@7711|Chordata,49BIC@7742|Vertebrata,3JH35@40674|Mammalia,4J5A1@91561|Cetartiodactyla;em_COG_cat=K;em_desc=Transcription elongation factor B;em_max_annot_lvl=33208|Metazoa;em_PFAMs=ubiquitin;em_Preferred_name=TCEB2;em_GOs=GO:0000151,GO:0000153,GO:0001666,GO:0002009,GO:0002164,GO:0002165,GO:0003002,GO:0003674,GO:0003712,GO:0003713,GO:0005488,GO:0005515,GO:0005575,GO:0005622,GO:0005623,GO:0005634,GO:0005654,GO:0005667,GO:0005737,GO:0005829,GO:0006139,GO:0006351,GO:0006354,GO:0006355,GO:0006357,GO:0006366,GO:0006368,GO:0006464,GO:0006725,GO:0006807,GO:0006950,GO:0007275,GO:0007389,GO:0007444,GO:0007472,GO:0007474,GO:0007476,GO:0007525,GO:0007526,GO:0007552,GO:0007560,GO:0008023,GO:0008150,GO:0008152,GO:0009058,GO:0009059,GO:0009628,GO:0009653,GO:0009791,GO:0009886,GO:0009887,GO:0009888,GO:0009889,GO:0009891,GO:0009893,GO:0009987,GO:0010467,GO:0010468,GO:0010556,GO:0010557,GO:0010604,GO:0010628,GO:0016043,GO:0016070,GO:0018130,GO:0019219,GO:0019222,GO:0019438,GO:0019538,GO:0019899,GO:0019904,GO:0022607,GO:0030891,GO:0031323,GO:0031325,GO:0031326,GO:0031328,GO:0031461,GO:0031462,GO:0031466,GO:0031625,GO:0031974,GO:0031981,GO:0032501,GO:0032502,GO:0032774,GO:0032991,GO:0033554,GO:0034641,GO:0034645,GO:0034654,GO:0035107,GO:0035114,GO:0035120,GO:0035220,GO:0035239,GO:0035295,GO:0036211,GO:0036293,GO:0036294,GO:0042221,GO:0043170,GO:0043226,GO:0043227,GO:0043229,GO:0043231,GO:0043233,GO:0043412,GO:0043618,GO:0043620,GO:0043687,GO:0043933,GO:0044085,GO:0044237,GO:0044238,GO:0044249,GO:0044260,GO:0044267,GO:0044271,GO:0044389,GO:0044422,GO:0044424,GO:0044428,GO:0044444,GO:0044446,GO:0044451,GO:0044464,GO:0044877,GO:0045893,GO:0045935,GO:0045944,GO:0046483,GO:0048513,GO:0048518,GO:0048522,GO:0048563,GO:0048569,GO:0048707,GO:0048729,GO:0048731,GO:0048736,GO:0048737,GO:0048856,GO:0050789,GO:0050794,GO:0050896,GO:0051171,GO:0051173,GO:0051252,GO:0051254,GO:0051716,GO:0060255,GO:0060429,GO:0060562,GO:0061061,GO:0061418,GO:0065003,GO:0065007,GO:0070013,GO:0070449,GO:0070482,GO:0070887,GO:0071453,GO:0071456,GO:0071704,GO:0071840,GO:0080090,GO:0090304,GO:0097659,GO:0140110,GO:1901360,GO:1901362,GO:1901564,GO:1901576,GO:1902494,GO:1902680,GO:1903506,GO:1903508,GO:1990234,GO:2000112,GO:2001141;em_KEGG_ko=ko:K03873;em_KEGG_Pathway=ko04066,ko04120,ko05200,ko05211,map04066,map04120,map05200,map05211;em_KEGG_Module=M00383,M00388;em_BRITE=ko00000,ko00001,ko00002,ko03400,ko04121
HiC_scaffold_18	AUGUSTUS	intron	35318746	35321317	1.0	-	.	ID=g9542.t1.intron1;Parent=g9542.t1
HiC_scaffold_18	AUGUSTUS	exon	35321318	35321423	.	-	.	ID=g9542.t1.exon2;Parent=g9542.t1
HiC_scaffold_18	AUGUSTUS	CDS	35321318	35321423	1.0	-	0	ID=g9542.t1.CDS2;Parent=g9542.t1
HiC_scaffold_18	AUGUSTUS	intron	35321424	35322549	1.0	-	.	ID=g9542.t1.intron2;Parent=g9542.t1
HiC_scaffold_18	AUGUSTUS	exon	35322550	35322684	.	-	.	ID=g9542.t1.exon3;Parent=g9542.t1
HiC_scaffold_18	AUGUSTUS	CDS	35322550	35322684	1.0	-	0	ID=g9542.t1.CDS3;Parent=g9542.t1
HiC_scaffold_18	AUGUSTUS	intron	35322685	35322842	1.0	-	.	ID=g9542.t1.intron3;Parent=g9542.t1
HiC_scaffold_18	AUGUSTUS	exon	35322843	35322845	.	-	.	ID=g9542.t1.exon4;Parent=g9542.t1
HiC_scaffold_18	AUGUSTUS	start_codon	35322843	35322845	.	-	0	ID=g9542.t1.start1;Parent=g9542.t1
HiC_scaffold_18	AUGUSTUS	CDS	35322843	35322845	1.0	-	0	ID=g9542.t1.CDS4;Parent=g9542.t1
HiC_scaffold_18	AUGUSTUS	stop_codon	35328002	35328004	.	-	0	ID=g9543.t1.stop1;Parent=g9543.t1
HiC_scaffold_18	AUGUSTUS	exon	35328002	35328160	.	-	.	ID=g9543.t1.exon1;Parent=g9543.t1
HiC_scaffold_18	AUGUSTUS	CDS	35328002	35328160	1.0	-	0	ID=g9543.t1.CDS1;Parent=g9543.t1
HiC_scaffold_18	AUGUSTUS	gene	35328002	35329852	.	-	.	ID=g9543
HiC_scaffold_18	AUGUSTUS	mRNA	35328002	35329852	1.0	-	.	ID=g9543.t1;Parent=g9543;em_target=9707.XP_004403346.1;em_score=572.4;em_evalue=4.9e-175;em_tcov=.;em_OGs=COG5640@1|root,KOG3627@2759|Eukaryota,39U11@33154|Opisthokonta,3BDTB@33208|Metazoa,3D1JH@33213|Bilateria,48A3U@7711|Chordata,492P9@7742|Vertebrata,3JEEQ@40674|Mammalia;em_COG_cat=E;em_desc=protein kinase C signaling;em_max_annot_lvl=33208|Metazoa;em_Preferred_name=PRSS33;em_KEGG_ko=ko:K08664,ko:K09628,ko:K09629;em_BRITE=ko00000,ko00537,ko01000,ko01002;em_PFAMs=Trypsin;em_GOs=GO:0003674,GO:0003824,GO:0004175,GO:0004252,GO:0005575,GO:0005576,GO:0005615,GO:0005622,GO:0005623,GO:0005737,GO:0006508,GO:0006807,GO:0007154,GO:0007165,GO:0008150,GO:0008152,GO:0008233,GO:0008236,GO:0009987,GO:0016787,GO:0017171,GO:0019538,GO:0023052,GO:0035556,GO:0043170,GO:0044238,GO:0044421,GO:0044424,GO:0044464,GO:0050789,GO:0050794,GO:0050896,GO:0051716,GO:0065007,GO:0070011,GO:0070528,GO:0071704,GO:0140096,GO:1901564
HiC_scaffold_18	AUGUSTUS	intron	35328161	35328357	1.0	-	.	ID=g9543.t1.intron1;Parent=g9543.t1
HiC_scaffold_18	AUGUSTUS	exon	35328358	35328527	.	-	.	ID=g9543.t1.exon2;Parent=g9543.t1
HiC_scaffold_18	AUGUSTUS	CDS	35328358	35328527	1.0	-	2	ID=g9543.t1.CDS2;Parent=g9543.t1
HiC_scaffold_18	AUGUSTUS	intron	35328528	35328749	1.0	-	.	ID=g9543.t1.intron2;Parent=g9543.t1
HiC_scaffold_18	AUGUSTUS	exon	35328750	35329021	.	-	.	ID=g9543.t1.exon3;Parent=g9543.t1
HiC_scaffold_18	AUGUSTUS	CDS	35328750	35329021	1.0	-	1	ID=g9543.t1.CDS3;Parent=g9543.t1
HiC_scaffold_18	AUGUSTUS	intron	35329022	35329113	1.0	-	.	ID=g9543.t1.intron3;Parent=g9543.t1
HiC_scaffold_18	AUGUSTUS	exon	35329114	35329276	.	-	.	ID=g9543.t1.exon4;Parent=g9543.t1
HiC_scaffold_18	AUGUSTUS	CDS	35329114	35329276	1.0	-	2	ID=g9543.t1.CDS4;Parent=g9543.t1
HiC_scaffold_18	AUGUSTUS	intron	35329277	35329398	1.0	-	.	ID=g9543.t1.intron4;Parent=g9543.t1
HiC_scaffold_18	AUGUSTUS	exon	35329399	35329431	.	-	.	ID=g9543.t1.exon5;Parent=g9543.t1
HiC_scaffold_18	AUGUSTUS	CDS	35329399	35329431	1.0	-	2	ID=g9543.t1.CDS5;Parent=g9543.t1
HiC_scaffold_18	AUGUSTUS	intron	35329432	35329806	1.0	-	.	ID=g9543.t1.intron5;Parent=g9543.t1
HiC_scaffold_18	AUGUSTUS	exon	35329807	35329852	.	-	.	ID=g9543.t1.exon6;Parent=g9543.t1
HiC_scaffold_18	AUGUSTUS	CDS	35329807	35329852	1.0	-	0	ID=g9543.t1.CDS6;Parent=g9543.t1
HiC_scaffold_18	AUGUSTUS	start_codon	35329850	35329852	.	-	0	ID=g9543.t1.start1;Parent=g9543.t1
HiC_scaffold_18	AUGUSTUS	start_codon	35339120	35339122	.	+	0	ID=g9544.t1.start1;Parent=g9544.t1
HiC_scaffold_18	AUGUSTUS	exon	35339120	35339237	.	+	.	ID=g9544.t1.exon1;Parent=g9544.t1
HiC_scaffold_18	AUGUSTUS	CDS	35339120	35339237	1.0	+	0	ID=g9544.t1.CDS1;Parent=g9544.t1
HiC_scaffold_18	AUGUSTUS	gene	35339120	35343283	.	+	.	ID=g9544
HiC_scaffold_18	AUGUSTUS	mRNA	35339120	35343283	0.99	+	.	ID=g9544.t1;Parent=g9544;em_target=9612.ENSCAFP00000028553;em_score=713.5;em_evalue=9.2e-219;em_tcov=.;em_OGs=COG5640@1|root,KOG3627@2759|Eukaryota,3AIH6@33154|Opisthokonta,3BND2@33208|Metazoa,3DMAK@33213|Bilateria,48HU4@7711|Chordata,49PFX@7742|Vertebrata,3JPFN@40674|Mammalia,3ERJ2@33554|Carnivora;em_COG_cat=E;em_desc=serine protease;em_max_annot_lvl=33208|Metazoa;em_PFAMs=Trypsin;em_Preferred_name=PRSS33
HiC_scaffold_18	AUGUSTUS	intron	35339238	35339820	1.0	+	.	ID=g9544.t1.intron1;Parent=g9544.t1
HiC_scaffold_18	AUGUSTUS	exon	35339821	35339983	.	+	.	ID=g9544.t1.exon2;Parent=g9544.t1
HiC_scaffold_18	AUGUSTUS	CDS	35339821	35339983	1.0	+	2	ID=g9544.t1.CDS2;Parent=g9544.t1
HiC_scaffold_18	AUGUSTUS	intron	35339984	35340530	1.0	+	.	ID=g9544.t1.intron2;Parent=g9544.t1
HiC_scaffold_18	AUGUSTUS	exon	35340531	35340808	.	+	.	ID=g9544.t1.exon3;Parent=g9544.t1
HiC_scaffold_18	AUGUSTUS	CDS	35340531	35340808	1.0	+	1	ID=g9544.t1.CDS3;Parent=g9544.t1
HiC_scaffold_18	AUGUSTUS	intron	35340809	35342135	1.0	+	.	ID=g9544.t1.intron3;Parent=g9544.t1
HiC_scaffold_18	AUGUSTUS	exon	35342136	35342302	.	+	.	ID=g9544.t1.exon4;Parent=g9544.t1
HiC_scaffold_18	AUGUSTUS	CDS	35342136	35342302	1.0	+	2	ID=g9544.t1.CDS4;Parent=g9544.t1
HiC_scaffold_18	AUGUSTUS	intron	35342303	35343028	1.0	+	.	ID=g9544.t1.intron4;Parent=g9544.t1
HiC_scaffold_18	AUGUSTUS	exon	35343029	35343283	.	+	.	ID=g9544.t1.exon5;Parent=g9544.t1
HiC_scaffold_18	AUGUSTUS	CDS	35343029	35343283	0.99	+	0	ID=g9544.t1.CDS5;Parent=g9544.t1
HiC_scaffold_18	AUGUSTUS	stop_codon	35343281	35343283	.	+	0	ID=g9544.t1.stop1;Parent=g9544.t1
HiC_scaffold_18	AUGUSTUS	start_codon	35346970	35346972	.	+	0	ID=g9545.t1.start1;Parent=g9545.t1
HiC_scaffold_18	AUGUSTUS	start_codon	35346970	35346972	.	+	0	ID=g9545.t2.start1;Parent=g9545.t2
HiC_scaffold_18	AUGUSTUS	start_codon	35346970	35346972	.	+	0	ID=g9545.t3.start1;Parent=g9545.t3
HiC_scaffold_18	AUGUSTUS	exon	35346970	35347036	.	+	.	ID=g9545.t1.exon1;Parent=g9545.t1
HiC_scaffold_18	AUGUSTUS	exon	35346970	35347036	.	+	.	ID=g9545.t2.exon1;Parent=g9545.t2
HiC_scaffold_18	AUGUSTUS	exon	35346970	35347036	.	+	.	ID=g9545.t3.exon1;Parent=g9545.t3
HiC_scaffold_18	AUGUSTUS	CDS	35346970	35347036	1.0	+	0	ID=g9545.t1.CDS1;Parent=g9545.t1
HiC_scaffold_18	AUGUSTUS	CDS	35346970	35347036	1.0	+	0	ID=g9545.t2.CDS1;Parent=g9545.t2
HiC_scaffold_18	AUGUSTUS	CDS	35346970	35347036	1.0	+	0	ID=g9545.t3.CDS1;Parent=g9545.t3
HiC_scaffold_18	AUGUSTUS	gene	35346970	35351009	.	+	.	ID=g9545
HiC_scaffold_18	AUGUSTUS	mRNA	35346970	35351009	0.79	+	.	ID=g9545.t3;Parent=g9545;em_target=9668.ENSMPUP00000015172;em_score=1056.3;em_evalue=0.0;em_tcov=.;em_OGs=COG5640@1|root,KOG3627@2759|Eukaryota,38CGF@33154|Opisthokonta,3BGUI@33208|Metazoa,3CRKT@33213|Bilateria,48KHP@7711|Chordata,49HDF@7742|Vertebrata,3J2ST@40674|Mammalia,3EK4F@33554|Carnivora;em_COG_cat=O;em_desc=Belongs to the peptidase S1 family;em_max_annot_lvl=33208|Metazoa;em_Preferred_name=PRSS21;em_KEGG_ko=ko:K01312,ko:K01316,ko:K09614,ko:K09625,ko:K09626,ko:K09628,ko:K09629,ko:K09630,ko:K09640;em_BRITE=ko00000,ko00001,ko01000,ko01002,ko04147;em_PFAMs=Trypsin;em_GOs=GO:0000003,GO:0003674,GO:0003824,GO:0004175,GO:0004252,GO:0005575,GO:0005576,GO:0005622,GO:0005623,GO:0005737,GO:0005886,GO:0006508,GO:0006807,GO:0007276,GO:0007283,GO:0008150,GO:0008152,GO:0008233,GO:0008236,GO:0016020,GO:0016787,GO:0017171,GO:0019538,GO:0019953,GO:0022414,GO:0032501,GO:0032504,GO:0043170,GO:0044238,GO:0044424,GO:0044464,GO:0044703,GO:0048232,GO:0048609,GO:0051704,GO:0070011,GO:0071704,GO:0071944,GO:0140096,GO:1901564;em_EC=3.4.21.4,3.4.21.9;em_KEGG_Pathway=ko04080,ko04972,ko04974,ko05164,map04080,map04972,map04974,map05164
HiC_scaffold_18	AUGUSTUS	mRNA	35346970	35351009	0.94	+	.	ID=g9545.t2;Parent=g9545;em_target=9668.ENSMPUP00000015172;em_score=1053.9;em_evalue=0.0;em_tcov=.;em_OGs=COG5640@1|root,KOG3627@2759|Eukaryota,38CGF@33154|Opisthokonta,3BGUI@33208|Metazoa,3CRKT@33213|Bilateria,48KHP@7711|Chordata,49HDF@7742|Vertebrata,3J2ST@40674|Mammalia,3EK4F@33554|Carnivora;em_COG_cat=O;em_desc=Belongs to the peptidase S1 family;em_max_annot_lvl=33208|Metazoa;em_Preferred_name=PRSS21;em_KEGG_ko=ko:K01312,ko:K01316,ko:K09614,ko:K09625,ko:K09626,ko:K09628,ko:K09629,ko:K09630,ko:K09640;em_BRITE=ko00000,ko00001,ko01000,ko01002,ko04147;em_PFAMs=Trypsin;em_GOs=GO:0000003,GO:0003674,GO:0003824,GO:0004175,GO:0004252,GO:0005575,GO:0005576,GO:0005622,GO:0005623,GO:0005737,GO:0005886,GO:0006508,GO:0006807,GO:0007276,GO:0007283,GO:0008150,GO:0008152,GO:0008233,GO:0008236,GO:0016020,GO:0016787,GO:0017171,GO:0019538,GO:0019953,GO:0022414,GO:0032501,GO:0032504,GO:0043170,GO:0044238,GO:0044424,GO:0044464,GO:0044703,GO:0048232,GO:0048609,GO:0051704,GO:0070011,GO:0071704,GO:0071944,GO:0140096,GO:1901564;em_EC=3.4.21.4,3.4.21.9;em_KEGG_Pathway=ko04080,ko04972,ko04974,ko05164,map04080,map04972,map04974,map05164
HiC_scaffold_18	AUGUSTUS	mRNA	35346970	35351009	0.99	+	.	ID=g9545.t1;Parent=g9545;em_target=9668.ENSMPUP00000015172;em_score=1058.6;em_evalue=0.0;em_tcov=.;em_OGs=COG5640@1|root,KOG3627@2759|Eukaryota,38CGF@33154|Opisthokonta,3BGUI@33208|Metazoa,3CRKT@33213|Bilateria,48KHP@7711|Chordata,49HDF@7742|Vertebrata,3J2ST@40674|Mammalia,3EK4F@33554|Carnivora;em_COG_cat=O;em_desc=Belongs to the peptidase S1 family;em_max_annot_lvl=33208|Metazoa;em_Preferred_name=PRSS21;em_KEGG_ko=ko:K01312,ko:K01316,ko:K09614,ko:K09625,ko:K09626,ko:K09628,ko:K09629,ko:K09630,ko:K09640;em_BRITE=ko00000,ko00001,ko01000,ko01002,ko04147;em_PFAMs=Trypsin;em_GOs=GO:0000003,GO:0003674,GO:0003824,GO:0004175,GO:0004252,GO:0005575,GO:0005576,GO:0005622,GO:0005623,GO:0005737,GO:0005886,GO:0006508,GO:0006807,GO:0007276,GO:0007283,GO:0008150,GO:0008152,GO:0008233,GO:0008236,GO:0016020,GO:0016787,GO:0017171,GO:0019538,GO:0019953,GO:0022414,GO:0032501,GO:0032504,GO:0043170,GO:0044238,GO:0044424,GO:0044464,GO:0044703,GO:0048232,GO:0048609,GO:0051704,GO:0070011,GO:0071704,GO:0071944,GO:0140096,GO:1901564;em_EC=3.4.21.4,3.4.21.9;em_KEGG_Pathway=ko04080,ko04972,ko04974,ko05164,map04080,map04972,map04974,map05164
HiC_scaffold_18	AUGUSTUS	intron	35347037	35347143	1.0	+	.	ID=g9545.t1.intron1;Parent=g9545.t1
HiC_scaffold_18	AUGUSTUS	intron	35347037	35347143	1.0	+	.	ID=g9545.t2.intron1;Parent=g9545.t2
HiC_scaffold_18	AUGUSTUS	intron	35347037	35347470	0.81	+	.	ID=g9545.t3.intron1;Parent=g9545.t3
HiC_scaffold_18	AUGUSTUS	exon	35347144	35347173	.	+	.	ID=g9545.t1.exon2;Parent=g9545.t1
HiC_scaffold_18	AUGUSTUS	exon	35347144	35347173	.	+	.	ID=g9545.t2.exon2;Parent=g9545.t2
HiC_scaffold_18	AUGUSTUS	CDS	35347144	35347173	1.0	+	2	ID=g9545.t1.CDS2;Parent=g9545.t1
HiC_scaffold_18	AUGUSTUS	CDS	35347144	35347173	1.0	+	2	ID=g9545.t2.CDS2;Parent=g9545.t2
HiC_scaffold_18	AUGUSTUS	intron	35347174	35347261	1.0	+	.	ID=g9545.t1.intron2;Parent=g9545.t1
HiC_scaffold_18	AUGUSTUS	intron	35347174	35347470	1.0	+	.	ID=g9545.t2.intron2;Parent=g9545.t2
HiC_scaffold_18	AUGUSTUS	exon	35347262	35347288	.	+	.	ID=g9545.t1.exon3;Parent=g9545.t1
HiC_scaffold_18	AUGUSTUS	CDS	35347262	35347288	1.0	+	2	ID=g9545.t1.CDS3;Parent=g9545.t1
HiC_scaffold_18	AUGUSTUS	intron	35347289	35347470	1.0	+	.	ID=g9545.t1.intron3;Parent=g9545.t1
HiC_scaffold_18	AUGUSTUS	exon	35347471	35347636	.	+	.	ID=g9545.t1.exon4;Parent=g9545.t1
HiC_scaffold_18	AUGUSTUS	exon	35347471	35347636	.	+	.	ID=g9545.t2.exon3;Parent=g9545.t2
HiC_scaffold_18	AUGUSTUS	exon	35347471	35347636	.	+	.	ID=g9545.t3.exon2;Parent=g9545.t3
HiC_scaffold_18	AUGUSTUS	CDS	35347471	35347636	1.0	+	2	ID=g9545.t1.CDS4;Parent=g9545.t1
HiC_scaffold_18	AUGUSTUS	CDS	35347471	35347636	1.0	+	2	ID=g9545.t2.CDS3;Parent=g9545.t2
HiC_scaffold_18	AUGUSTUS	CDS	35347471	35347636	1.0	+	2	ID=g9545.t3.CDS2;Parent=g9545.t3
HiC_scaffold_18	AUGUSTUS	intron	35347637	35348145	1.0	+	.	ID=g9545.t1.intron4;Parent=g9545.t1
HiC_scaffold_18	AUGUSTUS	intron	35347637	35348145	1.0	+	.	ID=g9545.t2.intron3;Parent=g9545.t2
HiC_scaffold_18	AUGUSTUS	intron	35347637	35348145	1.0	+	.	ID=g9545.t3.intron2;Parent=g9545.t3
HiC_scaffold_18	AUGUSTUS	exon	35348146	35348429	.	+	.	ID=g9545.t1.exon5;Parent=g9545.t1
HiC_scaffold_18	AUGUSTUS	exon	35348146	35348429	.	+	.	ID=g9545.t2.exon4;Parent=g9545.t2
HiC_scaffold_18	AUGUSTUS	exon	35348146	35348429	.	+	.	ID=g9545.t3.exon3;Parent=g9545.t3
HiC_scaffold_18	AUGUSTUS	CDS	35348146	35348429	1.0	+	1	ID=g9545.t1.CDS5;Parent=g9545.t1
HiC_scaffold_18	AUGUSTUS	CDS	35348146	35348429	1.0	+	1	ID=g9545.t2.CDS4;Parent=g9545.t2
HiC_scaffold_18	AUGUSTUS	CDS	35348146	35348429	1.0	+	1	ID=g9545.t3.CDS3;Parent=g9545.t3
HiC_scaffold_18	AUGUSTUS	intron	35348430	35350294	1.0	+	.	ID=g9545.t1.intron5;Parent=g9545.t1
HiC_scaffold_18	AUGUSTUS	intron	35348430	35350294	1.0	+	.	ID=g9545.t2.intron4;Parent=g9545.t2
HiC_scaffold_18	AUGUSTUS	intron	35348430	35350294	1.0	+	.	ID=g9545.t3.intron3;Parent=g9545.t3
HiC_scaffold_18	AUGUSTUS	exon	35350295	35350449	.	+	.	ID=g9545.t1.exon6;Parent=g9545.t1
HiC_scaffold_18	AUGUSTUS	exon	35350295	35350449	.	+	.	ID=g9545.t2.exon5;Parent=g9545.t2
HiC_scaffold_18	AUGUSTUS	exon	35350295	35350449	.	+	.	ID=g9545.t3.exon4;Parent=g9545.t3
HiC_scaffold_18	AUGUSTUS	CDS	35350295	35350449	1.0	+	2	ID=g9545.t1.CDS6;Parent=g9545.t1
HiC_scaffold_18	AUGUSTUS	CDS	35350295	35350449	1.0	+	2	ID=g9545.t2.CDS5;Parent=g9545.t2
HiC_scaffold_18	AUGUSTUS	CDS	35350295	35350449	1.0	+	2	ID=g9545.t3.CDS4;Parent=g9545.t3
HiC_scaffold_18	AUGUSTUS	intron	35350450	35350751	1.0	+	.	ID=g9545.t1.intron6;Parent=g9545.t1
HiC_scaffold_18	AUGUSTUS	intron	35350450	35350751	1.0	+	.	ID=g9545.t2.intron5;Parent=g9545.t2
HiC_scaffold_18	AUGUSTUS	intron	35350450	35350751	1.0	+	.	ID=g9545.t3.intron4;Parent=g9545.t3
HiC_scaffold_18	AUGUSTUS	exon	35350752	35351009	.	+	.	ID=g9545.t1.exon7;Parent=g9545.t1
HiC_scaffold_18	AUGUSTUS	exon	35350752	35351009	.	+	.	ID=g9545.t2.exon6;Parent=g9545.t2
HiC_scaffold_18	AUGUSTUS	exon	35350752	35351009	.	+	.	ID=g9545.t3.exon5;Parent=g9545.t3
HiC_scaffold_18	AUGUSTUS	CDS	35350752	35351009	0.94	+	0	ID=g9545.t2.CDS6;Parent=g9545.t2
HiC_scaffold_18	AUGUSTUS	CDS	35350752	35351009	0.98	+	0	ID=g9545.t3.CDS5;Parent=g9545.t3
HiC_scaffold_18	AUGUSTUS	CDS	35350752	35351009	0.99	+	0	ID=g9545.t1.CDS7;Parent=g9545.t1
HiC_scaffold_18	AUGUSTUS	stop_codon	35351007	35351009	.	+	0	ID=g9545.t1.stop1;Parent=g9545.t1
HiC_scaffold_18	AUGUSTUS	stop_codon	35351007	35351009	.	+	0	ID=g9545.t2.stop1;Parent=g9545.t2
HiC_scaffold_18	AUGUSTUS	stop_codon	35351007	35351009	.	+	0	ID=g9545.t3.stop1;Parent=g9545.t3
HiC_scaffold_18	gmst	start_codon	35360782	35360784	34.838599	+	0	ID=g9546.t1.start1;Parent=g9546.t1
HiC_scaffold_18	gmst	CDS	35360782	35360836	34.838599	+	0	ID=g9546.t1.CDS1;Parent=g9546.t1
HiC_scaffold_18	gmst	exon	35360782	35360836	34.838599	+	0	ID=g9546.t1.exon1;Parent=g9546.t1
HiC_scaffold_18	gmst	gene	35360782	35362536	.	+	.	ID=g9546
HiC_scaffold_18	gmst	mRNA	35360782	35362536	.	+	.	ID=g9546.t1;Parent=g9546;em_target=9713.XP_006739354.1;em_score=270.0;em_evalue=1.9e-83;em_tcov=.;em_OGs=2D4XP@1|root,2SWMW@2759|Eukaryota,3AKV8@33154|Opisthokonta,3BRQU@33208|Metazoa,3D8VW@33213|Bilateria,48EKY@7711|Chordata,49BU9@7742|Vertebrata,3JH4P@40674|Mammalia,3EVI8@33554|Carnivora;em_COG_cat=S;em_desc=Zymogen granule protein;em_max_annot_lvl=33208|Metazoa;em_Preferred_name=ZG16B;em_PFAMs=Jacalin;em_GOs=
HiC_scaffold_18	gmst	intron	35360837	35361072	34.838599	+	0	ID=g9546.t1.intron1;Parent=g9546.t1
HiC_scaffold_18	gmst	CDS	35361073	35361172	34.838599	+	2	ID=g9546.t1.CDS2;Parent=g9546.t1
HiC_scaffold_18	gmst	exon	35361073	35361172	34.838599	+	2	ID=g9546.t1.exon2;Parent=g9546.t1
HiC_scaffold_18	gmst	intron	35361173	35362187	34.838599	+	0	ID=g9546.t1.intron2;Parent=g9546.t1
HiC_scaffold_18	gmst	CDS	35362188	35362536	34.838599	+	1	ID=g9546.t1.CDS3;Parent=g9546.t1
HiC_scaffold_18	gmst	exon	35362188	35362536	34.838599	+	1	ID=g9546.t1.exon3;Parent=g9546.t1
HiC_scaffold_18	gmst	stop_codon	35362534	35362536	34.838599	+	0	ID=g9546.t1.stop1;Parent=g9546.t1
HiC_scaffold_18	AUGUSTUS	start_codon	35364863	35364865	.	+	0	ID=g9547.t1.start1;Parent=g9547.t1
HiC_scaffold_18	AUGUSTUS	exon	35364863	35364914	.	+	.	ID=g9547.t1.exon1;Parent=g9547.t1
HiC_scaffold_18	AUGUSTUS	CDS	35364863	35364914	0.57	+	0	ID=g9547.t1.CDS1;Parent=g9547.t1
HiC_scaffold_18	AUGUSTUS	gene	35364863	35370239	.	+	.	ID=g9547
HiC_scaffold_18	AUGUSTUS	mRNA	35364863	35370239	.	+	.	ID=g9547.t1;Parent=g9547;em_target=9707.XP_004403342.1;em_score=655.8;em_evalue=4.6e-200;em_tcov=.;em_OGs=COG5640@1|root,KOG3627@2759|Eukaryota,39U11@33154|Opisthokonta,3BDTB@33208|Metazoa,3D0T5@33213|Bilateria,482CU@7711|Chordata,492H1@7742|Vertebrata,3JE50@40674|Mammalia,3ETT9@33554|Carnivora;em_COG_cat=E;em_desc=Serine protease 27;em_max_annot_lvl=33208|Metazoa;em_Preferred_name=PRSS27;em_KEGG_ko=ko:K08664,ko:K09628,ko:K09629;em_BRITE=ko00000,ko00537,ko01000,ko01002;em_PFAMs=Trypsin;em_GOs=GO:0003674,GO:0003824,GO:0005575,GO:0005576,GO:0005623,GO:0005886,GO:0006508,GO:0006807,GO:0008150,GO:0008152,GO:0008233,GO:0008236,GO:0016020,GO:0016787,GO:0017171,GO:0019538,GO:0019897,GO:0019898,GO:0031224,GO:0031225,GO:0031226,GO:0043170,GO:0044238,GO:0044425,GO:0044459,GO:0044464,GO:0046658,GO:0070011,GO:0071704,GO:0071944,GO:0140096,GO:1901564
HiC_scaffold_18	AUGUSTUS	intron	35364915	35367140	0.57	+	.	ID=g9547.t1.intron1;Parent=g9547.t1
HiC_scaffold_18	AUGUSTUS	exon	35367141	35367167	.	+	.	ID=g9547.t1.exon2;Parent=g9547.t1
HiC_scaffold_18	AUGUSTUS	CDS	35367141	35367167	1.0	+	2	ID=g9547.t1.CDS2;Parent=g9547.t1
HiC_scaffold_18	AUGUSTUS	intron	35367168	35367829	1.0	+	.	ID=g9547.t1.intron2;Parent=g9547.t1
HiC_scaffold_18	AUGUSTUS	exon	35367830	35367992	.	+	.	ID=g9547.t1.exon3;Parent=g9547.t1
HiC_scaffold_18	AUGUSTUS	CDS	35367830	35367992	1.0	+	2	ID=g9547.t1.CDS3;Parent=g9547.t1
HiC_scaffold_18	GeneMark.hmm3	start_codon	35367847	35367849	.	+	0	ID=g9547.t2.start1;Parent=g9547.t2
HiC_scaffold_18	GeneMark.hmm3	CDS	35367847	35367992	.	+	0	ID=g9547.t2.CDS1;Parent=g9547.t2
HiC_scaffold_18	GeneMark.hmm3	exon	35367847	35367992	.	+	0	ID=g9547.t2.exon1;Parent=g9547.t2
HiC_scaffold_18	GeneMark.hmm3	mRNA	35367847	35370239	.	+	.	ID=g9547.t2;Parent=g9547;em_target=9707.XP_004403342.1;em_score=569.0;em_evalue=3.3e-173;em_tcov=.;em_OGs=COG5640@1|root,KOG3627@2759|Eukaryota,39U11@33154|Opisthokonta,3BDTB@33208|Metazoa,3D0T5@33213|Bilateria,482CU@7711|Chordata,492H1@7742|Vertebrata,3JE50@40674|Mammalia,3ETT9@33554|Carnivora;em_COG_cat=E;em_desc=Serine protease 27;em_max_annot_lvl=33208|Metazoa;em_Preferred_name=PRSS27;em_KEGG_ko=ko:K08664,ko:K09628,ko:K09629;em_BRITE=ko00000,ko00537,ko01000,ko01002;em_PFAMs=Trypsin;em_GOs=GO:0003674,GO:0003824,GO:0005575,GO:0005576,GO:0005623,GO:0005886,GO:0006508,GO:0006807,GO:0008150,GO:0008152,GO:0008233,GO:0008236,GO:0016020,GO:0016787,GO:0017171,GO:0019538,GO:0019897,GO:0019898,GO:0031224,GO:0031225,GO:0031226,GO:0043170,GO:0044238,GO:0044425,GO:0044459,GO:0044464,GO:0046658,GO:0070011,GO:0071704,GO:0071944,GO:0140096,GO:1901564
HiC_scaffold_18	GeneMark.hmm3	intron	35367993	35368110	.	+	2	ID=g9547.t2.intron1;Parent=g9547.t2
HiC_scaffold_18	AUGUSTUS	intron	35367993	35368759	1.0	+	.	ID=g9547.t1.intron3;Parent=g9547.t1
HiC_scaffold_18	GeneMark.hmm3	CDS	35368111	35368336	.	+	1	ID=g9547.t2.CDS2;Parent=g9547.t2
HiC_scaffold_18	GeneMark.hmm3	exon	35368111	35368336	.	+	1	ID=g9547.t2.exon2;Parent=g9547.t2
HiC_scaffold_18	GeneMark.hmm3	intron	35368337	35368423	.	+	0	ID=g9547.t2.intron2;Parent=g9547.t2
HiC_scaffold_18	GeneMark.hmm3	CDS	35368424	35368461	.	+	0	ID=g9547.t2.CDS3;Parent=g9547.t2
HiC_scaffold_18	GeneMark.hmm3	exon	35368424	35368461	.	+	0	ID=g9547.t2.exon3;Parent=g9547.t2
HiC_scaffold_18	GeneMark.hmm3	intron	35368462	35368759	.	+	2	ID=g9547.t2.intron3;Parent=g9547.t2
HiC_scaffold_18	AUGUSTUS	exon	35368760	35369031	.	+	.	ID=g9547.t1.exon4;Parent=g9547.t1
HiC_scaffold_18	GeneMark.hmm3	CDS	35368760	35369031	.	+	1	ID=g9547.t2.CDS4;Parent=g9547.t2
HiC_scaffold_18	GeneMark.hmm3	exon	35368760	35369031	.	+	1	ID=g9547.t2.exon4;Parent=g9547.t2
HiC_scaffold_18	AUGUSTUS	CDS	35368760	35369031	1.0	+	1	ID=g9547.t1.CDS4;Parent=g9547.t1
HiC_scaffold_18	GeneMark.hmm3	intron	35369032	35369341	.	+	1	ID=g9547.t2.intron4;Parent=g9547.t2
HiC_scaffold_18	AUGUSTUS	intron	35369032	35369341	1.0	+	.	ID=g9547.t1.intron4;Parent=g9547.t1
HiC_scaffold_18	AUGUSTUS	exon	35369342	35369511	.	+	.	ID=g9547.t1.exon5;Parent=g9547.t1
HiC_scaffold_18	AUGUSTUS	CDS	35369342	35369511	1.0	+	2	ID=g9547.t1.CDS5;Parent=g9547.t1
HiC_scaffold_18	GeneMark.hmm3	CDS	35369342	35369808	.	+	2	ID=g9547.t2.CDS5;Parent=g9547.t2
HiC_scaffold_18	GeneMark.hmm3	exon	35369342	35369808	.	+	2	ID=g9547.t2.exon5;Parent=g9547.t2
HiC_scaffold_18	AUGUSTUS	intron	35369512	35369945	1.0	+	.	ID=g9547.t1.intron5;Parent=g9547.t1
HiC_scaffold_18	GeneMark.hmm3	intron	35369809	35369945	.	+	0	ID=g9547.t2.intron5;Parent=g9547.t2
HiC_scaffold_18	AUGUSTUS	exon	35369946	35370239	.	+	.	ID=g9547.t1.exon6;Parent=g9547.t1
HiC_scaffold_18	GeneMark.hmm3	CDS	35369946	35370239	.	+	0	ID=g9547.t2.CDS6;Parent=g9547.t2
HiC_scaffold_18	GeneMark.hmm3	exon	35369946	35370239	.	+	0	ID=g9547.t2.exon6;Parent=g9547.t2
HiC_scaffold_18	AUGUSTUS	CDS	35369946	35370239	1.0	+	0	ID=g9547.t1.CDS6;Parent=g9547.t1
HiC_scaffold_18	AUGUSTUS	stop_codon	35370237	35370239	.	+	0	ID=g9547.t1.stop1;Parent=g9547.t1
HiC_scaffold_18	GeneMark.hmm3	stop_codon	35370237	35370239	.	+	0	ID=g9547.t2.stop1;Parent=g9547.t2
HiC_scaffold_18	AUGUSTUS	stop_codon	35375977	35375979	.	-	0	ID=g9548.t1.stop1;Parent=g9548.t1
HiC_scaffold_18	AUGUSTUS	exon	35375977	35376006	.	-	.	ID=g9548.t1.exon1;Parent=g9548.t1
HiC_scaffold_18	AUGUSTUS	CDS	35375977	35376006	1.0	-	0	ID=g9548.t1.CDS1;Parent=g9548.t1
HiC_scaffold_18	AUGUSTUS	gene	35375977	35398526	.	-	.	ID=g9548
HiC_scaffold_18	AUGUSTUS	mRNA	35375977	35398526	1.0	-	.	ID=g9548.t1;Parent=g9548;em_target=9668.ENSMPUP00000015185;em_score=527.5;em_evalue=1.1e-161;em_tcov=.;em_OGs=KOG2715@1|root,KOG2715@2759|Eukaryota,394RT@33154|Opisthokonta,3BDR3@33208|Metazoa,3CR9K@33213|Bilateria,480H6@7711|Chordata,4984I@7742|Vertebrata,3J6Q3@40674|Mammalia,3ETRT@33554|Carnivora;em_COG_cat=S;em_desc=BTB/POZ domain;em_max_annot_lvl=33208|Metazoa;em_Preferred_name=KCTD5;em_KEGG_ko=ko:K21914,ko:K22383;em_BRITE=ko00000,ko04121;em_PFAMs=BTB_2;em_GOs=GO:0000151,GO:0003674,GO:0005488,GO:0005515,GO:0005575,GO:0005622,GO:0005623,GO:0005634,GO:0005737,GO:0005829,GO:0006508,GO:0006511,GO:0006807,GO:0008092,GO:0008150,GO:0008152,GO:0009056,GO:0009057,GO:0009987,GO:0010498,GO:0017022,GO:0019538,GO:0019941,GO:0030163,GO:0030431,GO:0031461,GO:0031463,GO:0032501,GO:0032991,GO:0042749,GO:0042752,GO:0042802,GO:0042803,GO:0043161,GO:0043170,GO:0043226,GO:0043227,GO:0043229,GO:0043231,GO:0043632,GO:0044237,GO:0044238,GO:0044248,GO:0044257,GO:0044260,GO:0044265,GO:0044267,GO:0044424,GO:0044444,GO:0044464,GO:0044877,GO:0045187,GO:0046983,GO:0050789,GO:0050795,GO:0051239,GO:0051603,GO:0065007,GO:0071704,GO:0097602,GO:1901564,GO:1901565,GO:1901575,GO:1902494,GO:1990234
HiC_scaffold_18	AUGUSTUS	intron	35376007	35381633	1.0	-	.	ID=g9548.t1.intron1;Parent=g9548.t1
HiC_scaffold_18	AUGUSTUS	exon	35381634	35381759	.	-	.	ID=g9548.t1.exon2;Parent=g9548.t1
HiC_scaffold_18	AUGUSTUS	CDS	35381634	35381759	1.0	-	0	ID=g9548.t1.CDS2;Parent=g9548.t1
HiC_scaffold_18	AUGUSTUS	intron	35381760	35384271	1.0	-	.	ID=g9548.t1.intron2;Parent=g9548.t1
HiC_scaffold_18	AUGUSTUS	exon	35384272	35384367	.	-	.	ID=g9548.t1.exon3;Parent=g9548.t1
HiC_scaffold_18	AUGUSTUS	CDS	35384272	35384367	1.0	-	0	ID=g9548.t1.CDS3;Parent=g9548.t1
HiC_scaffold_18	AUGUSTUS	intron	35384368	35386160	1.0	-	.	ID=g9548.t1.intron3;Parent=g9548.t1
HiC_scaffold_18	AUGUSTUS	exon	35386161	35386252	.	-	.	ID=g9548.t1.exon4;Parent=g9548.t1
HiC_scaffold_18	AUGUSTUS	CDS	35386161	35386252	1.0	-	2	ID=g9548.t1.CDS4;Parent=g9548.t1
HiC_scaffold_18	AUGUSTUS	intron	35386253	35387909	1.0	-	.	ID=g9548.t1.intron4;Parent=g9548.t1
HiC_scaffold_18	AUGUSTUS	exon	35387910	35388018	.	-	.	ID=g9548.t1.exon5;Parent=g9548.t1
HiC_scaffold_18	AUGUSTUS	CDS	35387910	35388018	1.0	-	0	ID=g9548.t1.CDS5;Parent=g9548.t1
HiC_scaffold_18	AUGUSTUS	intron	35388019	35398274	1.0	-	.	ID=g9548.t1.intron5;Parent=g9548.t1
HiC_scaffold_18	AUGUSTUS	exon	35398275	35398526	.	-	.	ID=g9548.t1.exon6;Parent=g9548.t1
HiC_scaffold_18	AUGUSTUS	CDS	35398275	35398526	1.0	-	0	ID=g9548.t1.CDS6;Parent=g9548.t1
HiC_scaffold_18	AUGUSTUS	start_codon	35398524	35398526	.	-	0	ID=g9548.t1.start1;Parent=g9548.t1
HiC_scaffold_18	gmst	stop_codon	35404382	35404384	81.516007	-	0	ID=g9549.t1.stop1;Parent=g9549.t1
HiC_scaffold_18	gmst	CDS	35404382	35404498	81.516007	-	0	ID=g9549.t1.CDS1;Parent=g9549.t1
HiC_scaffold_18	gmst	exon	35404382	35404498	81.516007	-	0	ID=g9549.t1.exon1;Parent=g9549.t1
HiC_scaffold_18	gmst	gene	35404382	35433273	.	-	.	ID=g9549
HiC_scaffold_18	gmst	mRNA	35404382	35433273	.	-	.	ID=g9549.t1;Parent=g9549;em_target=9668.ENSMPUP00000015198;em_score=823.3;em_evalue=1.1e-250;em_tcov=.;em_OGs=KOG0592@1|root,KOG0592@2759|Eukaryota,38C50@33154|Opisthokonta,3B9MT@33208|Metazoa,3CYMK@33213|Bilateria,487QZ@7711|Chordata,48ZE3@7742|Vertebrata,3J9U4@40674|Mammalia,3EJS6@33554|Carnivora;em_COG_cat=T;em_desc=kinase 1;em_max_annot_lvl=33208|Metazoa;em_Preferred_name=PDPK1;em_EC=2.7.11.1;em_KEGG_ko=ko:K06276;em_KEGG_Pathway=ko01524,ko03320,ko04011,ko04068,ko04071,ko04140,ko04150,ko04151,ko04152,ko04210,ko04510,ko04660,ko04664,ko04722,ko04910,ko04919,ko04931,ko04960,ko05145,ko05160,ko05205,ko05213,ko05215,ko05223,ko05231,map01524,map03320,map04011,map04068,map04071,map04140,map04150,map04151,map04152,map04210,map04510,map04660,map04664,map04722,map04910,map04919,map04931,map04960,map05145,map05160,map05205,map05213,map05215,map05223,map05231;em_BRITE=ko00000,ko00001,ko01000,ko01001,ko04131;em_PFAMs=PH_3,Pkinase;em_GOs=GO:0000003,GO:0001558,GO:0001775,GO:0001932,GO:0001933,GO:0001934,GO:0001936,GO:0001938,GO:0002064,GO:0002065,GO:0002066,GO:0002067,GO:0002068,GO:0002119,GO:0002164,GO:0002218,GO:0002220,GO:0002223,GO:0002253,GO:0002376,GO:0002429,GO:0002682,GO:0002683,GO:0002684,GO:0002694,GO:0002696,GO:0002697,GO:0002699,GO:0002703,GO:0002757,GO:0002758,GO:0002764,GO:0002768,GO:0002886,GO:0003006,GO:0003008,GO:0003309,GO:0003323,GO:0003674,GO:0003824,GO:0004672,GO:0004674,GO:0004676,GO:0005102,GO:0005158,GO:0005488,GO:0005515,GO:0005575,GO:0005622,GO:0005623,GO:0005634,GO:0005654,GO:0005737,GO:0005829,GO:0005886,GO:0005912,GO:0005924,GO:0005925,GO:0006464,GO:0006468,GO:0006469,GO:0006793,GO:0006796,GO:0006807,GO:0006873,GO:0006874,GO:0006875,GO:0006915,GO:0006928,GO:0006950,GO:0006970,GO:0006972,GO:0006996,GO:0007010,GO:0007044,GO:0007045,GO:0007154,GO:0007155,GO:0007160,GO:0007165,GO:0007166,GO:0007167,GO:0007169,GO:0007173,GO:0007204,GO:0007275,GO:0007276,GO:0007283,GO:0007292,GO:0007399,GO:0007416,GO:0007528,GO:0007548,GO:0007596,GO:0007599,GO:0007610,GO:0007611,GO:0008047,GO:0008150,GO:0008152,GO:0008219,GO:0008284,GO:0008286,GO:0008361,GO:0008582,GO:0009611,GO:0009628,GO:0009636,GO:0009719,GO:0009725,GO:0009791,GO:0009888,GO:0009892,GO:0009893,GO:0009966,GO:0009967,GO:0009968,GO:0009987,GO:0010033,GO:0010243,GO:0010517,GO:0010518,GO:0010522,GO:0010524,GO:0010562,GO:0010563,GO:0010594,GO:0010595,GO:0010604,GO:0010605,GO:0010632,GO:0010634,GO:0010646,GO:0010647,GO:0010648,GO:0010656,GO:0010660,GO:0010662,GO:0010664,GO:0010665,GO:0010667,GO:0010941,GO:0010959,GO:0012501,GO:0014065,GO:0014069,GO:0016004,GO:0016020,GO:0016043,GO:0016301,GO:0016310,GO:0016477,GO:0016740,GO:0016772,GO:0016773,GO:0017015,GO:0017157,GO:0018105,GO:0018107,GO:0018193,GO:0018209,GO:0018210,GO:0019207,GO:0019209,GO:0019220,GO:0019222,GO:0019538,GO:0019722,GO:0019725,GO:0019887,GO:0019899,GO:0019900,GO:0019901,GO:0019932,GO:0019953,GO:0022407,GO:0022409,GO:0022414,GO:0022603,GO:0022607,GO:0022610,GO:0023051,GO:0023052,GO:0023056,GO:0023057,GO:0030003,GO:0030029,GO:0030036,GO:0030054,GO:0030055,GO:0030154,GO:0030155,GO:0030168,GO:0030234,GO:0030295,GO:0030334,GO:0030335,GO:0030424,GO:0030512,GO:0030855,GO:0031016,GO:0031018,GO:0031294,GO:0031295,GO:0031323,GO:0031324,GO:0031325,GO:0031347,GO:0031349,GO:0031399,GO:0031400,GO:0031401,GO:0031410,GO:0031589,GO:0031594,GO:0031974,GO:0031981,GO:0031982,GO:0032101,GO:0032147,GO:0032148,GO:0032268,GO:0032269,GO:0032270,GO:0032279,GO:0032386,GO:0032501,GO:0032502,GO:0032504,GO:0032535,GO:0032868,GO:0032869,GO:0032870,GO:0032879,GO:0032880,GO:0033003,GO:0033006,GO:0033673,GO:0033674,GO:0034121,GO:0034122,GO:0034329,GO:0034330,GO:0034332,GO:0034333,GO:0034762,GO:0034764,GO:0034765,GO:0034767,GO:0035270,GO:0035556,GO:0035883,GO:0036211,GO:0036477,GO:0038093,GO:0038095,GO:0038127,GO:0040007,GO:0040008,GO:0040011,GO:0040012,GO:0040017,GO:0040024,GO:0042060,GO:0042127,GO:0042221,GO:0042325,GO:0042326,GO:0042327,GO:0042493,GO:0042592,GO:0042981,GO:0042995,GO:0043005,GO:0043025,GO:0043066,GO:0043067,GO:0043069,GO:0043085,GO:0043086,GO:0043122,GO:0043170,GO:0043204,GO:0043226,GO:0043227,GO:0043229,GO:0043231,GO:0043233,GO:0043269,GO:0043270,GO:0043274,GO:0043300,GO:0043304,GO:0043412,GO:0043434,GO:0043523,GO:0043524,GO:0043535,GO:0043536,GO:0043549,GO:0044085,GO:0044087,GO:0044092,GO:0044093,GO:0044237,GO:0044238,GO:0044260,GO:0044267,GO:0044297,GO:0044422,GO:0044424,GO:0044428,GO:0044444,GO:0044446,GO:0044456,GO:0044464,GO:0044703,GO:0044877,GO:0045088,GO:0045089,GO:0045202,GO:0045216,GO:0045471,GO:0045765,GO:0045766,GO:0045785,GO:0045793,GO:0045859,GO:0045860,GO:0045927,GO:0045936,GO:0045937,GO:0046620,GO:0046622,GO:0046677,GO:0046777,GO:0048015,GO:0048017,GO:0048041,GO:0048232,GO:0048468,GO:0048513,GO:0048518,GO:0048519,GO:0048522,GO:0048523,GO:0048583,GO:0048584,GO:0048585,GO:0048589,GO:0048609,GO:0048638,GO:0048639,GO:0048731,GO:0048856,GO:0048869,GO:0048870,GO:0048878,GO:0050678,GO:0050679,GO:0050776,GO:0050778,GO:0050789,GO:0050790,GO:0050793,GO:0050794,GO:0050801,GO:0050803,GO:0050807,GO:0050808,GO:0050817,GO:0050851,GO:0050852,GO:0050863,GO:0050865,GO:0050867,GO:0050870,GO:0050877,GO:0050878,GO:0050890,GO:0050896,GO:0050920,GO:0051046,GO:0051049,GO:0051050,GO:0051094,GO:0051124,GO:0051128,GO:0051171,GO:0051172,GO:0051173,GO:0051174,GO:0051179,GO:0051239,GO:0051240,GO:0051246,GO:0051247,GO:0051248,GO:0051249,GO:0051251,GO:0051270,GO:0051272,GO:0051279,GO:0051281,GO:0051282,GO:0051336,GO:0051338,GO:0051345,GO:0051347,GO:0051348,GO:0051480,GO:0051674,GO:0051704,GO:0051716,GO:0051896,GO:0051897,GO:0051924,GO:0051928,GO:0051960,GO:0051963,GO:0055065,GO:0055074,GO:0055080,GO:0055082,GO:0060191,GO:0060193,GO:0060229,GO:0060255,GO:0060341,GO:0060429,GO:0060548,GO:0060627,GO:0065007,GO:0065008,GO:0065009,GO:0070013,GO:0070161,GO:0070848,GO:0070849,GO:0070887,GO:0071310,GO:0071363,GO:0071364,GO:0071375,GO:0071417,GO:0071495,GO:0071704,GO:0071840,GO:0071944,GO:0072503,GO:0072507,GO:0080090,GO:0080134,GO:0090066,GO:0090092,GO:0090101,GO:0090287,GO:0090288,GO:0097190,GO:0097191,GO:0097305,GO:0097458,GO:0097708,GO:0098771,GO:0098772,GO:0098794,GO:0098984,GO:0099572,GO:0120025,GO:0140096,GO:1901214,GO:1901215,GO:1901342,GO:1901564,GO:1901652,GO:1901653,GO:1901698,GO:1901699,GO:1901700,GO:1901701,GO:1902531,GO:1902533,GO:1903037,GO:1903039,GO:1903076,GO:1903078,GO:1903169,GO:1903305,GO:1903530,GO:1903670,GO:1903672,GO:1903827,GO:1903829,GO:1903844,GO:1903845,GO:1904018,GO:1904035,GO:1904036,GO:1904062,GO:1904064,GO:1904375,GO:1904377,GO:1904396,GO:1904427,GO:1905475,GO:1905477,GO:1905562,GO:1905564,GO:1990089,GO:1990090,GO:1990416,GO:2000026,GO:2000145,GO:2000147,GO:2000351,GO:2000352
HiC_scaffold_18	gmst	intron	35404499	35404753	81.516007	-	0	ID=g9549.t1.intron1;Parent=g9549.t1
HiC_scaffold_18	gmst	CDS	35404754	35404906	81.516007	-	0	ID=g9549.t1.CDS2;Parent=g9549.t1
HiC_scaffold_18	gmst	exon	35404754	35404906	81.516007	-	0	ID=g9549.t1.exon2;Parent=g9549.t1
HiC_scaffold_18	gmst	intron	35404907	35405778	81.516007	-	0	ID=g9549.t1.intron2;Parent=g9549.t1
HiC_scaffold_18	gmst	CDS	35405779	35405836	81.516007	-	1	ID=g9549.t1.CDS3;Parent=g9549.t1
HiC_scaffold_18	gmst	exon	35405779	35405836	81.516007	-	1	ID=g9549.t1.exon3;Parent=g9549.t1
HiC_scaffold_18	gmst	intron	35405837	35414024	81.516007	-	0	ID=g9549.t1.intron3;Parent=g9549.t1
HiC_scaffold_18	gmst	CDS	35414025	35414242	81.516007	-	0	ID=g9549.t1.CDS4;Parent=g9549.t1
HiC_scaffold_18	gmst	exon	35414025	35414242	81.516007	-	0	ID=g9549.t1.exon4;Parent=g9549.t1
HiC_scaffold_18	gmst	intron	35414243	35417273	81.516007	-	0	ID=g9549.t1.intron4;Parent=g9549.t1
HiC_scaffold_18	gmst	CDS	35417274	35417447	81.516007	-	0	ID=g9549.t1.CDS5;Parent=g9549.t1
HiC_scaffold_18	gmst	exon	35417274	35417447	81.516007	-	0	ID=g9549.t1.exon5;Parent=g9549.t1
HiC_scaffold_18	gmst	intron	35417448	35418453	81.516007	-	0	ID=g9549.t1.intron5;Parent=g9549.t1
HiC_scaffold_18	gmst	CDS	35418454	35418550	81.516007	-	1	ID=g9549.t1.CDS6;Parent=g9549.t1
HiC_scaffold_18	gmst	exon	35418454	35418550	81.516007	-	1	ID=g9549.t1.exon6;Parent=g9549.t1
HiC_scaffold_18	gmst	intron	35418551	35418753	81.516007	-	0	ID=g9549.t1.intron6;Parent=g9549.t1
HiC_scaffold_18	gmst	CDS	35418754	35418822	81.516007	-	1	ID=g9549.t1.CDS7;Parent=g9549.t1
HiC_scaffold_18	gmst	exon	35418754	35418822	81.516007	-	1	ID=g9549.t1.exon7;Parent=g9549.t1
HiC_scaffold_18	gmst	intron	35418823	35422675	81.516007	-	0	ID=g9549.t1.intron7;Parent=g9549.t1
HiC_scaffold_18	gmst	CDS	35422676	35422751	81.516007	-	2	ID=g9549.t1.CDS8;Parent=g9549.t1
HiC_scaffold_18	gmst	exon	35422676	35422751	81.516007	-	2	ID=g9549.t1.exon8;Parent=g9549.t1
HiC_scaffold_18	gmst	intron	35422752	35433152	81.516007	-	0	ID=g9549.t1.intron8;Parent=g9549.t1
HiC_scaffold_18	gmst	CDS	35433153	35433273	81.516007	-	0	ID=g9549.t1.CDS9;Parent=g9549.t1
HiC_scaffold_18	gmst	exon	35433153	35433273	81.516007	-	0	ID=g9549.t1.exon9;Parent=g9549.t1
HiC_scaffold_18	gmst	start_codon	35433271	35433273	81.516007	-	0	ID=g9549.t1.start1;Parent=g9549.t1
HiC_scaffold_18	GeneMark.hmm3	stop_codon	35464751	35464753	.	-	0	ID=g9550.t1.stop1;Parent=g9550.t1
HiC_scaffold_18	GeneMark.hmm3	gene	35464751	35465377	.	-	.	ID=g9550
HiC_scaffold_18	GeneMark.hmm3	mRNA	35464751	35465377	.	-	.	ID=g9550.t1;Parent=g9550
HiC_scaffold_18	GeneMark.hmm3	CDS	35464751	35465377	.	-	0	ID=g9550.t1.CDS1;Parent=g9550.t1
HiC_scaffold_18	GeneMark.hmm3	exon	35464751	35465377	.	-	0	ID=g9550.t1.exon1;Parent=g9550.t1
HiC_scaffold_18	GeneMark.hmm3	start_codon	35465375	35465377	.	-	0	ID=g9550.t1.start1;Parent=g9550.t1
HiC_scaffold_18	AUGUSTUS	start_codon	35465468	35465470	.	+	0	ID=g9551.t1.start1;Parent=g9551.t1
HiC_scaffold_18	AUGUSTUS	gene	35465468	35465950	.	+	.	ID=g9551
HiC_scaffold_18	AUGUSTUS	exon	35465468	35465950	.	+	.	ID=g9551.t1.exon1;Parent=g9551.t1
HiC_scaffold_18	AUGUSTUS	mRNA	35465468	35465950	0.98	+	.	ID=g9551.t1;Parent=g9551
HiC_scaffold_18	AUGUSTUS	CDS	35465468	35465950	0.98	+	0	ID=g9551.t1.CDS1;Parent=g9551.t1
HiC_scaffold_18	AUGUSTUS	stop_codon	35465948	35465950	.	+	0	ID=g9551.t1.stop1;Parent=g9551.t1
HiC_scaffold_18	gmst	start_codon	35469279	35469281	15.829728	+	0	ID=g9552.t1.start1;Parent=g9552.t1
HiC_scaffold_18	gmst	gene	35469279	35469593	.	+	.	ID=g9552
HiC_scaffold_18	gmst	mRNA	35469279	35469593	.	+	.	ID=g9552.t1;Parent=g9552
HiC_scaffold_18	gmst	CDS	35469279	35469593	15.829728	+	0	ID=g9552.t1.CDS1;Parent=g9552.t1
HiC_scaffold_18	gmst	exon	35469279	35469593	15.829728	+	0	ID=g9552.t1.exon1;Parent=g9552.t1
HiC_scaffold_18	gmst	stop_codon	35469591	35469593	15.829728	+	0	ID=g9552.t1.stop1;Parent=g9552.t1
HiC_scaffold_18	AUGUSTUS	stop_codon	35477520	35477522	.	-	0	ID=g9553.t1.stop1;Parent=g9553.t1
HiC_scaffold_18	AUGUSTUS	exon	35477520	35477860	.	-	.	ID=g9553.t1.exon1;Parent=g9553.t1
HiC_scaffold_18	AUGUSTUS	CDS	35477520	35477860	1.0	-	2	ID=g9553.t1.CDS1;Parent=g9553.t1
HiC_scaffold_18	AUGUSTUS	gene	35477520	35479931	.	-	.	ID=g9553
HiC_scaffold_18	AUGUSTUS	mRNA	35477520	35479931	1.0	-	.	ID=g9553.t1;Parent=g9553;em_target=9668.ENSMPUP00000015213;em_score=1336.5;em_evalue=0.0;em_tcov=.;em_OGs=KOG3512@1|root,KOG3512@2759|Eukaryota,39ZRD@33154|Opisthokonta,3BNCU@33208|Metazoa,3D4V1@33213|Bilateria,483JJ@7711|Chordata,48V0Z@7742|Vertebrata,3J2AY@40674|Mammalia,3EH90@33554|Carnivora;em_COG_cat=T;em_desc=Netrin 3;em_max_annot_lvl=33208|Metazoa;em_Preferred_name=NTN3;em_KEGG_ko=ko:K06844;em_KEGG_Pathway=ko04360,map04360;em_BRITE=ko00000,ko00001;em_PFAMs=Laminin_EGF,Laminin_N,NTR;em_GOs=GO:0000768,GO:0000902,GO:0000904,GO:0003674,GO:0005102,GO:0005488,GO:0005515,GO:0005575,GO:0005576,GO:0005622,GO:0005623,GO:0005737,GO:0005794,GO:0006355,GO:0006928,GO:0006935,GO:0006949,GO:0007275,GO:0007399,GO:0007409,GO:0007411,GO:0007520,GO:0008150,GO:0009605,GO:0009653,GO:0009889,GO:0009987,GO:0010468,GO:0010556,GO:0012505,GO:0014902,GO:0016043,GO:0019219,GO:0019222,GO:0022008,GO:0030030,GO:0030154,GO:0030182,GO:0031175,GO:0031323,GO:0031326,GO:0032501,GO:0032502,GO:0032989,GO:0032990,GO:0040011,GO:0042221,GO:0042330,GO:0042692,GO:0043226,GO:0043227,GO:0043229,GO:0043231,GO:0044424,GO:0044444,GO:0044464,GO:0048468,GO:0048646,GO:0048666,GO:0048667,GO:0048699,GO:0048731,GO:0048812,GO:0048856,GO:0048858,GO:0048869,GO:0050789,GO:0050794,GO:0050896,GO:0051146,GO:0051171,GO:0051252,GO:0060255,GO:0061061,GO:0061564,GO:0065007,GO:0071840,GO:0080090,GO:0097485,GO:0120036,GO:0120039,GO:1903506,GO:2000112,GO:2001141
HiC_scaffold_18	AUGUSTUS	intron	35477861	35478110	1.0	-	.	ID=g9553.t1.intron1;Parent=g9553.t1
HiC_scaffold_18	AUGUSTUS	exon	35478111	35478185	.	-	.	ID=g9553.t1.exon2;Parent=g9553.t1
HiC_scaffold_18	AUGUSTUS	CDS	35478111	35478185	1.0	-	2	ID=g9553.t1.CDS2;Parent=g9553.t1
HiC_scaffold_18	AUGUSTUS	intron	35478186	35478314	1.0	-	.	ID=g9553.t1.intron2;Parent=g9553.t1
HiC_scaffold_18	AUGUSTUS	exon	35478315	35478365	.	-	.	ID=g9553.t1.exon3;Parent=g9553.t1
HiC_scaffold_18	AUGUSTUS	CDS	35478315	35478365	1.0	-	2	ID=g9553.t1.CDS3;Parent=g9553.t1
HiC_scaffold_18	AUGUSTUS	intron	35478366	35478503	1.0	-	.	ID=g9553.t1.intron3;Parent=g9553.t1
HiC_scaffold_18	AUGUSTUS	exon	35478504	35478653	.	-	.	ID=g9553.t1.exon4;Parent=g9553.t1
HiC_scaffold_18	AUGUSTUS	CDS	35478504	35478653	1.0	-	2	ID=g9553.t1.CDS4;Parent=g9553.t1
HiC_scaffold_18	AUGUSTUS	intron	35478654	35478743	1.0	-	.	ID=g9553.t1.intron4;Parent=g9553.t1
HiC_scaffold_18	AUGUSTUS	exon	35478744	35478932	.	-	.	ID=g9553.t1.exon5;Parent=g9553.t1
HiC_scaffold_18	AUGUSTUS	CDS	35478744	35478932	1.0	-	2	ID=g9553.t1.CDS5;Parent=g9553.t1
HiC_scaffold_18	AUGUSTUS	intron	35478933	35479003	1.0	-	.	ID=g9553.t1.intron5;Parent=g9553.t1
HiC_scaffold_18	AUGUSTUS	exon	35479004	35479931	.	-	.	ID=g9553.t1.exon6;Parent=g9553.t1
HiC_scaffold_18	AUGUSTUS	CDS	35479004	35479931	1.0	-	0	ID=g9553.t1.CDS6;Parent=g9553.t1
HiC_scaffold_18	AUGUSTUS	start_codon	35479929	35479931	.	-	0	ID=g9553.t1.start1;Parent=g9553.t1
HiC_scaffold_18	AUGUSTUS	stop_codon	35486313	35486315	.	-	0	ID=g9554.t1.stop1;Parent=g9554.t1
HiC_scaffold_18	gmst	stop_codon	35486313	35486315	117.179399	-	0	ID=g9554.t2.stop1;Parent=g9554.t2
HiC_scaffold_18	AUGUSTUS	exon	35486313	35486459	.	-	.	ID=g9554.t1.exon1;Parent=g9554.t1
HiC_scaffold_18	AUGUSTUS	CDS	35486313	35486459	1.0	-	0	ID=g9554.t1.CDS1;Parent=g9554.t1
HiC_scaffold_18	gmst	CDS	35486313	35486459	117.179399	-	0	ID=g9554.t2.CDS1;Parent=g9554.t2
HiC_scaffold_18	gmst	exon	35486313	35486459	117.179399	-	0	ID=g9554.t2.exon1;Parent=g9554.t2
HiC_scaffold_18	AUGUSTUS	gene	35486313	35489928	.	-	.	ID=g9554
HiC_scaffold_18	gmst	mRNA	35486313	35489928	.	-	.	ID=g9554.t2;Parent=g9554;em_target=9713.XP_006739359.1;em_score=756.6;em_evalue=2.2e-230;em_tcov=.;em_OGs=2C0D8@1|root,2S5GP@2759|Eukaryota,38HYC@33154|Opisthokonta,3BMRN@33208|Metazoa,3D29V@33213|Bilateria,48B1E@7711|Chordata,4968N@7742|Vertebrata,3J5NB@40674|Mammalia,3EETA@33554|Carnivora;em_COG_cat=S;em_desc=Chromosome 16 open reading frame 59;em_max_annot_lvl=33208|Metazoa;em_Preferred_name=C16orf59;em_PFAMs=DUF4693
HiC_scaffold_18	AUGUSTUS	mRNA	35486313	35489928	1.0	-	.	ID=g9554.t1;Parent=g9554;em_target=9713.XP_006739359.1;em_score=762.4;em_evalue=3.9e-232;em_tcov=.;em_OGs=2C0D8@1|root,2S5GP@2759|Eukaryota,38HYC@33154|Opisthokonta,3BMRN@33208|Metazoa,3D29V@33213|Bilateria,48B1E@7711|Chordata,4968N@7742|Vertebrata,3J5NB@40674|Mammalia,3EETA@33554|Carnivora;em_COG_cat=S;em_desc=Chromosome 16 open reading frame 59;em_max_annot_lvl=33208|Metazoa;em_Preferred_name=C16orf59;em_PFAMs=DUF4693
HiC_scaffold_18	AUGUSTUS	intron	35486460	35486711	1.0	-	.	ID=g9554.t1.intron1;Parent=g9554.t1
HiC_scaffold_18	gmst	intron	35486460	35486711	117.179399	-	0	ID=g9554.t2.intron1;Parent=g9554.t2
HiC_scaffold_18	AUGUSTUS	exon	35486712	35486902	.	-	.	ID=g9554.t1.exon2;Parent=g9554.t1
HiC_scaffold_18	AUGUSTUS	CDS	35486712	35486902	1.0	-	2	ID=g9554.t1.CDS2;Parent=g9554.t1
HiC_scaffold_18	gmst	CDS	35486712	35486902	117.179399	-	2	ID=g9554.t2.CDS2;Parent=g9554.t2
HiC_scaffold_18	gmst	exon	35486712	35486902	117.179399	-	2	ID=g9554.t2.exon2;Parent=g9554.t2
HiC_scaffold_18	AUGUSTUS	intron	35486903	35487268	1.0	-	.	ID=g9554.t1.intron2;Parent=g9554.t1
HiC_scaffold_18	gmst	intron	35486903	35487268	117.179399	-	0	ID=g9554.t2.intron2;Parent=g9554.t2
HiC_scaffold_18	AUGUSTUS	exon	35487269	35487370	.	-	.	ID=g9554.t1.exon3;Parent=g9554.t1
HiC_scaffold_18	AUGUSTUS	CDS	35487269	35487370	1.0	-	2	ID=g9554.t1.CDS3;Parent=g9554.t1
HiC_scaffold_18	gmst	CDS	35487269	35487370	117.179399	-	2	ID=g9554.t2.CDS3;Parent=g9554.t2
HiC_scaffold_18	gmst	exon	35487269	35487370	117.179399	-	2	ID=g9554.t2.exon3;Parent=g9554.t2
HiC_scaffold_18	AUGUSTUS	intron	35487371	35487458	1.0	-	.	ID=g9554.t1.intron3;Parent=g9554.t1
HiC_scaffold_18	gmst	intron	35487371	35487458	117.179399	-	0	ID=g9554.t2.intron3;Parent=g9554.t2
HiC_scaffold_18	AUGUSTUS	exon	35487459	35487570	.	-	.	ID=g9554.t1.exon4;Parent=g9554.t1
HiC_scaffold_18	AUGUSTUS	CDS	35487459	35487570	1.0	-	0	ID=g9554.t1.CDS4;Parent=g9554.t1
HiC_scaffold_18	gmst	CDS	35487459	35487570	117.179399	-	0	ID=g9554.t2.CDS4;Parent=g9554.t2
HiC_scaffold_18	gmst	exon	35487459	35487570	117.179399	-	0	ID=g9554.t2.exon4;Parent=g9554.t2
HiC_scaffold_18	AUGUSTUS	intron	35487571	35487738	1.0	-	.	ID=g9554.t1.intron4;Parent=g9554.t1
HiC_scaffold_18	gmst	intron	35487571	35487738	117.179399	-	0	ID=g9554.t2.intron4;Parent=g9554.t2
HiC_scaffold_18	AUGUSTUS	exon	35487739	35487832	.	-	.	ID=g9554.t1.exon5;Parent=g9554.t1
HiC_scaffold_18	AUGUSTUS	CDS	35487739	35487832	1.0	-	1	ID=g9554.t1.CDS5;Parent=g9554.t1
HiC_scaffold_18	gmst	CDS	35487739	35487832	117.179399	-	1	ID=g9554.t2.CDS5;Parent=g9554.t2
HiC_scaffold_18	gmst	exon	35487739	35487832	117.179399	-	1	ID=g9554.t2.exon5;Parent=g9554.t2
HiC_scaffold_18	AUGUSTUS	intron	35487833	35488433	1.0	-	.	ID=g9554.t1.intron5;Parent=g9554.t1
HiC_scaffold_18	gmst	intron	35487833	35488433	117.179399	-	0	ID=g9554.t2.intron5;Parent=g9554.t2
HiC_scaffold_18	AUGUSTUS	exon	35488434	35488487	.	-	.	ID=g9554.t1.exon6;Parent=g9554.t1
HiC_scaffold_18	AUGUSTUS	CDS	35488434	35488487	1.0	-	1	ID=g9554.t1.CDS6;Parent=g9554.t1
HiC_scaffold_18	gmst	CDS	35488434	35488487	117.179399	-	1	ID=g9554.t2.CDS6;Parent=g9554.t2
HiC_scaffold_18	gmst	exon	35488434	35488487	117.179399	-	1	ID=g9554.t2.exon6;Parent=g9554.t2
HiC_scaffold_18	AUGUSTUS	intron	35488488	35488913	1.0	-	.	ID=g9554.t1.intron6;Parent=g9554.t1
HiC_scaffold_18	gmst	intron	35488488	35488913	117.179399	-	0	ID=g9554.t2.intron6;Parent=g9554.t2
HiC_scaffold_18	gmst	CDS	35488914	35489313	117.179399	-	2	ID=g9554.t2.CDS7;Parent=g9554.t2
HiC_scaffold_18	gmst	exon	35488914	35489313	117.179399	-	2	ID=g9554.t2.exon7;Parent=g9554.t2
HiC_scaffold_18	AUGUSTUS	exon	35488914	35489316	.	-	.	ID=g9554.t1.exon7;Parent=g9554.t1
HiC_scaffold_18	AUGUSTUS	CDS	35488914	35489316	1.0	-	2	ID=g9554.t1.CDS7;Parent=g9554.t1
HiC_scaffold_18	gmst	intron	35489314	35489416	117.179399	-	0	ID=g9554.t2.intron7;Parent=g9554.t2
HiC_scaffold_18	AUGUSTUS	intron	35489317	35489416	1.0	-	.	ID=g9554.t1.intron7;Parent=g9554.t1
HiC_scaffold_18	AUGUSTUS	exon	35489417	35489487	.	-	.	ID=g9554.t1.exon8;Parent=g9554.t1
HiC_scaffold_18	AUGUSTUS	CDS	35489417	35489487	1.0	-	1	ID=g9554.t1.CDS8;Parent=g9554.t1
HiC_scaffold_18	gmst	CDS	35489417	35489487	117.179399	-	1	ID=g9554.t2.CDS8;Parent=g9554.t2
HiC_scaffold_18	gmst	exon	35489417	35489487	117.179399	-	1	ID=g9554.t2.exon8;Parent=g9554.t2
HiC_scaffold_18	AUGUSTUS	intron	35489488	35489713	1.0	-	.	ID=g9554.t1.intron8;Parent=g9554.t1
HiC_scaffold_18	gmst	intron	35489488	35489713	117.179399	-	0	ID=g9554.t2.intron8;Parent=g9554.t2
HiC_scaffold_18	AUGUSTUS	exon	35489714	35489812	.	-	.	ID=g9554.t1.exon9;Parent=g9554.t1
HiC_scaffold_18	AUGUSTUS	CDS	35489714	35489812	1.0	-	1	ID=g9554.t1.CDS9;Parent=g9554.t1
HiC_scaffold_18	gmst	CDS	35489714	35489812	117.179399	-	1	ID=g9554.t2.CDS9;Parent=g9554.t2
HiC_scaffold_18	gmst	exon	35489714	35489812	117.179399	-	1	ID=g9554.t2.exon9;Parent=g9554.t2
HiC_scaffold_18	AUGUSTUS	intron	35489813	35489902	1.0	-	.	ID=g9554.t1.intron9;Parent=g9554.t1
HiC_scaffold_18	gmst	intron	35489813	35489902	117.179399	-	0	ID=g9554.t2.intron9;Parent=g9554.t2
HiC_scaffold_18	AUGUSTUS	exon	35489903	35489928	.	-	.	ID=g9554.t1.exon10;Parent=g9554.t1
HiC_scaffold_18	AUGUSTUS	CDS	35489903	35489928	1.0	-	0	ID=g9554.t1.CDS10;Parent=g9554.t1
HiC_scaffold_18	gmst	CDS	35489903	35489928	117.179399	-	0	ID=g9554.t2.CDS10;Parent=g9554.t2
HiC_scaffold_18	gmst	exon	35489903	35489928	117.179399	-	0	ID=g9554.t2.exon10;Parent=g9554.t2
HiC_scaffold_18	AUGUSTUS	start_codon	35489926	35489928	.	-	0	ID=g9554.t1.start1;Parent=g9554.t1
HiC_scaffold_18	gmst	start_codon	35489926	35489928	117.179399	-	0	ID=g9554.t2.start1;Parent=g9554.t2
HiC_scaffold_18	AUGUSTUS	stop_codon	35492454	35492456	.	-	0	ID=g9555.t1.stop1;Parent=g9555.t1
HiC_scaffold_18	GeneMark.hmm3	stop_codon	35492454	35492456	.	-	0	ID=g9555.t2.stop1;Parent=g9555.t2
HiC_scaffold_18	AUGUSTUS	exon	35492454	35492923	.	-	.	ID=g9555.t1.exon1;Parent=g9555.t1
HiC_scaffold_18	GeneMark.hmm3	CDS	35492454	35492923	.	-	2	ID=g9555.t2.CDS1;Parent=g9555.t2
HiC_scaffold_18	GeneMark.hmm3	exon	35492454	35492923	.	-	2	ID=g9555.t2.exon1;Parent=g9555.t2
HiC_scaffold_18	AUGUSTUS	CDS	35492454	35492923	1.0	-	2	ID=g9555.t1.CDS1;Parent=g9555.t1
HiC_scaffold_18	GeneMark.hmm3	mRNA	35492454	35506976	.	-	.	ID=g9555.t2;Parent=g9555;em_target=9713.XP_006739360.1;em_score=1140.2;em_evalue=0.0;em_tcov=.;em_OGs=COG1131@1|root,COG5024@1|root,KOG0059@2759|Eukaryota,KOG0654@2759|Eukaryota,38HX7@33154|Opisthokonta,3BCB5@33208|Metazoa,3CTFI@33213|Bilateria,489XT@7711|Chordata,492A5@7742|Vertebrata,3JG0X@40674|Mammalia,3ETHQ@33554|Carnivora;em_COG_cat=D;em_desc=Belongs to the cyclin family;em_max_annot_lvl=33208|Metazoa;em_Preferred_name=CCNF;em_KEGG_ko=ko:K10289;em_BRITE=ko00000,ko03036,ko04121;em_PFAMs=Cyclin_C,Cyclin_N,F-box,F-box-like;em_GOs=GO:0000003,GO:0000151,GO:0000209,GO:0000320,GO:0001890,GO:0003006,GO:0003674,GO:0003824,GO:0004842,GO:0005575,GO:0005622,GO:0005623,GO:0005634,GO:0005737,GO:0005813,GO:0005814,GO:0005815,GO:0005829,GO:0005856,GO:0006464,GO:0006508,GO:0006511,GO:0006807,GO:0007049,GO:0007275,GO:0008150,GO:0008152,GO:0009056,GO:0009057,GO:0009987,GO:0010498,GO:0010564,GO:0010639,GO:0010824,GO:0010826,GO:0010948,GO:0015630,GO:0016567,GO:0016740,GO:0019005,GO:0019538,GO:0019787,GO:0019941,GO:0022402,GO:0022414,GO:0030054,GO:0030163,GO:0031146,GO:0031461,GO:0032446,GO:0032501,GO:0032502,GO:0032886,GO:0032991,GO:0033043,GO:0036211,GO:0043161,GO:0043170,GO:0043226,GO:0043227,GO:0043228,GO:0043229,GO:0043231,GO:0043232,GO:0043412,GO:0043632,GO:0043687,GO:0044237,GO:0044238,GO:0044248,GO:0044257,GO:0044260,GO:0044265,GO:0044267,GO:0044422,GO:0044424,GO:0044430,GO:0044444,GO:0044446,GO:0044450,GO:0044464,GO:0045786,GO:0046605,GO:0046606,GO:0048513,GO:0048519,GO:0048523,GO:0048608,GO:0048731,GO:0048856,GO:0050789,GO:0050794,GO:0051128,GO:0051129,GO:0051493,GO:0051494,GO:0051603,GO:0051726,GO:0061458,GO:0065007,GO:0070507,GO:0070647,GO:0071704,GO:0140096,GO:1901564,GO:1901565,GO:1901575,GO:1902494,GO:1990234
HiC_scaffold_18	AUGUSTUS	gene	35492454	35511181	.	-	.	ID=g9555
HiC_scaffold_18	AUGUSTUS	mRNA	35492454	35511181	.	-	.	ID=g9555.t1;Parent=g9555;em_target=9713.XP_006739360.1;em_score=1171.7;em_evalue=0.0;em_tcov=.;em_OGs=COG1131@1|root,COG5024@1|root,KOG0059@2759|Eukaryota,KOG0654@2759|Eukaryota,38HX7@33154|Opisthokonta,3BCB5@33208|Metazoa,3CTFI@33213|Bilateria,489XT@7711|Chordata,492A5@7742|Vertebrata,3JG0X@40674|Mammalia,3ETHQ@33554|Carnivora;em_COG_cat=D;em_desc=Belongs to the cyclin family;em_max_annot_lvl=33208|Metazoa;em_Preferred_name=CCNF;em_KEGG_ko=ko:K10289;em_BRITE=ko00000,ko03036,ko04121;em_PFAMs=Cyclin_C,Cyclin_N,F-box,F-box-like;em_GOs=GO:0000003,GO:0000151,GO:0000209,GO:0000320,GO:0001890,GO:0003006,GO:0003674,GO:0003824,GO:0004842,GO:0005575,GO:0005622,GO:0005623,GO:0005634,GO:0005737,GO:0005813,GO:0005814,GO:0005815,GO:0005829,GO:0005856,GO:0006464,GO:0006508,GO:0006511,GO:0006807,GO:0007049,GO:0007275,GO:0008150,GO:0008152,GO:0009056,GO:0009057,GO:0009987,GO:0010498,GO:0010564,GO:0010639,GO:0010824,GO:0010826,GO:0010948,GO:0015630,GO:0016567,GO:0016740,GO:0019005,GO:0019538,GO:0019787,GO:0019941,GO:0022402,GO:0022414,GO:0030054,GO:0030163,GO:0031146,GO:0031461,GO:0032446,GO:0032501,GO:0032502,GO:0032886,GO:0032991,GO:0033043,GO:0036211,GO:0043161,GO:0043170,GO:0043226,GO:0043227,GO:0043228,GO:0043229,GO:0043231,GO:0043232,GO:0043412,GO:0043632,GO:0043687,GO:0044237,GO:0044238,GO:0044248,GO:0044257,GO:0044260,GO:0044265,GO:0044267,GO:0044422,GO:0044424,GO:0044430,GO:0044444,GO:0044446,GO:0044450,GO:0044464,GO:0045786,GO:0046605,GO:0046606,GO:0048513,GO:0048519,GO:0048523,GO:0048608,GO:0048731,GO:0048856,GO:0050789,GO:0050794,GO:0051128,GO:0051129,GO:0051493,GO:0051494,GO:0051603,GO:0051726,GO:0061458,GO:0065007,GO:0070507,GO:0070647,GO:0071704,GO:0140096,GO:1901564,GO:1901565,GO:1901575,GO:1902494,GO:1990234
HiC_scaffold_18	GeneMark.hmm3	intron	35492924	35493546	.	-	1	ID=g9555.t2.intron1;Parent=g9555.t2
HiC_scaffold_18	AUGUSTUS	intron	35492924	35493546	1.0	-	.	ID=g9555.t1.intron1;Parent=g9555.t1
HiC_scaffold_18	AUGUSTUS	exon	35493547	35493716	.	-	.	ID=g9555.t1.exon2;Parent=g9555.t1
HiC_scaffold_18	GeneMark.hmm3	CDS	35493547	35493716	.	-	1	ID=g9555.t2.CDS2;Parent=g9555.t2
HiC_scaffold_18	GeneMark.hmm3	exon	35493547	35493716	.	-	1	ID=g9555.t2.exon2;Parent=g9555.t2
HiC_scaffold_18	AUGUSTUS	CDS	35493547	35493716	1.0	-	1	ID=g9555.t1.CDS2;Parent=g9555.t1
HiC_scaffold_18	GeneMark.hmm3	intron	35493717	35494558	.	-	2	ID=g9555.t2.intron2;Parent=g9555.t2
HiC_scaffold_18	AUGUSTUS	intron	35493717	35494558	1.0	-	.	ID=g9555.t1.intron2;Parent=g9555.t1
HiC_scaffold_18	AUGUSTUS	exon	35494559	35494686	.	-	.	ID=g9555.t1.exon3;Parent=g9555.t1
HiC_scaffold_18	GeneMark.hmm3	CDS	35494559	35494686	.	-	0	ID=g9555.t2.CDS3;Parent=g9555.t2
HiC_scaffold_18	GeneMark.hmm3	exon	35494559	35494686	.	-	0	ID=g9555.t2.exon3;Parent=g9555.t2
HiC_scaffold_18	AUGUSTUS	CDS	35494559	35494686	1.0	-	0	ID=g9555.t1.CDS3;Parent=g9555.t1
HiC_scaffold_18	GeneMark.hmm3	intron	35494687	35494770	.	-	0	ID=g9555.t2.intron3;Parent=g9555.t2
HiC_scaffold_18	AUGUSTUS	intron	35494687	35494770	1.0	-	.	ID=g9555.t1.intron3;Parent=g9555.t1
HiC_scaffold_18	AUGUSTUS	exon	35494771	35494870	.	-	.	ID=g9555.t1.exon4;Parent=g9555.t1
HiC_scaffold_18	GeneMark.hmm3	CDS	35494771	35494870	.	-	1	ID=g9555.t2.CDS4;Parent=g9555.t2
HiC_scaffold_18	GeneMark.hmm3	exon	35494771	35494870	.	-	1	ID=g9555.t2.exon4;Parent=g9555.t2
HiC_scaffold_18	AUGUSTUS	CDS	35494771	35494870	1.0	-	1	ID=g9555.t1.CDS4;Parent=g9555.t1
HiC_scaffold_18	GeneMark.hmm3	intron	35494871	35496470	.	-	2	ID=g9555.t2.intron4;Parent=g9555.t2
HiC_scaffold_18	AUGUSTUS	intron	35494871	35496470	1.0	-	.	ID=g9555.t1.intron4;Parent=g9555.t1
HiC_scaffold_18	AUGUSTUS	exon	35496471	35496558	.	-	.	ID=g9555.t1.exon5;Parent=g9555.t1
HiC_scaffold_18	GeneMark.hmm3	CDS	35496471	35496558	.	-	2	ID=g9555.t2.CDS5;Parent=g9555.t2
HiC_scaffold_18	GeneMark.hmm3	exon	35496471	35496558	.	-	2	ID=g9555.t2.exon5;Parent=g9555.t2
HiC_scaffold_18	AUGUSTUS	CDS	35496471	35496558	1.0	-	2	ID=g9555.t1.CDS5;Parent=g9555.t1
HiC_scaffold_18	GeneMark.hmm3	intron	35496559	35496895	.	-	1	ID=g9555.t2.intron5;Parent=g9555.t2
HiC_scaffold_18	AUGUSTUS	intron	35496559	35496895	1.0	-	.	ID=g9555.t1.intron5;Parent=g9555.t1
HiC_scaffold_18	AUGUSTUS	exon	35496896	35497076	.	-	.	ID=g9555.t1.exon6;Parent=g9555.t1
HiC_scaffold_18	GeneMark.hmm3	CDS	35496896	35497076	.	-	0	ID=g9555.t2.CDS6;Parent=g9555.t2
HiC_scaffold_18	GeneMark.hmm3	exon	35496896	35497076	.	-	0	ID=g9555.t2.exon6;Parent=g9555.t2
HiC_scaffold_18	AUGUSTUS	CDS	35496896	35497076	1.0	-	0	ID=g9555.t1.CDS6;Parent=g9555.t1
HiC_scaffold_18	GeneMark.hmm3	intron	35497077	35497334	.	-	0	ID=g9555.t2.intron6;Parent=g9555.t2
HiC_scaffold_18	AUGUSTUS	intron	35497077	35497334	1.0	-	.	ID=g9555.t1.intron6;Parent=g9555.t1
HiC_scaffold_18	AUGUSTUS	exon	35497335	35497458	.	-	.	ID=g9555.t1.exon7;Parent=g9555.t1
HiC_scaffold_18	GeneMark.hmm3	CDS	35497335	35497458	.	-	1	ID=g9555.t2.CDS7;Parent=g9555.t2
HiC_scaffold_18	GeneMark.hmm3	exon	35497335	35497458	.	-	1	ID=g9555.t2.exon7;Parent=g9555.t2
HiC_scaffold_18	AUGUSTUS	CDS	35497335	35497458	1.0	-	1	ID=g9555.t1.CDS7;Parent=g9555.t1
HiC_scaffold_18	GeneMark.hmm3	intron	35497459	35499220	.	-	2	ID=g9555.t2.intron7;Parent=g9555.t2
HiC_scaffold_18	AUGUSTUS	intron	35497459	35499220	1.0	-	.	ID=g9555.t1.intron7;Parent=g9555.t1
HiC_scaffold_18	AUGUSTUS	exon	35499221	35499405	.	-	.	ID=g9555.t1.exon8;Parent=g9555.t1
HiC_scaffold_18	GeneMark.hmm3	CDS	35499221	35499405	.	-	0	ID=g9555.t2.CDS8;Parent=g9555.t2
HiC_scaffold_18	GeneMark.hmm3	exon	35499221	35499405	.	-	0	ID=g9555.t2.exon8;Parent=g9555.t2
HiC_scaffold_18	AUGUSTUS	CDS	35499221	35499405	1.0	-	0	ID=g9555.t1.CDS8;Parent=g9555.t1
HiC_scaffold_18	GeneMark.hmm3	intron	35499406	35500024	.	-	0	ID=g9555.t2.intron8;Parent=g9555.t2
HiC_scaffold_18	AUGUSTUS	intron	35499406	35503082	0.95	-	.	ID=g9555.t1.intron8;Parent=g9555.t1
HiC_scaffold_18	GeneMark.hmm3	CDS	35500025	35500486	.	-	0	ID=g9555.t2.CDS9;Parent=g9555.t2
HiC_scaffold_18	GeneMark.hmm3	exon	35500025	35500486	.	-	0	ID=g9555.t2.exon9;Parent=g9555.t2
HiC_scaffold_18	GeneMark.hmm3	intron	35500487	35500587	.	-	0	ID=g9555.t2.intron9;Parent=g9555.t2
HiC_scaffold_18	GeneMark.hmm3	CDS	35500588	35500685	.	-	2	ID=g9555.t2.CDS10;Parent=g9555.t2
HiC_scaffold_18	GeneMark.hmm3	exon	35500588	35500685	.	-	2	ID=g9555.t2.exon10;Parent=g9555.t2
HiC_scaffold_18	GeneMark.hmm3	intron	35500686	35500809	.	-	1	ID=g9555.t2.intron10;Parent=g9555.t2
HiC_scaffold_18	GeneMark.hmm3	CDS	35500810	35500942	.	-	0	ID=g9555.t2.CDS11;Parent=g9555.t2
HiC_scaffold_18	GeneMark.hmm3	exon	35500810	35500942	.	-	0	ID=g9555.t2.exon11;Parent=g9555.t2
HiC_scaffold_18	GeneMark.hmm3	intron	35500943	35501131	.	-	0	ID=g9555.t2.intron11;Parent=g9555.t2
HiC_scaffold_18	GeneMark.hmm3	CDS	35501132	35501305	.	-	0	ID=g9555.t2.CDS12;Parent=g9555.t2
HiC_scaffold_18	GeneMark.hmm3	exon	35501132	35501305	.	-	0	ID=g9555.t2.exon12;Parent=g9555.t2
HiC_scaffold_18	GeneMark.hmm3	intron	35501306	35501459	.	-	0	ID=g9555.t2.intron12;Parent=g9555.t2
HiC_scaffold_18	GeneMark.hmm3	CDS	35501460	35501563	.	-	2	ID=g9555.t2.CDS13;Parent=g9555.t2
HiC_scaffold_18	GeneMark.hmm3	exon	35501460	35501563	.	-	2	ID=g9555.t2.exon13;Parent=g9555.t2
HiC_scaffold_18	GeneMark.hmm3	intron	35501564	35501587	.	-	1	ID=g9555.t2.intron13;Parent=g9555.t2
HiC_scaffold_18	GeneMark.hmm3	CDS	35501588	35501663	.	-	0	ID=g9555.t2.CDS14;Parent=g9555.t2
HiC_scaffold_18	GeneMark.hmm3	exon	35501588	35501663	.	-	0	ID=g9555.t2.exon14;Parent=g9555.t2
HiC_scaffold_18	GeneMark.hmm3	intron	35501664	35502521	.	-	0	ID=g9555.t2.intron14;Parent=g9555.t2
HiC_scaffold_18	GeneMark.hmm3	CDS	35502522	35502584	.	-	0	ID=g9555.t2.CDS15;Parent=g9555.t2
HiC_scaffold_18	GeneMark.hmm3	exon	35502522	35502584	.	-	0	ID=g9555.t2.exon15;Parent=g9555.t2
HiC_scaffold_18	GeneMark.hmm3	intron	35502585	35503082	.	-	0	ID=g9555.t2.intron15;Parent=g9555.t2
HiC_scaffold_18	AUGUSTUS	exon	35503083	35503156	.	-	.	ID=g9555.t1.exon9;Parent=g9555.t1
HiC_scaffold_18	GeneMark.hmm3	CDS	35503083	35503156	.	-	2	ID=g9555.t2.CDS16;Parent=g9555.t2
HiC_scaffold_18	GeneMark.hmm3	exon	35503083	35503156	.	-	2	ID=g9555.t2.exon16;Parent=g9555.t2
HiC_scaffold_18	AUGUSTUS	CDS	35503083	35503156	1.0	-	2	ID=g9555.t1.CDS9;Parent=g9555.t1
HiC_scaffold_18	GeneMark.hmm3	intron	35503157	35503293	.	-	1	ID=g9555.t2.intron16;Parent=g9555.t2
HiC_scaffold_18	AUGUSTUS	intron	35503157	35503293	1.0	-	.	ID=g9555.t1.intron9;Parent=g9555.t1
HiC_scaffold_18	AUGUSTUS	exon	35503294	35503484	.	-	.	ID=g9555.t1.exon10;Parent=g9555.t1
HiC_scaffold_18	GeneMark.hmm3	CDS	35503294	35503484	.	-	1	ID=g9555.t2.CDS17;Parent=g9555.t2
HiC_scaffold_18	GeneMark.hmm3	exon	35503294	35503484	.	-	1	ID=g9555.t2.exon17;Parent=g9555.t2
HiC_scaffold_18	AUGUSTUS	CDS	35503294	35503484	1.0	-	1	ID=g9555.t1.CDS10;Parent=g9555.t1
HiC_scaffold_18	GeneMark.hmm3	intron	35503485	35503749	.	-	2	ID=g9555.t2.intron17;Parent=g9555.t2
HiC_scaffold_18	AUGUSTUS	intron	35503485	35503749	1.0	-	.	ID=g9555.t1.intron10;Parent=g9555.t1
HiC_scaffold_18	AUGUSTUS	exon	35503750	35503920	.	-	.	ID=g9555.t1.exon11;Parent=g9555.t1
HiC_scaffold_18	GeneMark.hmm3	CDS	35503750	35503920	.	-	1	ID=g9555.t2.CDS18;Parent=g9555.t2
HiC_scaffold_18	GeneMark.hmm3	exon	35503750	35503920	.	-	1	ID=g9555.t2.exon18;Parent=g9555.t2
HiC_scaffold_18	AUGUSTUS	CDS	35503750	35503920	1.0	-	1	ID=g9555.t1.CDS11;Parent=g9555.t1
HiC_scaffold_18	GeneMark.hmm3	intron	35503921	35504077	.	-	2	ID=g9555.t2.intron18;Parent=g9555.t2
HiC_scaffold_18	AUGUSTUS	intron	35503921	35504897	1.0	-	.	ID=g9555.t1.intron11;Parent=g9555.t1
HiC_scaffold_18	GeneMark.hmm3	CDS	35504078	35504205	.	-	0	ID=g9555.t2.CDS19;Parent=g9555.t2
HiC_scaffold_18	GeneMark.hmm3	exon	35504078	35504205	.	-	0	ID=g9555.t2.exon19;Parent=g9555.t2
HiC_scaffold_18	GeneMark.hmm3	intron	35504206	35504384	.	-	0	ID=g9555.t2.intron19;Parent=g9555.t2
HiC_scaffold_18	GeneMark.hmm3	CDS	35504385	35504490	.	-	1	ID=g9555.t2.CDS20;Parent=g9555.t2
HiC_scaffold_18	GeneMark.hmm3	exon	35504385	35504490	.	-	1	ID=g9555.t2.exon20;Parent=g9555.t2
HiC_scaffold_18	GeneMark.hmm3	intron	35504491	35504564	.	-	2	ID=g9555.t2.intron20;Parent=g9555.t2
HiC_scaffold_18	GeneMark.hmm3	CDS	35504565	35504620	.	-	0	ID=g9555.t2.CDS21;Parent=g9555.t2
HiC_scaffold_18	GeneMark.hmm3	exon	35504565	35504620	.	-	0	ID=g9555.t2.exon21;Parent=g9555.t2
HiC_scaffold_18	GeneMark.hmm3	intron	35504621	35504698	.	-	0	ID=g9555.t2.intron21;Parent=g9555.t2
HiC_scaffold_18	GeneMark.hmm3	CDS	35504699	35504786	.	-	1	ID=g9555.t2.CDS22;Parent=g9555.t2
HiC_scaffold_18	GeneMark.hmm3	exon	35504699	35504786	.	-	1	ID=g9555.t2.exon22;Parent=g9555.t2
HiC_scaffold_18	GeneMark.hmm3	intron	35504787	35504897	.	-	2	ID=g9555.t2.intron22;Parent=g9555.t2
HiC_scaffold_18	AUGUSTUS	exon	35504898	35505085	.	-	.	ID=g9555.t1.exon12;Parent=g9555.t1
HiC_scaffold_18	AUGUSTUS	CDS	35504898	35505085	0.98	-	0	ID=g9555.t1.CDS12;Parent=g9555.t1
HiC_scaffold_18	GeneMark.hmm3	CDS	35504898	35505525	.	-	2	ID=g9555.t2.CDS23;Parent=g9555.t2
HiC_scaffold_18	GeneMark.hmm3	exon	35504898	35505525	.	-	2	ID=g9555.t2.exon23;Parent=g9555.t2
HiC_scaffold_18	AUGUSTUS	intron	35505086	35510941	0.5	-	.	ID=g9555.t1.intron12;Parent=g9555.t1
HiC_scaffold_18	GeneMark.hmm3	intron	35505526	35506133	.	-	1	ID=g9555.t2.intron23;Parent=g9555.t2
HiC_scaffold_18	GeneMark.hmm3	CDS	35506134	35506284	.	-	0	ID=g9555.t2.CDS24;Parent=g9555.t2
HiC_scaffold_18	GeneMark.hmm3	exon	35506134	35506284	.	-	0	ID=g9555.t2.exon24;Parent=g9555.t2
HiC_scaffold_18	GeneMark.hmm3	intron	35506285	35506820	.	-	0	ID=g9555.t2.intron24;Parent=g9555.t2
HiC_scaffold_18	GeneMark.hmm3	CDS	35506821	35506976	.	-	0	ID=g9555.t2.CDS25;Parent=g9555.t2
HiC_scaffold_18	GeneMark.hmm3	exon	35506821	35506976	.	-	0	ID=g9555.t2.exon25;Parent=g9555.t2
HiC_scaffold_18	GeneMark.hmm3	start_codon	35506974	35506976	.	-	0	ID=g9555.t2.start1;Parent=g9555.t2
HiC_scaffold_18	AUGUSTUS	exon	35510942	35511181	.	-	.	ID=g9555.t1.exon13;Parent=g9555.t1
HiC_scaffold_18	AUGUSTUS	CDS	35510942	35511181	0.4	-	0	ID=g9555.t1.CDS13;Parent=g9555.t1
HiC_scaffold_18	AUGUSTUS	start_codon	35511179	35511181	.	-	0	ID=g9555.t1.start1;Parent=g9555.t1
HiC_scaffold_18	AUGUSTUS	start_codon	35568739	35568741	.	+	0	ID=g9556.t1.start1;Parent=g9556.t1
HiC_scaffold_18	AUGUSTUS	exon	35568739	35568792	.	+	.	ID=g9556.t1.exon1;Parent=g9556.t1
HiC_scaffold_18	AUGUSTUS	CDS	35568739	35568792	1.0	+	0	ID=g9556.t1.CDS1;Parent=g9556.t1
HiC_scaffold_18	AUGUSTUS	gene	35568739	35597751	.	+	.	ID=g9556
HiC_scaffold_18	AUGUSTUS	mRNA	35568739	35597751	1.0	+	.	ID=g9556.t1;Parent=g9556;em_target=9707.XP_004403230.1;em_score=3731.0;em_evalue=0.0;em_tcov=.;em_OGs=COG1131@1|root,KOG0059@2759|Eukaryota,38BPG@33154|Opisthokonta,3BBB4@33208|Metazoa,3CSBI@33213|Bilateria,48247@7711|Chordata,4907A@7742|Vertebrata,3JA42@40674|Mammalia,3EQ75@33554|Carnivora;em_COG_cat=I;em_desc=cassette subfamily A;em_max_annot_lvl=33208|Metazoa;em_Preferred_name=ABCA3;em_KEGG_ko=ko:K05643;em_KEGG_Pathway=ko02010,map02010;em_BRITE=ko00000,ko00001,ko02000;em_KEGG_TC=3.A.1.211;em_PFAMs=ABC2_membrane_3,ABC_tran;em_GOs=GO:0000166,GO:0003674,GO:0003824,GO:0005215,GO:0005319,GO:0005488,GO:0005524,GO:0005575,GO:0005622,GO:0005623,GO:0005737,GO:0005886,GO:0006807,GO:0006810,GO:0006869,GO:0008144,GO:0008150,GO:0008152,GO:0009987,GO:0010876,GO:0012505,GO:0012506,GO:0015399,GO:0015405,GO:0016020,GO:0016021,GO:0016462,GO:0016787,GO:0016817,GO:0016818,GO:0016887,GO:0017076,GO:0017111,GO:0019538,GO:0022804,GO:0022857,GO:0030141,GO:0030554,GO:0030659,GO:0030667,GO:0031090,GO:0031224,GO:0031410,GO:0031982,GO:0032553,GO:0032555,GO:0032559,GO:0033036,GO:0035639,GO:0036094,GO:0042221,GO:0042493,GO:0042599,GO:0042623,GO:0042626,GO:0043167,GO:0043168,GO:0043170,GO:0043226,GO:0043227,GO:0043229,GO:0043231,GO:0043492,GO:0044237,GO:0044238,GO:0044260,GO:0044267,GO:0044422,GO:0044424,GO:0044425,GO:0044433,GO:0044444,GO:0044446,GO:0044464,GO:0050896,GO:0051179,GO:0051234,GO:0055085,GO:0071702,GO:0071704,GO:0071944,GO:0097159,GO:0097208,GO:0097232,GO:0097233,GO:0097367,GO:0097708,GO:0098588,GO:0098805,GO:0099503,GO:1901265,GO:1901363,GO:1901564
HiC_scaffold_18	AUGUSTUS	intron	35568793	35568955	1.0	+	.	ID=g9556.t1.intron1;Parent=g9556.t1
HiC_scaffold_18	AUGUSTUS	exon	35568956	35569220	.	+	.	ID=g9556.t1.exon2;Parent=g9556.t1
HiC_scaffold_18	AUGUSTUS	CDS	35568956	35569220	1.0	+	0	ID=g9556.t1.CDS2;Parent=g9556.t1
HiC_scaffold_18	AUGUSTUS	intron	35569221	35570317	1.0	+	.	ID=g9556.t1.intron2;Parent=g9556.t1
HiC_scaffold_18	AUGUSTUS	exon	35570318	35570445	.	+	.	ID=g9556.t1.exon3;Parent=g9556.t1
HiC_scaffold_18	AUGUSTUS	CDS	35570318	35570445	1.0	+	2	ID=g9556.t1.CDS3;Parent=g9556.t1
HiC_scaffold_18	AUGUSTUS	intron	35570446	35571072	1.0	+	.	ID=g9556.t1.intron3;Parent=g9556.t1
HiC_scaffold_18	AUGUSTUS	exon	35571073	35571238	.	+	.	ID=g9556.t1.exon4;Parent=g9556.t1
HiC_scaffold_18	AUGUSTUS	CDS	35571073	35571238	1.0	+	0	ID=g9556.t1.CDS4;Parent=g9556.t1
HiC_scaffold_18	AUGUSTUS	intron	35571239	35573024	1.0	+	.	ID=g9556.t1.intron4;Parent=g9556.t1
HiC_scaffold_18	AUGUSTUS	exon	35573025	35573284	.	+	.	ID=g9556.t1.exon5;Parent=g9556.t1
HiC_scaffold_18	AUGUSTUS	CDS	35573025	35573284	1.0	+	2	ID=g9556.t1.CDS5;Parent=g9556.t1
HiC_scaffold_18	AUGUSTUS	intron	35573285	35574512	1.0	+	.	ID=g9556.t1.intron5;Parent=g9556.t1
HiC_scaffold_18	AUGUSTUS	exon	35574513	35574629	.	+	.	ID=g9556.t1.exon6;Parent=g9556.t1
HiC_scaffold_18	AUGUSTUS	CDS	35574513	35574629	1.0	+	0	ID=g9556.t1.CDS6;Parent=g9556.t1
HiC_scaffold_18	AUGUSTUS	intron	35574630	35574824	1.0	+	.	ID=g9556.t1.intron6;Parent=g9556.t1
HiC_scaffold_18	AUGUSTUS	exon	35574825	35574945	.	+	.	ID=g9556.t1.exon7;Parent=g9556.t1
HiC_scaffold_18	AUGUSTUS	CDS	35574825	35574945	1.0	+	0	ID=g9556.t1.CDS7;Parent=g9556.t1
HiC_scaffold_18	AUGUSTUS	intron	35574946	35578938	1.0	+	.	ID=g9556.t1.intron7;Parent=g9556.t1
HiC_scaffold_18	AUGUSTUS	exon	35578939	35579112	.	+	.	ID=g9556.t1.exon8;Parent=g9556.t1
HiC_scaffold_18	AUGUSTUS	CDS	35578939	35579112	1.0	+	2	ID=g9556.t1.CDS8;Parent=g9556.t1
HiC_scaffold_18	AUGUSTUS	intron	35579113	35580602	1.0	+	.	ID=g9556.t1.intron8;Parent=g9556.t1
HiC_scaffold_18	AUGUSTUS	exon	35580603	35580784	.	+	.	ID=g9556.t1.exon9;Parent=g9556.t1
HiC_scaffold_18	AUGUSTUS	CDS	35580603	35580784	1.0	+	2	ID=g9556.t1.CDS9;Parent=g9556.t1
HiC_scaffold_18	AUGUSTUS	intron	35580785	35581562	1.0	+	.	ID=g9556.t1.intron9;Parent=g9556.t1
HiC_scaffold_18	AUGUSTUS	exon	35581563	35581706	.	+	.	ID=g9556.t1.exon10;Parent=g9556.t1
HiC_scaffold_18	AUGUSTUS	CDS	35581563	35581706	1.0	+	0	ID=g9556.t1.CDS10;Parent=g9556.t1
HiC_scaffold_18	AUGUSTUS	intron	35581707	35582137	1.0	+	.	ID=g9556.t1.intron10;Parent=g9556.t1
HiC_scaffold_18	AUGUSTUS	exon	35582138	35582267	.	+	.	ID=g9556.t1.exon11;Parent=g9556.t1
HiC_scaffold_18	AUGUSTUS	CDS	35582138	35582267	1.0	+	0	ID=g9556.t1.CDS11;Parent=g9556.t1
HiC_scaffold_18	AUGUSTUS	intron	35582268	35582471	1.0	+	.	ID=g9556.t1.intron11;Parent=g9556.t1
HiC_scaffold_18	AUGUSTUS	exon	35582472	35582626	.	+	.	ID=g9556.t1.exon12;Parent=g9556.t1
HiC_scaffold_18	AUGUSTUS	CDS	35582472	35582626	1.0	+	2	ID=g9556.t1.CDS12;Parent=g9556.t1
HiC_scaffold_18	AUGUSTUS	intron	35582627	35582900	1.0	+	.	ID=g9556.t1.intron12;Parent=g9556.t1
HiC_scaffold_18	AUGUSTUS	exon	35582901	35583056	.	+	.	ID=g9556.t1.exon13;Parent=g9556.t1
HiC_scaffold_18	AUGUSTUS	CDS	35582901	35583056	1.0	+	0	ID=g9556.t1.CDS13;Parent=g9556.t1
HiC_scaffold_18	AUGUSTUS	intron	35583057	35583284	1.0	+	.	ID=g9556.t1.intron13;Parent=g9556.t1
HiC_scaffold_18	AUGUSTUS	exon	35583285	35583495	.	+	.	ID=g9556.t1.exon14;Parent=g9556.t1
HiC_scaffold_18	AUGUSTUS	CDS	35583285	35583495	1.0	+	0	ID=g9556.t1.CDS14;Parent=g9556.t1
HiC_scaffold_18	AUGUSTUS	intron	35583496	35584216	1.0	+	.	ID=g9556.t1.intron14;Parent=g9556.t1
HiC_scaffold_18	AUGUSTUS	exon	35584217	35584367	.	+	.	ID=g9556.t1.exon15;Parent=g9556.t1
HiC_scaffold_18	AUGUSTUS	CDS	35584217	35584367	1.0	+	2	ID=g9556.t1.CDS15;Parent=g9556.t1
HiC_scaffold_18	AUGUSTUS	intron	35584368	35585544	1.0	+	.	ID=g9556.t1.intron15;Parent=g9556.t1
HiC_scaffold_18	AUGUSTUS	exon	35585545	35585643	.	+	.	ID=g9556.t1.exon16;Parent=g9556.t1
HiC_scaffold_18	AUGUSTUS	CDS	35585545	35585643	1.0	+	1	ID=g9556.t1.CDS16;Parent=g9556.t1
HiC_scaffold_18	AUGUSTUS	intron	35585644	35586402	1.0	+	.	ID=g9556.t1.intron16;Parent=g9556.t1
HiC_scaffold_18	AUGUSTUS	exon	35586403	35586589	.	+	.	ID=g9556.t1.exon17;Parent=g9556.t1
HiC_scaffold_18	AUGUSTUS	CDS	35586403	35586589	1.0	+	1	ID=g9556.t1.CDS17;Parent=g9556.t1
HiC_scaffold_18	AUGUSTUS	intron	35586590	35587301	1.0	+	.	ID=g9556.t1.intron17;Parent=g9556.t1
HiC_scaffold_18	AUGUSTUS	exon	35587302	35587605	.	+	.	ID=g9556.t1.exon18;Parent=g9556.t1
HiC_scaffold_18	AUGUSTUS	CDS	35587302	35587605	1.0	+	0	ID=g9556.t1.CDS18;Parent=g9556.t1
HiC_scaffold_18	AUGUSTUS	intron	35587606	35589230	1.0	+	.	ID=g9556.t1.intron18;Parent=g9556.t1
HiC_scaffold_18	AUGUSTUS	exon	35589231	35589504	.	+	.	ID=g9556.t1.exon19;Parent=g9556.t1
HiC_scaffold_18	AUGUSTUS	CDS	35589231	35589504	1.0	+	2	ID=g9556.t1.CDS19;Parent=g9556.t1
HiC_scaffold_18	AUGUSTUS	intron	35589505	35592054	1.0	+	.	ID=g9556.t1.intron19;Parent=g9556.t1
HiC_scaffold_18	AUGUSTUS	exon	35592055	35592259	.	+	.	ID=g9556.t1.exon20;Parent=g9556.t1
HiC_scaffold_18	AUGUSTUS	CDS	35592055	35592259	1.0	+	1	ID=g9556.t1.CDS20;Parent=g9556.t1
HiC_scaffold_18	AUGUSTUS	intron	35592260	35592560	1.0	+	.	ID=g9556.t1.intron20;Parent=g9556.t1
HiC_scaffold_18	AUGUSTUS	exon	35592561	35592780	.	+	.	ID=g9556.t1.exon21;Parent=g9556.t1
HiC_scaffold_18	AUGUSTUS	CDS	35592561	35592780	1.0	+	0	ID=g9556.t1.CDS21;Parent=g9556.t1
HiC_scaffold_18	AUGUSTUS	intron	35592781	35592995	1.0	+	.	ID=g9556.t1.intron21;Parent=g9556.t1
HiC_scaffold_18	AUGUSTUS	exon	35592996	35593154	.	+	.	ID=g9556.t1.exon22;Parent=g9556.t1
HiC_scaffold_18	AUGUSTUS	CDS	35592996	35593154	1.0	+	2	ID=g9556.t1.CDS22;Parent=g9556.t1
HiC_scaffold_18	AUGUSTUS	intron	35593155	35594038	1.0	+	.	ID=g9556.t1.intron22;Parent=g9556.t1
HiC_scaffold_18	AUGUSTUS	exon	35594039	35594211	.	+	.	ID=g9556.t1.exon23;Parent=g9556.t1
HiC_scaffold_18	AUGUSTUS	CDS	35594039	35594211	1.0	+	2	ID=g9556.t1.CDS23;Parent=g9556.t1
HiC_scaffold_18	AUGUSTUS	intron	35594212	35594709	1.0	+	.	ID=g9556.t1.intron23;Parent=g9556.t1
HiC_scaffold_18	AUGUSTUS	exon	35594710	35594832	.	+	.	ID=g9556.t1.exon24;Parent=g9556.t1
HiC_scaffold_18	AUGUSTUS	CDS	35594710	35594832	1.0	+	0	ID=g9556.t1.CDS24;Parent=g9556.t1
HiC_scaffold_18	AUGUSTUS	intron	35594833	35594910	1.0	+	.	ID=g9556.t1.intron24;Parent=g9556.t1
HiC_scaffold_18	AUGUSTUS	exon	35594911	35595105	.	+	.	ID=g9556.t1.exon25;Parent=g9556.t1
HiC_scaffold_18	AUGUSTUS	CDS	35594911	35595105	1.0	+	0	ID=g9556.t1.CDS25;Parent=g9556.t1
HiC_scaffold_18	AUGUSTUS	intron	35595106	35595680	1.0	+	.	ID=g9556.t1.intron25;Parent=g9556.t1
HiC_scaffold_18	AUGUSTUS	exon	35595681	35595868	.	+	.	ID=g9556.t1.exon26;Parent=g9556.t1
HiC_scaffold_18	AUGUSTUS	CDS	35595681	35595868	1.0	+	0	ID=g9556.t1.CDS26;Parent=g9556.t1
HiC_scaffold_18	AUGUSTUS	intron	35595869	35596345	1.0	+	.	ID=g9556.t1.intron26;Parent=g9556.t1
HiC_scaffold_18	AUGUSTUS	exon	35596346	35596516	.	+	.	ID=g9556.t1.exon27;Parent=g9556.t1
HiC_scaffold_18	AUGUSTUS	CDS	35596346	35596516	1.0	+	1	ID=g9556.t1.CDS27;Parent=g9556.t1
HiC_scaffold_18	AUGUSTUS	intron	35596517	35596781	1.0	+	.	ID=g9556.t1.intron27;Parent=g9556.t1
HiC_scaffold_18	AUGUSTUS	exon	35596782	35596972	.	+	.	ID=g9556.t1.exon28;Parent=g9556.t1
HiC_scaffold_18	AUGUSTUS	CDS	35596782	35596972	1.0	+	1	ID=g9556.t1.CDS28;Parent=g9556.t1
HiC_scaffold_18	AUGUSTUS	intron	35596973	35597111	1.0	+	.	ID=g9556.t1.intron28;Parent=g9556.t1
HiC_scaffold_18	AUGUSTUS	exon	35597112	35597185	.	+	.	ID=g9556.t1.exon29;Parent=g9556.t1
HiC_scaffold_18	AUGUSTUS	CDS	35597112	35597185	1.0	+	2	ID=g9556.t1.CDS29;Parent=g9556.t1
HiC_scaffold_18	AUGUSTUS	intron	35597186	35597619	1.0	+	.	ID=g9556.t1.intron29;Parent=g9556.t1
HiC_scaffold_18	AUGUSTUS	exon	35597620	35597751	.	+	.	ID=g9556.t1.exon30;Parent=g9556.t1
HiC_scaffold_18	AUGUSTUS	CDS	35597620	35597751	1.0	+	0	ID=g9556.t1.CDS30;Parent=g9556.t1
HiC_scaffold_18	AUGUSTUS	stop_codon	35597749	35597751	.	+	0	ID=g9556.t1.stop1;Parent=g9556.t1
HiC_scaffold_18	AUGUSTUS	start_codon	35606336	35606338	.	+	0	ID=g9557.t1.start1;Parent=g9557.t1
HiC_scaffold_18	AUGUSTUS	exon	35606336	35606406	.	+	.	ID=g9557.t1.exon1;Parent=g9557.t1
HiC_scaffold_18	AUGUSTUS	CDS	35606336	35606406	1.0	+	0	ID=g9557.t1.CDS1;Parent=g9557.t1
HiC_scaffold_18	AUGUSTUS	gene	35606336	35611792	.	+	.	ID=g9557
HiC_scaffold_18	AUGUSTUS	mRNA	35606336	35611792	1.0	+	.	ID=g9557.t1;Parent=g9557;em_target=10116.ENSRNOP00000047771;em_score=593.5;em_evalue=1.3e-182;em_tcov=.;em_OGs=KOG4209@1|root,KOG4209@2759|Eukaryota,39ACZ@33154|Opisthokonta,3BB9V@33208|Metazoa,3CSYD@33213|Bilateria,4846J@7711|Chordata,4981D@7742|Vertebrata,3JGD0@40674|Mammalia,35M7K@314146|Euarchontoglires,4Q9E7@9989|Rodentia;em_COG_cat=A;em_desc=RNA recognition motif. (a.k.a. RRM, RBD, or RNP domain);em_max_annot_lvl=33208|Metazoa;em_Preferred_name=RNPS1;em_KEGG_ko=ko:K14325;em_KEGG_Pathway=ko03013,ko03015,map03013,map03015;em_KEGG_Module=M00430;em_BRITE=ko00000,ko00001,ko00002,ko03019;em_PFAMs=RRM_1;em_GOs=GO:0000018,GO:0000335,GO:0000337,GO:0000381,GO:0003674,GO:0003676,GO:0003723,GO:0003729,GO:0005488,GO:0005575,GO:0006139,GO:0006396,GO:0006725,GO:0006807,GO:0008150,GO:0008152,GO:0008380,GO:0009892,GO:0009987,GO:0010467,GO:0010468,GO:0010528,GO:0010529,GO:0010605,GO:0010629,GO:0010941,GO:0010942,GO:0016070,GO:0019219,GO:0019222,GO:0031323,GO:0031324,GO:0032991,GO:0033119,GO:0034641,GO:0042981,GO:0043065,GO:0043067,GO:0043068,GO:0043170,GO:0043484,GO:0044237,GO:0044238,GO:0045910,GO:0045934,GO:0046483,GO:0048024,GO:0048025,GO:0048518,GO:0048519,GO:0048522,GO:0048523,GO:0050684,GO:0050686,GO:0050789,GO:0050794,GO:0051052,GO:0051053,GO:0051171,GO:0051172,GO:0051252,GO:0051253,GO:0060255,GO:0061574,GO:0065007,GO:0071704,GO:0080090,GO:0090304,GO:0097159,GO:1901360,GO:1901363,GO:1903311,GO:1903312
HiC_scaffold_18	AUGUSTUS	intron	35606407	35606645	1.0	+	.	ID=g9557.t1.intron1;Parent=g9557.t1
HiC_scaffold_18	AUGUSTUS	exon	35606646	35606801	.	+	.	ID=g9557.t1.exon2;Parent=g9557.t1
HiC_scaffold_18	AUGUSTUS	CDS	35606646	35606801	1.0	+	1	ID=g9557.t1.CDS2;Parent=g9557.t1
HiC_scaffold_18	AUGUSTUS	intron	35606802	35607658	1.0	+	.	ID=g9557.t1.intron2;Parent=g9557.t1
HiC_scaffold_18	AUGUSTUS	exon	35607659	35607850	.	+	.	ID=g9557.t1.exon3;Parent=g9557.t1
HiC_scaffold_18	AUGUSTUS	CDS	35607659	35607850	1.0	+	1	ID=g9557.t1.CDS3;Parent=g9557.t1
HiC_scaffold_18	AUGUSTUS	intron	35607851	35608123	1.0	+	.	ID=g9557.t1.intron3;Parent=g9557.t1
HiC_scaffold_18	AUGUSTUS	exon	35608124	35608226	.	+	.	ID=g9557.t1.exon4;Parent=g9557.t1
HiC_scaffold_18	AUGUSTUS	CDS	35608124	35608226	1.0	+	1	ID=g9557.t1.CDS4;Parent=g9557.t1
HiC_scaffold_18	AUGUSTUS	intron	35608227	35608511	1.0	+	.	ID=g9557.t1.intron4;Parent=g9557.t1
HiC_scaffold_18	AUGUSTUS	exon	35608512	35608665	.	+	.	ID=g9557.t1.exon5;Parent=g9557.t1
HiC_scaffold_18	AUGUSTUS	CDS	35608512	35608665	1.0	+	0	ID=g9557.t1.CDS5;Parent=g9557.t1
HiC_scaffold_18	AUGUSTUS	intron	35608666	35610881	1.0	+	.	ID=g9557.t1.intron5;Parent=g9557.t1
HiC_scaffold_18	AUGUSTUS	exon	35610882	35611023	.	+	.	ID=g9557.t1.exon6;Parent=g9557.t1
HiC_scaffold_18	AUGUSTUS	CDS	35610882	35611023	1.0	+	2	ID=g9557.t1.CDS6;Parent=g9557.t1
HiC_scaffold_18	AUGUSTUS	intron	35611024	35611692	1.0	+	.	ID=g9557.t1.intron6;Parent=g9557.t1
HiC_scaffold_18	AUGUSTUS	exon	35611693	35611792	.	+	.	ID=g9557.t1.exon7;Parent=g9557.t1
HiC_scaffold_18	AUGUSTUS	CDS	35611693	35611792	1.0	+	1	ID=g9557.t1.CDS7;Parent=g9557.t1
HiC_scaffold_18	AUGUSTUS	stop_codon	35611790	35611792	.	+	0	ID=g9557.t1.stop1;Parent=g9557.t1
HiC_scaffold_18	AUGUSTUS	start_codon	35613683	35613685	.	+	0	ID=g9558.t1.start1;Parent=g9558.t1
HiC_scaffold_18	AUGUSTUS	exon	35613683	35613734	.	+	.	ID=g9558.t1.exon1;Parent=g9558.t1
HiC_scaffold_18	AUGUSTUS	CDS	35613683	35613734	1.0	+	0	ID=g9558.t1.CDS1;Parent=g9558.t1
HiC_scaffold_18	AUGUSTUS	gene	35613683	35621466	.	+	.	ID=g9558
HiC_scaffold_18	AUGUSTUS	mRNA	35613683	35621466	1.0	+	.	ID=g9558.t1;Parent=g9558;em_target=9707.XP_004403340.1;em_score=572.6;em_evalue=5.9e-175;em_tcov=.;em_OGs=COG1024@1|root,KOG1683@2759|Eukaryota,39UG9@33154|Opisthokonta,3BD64@33208|Metazoa,3CRCX@33213|Bilateria,484IF@7711|Chordata,48WM6@7742|Vertebrata,3JB77@40674|Mammalia,3EJMC@33554|Carnivora;em_COG_cat=I;em_desc=enoyl-CoA delta isomerase 1;em_max_annot_lvl=33208|Metazoa;em_Preferred_name=ECI1;em_EC=5.3.3.8;em_KEGG_ko=ko:K13238;em_KEGG_Pathway=ko00071,map00071;em_KEGG_Reaction=R04756;em_KEGG_rclass=RC01078;em_BRITE=ko00000,ko00001,ko01000;em_PFAMs=ECH_1;em_GOs=GO:0003674,GO:0003824,GO:0004165,GO:0004300,GO:0005488,GO:0005515,GO:0005575,GO:0005622,GO:0005623,GO:0005737,GO:0005739,GO:0005759,GO:0006082,GO:0006629,GO:0006631,GO:0006635,GO:0008150,GO:0008152,GO:0009056,GO:0009062,GO:0009987,GO:0016042,GO:0016054,GO:0016829,GO:0016835,GO:0016836,GO:0016853,GO:0016860,GO:0016863,GO:0019395,GO:0019752,GO:0030258,GO:0031974,GO:0032787,GO:0034440,GO:0042802,GO:0043226,GO:0043227,GO:0043229,GO:0043231,GO:0043233,GO:0043436,GO:0044237,GO:0044238,GO:0044242,GO:0044248,GO:0044255,GO:0044281,GO:0044282,GO:0044422,GO:0044424,GO:0044429,GO:0044444,GO:0044446,GO:0044464,GO:0046395,GO:0055114,GO:0070013,GO:0071704,GO:0072329,GO:1901575
HiC_scaffold_18	AUGUSTUS	intron	35613735	35613881	1.0	+	.	ID=g9558.t1.intron1;Parent=g9558.t1
HiC_scaffold_18	AUGUSTUS	exon	35613882	35613995	.	+	.	ID=g9558.t1.exon2;Parent=g9558.t1
HiC_scaffold_18	AUGUSTUS	CDS	35613882	35613995	1.0	+	2	ID=g9558.t1.CDS2;Parent=g9558.t1
HiC_scaffold_18	AUGUSTUS	intron	35613996	35616706	1.0	+	.	ID=g9558.t1.intron2;Parent=g9558.t1
HiC_scaffold_18	AUGUSTUS	exon	35616707	35616834	.	+	.	ID=g9558.t1.exon3;Parent=g9558.t1
HiC_scaffold_18	AUGUSTUS	CDS	35616707	35616834	1.0	+	2	ID=g9558.t1.CDS3;Parent=g9558.t1
HiC_scaffold_18	gmst	start_codon	35616718	35616720	81.242528	+	0	ID=g9558.t2.start1;Parent=g9558.t2
HiC_scaffold_18	gmst	CDS	35616718	35616834	81.242528	+	0	ID=g9558.t2.CDS1;Parent=g9558.t2
HiC_scaffold_18	gmst	exon	35616718	35616834	81.242528	+	0	ID=g9558.t2.exon1;Parent=g9558.t2
HiC_scaffold_18	gmst	mRNA	35616718	35621466	.	+	.	ID=g9558.t2;Parent=g9558;em_target=9713.XP_006749493.1;em_score=467.3;em_evalue=3.4e-143;em_tcov=.;em_OGs=COG1024@1|root,KOG1683@2759|Eukaryota,39UG9@33154|Opisthokonta,3BD64@33208|Metazoa,3CRCX@33213|Bilateria,484IF@7711|Chordata,48WM6@7742|Vertebrata,3JB77@40674|Mammalia,3EJMC@33554|Carnivora;em_COG_cat=I;em_desc=enoyl-CoA delta isomerase 1;em_max_annot_lvl=33208|Metazoa;em_Preferred_name=ECI1;em_EC=5.3.3.8;em_KEGG_ko=ko:K13238;em_KEGG_Pathway=ko00071,map00071;em_KEGG_Reaction=R04756;em_KEGG_rclass=RC01078;em_BRITE=ko00000,ko00001,ko01000;em_PFAMs=ECH_1;em_GOs=GO:0003674,GO:0003824,GO:0004165,GO:0004300,GO:0005488,GO:0005515,GO:0005575,GO:0005622,GO:0005623,GO:0005737,GO:0005739,GO:0005759,GO:0006082,GO:0006629,GO:0006631,GO:0006635,GO:0008150,GO:0008152,GO:0009056,GO:0009062,GO:0009987,GO:0016042,GO:0016054,GO:0016829,GO:0016835,GO:0016836,GO:0016853,GO:0016860,GO:0016863,GO:0019395,GO:0019752,GO:0030258,GO:0031974,GO:0032787,GO:0034440,GO:0042802,GO:0043226,GO:0043227,GO:0043229,GO:0043231,GO:0043233,GO:0043436,GO:0044237,GO:0044238,GO:0044242,GO:0044248,GO:0044255,GO:0044281,GO:0044282,GO:0044422,GO:0044424,GO:0044429,GO:0044444,GO:0044446,GO:0044464,GO:0046395,GO:0055114,GO:0070013,GO:0071704,GO:0072329,GO:1901575
HiC_scaffold_18	AUGUSTUS	intron	35616835	35618925	1.0	+	.	ID=g9558.t1.intron3;Parent=g9558.t1
HiC_scaffold_18	gmst	intron	35616835	35618925	81.242528	+	0	ID=g9558.t2.intron1;Parent=g9558.t2
HiC_scaffold_18	AUGUSTUS	exon	35618926	35619072	.	+	.	ID=g9558.t1.exon4;Parent=g9558.t1
HiC_scaffold_18	AUGUSTUS	CDS	35618926	35619072	1.0	+	0	ID=g9558.t1.CDS4;Parent=g9558.t1
HiC_scaffold_18	gmst	CDS	35618926	35619072	81.242528	+	0	ID=g9558.t2.CDS2;Parent=g9558.t2
HiC_scaffold_18	gmst	exon	35618926	35619072	81.242528	+	0	ID=g9558.t2.exon2;Parent=g9558.t2
HiC_scaffold_18	AUGUSTUS	intron	35619073	35619760	1.0	+	.	ID=g9558.t1.intron4;Parent=g9558.t1
HiC_scaffold_18	gmst	intron	35619073	35619760	81.242528	+	0	ID=g9558.t2.intron2;Parent=g9558.t2
HiC_scaffold_18	AUGUSTUS	exon	35619761	35619882	.	+	.	ID=g9558.t1.exon5;Parent=g9558.t1
HiC_scaffold_18	AUGUSTUS	CDS	35619761	35619882	1.0	+	0	ID=g9558.t1.CDS5;Parent=g9558.t1
HiC_scaffold_18	gmst	CDS	35619761	35619882	81.242528	+	0	ID=g9558.t2.CDS3;Parent=g9558.t2
HiC_scaffold_18	gmst	exon	35619761	35619882	81.242528	+	0	ID=g9558.t2.exon3;Parent=g9558.t2
HiC_scaffold_18	AUGUSTUS	intron	35619883	35619968	1.0	+	.	ID=g9558.t1.intron5;Parent=g9558.t1
HiC_scaffold_18	gmst	intron	35619883	35619968	81.242528	+	0	ID=g9558.t2.intron3;Parent=g9558.t2
HiC_scaffold_18	AUGUSTUS	exon	35619969	35620147	.	+	.	ID=g9558.t1.exon6;Parent=g9558.t1
HiC_scaffold_18	AUGUSTUS	CDS	35619969	35620147	1.0	+	1	ID=g9558.t1.CDS6;Parent=g9558.t1
HiC_scaffold_18	gmst	CDS	35619969	35620147	81.242528	+	1	ID=g9558.t2.CDS4;Parent=g9558.t2
HiC_scaffold_18	gmst	exon	35619969	35620147	81.242528	+	1	ID=g9558.t2.exon4;Parent=g9558.t2
HiC_scaffold_18	AUGUSTUS	intron	35620148	35621299	1.0	+	.	ID=g9558.t1.intron6;Parent=g9558.t1
HiC_scaffold_18	gmst	intron	35620148	35621299	81.242528	+	0	ID=g9558.t2.intron4;Parent=g9558.t2
HiC_scaffold_18	AUGUSTUS	exon	35621300	35621466	.	+	.	ID=g9558.t1.exon7;Parent=g9558.t1
HiC_scaffold_18	AUGUSTUS	CDS	35621300	35621466	1.0	+	2	ID=g9558.t1.CDS7;Parent=g9558.t1
HiC_scaffold_18	gmst	CDS	35621300	35621466	81.242528	+	2	ID=g9558.t2.CDS5;Parent=g9558.t2
HiC_scaffold_18	gmst	exon	35621300	35621466	81.242528	+	2	ID=g9558.t2.exon5;Parent=g9558.t2
HiC_scaffold_18	AUGUSTUS	stop_codon	35621464	35621466	.	+	0	ID=g9558.t1.stop1;Parent=g9558.t1
HiC_scaffold_18	gmst	stop_codon	35621464	35621466	81.242528	+	0	ID=g9558.t2.stop1;Parent=g9558.t2
HiC_scaffold_18	AUGUSTUS	stop_codon	35622989	35622991	.	-	0	ID=g9559.t1.stop1;Parent=g9559.t1
HiC_scaffold_18	AUGUSTUS	stop_codon	35622989	35622991	.	-	0	ID=g9559.t2.stop1;Parent=g9559.t2
HiC_scaffold_18	AUGUSTUS	exon	35622989	35623042	.	-	.	ID=g9559.t1.exon1;Parent=g9559.t1
HiC_scaffold_18	AUGUSTUS	exon	35622989	35623042	.	-	.	ID=g9559.t2.exon1;Parent=g9559.t2
HiC_scaffold_18	AUGUSTUS	CDS	35622989	35623042	1.0	-	0	ID=g9559.t1.CDS1;Parent=g9559.t1
HiC_scaffold_18	AUGUSTUS	CDS	35622989	35623042	1.0	-	0	ID=g9559.t2.CDS1;Parent=g9559.t2
HiC_scaffold_18	AUGUSTUS	mRNA	35622989	35628903	0.93	-	.	ID=g9559.t1;Parent=g9559;em_target=9668.ENSMPUP00000015268;em_score=1242.5;em_evalue=0.0;em_tcov=.;em_OGs=KOG1721@1|root,KOG1721@2759|Eukaryota,38EQI@33154|Opisthokonta,3BCKC@33208|Metazoa,3D25N@33213|Bilateria,4815K@7711|Chordata,48WZU@7742|Vertebrata,3JDF6@40674|Mammalia,3EUIV@33554|Carnivora;em_COG_cat=K;em_desc=Transcription factor;em_max_annot_lvl=33208|Metazoa;em_EC=2.3.2.27;em_KEGG_ko=ko:K22401;em_BRITE=ko00000,ko01000,ko03000,ko04121;em_PFAMs=zf-C2H2,zf-C2H2_4,zf-C2H2_6;em_Preferred_name=E4F1;em_GOs=GO:0000122,GO:0000976,GO:0000977,GO:0000978,GO:0000981,GO:0000987,GO:0001012,GO:0001067,GO:0001227,GO:0003674,GO:0003676,GO:0003677,GO:0003690,GO:0003700,GO:0003712,GO:0003713,GO:0003714,GO:0005488,GO:0005575,GO:0005622,GO:0005623,GO:0005634,GO:0005654,GO:0005737,GO:0005819,GO:0005856,GO:0006139,GO:0006259,GO:0006260,GO:0006355,GO:0006357,GO:0006725,GO:0006807,GO:0007049,GO:0007050,GO:0007346,GO:0008150,GO:0008152,GO:0008283,GO:0009058,GO:0009059,GO:0009794,GO:0009889,GO:0009890,GO:0009891,GO:0009892,GO:0009893,GO:0009987,GO:0010468,GO:0010556,GO:0010557,GO:0010558,GO:0010564,GO:0010604,GO:0010605,GO:0010629,GO:0015630,GO:0019219,GO:0019222,GO:0022402,GO:0031323,GO:0031324,GO:0031325,GO:0031326,GO:0031327,GO:0031328,GO:0031974,GO:0031981,GO:0034641,GO:0034645,GO:0035497,GO:0043170,GO:0043226,GO:0043227,GO:0043228,GO:0043229,GO:0043231,GO:0043232,GO:0043233,GO:0043565,GO:0044212,GO:0044237,GO:0044238,GO:0044249,GO:0044260,GO:0044422,GO:0044424,GO:0044428,GO:0044430,GO:0044446,GO:0044464,GO:0045786,GO:0045892,GO:0045930,GO:0045934,GO:0045935,GO:0045995,GO:0046483,GO:0048518,GO:0048519,GO:0048522,GO:0048523,GO:0050789,GO:0050793,GO:0050794,GO:0051171,GO:0051172,GO:0051173,GO:0051239,GO:0051252,GO:0051253,GO:0051254,GO:0051726,GO:0060255,GO:0065007,GO:0070013,GO:0071704,GO:0071850,GO:0080090,GO:0090304,GO:0097159,GO:0140110,GO:1901360,GO:1901363,GO:1901576,GO:1902679,GO:1902680,GO:1903506,GO:1903507,GO:1903508,GO:1990837,GO:2000026,GO:2000112,GO:2000113,GO:2001141
HiC_scaffold_18	AUGUSTUS	mRNA	35622989	35628903	0.94	-	.	ID=g9559.t2;Parent=g9559;em_target=9668.ENSMPUP00000015268;em_score=1250.5;em_evalue=0.0;em_tcov=.;em_OGs=KOG1721@1|root,KOG1721@2759|Eukaryota,38EQI@33154|Opisthokonta,3BCKC@33208|Metazoa,3D25N@33213|Bilateria,4815K@7711|Chordata,48WZU@7742|Vertebrata,3JDF6@40674|Mammalia,3EUIV@33554|Carnivora;em_COG_cat=K;em_desc=Transcription factor;em_max_annot_lvl=33208|Metazoa;em_EC=2.3.2.27;em_KEGG_ko=ko:K22401;em_BRITE=ko00000,ko01000,ko03000,ko04121;em_PFAMs=zf-C2H2,zf-C2H2_4,zf-C2H2_6;em_Preferred_name=E4F1;em_GOs=GO:0000122,GO:0000976,GO:0000977,GO:0000978,GO:0000981,GO:0000987,GO:0001012,GO:0001067,GO:0001227,GO:0003674,GO:0003676,GO:0003677,GO:0003690,GO:0003700,GO:0003712,GO:0003713,GO:0003714,GO:0005488,GO:0005575,GO:0005622,GO:0005623,GO:0005634,GO:0005654,GO:0005737,GO:0005819,GO:0005856,GO:0006139,GO:0006259,GO:0006260,GO:0006355,GO:0006357,GO:0006725,GO:0006807,GO:0007049,GO:0007050,GO:0007346,GO:0008150,GO:0008152,GO:0008283,GO:0009058,GO:0009059,GO:0009794,GO:0009889,GO:0009890,GO:0009891,GO:0009892,GO:0009893,GO:0009987,GO:0010468,GO:0010556,GO:0010557,GO:0010558,GO:0010564,GO:0010604,GO:0010605,GO:0010629,GO:0015630,GO:0019219,GO:0019222,GO:0022402,GO:0031323,GO:0031324,GO:0031325,GO:0031326,GO:0031327,GO:0031328,GO:0031974,GO:0031981,GO:0034641,GO:0034645,GO:0035497,GO:0043170,GO:0043226,GO:0043227,GO:0043228,GO:0043229,GO:0043231,GO:0043232,GO:0043233,GO:0043565,GO:0044212,GO:0044237,GO:0044238,GO:0044249,GO:0044260,GO:0044422,GO:0044424,GO:0044428,GO:0044430,GO:0044446,GO:0044464,GO:0045786,GO:0045892,GO:0045930,GO:0045934,GO:0045935,GO:0045995,GO:0046483,GO:0048518,GO:0048519,GO:0048522,GO:0048523,GO:0050789,GO:0050793,GO:0050794,GO:0051171,GO:0051172,GO:0051173,GO:0051239,GO:0051252,GO:0051253,GO:0051254,GO:0051726,GO:0060255,GO:0065007,GO:0070013,GO:0071704,GO:0071850,GO:0080090,GO:0090304,GO:0097159,GO:0140110,GO:1901360,GO:1901363,GO:1901576,GO:1902679,GO:1902680,GO:1903506,GO:1903507,GO:1903508,GO:1990837,GO:2000026,GO:2000112,GO:2000113,GO:2001141
HiC_scaffold_18	AUGUSTUS	gene	35622989	35635102	.	-	.	ID=g9559
HiC_scaffold_18	AUGUSTUS	intron	35623043	35623353	1.0	-	.	ID=g9559.t1.intron1;Parent=g9559.t1
HiC_scaffold_18	AUGUSTUS	intron	35623043	35623353	1.0	-	.	ID=g9559.t2.intron1;Parent=g9559.t2
HiC_scaffold_18	AUGUSTUS	exon	35623354	35623605	.	-	.	ID=g9559.t1.exon2;Parent=g9559.t1
HiC_scaffold_18	AUGUSTUS	exon	35623354	35623605	.	-	.	ID=g9559.t2.exon2;Parent=g9559.t2
HiC_scaffold_18	AUGUSTUS	CDS	35623354	35623605	1.0	-	0	ID=g9559.t1.CDS2;Parent=g9559.t1
HiC_scaffold_18	AUGUSTUS	CDS	35623354	35623605	1.0	-	0	ID=g9559.t2.CDS2;Parent=g9559.t2
HiC_scaffold_18	AUGUSTUS	intron	35623606	35623722	1.0	-	.	ID=g9559.t1.intron2;Parent=g9559.t1
HiC_scaffold_18	AUGUSTUS	intron	35623606	35623722	1.0	-	.	ID=g9559.t2.intron2;Parent=g9559.t2
HiC_scaffold_18	AUGUSTUS	exon	35623723	35623835	.	-	.	ID=g9559.t1.exon3;Parent=g9559.t1
HiC_scaffold_18	AUGUSTUS	exon	35623723	35623835	.	-	.	ID=g9559.t2.exon3;Parent=g9559.t2
HiC_scaffold_18	AUGUSTUS	CDS	35623723	35623835	1.0	-	2	ID=g9559.t1.CDS3;Parent=g9559.t1
HiC_scaffold_18	AUGUSTUS	CDS	35623723	35623835	1.0	-	2	ID=g9559.t2.CDS3;Parent=g9559.t2
HiC_scaffold_18	AUGUSTUS	intron	35623836	35623918	1.0	-	.	ID=g9559.t1.intron3;Parent=g9559.t1
HiC_scaffold_18	AUGUSTUS	intron	35623836	35623918	1.0	-	.	ID=g9559.t2.intron3;Parent=g9559.t2
HiC_scaffold_18	AUGUSTUS	exon	35623919	35624019	.	-	.	ID=g9559.t1.exon4;Parent=g9559.t1
HiC_scaffold_18	AUGUSTUS	exon	35623919	35624019	.	-	.	ID=g9559.t2.exon4;Parent=g9559.t2
HiC_scaffold_18	AUGUSTUS	CDS	35623919	35624019	1.0	-	1	ID=g9559.t1.CDS4;Parent=g9559.t1
HiC_scaffold_18	AUGUSTUS	CDS	35623919	35624019	1.0	-	1	ID=g9559.t2.CDS4;Parent=g9559.t2
HiC_scaffold_18	AUGUSTUS	intron	35624020	35624091	1.0	-	.	ID=g9559.t1.intron4;Parent=g9559.t1
HiC_scaffold_18	AUGUSTUS	intron	35624020	35624091	1.0	-	.	ID=g9559.t2.intron4;Parent=g9559.t2
HiC_scaffold_18	AUGUSTUS	exon	35624092	35624175	.	-	.	ID=g9559.t1.exon5;Parent=g9559.t1
HiC_scaffold_18	AUGUSTUS	exon	35624092	35624175	.	-	.	ID=g9559.t2.exon5;Parent=g9559.t2
HiC_scaffold_18	AUGUSTUS	CDS	35624092	35624175	1.0	-	1	ID=g9559.t1.CDS5;Parent=g9559.t1
HiC_scaffold_18	AUGUSTUS	CDS	35624092	35624175	1.0	-	1	ID=g9559.t2.CDS5;Parent=g9559.t2
HiC_scaffold_18	AUGUSTUS	intron	35624176	35624269	1.0	-	.	ID=g9559.t1.intron5;Parent=g9559.t1
HiC_scaffold_18	AUGUSTUS	intron	35624176	35624269	1.0	-	.	ID=g9559.t2.intron5;Parent=g9559.t2
HiC_scaffold_18	AUGUSTUS	exon	35624270	35624358	.	-	.	ID=g9559.t1.exon6;Parent=g9559.t1
HiC_scaffold_18	AUGUSTUS	exon	35624270	35624358	.	-	.	ID=g9559.t2.exon6;Parent=g9559.t2
HiC_scaffold_18	AUGUSTUS	CDS	35624270	35624358	1.0	-	0	ID=g9559.t1.CDS6;Parent=g9559.t1
HiC_scaffold_18	AUGUSTUS	CDS	35624270	35624358	1.0	-	0	ID=g9559.t2.CDS6;Parent=g9559.t2
HiC_scaffold_18	AUGUSTUS	intron	35624359	35624448	1.0	-	.	ID=g9559.t1.intron6;Parent=g9559.t1
HiC_scaffold_18	AUGUSTUS	intron	35624359	35624448	1.0	-	.	ID=g9559.t2.intron6;Parent=g9559.t2
HiC_scaffold_18	AUGUSTUS	exon	35624449	35624609	.	-	.	ID=g9559.t1.exon7;Parent=g9559.t1
HiC_scaffold_18	AUGUSTUS	exon	35624449	35624609	.	-	.	ID=g9559.t2.exon7;Parent=g9559.t2
HiC_scaffold_18	AUGUSTUS	CDS	35624449	35624609	1.0	-	2	ID=g9559.t1.CDS7;Parent=g9559.t1
HiC_scaffold_18	AUGUSTUS	CDS	35624449	35624609	1.0	-	2	ID=g9559.t2.CDS7;Parent=g9559.t2
HiC_scaffold_18	AUGUSTUS	intron	35624610	35624866	1.0	-	.	ID=g9559.t1.intron7;Parent=g9559.t1
HiC_scaffold_18	AUGUSTUS	intron	35624610	35624866	1.0	-	.	ID=g9559.t2.intron7;Parent=g9559.t2
HiC_scaffold_18	AUGUSTUS	exon	35624867	35624933	.	-	.	ID=g9559.t1.exon8;Parent=g9559.t1
HiC_scaffold_18	AUGUSTUS	exon	35624867	35624933	.	-	.	ID=g9559.t2.exon8;Parent=g9559.t2
HiC_scaffold_18	AUGUSTUS	CDS	35624867	35624933	1.0	-	0	ID=g9559.t1.CDS8;Parent=g9559.t1
HiC_scaffold_18	AUGUSTUS	CDS	35624867	35624933	1.0	-	0	ID=g9559.t2.CDS8;Parent=g9559.t2
HiC_scaffold_18	AUGUSTUS	intron	35624934	35625852	1.0	-	.	ID=g9559.t1.intron8;Parent=g9559.t1
HiC_scaffold_18	AUGUSTUS	intron	35624934	35625852	1.0	-	.	ID=g9559.t2.intron8;Parent=g9559.t2
HiC_scaffold_18	gmst	stop_codon	35625832	35625834	221.161717	-	0	ID=g9559.t3.stop1;Parent=g9559.t3
HiC_scaffold_18	gmst	CDS	35625832	35626188	221.161717	-	0	ID=g9559.t3.CDS1;Parent=g9559.t3
HiC_scaffold_18	gmst	exon	35625832	35626188	221.161717	-	0	ID=g9559.t3.exon1;Parent=g9559.t3
HiC_scaffold_18	gmst	mRNA	35625832	35635102	.	-	.	ID=g9559.t3;Parent=g9559;em_target=9668.ENSMPUP00000015268;em_score=1698.1;em_evalue=0.0;em_tcov=.;em_OGs=KOG1721@1|root,KOG1721@2759|Eukaryota,38EQI@33154|Opisthokonta,3BCKC@33208|Metazoa,3D25N@33213|Bilateria,4815K@7711|Chordata,48WZU@7742|Vertebrata,3JDF6@40674|Mammalia,3EUIV@33554|Carnivora;em_COG_cat=K;em_desc=Transcription factor;em_max_annot_lvl=33208|Metazoa;em_EC=2.3.2.27;em_KEGG_ko=ko:K22401;em_BRITE=ko00000,ko01000,ko03000,ko04121;em_PFAMs=zf-C2H2,zf-C2H2_4,zf-C2H2_6;em_Preferred_name=E4F1;em_GOs=GO:0000122,GO:0000976,GO:0000977,GO:0000978,GO:0000981,GO:0000987,GO:0001012,GO:0001067,GO:0001227,GO:0003674,GO:0003676,GO:0003677,GO:0003690,GO:0003700,GO:0003712,GO:0003713,GO:0003714,GO:0005488,GO:0005575,GO:0005622,GO:0005623,GO:0005634,GO:0005654,GO:0005737,GO:0005819,GO:0005856,GO:0006139,GO:0006259,GO:0006260,GO:0006355,GO:0006357,GO:0006725,GO:0006807,GO:0007049,GO:0007050,GO:0007346,GO:0008150,GO:0008152,GO:0008283,GO:0009058,GO:0009059,GO:0009794,GO:0009889,GO:0009890,GO:0009891,GO:0009892,GO:0009893,GO:0009987,GO:0010468,GO:0010556,GO:0010557,GO:0010558,GO:0010564,GO:0010604,GO:0010605,GO:0010629,GO:0015630,GO:0019219,GO:0019222,GO:0022402,GO:0031323,GO:0031324,GO:0031325,GO:0031326,GO:0031327,GO:0031328,GO:0031974,GO:0031981,GO:0034641,GO:0034645,GO:0035497,GO:0043170,GO:0043226,GO:0043227,GO:0043228,GO:0043229,GO:0043231,GO:0043232,GO:0043233,GO:0043565,GO:0044212,GO:0044237,GO:0044238,GO:0044249,GO:0044260,GO:0044422,GO:0044424,GO:0044428,GO:0044430,GO:0044446,GO:0044464,GO:0045786,GO:0045892,GO:0045930,GO:0045934,GO:0045935,GO:0045995,GO:0046483,GO:0048518,GO:0048519,GO:0048522,GO:0048523,GO:0050789,GO:0050793,GO:0050794,GO:0051171,GO:0051172,GO:0051173,GO:0051239,GO:0051252,GO:0051253,GO:0051254,GO:0051726,GO:0060255,GO:0065007,GO:0070013,GO:0071704,GO:0071850,GO:0080090,GO:0090304,GO:0097159,GO:0140110,GO:1901360,GO:1901363,GO:1901576,GO:1902679,GO:1902680,GO:1903506,GO:1903507,GO:1903508,GO:1990837,GO:2000026,GO:2000112,GO:2000113,GO:2001141
HiC_scaffold_18	AUGUSTUS	exon	35625853	35626188	.	-	.	ID=g9559.t1.exon9;Parent=g9559.t1
HiC_scaffold_18	AUGUSTUS	exon	35625853	35626188	.	-	.	ID=g9559.t2.exon9;Parent=g9559.t2
HiC_scaffold_18	AUGUSTUS	CDS	35625853	35626188	1.0	-	0	ID=g9559.t1.CDS9;Parent=g9559.t1
HiC_scaffold_18	AUGUSTUS	CDS	35625853	35626188	1.0	-	0	ID=g9559.t2.CDS9;Parent=g9559.t2
HiC_scaffold_18	AUGUSTUS	intron	35626189	35626267	1.0	-	.	ID=g9559.t1.intron9;Parent=g9559.t1
HiC_scaffold_18	AUGUSTUS	intron	35626189	35626267	1.0	-	.	ID=g9559.t2.intron9;Parent=g9559.t2
HiC_scaffold_18	gmst	intron	35626189	35626267	221.161717	-	0	ID=g9559.t3.intron1;Parent=g9559.t3
HiC_scaffold_18	AUGUSTUS	exon	35626268	35626330	.	-	.	ID=g9559.t1.exon10;Parent=g9559.t1
HiC_scaffold_18	AUGUSTUS	exon	35626268	35626330	.	-	.	ID=g9559.t2.exon10;Parent=g9559.t2
HiC_scaffold_18	AUGUSTUS	CDS	35626268	35626330	1.0	-	0	ID=g9559.t1.CDS10;Parent=g9559.t1
HiC_scaffold_18	AUGUSTUS	CDS	35626268	35626330	1.0	-	0	ID=g9559.t2.CDS10;Parent=g9559.t2
HiC_scaffold_18	gmst	CDS	35626268	35626330	221.161717	-	0	ID=g9559.t3.CDS2;Parent=g9559.t3
HiC_scaffold_18	gmst	exon	35626268	35626330	221.161717	-	0	ID=g9559.t3.exon2;Parent=g9559.t3
HiC_scaffold_18	AUGUSTUS	intron	35626331	35626399	1.0	-	.	ID=g9559.t1.intron10;Parent=g9559.t1
HiC_scaffold_18	AUGUSTUS	intron	35626331	35626399	1.0	-	.	ID=g9559.t2.intron10;Parent=g9559.t2
HiC_scaffold_18	gmst	intron	35626331	35626399	221.161717	-	0	ID=g9559.t3.intron2;Parent=g9559.t3
HiC_scaffold_18	AUGUSTUS	exon	35626400	35626542	.	-	.	ID=g9559.t1.exon11;Parent=g9559.t1
HiC_scaffold_18	AUGUSTUS	exon	35626400	35626542	.	-	.	ID=g9559.t2.exon11;Parent=g9559.t2
HiC_scaffold_18	AUGUSTUS	CDS	35626400	35626542	1.0	-	2	ID=g9559.t1.CDS11;Parent=g9559.t1
HiC_scaffold_18	AUGUSTUS	CDS	35626400	35626542	1.0	-	2	ID=g9559.t2.CDS11;Parent=g9559.t2
HiC_scaffold_18	gmst	CDS	35626400	35626542	221.161717	-	2	ID=g9559.t3.CDS3;Parent=g9559.t3
HiC_scaffold_18	gmst	exon	35626400	35626542	221.161717	-	2	ID=g9559.t3.exon3;Parent=g9559.t3
HiC_scaffold_18	AUGUSTUS	intron	35626543	35626630	1.0	-	.	ID=g9559.t1.intron11;Parent=g9559.t1
HiC_scaffold_18	AUGUSTUS	intron	35626543	35626630	1.0	-	.	ID=g9559.t2.intron11;Parent=g9559.t2
HiC_scaffold_18	gmst	intron	35626543	35626630	221.161717	-	0	ID=g9559.t3.intron3;Parent=g9559.t3
HiC_scaffold_18	AUGUSTUS	exon	35626631	35626829	.	-	.	ID=g9559.t1.exon12;Parent=g9559.t1
HiC_scaffold_18	AUGUSTUS	exon	35626631	35626829	.	-	.	ID=g9559.t2.exon12;Parent=g9559.t2
HiC_scaffold_18	AUGUSTUS	CDS	35626631	35626829	1.0	-	0	ID=g9559.t1.CDS12;Parent=g9559.t1
HiC_scaffold_18	AUGUSTUS	CDS	35626631	35626829	1.0	-	0	ID=g9559.t2.CDS12;Parent=g9559.t2
HiC_scaffold_18	gmst	CDS	35626631	35626829	221.161717	-	0	ID=g9559.t3.CDS4;Parent=g9559.t3
HiC_scaffold_18	gmst	exon	35626631	35626829	221.161717	-	0	ID=g9559.t3.exon4;Parent=g9559.t3
HiC_scaffold_18	AUGUSTUS	intron	35626830	35627016	1.0	-	.	ID=g9559.t1.intron12;Parent=g9559.t1
HiC_scaffold_18	AUGUSTUS	intron	35626830	35627016	1.0	-	.	ID=g9559.t2.intron12;Parent=g9559.t2
HiC_scaffold_18	gmst	intron	35626830	35627016	221.161717	-	0	ID=g9559.t3.intron4;Parent=g9559.t3
HiC_scaffold_18	AUGUSTUS	exon	35627017	35627234	.	-	.	ID=g9559.t1.exon13;Parent=g9559.t1
HiC_scaffold_18	AUGUSTUS	exon	35627017	35627234	.	-	.	ID=g9559.t2.exon13;Parent=g9559.t2
HiC_scaffold_18	AUGUSTUS	CDS	35627017	35627234	1.0	-	2	ID=g9559.t1.CDS13;Parent=g9559.t1
HiC_scaffold_18	AUGUSTUS	CDS	35627017	35627234	1.0	-	2	ID=g9559.t2.CDS13;Parent=g9559.t2
HiC_scaffold_18	gmst	CDS	35627017	35627234	221.161717	-	2	ID=g9559.t3.CDS5;Parent=g9559.t3
HiC_scaffold_18	gmst	exon	35627017	35627234	221.161717	-	2	ID=g9559.t3.exon5;Parent=g9559.t3
HiC_scaffold_18	AUGUSTUS	intron	35627235	35627391	1.0	-	.	ID=g9559.t1.intron13;Parent=g9559.t1
HiC_scaffold_18	AUGUSTUS	intron	35627235	35627391	1.0	-	.	ID=g9559.t2.intron13;Parent=g9559.t2
HiC_scaffold_18	gmst	intron	35627235	35627391	221.161717	-	0	ID=g9559.t3.intron5;Parent=g9559.t3
HiC_scaffold_18	AUGUSTUS	exon	35627392	35627497	.	-	.	ID=g9559.t1.exon14;Parent=g9559.t1
HiC_scaffold_18	AUGUSTUS	CDS	35627392	35627497	0.99	-	0	ID=g9559.t1.CDS14;Parent=g9559.t1
HiC_scaffold_18	AUGUSTUS	exon	35627392	35627500	.	-	.	ID=g9559.t2.exon14;Parent=g9559.t2
HiC_scaffold_18	AUGUSTUS	CDS	35627392	35627500	1.0	-	0	ID=g9559.t2.CDS14;Parent=g9559.t2
HiC_scaffold_18	gmst	CDS	35627392	35627500	221.161717	-	0	ID=g9559.t3.CDS6;Parent=g9559.t3
HiC_scaffold_18	gmst	exon	35627392	35627500	221.161717	-	0	ID=g9559.t3.exon6;Parent=g9559.t3
HiC_scaffold_18	AUGUSTUS	intron	35627498	35627784	0.99	-	.	ID=g9559.t1.intron14;Parent=g9559.t1
HiC_scaffold_18	AUGUSTUS	intron	35627501	35627784	1.0	-	.	ID=g9559.t2.intron14;Parent=g9559.t2
HiC_scaffold_18	gmst	intron	35627501	35627784	221.161717	-	0	ID=g9559.t3.intron6;Parent=g9559.t3
HiC_scaffold_18	AUGUSTUS	exon	35627785	35627994	.	-	.	ID=g9559.t1.exon15;Parent=g9559.t1
HiC_scaffold_18	AUGUSTUS	exon	35627785	35627994	.	-	.	ID=g9559.t2.exon15;Parent=g9559.t2
HiC_scaffold_18	AUGUSTUS	CDS	35627785	35627994	0.99	-	0	ID=g9559.t1.CDS15;Parent=g9559.t1
HiC_scaffold_18	AUGUSTUS	CDS	35627785	35627994	1.0	-	0	ID=g9559.t2.CDS15;Parent=g9559.t2
HiC_scaffold_18	gmst	CDS	35627785	35627994	221.161717	-	0	ID=g9559.t3.CDS7;Parent=g9559.t3
HiC_scaffold_18	gmst	exon	35627785	35627994	221.161717	-	0	ID=g9559.t3.exon7;Parent=g9559.t3
HiC_scaffold_18	AUGUSTUS	intron	35627995	35628281	1.0	-	.	ID=g9559.t1.intron15;Parent=g9559.t1
HiC_scaffold_18	AUGUSTUS	intron	35627995	35628281	1.0	-	.	ID=g9559.t2.intron15;Parent=g9559.t2
HiC_scaffold_18	gmst	intron	35627995	35628281	221.161717	-	0	ID=g9559.t3.intron7;Parent=g9559.t3
HiC_scaffold_18	AUGUSTUS	exon	35628282	35628451	.	-	.	ID=g9559.t1.exon16;Parent=g9559.t1
HiC_scaffold_18	AUGUSTUS	exon	35628282	35628451	.	-	.	ID=g9559.t2.exon16;Parent=g9559.t2
HiC_scaffold_18	AUGUSTUS	CDS	35628282	35628451	1.0	-	2	ID=g9559.t1.CDS16;Parent=g9559.t1
HiC_scaffold_18	AUGUSTUS	CDS	35628282	35628451	1.0	-	2	ID=g9559.t2.CDS16;Parent=g9559.t2
HiC_scaffold_18	gmst	CDS	35628282	35628451	221.161717	-	2	ID=g9559.t3.CDS8;Parent=g9559.t3
HiC_scaffold_18	gmst	exon	35628282	35628451	221.161717	-	2	ID=g9559.t3.exon8;Parent=g9559.t3
HiC_scaffold_18	AUGUSTUS	intron	35628452	35628543	1.0	-	.	ID=g9559.t1.intron16;Parent=g9559.t1
HiC_scaffold_18	AUGUSTUS	intron	35628452	35628543	1.0	-	.	ID=g9559.t2.intron16;Parent=g9559.t2
HiC_scaffold_18	gmst	intron	35628452	35628543	221.161717	-	0	ID=g9559.t3.intron8;Parent=g9559.t3
HiC_scaffold_18	AUGUSTUS	exon	35628544	35628705	.	-	.	ID=g9559.t1.exon17;Parent=g9559.t1
HiC_scaffold_18	AUGUSTUS	exon	35628544	35628705	.	-	.	ID=g9559.t2.exon17;Parent=g9559.t2
HiC_scaffold_18	AUGUSTUS	CDS	35628544	35628705	1.0	-	2	ID=g9559.t1.CDS17;Parent=g9559.t1
HiC_scaffold_18	AUGUSTUS	CDS	35628544	35628705	1.0	-	2	ID=g9559.t2.CDS17;Parent=g9559.t2
HiC_scaffold_18	gmst	CDS	35628544	35628705	221.161717	-	2	ID=g9559.t3.CDS9;Parent=g9559.t3
HiC_scaffold_18	gmst	exon	35628544	35628705	221.161717	-	2	ID=g9559.t3.exon9;Parent=g9559.t3
HiC_scaffold_18	AUGUSTUS	intron	35628706	35628803	1.0	-	.	ID=g9559.t1.intron17;Parent=g9559.t1
HiC_scaffold_18	AUGUSTUS	intron	35628706	35628803	1.0	-	.	ID=g9559.t2.intron17;Parent=g9559.t2
HiC_scaffold_18	gmst	intron	35628706	35628803	221.161717	-	0	ID=g9559.t3.intron9;Parent=g9559.t3
HiC_scaffold_18	AUGUSTUS	exon	35628804	35628903	.	-	.	ID=g9559.t1.exon18;Parent=g9559.t1
HiC_scaffold_18	AUGUSTUS	exon	35628804	35628903	.	-	.	ID=g9559.t2.exon18;Parent=g9559.t2
HiC_scaffold_18	AUGUSTUS	CDS	35628804	35628903	0.94	-	0	ID=g9559.t1.CDS18;Parent=g9559.t1
HiC_scaffold_18	AUGUSTUS	CDS	35628804	35628903	0.94	-	0	ID=g9559.t2.CDS18;Parent=g9559.t2
HiC_scaffold_18	gmst	CDS	35628804	35628923	221.161717	-	2	ID=g9559.t3.CDS10;Parent=g9559.t3
HiC_scaffold_18	gmst	exon	35628804	35628923	221.161717	-	2	ID=g9559.t3.exon10;Parent=g9559.t3
HiC_scaffold_18	AUGUSTUS	start_codon	35628901	35628903	.	-	0	ID=g9559.t1.start1;Parent=g9559.t1
HiC_scaffold_18	AUGUSTUS	start_codon	35628901	35628903	.	-	0	ID=g9559.t2.start1;Parent=g9559.t2
HiC_scaffold_18	gmst	intron	35628924	35629010	221.161717	-	0	ID=g9559.t3.intron10;Parent=g9559.t3
HiC_scaffold_18	AUGUSTUS	stop_codon	35628952	35628954	.	-	0	ID=g9559.t4.stop1;Parent=g9559.t4
HiC_scaffold_18	AUGUSTUS	exon	35628952	35629205	.	-	.	ID=g9559.t4.exon1;Parent=g9559.t4
HiC_scaffold_18	AUGUSTUS	CDS	35628952	35629205	0.94	-	2	ID=g9559.t4.CDS1;Parent=g9559.t4
HiC_scaffold_18	AUGUSTUS	mRNA	35628952	35635102	0.94	-	.	ID=g9559.t4;Parent=g9559;em_target=9668.ENSMPUP00000015268;em_score=397.1;em_evalue=1.1e-121;em_tcov=.;em_OGs=KOG1721@1|root,KOG1721@2759|Eukaryota,38EQI@33154|Opisthokonta,3BCKC@33208|Metazoa,3D25N@33213|Bilateria,4815K@7711|Chordata,48WZU@7742|Vertebrata,3JDF6@40674|Mammalia,3EUIV@33554|Carnivora;em_COG_cat=K;em_desc=Transcription factor;em_max_annot_lvl=33208|Metazoa;em_EC=2.3.2.27;em_KEGG_ko=ko:K22401;em_BRITE=ko00000,ko01000,ko03000,ko04121;em_PFAMs=zf-C2H2,zf-C2H2_4,zf-C2H2_6;em_Preferred_name=E4F1;em_GOs=GO:0000122,GO:0000976,GO:0000977,GO:0000978,GO:0000981,GO:0000987,GO:0001012,GO:0001067,GO:0001227,GO:0003674,GO:0003676,GO:0003677,GO:0003690,GO:0003700,GO:0003712,GO:0003713,GO:0003714,GO:0005488,GO:0005575,GO:0005622,GO:0005623,GO:0005634,GO:0005654,GO:0005737,GO:0005819,GO:0005856,GO:0006139,GO:0006259,GO:0006260,GO:0006355,GO:0006357,GO:0006725,GO:0006807,GO:0007049,GO:0007050,GO:0007346,GO:0008150,GO:0008152,GO:0008283,GO:0009058,GO:0009059,GO:0009794,GO:0009889,GO:0009890,GO:0009891,GO:0009892,GO:0009893,GO:0009987,GO:0010468,GO:0010556,GO:0010557,GO:0010558,GO:0010564,GO:0010604,GO:0010605,GO:0010629,GO:0015630,GO:0019219,GO:0019222,GO:0022402,GO:0031323,GO:0031324,GO:0031325,GO:0031326,GO:0031327,GO:0031328,GO:0031974,GO:0031981,GO:0034641,GO:0034645,GO:0035497,GO:0043170,GO:0043226,GO:0043227,GO:0043228,GO:0043229,GO:0043231,GO:0043232,GO:0043233,GO:0043565,GO:0044212,GO:0044237,GO:0044238,GO:0044249,GO:0044260,GO:0044422,GO:0044424,GO:0044428,GO:0044430,GO:0044446,GO:0044464,GO:0045786,GO:0045892,GO:0045930,GO:0045934,GO:0045935,GO:0045995,GO:0046483,GO:0048518,GO:0048519,GO:0048522,GO:0048523,GO:0050789,GO:0050793,GO:0050794,GO:0051171,GO:0051172,GO:0051173,GO:0051239,GO:0051252,GO:0051253,GO:0051254,GO:0051726,GO:0060255,GO:0065007,GO:0070013,GO:0071704,GO:0071850,GO:0080090,GO:0090304,GO:0097159,GO:0140110,GO:1901360,GO:1901363,GO:1901576,GO:1902679,GO:1902680,GO:1903506,GO:1903507,GO:1903508,GO:1990837,GO:2000026,GO:2000112,GO:2000113,GO:2001141
HiC_scaffold_18	gmst	CDS	35629011	35629205	221.161717	-	2	ID=g9559.t3.CDS11;Parent=g9559.t3
HiC_scaffold_18	gmst	exon	35629011	35629205	221.161717	-	2	ID=g9559.t3.exon11;Parent=g9559.t3
HiC_scaffold_18	AUGUSTUS	intron	35629206	35631353	1.0	-	.	ID=g9559.t4.intron1;Parent=g9559.t4
HiC_scaffold_18	gmst	intron	35629206	35631353	221.161717	-	0	ID=g9559.t3.intron11;Parent=g9559.t3
HiC_scaffold_18	AUGUSTUS	exon	35631354	35631459	.	-	.	ID=g9559.t4.exon2;Parent=g9559.t4
HiC_scaffold_18	AUGUSTUS	CDS	35631354	35631459	1.0	-	0	ID=g9559.t4.CDS2;Parent=g9559.t4
HiC_scaffold_18	gmst	CDS	35631354	35631459	221.161717	-	0	ID=g9559.t3.CDS12;Parent=g9559.t3
HiC_scaffold_18	gmst	exon	35631354	35631459	221.161717	-	0	ID=g9559.t3.exon12;Parent=g9559.t3
HiC_scaffold_18	AUGUSTUS	intron	35631460	35632406	1.0	-	.	ID=g9559.t4.intron2;Parent=g9559.t4
HiC_scaffold_18	gmst	intron	35631460	35632406	221.161717	-	0	ID=g9559.t3.intron12;Parent=g9559.t3
HiC_scaffold_18	AUGUSTUS	exon	35632407	35632558	.	-	.	ID=g9559.t4.exon3;Parent=g9559.t4
HiC_scaffold_18	AUGUSTUS	CDS	35632407	35632558	1.0	-	2	ID=g9559.t4.CDS3;Parent=g9559.t4
HiC_scaffold_18	gmst	CDS	35632407	35632558	221.161717	-	2	ID=g9559.t3.CDS13;Parent=g9559.t3
HiC_scaffold_18	gmst	exon	35632407	35632558	221.161717	-	2	ID=g9559.t3.exon13;Parent=g9559.t3
HiC_scaffold_18	AUGUSTUS	intron	35632559	35634936	1.0	-	.	ID=g9559.t4.intron3;Parent=g9559.t4
HiC_scaffold_18	gmst	intron	35632559	35634936	221.161717	-	0	ID=g9559.t3.intron13;Parent=g9559.t3
HiC_scaffold_18	AUGUSTUS	exon	35634937	35635102	.	-	.	ID=g9559.t4.exon4;Parent=g9559.t4
HiC_scaffold_18	AUGUSTUS	CDS	35634937	35635102	1.0	-	0	ID=g9559.t4.CDS4;Parent=g9559.t4
HiC_scaffold_18	gmst	CDS	35634937	35635102	221.161717	-	0	ID=g9559.t3.CDS14;Parent=g9559.t3
HiC_scaffold_18	gmst	exon	35634937	35635102	221.161717	-	0	ID=g9559.t3.exon14;Parent=g9559.t3
HiC_scaffold_18	AUGUSTUS	start_codon	35635100	35635102	.	-	0	ID=g9559.t4.start1;Parent=g9559.t4
HiC_scaffold_18	gmst	start_codon	35635100	35635102	221.161717	-	0	ID=g9559.t3.start1;Parent=g9559.t3
HiC_scaffold_18	AUGUSTUS	start_codon	35647922	35647924	.	+	0	ID=g9560.t1.start1;Parent=g9560.t1
HiC_scaffold_18	AUGUSTUS	exon	35647922	35647972	.	+	.	ID=g9560.t1.exon1;Parent=g9560.t1
HiC_scaffold_18	AUGUSTUS	CDS	35647922	35647972	1.0	+	0	ID=g9560.t1.CDS1;Parent=g9560.t1
HiC_scaffold_18	AUGUSTUS	gene	35647922	35649371	.	+	.	ID=g9560
HiC_scaffold_18	AUGUSTUS	mRNA	35647922	35649371	1.0	+	.	ID=g9560.t1;Parent=g9560;em_target=9713.XP_006749491.1;em_score=451.2;em_evalue=3e-138;em_tcov=.;em_OGs=2APF6@1|root,2RZGP@2759|Eukaryota,3A0W8@33154|Opisthokonta,3BPGF@33208|Metazoa,3D5TY@33213|Bilateria,4869F@7711|Chordata,496UI@7742|Vertebrata,3J8FV@40674|Mammalia,3EMHJ@33554|Carnivora;em_COG_cat=S;em_desc=BRICHOS domain containing 5;em_max_annot_lvl=33208|Metazoa;em_Preferred_name=BRICD5;em_PFAMs=BRICHOS;em_GOs=GO:0005575,GO:0005576,GO:0005615,GO:0008150,GO:0042127,GO:0044421,GO:0050789,GO:0050794,GO:0065007
HiC_scaffold_18	AUGUSTUS	intron	35647973	35648117	1.0	+	.	ID=g9560.t1.intron1;Parent=g9560.t1
HiC_scaffold_18	AUGUSTUS	exon	35648118	35648267	.	+	.	ID=g9560.t1.exon2;Parent=g9560.t1
HiC_scaffold_18	AUGUSTUS	CDS	35648118	35648267	1.0	+	0	ID=g9560.t1.CDS2;Parent=g9560.t1
HiC_scaffold_18	AUGUSTUS	intron	35648268	35648460	1.0	+	.	ID=g9560.t1.intron2;Parent=g9560.t1
HiC_scaffold_18	AUGUSTUS	exon	35648461	35648616	.	+	.	ID=g9560.t1.exon3;Parent=g9560.t1
HiC_scaffold_18	AUGUSTUS	CDS	35648461	35648616	1.0	+	0	ID=g9560.t1.CDS3;Parent=g9560.t1
HiC_scaffold_18	AUGUSTUS	intron	35648617	35648689	1.0	+	.	ID=g9560.t1.intron3;Parent=g9560.t1
HiC_scaffold_18	AUGUSTUS	exon	35648690	35648791	.	+	.	ID=g9560.t1.exon4;Parent=g9560.t1
HiC_scaffold_18	AUGUSTUS	CDS	35648690	35648791	1.0	+	0	ID=g9560.t1.CDS4;Parent=g9560.t1
HiC_scaffold_18	AUGUSTUS	intron	35648792	35649045	1.0	+	.	ID=g9560.t1.intron4;Parent=g9560.t1
HiC_scaffold_18	AUGUSTUS	exon	35649046	35649199	.	+	.	ID=g9560.t1.exon5;Parent=g9560.t1
HiC_scaffold_18	AUGUSTUS	CDS	35649046	35649199	1.0	+	0	ID=g9560.t1.CDS5;Parent=g9560.t1
HiC_scaffold_18	AUGUSTUS	intron	35649200	35649276	1.0	+	.	ID=g9560.t1.intron5;Parent=g9560.t1
HiC_scaffold_18	AUGUSTUS	exon	35649277	35649371	.	+	.	ID=g9560.t1.exon6;Parent=g9560.t1
HiC_scaffold_18	AUGUSTUS	CDS	35649277	35649371	1.0	+	2	ID=g9560.t1.CDS6;Parent=g9560.t1
HiC_scaffold_18	AUGUSTUS	stop_codon	35649369	35649371	.	+	0	ID=g9560.t1.stop1;Parent=g9560.t1
HiC_scaffold_18	AUGUSTUS	stop_codon	35649812	35649814	.	-	0	ID=g9561.t1.stop1;Parent=g9561.t1
HiC_scaffold_18	gmst	stop_codon	35649812	35649814	81.557443	-	0	ID=g9561.t2.stop1;Parent=g9561.t2
HiC_scaffold_18	AUGUSTUS	exon	35649812	35649930	.	-	.	ID=g9561.t1.exon1;Parent=g9561.t1
HiC_scaffold_18	AUGUSTUS	CDS	35649812	35649930	1.0	-	2	ID=g9561.t1.CDS1;Parent=g9561.t1
HiC_scaffold_18	gmst	CDS	35649812	35649930	81.557443	-	2	ID=g9561.t2.CDS1;Parent=g9561.t2
HiC_scaffold_18	gmst	exon	35649812	35649930	81.557443	-	2	ID=g9561.t2.exon1;Parent=g9561.t2
HiC_scaffold_18	AUGUSTUS	gene	35649812	35652558	.	-	.	ID=g9561
HiC_scaffold_18	gmst	mRNA	35649812	35652558	.	-	.	ID=g9561.t2;Parent=g9561;em_target=29078.XP_008144633.1;em_score=762.4;em_evalue=1.8e-232;em_tcov=.;em_OGs=KOG0315@1|root,KOG0315@2759|Eukaryota,38BGK@33154|Opisthokonta,3BFXX@33208|Metazoa,3CVHQ@33213|Bilateria,48AS5@7711|Chordata,48V7S@7742|Vertebrata,3J6DF@40674|Mammalia,4M24W@9397|Chiroptera;em_COG_cat=S;em_desc=Target of rapamycin complex subunit LST8;em_max_annot_lvl=33208|Metazoa;em_Preferred_name=MLST8;em_KEGG_ko=ko:K08266;em_KEGG_Pathway=ko04136,ko04138,ko04140,ko04150,ko04151,ko04714,map04136,map04138,map04140,map04150,map04151,map04714;em_BRITE=ko00000,ko00001,ko04131;em_PFAMs=WD40;em_GOs=GO:0001932,GO:0001934,GO:0003674,GO:0005488,GO:0005515,GO:0005575,GO:0005622,GO:0005623,GO:0005634,GO:0005654,GO:0005737,GO:0005829,GO:0006355,GO:0007049,GO:0007050,GO:0007154,GO:0007165,GO:0007492,GO:0007498,GO:0008047,GO:0008064,GO:0008104,GO:0008150,GO:0008361,GO:0009888,GO:0009889,GO:0009891,GO:0009893,GO:0009894,GO:0009966,GO:0009967,GO:0009987,GO:0010468,GO:0010506,GO:0010556,GO:0010557,GO:0010562,GO:0010604,GO:0010628,GO:0010638,GO:0010646,GO:0010647,GO:0016043,GO:0016241,GO:0019207,GO:0019209,GO:0019219,GO:0019220,GO:0019222,GO:0019887,GO:0022402,GO:0023051,GO:0023052,GO:0023056,GO:0030234,GO:0030295,GO:0030832,GO:0030833,GO:0030838,GO:0031323,GO:0031325,GO:0031326,GO:0031328,GO:0031329,GO:0031334,GO:0031399,GO:0031401,GO:0031929,GO:0031931,GO:0031932,GO:0031974,GO:0031981,GO:0032006,GO:0032008,GO:0032147,GO:0032148,GO:0032268,GO:0032270,GO:0032271,GO:0032273,GO:0032502,GO:0032535,GO:0032956,GO:0032970,GO:0032991,GO:0033036,GO:0033043,GO:0033365,GO:0033674,GO:0034504,GO:0034613,GO:0035556,GO:0038201,GO:0038202,GO:0038203,GO:0042325,GO:0042327,GO:0043085,GO:0043087,GO:0043226,GO:0043227,GO:0043229,GO:0043231,GO:0043233,GO:0043254,GO:0043539,GO:0043549,GO:0044087,GO:0044089,GO:0044093,GO:0044422,GO:0044424,GO:0044428,GO:0044444,GO:0044446,GO:0044464,GO:0045786,GO:0045793,GO:0045859,GO:0045860,GO:0045893,GO:0045935,GO:0045937,GO:0046626,GO:0046628,GO:0048382,GO:0048518,GO:0048519,GO:0048522,GO:0048523,GO:0048583,GO:0048584,GO:0048856,GO:0050730,GO:0050731,GO:0050789,GO:0050790,GO:0050794,GO:0050896,GO:0051128,GO:0051130,GO:0051171,GO:0051173,GO:0051174,GO:0051179,GO:0051246,GO:0051247,GO:0051252,GO:0051254,GO:0051336,GO:0051338,GO:0051347,GO:0051493,GO:0051495,GO:0051641,GO:0051716,GO:0051726,GO:0051896,GO:0051897,GO:0060255,GO:0061586,GO:0065007,GO:0065008,GO:0065009,GO:0070013,GO:0070727,GO:0071840,GO:0071900,GO:0071902,GO:0080090,GO:0080134,GO:0080135,GO:0090066,GO:0098772,GO:0110053,GO:1900034,GO:1900076,GO:1900078,GO:1902531,GO:1902533,GO:1902680,GO:1902903,GO:1902905,GO:1903506,GO:1903508,GO:2000112,GO:2001141
HiC_scaffold_18	AUGUSTUS	mRNA	35649812	35652558	1.0	-	.	ID=g9561.t1;Parent=g9561;em_target=61853.ENSNLEP00000011254;em_score=767.5;em_evalue=5.2e-234;em_tcov=.;em_OGs=KOG0315@1|root,KOG0315@2759|Eukaryota,38BGK@33154|Opisthokonta,3BFXX@33208|Metazoa,3CVHQ@33213|Bilateria,48AS5@7711|Chordata,48V7S@7742|Vertebrata,3J6DF@40674|Mammalia,35K9T@314146|Euarchontoglires,4M92W@9443|Primates;em_COG_cat=S;em_desc=WD domain, G-beta repeat;em_max_annot_lvl=33208|Metazoa;em_Preferred_name=MLST8;em_KEGG_ko=ko:K08266;em_KEGG_Pathway=ko04136,ko04138,ko04140,ko04150,ko04151,ko04714,map04136,map04138,map04140,map04150,map04151,map04714;em_BRITE=ko00000,ko00001,ko04131;em_PFAMs=WD40;em_GOs=GO:0001932,GO:0001934,GO:0003674,GO:0005488,GO:0005515,GO:0005575,GO:0005622,GO:0005623,GO:0005634,GO:0005654,GO:0005737,GO:0005829,GO:0006355,GO:0007049,GO:0007050,GO:0007154,GO:0007165,GO:0007492,GO:0007498,GO:0008047,GO:0008064,GO:0008104,GO:0008150,GO:0008361,GO:0009888,GO:0009889,GO:0009891,GO:0009893,GO:0009894,GO:0009966,GO:0009967,GO:0009987,GO:0010468,GO:0010506,GO:0010556,GO:0010557,GO:0010562,GO:0010604,GO:0010628,GO:0010638,GO:0010646,GO:0010647,GO:0016043,GO:0016241,GO:0019207,GO:0019209,GO:0019219,GO:0019220,GO:0019222,GO:0019887,GO:0022402,GO:0023051,GO:0023052,GO:0023056,GO:0030234,GO:0030295,GO:0030832,GO:0030833,GO:0030838,GO:0031323,GO:0031325,GO:0031326,GO:0031328,GO:0031329,GO:0031334,GO:0031399,GO:0031401,GO:0031929,GO:0031931,GO:0031932,GO:0031974,GO:0031981,GO:0032006,GO:0032008,GO:0032147,GO:0032148,GO:0032268,GO:0032270,GO:0032271,GO:0032273,GO:0032502,GO:0032535,GO:0032956,GO:0032970,GO:0032991,GO:0033036,GO:0033043,GO:0033365,GO:0033674,GO:0034504,GO:0034613,GO:0035556,GO:0038201,GO:0038202,GO:0038203,GO:0042325,GO:0042327,GO:0043085,GO:0043087,GO:0043226,GO:0043227,GO:0043229,GO:0043231,GO:0043233,GO:0043254,GO:0043539,GO:0043549,GO:0044087,GO:0044089,GO:0044093,GO:0044422,GO:0044424,GO:0044428,GO:0044444,GO:0044446,GO:0044464,GO:0045786,GO:0045793,GO:0045859,GO:0045860,GO:0045893,GO:0045935,GO:0045937,GO:0046626,GO:0046628,GO:0048382,GO:0048518,GO:0048519,GO:0048522,GO:0048523,GO:0048583,GO:0048584,GO:0048856,GO:0050730,GO:0050731,GO:0050789,GO:0050790,GO:0050794,GO:0050896,GO:0051128,GO:0051130,GO:0051171,GO:0051173,GO:0051174,GO:0051179,GO:0051246,GO:0051247,GO:0051252,GO:0051254,GO:0051336,GO:0051338,GO:0051347,GO:0051493,GO:0051495,GO:0051641,GO:0051716,GO:0051726,GO:0051896,GO:0051897,GO:0060255,GO:0061586,GO:0065007,GO:0065008,GO:0065009,GO:0070013,GO:0070727,GO:0071840,GO:0071900,GO:0071902,GO:0080090,GO:0080134,GO:0080135,GO:0090066,GO:0098772,GO:0110053,GO:1900034,GO:1900076,GO:1900078,GO:1902531,GO:1902533,GO:1902680,GO:1902903,GO:1902905,GO:1903506,GO:1903508,GO:2000112,GO:2001141
HiC_scaffold_18	AUGUSTUS	intron	35649931	35650039	1.0	-	.	ID=g9561.t1.intron1;Parent=g9561.t1
HiC_scaffold_18	gmst	intron	35649931	35650039	81.557443	-	0	ID=g9561.t2.intron1;Parent=g9561.t2
HiC_scaffold_18	AUGUSTUS	exon	35650040	35650203	.	-	.	ID=g9561.t1.exon2;Parent=g9561.t1
HiC_scaffold_18	AUGUSTUS	CDS	35650040	35650203	1.0	-	1	ID=g9561.t1.CDS2;Parent=g9561.t1
HiC_scaffold_18	gmst	CDS	35650040	35650203	81.557443	-	1	ID=g9561.t2.CDS2;Parent=g9561.t2
HiC_scaffold_18	gmst	exon	35650040	35650203	81.557443	-	1	ID=g9561.t2.exon2;Parent=g9561.t2
HiC_scaffold_18	AUGUSTUS	intron	35650204	35650312	1.0	-	.	ID=g9561.t1.intron2;Parent=g9561.t1
HiC_scaffold_18	gmst	intron	35650204	35650312	81.557443	-	0	ID=g9561.t2.intron2;Parent=g9561.t2
HiC_scaffold_18	AUGUSTUS	exon	35650313	35650437	.	-	.	ID=g9561.t1.exon3;Parent=g9561.t1
HiC_scaffold_18	AUGUSTUS	CDS	35650313	35650437	1.0	-	0	ID=g9561.t1.CDS3;Parent=g9561.t1
HiC_scaffold_18	gmst	CDS	35650313	35650437	81.557443	-	0	ID=g9561.t2.CDS3;Parent=g9561.t2
HiC_scaffold_18	gmst	exon	35650313	35650437	81.557443	-	0	ID=g9561.t2.exon3;Parent=g9561.t2
HiC_scaffold_18	AUGUSTUS	intron	35650438	35651267	1.0	-	.	ID=g9561.t1.intron3;Parent=g9561.t1
HiC_scaffold_18	gmst	intron	35650438	35651267	81.557443	-	0	ID=g9561.t2.intron3;Parent=g9561.t2
HiC_scaffold_18	AUGUSTUS	exon	35651268	35651420	.	-	.	ID=g9561.t1.exon4;Parent=g9561.t1
HiC_scaffold_18	AUGUSTUS	CDS	35651268	35651420	1.0	-	0	ID=g9561.t1.CDS4;Parent=g9561.t1
HiC_scaffold_18	gmst	CDS	35651268	35651420	81.557443	-	0	ID=g9561.t2.CDS4;Parent=g9561.t2
HiC_scaffold_18	gmst	exon	35651268	35651420	81.557443	-	0	ID=g9561.t2.exon4;Parent=g9561.t2
HiC_scaffold_18	AUGUSTUS	intron	35651421	35651502	1.0	-	.	ID=g9561.t1.intron4;Parent=g9561.t1
HiC_scaffold_18	gmst	intron	35651421	35651502	81.557443	-	0	ID=g9561.t2.intron4;Parent=g9561.t2
HiC_scaffold_18	AUGUSTUS	exon	35651503	35651578	.	-	.	ID=g9561.t1.exon5;Parent=g9561.t1
HiC_scaffold_18	AUGUSTUS	CDS	35651503	35651578	1.0	-	1	ID=g9561.t1.CDS5;Parent=g9561.t1
HiC_scaffold_18	gmst	CDS	35651503	35651578	81.557443	-	1	ID=g9561.t2.CDS5;Parent=g9561.t2
HiC_scaffold_18	gmst	exon	35651503	35651578	81.557443	-	1	ID=g9561.t2.exon5;Parent=g9561.t2
HiC_scaffold_18	AUGUSTUS	intron	35651579	35651964	1.0	-	.	ID=g9561.t1.intron5;Parent=g9561.t1
HiC_scaffold_18	gmst	intron	35651579	35651964	81.557443	-	0	ID=g9561.t2.intron5;Parent=g9561.t2
HiC_scaffold_18	AUGUSTUS	exon	35651965	35652127	.	-	.	ID=g9561.t1.exon6;Parent=g9561.t1
HiC_scaffold_18	AUGUSTUS	CDS	35651965	35652127	1.0	-	2	ID=g9561.t1.CDS6;Parent=g9561.t1
HiC_scaffold_18	gmst	CDS	35651965	35652127	81.557443	-	2	ID=g9561.t2.CDS6;Parent=g9561.t2
HiC_scaffold_18	gmst	exon	35651965	35652127	81.557443	-	2	ID=g9561.t2.exon6;Parent=g9561.t2
HiC_scaffold_18	AUGUSTUS	intron	35652128	35652210	1.0	-	.	ID=g9561.t1.intron6;Parent=g9561.t1
HiC_scaffold_18	gmst	intron	35652128	35652210	81.557443	-	0	ID=g9561.t2.intron6;Parent=g9561.t2
HiC_scaffold_18	gmst	CDS	35652211	35652259	81.557443	-	0	ID=g9561.t2.CDS7;Parent=g9561.t2
HiC_scaffold_18	gmst	exon	35652211	35652259	81.557443	-	0	ID=g9561.t2.exon7;Parent=g9561.t2
HiC_scaffold_18	AUGUSTUS	exon	35652211	35652262	.	-	.	ID=g9561.t1.exon7;Parent=g9561.t1
HiC_scaffold_18	AUGUSTUS	CDS	35652211	35652262	1.0	-	0	ID=g9561.t1.CDS7;Parent=g9561.t1
HiC_scaffold_18	gmst	intron	35652260	35652429	81.557443	-	0	ID=g9561.t2.intron7;Parent=g9561.t2
HiC_scaffold_18	AUGUSTUS	intron	35652263	35652429	1.0	-	.	ID=g9561.t1.intron7;Parent=g9561.t1
HiC_scaffold_18	AUGUSTUS	exon	35652430	35652558	.	-	.	ID=g9561.t1.exon8;Parent=g9561.t1
HiC_scaffold_18	AUGUSTUS	CDS	35652430	35652558	1.0	-	0	ID=g9561.t1.CDS8;Parent=g9561.t1
HiC_scaffold_18	gmst	CDS	35652430	35652558	81.557443	-	0	ID=g9561.t2.CDS8;Parent=g9561.t2
HiC_scaffold_18	gmst	exon	35652430	35652558	81.557443	-	0	ID=g9561.t2.exon8;Parent=g9561.t2
HiC_scaffold_18	AUGUSTUS	start_codon	35652556	35652558	.	-	0	ID=g9561.t1.start1;Parent=g9561.t1
HiC_scaffold_18	gmst	start_codon	35652556	35652558	81.557443	-	0	ID=g9561.t2.start1;Parent=g9561.t2
HiC_scaffold_18	AUGUSTUS	stop_codon	35678998	35679000	.	-	0	ID=g9562.t1.stop1;Parent=g9562.t1
HiC_scaffold_18	gmst	stop_codon	35678998	35679000	178.191659	-	0	ID=g9562.t2.stop1;Parent=g9562.t2
HiC_scaffold_18	AUGUSTUS	exon	35678998	35679012	.	-	.	ID=g9562.t1.exon1;Parent=g9562.t1
HiC_scaffold_18	AUGUSTUS	CDS	35678998	35679012	1.0	-	0	ID=g9562.t1.CDS1;Parent=g9562.t1
HiC_scaffold_18	gmst	CDS	35678998	35679012	178.191659	-	0	ID=g9562.t2.CDS1;Parent=g9562.t2
HiC_scaffold_18	gmst	exon	35678998	35679012	178.191659	-	0	ID=g9562.t2.exon1;Parent=g9562.t2
HiC_scaffold_18	AUGUSTUS	gene	35678998	35688394	.	-	.	ID=g9562
HiC_scaffold_18	gmst	mRNA	35678998	35688394	.	-	.	ID=g9562.t2;Parent=g9562;em_target=9668.ENSMPUP00000015301;em_score=1551.5;em_evalue=0.0;em_tcov=.;em_OGs=KOG0274@1|root,KOG0297@1|root,KOG0274@2759|Eukaryota,KOG0297@2759|Eukaryota,38GT5@33154|Opisthokonta,3BBVY@33208|Metazoa,3D08G@33213|Bilateria,47Z5F@7711|Chordata,48YZP@7742|Vertebrata,3JCUT@40674|Mammalia,3EH5G@33554|Carnivora;em_COG_cat=T;em_desc=TNF receptor-associated factor 7, E3 ubiquitin protein ligase;em_max_annot_lvl=33208|Metazoa;em_Preferred_name=TRAF7;em_EC=2.3.2.27;em_KEGG_ko=ko:K10646;em_BRITE=ko00000,ko01000,ko04121;em_PFAMs=WD40,zf-RING_UBOX;em_GOs=GO:0000122,GO:0000151,GO:0000185,GO:0001932,GO:0001934,GO:0003674,GO:0003824,GO:0004842,GO:0005488,GO:0005575,GO:0005622,GO:0005623,GO:0005634,GO:0005737,GO:0005829,GO:0005886,GO:0006355,GO:0006357,GO:0006464,GO:0006807,GO:0006915,GO:0008150,GO:0008152,GO:0008219,GO:0008270,GO:0009889,GO:0009890,GO:0009892,GO:0009893,GO:0009966,GO:0009967,GO:0009987,GO:0010033,GO:0010468,GO:0010556,GO:0010558,GO:0010562,GO:0010604,GO:0010605,GO:0010629,GO:0010646,GO:0010647,GO:0010941,GO:0010942,GO:0012501,GO:0016020,GO:0016567,GO:0016740,GO:0019219,GO:0019220,GO:0019222,GO:0019538,GO:0019787,GO:0023051,GO:0023056,GO:0031323,GO:0031324,GO:0031325,GO:0031326,GO:0031327,GO:0031399,GO:0031401,GO:0032147,GO:0032268,GO:0032270,GO:0032446,GO:0032879,GO:0032880,GO:0032991,GO:0033233,GO:0033235,GO:0033674,GO:0034097,GO:0036211,GO:0042221,GO:0042325,GO:0042327,GO:0042981,GO:0043065,GO:0043067,GO:0043068,GO:0043085,GO:0043167,GO:0043169,GO:0043170,GO:0043226,GO:0043227,GO:0043229,GO:0043231,GO:0043405,GO:0043406,GO:0043408,GO:0043410,GO:0043412,GO:0043549,GO:0044093,GO:0044237,GO:0044238,GO:0044260,GO:0044267,GO:0044424,GO:0044444,GO:0044464,GO:0045859,GO:0045860,GO:0045892,GO:0045934,GO:0045937,GO:0046872,GO:0046914,GO:0048471,GO:0048518,GO:0048519,GO:0048522,GO:0048523,GO:0048583,GO:0048584,GO:0050789,GO:0050790,GO:0050794,GO:0050896,GO:0051171,GO:0051172,GO:0051173,GO:0051174,GO:0051246,GO:0051247,GO:0051252,GO:0051253,GO:0051338,GO:0051347,GO:0051716,GO:0060255,GO:0065007,GO:0065009,GO:0070647,GO:0070741,GO:0070887,GO:0071310,GO:0071345,GO:0071354,GO:0071704,GO:0071900,GO:0071902,GO:0071944,GO:0080090,GO:0140096,GO:1901564,GO:1902494,GO:1902531,GO:1902533,GO:1902679,GO:1903320,GO:1903322,GO:1903506,GO:1903507,GO:1990234,GO:2000112,GO:2000113,GO:2001141,GO:2001233,GO:2001235
HiC_scaffold_18	AUGUSTUS	mRNA	35678998	35688394	1.0	-	.	ID=g9562.t1;Parent=g9562;em_target=9668.ENSMPUP00000015301;em_score=1564.9;em_evalue=0.0;em_tcov=.;em_OGs=KOG0274@1|root,KOG0297@1|root,KOG0274@2759|Eukaryota,KOG0297@2759|Eukaryota,38GT5@33154|Opisthokonta,3BBVY@33208|Metazoa,3D08G@33213|Bilateria,47Z5F@7711|Chordata,48YZP@7742|Vertebrata,3JCUT@40674|Mammalia,3EH5G@33554|Carnivora;em_COG_cat=T;em_desc=TNF receptor-associated factor 7, E3 ubiquitin protein ligase;em_max_annot_lvl=33208|Metazoa;em_Preferred_name=TRAF7;em_EC=2.3.2.27;em_KEGG_ko=ko:K10646;em_BRITE=ko00000,ko01000,ko04121;em_PFAMs=WD40,zf-RING_UBOX;em_GOs=GO:0000122,GO:0000151,GO:0000185,GO:0001932,GO:0001934,GO:0003674,GO:0003824,GO:0004842,GO:0005488,GO:0005575,GO:0005622,GO:0005623,GO:0005634,GO:0005737,GO:0005829,GO:0005886,GO:0006355,GO:0006357,GO:0006464,GO:0006807,GO:0006915,GO:0008150,GO:0008152,GO:0008219,GO:0008270,GO:0009889,GO:0009890,GO:0009892,GO:0009893,GO:0009966,GO:0009967,GO:0009987,GO:0010033,GO:0010468,GO:0010556,GO:0010558,GO:0010562,GO:0010604,GO:0010605,GO:0010629,GO:0010646,GO:0010647,GO:0010941,GO:0010942,GO:0012501,GO:0016020,GO:0016567,GO:0016740,GO:0019219,GO:0019220,GO:0019222,GO:0019538,GO:0019787,GO:0023051,GO:0023056,GO:0031323,GO:0031324,GO:0031325,GO:0031326,GO:0031327,GO:0031399,GO:0031401,GO:0032147,GO:0032268,GO:0032270,GO:0032446,GO:0032879,GO:0032880,GO:0032991,GO:0033233,GO:0033235,GO:0033674,GO:0034097,GO:0036211,GO:0042221,GO:0042325,GO:0042327,GO:0042981,GO:0043065,GO:0043067,GO:0043068,GO:0043085,GO:0043167,GO:0043169,GO:0043170,GO:0043226,GO:0043227,GO:0043229,GO:0043231,GO:0043405,GO:0043406,GO:0043408,GO:0043410,GO:0043412,GO:0043549,GO:0044093,GO:0044237,GO:0044238,GO:0044260,GO:0044267,GO:0044424,GO:0044444,GO:0044464,GO:0045859,GO:0045860,GO:0045892,GO:0045934,GO:0045937,GO:0046872,GO:0046914,GO:0048471,GO:0048518,GO:0048519,GO:0048522,GO:0048523,GO:0048583,GO:0048584,GO:0050789,GO:0050790,GO:0050794,GO:0050896,GO:0051171,GO:0051172,GO:0051173,GO:0051174,GO:0051246,GO:0051247,GO:0051252,GO:0051253,GO:0051338,GO:0051347,GO:0051716,GO:0060255,GO:0065007,GO:0065009,GO:0070647,GO:0070741,GO:0070887,GO:0071310,GO:0071345,GO:0071354,GO:0071704,GO:0071900,GO:0071902,GO:0071944,GO:0080090,GO:0140096,GO:1901564,GO:1902494,GO:1902531,GO:1902533,GO:1902679,GO:1903320,GO:1903322,GO:1903506,GO:1903507,GO:1990234,GO:2000112,GO:2000113,GO:2001141,GO:2001233,GO:2001235
HiC_scaffold_18	AUGUSTUS	intron	35679013	35679188	1.0	-	.	ID=g9562.t1.intron1;Parent=g9562.t1
HiC_scaffold_18	gmst	intron	35679013	35679188	178.191659	-	0	ID=g9562.t2.intron1;Parent=g9562.t2
HiC_scaffold_18	AUGUSTUS	exon	35679189	35679308	.	-	.	ID=g9562.t1.exon2;Parent=g9562.t1
HiC_scaffold_18	AUGUSTUS	CDS	35679189	35679308	1.0	-	0	ID=g9562.t1.CDS2;Parent=g9562.t1
HiC_scaffold_18	gmst	CDS	35679189	35679308	178.191659	-	0	ID=g9562.t2.CDS2;Parent=g9562.t2
HiC_scaffold_18	gmst	exon	35679189	35679308	178.191659	-	0	ID=g9562.t2.exon2;Parent=g9562.t2
HiC_scaffold_18	AUGUSTUS	intron	35679309	35679401	1.0	-	.	ID=g9562.t1.intron2;Parent=g9562.t1
HiC_scaffold_18	gmst	intron	35679309	35679401	178.191659	-	0	ID=g9562.t2.intron2;Parent=g9562.t2
HiC_scaffold_18	AUGUSTUS	exon	35679402	35679533	.	-	.	ID=g9562.t1.exon3;Parent=g9562.t1
HiC_scaffold_18	AUGUSTUS	CDS	35679402	35679533	1.0	-	0	ID=g9562.t1.CDS3;Parent=g9562.t1
HiC_scaffold_18	gmst	CDS	35679402	35679533	178.191659	-	0	ID=g9562.t2.CDS3;Parent=g9562.t2
HiC_scaffold_18	gmst	exon	35679402	35679533	178.191659	-	0	ID=g9562.t2.exon3;Parent=g9562.t2
HiC_scaffold_18	AUGUSTUS	intron	35679534	35679620	1.0	-	.	ID=g9562.t1.intron3;Parent=g9562.t1
HiC_scaffold_18	gmst	intron	35679534	35679620	178.191659	-	0	ID=g9562.t2.intron3;Parent=g9562.t2
HiC_scaffold_18	AUGUSTUS	exon	35679621	35679740	.	-	.	ID=g9562.t1.exon4;Parent=g9562.t1
HiC_scaffold_18	AUGUSTUS	CDS	35679621	35679740	1.0	-	0	ID=g9562.t1.CDS4;Parent=g9562.t1
HiC_scaffold_18	gmst	CDS	35679621	35679740	178.191659	-	0	ID=g9562.t2.CDS4;Parent=g9562.t2
HiC_scaffold_18	gmst	exon	35679621	35679740	178.191659	-	0	ID=g9562.t2.exon4;Parent=g9562.t2
HiC_scaffold_18	AUGUSTUS	intron	35679741	35679897	1.0	-	.	ID=g9562.t1.intron4;Parent=g9562.t1
HiC_scaffold_18	gmst	intron	35679741	35679897	178.191659	-	0	ID=g9562.t2.intron4;Parent=g9562.t2
HiC_scaffold_18	AUGUSTUS	exon	35679898	35680020	.	-	.	ID=g9562.t1.exon5;Parent=g9562.t1
HiC_scaffold_18	AUGUSTUS	CDS	35679898	35680020	1.0	-	0	ID=g9562.t1.CDS5;Parent=g9562.t1
HiC_scaffold_18	gmst	CDS	35679898	35680020	178.191659	-	0	ID=g9562.t2.CDS5;Parent=g9562.t2
HiC_scaffold_18	gmst	exon	35679898	35680020	178.191659	-	0	ID=g9562.t2.exon5;Parent=g9562.t2
HiC_scaffold_18	AUGUSTUS	intron	35680021	35680101	1.0	-	.	ID=g9562.t1.intron5;Parent=g9562.t1
HiC_scaffold_18	gmst	intron	35680021	35680101	178.191659	-	0	ID=g9562.t2.intron5;Parent=g9562.t2
HiC_scaffold_18	AUGUSTUS	exon	35680102	35680218	.	-	.	ID=g9562.t1.exon6;Parent=g9562.t1
HiC_scaffold_18	AUGUSTUS	CDS	35680102	35680218	1.0	-	0	ID=g9562.t1.CDS6;Parent=g9562.t1
HiC_scaffold_18	gmst	CDS	35680102	35680218	178.191659	-	0	ID=g9562.t2.CDS6;Parent=g9562.t2
HiC_scaffold_18	gmst	exon	35680102	35680218	178.191659	-	0	ID=g9562.t2.exon6;Parent=g9562.t2
HiC_scaffold_18	AUGUSTUS	intron	35680219	35680309	1.0	-	.	ID=g9562.t1.intron6;Parent=g9562.t1
HiC_scaffold_18	gmst	intron	35680219	35680309	178.191659	-	0	ID=g9562.t2.intron6;Parent=g9562.t2
HiC_scaffold_18	AUGUSTUS	exon	35680310	35680349	.	-	.	ID=g9562.t1.exon7;Parent=g9562.t1
HiC_scaffold_18	AUGUSTUS	CDS	35680310	35680349	1.0	-	1	ID=g9562.t1.CDS7;Parent=g9562.t1
HiC_scaffold_18	gmst	CDS	35680310	35680349	178.191659	-	1	ID=g9562.t2.CDS7;Parent=g9562.t2
HiC_scaffold_18	gmst	exon	35680310	35680349	178.191659	-	1	ID=g9562.t2.exon7;Parent=g9562.t2
HiC_scaffold_18	AUGUSTUS	intron	35680350	35681022	1.0	-	.	ID=g9562.t1.intron7;Parent=g9562.t1
HiC_scaffold_18	gmst	intron	35680350	35681022	178.191659	-	0	ID=g9562.t2.intron7;Parent=g9562.t2
HiC_scaffold_18	AUGUSTUS	exon	35681023	35681105	.	-	.	ID=g9562.t1.exon8;Parent=g9562.t1
HiC_scaffold_18	AUGUSTUS	CDS	35681023	35681105	1.0	-	0	ID=g9562.t1.CDS8;Parent=g9562.t1
HiC_scaffold_18	gmst	CDS	35681023	35681105	178.191659	-	0	ID=g9562.t2.CDS8;Parent=g9562.t2
HiC_scaffold_18	gmst	exon	35681023	35681105	178.191659	-	0	ID=g9562.t2.exon8;Parent=g9562.t2
HiC_scaffold_18	AUGUSTUS	intron	35681106	35681293	1.0	-	.	ID=g9562.t1.intron8;Parent=g9562.t1
HiC_scaffold_18	gmst	intron	35681106	35681293	178.191659	-	0	ID=g9562.t2.intron8;Parent=g9562.t2
HiC_scaffold_18	AUGUSTUS	exon	35681294	35681421	.	-	.	ID=g9562.t1.exon9;Parent=g9562.t1
HiC_scaffold_18	AUGUSTUS	CDS	35681294	35681421	1.0	-	2	ID=g9562.t1.CDS9;Parent=g9562.t1
HiC_scaffold_18	gmst	CDS	35681294	35681421	178.191659	-	2	ID=g9562.t2.CDS9;Parent=g9562.t2
HiC_scaffold_18	gmst	exon	35681294	35681421	178.191659	-	2	ID=g9562.t2.exon9;Parent=g9562.t2
HiC_scaffold_18	AUGUSTUS	intron	35681422	35681500	1.0	-	.	ID=g9562.t1.intron9;Parent=g9562.t1
HiC_scaffold_18	gmst	intron	35681422	35681500	178.191659	-	0	ID=g9562.t2.intron9;Parent=g9562.t2
HiC_scaffold_18	AUGUSTUS	exon	35681501	35681549	.	-	.	ID=g9562.t1.exon10;Parent=g9562.t1
HiC_scaffold_18	AUGUSTUS	CDS	35681501	35681549	1.0	-	0	ID=g9562.t1.CDS10;Parent=g9562.t1
HiC_scaffold_18	gmst	CDS	35681501	35681549	178.191659	-	0	ID=g9562.t2.CDS10;Parent=g9562.t2
HiC_scaffold_18	gmst	exon	35681501	35681549	178.191659	-	0	ID=g9562.t2.exon10;Parent=g9562.t2
HiC_scaffold_18	AUGUSTUS	intron	35681550	35681769	1.0	-	.	ID=g9562.t1.intron10;Parent=g9562.t1
HiC_scaffold_18	gmst	intron	35681550	35681769	178.191659	-	0	ID=g9562.t2.intron10;Parent=g9562.t2
HiC_scaffold_18	AUGUSTUS	exon	35681770	35681843	.	-	.	ID=g9562.t1.exon11;Parent=g9562.t1
HiC_scaffold_18	AUGUSTUS	CDS	35681770	35681843	1.0	-	2	ID=g9562.t1.CDS11;Parent=g9562.t1
HiC_scaffold_18	gmst	CDS	35681770	35681843	178.191659	-	2	ID=g9562.t2.CDS11;Parent=g9562.t2
HiC_scaffold_18	gmst	exon	35681770	35681843	178.191659	-	2	ID=g9562.t2.exon11;Parent=g9562.t2
HiC_scaffold_18	AUGUSTUS	intron	35681844	35681918	1.0	-	.	ID=g9562.t1.intron11;Parent=g9562.t1
HiC_scaffold_18	gmst	intron	35681844	35681918	178.191659	-	0	ID=g9562.t2.intron11;Parent=g9562.t2
HiC_scaffold_18	AUGUSTUS	exon	35681919	35682136	.	-	.	ID=g9562.t1.exon12;Parent=g9562.t1
HiC_scaffold_18	AUGUSTUS	CDS	35681919	35682136	1.0	-	1	ID=g9562.t1.CDS12;Parent=g9562.t1
HiC_scaffold_18	gmst	CDS	35681919	35682136	178.191659	-	1	ID=g9562.t2.CDS12;Parent=g9562.t2
HiC_scaffold_18	gmst	exon	35681919	35682136	178.191659	-	1	ID=g9562.t2.exon12;Parent=g9562.t2
HiC_scaffold_18	AUGUSTUS	intron	35682137	35682817	1.0	-	.	ID=g9562.t1.intron12;Parent=g9562.t1
HiC_scaffold_18	gmst	intron	35682137	35682823	178.191659	-	0	ID=g9562.t2.intron12;Parent=g9562.t2
HiC_scaffold_18	AUGUSTUS	exon	35682818	35682952	.	-	.	ID=g9562.t1.exon13;Parent=g9562.t1
HiC_scaffold_18	AUGUSTUS	CDS	35682818	35682952	1.0	-	1	ID=g9562.t1.CDS13;Parent=g9562.t1
HiC_scaffold_18	gmst	CDS	35682824	35682952	178.191659	-	1	ID=g9562.t2.CDS13;Parent=g9562.t2
HiC_scaffold_18	gmst	exon	35682824	35682952	178.191659	-	1	ID=g9562.t2.exon13;Parent=g9562.t2
HiC_scaffold_18	AUGUSTUS	intron	35682953	35683058	1.0	-	.	ID=g9562.t1.intron13;Parent=g9562.t1
HiC_scaffold_18	gmst	intron	35682953	35683058	178.191659	-	0	ID=g9562.t2.intron13;Parent=g9562.t2
HiC_scaffold_18	AUGUSTUS	exon	35683059	35683242	.	-	.	ID=g9562.t1.exon14;Parent=g9562.t1
HiC_scaffold_18	AUGUSTUS	CDS	35683059	35683242	1.0	-	2	ID=g9562.t1.CDS14;Parent=g9562.t1
HiC_scaffold_18	gmst	CDS	35683059	35683242	178.191659	-	2	ID=g9562.t2.CDS14;Parent=g9562.t2
HiC_scaffold_18	gmst	exon	35683059	35683242	178.191659	-	2	ID=g9562.t2.exon14;Parent=g9562.t2
HiC_scaffold_18	AUGUSTUS	intron	35683243	35683867	1.0	-	.	ID=g9562.t1.intron14;Parent=g9562.t1
HiC_scaffold_18	gmst	intron	35683243	35683867	178.191659	-	0	ID=g9562.t2.intron14;Parent=g9562.t2
HiC_scaffold_18	AUGUSTUS	exon	35683868	35683901	.	-	.	ID=g9562.t1.exon15;Parent=g9562.t1
HiC_scaffold_18	AUGUSTUS	CDS	35683868	35683901	1.0	-	0	ID=g9562.t1.CDS15;Parent=g9562.t1
HiC_scaffold_18	gmst	CDS	35683868	35683901	178.191659	-	0	ID=g9562.t2.CDS15;Parent=g9562.t2
HiC_scaffold_18	gmst	exon	35683868	35683901	178.191659	-	0	ID=g9562.t2.exon15;Parent=g9562.t2
HiC_scaffold_18	AUGUSTUS	intron	35683902	35684111	1.0	-	.	ID=g9562.t1.intron15;Parent=g9562.t1
HiC_scaffold_18	gmst	intron	35683902	35684111	178.191659	-	0	ID=g9562.t2.intron15;Parent=g9562.t2
HiC_scaffold_18	AUGUSTUS	exon	35684112	35684204	.	-	.	ID=g9562.t1.exon16;Parent=g9562.t1
HiC_scaffold_18	AUGUSTUS	CDS	35684112	35684204	1.0	-	0	ID=g9562.t1.CDS16;Parent=g9562.t1
HiC_scaffold_18	gmst	CDS	35684112	35684204	178.191659	-	0	ID=g9562.t2.CDS16;Parent=g9562.t2
HiC_scaffold_18	gmst	exon	35684112	35684204	178.191659	-	0	ID=g9562.t2.exon16;Parent=g9562.t2
HiC_scaffold_18	AUGUSTUS	intron	35684205	35684506	1.0	-	.	ID=g9562.t1.intron16;Parent=g9562.t1
HiC_scaffold_18	gmst	intron	35684205	35684506	178.191659	-	0	ID=g9562.t2.intron16;Parent=g9562.t2
HiC_scaffold_18	AUGUSTUS	exon	35684507	35684623	.	-	.	ID=g9562.t1.exon17;Parent=g9562.t1
HiC_scaffold_18	AUGUSTUS	CDS	35684507	35684623	1.0	-	0	ID=g9562.t1.CDS17;Parent=g9562.t1
HiC_scaffold_18	gmst	CDS	35684507	35684623	178.191659	-	0	ID=g9562.t2.CDS17;Parent=g9562.t2
HiC_scaffold_18	gmst	exon	35684507	35684623	178.191659	-	0	ID=g9562.t2.exon17;Parent=g9562.t2
HiC_scaffold_18	AUGUSTUS	intron	35684624	35686235	1.0	-	.	ID=g9562.t1.intron17;Parent=g9562.t1
HiC_scaffold_18	gmst	intron	35684624	35686235	178.191659	-	0	ID=g9562.t2.intron17;Parent=g9562.t2
HiC_scaffold_18	AUGUSTUS	exon	35686236	35686327	.	-	.	ID=g9562.t1.exon18;Parent=g9562.t1
HiC_scaffold_18	AUGUSTUS	CDS	35686236	35686327	1.0	-	2	ID=g9562.t1.CDS18;Parent=g9562.t1
HiC_scaffold_18	gmst	CDS	35686236	35686327	178.191659	-	2	ID=g9562.t2.CDS18;Parent=g9562.t2
HiC_scaffold_18	gmst	exon	35686236	35686327	178.191659	-	2	ID=g9562.t2.exon18;Parent=g9562.t2
HiC_scaffold_18	AUGUSTUS	intron	35686328	35688032	1.0	-	.	ID=g9562.t1.intron18;Parent=g9562.t1
HiC_scaffold_18	gmst	intron	35686328	35688032	178.191659	-	0	ID=g9562.t2.intron18;Parent=g9562.t2
HiC_scaffold_18	AUGUSTUS	exon	35688033	35688090	.	-	.	ID=g9562.t1.exon19;Parent=g9562.t1
HiC_scaffold_18	AUGUSTUS	CDS	35688033	35688090	1.0	-	0	ID=g9562.t1.CDS19;Parent=g9562.t1
HiC_scaffold_18	gmst	CDS	35688033	35688090	178.191659	-	0	ID=g9562.t2.CDS19;Parent=g9562.t2
HiC_scaffold_18	gmst	exon	35688033	35688090	178.191659	-	0	ID=g9562.t2.exon19;Parent=g9562.t2
HiC_scaffold_18	AUGUSTUS	intron	35688091	35688313	1.0	-	.	ID=g9562.t1.intron19;Parent=g9562.t1
HiC_scaffold_18	gmst	intron	35688091	35688313	178.191659	-	0	ID=g9562.t2.intron19;Parent=g9562.t2
HiC_scaffold_18	AUGUSTUS	exon	35688314	35688394	.	-	.	ID=g9562.t1.exon20;Parent=g9562.t1
HiC_scaffold_18	AUGUSTUS	CDS	35688314	35688394	1.0	-	0	ID=g9562.t1.CDS20;Parent=g9562.t1
HiC_scaffold_18	gmst	CDS	35688314	35688394	178.191659	-	0	ID=g9562.t2.CDS20;Parent=g9562.t2
HiC_scaffold_18	gmst	exon	35688314	35688394	178.191659	-	0	ID=g9562.t2.exon20;Parent=g9562.t2
HiC_scaffold_18	AUGUSTUS	start_codon	35688392	35688394	.	-	0	ID=g9562.t1.start1;Parent=g9562.t1
HiC_scaffold_18	gmst	start_codon	35688392	35688394	178.191659	-	0	ID=g9562.t2.start1;Parent=g9562.t2
HiC_scaffold_18	AUGUSTUS	stop_codon	35701101	35701103	.	-	0	ID=g9563.t1.stop1;Parent=g9563.t1
HiC_scaffold_18	AUGUSTUS	stop_codon	35701101	35701103	.	-	0	ID=g9563.t2.stop1;Parent=g9563.t2
HiC_scaffold_18	AUGUSTUS	exon	35701101	35701203	.	-	.	ID=g9563.t1.exon1;Parent=g9563.t1
HiC_scaffold_18	AUGUSTUS	exon	35701101	35701203	.	-	.	ID=g9563.t2.exon1;Parent=g9563.t2
HiC_scaffold_18	AUGUSTUS	CDS	35701101	35701203	1.0	-	1	ID=g9563.t1.CDS1;Parent=g9563.t1
HiC_scaffold_18	AUGUSTUS	CDS	35701101	35701203	1.0	-	1	ID=g9563.t2.CDS1;Parent=g9563.t2
HiC_scaffold_18	AUGUSTUS	gene	35701101	35706199	.	-	.	ID=g9563
HiC_scaffold_18	AUGUSTUS	mRNA	35701101	35706199	1.0	-	.	ID=g9563.t1;Parent=g9563;em_target=9668.ENSMPUP00000015302;em_score=551.3;em_evalue=7.9e-169;em_tcov=.;em_OGs=KOG0083@1|root,KOG0083@2759|Eukaryota,38BJ8@33154|Opisthokonta,3BEFF@33208|Metazoa,3CR5I@33213|Bilateria,47ZCA@7711|Chordata,48Z6M@7742|Vertebrata,3J88I@40674|Mammalia,3EHNU@33554|Carnivora;em_COG_cat=U;em_desc=RAB26, member RAS oncogene family;em_max_annot_lvl=33208|Metazoa;em_Preferred_name=RAB26;em_KEGG_ko=ko:K07913,ko:K07914;em_BRITE=ko00000,ko04031,ko04131;em_PFAMs=Ras;em_GOs=GO:0000139,GO:0000166,GO:0001882,GO:0001883,GO:0002790,GO:0003674,GO:0003824,GO:0003924,GO:0005488,GO:0005525,GO:0005575,GO:0005622,GO:0005623,GO:0005737,GO:0005768,GO:0005794,GO:0005886,GO:0006810,GO:0006887,GO:0006892,GO:0006893,GO:0006904,GO:0007154,GO:0007165,GO:0007264,GO:0007265,GO:0007275,GO:0008021,GO:0008104,GO:0008150,GO:0009306,GO:0009987,GO:0012505,GO:0012506,GO:0015031,GO:0015833,GO:0016020,GO:0016192,GO:0016462,GO:0016787,GO:0016817,GO:0016818,GO:0017076,GO:0017111,GO:0017157,GO:0019001,GO:0019002,GO:0022406,GO:0023052,GO:0030133,GO:0030141,GO:0030659,GO:0030667,GO:0031090,GO:0031224,GO:0031226,GO:0031410,GO:0031982,GO:0031984,GO:0032482,GO:0032501,GO:0032502,GO:0032549,GO:0032550,GO:0032553,GO:0032555,GO:0032561,GO:0032879,GO:0032940,GO:0033036,GO:0034613,GO:0035272,GO:0035556,GO:0035639,GO:0036094,GO:0042886,GO:0043001,GO:0043167,GO:0043168,GO:0043226,GO:0043227,GO:0043229,GO:0043231,GO:0044422,GO:0044424,GO:0044425,GO:0044431,GO:0044433,GO:0044444,GO:0044446,GO:0044456,GO:0044459,GO:0044464,GO:0045055,GO:0045184,GO:0045202,GO:0046903,GO:0048193,GO:0048278,GO:0048731,GO:0048856,GO:0050789,GO:0050794,GO:0050896,GO:0051046,GO:0051049,GO:0051179,GO:0051234,GO:0051640,GO:0051641,GO:0051716,GO:0060627,GO:0061951,GO:0065007,GO:0070382,GO:0070727,GO:0071702,GO:0071705,GO:0071944,GO:0072657,GO:0072659,GO:0090150,GO:0097159,GO:0097367,GO:0097458,GO:0097708,GO:0098588,GO:0098791,GO:0098793,GO:0098805,GO:0098876,GO:0099503,GO:0140029,GO:0140056,GO:1901265,GO:1901363,GO:1903530,GO:1990778
HiC_scaffold_18	AUGUSTUS	mRNA	35701101	35706199	1.0	-	.	ID=g9563.t2;Parent=g9563;em_target=9668.ENSMPUP00000015302;em_score=560.4;em_evalue=1.3e-171;em_tcov=.;em_OGs=KOG0083@1|root,KOG0083@2759|Eukaryota,38BJ8@33154|Opisthokonta,3BEFF@33208|Metazoa,3CR5I@33213|Bilateria,47ZCA@7711|Chordata,48Z6M@7742|Vertebrata,3J88I@40674|Mammalia,3EHNU@33554|Carnivora;em_COG_cat=U;em_desc=RAB26, member RAS oncogene family;em_max_annot_lvl=33208|Metazoa;em_Preferred_name=RAB26;em_KEGG_ko=ko:K07913,ko:K07914;em_BRITE=ko00000,ko04031,ko04131;em_PFAMs=Ras;em_GOs=GO:0000139,GO:0000166,GO:0001882,GO:0001883,GO:0002790,GO:0003674,GO:0003824,GO:0003924,GO:0005488,GO:0005525,GO:0005575,GO:0005622,GO:0005623,GO:0005737,GO:0005768,GO:0005794,GO:0005886,GO:0006810,GO:0006887,GO:0006892,GO:0006893,GO:0006904,GO:0007154,GO:0007165,GO:0007264,GO:0007265,GO:0007275,GO:0008021,GO:0008104,GO:0008150,GO:0009306,GO:0009987,GO:0012505,GO:0012506,GO:0015031,GO:0015833,GO:0016020,GO:0016192,GO:0016462,GO:0016787,GO:0016817,GO:0016818,GO:0017076,GO:0017111,GO:0017157,GO:0019001,GO:0019002,GO:0022406,GO:0023052,GO:0030133,GO:0030141,GO:0030659,GO:0030667,GO:0031090,GO:0031224,GO:0031226,GO:0031410,GO:0031982,GO:0031984,GO:0032482,GO:0032501,GO:0032502,GO:0032549,GO:0032550,GO:0032553,GO:0032555,GO:0032561,GO:0032879,GO:0032940,GO:0033036,GO:0034613,GO:0035272,GO:0035556,GO:0035639,GO:0036094,GO:0042886,GO:0043001,GO:0043167,GO:0043168,GO:0043226,GO:0043227,GO:0043229,GO:0043231,GO:0044422,GO:0044424,GO:0044425,GO:0044431,GO:0044433,GO:0044444,GO:0044446,GO:0044456,GO:0044459,GO:0044464,GO:0045055,GO:0045184,GO:0045202,GO:0046903,GO:0048193,GO:0048278,GO:0048731,GO:0048856,GO:0050789,GO:0050794,GO:0050896,GO:0051046,GO:0051049,GO:0051179,GO:0051234,GO:0051640,GO:0051641,GO:0051716,GO:0060627,GO:0061951,GO:0065007,GO:0070382,GO:0070727,GO:0071702,GO:0071705,GO:0071944,GO:0072657,GO:0072659,GO:0090150,GO:0097159,GO:0097367,GO:0097458,GO:0097708,GO:0098588,GO:0098791,GO:0098793,GO:0098805,GO:0098876,GO:0099503,GO:0140029,GO:0140056,GO:1901265,GO:1901363,GO:1903530,GO:1990778
HiC_scaffold_18	AUGUSTUS	intron	35701204	35701305	1.0	-	.	ID=g9563.t1.intron1;Parent=g9563.t1
HiC_scaffold_18	AUGUSTUS	intron	35701204	35701305	1.0	-	.	ID=g9563.t2.intron1;Parent=g9563.t2
HiC_scaffold_18	AUGUSTUS	exon	35701306	35701382	.	-	.	ID=g9563.t1.exon2;Parent=g9563.t1
HiC_scaffold_18	AUGUSTUS	exon	35701306	35701382	.	-	.	ID=g9563.t2.exon2;Parent=g9563.t2
HiC_scaffold_18	AUGUSTUS	CDS	35701306	35701382	1.0	-	0	ID=g9563.t1.CDS2;Parent=g9563.t1
HiC_scaffold_18	AUGUSTUS	CDS	35701306	35701382	1.0	-	0	ID=g9563.t2.CDS2;Parent=g9563.t2
HiC_scaffold_18	AUGUSTUS	intron	35701383	35701481	1.0	-	.	ID=g9563.t1.intron2;Parent=g9563.t1
HiC_scaffold_18	AUGUSTUS	intron	35701383	35701481	1.0	-	.	ID=g9563.t2.intron2;Parent=g9563.t2
HiC_scaffold_18	AUGUSTUS	exon	35701482	35701538	.	-	.	ID=g9563.t1.exon3;Parent=g9563.t1
HiC_scaffold_18	AUGUSTUS	exon	35701482	35701538	.	-	.	ID=g9563.t2.exon3;Parent=g9563.t2
HiC_scaffold_18	AUGUSTUS	CDS	35701482	35701538	1.0	-	0	ID=g9563.t1.CDS3;Parent=g9563.t1
HiC_scaffold_18	AUGUSTUS	CDS	35701482	35701538	1.0	-	0	ID=g9563.t2.CDS3;Parent=g9563.t2
HiC_scaffold_18	AUGUSTUS	intron	35701539	35701650	1.0	-	.	ID=g9563.t1.intron3;Parent=g9563.t1
HiC_scaffold_18	AUGUSTUS	intron	35701539	35701650	1.0	-	.	ID=g9563.t2.intron3;Parent=g9563.t2
HiC_scaffold_18	AUGUSTUS	exon	35701651	35701716	.	-	.	ID=g9563.t2.exon4;Parent=g9563.t2
HiC_scaffold_18	AUGUSTUS	CDS	35701651	35701716	1.0	-	0	ID=g9563.t2.CDS4;Parent=g9563.t2
HiC_scaffold_18	AUGUSTUS	exon	35701651	35701728	.	-	.	ID=g9563.t1.exon4;Parent=g9563.t1
HiC_scaffold_18	AUGUSTUS	CDS	35701651	35701728	1.0	-	0	ID=g9563.t1.CDS4;Parent=g9563.t1
HiC_scaffold_18	AUGUSTUS	intron	35701717	35702025	1.0	-	.	ID=g9563.t2.intron4;Parent=g9563.t2
HiC_scaffold_18	AUGUSTUS	intron	35701729	35702025	1.0	-	.	ID=g9563.t1.intron4;Parent=g9563.t1
HiC_scaffold_18	AUGUSTUS	exon	35702026	35702078	.	-	.	ID=g9563.t1.exon5;Parent=g9563.t1
HiC_scaffold_18	AUGUSTUS	exon	35702026	35702078	.	-	.	ID=g9563.t2.exon5;Parent=g9563.t2
HiC_scaffold_18	AUGUSTUS	CDS	35702026	35702078	1.0	-	2	ID=g9563.t1.CDS5;Parent=g9563.t1
HiC_scaffold_18	AUGUSTUS	CDS	35702026	35702078	1.0	-	2	ID=g9563.t2.CDS5;Parent=g9563.t2
HiC_scaffold_18	AUGUSTUS	intron	35702079	35702280	1.0	-	.	ID=g9563.t1.intron5;Parent=g9563.t1
HiC_scaffold_18	AUGUSTUS	intron	35702079	35702280	1.0	-	.	ID=g9563.t2.intron5;Parent=g9563.t2
HiC_scaffold_18	AUGUSTUS	exon	35702281	35702347	.	-	.	ID=g9563.t1.exon6;Parent=g9563.t1
HiC_scaffold_18	AUGUSTUS	exon	35702281	35702347	.	-	.	ID=g9563.t2.exon6;Parent=g9563.t2
HiC_scaffold_18	AUGUSTUS	CDS	35702281	35702347	1.0	-	0	ID=g9563.t1.CDS6;Parent=g9563.t1
HiC_scaffold_18	AUGUSTUS	CDS	35702281	35702347	1.0	-	0	ID=g9563.t2.CDS6;Parent=g9563.t2
HiC_scaffold_18	AUGUSTUS	intron	35702348	35702446	1.0	-	.	ID=g9563.t1.intron6;Parent=g9563.t1
HiC_scaffold_18	AUGUSTUS	intron	35702348	35702446	1.0	-	.	ID=g9563.t2.intron6;Parent=g9563.t2
HiC_scaffold_18	AUGUSTUS	exon	35702447	35702488	.	-	.	ID=g9563.t1.exon7;Parent=g9563.t1
HiC_scaffold_18	AUGUSTUS	exon	35702447	35702488	.	-	.	ID=g9563.t2.exon7;Parent=g9563.t2
HiC_scaffold_18	AUGUSTUS	CDS	35702447	35702488	1.0	-	0	ID=g9563.t1.CDS7;Parent=g9563.t1
HiC_scaffold_18	AUGUSTUS	CDS	35702447	35702488	1.0	-	0	ID=g9563.t2.CDS7;Parent=g9563.t2
HiC_scaffold_18	AUGUSTUS	intron	35702489	35704855	1.0	-	.	ID=g9563.t1.intron7;Parent=g9563.t1
HiC_scaffold_18	AUGUSTUS	intron	35702489	35704855	1.0	-	.	ID=g9563.t2.intron7;Parent=g9563.t2
HiC_scaffold_18	AUGUSTUS	exon	35704856	35704966	.	-	.	ID=g9563.t1.exon8;Parent=g9563.t1
HiC_scaffold_18	AUGUSTUS	exon	35704856	35704966	.	-	.	ID=g9563.t2.exon8;Parent=g9563.t2
HiC_scaffold_18	AUGUSTUS	CDS	35704856	35704966	1.0	-	0	ID=g9563.t1.CDS8;Parent=g9563.t1
HiC_scaffold_18	AUGUSTUS	CDS	35704856	35704966	1.0	-	0	ID=g9563.t2.CDS8;Parent=g9563.t2
HiC_scaffold_18	AUGUSTUS	intron	35704967	35706007	1.0	-	.	ID=g9563.t1.intron8;Parent=g9563.t1
HiC_scaffold_18	AUGUSTUS	intron	35704967	35706007	1.0	-	.	ID=g9563.t2.intron8;Parent=g9563.t2
HiC_scaffold_18	AUGUSTUS	exon	35706008	35706199	.	-	.	ID=g9563.t1.exon9;Parent=g9563.t1
HiC_scaffold_18	AUGUSTUS	exon	35706008	35706199	.	-	.	ID=g9563.t2.exon9;Parent=g9563.t2
HiC_scaffold_18	AUGUSTUS	CDS	35706008	35706199	1.0	-	0	ID=g9563.t1.CDS9;Parent=g9563.t1
HiC_scaffold_18	AUGUSTUS	CDS	35706008	35706199	1.0	-	0	ID=g9563.t2.CDS9;Parent=g9563.t2
HiC_scaffold_18	AUGUSTUS	start_codon	35706197	35706199	.	-	0	ID=g9563.t1.start1;Parent=g9563.t1
HiC_scaffold_18	AUGUSTUS	start_codon	35706197	35706199	.	-	0	ID=g9563.t2.start1;Parent=g9563.t2
HiC_scaffold_18	gmst	start_codon	35710137	35710139	12.143976	+	0	ID=g9564.t1.start1;Parent=g9564.t1
HiC_scaffold_18	gmst	CDS	35710137	35710241	12.143976	+	0	ID=g9564.t1.CDS1;Parent=g9564.t1
HiC_scaffold_18	gmst	exon	35710137	35710241	12.143976	+	0	ID=g9564.t1.exon1;Parent=g9564.t1
HiC_scaffold_18	gmst	gene	35710137	35711868	.	+	.	ID=g9564
HiC_scaffold_18	gmst	mRNA	35710137	35711868	.	+	.	ID=g9564.t1;Parent=g9564
HiC_scaffold_18	gmst	intron	35710242	35710457	12.143976	+	0	ID=g9564.t1.intron1;Parent=g9564.t1
HiC_scaffold_18	gmst	CDS	35710458	35710601	12.143976	+	0	ID=g9564.t1.CDS2;Parent=g9564.t1
HiC_scaffold_18	gmst	exon	35710458	35710601	12.143976	+	0	ID=g9564.t1.exon2;Parent=g9564.t1
HiC_scaffold_18	gmst	intron	35710602	35711748	12.143976	+	0	ID=g9564.t1.intron2;Parent=g9564.t1
HiC_scaffold_18	gmst	CDS	35711749	35711868	12.143976	+	0	ID=g9564.t1.CDS3;Parent=g9564.t1
HiC_scaffold_18	gmst	exon	35711749	35711868	12.143976	+	0	ID=g9564.t1.exon3;Parent=g9564.t1
HiC_scaffold_18	gmst	stop_codon	35711866	35711868	12.143976	+	0	ID=g9564.t1.stop1;Parent=g9564.t1
HiC_scaffold_18	AUGUSTUS	start_codon	35717353	35717355	.	+	0	ID=g9565.t1.start1;Parent=g9565.t1
HiC_scaffold_18	AUGUSTUS	exon	35717353	35717582	.	+	.	ID=g9565.t1.exon1;Parent=g9565.t1
HiC_scaffold_18	AUGUSTUS	CDS	35717353	35717582	0.22	+	0	ID=g9565.t1.CDS1;Parent=g9565.t1
HiC_scaffold_18	AUGUSTUS	gene	35717353	35759784	.	+	.	ID=g9565
HiC_scaffold_18	AUGUSTUS	mRNA	35717353	35759784	.	+	.	ID=g9565.t1;Parent=g9565;em_target=9668.ENSMPUP00000015315;em_score=9289.1;em_evalue=0.0;em_tcov=.;em_OGs=KOG3599@1|root,KOG3599@2759|Eukaryota,38DQ4@33154|Opisthokonta,3BCZ5@33208|Metazoa,3CYFS@33213|Bilateria,485XP@7711|Chordata,48YBW@7742|Vertebrata,3J2CT@40674|Mammalia,3EIEU@33554|Carnivora;em_COG_cat=PT;em_desc=Polycystin 1, transient receptor potential channel interacting;em_max_annot_lvl=33208|Metazoa;em_Preferred_name=PKD1;em_KEGG_ko=ko:K04985;em_BRITE=ko00000,ko04040,ko04091,ko04812;em_KEGG_TC=1.A.5.1.1;em_PFAMs=LRR_8,Lectin_C,PKD,PKD_channel,PLAT,REJ,WSC;em_GOs=GO:0000003,GO:0000079,GO:0000139,GO:0001501,GO:0001502,GO:0001568,GO:0001655,GO:0001656,GO:0001701,GO:0001763,GO:0001822,GO:0001823,GO:0001889,GO:0001890,GO:0001892,GO:0001932,GO:0001934,GO:0001944,GO:0001945,GO:0002009,GO:0002133,GO:0003006,GO:0003338,GO:0003674,GO:0005215,GO:0005216,GO:0005261,GO:0005262,GO:0005488,GO:0005515,GO:0005575,GO:0005576,GO:0005615,GO:0005622,GO:0005623,GO:0005634,GO:0005737,GO:0005794,GO:0005798,GO:0005886,GO:0005887,GO:0005929,GO:0006355,GO:0006357,GO:0006464,GO:0006468,GO:0006611,GO:0006793,GO:0006796,GO:0006807,GO:0006810,GO:0006811,GO:0006812,GO:0006816,GO:0006873,GO:0006874,GO:0006875,GO:0006886,GO:0006913,GO:0006950,GO:0007049,GO:0007050,GO:0007154,GO:0007155,GO:0007156,GO:0007160,GO:0007161,GO:0007163,GO:0007165,GO:0007204,GO:0007259,GO:0007275,GO:0007346,GO:0007399,GO:0007417,GO:0007507,GO:0007548,GO:0008104,GO:0008150,GO:0008152,GO:0008324,GO:0009581,GO:0009582,GO:0009605,GO:0009612,GO:0009628,GO:0009653,GO:0009790,GO:0009792,GO:0009887,GO:0009888,GO:0009889,GO:0009891,GO:0009893,GO:0009894,GO:0009986,GO:0009987,GO:0010468,GO:0010556,GO:0010557,GO:0010562,GO:0010564,GO:0010604,GO:0010628,GO:0012505,GO:0015031,GO:0015075,GO:0015085,GO:0015267,GO:0015318,GO:0015833,GO:0016020,GO:0016021,GO:0016310,GO:0016323,GO:0016328,GO:0018105,GO:0018193,GO:0018209,GO:0019219,GO:0019220,GO:0019222,GO:0019538,GO:0019725,GO:0019899,GO:0019900,GO:0019901,GO:0019904,GO:0021510,GO:0021915,GO:0022402,GO:0022414,GO:0022610,GO:0022803,GO:0022838,GO:0022857,GO:0022890,GO:0023052,GO:0030001,GO:0030003,GO:0030010,GO:0030155,GO:0030162,GO:0030323,GO:0030324,GO:0030660,GO:0031090,GO:0031224,GO:0031226,GO:0031253,GO:0031323,GO:0031325,GO:0031326,GO:0031328,GO:0031329,GO:0031399,GO:0031401,GO:0031410,GO:0031514,GO:0031589,GO:0031657,GO:0031659,GO:0031982,GO:0031984,GO:0032092,GO:0032268,GO:0032270,GO:0032501,GO:0032502,GO:0032886,GO:0032991,GO:0033036,GO:0033043,GO:0033674,GO:0034220,GO:0034405,GO:0034613,GO:0035239,GO:0035295,GO:0035556,GO:0036211,GO:0036303,GO:0042176,GO:0042325,GO:0042327,GO:0042592,GO:0042886,GO:0042994,GO:0042995,GO:0043009,GO:0043085,GO:0043170,GO:0043226,GO:0043227,GO:0043229,GO:0043230,GO:0043231,GO:0043393,GO:0043412,GO:0043433,GO:0043549,GO:0043588,GO:0044092,GO:0044093,GO:0044237,GO:0044238,GO:0044260,GO:0044267,GO:0044325,GO:0044421,GO:0044422,GO:0044424,GO:0044425,GO:0044431,GO:0044433,GO:0044441,GO:0044444,GO:0044446,GO:0044459,GO:0044463,GO:0044464,GO:0045184,GO:0045185,GO:0045737,GO:0045786,GO:0045787,GO:0045859,GO:0045860,GO:0045893,GO:0045935,GO:0045937,GO:0045944,GO:0046873,GO:0046907,GO:0048513,GO:0048518,GO:0048519,GO:0048522,GO:0048523,GO:0048565,GO:0048568,GO:0048608,GO:0048705,GO:0048729,GO:0048731,GO:0048732,GO:0048754,GO:0048806,GO:0048856,GO:0048878,GO:0050789,GO:0050790,GO:0050794,GO:0050801,GO:0050896,GO:0050982,GO:0051090,GO:0051098,GO:0051099,GO:0051128,GO:0051168,GO:0051169,GO:0051171,GO:0051173,GO:0051174,GO:0051179,GO:0051216,GO:0051220,GO:0051234,GO:0051235,GO:0051246,GO:0051247,GO:0051252,GO:0051254,GO:0051338,GO:0051347,GO:0051480,GO:0051493,GO:0051606,GO:0051641,GO:0051649,GO:0051716,GO:0051726,GO:0055065,GO:0055074,GO:0055080,GO:0055082,GO:0055085,GO:0055123,GO:0060170,GO:0060236,GO:0060255,GO:0060428,GO:0060429,GO:0060541,GO:0060562,GO:0060674,GO:0060993,GO:0061008,GO:0061136,GO:0061138,GO:0061326,GO:0061333,GO:0061448,GO:0061458,GO:0065007,GO:0065008,GO:0065009,GO:0070062,GO:0070507,GO:0070588,GO:0070727,GO:0070838,GO:0071702,GO:0071704,GO:0071705,GO:0071900,GO:0071902,GO:0071944,GO:0072001,GO:0072006,GO:0072009,GO:0072014,GO:0072017,GO:0072021,GO:0072028,GO:0072044,GO:0072070,GO:0072073,GO:0072078,GO:0072080,GO:0072088,GO:0072156,GO:0072163,GO:0072164,GO:0072170,GO:0072173,GO:0072176,GO:0072177,GO:0072205,GO:0072207,GO:0072210,GO:0072218,GO:0072234,GO:0072235,GO:0072236,GO:0072237,GO:0072243,GO:0072273,GO:0072282,GO:0072287,GO:0072358,GO:0072359,GO:0072503,GO:0072507,GO:0072511,GO:0080090,GO:0090224,GO:0097696,GO:0097708,GO:0098588,GO:0098590,GO:0098609,GO:0098655,GO:0098660,GO:0098662,GO:0098742,GO:0098743,GO:0098771,GO:0098791,GO:0098805,GO:0120025,GO:0120038,GO:1901564,GO:1901987,GO:1901990,GO:1902680,GO:1902806,GO:1903050,GO:1903362,GO:1903506,GO:1903508,GO:1903561,GO:1904029,GO:1904031,GO:2000045,GO:2000112,GO:2001141
HiC_scaffold_18	AUGUSTUS	intron	35717583	35732586	0.22	+	.	ID=g9565.t1.intron1;Parent=g9565.t1
HiC_scaffold_18	GeneMark.hmm3	start_codon	35731595	35731597	.	+	0	ID=g9565.t2.start1;Parent=g9565.t2
HiC_scaffold_18	GeneMark.hmm3	CDS	35731595	35732135	.	+	0	ID=g9565.t2.CDS1;Parent=g9565.t2
HiC_scaffold_18	GeneMark.hmm3	exon	35731595	35732135	.	+	0	ID=g9565.t2.exon1;Parent=g9565.t2
HiC_scaffold_18	GeneMark.hmm3	mRNA	35731595	35759784	.	+	.	ID=g9565.t2;Parent=g9565;em_target=9668.ENSMPUP00000015315;em_score=9289.0;em_evalue=0.0;em_tcov=.;em_OGs=KOG3599@1|root,KOG3599@2759|Eukaryota,38DQ4@33154|Opisthokonta,3BCZ5@33208|Metazoa,3CYFS@33213|Bilateria,485XP@7711|Chordata,48YBW@7742|Vertebrata,3J2CT@40674|Mammalia,3EIEU@33554|Carnivora;em_COG_cat=PT;em_desc=Polycystin 1, transient receptor potential channel interacting;em_max_annot_lvl=33208|Metazoa;em_Preferred_name=PKD1;em_KEGG_ko=ko:K04985;em_BRITE=ko00000,ko04040,ko04091,ko04812;em_KEGG_TC=1.A.5.1.1;em_PFAMs=LRR_8,Lectin_C,PKD,PKD_channel,PLAT,REJ,WSC;em_GOs=GO:0000003,GO:0000079,GO:0000139,GO:0001501,GO:0001502,GO:0001568,GO:0001655,GO:0001656,GO:0001701,GO:0001763,GO:0001822,GO:0001823,GO:0001889,GO:0001890,GO:0001892,GO:0001932,GO:0001934,GO:0001944,GO:0001945,GO:0002009,GO:0002133,GO:0003006,GO:0003338,GO:0003674,GO:0005215,GO:0005216,GO:0005261,GO:0005262,GO:0005488,GO:0005515,GO:0005575,GO:0005576,GO:0005615,GO:0005622,GO:0005623,GO:0005634,GO:0005737,GO:0005794,GO:0005798,GO:0005886,GO:0005887,GO:0005929,GO:0006355,GO:0006357,GO:0006464,GO:0006468,GO:0006611,GO:0006793,GO:0006796,GO:0006807,GO:0006810,GO:0006811,GO:0006812,GO:0006816,GO:0006873,GO:0006874,GO:0006875,GO:0006886,GO:0006913,GO:0006950,GO:0007049,GO:0007050,GO:0007154,GO:0007155,GO:0007156,GO:0007160,GO:0007161,GO:0007163,GO:0007165,GO:0007204,GO:0007259,GO:0007275,GO:0007346,GO:0007399,GO:0007417,GO:0007507,GO:0007548,GO:0008104,GO:0008150,GO:0008152,GO:0008324,GO:0009581,GO:0009582,GO:0009605,GO:0009612,GO:0009628,GO:0009653,GO:0009790,GO:0009792,GO:0009887,GO:0009888,GO:0009889,GO:0009891,GO:0009893,GO:0009894,GO:0009986,GO:0009987,GO:0010468,GO:0010556,GO:0010557,GO:0010562,GO:0010564,GO:0010604,GO:0010628,GO:0012505,GO:0015031,GO:0015075,GO:0015085,GO:0015267,GO:0015318,GO:0015833,GO:0016020,GO:0016021,GO:0016310,GO:0016323,GO:0016328,GO:0018105,GO:0018193,GO:0018209,GO:0019219,GO:0019220,GO:0019222,GO:0019538,GO:0019725,GO:0019899,GO:0019900,GO:0019901,GO:0019904,GO:0021510,GO:0021915,GO:0022402,GO:0022414,GO:0022610,GO:0022803,GO:0022838,GO:0022857,GO:0022890,GO:0023052,GO:0030001,GO:0030003,GO:0030010,GO:0030155,GO:0030162,GO:0030323,GO:0030324,GO:0030660,GO:0031090,GO:0031224,GO:0031226,GO:0031253,GO:0031323,GO:0031325,GO:0031326,GO:0031328,GO:0031329,GO:0031399,GO:0031401,GO:0031410,GO:0031514,GO:0031589,GO:0031657,GO:0031659,GO:0031982,GO:0031984,GO:0032092,GO:0032268,GO:0032270,GO:0032501,GO:0032502,GO:0032886,GO:0032991,GO:0033036,GO:0033043,GO:0033674,GO:0034220,GO:0034405,GO:0034613,GO:0035239,GO:0035295,GO:0035556,GO:0036211,GO:0036303,GO:0042176,GO:0042325,GO:0042327,GO:0042592,GO:0042886,GO:0042994,GO:0042995,GO:0043009,GO:0043085,GO:0043170,GO:0043226,GO:0043227,GO:0043229,GO:0043230,GO:0043231,GO:0043393,GO:0043412,GO:0043433,GO:0043549,GO:0043588,GO:0044092,GO:0044093,GO:0044237,GO:0044238,GO:0044260,GO:0044267,GO:0044325,GO:0044421,GO:0044422,GO:0044424,GO:0044425,GO:0044431,GO:0044433,GO:0044441,GO:0044444,GO:0044446,GO:0044459,GO:0044463,GO:0044464,GO:0045184,GO:0045185,GO:0045737,GO:0045786,GO:0045787,GO:0045859,GO:0045860,GO:0045893,GO:0045935,GO:0045937,GO:0045944,GO:0046873,GO:0046907,GO:0048513,GO:0048518,GO:0048519,GO:0048522,GO:0048523,GO:0048565,GO:0048568,GO:0048608,GO:0048705,GO:0048729,GO:0048731,GO:0048732,GO:0048754,GO:0048806,GO:0048856,GO:0048878,GO:0050789,GO:0050790,GO:0050794,GO:0050801,GO:0050896,GO:0050982,GO:0051090,GO:0051098,GO:0051099,GO:0051128,GO:0051168,GO:0051169,GO:0051171,GO:0051173,GO:0051174,GO:0051179,GO:0051216,GO:0051220,GO:0051234,GO:0051235,GO:0051246,GO:0051247,GO:0051252,GO:0051254,GO:0051338,GO:0051347,GO:0051480,GO:0051493,GO:0051606,GO:0051641,GO:0051649,GO:0051716,GO:0051726,GO:0055065,GO:0055074,GO:0055080,GO:0055082,GO:0055085,GO:0055123,GO:0060170,GO:0060236,GO:0060255,GO:0060428,GO:0060429,GO:0060541,GO:0060562,GO:0060674,GO:0060993,GO:0061008,GO:0061136,GO:0061138,GO:0061326,GO:0061333,GO:0061448,GO:0061458,GO:0065007,GO:0065008,GO:0065009,GO:0070062,GO:0070507,GO:0070588,GO:0070727,GO:0070838,GO:0071702,GO:0071704,GO:0071705,GO:0071900,GO:0071902,GO:0071944,GO:0072001,GO:0072006,GO:0072009,GO:0072014,GO:0072017,GO:0072021,GO:0072028,GO:0072044,GO:0072070,GO:0072073,GO:0072078,GO:0072080,GO:0072088,GO:0072156,GO:0072163,GO:0072164,GO:0072170,GO:0072173,GO:0072176,GO:0072177,GO:0072205,GO:0072207,GO:0072210,GO:0072218,GO:0072234,GO:0072235,GO:0072236,GO:0072237,GO:0072243,GO:0072273,GO:0072282,GO:0072287,GO:0072358,GO:0072359,GO:0072503,GO:0072507,GO:0072511,GO:0080090,GO:0090224,GO:0097696,GO:0097708,GO:0098588,GO:0098590,GO:0098609,GO:0098655,GO:0098660,GO:0098662,GO:0098742,GO:0098743,GO:0098771,GO:0098791,GO:0098805,GO:0120025,GO:0120038,GO:1901564,GO:1901987,GO:1901990,GO:1902680,GO:1902806,GO:1903050,GO:1903362,GO:1903506,GO:1903508,GO:1903561,GO:1904029,GO:1904031,GO:2000045,GO:2000112,GO:2001141
HiC_scaffold_18	GeneMark.hmm3	intron	35732136	35732266	.	+	1	ID=g9565.t2.intron1;Parent=g9565.t2
HiC_scaffold_18	GeneMark.hmm3	CDS	35732267	35732412	.	+	2	ID=g9565.t2.CDS2;Parent=g9565.t2
HiC_scaffold_18	GeneMark.hmm3	exon	35732267	35732412	.	+	2	ID=g9565.t2.exon2;Parent=g9565.t2
HiC_scaffold_18	GeneMark.hmm3	intron	35732413	35732488	.	+	0	ID=g9565.t2.intron2;Parent=g9565.t2
HiC_scaffold_18	GeneMark.hmm3	CDS	35732489	35732658	.	+	0	ID=g9565.t2.CDS3;Parent=g9565.t2
HiC_scaffold_18	GeneMark.hmm3	exon	35732489	35732658	.	+	0	ID=g9565.t2.exon3;Parent=g9565.t2
HiC_scaffold_18	AUGUSTUS	exon	35732587	35732658	.	+	.	ID=g9565.t1.exon2;Parent=g9565.t1
HiC_scaffold_18	AUGUSTUS	CDS	35732587	35732658	1.0	+	1	ID=g9565.t1.CDS2;Parent=g9565.t1
HiC_scaffold_18	GeneMark.hmm3	intron	35732659	35732759	.	+	2	ID=g9565.t2.intron3;Parent=g9565.t2
HiC_scaffold_18	AUGUSTUS	intron	35732659	35732759	1.0	+	.	ID=g9565.t1.intron2;Parent=g9565.t1
HiC_scaffold_18	AUGUSTUS	exon	35732760	35732831	.	+	.	ID=g9565.t1.exon3;Parent=g9565.t1
HiC_scaffold_18	GeneMark.hmm3	CDS	35732760	35732831	.	+	1	ID=g9565.t2.CDS4;Parent=g9565.t2
HiC_scaffold_18	GeneMark.hmm3	exon	35732760	35732831	.	+	1	ID=g9565.t2.exon4;Parent=g9565.t2
HiC_scaffold_18	AUGUSTUS	CDS	35732760	35732831	1.0	+	1	ID=g9565.t1.CDS3;Parent=g9565.t1
HiC_scaffold_18	GeneMark.hmm3	intron	35732832	35733072	.	+	2	ID=g9565.t2.intron4;Parent=g9565.t2
HiC_scaffold_18	AUGUSTUS	intron	35732832	35733072	1.0	+	.	ID=g9565.t1.intron3;Parent=g9565.t1
HiC_scaffold_18	AUGUSTUS	exon	35733073	35733242	.	+	.	ID=g9565.t1.exon4;Parent=g9565.t1
HiC_scaffold_18	GeneMark.hmm3	CDS	35733073	35733242	.	+	1	ID=g9565.t2.CDS5;Parent=g9565.t2
HiC_scaffold_18	GeneMark.hmm3	exon	35733073	35733242	.	+	1	ID=g9565.t2.exon5;Parent=g9565.t2
HiC_scaffold_18	AUGUSTUS	CDS	35733073	35733242	1.0	+	1	ID=g9565.t1.CDS4;Parent=g9565.t1
HiC_scaffold_18	GeneMark.hmm3	intron	35733243	35733484	.	+	1	ID=g9565.t2.intron5;Parent=g9565.t2
HiC_scaffold_18	AUGUSTUS	intron	35733243	35733484	1.0	+	.	ID=g9565.t1.intron4;Parent=g9565.t1
HiC_scaffold_18	AUGUSTUS	exon	35733485	35734156	.	+	.	ID=g9565.t1.exon5;Parent=g9565.t1
HiC_scaffold_18	GeneMark.hmm3	CDS	35733485	35734156	.	+	2	ID=g9565.t2.CDS6;Parent=g9565.t2
HiC_scaffold_18	GeneMark.hmm3	exon	35733485	35734156	.	+	2	ID=g9565.t2.exon6;Parent=g9565.t2
HiC_scaffold_18	AUGUSTUS	CDS	35733485	35734156	1.0	+	2	ID=g9565.t1.CDS5;Parent=g9565.t1
HiC_scaffold_18	GeneMark.hmm3	intron	35734157	35734285	.	+	1	ID=g9565.t2.intron6;Parent=g9565.t2
HiC_scaffold_18	AUGUSTUS	intron	35734157	35734285	1.0	+	.	ID=g9565.t1.intron5;Parent=g9565.t1
HiC_scaffold_18	AUGUSTUS	exon	35734286	35734469	.	+	.	ID=g9565.t1.exon6;Parent=g9565.t1
HiC_scaffold_18	GeneMark.hmm3	CDS	35734286	35734469	.	+	2	ID=g9565.t2.CDS7;Parent=g9565.t2
HiC_scaffold_18	GeneMark.hmm3	exon	35734286	35734469	.	+	2	ID=g9565.t2.exon7;Parent=g9565.t2
HiC_scaffold_18	AUGUSTUS	CDS	35734286	35734469	1.0	+	2	ID=g9565.t1.CDS6;Parent=g9565.t1
HiC_scaffold_18	GeneMark.hmm3	intron	35734470	35735576	.	+	2	ID=g9565.t2.intron7;Parent=g9565.t2
HiC_scaffold_18	AUGUSTUS	intron	35734470	35735576	1.0	+	.	ID=g9565.t1.intron6;Parent=g9565.t1
HiC_scaffold_18	AUGUSTUS	exon	35735577	35735797	.	+	.	ID=g9565.t1.exon7;Parent=g9565.t1
HiC_scaffold_18	GeneMark.hmm3	CDS	35735577	35735797	.	+	1	ID=g9565.t2.CDS8;Parent=g9565.t2
HiC_scaffold_18	GeneMark.hmm3	exon	35735577	35735797	.	+	1	ID=g9565.t2.exon8;Parent=g9565.t2
HiC_scaffold_18	AUGUSTUS	CDS	35735577	35735797	1.0	+	1	ID=g9565.t1.CDS7;Parent=g9565.t1
HiC_scaffold_18	GeneMark.hmm3	intron	35735798	35736144	.	+	1	ID=g9565.t2.intron8;Parent=g9565.t2
HiC_scaffold_18	AUGUSTUS	intron	35735798	35736144	1.0	+	.	ID=g9565.t1.intron7;Parent=g9565.t1
HiC_scaffold_18	AUGUSTUS	exon	35736145	35736260	.	+	.	ID=g9565.t1.exon8;Parent=g9565.t1
HiC_scaffold_18	GeneMark.hmm3	CDS	35736145	35736260	.	+	2	ID=g9565.t2.CDS9;Parent=g9565.t2
HiC_scaffold_18	GeneMark.hmm3	exon	35736145	35736260	.	+	2	ID=g9565.t2.exon9;Parent=g9565.t2
HiC_scaffold_18	AUGUSTUS	CDS	35736145	35736260	1.0	+	2	ID=g9565.t1.CDS8;Parent=g9565.t1
HiC_scaffold_18	GeneMark.hmm3	intron	35736261	35736628	.	+	0	ID=g9565.t2.intron9;Parent=g9565.t2
HiC_scaffold_18	AUGUSTUS	intron	35736261	35736628	1.0	+	.	ID=g9565.t1.intron8;Parent=g9565.t1
HiC_scaffold_18	AUGUSTUS	exon	35736629	35736755	.	+	.	ID=g9565.t1.exon9;Parent=g9565.t1
HiC_scaffold_18	GeneMark.hmm3	CDS	35736629	35736755	.	+	0	ID=g9565.t2.CDS10;Parent=g9565.t2
HiC_scaffold_18	GeneMark.hmm3	exon	35736629	35736755	.	+	0	ID=g9565.t2.exon10;Parent=g9565.t2
HiC_scaffold_18	AUGUSTUS	CDS	35736629	35736755	1.0	+	0	ID=g9565.t1.CDS9;Parent=g9565.t1
HiC_scaffold_18	GeneMark.hmm3	intron	35736756	35737291	.	+	1	ID=g9565.t2.intron10;Parent=g9565.t2
HiC_scaffold_18	AUGUSTUS	intron	35736756	35737291	1.0	+	.	ID=g9565.t1.intron9;Parent=g9565.t1
HiC_scaffold_18	AUGUSTUS	exon	35737292	35737539	.	+	.	ID=g9565.t1.exon10;Parent=g9565.t1
HiC_scaffold_18	GeneMark.hmm3	CDS	35737292	35737539	.	+	2	ID=g9565.t2.CDS11;Parent=g9565.t2
HiC_scaffold_18	GeneMark.hmm3	exon	35737292	35737539	.	+	2	ID=g9565.t2.exon11;Parent=g9565.t2
HiC_scaffold_18	AUGUSTUS	CDS	35737292	35737539	1.0	+	2	ID=g9565.t1.CDS10;Parent=g9565.t1
HiC_scaffold_18	GeneMark.hmm3	intron	35737540	35737935	.	+	0	ID=g9565.t2.intron11;Parent=g9565.t2
HiC_scaffold_18	AUGUSTUS	intron	35737540	35737935	1.0	+	.	ID=g9565.t1.intron10;Parent=g9565.t1
HiC_scaffold_18	AUGUSTUS	exon	35737936	35738691	.	+	.	ID=g9565.t1.exon11;Parent=g9565.t1
HiC_scaffold_18	GeneMark.hmm3	CDS	35737936	35738691	.	+	0	ID=g9565.t2.CDS12;Parent=g9565.t2
HiC_scaffold_18	GeneMark.hmm3	exon	35737936	35738691	.	+	0	ID=g9565.t2.exon12;Parent=g9565.t2
HiC_scaffold_18	AUGUSTUS	CDS	35737936	35738691	1.0	+	0	ID=g9565.t1.CDS11;Parent=g9565.t1
HiC_scaffold_18	GeneMark.hmm3	intron	35738692	35739500	.	+	0	ID=g9565.t2.intron12;Parent=g9565.t2
HiC_scaffold_18	AUGUSTUS	intron	35738692	35739500	1.0	+	.	ID=g9565.t1.intron11;Parent=g9565.t1
HiC_scaffold_18	AUGUSTUS	exon	35739501	35739632	.	+	.	ID=g9565.t1.exon12;Parent=g9565.t1
HiC_scaffold_18	GeneMark.hmm3	CDS	35739501	35739632	.	+	0	ID=g9565.t2.CDS13;Parent=g9565.t2
HiC_scaffold_18	GeneMark.hmm3	exon	35739501	35739632	.	+	0	ID=g9565.t2.exon13;Parent=g9565.t2
HiC_scaffold_18	AUGUSTUS	CDS	35739501	35739632	1.0	+	0	ID=g9565.t1.CDS12;Parent=g9565.t1
HiC_scaffold_18	GeneMark.hmm3	intron	35739633	35739821	.	+	0	ID=g9565.t2.intron13;Parent=g9565.t2
HiC_scaffold_18	AUGUSTUS	intron	35739633	35739821	1.0	+	.	ID=g9565.t1.intron12;Parent=g9565.t1
HiC_scaffold_18	AUGUSTUS	exon	35739822	35739997	.	+	.	ID=g9565.t1.exon13;Parent=g9565.t1
HiC_scaffold_18	GeneMark.hmm3	CDS	35739822	35739997	.	+	0	ID=g9565.t2.CDS14;Parent=g9565.t2
HiC_scaffold_18	GeneMark.hmm3	exon	35739822	35739997	.	+	0	ID=g9565.t2.exon14;Parent=g9565.t2
HiC_scaffold_18	AUGUSTUS	CDS	35739822	35739997	1.0	+	0	ID=g9565.t1.CDS13;Parent=g9565.t1
HiC_scaffold_18	GeneMark.hmm3	intron	35739998	35740163	.	+	2	ID=g9565.t2.intron14;Parent=g9565.t2
HiC_scaffold_18	AUGUSTUS	intron	35739998	35740163	1.0	+	.	ID=g9565.t1.intron13;Parent=g9565.t1
HiC_scaffold_18	AUGUSTUS	exon	35740164	35740297	.	+	.	ID=g9565.t1.exon14;Parent=g9565.t1
HiC_scaffold_18	GeneMark.hmm3	CDS	35740164	35740297	.	+	1	ID=g9565.t2.CDS15;Parent=g9565.t2
HiC_scaffold_18	GeneMark.hmm3	exon	35740164	35740297	.	+	1	ID=g9565.t2.exon15;Parent=g9565.t2
HiC_scaffold_18	AUGUSTUS	CDS	35740164	35740297	1.0	+	1	ID=g9565.t1.CDS14;Parent=g9565.t1
HiC_scaffold_18	GeneMark.hmm3	intron	35740298	35740833	.	+	1	ID=g9565.t2.intron15;Parent=g9565.t2
HiC_scaffold_18	AUGUSTUS	intron	35740298	35740833	1.0	+	.	ID=g9565.t1.intron14;Parent=g9565.t1
HiC_scaffold_18	AUGUSTUS	exon	35740834	35744450	.	+	.	ID=g9565.t1.exon15;Parent=g9565.t1
HiC_scaffold_18	GeneMark.hmm3	CDS	35740834	35744450	.	+	2	ID=g9565.t2.CDS16;Parent=g9565.t2
HiC_scaffold_18	GeneMark.hmm3	exon	35740834	35744450	.	+	2	ID=g9565.t2.exon16;Parent=g9565.t2
HiC_scaffold_18	AUGUSTUS	CDS	35740834	35744450	1.0	+	2	ID=g9565.t1.CDS15;Parent=g9565.t1
HiC_scaffold_18	GeneMark.hmm3	intron	35744451	35744601	.	+	0	ID=g9565.t2.intron16;Parent=g9565.t2
HiC_scaffold_18	AUGUSTUS	intron	35744451	35744601	1.0	+	.	ID=g9565.t1.intron15;Parent=g9565.t1
HiC_scaffold_18	AUGUSTUS	exon	35744602	35744751	.	+	.	ID=g9565.t1.exon16;Parent=g9565.t1
HiC_scaffold_18	GeneMark.hmm3	CDS	35744602	35744751	.	+	0	ID=g9565.t2.CDS17;Parent=g9565.t2
HiC_scaffold_18	GeneMark.hmm3	exon	35744602	35744751	.	+	0	ID=g9565.t2.exon17;Parent=g9565.t2
HiC_scaffold_18	AUGUSTUS	CDS	35744602	35744751	1.0	+	0	ID=g9565.t1.CDS16;Parent=g9565.t1
HiC_scaffold_18	GeneMark.hmm3	intron	35744752	35745746	.	+	0	ID=g9565.t2.intron17;Parent=g9565.t2
HiC_scaffold_18	AUGUSTUS	intron	35744752	35745746	1.0	+	.	ID=g9565.t1.intron16;Parent=g9565.t1
HiC_scaffold_18	AUGUSTUS	exon	35745747	35745890	.	+	.	ID=g9565.t1.exon17;Parent=g9565.t1
HiC_scaffold_18	GeneMark.hmm3	CDS	35745747	35745890	.	+	0	ID=g9565.t2.CDS18;Parent=g9565.t2
HiC_scaffold_18	GeneMark.hmm3	exon	35745747	35745890	.	+	0	ID=g9565.t2.exon18;Parent=g9565.t2
HiC_scaffold_18	AUGUSTUS	CDS	35745747	35745890	1.0	+	0	ID=g9565.t1.CDS17;Parent=g9565.t1
HiC_scaffold_18	GeneMark.hmm3	intron	35745891	35745982	.	+	0	ID=g9565.t2.intron18;Parent=g9565.t2
HiC_scaffold_18	AUGUSTUS	intron	35745891	35745982	1.0	+	.	ID=g9565.t1.intron17;Parent=g9565.t1
HiC_scaffold_18	AUGUSTUS	exon	35745983	35746262	.	+	.	ID=g9565.t1.exon18;Parent=g9565.t1
HiC_scaffold_18	GeneMark.hmm3	CDS	35745983	35746262	.	+	0	ID=g9565.t2.CDS19;Parent=g9565.t2
HiC_scaffold_18	GeneMark.hmm3	exon	35745983	35746262	.	+	0	ID=g9565.t2.exon19;Parent=g9565.t2
HiC_scaffold_18	AUGUSTUS	CDS	35745983	35746262	1.0	+	0	ID=g9565.t1.CDS18;Parent=g9565.t1
HiC_scaffold_18	GeneMark.hmm3	intron	35746263	35746348	.	+	1	ID=g9565.t2.intron19;Parent=g9565.t2
HiC_scaffold_18	AUGUSTUS	intron	35746263	35746348	1.0	+	.	ID=g9565.t1.intron18;Parent=g9565.t1
HiC_scaffold_18	AUGUSTUS	exon	35746349	35746562	.	+	.	ID=g9565.t1.exon19;Parent=g9565.t1
HiC_scaffold_18	GeneMark.hmm3	CDS	35746349	35746562	.	+	2	ID=g9565.t2.CDS20;Parent=g9565.t2
HiC_scaffold_18	GeneMark.hmm3	exon	35746349	35746562	.	+	2	ID=g9565.t2.exon20;Parent=g9565.t2
HiC_scaffold_18	AUGUSTUS	CDS	35746349	35746562	1.0	+	2	ID=g9565.t1.CDS19;Parent=g9565.t1
HiC_scaffold_18	GeneMark.hmm3	intron	35746563	35746648	.	+	2	ID=g9565.t2.intron20;Parent=g9565.t2
HiC_scaffold_18	AUGUSTUS	intron	35746563	35746648	1.0	+	.	ID=g9565.t1.intron19;Parent=g9565.t1
HiC_scaffold_18	AUGUSTUS	exon	35746649	35746832	.	+	.	ID=g9565.t1.exon20;Parent=g9565.t1
HiC_scaffold_18	GeneMark.hmm3	CDS	35746649	35746832	.	+	1	ID=g9565.t2.CDS21;Parent=g9565.t2
HiC_scaffold_18	GeneMark.hmm3	exon	35746649	35746832	.	+	1	ID=g9565.t2.exon21;Parent=g9565.t2
HiC_scaffold_18	AUGUSTUS	CDS	35746649	35746832	1.0	+	1	ID=g9565.t1.CDS20;Parent=g9565.t1
HiC_scaffold_18	GeneMark.hmm3	intron	35746833	35747139	.	+	0	ID=g9565.t2.intron21;Parent=g9565.t2
HiC_scaffold_18	AUGUSTUS	intron	35746833	35747139	1.0	+	.	ID=g9565.t1.intron20;Parent=g9565.t1
HiC_scaffold_18	AUGUSTUS	exon	35747140	35747292	.	+	.	ID=g9565.t1.exon21;Parent=g9565.t1
HiC_scaffold_18	GeneMark.hmm3	CDS	35747140	35747292	.	+	0	ID=g9565.t2.CDS22;Parent=g9565.t2
HiC_scaffold_18	GeneMark.hmm3	exon	35747140	35747292	.	+	0	ID=g9565.t2.exon22;Parent=g9565.t2
HiC_scaffold_18	AUGUSTUS	CDS	35747140	35747292	1.0	+	0	ID=g9565.t1.CDS21;Parent=g9565.t1
HiC_scaffold_18	GeneMark.hmm3	intron	35747293	35748129	.	+	0	ID=g9565.t2.intron22;Parent=g9565.t2
HiC_scaffold_18	AUGUSTUS	intron	35747293	35748129	1.0	+	.	ID=g9565.t1.intron21;Parent=g9565.t1
HiC_scaffold_18	AUGUSTUS	exon	35748130	35748274	.	+	.	ID=g9565.t1.exon22;Parent=g9565.t1
HiC_scaffold_18	GeneMark.hmm3	CDS	35748130	35748274	.	+	0	ID=g9565.t2.CDS23;Parent=g9565.t2
HiC_scaffold_18	GeneMark.hmm3	exon	35748130	35748274	.	+	0	ID=g9565.t2.exon23;Parent=g9565.t2
HiC_scaffold_18	AUGUSTUS	CDS	35748130	35748274	1.0	+	0	ID=g9565.t1.CDS22;Parent=g9565.t1
HiC_scaffold_18	GeneMark.hmm3	intron	35748275	35748361	.	+	1	ID=g9565.t2.intron23;Parent=g9565.t2
HiC_scaffold_18	AUGUSTUS	intron	35748275	35748361	1.0	+	.	ID=g9565.t1.intron22;Parent=g9565.t1
HiC_scaffold_18	AUGUSTUS	exon	35748362	35748982	.	+	.	ID=g9565.t1.exon23;Parent=g9565.t1
HiC_scaffold_18	GeneMark.hmm3	CDS	35748362	35748982	.	+	2	ID=g9565.t2.CDS24;Parent=g9565.t2
HiC_scaffold_18	GeneMark.hmm3	exon	35748362	35748982	.	+	2	ID=g9565.t2.exon24;Parent=g9565.t2
HiC_scaffold_18	AUGUSTUS	CDS	35748362	35748982	1.0	+	2	ID=g9565.t1.CDS23;Parent=g9565.t1
HiC_scaffold_18	GeneMark.hmm3	intron	35748983	35749313	.	+	1	ID=g9565.t2.intron24;Parent=g9565.t2
HiC_scaffold_18	AUGUSTUS	intron	35748983	35749313	1.0	+	.	ID=g9565.t1.intron23;Parent=g9565.t1
HiC_scaffold_18	AUGUSTUS	exon	35749314	35749470	.	+	.	ID=g9565.t1.exon24;Parent=g9565.t1
HiC_scaffold_18	GeneMark.hmm3	CDS	35749314	35749470	.	+	2	ID=g9565.t2.CDS25;Parent=g9565.t2
HiC_scaffold_18	GeneMark.hmm3	exon	35749314	35749470	.	+	2	ID=g9565.t2.exon25;Parent=g9565.t2
HiC_scaffold_18	AUGUSTUS	CDS	35749314	35749470	1.0	+	2	ID=g9565.t1.CDS24;Parent=g9565.t1
HiC_scaffold_18	GeneMark.hmm3	intron	35749471	35749708	.	+	2	ID=g9565.t2.intron25;Parent=g9565.t2
HiC_scaffold_18	AUGUSTUS	intron	35749471	35749708	1.0	+	.	ID=g9565.t1.intron24;Parent=g9565.t1
HiC_scaffold_18	AUGUSTUS	exon	35749709	35749961	.	+	.	ID=g9565.t1.exon25;Parent=g9565.t1
HiC_scaffold_18	GeneMark.hmm3	CDS	35749709	35749961	.	+	1	ID=g9565.t2.CDS26;Parent=g9565.t2
HiC_scaffold_18	GeneMark.hmm3	exon	35749709	35749961	.	+	1	ID=g9565.t2.exon26;Parent=g9565.t2
HiC_scaffold_18	AUGUSTUS	CDS	35749709	35749961	1.0	+	1	ID=g9565.t1.CDS25;Parent=g9565.t1
HiC_scaffold_18	GeneMark.hmm3	intron	35749962	35750041	.	+	0	ID=g9565.t2.intron26;Parent=g9565.t2
HiC_scaffold_18	AUGUSTUS	intron	35749962	35750041	1.0	+	.	ID=g9565.t1.intron25;Parent=g9565.t1
HiC_scaffold_18	AUGUSTUS	exon	35750042	35750237	.	+	.	ID=g9565.t1.exon26;Parent=g9565.t1
HiC_scaffold_18	GeneMark.hmm3	CDS	35750042	35750237	.	+	0	ID=g9565.t2.CDS27;Parent=g9565.t2
HiC_scaffold_18	GeneMark.hmm3	exon	35750042	35750237	.	+	0	ID=g9565.t2.exon27;Parent=g9565.t2
HiC_scaffold_18	AUGUSTUS	CDS	35750042	35750237	1.0	+	0	ID=g9565.t1.CDS26;Parent=g9565.t1
HiC_scaffold_18	GeneMark.hmm3	intron	35750238	35751111	.	+	1	ID=g9565.t2.intron27;Parent=g9565.t2
HiC_scaffold_18	AUGUSTUS	intron	35750238	35751111	1.0	+	.	ID=g9565.t1.intron26;Parent=g9565.t1
HiC_scaffold_18	AUGUSTUS	exon	35751112	35751282	.	+	.	ID=g9565.t1.exon27;Parent=g9565.t1
HiC_scaffold_18	GeneMark.hmm3	CDS	35751112	35751282	.	+	2	ID=g9565.t2.CDS28;Parent=g9565.t2
HiC_scaffold_18	GeneMark.hmm3	exon	35751112	35751282	.	+	2	ID=g9565.t2.exon28;Parent=g9565.t2
HiC_scaffold_18	AUGUSTUS	CDS	35751112	35751282	1.0	+	2	ID=g9565.t1.CDS27;Parent=g9565.t1
HiC_scaffold_18	GeneMark.hmm3	intron	35751283	35751353	.	+	1	ID=g9565.t2.intron28;Parent=g9565.t2
HiC_scaffold_18	AUGUSTUS	intron	35751283	35751353	1.0	+	.	ID=g9565.t1.intron27;Parent=g9565.t1
HiC_scaffold_18	AUGUSTUS	exon	35751354	35751497	.	+	.	ID=g9565.t1.exon28;Parent=g9565.t1
HiC_scaffold_18	GeneMark.hmm3	CDS	35751354	35751497	.	+	2	ID=g9565.t2.CDS29;Parent=g9565.t2
HiC_scaffold_18	GeneMark.hmm3	exon	35751354	35751497	.	+	2	ID=g9565.t2.exon29;Parent=g9565.t2
HiC_scaffold_18	AUGUSTUS	CDS	35751354	35751497	1.0	+	2	ID=g9565.t1.CDS28;Parent=g9565.t1
HiC_scaffold_18	GeneMark.hmm3	intron	35751498	35751581	.	+	1	ID=g9565.t2.intron29;Parent=g9565.t2
HiC_scaffold_18	AUGUSTUS	intron	35751498	35751581	1.0	+	.	ID=g9565.t1.intron28;Parent=g9565.t1
HiC_scaffold_18	AUGUSTUS	exon	35751582	35751792	.	+	.	ID=g9565.t1.exon29;Parent=g9565.t1
HiC_scaffold_18	GeneMark.hmm3	CDS	35751582	35751792	.	+	2	ID=g9565.t2.CDS30;Parent=g9565.t2
HiC_scaffold_18	GeneMark.hmm3	exon	35751582	35751792	.	+	2	ID=g9565.t2.exon30;Parent=g9565.t2
HiC_scaffold_18	AUGUSTUS	CDS	35751582	35751792	1.0	+	2	ID=g9565.t1.CDS29;Parent=g9565.t1
HiC_scaffold_18	GeneMark.hmm3	intron	35751793	35751893	.	+	2	ID=g9565.t2.intron30;Parent=g9565.t2
HiC_scaffold_18	AUGUSTUS	intron	35751793	35751893	1.0	+	.	ID=g9565.t1.intron29;Parent=g9565.t1
HiC_scaffold_18	AUGUSTUS	exon	35751894	35752020	.	+	.	ID=g9565.t1.exon30;Parent=g9565.t1
HiC_scaffold_18	GeneMark.hmm3	CDS	35751894	35752020	.	+	1	ID=g9565.t2.CDS31;Parent=g9565.t2
HiC_scaffold_18	GeneMark.hmm3	exon	35751894	35752020	.	+	1	ID=g9565.t2.exon31;Parent=g9565.t2
HiC_scaffold_18	AUGUSTUS	CDS	35751894	35752020	1.0	+	1	ID=g9565.t1.CDS30;Parent=g9565.t1
HiC_scaffold_18	GeneMark.hmm3	intron	35752021	35752671	.	+	0	ID=g9565.t2.intron31;Parent=g9565.t2
HiC_scaffold_18	AUGUSTUS	intron	35752021	35752671	1.0	+	.	ID=g9565.t1.intron30;Parent=g9565.t1
HiC_scaffold_18	AUGUSTUS	exon	35752672	35752788	.	+	.	ID=g9565.t1.exon31;Parent=g9565.t1
HiC_scaffold_18	GeneMark.hmm3	CDS	35752672	35752788	.	+	0	ID=g9565.t2.CDS32;Parent=g9565.t2
HiC_scaffold_18	GeneMark.hmm3	exon	35752672	35752788	.	+	0	ID=g9565.t2.exon32;Parent=g9565.t2
HiC_scaffold_18	AUGUSTUS	CDS	35752672	35752788	1.0	+	0	ID=g9565.t1.CDS31;Parent=g9565.t1
HiC_scaffold_18	GeneMark.hmm3	intron	35752789	35752890	.	+	0	ID=g9565.t2.intron32;Parent=g9565.t2
HiC_scaffold_18	AUGUSTUS	intron	35752789	35752890	1.0	+	.	ID=g9565.t1.intron31;Parent=g9565.t1
HiC_scaffold_18	AUGUSTUS	exon	35752891	35752937	.	+	.	ID=g9565.t1.exon32;Parent=g9565.t1
HiC_scaffold_18	GeneMark.hmm3	CDS	35752891	35752937	.	+	0	ID=g9565.t2.CDS33;Parent=g9565.t2
HiC_scaffold_18	GeneMark.hmm3	exon	35752891	35752937	.	+	0	ID=g9565.t2.exon33;Parent=g9565.t2
HiC_scaffold_18	AUGUSTUS	CDS	35752891	35752937	1.0	+	0	ID=g9565.t1.CDS32;Parent=g9565.t1
HiC_scaffold_18	GeneMark.hmm3	intron	35752938	35753170	.	+	2	ID=g9565.t2.intron33;Parent=g9565.t2
HiC_scaffold_18	AUGUSTUS	intron	35752938	35753170	1.0	+	.	ID=g9565.t1.intron32;Parent=g9565.t1
HiC_scaffold_18	AUGUSTUS	exon	35753171	35753355	.	+	.	ID=g9565.t1.exon33;Parent=g9565.t1
HiC_scaffold_18	GeneMark.hmm3	CDS	35753171	35753355	.	+	1	ID=g9565.t2.CDS34;Parent=g9565.t2
HiC_scaffold_18	GeneMark.hmm3	exon	35753171	35753355	.	+	1	ID=g9565.t2.exon34;Parent=g9565.t2
HiC_scaffold_18	AUGUSTUS	CDS	35753171	35753355	1.0	+	1	ID=g9565.t1.CDS33;Parent=g9565.t1
HiC_scaffold_18	GeneMark.hmm3	intron	35753356	35753465	.	+	1	ID=g9565.t2.intron34;Parent=g9565.t2
HiC_scaffold_18	AUGUSTUS	intron	35753356	35753465	1.0	+	.	ID=g9565.t1.intron33;Parent=g9565.t1
HiC_scaffold_18	AUGUSTUS	exon	35753466	35753559	.	+	.	ID=g9565.t1.exon34;Parent=g9565.t1
HiC_scaffold_18	GeneMark.hmm3	CDS	35753466	35753559	.	+	2	ID=g9565.t2.CDS35;Parent=g9565.t2
HiC_scaffold_18	GeneMark.hmm3	exon	35753466	35753559	.	+	2	ID=g9565.t2.exon35;Parent=g9565.t2
HiC_scaffold_18	AUGUSTUS	CDS	35753466	35753559	1.0	+	2	ID=g9565.t1.CDS34;Parent=g9565.t1
HiC_scaffold_18	GeneMark.hmm3	intron	35753560	35755571	.	+	2	ID=g9565.t2.intron35;Parent=g9565.t2
HiC_scaffold_18	AUGUSTUS	intron	35753560	35755571	1.0	+	.	ID=g9565.t1.intron34;Parent=g9565.t1
HiC_scaffold_18	AUGUSTUS	exon	35755572	35755690	.	+	.	ID=g9565.t1.exon35;Parent=g9565.t1
HiC_scaffold_18	GeneMark.hmm3	CDS	35755572	35755690	.	+	1	ID=g9565.t2.CDS36;Parent=g9565.t2
HiC_scaffold_18	GeneMark.hmm3	exon	35755572	35755690	.	+	1	ID=g9565.t2.exon36;Parent=g9565.t2
HiC_scaffold_18	AUGUSTUS	CDS	35755572	35755690	1.0	+	1	ID=g9565.t1.CDS35;Parent=g9565.t1
HiC_scaffold_18	GeneMark.hmm3	intron	35755691	35755772	.	+	1	ID=g9565.t2.intron36;Parent=g9565.t2
HiC_scaffold_18	AUGUSTUS	intron	35755691	35755772	1.0	+	.	ID=g9565.t1.intron35;Parent=g9565.t1
HiC_scaffold_18	AUGUSTUS	exon	35755773	35755975	.	+	.	ID=g9565.t1.exon36;Parent=g9565.t1
HiC_scaffold_18	GeneMark.hmm3	CDS	35755773	35755975	.	+	2	ID=g9565.t2.CDS37;Parent=g9565.t2
HiC_scaffold_18	GeneMark.hmm3	exon	35755773	35755975	.	+	2	ID=g9565.t2.exon37;Parent=g9565.t2
HiC_scaffold_18	AUGUSTUS	CDS	35755773	35755975	1.0	+	2	ID=g9565.t1.CDS36;Parent=g9565.t1
HiC_scaffold_18	GeneMark.hmm3	intron	35755976	35756067	.	+	0	ID=g9565.t2.intron37;Parent=g9565.t2
HiC_scaffold_18	AUGUSTUS	intron	35755976	35756067	1.0	+	.	ID=g9565.t1.intron36;Parent=g9565.t1
HiC_scaffold_18	AUGUSTUS	exon	35756068	35756262	.	+	.	ID=g9565.t1.exon37;Parent=g9565.t1
HiC_scaffold_18	GeneMark.hmm3	CDS	35756068	35756262	.	+	0	ID=g9565.t2.CDS38;Parent=g9565.t2
HiC_scaffold_18	GeneMark.hmm3	exon	35756068	35756262	.	+	0	ID=g9565.t2.exon38;Parent=g9565.t2
HiC_scaffold_18	AUGUSTUS	CDS	35756068	35756262	1.0	+	0	ID=g9565.t1.CDS37;Parent=g9565.t1
HiC_scaffold_18	GeneMark.hmm3	intron	35756263	35756631	.	+	0	ID=g9565.t2.intron38;Parent=g9565.t2
HiC_scaffold_18	AUGUSTUS	intron	35756263	35756631	1.0	+	.	ID=g9565.t1.intron37;Parent=g9565.t1
HiC_scaffold_18	AUGUSTUS	exon	35756632	35756771	.	+	.	ID=g9565.t1.exon38;Parent=g9565.t1
HiC_scaffold_18	GeneMark.hmm3	CDS	35756632	35756771	.	+	0	ID=g9565.t2.CDS39;Parent=g9565.t2
HiC_scaffold_18	GeneMark.hmm3	exon	35756632	35756771	.	+	0	ID=g9565.t2.exon39;Parent=g9565.t2
HiC_scaffold_18	AUGUSTUS	CDS	35756632	35756771	1.0	+	0	ID=g9565.t1.CDS38;Parent=g9565.t1
HiC_scaffold_18	GeneMark.hmm3	intron	35756772	35757142	.	+	2	ID=g9565.t2.intron39;Parent=g9565.t2
HiC_scaffold_18	AUGUSTUS	intron	35756772	35757142	1.0	+	.	ID=g9565.t1.intron38;Parent=g9565.t1
HiC_scaffold_18	AUGUSTUS	exon	35757143	35757255	.	+	.	ID=g9565.t1.exon39;Parent=g9565.t1
HiC_scaffold_18	GeneMark.hmm3	CDS	35757143	35757255	.	+	1	ID=g9565.t2.CDS40;Parent=g9565.t2
HiC_scaffold_18	GeneMark.hmm3	exon	35757143	35757255	.	+	1	ID=g9565.t2.exon40;Parent=g9565.t2
HiC_scaffold_18	AUGUSTUS	CDS	35757143	35757255	1.0	+	1	ID=g9565.t1.CDS39;Parent=g9565.t1
HiC_scaffold_18	GeneMark.hmm3	intron	35757256	35757432	.	+	1	ID=g9565.t2.intron40;Parent=g9565.t2
HiC_scaffold_18	AUGUSTUS	intron	35757256	35757432	1.0	+	.	ID=g9565.t1.intron39;Parent=g9565.t1
HiC_scaffold_18	AUGUSTUS	exon	35757433	35757580	.	+	.	ID=g9565.t1.exon40;Parent=g9565.t1
HiC_scaffold_18	GeneMark.hmm3	CDS	35757433	35757580	.	+	2	ID=g9565.t2.CDS41;Parent=g9565.t2
HiC_scaffold_18	GeneMark.hmm3	exon	35757433	35757580	.	+	2	ID=g9565.t2.exon41;Parent=g9565.t2
HiC_scaffold_18	AUGUSTUS	CDS	35757433	35757580	1.0	+	2	ID=g9565.t1.CDS40;Parent=g9565.t1
HiC_scaffold_18	GeneMark.hmm3	intron	35757581	35757659	.	+	2	ID=g9565.t2.intron41;Parent=g9565.t2
HiC_scaffold_18	AUGUSTUS	intron	35757581	35757659	1.0	+	.	ID=g9565.t1.intron40;Parent=g9565.t1
HiC_scaffold_18	AUGUSTUS	exon	35757660	35757785	.	+	.	ID=g9565.t1.exon41;Parent=g9565.t1
HiC_scaffold_18	GeneMark.hmm3	CDS	35757660	35757785	.	+	1	ID=g9565.t2.CDS42;Parent=g9565.t2
HiC_scaffold_18	GeneMark.hmm3	exon	35757660	35757785	.	+	1	ID=g9565.t2.exon42;Parent=g9565.t2
HiC_scaffold_18	AUGUSTUS	CDS	35757660	35757785	1.0	+	1	ID=g9565.t1.CDS41;Parent=g9565.t1
HiC_scaffold_18	GeneMark.hmm3	intron	35757786	35758037	.	+	2	ID=g9565.t2.intron42;Parent=g9565.t2
HiC_scaffold_18	AUGUSTUS	intron	35757786	35758037	1.0	+	.	ID=g9565.t1.intron41;Parent=g9565.t1
HiC_scaffold_18	AUGUSTUS	exon	35758038	35758212	.	+	.	ID=g9565.t1.exon42;Parent=g9565.t1
HiC_scaffold_18	GeneMark.hmm3	CDS	35758038	35758212	.	+	1	ID=g9565.t2.CDS43;Parent=g9565.t2
HiC_scaffold_18	GeneMark.hmm3	exon	35758038	35758212	.	+	1	ID=g9565.t2.exon43;Parent=g9565.t2
HiC_scaffold_18	AUGUSTUS	CDS	35758038	35758212	1.0	+	1	ID=g9565.t1.CDS42;Parent=g9565.t1
HiC_scaffold_18	GeneMark.hmm3	intron	35758213	35758323	.	+	0	ID=g9565.t2.intron43;Parent=g9565.t2
HiC_scaffold_18	AUGUSTUS	intron	35758213	35758323	1.0	+	.	ID=g9565.t1.intron42;Parent=g9565.t1
HiC_scaffold_18	AUGUSTUS	exon	35758324	35758614	.	+	.	ID=g9565.t1.exon43;Parent=g9565.t1
HiC_scaffold_18	GeneMark.hmm3	CDS	35758324	35758614	.	+	0	ID=g9565.t2.CDS44;Parent=g9565.t2
HiC_scaffold_18	GeneMark.hmm3	exon	35758324	35758614	.	+	0	ID=g9565.t2.exon44;Parent=g9565.t2
HiC_scaffold_18	AUGUSTUS	CDS	35758324	35758614	1.0	+	0	ID=g9565.t1.CDS43;Parent=g9565.t1
HiC_scaffold_18	GeneMark.hmm3	intron	35758615	35758702	.	+	0	ID=g9565.t2.intron44;Parent=g9565.t2
HiC_scaffold_18	AUGUSTUS	intron	35758615	35758702	1.0	+	.	ID=g9565.t1.intron43;Parent=g9565.t1
HiC_scaffold_18	AUGUSTUS	exon	35758703	35758837	.	+	.	ID=g9565.t1.exon44;Parent=g9565.t1
HiC_scaffold_18	GeneMark.hmm3	CDS	35758703	35758837	.	+	0	ID=g9565.t2.CDS45;Parent=g9565.t2
HiC_scaffold_18	GeneMark.hmm3	exon	35758703	35758837	.	+	0	ID=g9565.t2.exon45;Parent=g9565.t2
HiC_scaffold_18	AUGUSTUS	CDS	35758703	35758837	1.0	+	0	ID=g9565.t1.CDS44;Parent=g9565.t1
HiC_scaffold_18	GeneMark.hmm3	intron	35758838	35758915	.	+	0	ID=g9565.t2.intron45;Parent=g9565.t2
HiC_scaffold_18	AUGUSTUS	intron	35758838	35758915	1.0	+	.	ID=g9565.t1.intron44;Parent=g9565.t1
HiC_scaffold_18	AUGUSTUS	exon	35758916	35759221	.	+	.	ID=g9565.t1.exon45;Parent=g9565.t1
HiC_scaffold_18	GeneMark.hmm3	CDS	35758916	35759221	.	+	0	ID=g9565.t2.CDS46;Parent=g9565.t2
HiC_scaffold_18	GeneMark.hmm3	exon	35758916	35759221	.	+	0	ID=g9565.t2.exon46;Parent=g9565.t2
HiC_scaffold_18	AUGUSTUS	CDS	35758916	35759221	1.0	+	0	ID=g9565.t1.CDS45;Parent=g9565.t1
HiC_scaffold_18	GeneMark.hmm3	intron	35759222	35759316	.	+	0	ID=g9565.t2.intron46;Parent=g9565.t2
HiC_scaffold_18	AUGUSTUS	intron	35759222	35759316	1.0	+	.	ID=g9565.t1.intron45;Parent=g9565.t1
HiC_scaffold_18	AUGUSTUS	exon	35759317	35759784	.	+	.	ID=g9565.t1.exon46;Parent=g9565.t1
HiC_scaffold_18	GeneMark.hmm3	CDS	35759317	35759784	.	+	0	ID=g9565.t2.CDS47;Parent=g9565.t2
HiC_scaffold_18	GeneMark.hmm3	exon	35759317	35759784	.	+	0	ID=g9565.t2.exon47;Parent=g9565.t2
HiC_scaffold_18	AUGUSTUS	CDS	35759317	35759784	1.0	+	0	ID=g9565.t1.CDS46;Parent=g9565.t1
HiC_scaffold_18	AUGUSTUS	stop_codon	35759782	35759784	.	+	0	ID=g9565.t1.stop1;Parent=g9565.t1
HiC_scaffold_18	GeneMark.hmm3	stop_codon	35759782	35759784	.	+	0	ID=g9565.t2.stop1;Parent=g9565.t2
HiC_scaffold_18	AUGUSTUS	stop_codon	35760864	35760866	.	-	0	ID=g9566.t1.stop1;Parent=g9566.t1
HiC_scaffold_18	AUGUSTUS	stop_codon	35760864	35760866	.	-	0	ID=g9566.t2.stop1;Parent=g9566.t2
HiC_scaffold_18	AUGUSTUS	stop_codon	35760864	35760866	.	-	0	ID=g9566.t3.stop1;Parent=g9566.t3
HiC_scaffold_18	AUGUSTUS	stop_codon	35760864	35760866	.	-	0	ID=g9566.t4.stop1;Parent=g9566.t4
HiC_scaffold_18	gmst	stop_codon	35760864	35760866	467.969767	-	0	ID=g9566.t5.stop1;Parent=g9566.t5
HiC_scaffold_18	gmst	stop_codon	35760864	35760866	472.753547	-	0	ID=g9566.t6.stop1;Parent=g9566.t6
HiC_scaffold_18	AUGUSTUS	exon	35760864	35761034	.	-	.	ID=g9566.t1.exon1;Parent=g9566.t1
HiC_scaffold_18	AUGUSTUS	exon	35760864	35761034	.	-	.	ID=g9566.t2.exon1;Parent=g9566.t2
HiC_scaffold_18	AUGUSTUS	exon	35760864	35761034	.	-	.	ID=g9566.t3.exon1;Parent=g9566.t3
HiC_scaffold_18	AUGUSTUS	exon	35760864	35761034	.	-	.	ID=g9566.t4.exon1;Parent=g9566.t4
HiC_scaffold_18	AUGUSTUS	CDS	35760864	35761034	1.0	-	0	ID=g9566.t1.CDS1;Parent=g9566.t1
HiC_scaffold_18	AUGUSTUS	CDS	35760864	35761034	1.0	-	0	ID=g9566.t2.CDS1;Parent=g9566.t2
HiC_scaffold_18	AUGUSTUS	CDS	35760864	35761034	1.0	-	0	ID=g9566.t3.CDS1;Parent=g9566.t3
HiC_scaffold_18	AUGUSTUS	CDS	35760864	35761034	1.0	-	0	ID=g9566.t4.CDS1;Parent=g9566.t4
HiC_scaffold_18	gmst	CDS	35760864	35761034	467.969767	-	0	ID=g9566.t5.CDS1;Parent=g9566.t5
HiC_scaffold_18	gmst	exon	35760864	35761034	467.969767	-	0	ID=g9566.t5.exon1;Parent=g9566.t5
HiC_scaffold_18	gmst	CDS	35760864	35761034	472.753547	-	0	ID=g9566.t6.CDS1;Parent=g9566.t6
HiC_scaffold_18	gmst	exon	35760864	35761034	472.753547	-	0	ID=g9566.t6.exon1;Parent=g9566.t6
HiC_scaffold_18	AUGUSTUS	gene	35760864	35792707	.	-	.	ID=g9566
HiC_scaffold_18	gmst	mRNA	35760864	35792707	.	-	.	ID=g9566.t5;Parent=g9566;em_target=9668.ENSMPUP00000015376;em_score=3840.3;em_evalue=0.0;em_tcov=.;em_OGs=KOG3687@1|root,KOG3687@2759|Eukaryota,38FNN@33154|Opisthokonta,3BFZK@33208|Metazoa,3CXZN@33213|Bilateria,48ANZ@7711|Chordata,48VW2@7742|Vertebrata,3J5BI@40674|Mammalia,3EM6B@33554|Carnivora;em_COG_cat=DT;em_desc=Tuberous sclerosis 2;em_max_annot_lvl=33208|Metazoa;em_Preferred_name=TSC2;em_KEGG_ko=ko:K07207;em_KEGG_Pathway=ko04072,ko04115,ko04140,ko04150,ko04151,ko04152,ko04211,ko04218,ko04714,ko04910,ko04919,ko05165,ko05231,map04072,map04115,map04140,map04150,map04151,map04152,map04211,map04218,map04714,map04910,map04919,map05165,map05231;em_BRITE=ko00000,ko00001,ko01009;em_PFAMs=DUF3384,Rap_GAP,Tuberin;em_GOs=GO:0000003,GO:0000323,GO:0001558,GO:0001666,GO:0001838,GO:0001841,GO:0001843,GO:0001932,GO:0001933,GO:0001934,GO:0001936,GO:0001937,GO:0002009,GO:0002165,GO:0003006,GO:0003674,GO:0005096,GO:0005488,GO:0005515,GO:0005575,GO:0005622,GO:0005623,GO:0005634,GO:0005737,GO:0005764,GO:0005773,GO:0005794,GO:0005829,GO:0005856,GO:0005886,GO:0005901,GO:0006355,GO:0006357,GO:0006469,GO:0006606,GO:0006810,GO:0006886,GO:0006897,GO:0006913,GO:0006915,GO:0006935,GO:0006950,GO:0007154,GO:0007163,GO:0007165,GO:0007166,GO:0007167,GO:0007169,GO:0007275,GO:0007276,GO:0007281,GO:0007292,GO:0007399,GO:0007507,GO:0007552,GO:0007568,GO:0007584,GO:0007610,GO:0008047,GO:0008104,GO:0008150,GO:0008219,GO:0008285,GO:0008340,GO:0008361,GO:0008582,GO:0008643,GO:0008645,GO:0009605,GO:0009628,GO:0009653,GO:0009719,GO:0009725,GO:0009790,GO:0009791,GO:0009792,GO:0009886,GO:0009888,GO:0009889,GO:0009891,GO:0009892,GO:0009893,GO:0009894,GO:0009895,GO:0009896,GO:0009966,GO:0009967,GO:0009968,GO:0009987,GO:0009991,GO:0010033,GO:0010243,GO:0010259,GO:0010468,GO:0010506,GO:0010507,GO:0010508,GO:0010556,GO:0010557,GO:0010562,GO:0010563,GO:0010604,GO:0010605,GO:0010628,GO:0010639,GO:0010646,GO:0010647,GO:0010648,GO:0010717,GO:0010719,GO:0010720,GO:0010721,GO:0010762,GO:0010763,GO:0010769,GO:0010771,GO:0010821,GO:0010823,GO:0010975,GO:0010976,GO:0010977,GO:0012501,GO:0012505,GO:0014020,GO:0014065,GO:0014066,GO:0014067,GO:0014070,GO:0015031,GO:0015749,GO:0015833,GO:0016020,GO:0016043,GO:0016192,GO:0016239,GO:0016241,GO:0016242,GO:0016331,GO:0017038,GO:0019219,GO:0019220,GO:0019222,GO:0019899,GO:0019900,GO:0019901,GO:0019902,GO:0019953,GO:0021915,GO:0022008,GO:0022412,GO:0022414,GO:0022603,GO:0022604,GO:0022607,GO:0023051,GO:0023052,GO:0023056,GO:0023057,GO:0030010,GO:0030030,GO:0030100,GO:0030111,GO:0030154,GO:0030155,GO:0030178,GO:0030234,GO:0030308,GO:0030334,GO:0030335,GO:0030424,GO:0030425,GO:0030426,GO:0030427,GO:0030695,GO:0031072,GO:0031267,GO:0031323,GO:0031324,GO:0031325,GO:0031326,GO:0031328,GO:0031329,GO:0031330,GO:0031331,GO:0031344,GO:0031345,GO:0031346,GO:0031399,GO:0031400,GO:0031401,GO:0031667,GO:0031929,GO:0032006,GO:0032007,GO:0032008,GO:0032268,GO:0032269,GO:0032270,GO:0032501,GO:0032502,GO:0032504,GO:0032535,GO:0032594,GO:0032596,GO:0032868,GO:0032869,GO:0032870,GO:0032879,GO:0032991,GO:0033036,GO:0033043,GO:0033267,GO:0033365,GO:0033554,GO:0033596,GO:0033673,GO:0034219,GO:0034394,GO:0034504,GO:0034613,GO:0035069,GO:0035148,GO:0035176,GO:0035239,GO:0035295,GO:0035556,GO:0035690,GO:0036293,GO:0036294,GO:0036477,GO:0038202,GO:0040008,GO:0040011,GO:0040012,GO:0040017,GO:0042127,GO:0042221,GO:0042325,GO:0042326,GO:0042327,GO:0042330,GO:0042493,GO:0042592,GO:0042632,GO:0042802,GO:0042803,GO:0042886,GO:0042995,GO:0043005,GO:0043009,GO:0043025,GO:0043085,GO:0043086,GO:0043087,GO:0043226,GO:0043227,GO:0043228,GO:0043229,GO:0043231,GO:0043232,GO:0043276,GO:0043405,GO:0043407,GO:0043408,GO:0043409,GO:0043434,GO:0043491,GO:0043547,GO:0043549,GO:0043933,GO:0044085,GO:0044087,GO:0044092,GO:0044093,GO:0044297,GO:0044424,GO:0044425,GO:0044444,GO:0044445,GO:0044459,GO:0044463,GO:0044464,GO:0044703,GO:0044853,GO:0044860,GO:0044861,GO:0045121,GO:0045184,GO:0045595,GO:0045596,GO:0045597,GO:0045664,GO:0045665,GO:0045666,GO:0045785,GO:0045792,GO:0045806,GO:0045859,GO:0045886,GO:0045893,GO:0045926,GO:0045935,GO:0045936,GO:0045937,GO:0045944,GO:0046323,GO:0046620,GO:0046621,GO:0046626,GO:0046627,GO:0046677,GO:0046907,GO:0046982,GO:0046983,GO:0047485,GO:0048009,GO:0048015,GO:0048017,GO:0048145,GO:0048147,GO:0048468,GO:0048471,GO:0048477,GO:0048513,GO:0048518,GO:0048519,GO:0048522,GO:0048523,GO:0048548,GO:0048550,GO:0048583,GO:0048584,GO:0048585,GO:0048598,GO:0048609,GO:0048638,GO:0048640,GO:0048646,GO:0048699,GO:0048707,GO:0048729,GO:0048731,GO:0048856,GO:0048869,GO:0048878,GO:0050678,GO:0050680,GO:0050767,GO:0050768,GO:0050769,GO:0050770,GO:0050771,GO:0050773,GO:0050789,GO:0050790,GO:0050793,GO:0050794,GO:0050803,GO:0050807,GO:0050896,GO:0050918,GO:0051020,GO:0051049,GO:0051051,GO:0051093,GO:0051094,GO:0051128,GO:0051129,GO:0051130,GO:0051169,GO:0051170,GO:0051171,GO:0051172,GO:0051173,GO:0051174,GO:0051179,GO:0051234,GO:0051239,GO:0051240,GO:0051241,GO:0051246,GO:0051247,GO:0051248,GO:0051252,GO:0051254,GO:0051259,GO:0051260,GO:0051270,GO:0051272,GO:0051291,GO:0051336,GO:0051338,GO:0051345,GO:0051348,GO:0051641,GO:0051649,GO:0051668,GO:0051703,GO:0051704,GO:0051705,GO:0051716,GO:0051726,GO:0051879,GO:0051896,GO:0051898,GO:0051960,GO:0051961,GO:0051962,GO:0051963,GO:0051964,GO:0055085,GO:0055088,GO:0055092,GO:0060033,GO:0060255,GO:0060284,GO:0060429,GO:0060562,GO:0060589,GO:0060606,GO:0060627,GO:0060998,GO:0060999,GO:0061024,GO:0065003,GO:0065007,GO:0065008,GO:0065009,GO:0070482,GO:0070727,GO:0070887,GO:0071236,GO:0071310,GO:0071375,GO:0071407,GO:0071417,GO:0071453,GO:0071456,GO:0071495,GO:0071702,GO:0071705,GO:0071840,GO:0071889,GO:0071900,GO:0071901,GO:0071944,GO:0072175,GO:0072359,GO:0072594,GO:0072657,GO:0080090,GO:0090066,GO:0090150,GO:0097447,GO:0097458,GO:0098589,GO:0098590,GO:0098657,GO:0098772,GO:0098805,GO:0098857,GO:0099174,GO:0120025,GO:0120035,GO:0120038,GO:0150034,GO:1900006,GO:1900076,GO:1900077,GO:1901524,GO:1901525,GO:1901652,GO:1901653,GO:1901698,GO:1901699,GO:1901700,GO:1901701,GO:1902349,GO:1902350,GO:1902531,GO:1902532,GO:1902533,GO:1902680,GO:1903044,GO:1903146,GO:1903147,GO:1903432,GO:1903506,GO:1903508,GO:1903939,GO:1904262,GO:1904396,GO:1904397,GO:1904515,GO:1904659,GO:1905562,GO:1905563,GO:1905809,GO:1990778,GO:2000026,GO:2000112,GO:2000145,GO:2000147,GO:2000331,GO:2001141
HiC_scaffold_18	gmst	mRNA	35760864	35792707	.	-	.	ID=g9566.t6;Parent=g9566;em_target=9668.ENSMPUP00000015376;em_score=3969.8;em_evalue=0.0;em_tcov=.;em_OGs=KOG3687@1|root,KOG3687@2759|Eukaryota,38FNN@33154|Opisthokonta,3BFZK@33208|Metazoa,3CXZN@33213|Bilateria,48ANZ@7711|Chordata,48VW2@7742|Vertebrata,3J5BI@40674|Mammalia,3EM6B@33554|Carnivora;em_COG_cat=DT;em_desc=Tuberous sclerosis 2;em_max_annot_lvl=33208|Metazoa;em_Preferred_name=TSC2;em_KEGG_ko=ko:K07207;em_KEGG_Pathway=ko04072,ko04115,ko04140,ko04150,ko04151,ko04152,ko04211,ko04218,ko04714,ko04910,ko04919,ko05165,ko05231,map04072,map04115,map04140,map04150,map04151,map04152,map04211,map04218,map04714,map04910,map04919,map05165,map05231;em_BRITE=ko00000,ko00001,ko01009;em_PFAMs=DUF3384,Rap_GAP,Tuberin;em_GOs=GO:0000003,GO:0000323,GO:0001558,GO:0001666,GO:0001838,GO:0001841,GO:0001843,GO:0001932,GO:0001933,GO:0001934,GO:0001936,GO:0001937,GO:0002009,GO:0002165,GO:0003006,GO:0003674,GO:0005096,GO:0005488,GO:0005515,GO:0005575,GO:0005622,GO:0005623,GO:0005634,GO:0005737,GO:0005764,GO:0005773,GO:0005794,GO:0005829,GO:0005856,GO:0005886,GO:0005901,GO:0006355,GO:0006357,GO:0006469,GO:0006606,GO:0006810,GO:0006886,GO:0006897,GO:0006913,GO:0006915,GO:0006935,GO:0006950,GO:0007154,GO:0007163,GO:0007165,GO:0007166,GO:0007167,GO:0007169,GO:0007275,GO:0007276,GO:0007281,GO:0007292,GO:0007399,GO:0007507,GO:0007552,GO:0007568,GO:0007584,GO:0007610,GO:0008047,GO:0008104,GO:0008150,GO:0008219,GO:0008285,GO:0008340,GO:0008361,GO:0008582,GO:0008643,GO:0008645,GO:0009605,GO:0009628,GO:0009653,GO:0009719,GO:0009725,GO:0009790,GO:0009791,GO:0009792,GO:0009886,GO:0009888,GO:0009889,GO:0009891,GO:0009892,GO:0009893,GO:0009894,GO:0009895,GO:0009896,GO:0009966,GO:0009967,GO:0009968,GO:0009987,GO:0009991,GO:0010033,GO:0010243,GO:0010259,GO:0010468,GO:0010506,GO:0010507,GO:0010508,GO:0010556,GO:0010557,GO:0010562,GO:0010563,GO:0010604,GO:0010605,GO:0010628,GO:0010639,GO:0010646,GO:0010647,GO:0010648,GO:0010717,GO:0010719,GO:0010720,GO:0010721,GO:0010762,GO:0010763,GO:0010769,GO:0010771,GO:0010821,GO:0010823,GO:0010975,GO:0010976,GO:0010977,GO:0012501,GO:0012505,GO:0014020,GO:0014065,GO:0014066,GO:0014067,GO:0014070,GO:0015031,GO:0015749,GO:0015833,GO:0016020,GO:0016043,GO:0016192,GO:0016239,GO:0016241,GO:0016242,GO:0016331,GO:0017038,GO:0019219,GO:0019220,GO:0019222,GO:0019899,GO:0019900,GO:0019901,GO:0019902,GO:0019953,GO:0021915,GO:0022008,GO:0022412,GO:0022414,GO:0022603,GO:0022604,GO:0022607,GO:0023051,GO:0023052,GO:0023056,GO:0023057,GO:0030010,GO:0030030,GO:0030100,GO:0030111,GO:0030154,GO:0030155,GO:0030178,GO:0030234,GO:0030308,GO:0030334,GO:0030335,GO:0030424,GO:0030425,GO:0030426,GO:0030427,GO:0030695,GO:0031072,GO:0031267,GO:0031323,GO:0031324,GO:0031325,GO:0031326,GO:0031328,GO:0031329,GO:0031330,GO:0031331,GO:0031344,GO:0031345,GO:0031346,GO:0031399,GO:0031400,GO:0031401,GO:0031667,GO:0031929,GO:0032006,GO:0032007,GO:0032008,GO:0032268,GO:0032269,GO:0032270,GO:0032501,GO:0032502,GO:0032504,GO:0032535,GO:0032594,GO:0032596,GO:0032868,GO:0032869,GO:0032870,GO:0032879,GO:0032991,GO:0033036,GO:0033043,GO:0033267,GO:0033365,GO:0033554,GO:0033596,GO:0033673,GO:0034219,GO:0034394,GO:0034504,GO:0034613,GO:0035069,GO:0035148,GO:0035176,GO:0035239,GO:0035295,GO:0035556,GO:0035690,GO:0036293,GO:0036294,GO:0036477,GO:0038202,GO:0040008,GO:0040011,GO:0040012,GO:0040017,GO:0042127,GO:0042221,GO:0042325,GO:0042326,GO:0042327,GO:0042330,GO:0042493,GO:0042592,GO:0042632,GO:0042802,GO:0042803,GO:0042886,GO:0042995,GO:0043005,GO:0043009,GO:0043025,GO:0043085,GO:0043086,GO:0043087,GO:0043226,GO:0043227,GO:0043228,GO:0043229,GO:0043231,GO:0043232,GO:0043276,GO:0043405,GO:0043407,GO:0043408,GO:0043409,GO:0043434,GO:0043491,GO:0043547,GO:0043549,GO:0043933,GO:0044085,GO:0044087,GO:0044092,GO:0044093,GO:0044297,GO:0044424,GO:0044425,GO:0044444,GO:0044445,GO:0044459,GO:0044463,GO:0044464,GO:0044703,GO:0044853,GO:0044860,GO:0044861,GO:0045121,GO:0045184,GO:0045595,GO:0045596,GO:0045597,GO:0045664,GO:0045665,GO:0045666,GO:0045785,GO:0045792,GO:0045806,GO:0045859,GO:0045886,GO:0045893,GO:0045926,GO:0045935,GO:0045936,GO:0045937,GO:0045944,GO:0046323,GO:0046620,GO:0046621,GO:0046626,GO:0046627,GO:0046677,GO:0046907,GO:0046982,GO:0046983,GO:0047485,GO:0048009,GO:0048015,GO:0048017,GO:0048145,GO:0048147,GO:0048468,GO:0048471,GO:0048477,GO:0048513,GO:0048518,GO:0048519,GO:0048522,GO:0048523,GO:0048548,GO:0048550,GO:0048583,GO:0048584,GO:0048585,GO:0048598,GO:0048609,GO:0048638,GO:0048640,GO:0048646,GO:0048699,GO:0048707,GO:0048729,GO:0048731,GO:0048856,GO:0048869,GO:0048878,GO:0050678,GO:0050680,GO:0050767,GO:0050768,GO:0050769,GO:0050770,GO:0050771,GO:0050773,GO:0050789,GO:0050790,GO:0050793,GO:0050794,GO:0050803,GO:0050807,GO:0050896,GO:0050918,GO:0051020,GO:0051049,GO:0051051,GO:0051093,GO:0051094,GO:0051128,GO:0051129,GO:0051130,GO:0051169,GO:0051170,GO:0051171,GO:0051172,GO:0051173,GO:0051174,GO:0051179,GO:0051234,GO:0051239,GO:0051240,GO:0051241,GO:0051246,GO:0051247,GO:0051248,GO:0051252,GO:0051254,GO:0051259,GO:0051260,GO:0051270,GO:0051272,GO:0051291,GO:0051336,GO:0051338,GO:0051345,GO:0051348,GO:0051641,GO:0051649,GO:0051668,GO:0051703,GO:0051704,GO:0051705,GO:0051716,GO:0051726,GO:0051879,GO:0051896,GO:0051898,GO:0051960,GO:0051961,GO:0051962,GO:0051963,GO:0051964,GO:0055085,GO:0055088,GO:0055092,GO:0060033,GO:0060255,GO:0060284,GO:0060429,GO:0060562,GO:0060589,GO:0060606,GO:0060627,GO:0060998,GO:0060999,GO:0061024,GO:0065003,GO:0065007,GO:0065008,GO:0065009,GO:0070482,GO:0070727,GO:0070887,GO:0071236,GO:0071310,GO:0071375,GO:0071407,GO:0071417,GO:0071453,GO:0071456,GO:0071495,GO:0071702,GO:0071705,GO:0071840,GO:0071889,GO:0071900,GO:0071901,GO:0071944,GO:0072175,GO:0072359,GO:0072594,GO:0072657,GO:0080090,GO:0090066,GO:0090150,GO:0097447,GO:0097458,GO:0098589,GO:0098590,GO:0098657,GO:0098772,GO:0098805,GO:0098857,GO:0099174,GO:0120025,GO:0120035,GO:0120038,GO:0150034,GO:1900006,GO:1900076,GO:1900077,GO:1901524,GO:1901525,GO:1901652,GO:1901653,GO:1901698,GO:1901699,GO:1901700,GO:1901701,GO:1902349,GO:1902350,GO:1902531,GO:1902532,GO:1902533,GO:1902680,GO:1903044,GO:1903146,GO:1903147,GO:1903432,GO:1903506,GO:1903508,GO:1903939,GO:1904262,GO:1904396,GO:1904397,GO:1904515,GO:1904659,GO:1905562,GO:1905563,GO:1905809,GO:1990778,GO:2000026,GO:2000112,GO:2000145,GO:2000147,GO:2000331,GO:2001141
HiC_scaffold_18	AUGUSTUS	mRNA	35760864	35792707	1.0	-	.	ID=g9566.t1;Parent=g9566;em_target=9668.ENSMPUP00000015376;em_score=4063.7;em_evalue=0.0;em_tcov=.;em_OGs=KOG3687@1|root,KOG3687@2759|Eukaryota,38FNN@33154|Opisthokonta,3BFZK@33208|Metazoa,3CXZN@33213|Bilateria,48ANZ@7711|Chordata,48VW2@7742|Vertebrata,3J5BI@40674|Mammalia,3EM6B@33554|Carnivora;em_COG_cat=DT;em_desc=Tuberous sclerosis 2;em_max_annot_lvl=33208|Metazoa;em_Preferred_name=TSC2;em_KEGG_ko=ko:K07207;em_KEGG_Pathway=ko04072,ko04115,ko04140,ko04150,ko04151,ko04152,ko04211,ko04218,ko04714,ko04910,ko04919,ko05165,ko05231,map04072,map04115,map04140,map04150,map04151,map04152,map04211,map04218,map04714,map04910,map04919,map05165,map05231;em_BRITE=ko00000,ko00001,ko01009;em_PFAMs=DUF3384,Rap_GAP,Tuberin;em_GOs=GO:0000003,GO:0000323,GO:0001558,GO:0001666,GO:0001838,GO:0001841,GO:0001843,GO:0001932,GO:0001933,GO:0001934,GO:0001936,GO:0001937,GO:0002009,GO:0002165,GO:0003006,GO:0003674,GO:0005096,GO:0005488,GO:0005515,GO:0005575,GO:0005622,GO:0005623,GO:0005634,GO:0005737,GO:0005764,GO:0005773,GO:0005794,GO:0005829,GO:0005856,GO:0005886,GO:0005901,GO:0006355,GO:0006357,GO:0006469,GO:0006606,GO:0006810,GO:0006886,GO:0006897,GO:0006913,GO:0006915,GO:0006935,GO:0006950,GO:0007154,GO:0007163,GO:0007165,GO:0007166,GO:0007167,GO:0007169,GO:0007275,GO:0007276,GO:0007281,GO:0007292,GO:0007399,GO:0007507,GO:0007552,GO:0007568,GO:0007584,GO:0007610,GO:0008047,GO:0008104,GO:0008150,GO:0008219,GO:0008285,GO:0008340,GO:0008361,GO:0008582,GO:0008643,GO:0008645,GO:0009605,GO:0009628,GO:0009653,GO:0009719,GO:0009725,GO:0009790,GO:0009791,GO:0009792,GO:0009886,GO:0009888,GO:0009889,GO:0009891,GO:0009892,GO:0009893,GO:0009894,GO:0009895,GO:0009896,GO:0009966,GO:0009967,GO:0009968,GO:0009987,GO:0009991,GO:0010033,GO:0010243,GO:0010259,GO:0010468,GO:0010506,GO:0010507,GO:0010508,GO:0010556,GO:0010557,GO:0010562,GO:0010563,GO:0010604,GO:0010605,GO:0010628,GO:0010639,GO:0010646,GO:0010647,GO:0010648,GO:0010717,GO:0010719,GO:0010720,GO:0010721,GO:0010762,GO:0010763,GO:0010769,GO:0010771,GO:0010821,GO:0010823,GO:0010975,GO:0010976,GO:0010977,GO:0012501,GO:0012505,GO:0014020,GO:0014065,GO:0014066,GO:0014067,GO:0014070,GO:0015031,GO:0015749,GO:0015833,GO:0016020,GO:0016043,GO:0016192,GO:0016239,GO:0016241,GO:0016242,GO:0016331,GO:0017038,GO:0019219,GO:0019220,GO:0019222,GO:0019899,GO:0019900,GO:0019901,GO:0019902,GO:0019953,GO:0021915,GO:0022008,GO:0022412,GO:0022414,GO:0022603,GO:0022604,GO:0022607,GO:0023051,GO:0023052,GO:0023056,GO:0023057,GO:0030010,GO:0030030,GO:0030100,GO:0030111,GO:0030154,GO:0030155,GO:0030178,GO:0030234,GO:0030308,GO:0030334,GO:0030335,GO:0030424,GO:0030425,GO:0030426,GO:0030427,GO:0030695,GO:0031072,GO:0031267,GO:0031323,GO:0031324,GO:0031325,GO:0031326,GO:0031328,GO:0031329,GO:0031330,GO:0031331,GO:0031344,GO:0031345,GO:0031346,GO:0031399,GO:0031400,GO:0031401,GO:0031667,GO:0031929,GO:0032006,GO:0032007,GO:0032008,GO:0032268,GO:0032269,GO:0032270,GO:0032501,GO:0032502,GO:0032504,GO:0032535,GO:0032594,GO:0032596,GO:0032868,GO:0032869,GO:0032870,GO:0032879,GO:0032991,GO:0033036,GO:0033043,GO:0033267,GO:0033365,GO:0033554,GO:0033596,GO:0033673,GO:0034219,GO:0034394,GO:0034504,GO:0034613,GO:0035069,GO:0035148,GO:0035176,GO:0035239,GO:0035295,GO:0035556,GO:0035690,GO:0036293,GO:0036294,GO:0036477,GO:0038202,GO:0040008,GO:0040011,GO:0040012,GO:0040017,GO:0042127,GO:0042221,GO:0042325,GO:0042326,GO:0042327,GO:0042330,GO:0042493,GO:0042592,GO:0042632,GO:0042802,GO:0042803,GO:0042886,GO:0042995,GO:0043005,GO:0043009,GO:0043025,GO:0043085,GO:0043086,GO:0043087,GO:0043226,GO:0043227,GO:0043228,GO:0043229,GO:0043231,GO:0043232,GO:0043276,GO:0043405,GO:0043407,GO:0043408,GO:0043409,GO:0043434,GO:0043491,GO:0043547,GO:0043549,GO:0043933,GO:0044085,GO:0044087,GO:0044092,GO:0044093,GO:0044297,GO:0044424,GO:0044425,GO:0044444,GO:0044445,GO:0044459,GO:0044463,GO:0044464,GO:0044703,GO:0044853,GO:0044860,GO:0044861,GO:0045121,GO:0045184,GO:0045595,GO:0045596,GO:0045597,GO:0045664,GO:0045665,GO:0045666,GO:0045785,GO:0045792,GO:0045806,GO:0045859,GO:0045886,GO:0045893,GO:0045926,GO:0045935,GO:0045936,GO:0045937,GO:0045944,GO:0046323,GO:0046620,GO:0046621,GO:0046626,GO:0046627,GO:0046677,GO:0046907,GO:0046982,GO:0046983,GO:0047485,GO:0048009,GO:0048015,GO:0048017,GO:0048145,GO:0048147,GO:0048468,GO:0048471,GO:0048477,GO:0048513,GO:0048518,GO:0048519,GO:0048522,GO:0048523,GO:0048548,GO:0048550,GO:0048583,GO:0048584,GO:0048585,GO:0048598,GO:0048609,GO:0048638,GO:0048640,GO:0048646,GO:0048699,GO:0048707,GO:0048729,GO:0048731,GO:0048856,GO:0048869,GO:0048878,GO:0050678,GO:0050680,GO:0050767,GO:0050768,GO:0050769,GO:0050770,GO:0050771,GO:0050773,GO:0050789,GO:0050790,GO:0050793,GO:0050794,GO:0050803,GO:0050807,GO:0050896,GO:0050918,GO:0051020,GO:0051049,GO:0051051,GO:0051093,GO:0051094,GO:0051128,GO:0051129,GO:0051130,GO:0051169,GO:0051170,GO:0051171,GO:0051172,GO:0051173,GO:0051174,GO:0051179,GO:0051234,GO:0051239,GO:0051240,GO:0051241,GO:0051246,GO:0051247,GO:0051248,GO:0051252,GO:0051254,GO:0051259,GO:0051260,GO:0051270,GO:0051272,GO:0051291,GO:0051336,GO:0051338,GO:0051345,GO:0051348,GO:0051641,GO:0051649,GO:0051668,GO:0051703,GO:0051704,GO:0051705,GO:0051716,GO:0051726,GO:0051879,GO:0051896,GO:0051898,GO:0051960,GO:0051961,GO:0051962,GO:0051963,GO:0051964,GO:0055085,GO:0055088,GO:0055092,GO:0060033,GO:0060255,GO:0060284,GO:0060429,GO:0060562,GO:0060589,GO:0060606,GO:0060627,GO:0060998,GO:0060999,GO:0061024,GO:0065003,GO:0065007,GO:0065008,GO:0065009,GO:0070482,GO:0070727,GO:0070887,GO:0071236,GO:0071310,GO:0071375,GO:0071407,GO:0071417,GO:0071453,GO:0071456,GO:0071495,GO:0071702,GO:0071705,GO:0071840,GO:0071889,GO:0071900,GO:0071901,GO:0071944,GO:0072175,GO:0072359,GO:0072594,GO:0072657,GO:0080090,GO:0090066,GO:0090150,GO:0097447,GO:0097458,GO:0098589,GO:0098590,GO:0098657,GO:0098772,GO:0098805,GO:0098857,GO:0099174,GO:0120025,GO:0120035,GO:0120038,GO:0150034,GO:1900006,GO:1900076,GO:1900077,GO:1901524,GO:1901525,GO:1901652,GO:1901653,GO:1901698,GO:1901699,GO:1901700,GO:1901701,GO:1902349,GO:1902350,GO:1902531,GO:1902532,GO:1902533,GO:1902680,GO:1903044,GO:1903146,GO:1903147,GO:1903432,GO:1903506,GO:1903508,GO:1903939,GO:1904262,GO:1904396,GO:1904397,GO:1904515,GO:1904659,GO:1905562,GO:1905563,GO:1905809,GO:1990778,GO:2000026,GO:2000112,GO:2000145,GO:2000147,GO:2000331,GO:2001141
HiC_scaffold_18	AUGUSTUS	mRNA	35760864	35792707	1.0	-	.	ID=g9566.t2;Parent=g9566;em_target=9668.ENSMPUP00000015376;em_score=4057.8;em_evalue=0.0;em_tcov=.;em_OGs=KOG3687@1|root,KOG3687@2759|Eukaryota,38FNN@33154|Opisthokonta,3BFZK@33208|Metazoa,3CXZN@33213|Bilateria,48ANZ@7711|Chordata,48VW2@7742|Vertebrata,3J5BI@40674|Mammalia,3EM6B@33554|Carnivora;em_COG_cat=DT;em_desc=Tuberous sclerosis 2;em_max_annot_lvl=33208|Metazoa;em_Preferred_name=TSC2;em_KEGG_ko=ko:K07207;em_KEGG_Pathway=ko04072,ko04115,ko04140,ko04150,ko04151,ko04152,ko04211,ko04218,ko04714,ko04910,ko04919,ko05165,ko05231,map04072,map04115,map04140,map04150,map04151,map04152,map04211,map04218,map04714,map04910,map04919,map05165,map05231;em_BRITE=ko00000,ko00001,ko01009;em_PFAMs=DUF3384,Rap_GAP,Tuberin;em_GOs=GO:0000003,GO:0000323,GO:0001558,GO:0001666,GO:0001838,GO:0001841,GO:0001843,GO:0001932,GO:0001933,GO:0001934,GO:0001936,GO:0001937,GO:0002009,GO:0002165,GO:0003006,GO:0003674,GO:0005096,GO:0005488,GO:0005515,GO:0005575,GO:0005622,GO:0005623,GO:0005634,GO:0005737,GO:0005764,GO:0005773,GO:0005794,GO:0005829,GO:0005856,GO:0005886,GO:0005901,GO:0006355,GO:0006357,GO:0006469,GO:0006606,GO:0006810,GO:0006886,GO:0006897,GO:0006913,GO:0006915,GO:0006935,GO:0006950,GO:0007154,GO:0007163,GO:0007165,GO:0007166,GO:0007167,GO:0007169,GO:0007275,GO:0007276,GO:0007281,GO:0007292,GO:0007399,GO:0007507,GO:0007552,GO:0007568,GO:0007584,GO:0007610,GO:0008047,GO:0008104,GO:0008150,GO:0008219,GO:0008285,GO:0008340,GO:0008361,GO:0008582,GO:0008643,GO:0008645,GO:0009605,GO:0009628,GO:0009653,GO:0009719,GO:0009725,GO:0009790,GO:0009791,GO:0009792,GO:0009886,GO:0009888,GO:0009889,GO:0009891,GO:0009892,GO:0009893,GO:0009894,GO:0009895,GO:0009896,GO:0009966,GO:0009967,GO:0009968,GO:0009987,GO:0009991,GO:0010033,GO:0010243,GO:0010259,GO:0010468,GO:0010506,GO:0010507,GO:0010508,GO:0010556,GO:0010557,GO:0010562,GO:0010563,GO:0010604,GO:0010605,GO:0010628,GO:0010639,GO:0010646,GO:0010647,GO:0010648,GO:0010717,GO:0010719,GO:0010720,GO:0010721,GO:0010762,GO:0010763,GO:0010769,GO:0010771,GO:0010821,GO:0010823,GO:0010975,GO:0010976,GO:0010977,GO:0012501,GO:0012505,GO:0014020,GO:0014065,GO:0014066,GO:0014067,GO:0014070,GO:0015031,GO:0015749,GO:0015833,GO:0016020,GO:0016043,GO:0016192,GO:0016239,GO:0016241,GO:0016242,GO:0016331,GO:0017038,GO:0019219,GO:0019220,GO:0019222,GO:0019899,GO:0019900,GO:0019901,GO:0019902,GO:0019953,GO:0021915,GO:0022008,GO:0022412,GO:0022414,GO:0022603,GO:0022604,GO:0022607,GO:0023051,GO:0023052,GO:0023056,GO:0023057,GO:0030010,GO:0030030,GO:0030100,GO:0030111,GO:0030154,GO:0030155,GO:0030178,GO:0030234,GO:0030308,GO:0030334,GO:0030335,GO:0030424,GO:0030425,GO:0030426,GO:0030427,GO:0030695,GO:0031072,GO:0031267,GO:0031323,GO:0031324,GO:0031325,GO:0031326,GO:0031328,GO:0031329,GO:0031330,GO:0031331,GO:0031344,GO:0031345,GO:0031346,GO:0031399,GO:0031400,GO:0031401,GO:0031667,GO:0031929,GO:0032006,GO:0032007,GO:0032008,GO:0032268,GO:0032269,GO:0032270,GO:0032501,GO:0032502,GO:0032504,GO:0032535,GO:0032594,GO:0032596,GO:0032868,GO:0032869,GO:0032870,GO:0032879,GO:0032991,GO:0033036,GO:0033043,GO:0033267,GO:0033365,GO:0033554,GO:0033596,GO:0033673,GO:0034219,GO:0034394,GO:0034504,GO:0034613,GO:0035069,GO:0035148,GO:0035176,GO:0035239,GO:0035295,GO:0035556,GO:0035690,GO:0036293,GO:0036294,GO:0036477,GO:0038202,GO:0040008,GO:0040011,GO:0040012,GO:0040017,GO:0042127,GO:0042221,GO:0042325,GO:0042326,GO:0042327,GO:0042330,GO:0042493,GO:0042592,GO:0042632,GO:0042802,GO:0042803,GO:0042886,GO:0042995,GO:0043005,GO:0043009,GO:0043025,GO:0043085,GO:0043086,GO:0043087,GO:0043226,GO:0043227,GO:0043228,GO:0043229,GO:0043231,GO:0043232,GO:0043276,GO:0043405,GO:0043407,GO:0043408,GO:0043409,GO:0043434,GO:0043491,GO:0043547,GO:0043549,GO:0043933,GO:0044085,GO:0044087,GO:0044092,GO:0044093,GO:0044297,GO:0044424,GO:0044425,GO:0044444,GO:0044445,GO:0044459,GO:0044463,GO:0044464,GO:0044703,GO:0044853,GO:0044860,GO:0044861,GO:0045121,GO:0045184,GO:0045595,GO:0045596,GO:0045597,GO:0045664,GO:0045665,GO:0045666,GO:0045785,GO:0045792,GO:0045806,GO:0045859,GO:0045886,GO:0045893,GO:0045926,GO:0045935,GO:0045936,GO:0045937,GO:0045944,GO:0046323,GO:0046620,GO:0046621,GO:0046626,GO:0046627,GO:0046677,GO:0046907,GO:0046982,GO:0046983,GO:0047485,GO:0048009,GO:0048015,GO:0048017,GO:0048145,GO:0048147,GO:0048468,GO:0048471,GO:0048477,GO:0048513,GO:0048518,GO:0048519,GO:0048522,GO:0048523,GO:0048548,GO:0048550,GO:0048583,GO:0048584,GO:0048585,GO:0048598,GO:0048609,GO:0048638,GO:0048640,GO:0048646,GO:0048699,GO:0048707,GO:0048729,GO:0048731,GO:0048856,GO:0048869,GO:0048878,GO:0050678,GO:0050680,GO:0050767,GO:0050768,GO:0050769,GO:0050770,GO:0050771,GO:0050773,GO:0050789,GO:0050790,GO:0050793,GO:0050794,GO:0050803,GO:0050807,GO:0050896,GO:0050918,GO:0051020,GO:0051049,GO:0051051,GO:0051093,GO:0051094,GO:0051128,GO:0051129,GO:0051130,GO:0051169,GO:0051170,GO:0051171,GO:0051172,GO:0051173,GO:0051174,GO:0051179,GO:0051234,GO:0051239,GO:0051240,GO:0051241,GO:0051246,GO:0051247,GO:0051248,GO:0051252,GO:0051254,GO:0051259,GO:0051260,GO:0051270,GO:0051272,GO:0051291,GO:0051336,GO:0051338,GO:0051345,GO:0051348,GO:0051641,GO:0051649,GO:0051668,GO:0051703,GO:0051704,GO:0051705,GO:0051716,GO:0051726,GO:0051879,GO:0051896,GO:0051898,GO:0051960,GO:0051961,GO:0051962,GO:0051963,GO:0051964,GO:0055085,GO:0055088,GO:0055092,GO:0060033,GO:0060255,GO:0060284,GO:0060429,GO:0060562,GO:0060589,GO:0060606,GO:0060627,GO:0060998,GO:0060999,GO:0061024,GO:0065003,GO:0065007,GO:0065008,GO:0065009,GO:0070482,GO:0070727,GO:0070887,GO:0071236,GO:0071310,GO:0071375,GO:0071407,GO:0071417,GO:0071453,GO:0071456,GO:0071495,GO:0071702,GO:0071705,GO:0071840,GO:0071889,GO:0071900,GO:0071901,GO:0071944,GO:0072175,GO:0072359,GO:0072594,GO:0072657,GO:0080090,GO:0090066,GO:0090150,GO:0097447,GO:0097458,GO:0098589,GO:0098590,GO:0098657,GO:0098772,GO:0098805,GO:0098857,GO:0099174,GO:0120025,GO:0120035,GO:0120038,GO:0150034,GO:1900006,GO:1900076,GO:1900077,GO:1901524,GO:1901525,GO:1901652,GO:1901653,GO:1901698,GO:1901699,GO:1901700,GO:1901701,GO:1902349,GO:1902350,GO:1902531,GO:1902532,GO:1902533,GO:1902680,GO:1903044,GO:1903146,GO:1903147,GO:1903432,GO:1903506,GO:1903508,GO:1903939,GO:1904262,GO:1904396,GO:1904397,GO:1904515,GO:1904659,GO:1905562,GO:1905563,GO:1905809,GO:1990778,GO:2000026,GO:2000112,GO:2000145,GO:2000147,GO:2000331,GO:2001141
HiC_scaffold_18	AUGUSTUS	mRNA	35760864	35792707	1.0	-	.	ID=g9566.t3;Parent=g9566;em_target=9668.ENSMPUP00000015376;em_score=3963.8;em_evalue=0.0;em_tcov=.;em_OGs=KOG3687@1|root,KOG3687@2759|Eukaryota,38FNN@33154|Opisthokonta,3BFZK@33208|Metazoa,3CXZN@33213|Bilateria,48ANZ@7711|Chordata,48VW2@7742|Vertebrata,3J5BI@40674|Mammalia,3EM6B@33554|Carnivora;em_COG_cat=DT;em_desc=Tuberous sclerosis 2;em_max_annot_lvl=33208|Metazoa;em_Preferred_name=TSC2;em_KEGG_ko=ko:K07207;em_KEGG_Pathway=ko04072,ko04115,ko04140,ko04150,ko04151,ko04152,ko04211,ko04218,ko04714,ko04910,ko04919,ko05165,ko05231,map04072,map04115,map04140,map04150,map04151,map04152,map04211,map04218,map04714,map04910,map04919,map05165,map05231;em_BRITE=ko00000,ko00001,ko01009;em_PFAMs=DUF3384,Rap_GAP,Tuberin;em_GOs=GO:0000003,GO:0000323,GO:0001558,GO:0001666,GO:0001838,GO:0001841,GO:0001843,GO:0001932,GO:0001933,GO:0001934,GO:0001936,GO:0001937,GO:0002009,GO:0002165,GO:0003006,GO:0003674,GO:0005096,GO:0005488,GO:0005515,GO:0005575,GO:0005622,GO:0005623,GO:0005634,GO:0005737,GO:0005764,GO:0005773,GO:0005794,GO:0005829,GO:0005856,GO:0005886,GO:0005901,GO:0006355,GO:0006357,GO:0006469,GO:0006606,GO:0006810,GO:0006886,GO:0006897,GO:0006913,GO:0006915,GO:0006935,GO:0006950,GO:0007154,GO:0007163,GO:0007165,GO:0007166,GO:0007167,GO:0007169,GO:0007275,GO:0007276,GO:0007281,GO:0007292,GO:0007399,GO:0007507,GO:0007552,GO:0007568,GO:0007584,GO:0007610,GO:0008047,GO:0008104,GO:0008150,GO:0008219,GO:0008285,GO:0008340,GO:0008361,GO:0008582,GO:0008643,GO:0008645,GO:0009605,GO:0009628,GO:0009653,GO:0009719,GO:0009725,GO:0009790,GO:0009791,GO:0009792,GO:0009886,GO:0009888,GO:0009889,GO:0009891,GO:0009892,GO:0009893,GO:0009894,GO:0009895,GO:0009896,GO:0009966,GO:0009967,GO:0009968,GO:0009987,GO:0009991,GO:0010033,GO:0010243,GO:0010259,GO:0010468,GO:0010506,GO:0010507,GO:0010508,GO:0010556,GO:0010557,GO:0010562,GO:0010563,GO:0010604,GO:0010605,GO:0010628,GO:0010639,GO:0010646,GO:0010647,GO:0010648,GO:0010717,GO:0010719,GO:0010720,GO:0010721,GO:0010762,GO:0010763,GO:0010769,GO:0010771,GO:0010821,GO:0010823,GO:0010975,GO:0010976,GO:0010977,GO:0012501,GO:0012505,GO:0014020,GO:0014065,GO:0014066,GO:0014067,GO:0014070,GO:0015031,GO:0015749,GO:0015833,GO:0016020,GO:0016043,GO:0016192,GO:0016239,GO:0016241,GO:0016242,GO:0016331,GO:0017038,GO:0019219,GO:0019220,GO:0019222,GO:0019899,GO:0019900,GO:0019901,GO:0019902,GO:0019953,GO:0021915,GO:0022008,GO:0022412,GO:0022414,GO:0022603,GO:0022604,GO:0022607,GO:0023051,GO:0023052,GO:0023056,GO:0023057,GO:0030010,GO:0030030,GO:0030100,GO:0030111,GO:0030154,GO:0030155,GO:0030178,GO:0030234,GO:0030308,GO:0030334,GO:0030335,GO:0030424,GO:0030425,GO:0030426,GO:0030427,GO:0030695,GO:0031072,GO:0031267,GO:0031323,GO:0031324,GO:0031325,GO:0031326,GO:0031328,GO:0031329,GO:0031330,GO:0031331,GO:0031344,GO:0031345,GO:0031346,GO:0031399,GO:0031400,GO:0031401,GO:0031667,GO:0031929,GO:0032006,GO:0032007,GO:0032008,GO:0032268,GO:0032269,GO:0032270,GO:0032501,GO:0032502,GO:0032504,GO:0032535,GO:0032594,GO:0032596,GO:0032868,GO:0032869,GO:0032870,GO:0032879,GO:0032991,GO:0033036,GO:0033043,GO:0033267,GO:0033365,GO:0033554,GO:0033596,GO:0033673,GO:0034219,GO:0034394,GO:0034504,GO:0034613,GO:0035069,GO:0035148,GO:0035176,GO:0035239,GO:0035295,GO:0035556,GO:0035690,GO:0036293,GO:0036294,GO:0036477,GO:0038202,GO:0040008,GO:0040011,GO:0040012,GO:0040017,GO:0042127,GO:0042221,GO:0042325,GO:0042326,GO:0042327,GO:0042330,GO:0042493,GO:0042592,GO:0042632,GO:0042802,GO:0042803,GO:0042886,GO:0042995,GO:0043005,GO:0043009,GO:0043025,GO:0043085,GO:0043086,GO:0043087,GO:0043226,GO:0043227,GO:0043228,GO:0043229,GO:0043231,GO:0043232,GO:0043276,GO:0043405,GO:0043407,GO:0043408,GO:0043409,GO:0043434,GO:0043491,GO:0043547,GO:0043549,GO:0043933,GO:0044085,GO:0044087,GO:0044092,GO:0044093,GO:0044297,GO:0044424,GO:0044425,GO:0044444,GO:0044445,GO:0044459,GO:0044463,GO:0044464,GO:0044703,GO:0044853,GO:0044860,GO:0044861,GO:0045121,GO:0045184,GO:0045595,GO:0045596,GO:0045597,GO:0045664,GO:0045665,GO:0045666,GO:0045785,GO:0045792,GO:0045806,GO:0045859,GO:0045886,GO:0045893,GO:0045926,GO:0045935,GO:0045936,GO:0045937,GO:0045944,GO:0046323,GO:0046620,GO:0046621,GO:0046626,GO:0046627,GO:0046677,GO:0046907,GO:0046982,GO:0046983,GO:0047485,GO:0048009,GO:0048015,GO:0048017,GO:0048145,GO:0048147,GO:0048468,GO:0048471,GO:0048477,GO:0048513,GO:0048518,GO:0048519,GO:0048522,GO:0048523,GO:0048548,GO:0048550,GO:0048583,GO:0048584,GO:0048585,GO:0048598,GO:0048609,GO:0048638,GO:0048640,GO:0048646,GO:0048699,GO:0048707,GO:0048729,GO:0048731,GO:0048856,GO:0048869,GO:0048878,GO:0050678,GO:0050680,GO:0050767,GO:0050768,GO:0050769,GO:0050770,GO:0050771,GO:0050773,GO:0050789,GO:0050790,GO:0050793,GO:0050794,GO:0050803,GO:0050807,GO:0050896,GO:0050918,GO:0051020,GO:0051049,GO:0051051,GO:0051093,GO:0051094,GO:0051128,GO:0051129,GO:0051130,GO:0051169,GO:0051170,GO:0051171,GO:0051172,GO:0051173,GO:0051174,GO:0051179,GO:0051234,GO:0051239,GO:0051240,GO:0051241,GO:0051246,GO:0051247,GO:0051248,GO:0051252,GO:0051254,GO:0051259,GO:0051260,GO:0051270,GO:0051272,GO:0051291,GO:0051336,GO:0051338,GO:0051345,GO:0051348,GO:0051641,GO:0051649,GO:0051668,GO:0051703,GO:0051704,GO:0051705,GO:0051716,GO:0051726,GO:0051879,GO:0051896,GO:0051898,GO:0051960,GO:0051961,GO:0051962,GO:0051963,GO:0051964,GO:0055085,GO:0055088,GO:0055092,GO:0060033,GO:0060255,GO:0060284,GO:0060429,GO:0060562,GO:0060589,GO:0060606,GO:0060627,GO:0060998,GO:0060999,GO:0061024,GO:0065003,GO:0065007,GO:0065008,GO:0065009,GO:0070482,GO:0070727,GO:0070887,GO:0071236,GO:0071310,GO:0071375,GO:0071407,GO:0071417,GO:0071453,GO:0071456,GO:0071495,GO:0071702,GO:0071705,GO:0071840,GO:0071889,GO:0071900,GO:0071901,GO:0071944,GO:0072175,GO:0072359,GO:0072594,GO:0072657,GO:0080090,GO:0090066,GO:0090150,GO:0097447,GO:0097458,GO:0098589,GO:0098590,GO:0098657,GO:0098772,GO:0098805,GO:0098857,GO:0099174,GO:0120025,GO:0120035,GO:0120038,GO:0150034,GO:1900006,GO:1900076,GO:1900077,GO:1901524,GO:1901525,GO:1901652,GO:1901653,GO:1901698,GO:1901699,GO:1901700,GO:1901701,GO:1902349,GO:1902350,GO:1902531,GO:1902532,GO:1902533,GO:1902680,GO:1903044,GO:1903146,GO:1903147,GO:1903432,GO:1903506,GO:1903508,GO:1903939,GO:1904262,GO:1904396,GO:1904397,GO:1904515,GO:1904659,GO:1905562,GO:1905563,GO:1905809,GO:1990778,GO:2000026,GO:2000112,GO:2000145,GO:2000147,GO:2000331,GO:2001141
HiC_scaffold_18	AUGUSTUS	mRNA	35760864	35792707	1.0	-	.	ID=g9566.t4;Parent=g9566;em_target=9668.ENSMPUP00000015376;em_score=3926.8;em_evalue=0.0;em_tcov=.;em_OGs=KOG3687@1|root,KOG3687@2759|Eukaryota,38FNN@33154|Opisthokonta,3BFZK@33208|Metazoa,3CXZN@33213|Bilateria,48ANZ@7711|Chordata,48VW2@7742|Vertebrata,3J5BI@40674|Mammalia,3EM6B@33554|Carnivora;em_COG_cat=DT;em_desc=Tuberous sclerosis 2;em_max_annot_lvl=33208|Metazoa;em_Preferred_name=TSC2;em_KEGG_ko=ko:K07207;em_KEGG_Pathway=ko04072,ko04115,ko04140,ko04150,ko04151,ko04152,ko04211,ko04218,ko04714,ko04910,ko04919,ko05165,ko05231,map04072,map04115,map04140,map04150,map04151,map04152,map04211,map04218,map04714,map04910,map04919,map05165,map05231;em_BRITE=ko00000,ko00001,ko01009;em_PFAMs=DUF3384,Rap_GAP,Tuberin;em_GOs=GO:0000003,GO:0000323,GO:0001558,GO:0001666,GO:0001838,GO:0001841,GO:0001843,GO:0001932,GO:0001933,GO:0001934,GO:0001936,GO:0001937,GO:0002009,GO:0002165,GO:0003006,GO:0003674,GO:0005096,GO:0005488,GO:0005515,GO:0005575,GO:0005622,GO:0005623,GO:0005634,GO:0005737,GO:0005764,GO:0005773,GO:0005794,GO:0005829,GO:0005856,GO:0005886,GO:0005901,GO:0006355,GO:0006357,GO:0006469,GO:0006606,GO:0006810,GO:0006886,GO:0006897,GO:0006913,GO:0006915,GO:0006935,GO:0006950,GO:0007154,GO:0007163,GO:0007165,GO:0007166,GO:0007167,GO:0007169,GO:0007275,GO:0007276,GO:0007281,GO:0007292,GO:0007399,GO:0007507,GO:0007552,GO:0007568,GO:0007584,GO:0007610,GO:0008047,GO:0008104,GO:0008150,GO:0008219,GO:0008285,GO:0008340,GO:0008361,GO:0008582,GO:0008643,GO:0008645,GO:0009605,GO:0009628,GO:0009653,GO:0009719,GO:0009725,GO:0009790,GO:0009791,GO:0009792,GO:0009886,GO:0009888,GO:0009889,GO:0009891,GO:0009892,GO:0009893,GO:0009894,GO:0009895,GO:0009896,GO:0009966,GO:0009967,GO:0009968,GO:0009987,GO:0009991,GO:0010033,GO:0010243,GO:0010259,GO:0010468,GO:0010506,GO:0010507,GO:0010508,GO:0010556,GO:0010557,GO:0010562,GO:0010563,GO:0010604,GO:0010605,GO:0010628,GO:0010639,GO:0010646,GO:0010647,GO:0010648,GO:0010717,GO:0010719,GO:0010720,GO:0010721,GO:0010762,GO:0010763,GO:0010769,GO:0010771,GO:0010821,GO:0010823,GO:0010975,GO:0010976,GO:0010977,GO:0012501,GO:0012505,GO:0014020,GO:0014065,GO:0014066,GO:0014067,GO:0014070,GO:0015031,GO:0015749,GO:0015833,GO:0016020,GO:0016043,GO:0016192,GO:0016239,GO:0016241,GO:0016242,GO:0016331,GO:0017038,GO:0019219,GO:0019220,GO:0019222,GO:0019899,GO:0019900,GO:0019901,GO:0019902,GO:0019953,GO:0021915,GO:0022008,GO:0022412,GO:0022414,GO:0022603,GO:0022604,GO:0022607,GO:0023051,GO:0023052,GO:0023056,GO:0023057,GO:0030010,GO:0030030,GO:0030100,GO:0030111,GO:0030154,GO:0030155,GO:0030178,GO:0030234,GO:0030308,GO:0030334,GO:0030335,GO:0030424,GO:0030425,GO:0030426,GO:0030427,GO:0030695,GO:0031072,GO:0031267,GO:0031323,GO:0031324,GO:0031325,GO:0031326,GO:0031328,GO:0031329,GO:0031330,GO:0031331,GO:0031344,GO:0031345,GO:0031346,GO:0031399,GO:0031400,GO:0031401,GO:0031667,GO:0031929,GO:0032006,GO:0032007,GO:0032008,GO:0032268,GO:0032269,GO:0032270,GO:0032501,GO:0032502,GO:0032504,GO:0032535,GO:0032594,GO:0032596,GO:0032868,GO:0032869,GO:0032870,GO:0032879,GO:0032991,GO:0033036,GO:0033043,GO:0033267,GO:0033365,GO:0033554,GO:0033596,GO:0033673,GO:0034219,GO:0034394,GO:0034504,GO:0034613,GO:0035069,GO:0035148,GO:0035176,GO:0035239,GO:0035295,GO:0035556,GO:0035690,GO:0036293,GO:0036294,GO:0036477,GO:0038202,GO:0040008,GO:0040011,GO:0040012,GO:0040017,GO:0042127,GO:0042221,GO:0042325,GO:0042326,GO:0042327,GO:0042330,GO:0042493,GO:0042592,GO:0042632,GO:0042802,GO:0042803,GO:0042886,GO:0042995,GO:0043005,GO:0043009,GO:0043025,GO:0043085,GO:0043086,GO:0043087,GO:0043226,GO:0043227,GO:0043228,GO:0043229,GO:0043231,GO:0043232,GO:0043276,GO:0043405,GO:0043407,GO:0043408,GO:0043409,GO:0043434,GO:0043491,GO:0043547,GO:0043549,GO:0043933,GO:0044085,GO:0044087,GO:0044092,GO:0044093,GO:0044297,GO:0044424,GO:0044425,GO:0044444,GO:0044445,GO:0044459,GO:0044463,GO:0044464,GO:0044703,GO:0044853,GO:0044860,GO:0044861,GO:0045121,GO:0045184,GO:0045595,GO:0045596,GO:0045597,GO:0045664,GO:0045665,GO:0045666,GO:0045785,GO:0045792,GO:0045806,GO:0045859,GO:0045886,GO:0045893,GO:0045926,GO:0045935,GO:0045936,GO:0045937,GO:0045944,GO:0046323,GO:0046620,GO:0046621,GO:0046626,GO:0046627,GO:0046677,GO:0046907,GO:0046982,GO:0046983,GO:0047485,GO:0048009,GO:0048015,GO:0048017,GO:0048145,GO:0048147,GO:0048468,GO:0048471,GO:0048477,GO:0048513,GO:0048518,GO:0048519,GO:0048522,GO:0048523,GO:0048548,GO:0048550,GO:0048583,GO:0048584,GO:0048585,GO:0048598,GO:0048609,GO:0048638,GO:0048640,GO:0048646,GO:0048699,GO:0048707,GO:0048729,GO:0048731,GO:0048856,GO:0048869,GO:0048878,GO:0050678,GO:0050680,GO:0050767,GO:0050768,GO:0050769,GO:0050770,GO:0050771,GO:0050773,GO:0050789,GO:0050790,GO:0050793,GO:0050794,GO:0050803,GO:0050807,GO:0050896,GO:0050918,GO:0051020,GO:0051049,GO:0051051,GO:0051093,GO:0051094,GO:0051128,GO:0051129,GO:0051130,GO:0051169,GO:0051170,GO:0051171,GO:0051172,GO:0051173,GO:0051174,GO:0051179,GO:0051234,GO:0051239,GO:0051240,GO:0051241,GO:0051246,GO:0051247,GO:0051248,GO:0051252,GO:0051254,GO:0051259,GO:0051260,GO:0051270,GO:0051272,GO:0051291,GO:0051336,GO:0051338,GO:0051345,GO:0051348,GO:0051641,GO:0051649,GO:0051668,GO:0051703,GO:0051704,GO:0051705,GO:0051716,GO:0051726,GO:0051879,GO:0051896,GO:0051898,GO:0051960,GO:0051961,GO:0051962,GO:0051963,GO:0051964,GO:0055085,GO:0055088,GO:0055092,GO:0060033,GO:0060255,GO:0060284,GO:0060429,GO:0060562,GO:0060589,GO:0060606,GO:0060627,GO:0060998,GO:0060999,GO:0061024,GO:0065003,GO:0065007,GO:0065008,GO:0065009,GO:0070482,GO:0070727,GO:0070887,GO:0071236,GO:0071310,GO:0071375,GO:0071407,GO:0071417,GO:0071453,GO:0071456,GO:0071495,GO:0071702,GO:0071705,GO:0071840,GO:0071889,GO:0071900,GO:0071901,GO:0071944,GO:0072175,GO:0072359,GO:0072594,GO:0072657,GO:0080090,GO:0090066,GO:0090150,GO:0097447,GO:0097458,GO:0098589,GO:0098590,GO:0098657,GO:0098772,GO:0098805,GO:0098857,GO:0099174,GO:0120025,GO:0120035,GO:0120038,GO:0150034,GO:1900006,GO:1900076,GO:1900077,GO:1901524,GO:1901525,GO:1901652,GO:1901653,GO:1901698,GO:1901699,GO:1901700,GO:1901701,GO:1902349,GO:1902350,GO:1902531,GO:1902532,GO:1902533,GO:1902680,GO:1903044,GO:1903146,GO:1903147,GO:1903432,GO:1903506,GO:1903508,GO:1903939,GO:1904262,GO:1904396,GO:1904397,GO:1904515,GO:1904659,GO:1905562,GO:1905563,GO:1905809,GO:1990778,GO:2000026,GO:2000112,GO:2000145,GO:2000147,GO:2000331,GO:2001141
HiC_scaffold_18	AUGUSTUS	intron	35761035	35761166	1.0	-	.	ID=g9566.t1.intron1;Parent=g9566.t1
HiC_scaffold_18	AUGUSTUS	intron	35761035	35761166	1.0	-	.	ID=g9566.t2.intron1;Parent=g9566.t2
HiC_scaffold_18	AUGUSTUS	intron	35761035	35761166	1.0	-	.	ID=g9566.t3.intron1;Parent=g9566.t3
HiC_scaffold_18	AUGUSTUS	intron	35761035	35761166	1.0	-	.	ID=g9566.t4.intron1;Parent=g9566.t4
HiC_scaffold_18	gmst	intron	35761035	35761166	467.969767	-	0	ID=g9566.t5.intron1;Parent=g9566.t5
HiC_scaffold_18	gmst	intron	35761035	35761166	472.753547	-	0	ID=g9566.t6.intron1;Parent=g9566.t6
HiC_scaffold_18	AUGUSTUS	exon	35761167	35761265	.	-	.	ID=g9566.t1.exon2;Parent=g9566.t1
HiC_scaffold_18	AUGUSTUS	exon	35761167	35761265	.	-	.	ID=g9566.t2.exon2;Parent=g9566.t2
HiC_scaffold_18	AUGUSTUS	exon	35761167	35761265	.	-	.	ID=g9566.t3.exon2;Parent=g9566.t3
HiC_scaffold_18	AUGUSTUS	exon	35761167	35761265	.	-	.	ID=g9566.t4.exon2;Parent=g9566.t4
HiC_scaffold_18	AUGUSTUS	CDS	35761167	35761265	1.0	-	0	ID=g9566.t1.CDS2;Parent=g9566.t1
HiC_scaffold_18	AUGUSTUS	CDS	35761167	35761265	1.0	-	0	ID=g9566.t2.CDS2;Parent=g9566.t2
HiC_scaffold_18	AUGUSTUS	CDS	35761167	35761265	1.0	-	0	ID=g9566.t3.CDS2;Parent=g9566.t3
HiC_scaffold_18	AUGUSTUS	CDS	35761167	35761265	1.0	-	0	ID=g9566.t4.CDS2;Parent=g9566.t4
HiC_scaffold_18	gmst	CDS	35761167	35761265	467.969767	-	0	ID=g9566.t5.CDS2;Parent=g9566.t5
HiC_scaffold_18	gmst	exon	35761167	35761265	467.969767	-	0	ID=g9566.t5.exon2;Parent=g9566.t5
HiC_scaffold_18	gmst	CDS	35761167	35761265	472.753547	-	0	ID=g9566.t6.CDS2;Parent=g9566.t6
HiC_scaffold_18	gmst	exon	35761167	35761265	472.753547	-	0	ID=g9566.t6.exon2;Parent=g9566.t6
HiC_scaffold_18	AUGUSTUS	intron	35761266	35761355	1.0	-	.	ID=g9566.t1.intron2;Parent=g9566.t1
HiC_scaffold_18	AUGUSTUS	intron	35761266	35761355	1.0	-	.	ID=g9566.t2.intron2;Parent=g9566.t2
HiC_scaffold_18	AUGUSTUS	intron	35761266	35761355	1.0	-	.	ID=g9566.t3.intron2;Parent=g9566.t3
HiC_scaffold_18	AUGUSTUS	intron	35761266	35761355	1.0	-	.	ID=g9566.t4.intron2;Parent=g9566.t4
HiC_scaffold_18	gmst	intron	35761266	35761355	467.969767	-	0	ID=g9566.t5.intron2;Parent=g9566.t5
HiC_scaffold_18	gmst	intron	35761266	35761355	472.753547	-	0	ID=g9566.t6.intron2;Parent=g9566.t6
HiC_scaffold_18	AUGUSTUS	exon	35761356	35761447	.	-	.	ID=g9566.t1.exon3;Parent=g9566.t1
HiC_scaffold_18	AUGUSTUS	exon	35761356	35761447	.	-	.	ID=g9566.t2.exon3;Parent=g9566.t2
HiC_scaffold_18	AUGUSTUS	exon	35761356	35761447	.	-	.	ID=g9566.t3.exon3;Parent=g9566.t3
HiC_scaffold_18	AUGUSTUS	exon	35761356	35761447	.	-	.	ID=g9566.t4.exon3;Parent=g9566.t4
HiC_scaffold_18	AUGUSTUS	CDS	35761356	35761447	1.0	-	2	ID=g9566.t1.CDS3;Parent=g9566.t1
HiC_scaffold_18	AUGUSTUS	CDS	35761356	35761447	1.0	-	2	ID=g9566.t2.CDS3;Parent=g9566.t2
HiC_scaffold_18	AUGUSTUS	CDS	35761356	35761447	1.0	-	2	ID=g9566.t3.CDS3;Parent=g9566.t3
HiC_scaffold_18	AUGUSTUS	CDS	35761356	35761447	1.0	-	2	ID=g9566.t4.CDS3;Parent=g9566.t4
HiC_scaffold_18	gmst	CDS	35761356	35761447	467.969767	-	2	ID=g9566.t5.CDS3;Parent=g9566.t5
HiC_scaffold_18	gmst	exon	35761356	35761447	467.969767	-	2	ID=g9566.t5.exon3;Parent=g9566.t5
HiC_scaffold_18	gmst	CDS	35761356	35761447	472.753547	-	2	ID=g9566.t6.CDS3;Parent=g9566.t6
HiC_scaffold_18	gmst	exon	35761356	35761447	472.753547	-	2	ID=g9566.t6.exon3;Parent=g9566.t6
HiC_scaffold_18	AUGUSTUS	intron	35761448	35761519	1.0	-	.	ID=g9566.t1.intron3;Parent=g9566.t1
HiC_scaffold_18	AUGUSTUS	intron	35761448	35761519	1.0	-	.	ID=g9566.t2.intron3;Parent=g9566.t2
HiC_scaffold_18	AUGUSTUS	intron	35761448	35761519	1.0	-	.	ID=g9566.t3.intron3;Parent=g9566.t3
HiC_scaffold_18	AUGUSTUS	intron	35761448	35761519	1.0	-	.	ID=g9566.t4.intron3;Parent=g9566.t4
HiC_scaffold_18	gmst	intron	35761448	35761519	467.969767	-	0	ID=g9566.t5.intron3;Parent=g9566.t5
HiC_scaffold_18	gmst	intron	35761448	35761519	472.753547	-	0	ID=g9566.t6.intron3;Parent=g9566.t6
HiC_scaffold_18	AUGUSTUS	exon	35761520	35761598	.	-	.	ID=g9566.t1.exon4;Parent=g9566.t1
HiC_scaffold_18	AUGUSTUS	exon	35761520	35761598	.	-	.	ID=g9566.t2.exon4;Parent=g9566.t2
HiC_scaffold_18	AUGUSTUS	exon	35761520	35761598	.	-	.	ID=g9566.t3.exon4;Parent=g9566.t3
HiC_scaffold_18	AUGUSTUS	exon	35761520	35761598	.	-	.	ID=g9566.t4.exon4;Parent=g9566.t4
HiC_scaffold_18	AUGUSTUS	CDS	35761520	35761598	1.0	-	0	ID=g9566.t1.CDS4;Parent=g9566.t1
HiC_scaffold_18	AUGUSTUS	CDS	35761520	35761598	1.0	-	0	ID=g9566.t2.CDS4;Parent=g9566.t2
HiC_scaffold_18	AUGUSTUS	CDS	35761520	35761598	1.0	-	0	ID=g9566.t3.CDS4;Parent=g9566.t3
HiC_scaffold_18	AUGUSTUS	CDS	35761520	35761598	1.0	-	0	ID=g9566.t4.CDS4;Parent=g9566.t4
HiC_scaffold_18	gmst	CDS	35761520	35761598	467.969767	-	0	ID=g9566.t5.CDS4;Parent=g9566.t5
HiC_scaffold_18	gmst	exon	35761520	35761598	467.969767	-	0	ID=g9566.t5.exon4;Parent=g9566.t5
HiC_scaffold_18	gmst	CDS	35761520	35761598	472.753547	-	0	ID=g9566.t6.CDS4;Parent=g9566.t6
HiC_scaffold_18	gmst	exon	35761520	35761598	472.753547	-	0	ID=g9566.t6.exon4;Parent=g9566.t6
HiC_scaffold_18	AUGUSTUS	intron	35761599	35761919	1.0	-	.	ID=g9566.t1.intron4;Parent=g9566.t1
HiC_scaffold_18	AUGUSTUS	intron	35761599	35761919	1.0	-	.	ID=g9566.t2.intron4;Parent=g9566.t2
HiC_scaffold_18	AUGUSTUS	intron	35761599	35761919	1.0	-	.	ID=g9566.t3.intron4;Parent=g9566.t3
HiC_scaffold_18	AUGUSTUS	intron	35761599	35761919	1.0	-	.	ID=g9566.t4.intron4;Parent=g9566.t4
HiC_scaffold_18	gmst	intron	35761599	35761919	467.969767	-	0	ID=g9566.t5.intron4;Parent=g9566.t5
HiC_scaffold_18	gmst	intron	35761599	35761919	472.753547	-	0	ID=g9566.t6.intron4;Parent=g9566.t6
HiC_scaffold_18	AUGUSTUS	exon	35761920	35762059	.	-	.	ID=g9566.t1.exon5;Parent=g9566.t1
HiC_scaffold_18	AUGUSTUS	exon	35761920	35762059	.	-	.	ID=g9566.t2.exon5;Parent=g9566.t2
HiC_scaffold_18	AUGUSTUS	exon	35761920	35762059	.	-	.	ID=g9566.t3.exon5;Parent=g9566.t3
HiC_scaffold_18	AUGUSTUS	exon	35761920	35762059	.	-	.	ID=g9566.t4.exon5;Parent=g9566.t4
HiC_scaffold_18	AUGUSTUS	CDS	35761920	35762059	1.0	-	2	ID=g9566.t1.CDS5;Parent=g9566.t1
HiC_scaffold_18	AUGUSTUS	CDS	35761920	35762059	1.0	-	2	ID=g9566.t2.CDS5;Parent=g9566.t2
HiC_scaffold_18	AUGUSTUS	CDS	35761920	35762059	1.0	-	2	ID=g9566.t3.CDS5;Parent=g9566.t3
HiC_scaffold_18	AUGUSTUS	CDS	35761920	35762059	1.0	-	2	ID=g9566.t4.CDS5;Parent=g9566.t4
HiC_scaffold_18	gmst	CDS	35761920	35762059	467.969767	-	2	ID=g9566.t5.CDS5;Parent=g9566.t5
HiC_scaffold_18	gmst	exon	35761920	35762059	467.969767	-	2	ID=g9566.t5.exon5;Parent=g9566.t5
HiC_scaffold_18	gmst	CDS	35761920	35762059	472.753547	-	2	ID=g9566.t6.CDS5;Parent=g9566.t6
HiC_scaffold_18	gmst	exon	35761920	35762059	472.753547	-	2	ID=g9566.t6.exon5;Parent=g9566.t6
HiC_scaffold_18	AUGUSTUS	intron	35762060	35762348	1.0	-	.	ID=g9566.t1.intron5;Parent=g9566.t1
HiC_scaffold_18	AUGUSTUS	intron	35762060	35762348	1.0	-	.	ID=g9566.t2.intron5;Parent=g9566.t2
HiC_scaffold_18	AUGUSTUS	intron	35762060	35762348	1.0	-	.	ID=g9566.t3.intron5;Parent=g9566.t3
HiC_scaffold_18	AUGUSTUS	intron	35762060	35762348	1.0	-	.	ID=g9566.t4.intron5;Parent=g9566.t4
HiC_scaffold_18	gmst	intron	35762060	35762348	467.969767	-	0	ID=g9566.t5.intron5;Parent=g9566.t5
HiC_scaffold_18	gmst	intron	35762060	35762348	472.753547	-	0	ID=g9566.t6.intron5;Parent=g9566.t6
HiC_scaffold_18	AUGUSTUS	exon	35762349	35762535	.	-	.	ID=g9566.t1.exon6;Parent=g9566.t1
HiC_scaffold_18	AUGUSTUS	exon	35762349	35762535	.	-	.	ID=g9566.t2.exon6;Parent=g9566.t2
HiC_scaffold_18	AUGUSTUS	exon	35762349	35762535	.	-	.	ID=g9566.t3.exon6;Parent=g9566.t3
HiC_scaffold_18	AUGUSTUS	exon	35762349	35762535	.	-	.	ID=g9566.t4.exon6;Parent=g9566.t4
HiC_scaffold_18	AUGUSTUS	CDS	35762349	35762535	1.0	-	0	ID=g9566.t1.CDS6;Parent=g9566.t1
HiC_scaffold_18	AUGUSTUS	CDS	35762349	35762535	1.0	-	0	ID=g9566.t2.CDS6;Parent=g9566.t2
HiC_scaffold_18	AUGUSTUS	CDS	35762349	35762535	1.0	-	0	ID=g9566.t3.CDS6;Parent=g9566.t3
HiC_scaffold_18	AUGUSTUS	CDS	35762349	35762535	1.0	-	0	ID=g9566.t4.CDS6;Parent=g9566.t4
HiC_scaffold_18	gmst	CDS	35762349	35762535	467.969767	-	0	ID=g9566.t5.CDS6;Parent=g9566.t5
HiC_scaffold_18	gmst	exon	35762349	35762535	467.969767	-	0	ID=g9566.t5.exon6;Parent=g9566.t5
HiC_scaffold_18	gmst	CDS	35762349	35762535	472.753547	-	0	ID=g9566.t6.CDS6;Parent=g9566.t6
HiC_scaffold_18	gmst	exon	35762349	35762535	472.753547	-	0	ID=g9566.t6.exon6;Parent=g9566.t6
HiC_scaffold_18	AUGUSTUS	intron	35762536	35763270	1.0	-	.	ID=g9566.t1.intron6;Parent=g9566.t1
HiC_scaffold_18	AUGUSTUS	intron	35762536	35763270	1.0	-	.	ID=g9566.t2.intron6;Parent=g9566.t2
HiC_scaffold_18	AUGUSTUS	intron	35762536	35763270	1.0	-	.	ID=g9566.t3.intron6;Parent=g9566.t3
HiC_scaffold_18	AUGUSTUS	intron	35762536	35763270	1.0	-	.	ID=g9566.t4.intron6;Parent=g9566.t4
HiC_scaffold_18	gmst	intron	35762536	35763270	467.969767	-	0	ID=g9566.t5.intron6;Parent=g9566.t5
HiC_scaffold_18	gmst	intron	35762536	35763270	472.753547	-	0	ID=g9566.t6.intron6;Parent=g9566.t6
HiC_scaffold_18	AUGUSTUS	exon	35763271	35763357	.	-	.	ID=g9566.t1.exon7;Parent=g9566.t1
HiC_scaffold_18	AUGUSTUS	exon	35763271	35763357	.	-	.	ID=g9566.t2.exon7;Parent=g9566.t2
HiC_scaffold_18	AUGUSTUS	exon	35763271	35763357	.	-	.	ID=g9566.t3.exon7;Parent=g9566.t3
HiC_scaffold_18	AUGUSTUS	exon	35763271	35763357	.	-	.	ID=g9566.t4.exon7;Parent=g9566.t4
HiC_scaffold_18	AUGUSTUS	CDS	35763271	35763357	1.0	-	0	ID=g9566.t1.CDS7;Parent=g9566.t1
HiC_scaffold_18	AUGUSTUS	CDS	35763271	35763357	1.0	-	0	ID=g9566.t2.CDS7;Parent=g9566.t2
HiC_scaffold_18	AUGUSTUS	CDS	35763271	35763357	1.0	-	0	ID=g9566.t3.CDS7;Parent=g9566.t3
HiC_scaffold_18	AUGUSTUS	CDS	35763271	35763357	1.0	-	0	ID=g9566.t4.CDS7;Parent=g9566.t4
HiC_scaffold_18	gmst	CDS	35763271	35763357	467.969767	-	0	ID=g9566.t5.CDS7;Parent=g9566.t5
HiC_scaffold_18	gmst	exon	35763271	35763357	467.969767	-	0	ID=g9566.t5.exon7;Parent=g9566.t5
HiC_scaffold_18	gmst	CDS	35763271	35763357	472.753547	-	0	ID=g9566.t6.CDS7;Parent=g9566.t6
HiC_scaffold_18	gmst	exon	35763271	35763357	472.753547	-	0	ID=g9566.t6.exon7;Parent=g9566.t6
HiC_scaffold_18	AUGUSTUS	intron	35763358	35763612	1.0	-	.	ID=g9566.t1.intron7;Parent=g9566.t1
HiC_scaffold_18	AUGUSTUS	intron	35763358	35763612	1.0	-	.	ID=g9566.t2.intron7;Parent=g9566.t2
HiC_scaffold_18	AUGUSTUS	intron	35763358	35763612	1.0	-	.	ID=g9566.t3.intron7;Parent=g9566.t3
HiC_scaffold_18	AUGUSTUS	intron	35763358	35763612	1.0	-	.	ID=g9566.t4.intron7;Parent=g9566.t4
HiC_scaffold_18	gmst	intron	35763358	35763612	467.969767	-	0	ID=g9566.t5.intron7;Parent=g9566.t5
HiC_scaffold_18	gmst	intron	35763358	35763612	472.753547	-	0	ID=g9566.t6.intron7;Parent=g9566.t6
HiC_scaffold_18	AUGUSTUS	exon	35763613	35763688	.	-	.	ID=g9566.t1.exon8;Parent=g9566.t1
HiC_scaffold_18	AUGUSTUS	exon	35763613	35763688	.	-	.	ID=g9566.t2.exon8;Parent=g9566.t2
HiC_scaffold_18	AUGUSTUS	exon	35763613	35763688	.	-	.	ID=g9566.t3.exon8;Parent=g9566.t3
HiC_scaffold_18	AUGUSTUS	exon	35763613	35763688	.	-	.	ID=g9566.t4.exon8;Parent=g9566.t4
HiC_scaffold_18	AUGUSTUS	CDS	35763613	35763688	1.0	-	1	ID=g9566.t1.CDS8;Parent=g9566.t1
HiC_scaffold_18	AUGUSTUS	CDS	35763613	35763688	1.0	-	1	ID=g9566.t2.CDS8;Parent=g9566.t2
HiC_scaffold_18	AUGUSTUS	CDS	35763613	35763688	1.0	-	1	ID=g9566.t3.CDS8;Parent=g9566.t3
HiC_scaffold_18	AUGUSTUS	CDS	35763613	35763688	1.0	-	1	ID=g9566.t4.CDS8;Parent=g9566.t4
HiC_scaffold_18	gmst	CDS	35763613	35763688	467.969767	-	1	ID=g9566.t5.CDS8;Parent=g9566.t5
HiC_scaffold_18	gmst	exon	35763613	35763688	467.969767	-	1	ID=g9566.t5.exon8;Parent=g9566.t5
HiC_scaffold_18	gmst	CDS	35763613	35763688	472.753547	-	1	ID=g9566.t6.CDS8;Parent=g9566.t6
HiC_scaffold_18	gmst	exon	35763613	35763688	472.753547	-	1	ID=g9566.t6.exon8;Parent=g9566.t6
HiC_scaffold_18	AUGUSTUS	intron	35763689	35763902	1.0	-	.	ID=g9566.t1.intron8;Parent=g9566.t1
HiC_scaffold_18	AUGUSTUS	intron	35763689	35763902	1.0	-	.	ID=g9566.t2.intron8;Parent=g9566.t2
HiC_scaffold_18	AUGUSTUS	intron	35763689	35763902	1.0	-	.	ID=g9566.t3.intron8;Parent=g9566.t3
HiC_scaffold_18	AUGUSTUS	intron	35763689	35763902	1.0	-	.	ID=g9566.t4.intron8;Parent=g9566.t4
HiC_scaffold_18	gmst	intron	35763689	35763902	467.969767	-	0	ID=g9566.t5.intron8;Parent=g9566.t5
HiC_scaffold_18	gmst	intron	35763689	35763902	472.753547	-	0	ID=g9566.t6.intron8;Parent=g9566.t6
HiC_scaffold_18	AUGUSTUS	exon	35763903	35764399	.	-	.	ID=g9566.t1.exon9;Parent=g9566.t1
HiC_scaffold_18	AUGUSTUS	exon	35763903	35764399	.	-	.	ID=g9566.t2.exon9;Parent=g9566.t2
HiC_scaffold_18	AUGUSTUS	exon	35763903	35764399	.	-	.	ID=g9566.t3.exon9;Parent=g9566.t3
HiC_scaffold_18	AUGUSTUS	exon	35763903	35764399	.	-	.	ID=g9566.t4.exon9;Parent=g9566.t4
HiC_scaffold_18	AUGUSTUS	CDS	35763903	35764399	1.0	-	0	ID=g9566.t1.CDS9;Parent=g9566.t1
HiC_scaffold_18	AUGUSTUS	CDS	35763903	35764399	1.0	-	0	ID=g9566.t2.CDS9;Parent=g9566.t2
HiC_scaffold_18	AUGUSTUS	CDS	35763903	35764399	1.0	-	0	ID=g9566.t3.CDS9;Parent=g9566.t3
HiC_scaffold_18	AUGUSTUS	CDS	35763903	35764399	1.0	-	0	ID=g9566.t4.CDS9;Parent=g9566.t4
HiC_scaffold_18	gmst	CDS	35763903	35764399	467.969767	-	0	ID=g9566.t5.CDS9;Parent=g9566.t5
HiC_scaffold_18	gmst	exon	35763903	35764399	467.969767	-	0	ID=g9566.t5.exon9;Parent=g9566.t5
HiC_scaffold_18	gmst	CDS	35763903	35764399	472.753547	-	0	ID=g9566.t6.CDS9;Parent=g9566.t6
HiC_scaffold_18	gmst	exon	35763903	35764399	472.753547	-	0	ID=g9566.t6.exon9;Parent=g9566.t6
HiC_scaffold_18	AUGUSTUS	intron	35764400	35764856	1.0	-	.	ID=g9566.t1.intron9;Parent=g9566.t1
HiC_scaffold_18	AUGUSTUS	intron	35764400	35764856	1.0	-	.	ID=g9566.t2.intron9;Parent=g9566.t2
HiC_scaffold_18	AUGUSTUS	intron	35764400	35764856	1.0	-	.	ID=g9566.t3.intron9;Parent=g9566.t3
HiC_scaffold_18	AUGUSTUS	intron	35764400	35764856	1.0	-	.	ID=g9566.t4.intron9;Parent=g9566.t4
HiC_scaffold_18	gmst	intron	35764400	35764856	467.969767	-	0	ID=g9566.t5.intron9;Parent=g9566.t5
HiC_scaffold_18	gmst	intron	35764400	35764856	472.753547	-	0	ID=g9566.t6.intron9;Parent=g9566.t6
HiC_scaffold_18	AUGUSTUS	exon	35764857	35764987	.	-	.	ID=g9566.t1.exon10;Parent=g9566.t1
HiC_scaffold_18	AUGUSTUS	exon	35764857	35764987	.	-	.	ID=g9566.t2.exon10;Parent=g9566.t2
HiC_scaffold_18	AUGUSTUS	exon	35764857	35764987	.	-	.	ID=g9566.t3.exon10;Parent=g9566.t3
HiC_scaffold_18	AUGUSTUS	exon	35764857	35764987	.	-	.	ID=g9566.t4.exon10;Parent=g9566.t4
HiC_scaffold_18	AUGUSTUS	CDS	35764857	35764987	1.0	-	2	ID=g9566.t1.CDS10;Parent=g9566.t1
HiC_scaffold_18	AUGUSTUS	CDS	35764857	35764987	1.0	-	2	ID=g9566.t2.CDS10;Parent=g9566.t2
HiC_scaffold_18	AUGUSTUS	CDS	35764857	35764987	1.0	-	2	ID=g9566.t3.CDS10;Parent=g9566.t3
HiC_scaffold_18	AUGUSTUS	CDS	35764857	35764987	1.0	-	2	ID=g9566.t4.CDS10;Parent=g9566.t4
HiC_scaffold_18	gmst	CDS	35764857	35764987	467.969767	-	2	ID=g9566.t5.CDS10;Parent=g9566.t5
HiC_scaffold_18	gmst	exon	35764857	35764987	467.969767	-	2	ID=g9566.t5.exon10;Parent=g9566.t5
HiC_scaffold_18	gmst	CDS	35764857	35764987	472.753547	-	2	ID=g9566.t6.CDS10;Parent=g9566.t6
HiC_scaffold_18	gmst	exon	35764857	35764987	472.753547	-	2	ID=g9566.t6.exon10;Parent=g9566.t6
HiC_scaffold_18	AUGUSTUS	intron	35764988	35766203	1.0	-	.	ID=g9566.t1.intron10;Parent=g9566.t1
HiC_scaffold_18	AUGUSTUS	intron	35764988	35766203	1.0	-	.	ID=g9566.t2.intron10;Parent=g9566.t2
HiC_scaffold_18	AUGUSTUS	intron	35764988	35766203	1.0	-	.	ID=g9566.t4.intron10;Parent=g9566.t4
HiC_scaffold_18	AUGUSTUS	intron	35764988	35766775	1.0	-	.	ID=g9566.t3.intron10;Parent=g9566.t3
HiC_scaffold_18	gmst	intron	35764988	35766775	467.969767	-	0	ID=g9566.t5.intron10;Parent=g9566.t5
HiC_scaffold_18	gmst	intron	35764988	35766775	472.753547	-	0	ID=g9566.t6.intron10;Parent=g9566.t6
HiC_scaffold_18	AUGUSTUS	exon	35766204	35766272	.	-	.	ID=g9566.t1.exon11;Parent=g9566.t1
HiC_scaffold_18	AUGUSTUS	exon	35766204	35766272	.	-	.	ID=g9566.t2.exon11;Parent=g9566.t2
HiC_scaffold_18	AUGUSTUS	exon	35766204	35766272	.	-	.	ID=g9566.t4.exon11;Parent=g9566.t4
HiC_scaffold_18	AUGUSTUS	CDS	35766204	35766272	1.0	-	2	ID=g9566.t1.CDS11;Parent=g9566.t1
HiC_scaffold_18	AUGUSTUS	CDS	35766204	35766272	1.0	-	2	ID=g9566.t2.CDS11;Parent=g9566.t2
HiC_scaffold_18	AUGUSTUS	CDS	35766204	35766272	1.0	-	2	ID=g9566.t4.CDS11;Parent=g9566.t4
HiC_scaffold_18	AUGUSTUS	intron	35766273	35766775	1.0	-	.	ID=g9566.t1.intron11;Parent=g9566.t1
HiC_scaffold_18	AUGUSTUS	intron	35766273	35766775	1.0	-	.	ID=g9566.t2.intron11;Parent=g9566.t2
HiC_scaffold_18	AUGUSTUS	intron	35766273	35766775	1.0	-	.	ID=g9566.t4.intron11;Parent=g9566.t4
HiC_scaffold_18	AUGUSTUS	exon	35766776	35766979	.	-	.	ID=g9566.t1.exon12;Parent=g9566.t1
HiC_scaffold_18	AUGUSTUS	exon	35766776	35766979	.	-	.	ID=g9566.t2.exon12;Parent=g9566.t2
HiC_scaffold_18	AUGUSTUS	exon	35766776	35766979	.	-	.	ID=g9566.t3.exon11;Parent=g9566.t3
HiC_scaffold_18	AUGUSTUS	exon	35766776	35766979	.	-	.	ID=g9566.t4.exon12;Parent=g9566.t4
HiC_scaffold_18	AUGUSTUS	CDS	35766776	35766979	1.0	-	2	ID=g9566.t1.CDS12;Parent=g9566.t1
HiC_scaffold_18	AUGUSTUS	CDS	35766776	35766979	1.0	-	2	ID=g9566.t2.CDS12;Parent=g9566.t2
HiC_scaffold_18	AUGUSTUS	CDS	35766776	35766979	1.0	-	2	ID=g9566.t3.CDS11;Parent=g9566.t3
HiC_scaffold_18	AUGUSTUS	CDS	35766776	35766979	1.0	-	2	ID=g9566.t4.CDS12;Parent=g9566.t4
HiC_scaffold_18	gmst	CDS	35766776	35766979	467.969767	-	2	ID=g9566.t5.CDS11;Parent=g9566.t5
HiC_scaffold_18	gmst	exon	35766776	35766979	467.969767	-	2	ID=g9566.t5.exon11;Parent=g9566.t5
HiC_scaffold_18	gmst	CDS	35766776	35766979	472.753547	-	2	ID=g9566.t6.CDS11;Parent=g9566.t6
HiC_scaffold_18	gmst	exon	35766776	35766979	472.753547	-	2	ID=g9566.t6.exon11;Parent=g9566.t6
HiC_scaffold_18	AUGUSTUS	intron	35766980	35767898	1.0	-	.	ID=g9566.t1.intron12;Parent=g9566.t1
HiC_scaffold_18	AUGUSTUS	intron	35766980	35767898	1.0	-	.	ID=g9566.t2.intron12;Parent=g9566.t2
HiC_scaffold_18	AUGUSTUS	intron	35766980	35767898	1.0	-	.	ID=g9566.t3.intron11;Parent=g9566.t3
HiC_scaffold_18	AUGUSTUS	intron	35766980	35767898	1.0	-	.	ID=g9566.t4.intron12;Parent=g9566.t4
HiC_scaffold_18	gmst	intron	35766980	35767898	467.969767	-	0	ID=g9566.t5.intron11;Parent=g9566.t5
HiC_scaffold_18	gmst	intron	35766980	35767898	472.753547	-	0	ID=g9566.t6.intron11;Parent=g9566.t6
HiC_scaffold_18	AUGUSTUS	exon	35767899	35768111	.	-	.	ID=g9566.t1.exon13;Parent=g9566.t1
HiC_scaffold_18	AUGUSTUS	exon	35767899	35768111	.	-	.	ID=g9566.t2.exon13;Parent=g9566.t2
HiC_scaffold_18	AUGUSTUS	exon	35767899	35768111	.	-	.	ID=g9566.t3.exon12;Parent=g9566.t3
HiC_scaffold_18	AUGUSTUS	exon	35767899	35768111	.	-	.	ID=g9566.t4.exon13;Parent=g9566.t4
HiC_scaffold_18	AUGUSTUS	CDS	35767899	35768111	1.0	-	2	ID=g9566.t1.CDS13;Parent=g9566.t1
HiC_scaffold_18	AUGUSTUS	CDS	35767899	35768111	1.0	-	2	ID=g9566.t2.CDS13;Parent=g9566.t2
HiC_scaffold_18	AUGUSTUS	CDS	35767899	35768111	1.0	-	2	ID=g9566.t3.CDS12;Parent=g9566.t3
HiC_scaffold_18	AUGUSTUS	CDS	35767899	35768111	1.0	-	2	ID=g9566.t4.CDS13;Parent=g9566.t4
HiC_scaffold_18	gmst	CDS	35767899	35768111	467.969767	-	2	ID=g9566.t5.CDS12;Parent=g9566.t5
HiC_scaffold_18	gmst	exon	35767899	35768111	467.969767	-	2	ID=g9566.t5.exon12;Parent=g9566.t5
HiC_scaffold_18	gmst	CDS	35767899	35768111	472.753547	-	2	ID=g9566.t6.CDS12;Parent=g9566.t6
HiC_scaffold_18	gmst	exon	35767899	35768111	472.753547	-	2	ID=g9566.t6.exon12;Parent=g9566.t6
HiC_scaffold_18	AUGUSTUS	intron	35768112	35768575	1.0	-	.	ID=g9566.t1.intron13;Parent=g9566.t1
HiC_scaffold_18	AUGUSTUS	intron	35768112	35768575	1.0	-	.	ID=g9566.t2.intron13;Parent=g9566.t2
HiC_scaffold_18	AUGUSTUS	intron	35768112	35768575	1.0	-	.	ID=g9566.t3.intron12;Parent=g9566.t3
HiC_scaffold_18	AUGUSTUS	intron	35768112	35768575	1.0	-	.	ID=g9566.t4.intron13;Parent=g9566.t4
HiC_scaffold_18	gmst	intron	35768112	35768575	467.969767	-	0	ID=g9566.t5.intron12;Parent=g9566.t5
HiC_scaffold_18	gmst	intron	35768112	35768575	472.753547	-	0	ID=g9566.t6.intron12;Parent=g9566.t6
HiC_scaffold_18	AUGUSTUS	exon	35768576	35768688	.	-	.	ID=g9566.t1.exon14;Parent=g9566.t1
HiC_scaffold_18	AUGUSTUS	exon	35768576	35768688	.	-	.	ID=g9566.t2.exon14;Parent=g9566.t2
HiC_scaffold_18	AUGUSTUS	exon	35768576	35768688	.	-	.	ID=g9566.t3.exon13;Parent=g9566.t3
HiC_scaffold_18	AUGUSTUS	exon	35768576	35768688	.	-	.	ID=g9566.t4.exon14;Parent=g9566.t4
HiC_scaffold_18	AUGUSTUS	CDS	35768576	35768688	1.0	-	1	ID=g9566.t1.CDS14;Parent=g9566.t1
HiC_scaffold_18	AUGUSTUS	CDS	35768576	35768688	1.0	-	1	ID=g9566.t2.CDS14;Parent=g9566.t2
HiC_scaffold_18	AUGUSTUS	CDS	35768576	35768688	1.0	-	1	ID=g9566.t3.CDS13;Parent=g9566.t3
HiC_scaffold_18	AUGUSTUS	CDS	35768576	35768688	1.0	-	1	ID=g9566.t4.CDS14;Parent=g9566.t4
HiC_scaffold_18	gmst	CDS	35768576	35768688	467.969767	-	1	ID=g9566.t5.CDS13;Parent=g9566.t5
HiC_scaffold_18	gmst	exon	35768576	35768688	467.969767	-	1	ID=g9566.t5.exon13;Parent=g9566.t5
HiC_scaffold_18	gmst	CDS	35768576	35768688	472.753547	-	1	ID=g9566.t6.CDS13;Parent=g9566.t6
HiC_scaffold_18	gmst	exon	35768576	35768688	472.753547	-	1	ID=g9566.t6.exon13;Parent=g9566.t6
HiC_scaffold_18	AUGUSTUS	intron	35768689	35768787	1.0	-	.	ID=g9566.t1.intron14;Parent=g9566.t1
HiC_scaffold_18	AUGUSTUS	intron	35768689	35768787	1.0	-	.	ID=g9566.t2.intron14;Parent=g9566.t2
HiC_scaffold_18	AUGUSTUS	intron	35768689	35768787	1.0	-	.	ID=g9566.t3.intron13;Parent=g9566.t3
HiC_scaffold_18	AUGUSTUS	intron	35768689	35768787	1.0	-	.	ID=g9566.t4.intron14;Parent=g9566.t4
HiC_scaffold_18	gmst	intron	35768689	35768787	467.969767	-	0	ID=g9566.t5.intron13;Parent=g9566.t5
HiC_scaffold_18	gmst	intron	35768689	35768787	472.753547	-	0	ID=g9566.t6.intron13;Parent=g9566.t6
HiC_scaffold_18	AUGUSTUS	exon	35768788	35768940	.	-	.	ID=g9566.t1.exon15;Parent=g9566.t1
HiC_scaffold_18	AUGUSTUS	exon	35768788	35768940	.	-	.	ID=g9566.t2.exon15;Parent=g9566.t2
HiC_scaffold_18	AUGUSTUS	exon	35768788	35768940	.	-	.	ID=g9566.t3.exon14;Parent=g9566.t3
HiC_scaffold_18	AUGUSTUS	exon	35768788	35768940	.	-	.	ID=g9566.t4.exon15;Parent=g9566.t4
HiC_scaffold_18	AUGUSTUS	CDS	35768788	35768940	1.0	-	1	ID=g9566.t1.CDS15;Parent=g9566.t1
HiC_scaffold_18	AUGUSTUS	CDS	35768788	35768940	1.0	-	1	ID=g9566.t2.CDS15;Parent=g9566.t2
HiC_scaffold_18	AUGUSTUS	CDS	35768788	35768940	1.0	-	1	ID=g9566.t3.CDS14;Parent=g9566.t3
HiC_scaffold_18	AUGUSTUS	CDS	35768788	35768940	1.0	-	1	ID=g9566.t4.CDS15;Parent=g9566.t4
HiC_scaffold_18	gmst	CDS	35768788	35768940	467.969767	-	1	ID=g9566.t5.CDS14;Parent=g9566.t5
HiC_scaffold_18	gmst	exon	35768788	35768940	467.969767	-	1	ID=g9566.t5.exon14;Parent=g9566.t5
HiC_scaffold_18	gmst	CDS	35768788	35768940	472.753547	-	1	ID=g9566.t6.CDS14;Parent=g9566.t6
HiC_scaffold_18	gmst	exon	35768788	35768940	472.753547	-	1	ID=g9566.t6.exon14;Parent=g9566.t6
HiC_scaffold_18	AUGUSTUS	intron	35768941	35769202	1.0	-	.	ID=g9566.t1.intron15;Parent=g9566.t1
HiC_scaffold_18	AUGUSTUS	intron	35768941	35769202	1.0	-	.	ID=g9566.t2.intron15;Parent=g9566.t2
HiC_scaffold_18	AUGUSTUS	intron	35768941	35769202	1.0	-	.	ID=g9566.t3.intron14;Parent=g9566.t3
HiC_scaffold_18	AUGUSTUS	intron	35768941	35769202	1.0	-	.	ID=g9566.t4.intron15;Parent=g9566.t4
HiC_scaffold_18	gmst	intron	35768941	35769202	467.969767	-	0	ID=g9566.t5.intron14;Parent=g9566.t5
HiC_scaffold_18	gmst	intron	35768941	35769202	472.753547	-	0	ID=g9566.t6.intron14;Parent=g9566.t6
HiC_scaffold_18	AUGUSTUS	exon	35769203	35769364	.	-	.	ID=g9566.t1.exon16;Parent=g9566.t1
HiC_scaffold_18	AUGUSTUS	exon	35769203	35769364	.	-	.	ID=g9566.t4.exon16;Parent=g9566.t4
HiC_scaffold_18	AUGUSTUS	CDS	35769203	35769364	1.0	-	1	ID=g9566.t1.CDS16;Parent=g9566.t1
HiC_scaffold_18	AUGUSTUS	CDS	35769203	35769364	1.0	-	1	ID=g9566.t4.CDS16;Parent=g9566.t4
HiC_scaffold_18	gmst	CDS	35769203	35769364	467.969767	-	1	ID=g9566.t5.CDS15;Parent=g9566.t5
HiC_scaffold_18	gmst	exon	35769203	35769364	467.969767	-	1	ID=g9566.t5.exon15;Parent=g9566.t5
HiC_scaffold_18	gmst	CDS	35769203	35769364	472.753547	-	1	ID=g9566.t6.CDS15;Parent=g9566.t6
HiC_scaffold_18	gmst	exon	35769203	35769364	472.753547	-	1	ID=g9566.t6.exon15;Parent=g9566.t6
HiC_scaffold_18	AUGUSTUS	exon	35769203	35769367	.	-	.	ID=g9566.t2.exon16;Parent=g9566.t2
HiC_scaffold_18	AUGUSTUS	exon	35769203	35769367	.	-	.	ID=g9566.t3.exon15;Parent=g9566.t3
HiC_scaffold_18	AUGUSTUS	CDS	35769203	35769367	1.0	-	1	ID=g9566.t2.CDS16;Parent=g9566.t2
HiC_scaffold_18	AUGUSTUS	CDS	35769203	35769367	1.0	-	1	ID=g9566.t3.CDS15;Parent=g9566.t3
HiC_scaffold_18	AUGUSTUS	intron	35769365	35770698	1.0	-	.	ID=g9566.t1.intron16;Parent=g9566.t1
HiC_scaffold_18	gmst	intron	35769365	35770698	472.753547	-	0	ID=g9566.t6.intron15;Parent=g9566.t6
HiC_scaffold_18	AUGUSTUS	intron	35769365	35771993	1.0	-	.	ID=g9566.t4.intron16;Parent=g9566.t4
HiC_scaffold_18	gmst	intron	35769365	35771993	467.969767	-	0	ID=g9566.t5.intron15;Parent=g9566.t5
HiC_scaffold_18	AUGUSTUS	intron	35769368	35770698	1.0	-	.	ID=g9566.t2.intron16;Parent=g9566.t2
HiC_scaffold_18	AUGUSTUS	intron	35769368	35770698	1.0	-	.	ID=g9566.t3.intron15;Parent=g9566.t3
HiC_scaffold_18	AUGUSTUS	exon	35770699	35770827	.	-	.	ID=g9566.t1.exon17;Parent=g9566.t1
HiC_scaffold_18	AUGUSTUS	exon	35770699	35770827	.	-	.	ID=g9566.t2.exon17;Parent=g9566.t2
HiC_scaffold_18	AUGUSTUS	exon	35770699	35770827	.	-	.	ID=g9566.t3.exon16;Parent=g9566.t3
HiC_scaffold_18	AUGUSTUS	CDS	35770699	35770827	1.0	-	1	ID=g9566.t1.CDS17;Parent=g9566.t1
HiC_scaffold_18	AUGUSTUS	CDS	35770699	35770827	1.0	-	1	ID=g9566.t2.CDS17;Parent=g9566.t2
HiC_scaffold_18	AUGUSTUS	CDS	35770699	35770827	1.0	-	1	ID=g9566.t3.CDS16;Parent=g9566.t3
HiC_scaffold_18	gmst	CDS	35770699	35770827	472.753547	-	1	ID=g9566.t6.CDS16;Parent=g9566.t6
HiC_scaffold_18	gmst	exon	35770699	35770827	472.753547	-	1	ID=g9566.t6.exon16;Parent=g9566.t6
HiC_scaffold_18	AUGUSTUS	intron	35770828	35771993	1.0	-	.	ID=g9566.t1.intron17;Parent=g9566.t1
HiC_scaffold_18	AUGUSTUS	intron	35770828	35771993	1.0	-	.	ID=g9566.t2.intron17;Parent=g9566.t2
HiC_scaffold_18	AUGUSTUS	intron	35770828	35771993	1.0	-	.	ID=g9566.t3.intron16;Parent=g9566.t3
HiC_scaffold_18	gmst	intron	35770828	35771993	472.753547	-	0	ID=g9566.t6.intron16;Parent=g9566.t6
HiC_scaffold_18	AUGUSTUS	exon	35771994	35772088	.	-	.	ID=g9566.t1.exon18;Parent=g9566.t1
HiC_scaffold_18	AUGUSTUS	exon	35771994	35772088	.	-	.	ID=g9566.t2.exon18;Parent=g9566.t2
HiC_scaffold_18	AUGUSTUS	exon	35771994	35772088	.	-	.	ID=g9566.t3.exon17;Parent=g9566.t3
HiC_scaffold_18	AUGUSTUS	exon	35771994	35772088	.	-	.	ID=g9566.t4.exon17;Parent=g9566.t4
HiC_scaffold_18	AUGUSTUS	CDS	35771994	35772088	1.0	-	0	ID=g9566.t1.CDS18;Parent=g9566.t1
HiC_scaffold_18	AUGUSTUS	CDS	35771994	35772088	1.0	-	0	ID=g9566.t2.CDS18;Parent=g9566.t2
HiC_scaffold_18	AUGUSTUS	CDS	35771994	35772088	1.0	-	0	ID=g9566.t3.CDS17;Parent=g9566.t3
HiC_scaffold_18	AUGUSTUS	CDS	35771994	35772088	1.0	-	0	ID=g9566.t4.CDS17;Parent=g9566.t4
HiC_scaffold_18	gmst	CDS	35771994	35772088	467.969767	-	0	ID=g9566.t5.CDS16;Parent=g9566.t5
HiC_scaffold_18	gmst	exon	35771994	35772088	467.969767	-	0	ID=g9566.t5.exon16;Parent=g9566.t5
HiC_scaffold_18	gmst	CDS	35771994	35772088	472.753547	-	0	ID=g9566.t6.CDS17;Parent=g9566.t6
HiC_scaffold_18	gmst	exon	35771994	35772088	472.753547	-	0	ID=g9566.t6.exon17;Parent=g9566.t6
HiC_scaffold_18	AUGUSTUS	intron	35772089	35772330	1.0	-	.	ID=g9566.t1.intron18;Parent=g9566.t1
HiC_scaffold_18	AUGUSTUS	intron	35772089	35772330	1.0	-	.	ID=g9566.t2.intron18;Parent=g9566.t2
HiC_scaffold_18	AUGUSTUS	intron	35772089	35772330	1.0	-	.	ID=g9566.t3.intron17;Parent=g9566.t3
HiC_scaffold_18	AUGUSTUS	intron	35772089	35772330	1.0	-	.	ID=g9566.t4.intron17;Parent=g9566.t4
HiC_scaffold_18	gmst	intron	35772089	35772330	467.969767	-	0	ID=g9566.t5.intron16;Parent=g9566.t5
HiC_scaffold_18	gmst	intron	35772089	35772330	472.753547	-	0	ID=g9566.t6.intron17;Parent=g9566.t6
HiC_scaffold_18	AUGUSTUS	exon	35772331	35772433	.	-	.	ID=g9566.t1.exon19;Parent=g9566.t1
HiC_scaffold_18	AUGUSTUS	exon	35772331	35772433	.	-	.	ID=g9566.t2.exon19;Parent=g9566.t2
HiC_scaffold_18	AUGUSTUS	exon	35772331	35772433	.	-	.	ID=g9566.t3.exon18;Parent=g9566.t3
HiC_scaffold_18	AUGUSTUS	exon	35772331	35772433	.	-	.	ID=g9566.t4.exon18;Parent=g9566.t4
HiC_scaffold_18	AUGUSTUS	CDS	35772331	35772433	1.0	-	1	ID=g9566.t1.CDS19;Parent=g9566.t1
HiC_scaffold_18	AUGUSTUS	CDS	35772331	35772433	1.0	-	1	ID=g9566.t2.CDS19;Parent=g9566.t2
HiC_scaffold_18	AUGUSTUS	CDS	35772331	35772433	1.0	-	1	ID=g9566.t3.CDS18;Parent=g9566.t3
HiC_scaffold_18	AUGUSTUS	CDS	35772331	35772433	1.0	-	1	ID=g9566.t4.CDS18;Parent=g9566.t4
HiC_scaffold_18	gmst	CDS	35772331	35772433	467.969767	-	1	ID=g9566.t5.CDS17;Parent=g9566.t5
HiC_scaffold_18	gmst	exon	35772331	35772433	467.969767	-	1	ID=g9566.t5.exon17;Parent=g9566.t5
HiC_scaffold_18	gmst	CDS	35772331	35772433	472.753547	-	1	ID=g9566.t6.CDS18;Parent=g9566.t6
HiC_scaffold_18	gmst	exon	35772331	35772433	472.753547	-	1	ID=g9566.t6.exon18;Parent=g9566.t6
HiC_scaffold_18	AUGUSTUS	intron	35772434	35772601	1.0	-	.	ID=g9566.t1.intron19;Parent=g9566.t1
HiC_scaffold_18	AUGUSTUS	intron	35772434	35772601	1.0	-	.	ID=g9566.t2.intron19;Parent=g9566.t2
HiC_scaffold_18	AUGUSTUS	intron	35772434	35772601	1.0	-	.	ID=g9566.t3.intron18;Parent=g9566.t3
HiC_scaffold_18	AUGUSTUS	intron	35772434	35772601	1.0	-	.	ID=g9566.t4.intron18;Parent=g9566.t4
HiC_scaffold_18	gmst	intron	35772434	35772601	467.969767	-	0	ID=g9566.t5.intron17;Parent=g9566.t5
HiC_scaffold_18	gmst	intron	35772434	35772601	472.753547	-	0	ID=g9566.t6.intron18;Parent=g9566.t6
HiC_scaffold_18	AUGUSTUS	exon	35772602	35772695	.	-	.	ID=g9566.t1.exon20;Parent=g9566.t1
HiC_scaffold_18	AUGUSTUS	exon	35772602	35772695	.	-	.	ID=g9566.t2.exon20;Parent=g9566.t2
HiC_scaffold_18	AUGUSTUS	exon	35772602	35772695	.	-	.	ID=g9566.t3.exon19;Parent=g9566.t3
HiC_scaffold_18	AUGUSTUS	exon	35772602	35772695	.	-	.	ID=g9566.t4.exon19;Parent=g9566.t4
HiC_scaffold_18	AUGUSTUS	CDS	35772602	35772695	1.0	-	2	ID=g9566.t1.CDS20;Parent=g9566.t1
HiC_scaffold_18	AUGUSTUS	CDS	35772602	35772695	1.0	-	2	ID=g9566.t2.CDS20;Parent=g9566.t2
HiC_scaffold_18	AUGUSTUS	CDS	35772602	35772695	1.0	-	2	ID=g9566.t3.CDS19;Parent=g9566.t3
HiC_scaffold_18	AUGUSTUS	CDS	35772602	35772695	1.0	-	2	ID=g9566.t4.CDS19;Parent=g9566.t4
HiC_scaffold_18	gmst	CDS	35772602	35772695	467.969767	-	2	ID=g9566.t5.CDS18;Parent=g9566.t5
HiC_scaffold_18	gmst	exon	35772602	35772695	467.969767	-	2	ID=g9566.t5.exon18;Parent=g9566.t5
HiC_scaffold_18	gmst	CDS	35772602	35772695	472.753547	-	2	ID=g9566.t6.CDS19;Parent=g9566.t6
HiC_scaffold_18	gmst	exon	35772602	35772695	472.753547	-	2	ID=g9566.t6.exon19;Parent=g9566.t6
HiC_scaffold_18	AUGUSTUS	intron	35772696	35773501	1.0	-	.	ID=g9566.t1.intron20;Parent=g9566.t1
HiC_scaffold_18	AUGUSTUS	intron	35772696	35773501	1.0	-	.	ID=g9566.t2.intron20;Parent=g9566.t2
HiC_scaffold_18	AUGUSTUS	intron	35772696	35773501	1.0	-	.	ID=g9566.t3.intron19;Parent=g9566.t3
HiC_scaffold_18	AUGUSTUS	intron	35772696	35773501	1.0	-	.	ID=g9566.t4.intron19;Parent=g9566.t4
HiC_scaffold_18	gmst	intron	35772696	35773501	467.969767	-	0	ID=g9566.t5.intron18;Parent=g9566.t5
HiC_scaffold_18	gmst	intron	35772696	35773501	472.753547	-	0	ID=g9566.t6.intron19;Parent=g9566.t6
HiC_scaffold_18	AUGUSTUS	exon	35773502	35773691	.	-	.	ID=g9566.t1.exon21;Parent=g9566.t1
HiC_scaffold_18	AUGUSTUS	exon	35773502	35773691	.	-	.	ID=g9566.t2.exon21;Parent=g9566.t2
HiC_scaffold_18	AUGUSTUS	exon	35773502	35773691	.	-	.	ID=g9566.t3.exon20;Parent=g9566.t3
HiC_scaffold_18	AUGUSTUS	exon	35773502	35773691	.	-	.	ID=g9566.t4.exon20;Parent=g9566.t4
HiC_scaffold_18	AUGUSTUS	CDS	35773502	35773691	1.0	-	0	ID=g9566.t1.CDS21;Parent=g9566.t1
HiC_scaffold_18	AUGUSTUS	CDS	35773502	35773691	1.0	-	0	ID=g9566.t2.CDS21;Parent=g9566.t2
HiC_scaffold_18	AUGUSTUS	CDS	35773502	35773691	1.0	-	0	ID=g9566.t3.CDS20;Parent=g9566.t3
HiC_scaffold_18	AUGUSTUS	CDS	35773502	35773691	1.0	-	0	ID=g9566.t4.CDS20;Parent=g9566.t4
HiC_scaffold_18	gmst	CDS	35773502	35773691	467.969767	-	0	ID=g9566.t5.CDS19;Parent=g9566.t5
HiC_scaffold_18	gmst	exon	35773502	35773691	467.969767	-	0	ID=g9566.t5.exon19;Parent=g9566.t5
HiC_scaffold_18	gmst	CDS	35773502	35773691	472.753547	-	0	ID=g9566.t6.CDS20;Parent=g9566.t6
HiC_scaffold_18	gmst	exon	35773502	35773691	472.753547	-	0	ID=g9566.t6.exon20;Parent=g9566.t6
HiC_scaffold_18	AUGUSTUS	intron	35773692	35774295	1.0	-	.	ID=g9566.t1.intron21;Parent=g9566.t1
HiC_scaffold_18	AUGUSTUS	intron	35773692	35774295	1.0	-	.	ID=g9566.t2.intron21;Parent=g9566.t2
HiC_scaffold_18	AUGUSTUS	intron	35773692	35774295	1.0	-	.	ID=g9566.t3.intron20;Parent=g9566.t3
HiC_scaffold_18	AUGUSTUS	intron	35773692	35774295	1.0	-	.	ID=g9566.t4.intron20;Parent=g9566.t4
HiC_scaffold_18	gmst	intron	35773692	35774295	467.969767	-	0	ID=g9566.t5.intron19;Parent=g9566.t5
HiC_scaffold_18	gmst	intron	35773692	35774295	472.753547	-	0	ID=g9566.t6.intron20;Parent=g9566.t6
HiC_scaffold_18	AUGUSTUS	exon	35774296	35774430	.	-	.	ID=g9566.t1.exon22;Parent=g9566.t1
HiC_scaffold_18	AUGUSTUS	exon	35774296	35774430	.	-	.	ID=g9566.t2.exon22;Parent=g9566.t2
HiC_scaffold_18	AUGUSTUS	exon	35774296	35774430	.	-	.	ID=g9566.t3.exon21;Parent=g9566.t3
HiC_scaffold_18	AUGUSTUS	exon	35774296	35774430	.	-	.	ID=g9566.t4.exon21;Parent=g9566.t4
HiC_scaffold_18	AUGUSTUS	CDS	35774296	35774430	1.0	-	0	ID=g9566.t1.CDS22;Parent=g9566.t1
HiC_scaffold_18	AUGUSTUS	CDS	35774296	35774430	1.0	-	0	ID=g9566.t2.CDS22;Parent=g9566.t2
HiC_scaffold_18	AUGUSTUS	CDS	35774296	35774430	1.0	-	0	ID=g9566.t3.CDS21;Parent=g9566.t3
HiC_scaffold_18	AUGUSTUS	CDS	35774296	35774430	1.0	-	0	ID=g9566.t4.CDS21;Parent=g9566.t4
HiC_scaffold_18	gmst	CDS	35774296	35774430	467.969767	-	0	ID=g9566.t5.CDS20;Parent=g9566.t5
HiC_scaffold_18	gmst	exon	35774296	35774430	467.969767	-	0	ID=g9566.t5.exon20;Parent=g9566.t5
HiC_scaffold_18	gmst	CDS	35774296	35774430	472.753547	-	0	ID=g9566.t6.CDS21;Parent=g9566.t6
HiC_scaffold_18	gmst	exon	35774296	35774430	472.753547	-	0	ID=g9566.t6.exon21;Parent=g9566.t6
HiC_scaffold_18	AUGUSTUS	intron	35774431	35774841	1.0	-	.	ID=g9566.t1.intron22;Parent=g9566.t1
HiC_scaffold_18	AUGUSTUS	intron	35774431	35774841	1.0	-	.	ID=g9566.t2.intron22;Parent=g9566.t2
HiC_scaffold_18	AUGUSTUS	intron	35774431	35774841	1.0	-	.	ID=g9566.t3.intron21;Parent=g9566.t3
HiC_scaffold_18	AUGUSTUS	intron	35774431	35774841	1.0	-	.	ID=g9566.t4.intron21;Parent=g9566.t4
HiC_scaffold_18	gmst	intron	35774431	35774841	467.969767	-	0	ID=g9566.t5.intron20;Parent=g9566.t5
HiC_scaffold_18	gmst	intron	35774431	35774841	472.753547	-	0	ID=g9566.t6.intron21;Parent=g9566.t6
HiC_scaffold_18	AUGUSTUS	exon	35774842	35774964	.	-	.	ID=g9566.t1.exon23;Parent=g9566.t1
HiC_scaffold_18	AUGUSTUS	exon	35774842	35774964	.	-	.	ID=g9566.t2.exon23;Parent=g9566.t2
HiC_scaffold_18	AUGUSTUS	exon	35774842	35774964	.	-	.	ID=g9566.t3.exon22;Parent=g9566.t3
HiC_scaffold_18	AUGUSTUS	exon	35774842	35774964	.	-	.	ID=g9566.t4.exon22;Parent=g9566.t4
HiC_scaffold_18	AUGUSTUS	CDS	35774842	35774964	1.0	-	0	ID=g9566.t1.CDS23;Parent=g9566.t1
HiC_scaffold_18	AUGUSTUS	CDS	35774842	35774964	1.0	-	0	ID=g9566.t2.CDS23;Parent=g9566.t2
HiC_scaffold_18	AUGUSTUS	CDS	35774842	35774964	1.0	-	0	ID=g9566.t3.CDS22;Parent=g9566.t3
HiC_scaffold_18	AUGUSTUS	CDS	35774842	35774964	1.0	-	0	ID=g9566.t4.CDS22;Parent=g9566.t4
HiC_scaffold_18	gmst	CDS	35774842	35774964	467.969767	-	0	ID=g9566.t5.CDS21;Parent=g9566.t5
HiC_scaffold_18	gmst	exon	35774842	35774964	467.969767	-	0	ID=g9566.t5.exon21;Parent=g9566.t5
HiC_scaffold_18	gmst	CDS	35774842	35774964	472.753547	-	0	ID=g9566.t6.CDS22;Parent=g9566.t6
HiC_scaffold_18	gmst	exon	35774842	35774964	472.753547	-	0	ID=g9566.t6.exon22;Parent=g9566.t6
HiC_scaffold_18	AUGUSTUS	intron	35774965	35776116	1.0	-	.	ID=g9566.t1.intron23;Parent=g9566.t1
HiC_scaffold_18	AUGUSTUS	intron	35774965	35776116	1.0	-	.	ID=g9566.t2.intron23;Parent=g9566.t2
HiC_scaffold_18	AUGUSTUS	intron	35774965	35776116	1.0	-	.	ID=g9566.t3.intron22;Parent=g9566.t3
HiC_scaffold_18	AUGUSTUS	intron	35774965	35776116	1.0	-	.	ID=g9566.t4.intron22;Parent=g9566.t4
HiC_scaffold_18	gmst	intron	35774965	35776116	467.969767	-	0	ID=g9566.t5.intron21;Parent=g9566.t5
HiC_scaffold_18	gmst	intron	35774965	35776116	472.753547	-	0	ID=g9566.t6.intron22;Parent=g9566.t6
HiC_scaffold_18	AUGUSTUS	exon	35776117	35776267	.	-	.	ID=g9566.t1.exon24;Parent=g9566.t1
HiC_scaffold_18	AUGUSTUS	exon	35776117	35776267	.	-	.	ID=g9566.t2.exon24;Parent=g9566.t2
HiC_scaffold_18	AUGUSTUS	exon	35776117	35776267	.	-	.	ID=g9566.t3.exon23;Parent=g9566.t3
HiC_scaffold_18	AUGUSTUS	exon	35776117	35776267	.	-	.	ID=g9566.t4.exon23;Parent=g9566.t4
HiC_scaffold_18	AUGUSTUS	CDS	35776117	35776267	1.0	-	1	ID=g9566.t1.CDS24;Parent=g9566.t1
HiC_scaffold_18	AUGUSTUS	CDS	35776117	35776267	1.0	-	1	ID=g9566.t2.CDS24;Parent=g9566.t2
HiC_scaffold_18	AUGUSTUS	CDS	35776117	35776267	1.0	-	1	ID=g9566.t3.CDS23;Parent=g9566.t3
HiC_scaffold_18	AUGUSTUS	CDS	35776117	35776267	1.0	-	1	ID=g9566.t4.CDS23;Parent=g9566.t4
HiC_scaffold_18	gmst	CDS	35776117	35776267	467.969767	-	1	ID=g9566.t5.CDS22;Parent=g9566.t5
HiC_scaffold_18	gmst	exon	35776117	35776267	467.969767	-	1	ID=g9566.t5.exon22;Parent=g9566.t5
HiC_scaffold_18	gmst	CDS	35776117	35776267	472.753547	-	1	ID=g9566.t6.CDS23;Parent=g9566.t6
HiC_scaffold_18	gmst	exon	35776117	35776267	472.753547	-	1	ID=g9566.t6.exon23;Parent=g9566.t6
HiC_scaffold_18	AUGUSTUS	intron	35776268	35776432	1.0	-	.	ID=g9566.t1.intron24;Parent=g9566.t1
HiC_scaffold_18	AUGUSTUS	intron	35776268	35776432	1.0	-	.	ID=g9566.t2.intron24;Parent=g9566.t2
HiC_scaffold_18	AUGUSTUS	intron	35776268	35776432	1.0	-	.	ID=g9566.t3.intron23;Parent=g9566.t3
HiC_scaffold_18	AUGUSTUS	intron	35776268	35776432	1.0	-	.	ID=g9566.t4.intron23;Parent=g9566.t4
HiC_scaffold_18	gmst	intron	35776268	35776432	467.969767	-	0	ID=g9566.t5.intron22;Parent=g9566.t5
HiC_scaffold_18	gmst	intron	35776268	35776432	472.753547	-	0	ID=g9566.t6.intron23;Parent=g9566.t6
HiC_scaffold_18	AUGUSTUS	exon	35776433	35776539	.	-	.	ID=g9566.t1.exon25;Parent=g9566.t1
HiC_scaffold_18	AUGUSTUS	exon	35776433	35776539	.	-	.	ID=g9566.t2.exon25;Parent=g9566.t2
HiC_scaffold_18	AUGUSTUS	exon	35776433	35776539	.	-	.	ID=g9566.t3.exon24;Parent=g9566.t3
HiC_scaffold_18	AUGUSTUS	exon	35776433	35776539	.	-	.	ID=g9566.t4.exon24;Parent=g9566.t4
HiC_scaffold_18	AUGUSTUS	CDS	35776433	35776539	1.0	-	0	ID=g9566.t1.CDS25;Parent=g9566.t1
HiC_scaffold_18	AUGUSTUS	CDS	35776433	35776539	1.0	-	0	ID=g9566.t2.CDS25;Parent=g9566.t2
HiC_scaffold_18	AUGUSTUS	CDS	35776433	35776539	1.0	-	0	ID=g9566.t3.CDS24;Parent=g9566.t3
HiC_scaffold_18	AUGUSTUS	CDS	35776433	35776539	1.0	-	0	ID=g9566.t4.CDS24;Parent=g9566.t4
HiC_scaffold_18	gmst	CDS	35776433	35776539	467.969767	-	0	ID=g9566.t5.CDS23;Parent=g9566.t5
HiC_scaffold_18	gmst	exon	35776433	35776539	467.969767	-	0	ID=g9566.t5.exon23;Parent=g9566.t5
HiC_scaffold_18	gmst	CDS	35776433	35776539	472.753547	-	0	ID=g9566.t6.CDS24;Parent=g9566.t6
HiC_scaffold_18	gmst	exon	35776433	35776539	472.753547	-	0	ID=g9566.t6.exon24;Parent=g9566.t6
HiC_scaffold_18	AUGUSTUS	intron	35776540	35777283	1.0	-	.	ID=g9566.t1.intron25;Parent=g9566.t1
HiC_scaffold_18	AUGUSTUS	intron	35776540	35777283	1.0	-	.	ID=g9566.t2.intron25;Parent=g9566.t2
HiC_scaffold_18	AUGUSTUS	intron	35776540	35777283	1.0	-	.	ID=g9566.t3.intron24;Parent=g9566.t3
HiC_scaffold_18	AUGUSTUS	intron	35776540	35777283	1.0	-	.	ID=g9566.t4.intron24;Parent=g9566.t4
HiC_scaffold_18	gmst	intron	35776540	35777283	467.969767	-	0	ID=g9566.t5.intron23;Parent=g9566.t5
HiC_scaffold_18	gmst	intron	35776540	35777283	472.753547	-	0	ID=g9566.t6.intron24;Parent=g9566.t6
HiC_scaffold_18	AUGUSTUS	exon	35777284	35777406	.	-	.	ID=g9566.t1.exon26;Parent=g9566.t1
HiC_scaffold_18	AUGUSTUS	exon	35777284	35777406	.	-	.	ID=g9566.t2.exon26;Parent=g9566.t2
HiC_scaffold_18	AUGUSTUS	exon	35777284	35777406	.	-	.	ID=g9566.t3.exon25;Parent=g9566.t3
HiC_scaffold_18	AUGUSTUS	exon	35777284	35777406	.	-	.	ID=g9566.t4.exon25;Parent=g9566.t4
HiC_scaffold_18	AUGUSTUS	CDS	35777284	35777406	1.0	-	0	ID=g9566.t1.CDS26;Parent=g9566.t1
HiC_scaffold_18	AUGUSTUS	CDS	35777284	35777406	1.0	-	0	ID=g9566.t2.CDS26;Parent=g9566.t2
HiC_scaffold_18	AUGUSTUS	CDS	35777284	35777406	1.0	-	0	ID=g9566.t3.CDS25;Parent=g9566.t3
HiC_scaffold_18	AUGUSTUS	CDS	35777284	35777406	1.0	-	0	ID=g9566.t4.CDS25;Parent=g9566.t4
HiC_scaffold_18	gmst	CDS	35777284	35777406	467.969767	-	0	ID=g9566.t5.CDS24;Parent=g9566.t5
HiC_scaffold_18	gmst	exon	35777284	35777406	467.969767	-	0	ID=g9566.t5.exon24;Parent=g9566.t5
HiC_scaffold_18	gmst	CDS	35777284	35777406	472.753547	-	0	ID=g9566.t6.CDS25;Parent=g9566.t6
HiC_scaffold_18	gmst	exon	35777284	35777406	472.753547	-	0	ID=g9566.t6.exon25;Parent=g9566.t6
HiC_scaffold_18	AUGUSTUS	intron	35777407	35779771	1.0	-	.	ID=g9566.t1.intron26;Parent=g9566.t1
HiC_scaffold_18	AUGUSTUS	intron	35777407	35779771	1.0	-	.	ID=g9566.t2.intron26;Parent=g9566.t2
HiC_scaffold_18	AUGUSTUS	intron	35777407	35779771	1.0	-	.	ID=g9566.t3.intron25;Parent=g9566.t3
HiC_scaffold_18	AUGUSTUS	intron	35777407	35779771	1.0	-	.	ID=g9566.t4.intron25;Parent=g9566.t4
HiC_scaffold_18	gmst	intron	35777407	35779771	467.969767	-	0	ID=g9566.t5.intron24;Parent=g9566.t5
HiC_scaffold_18	gmst	intron	35777407	35779771	472.753547	-	0	ID=g9566.t6.intron25;Parent=g9566.t6
HiC_scaffold_18	AUGUSTUS	exon	35779772	35779888	.	-	.	ID=g9566.t1.exon27;Parent=g9566.t1
HiC_scaffold_18	AUGUSTUS	exon	35779772	35779888	.	-	.	ID=g9566.t2.exon27;Parent=g9566.t2
HiC_scaffold_18	AUGUSTUS	exon	35779772	35779888	.	-	.	ID=g9566.t3.exon26;Parent=g9566.t3
HiC_scaffold_18	AUGUSTUS	exon	35779772	35779888	.	-	.	ID=g9566.t4.exon26;Parent=g9566.t4
HiC_scaffold_18	AUGUSTUS	CDS	35779772	35779888	1.0	-	0	ID=g9566.t1.CDS27;Parent=g9566.t1
HiC_scaffold_18	AUGUSTUS	CDS	35779772	35779888	1.0	-	0	ID=g9566.t2.CDS27;Parent=g9566.t2
HiC_scaffold_18	AUGUSTUS	CDS	35779772	35779888	1.0	-	0	ID=g9566.t3.CDS26;Parent=g9566.t3
HiC_scaffold_18	AUGUSTUS	CDS	35779772	35779888	1.0	-	0	ID=g9566.t4.CDS26;Parent=g9566.t4
HiC_scaffold_18	gmst	CDS	35779772	35779888	467.969767	-	0	ID=g9566.t5.CDS25;Parent=g9566.t5
HiC_scaffold_18	gmst	exon	35779772	35779888	467.969767	-	0	ID=g9566.t5.exon25;Parent=g9566.t5
HiC_scaffold_18	gmst	CDS	35779772	35779888	472.753547	-	0	ID=g9566.t6.CDS26;Parent=g9566.t6
HiC_scaffold_18	gmst	exon	35779772	35779888	472.753547	-	0	ID=g9566.t6.exon26;Parent=g9566.t6
HiC_scaffold_18	AUGUSTUS	intron	35779889	35780261	1.0	-	.	ID=g9566.t1.intron27;Parent=g9566.t1
HiC_scaffold_18	AUGUSTUS	intron	35779889	35780261	1.0	-	.	ID=g9566.t2.intron27;Parent=g9566.t2
HiC_scaffold_18	AUGUSTUS	intron	35779889	35780261	1.0	-	.	ID=g9566.t3.intron26;Parent=g9566.t3
HiC_scaffold_18	AUGUSTUS	intron	35779889	35780261	1.0	-	.	ID=g9566.t4.intron26;Parent=g9566.t4
HiC_scaffold_18	gmst	intron	35779889	35780261	467.969767	-	0	ID=g9566.t5.intron25;Parent=g9566.t5
HiC_scaffold_18	gmst	intron	35779889	35780261	472.753547	-	0	ID=g9566.t6.intron26;Parent=g9566.t6
HiC_scaffold_18	AUGUSTUS	exon	35780262	35780417	.	-	.	ID=g9566.t1.exon28;Parent=g9566.t1
HiC_scaffold_18	AUGUSTUS	exon	35780262	35780417	.	-	.	ID=g9566.t2.exon28;Parent=g9566.t2
HiC_scaffold_18	AUGUSTUS	exon	35780262	35780417	.	-	.	ID=g9566.t3.exon27;Parent=g9566.t3
HiC_scaffold_18	AUGUSTUS	exon	35780262	35780417	.	-	.	ID=g9566.t4.exon27;Parent=g9566.t4
HiC_scaffold_18	AUGUSTUS	CDS	35780262	35780417	1.0	-	0	ID=g9566.t1.CDS28;Parent=g9566.t1
HiC_scaffold_18	AUGUSTUS	CDS	35780262	35780417	1.0	-	0	ID=g9566.t2.CDS28;Parent=g9566.t2
HiC_scaffold_18	AUGUSTUS	CDS	35780262	35780417	1.0	-	0	ID=g9566.t3.CDS27;Parent=g9566.t3
HiC_scaffold_18	AUGUSTUS	CDS	35780262	35780417	1.0	-	0	ID=g9566.t4.CDS27;Parent=g9566.t4
HiC_scaffold_18	gmst	CDS	35780262	35780417	467.969767	-	0	ID=g9566.t5.CDS26;Parent=g9566.t5
HiC_scaffold_18	gmst	exon	35780262	35780417	467.969767	-	0	ID=g9566.t5.exon26;Parent=g9566.t5
HiC_scaffold_18	gmst	CDS	35780262	35780417	472.753547	-	0	ID=g9566.t6.CDS27;Parent=g9566.t6
HiC_scaffold_18	gmst	exon	35780262	35780417	472.753547	-	0	ID=g9566.t6.exon27;Parent=g9566.t6
HiC_scaffold_18	AUGUSTUS	intron	35780418	35781796	1.0	-	.	ID=g9566.t1.intron28;Parent=g9566.t1
HiC_scaffold_18	AUGUSTUS	intron	35780418	35781796	1.0	-	.	ID=g9566.t2.intron28;Parent=g9566.t2
HiC_scaffold_18	AUGUSTUS	intron	35780418	35781796	1.0	-	.	ID=g9566.t3.intron27;Parent=g9566.t3
HiC_scaffold_18	AUGUSTUS	intron	35780418	35781796	1.0	-	.	ID=g9566.t4.intron27;Parent=g9566.t4
HiC_scaffold_18	gmst	intron	35780418	35781796	467.969767	-	0	ID=g9566.t5.intron26;Parent=g9566.t5
HiC_scaffold_18	gmst	intron	35780418	35781796	472.753547	-	0	ID=g9566.t6.intron27;Parent=g9566.t6
HiC_scaffold_18	AUGUSTUS	exon	35781797	35781878	.	-	.	ID=g9566.t1.exon29;Parent=g9566.t1
HiC_scaffold_18	AUGUSTUS	exon	35781797	35781878	.	-	.	ID=g9566.t2.exon29;Parent=g9566.t2
HiC_scaffold_18	AUGUSTUS	exon	35781797	35781878	.	-	.	ID=g9566.t3.exon28;Parent=g9566.t3
HiC_scaffold_18	AUGUSTUS	exon	35781797	35781878	.	-	.	ID=g9566.t4.exon28;Parent=g9566.t4
HiC_scaffold_18	AUGUSTUS	CDS	35781797	35781878	1.0	-	1	ID=g9566.t1.CDS29;Parent=g9566.t1
HiC_scaffold_18	AUGUSTUS	CDS	35781797	35781878	1.0	-	1	ID=g9566.t2.CDS29;Parent=g9566.t2
HiC_scaffold_18	AUGUSTUS	CDS	35781797	35781878	1.0	-	1	ID=g9566.t3.CDS28;Parent=g9566.t3
HiC_scaffold_18	AUGUSTUS	CDS	35781797	35781878	1.0	-	1	ID=g9566.t4.CDS28;Parent=g9566.t4
HiC_scaffold_18	gmst	CDS	35781797	35781878	467.969767	-	1	ID=g9566.t5.CDS27;Parent=g9566.t5
HiC_scaffold_18	gmst	exon	35781797	35781878	467.969767	-	1	ID=g9566.t5.exon27;Parent=g9566.t5
HiC_scaffold_18	gmst	CDS	35781797	35781878	472.753547	-	1	ID=g9566.t6.CDS28;Parent=g9566.t6
HiC_scaffold_18	gmst	exon	35781797	35781878	472.753547	-	1	ID=g9566.t6.exon28;Parent=g9566.t6
HiC_scaffold_18	AUGUSTUS	intron	35781879	35782183	1.0	-	.	ID=g9566.t1.intron29;Parent=g9566.t1
HiC_scaffold_18	AUGUSTUS	intron	35781879	35782183	1.0	-	.	ID=g9566.t2.intron29;Parent=g9566.t2
HiC_scaffold_18	AUGUSTUS	intron	35781879	35782183	1.0	-	.	ID=g9566.t3.intron28;Parent=g9566.t3
HiC_scaffold_18	AUGUSTUS	intron	35781879	35782183	1.0	-	.	ID=g9566.t4.intron28;Parent=g9566.t4
HiC_scaffold_18	gmst	intron	35781879	35782183	467.969767	-	0	ID=g9566.t5.intron27;Parent=g9566.t5
HiC_scaffold_18	gmst	intron	35781879	35782183	472.753547	-	0	ID=g9566.t6.intron28;Parent=g9566.t6
HiC_scaffold_18	AUGUSTUS	exon	35782184	35782287	.	-	.	ID=g9566.t1.exon30;Parent=g9566.t1
HiC_scaffold_18	AUGUSTUS	exon	35782184	35782287	.	-	.	ID=g9566.t2.exon30;Parent=g9566.t2
HiC_scaffold_18	AUGUSTUS	exon	35782184	35782287	.	-	.	ID=g9566.t3.exon29;Parent=g9566.t3
HiC_scaffold_18	AUGUSTUS	exon	35782184	35782287	.	-	.	ID=g9566.t4.exon29;Parent=g9566.t4
HiC_scaffold_18	AUGUSTUS	CDS	35782184	35782287	1.0	-	0	ID=g9566.t1.CDS30;Parent=g9566.t1
HiC_scaffold_18	AUGUSTUS	CDS	35782184	35782287	1.0	-	0	ID=g9566.t2.CDS30;Parent=g9566.t2
HiC_scaffold_18	AUGUSTUS	CDS	35782184	35782287	1.0	-	0	ID=g9566.t3.CDS29;Parent=g9566.t3
HiC_scaffold_18	AUGUSTUS	CDS	35782184	35782287	1.0	-	0	ID=g9566.t4.CDS29;Parent=g9566.t4
HiC_scaffold_18	gmst	CDS	35782184	35782287	467.969767	-	0	ID=g9566.t5.CDS28;Parent=g9566.t5
HiC_scaffold_18	gmst	exon	35782184	35782287	467.969767	-	0	ID=g9566.t5.exon28;Parent=g9566.t5
HiC_scaffold_18	gmst	CDS	35782184	35782287	472.753547	-	0	ID=g9566.t6.CDS29;Parent=g9566.t6
HiC_scaffold_18	gmst	exon	35782184	35782287	472.753547	-	0	ID=g9566.t6.exon29;Parent=g9566.t6
HiC_scaffold_18	AUGUSTUS	intron	35782288	35783232	1.0	-	.	ID=g9566.t1.intron30;Parent=g9566.t1
HiC_scaffold_18	AUGUSTUS	intron	35782288	35783232	1.0	-	.	ID=g9566.t2.intron30;Parent=g9566.t2
HiC_scaffold_18	AUGUSTUS	intron	35782288	35783232	1.0	-	.	ID=g9566.t3.intron29;Parent=g9566.t3
HiC_scaffold_18	AUGUSTUS	intron	35782288	35783232	1.0	-	.	ID=g9566.t4.intron29;Parent=g9566.t4
HiC_scaffold_18	gmst	intron	35782288	35783232	467.969767	-	0	ID=g9566.t5.intron28;Parent=g9566.t5
HiC_scaffold_18	gmst	intron	35782288	35783232	472.753547	-	0	ID=g9566.t6.intron29;Parent=g9566.t6
HiC_scaffold_18	AUGUSTUS	exon	35783233	35783370	.	-	.	ID=g9566.t1.exon31;Parent=g9566.t1
HiC_scaffold_18	AUGUSTUS	exon	35783233	35783370	.	-	.	ID=g9566.t2.exon31;Parent=g9566.t2
HiC_scaffold_18	AUGUSTUS	exon	35783233	35783370	.	-	.	ID=g9566.t3.exon30;Parent=g9566.t3
HiC_scaffold_18	AUGUSTUS	exon	35783233	35783370	.	-	.	ID=g9566.t4.exon30;Parent=g9566.t4
HiC_scaffold_18	AUGUSTUS	CDS	35783233	35783370	1.0	-	0	ID=g9566.t1.CDS31;Parent=g9566.t1
HiC_scaffold_18	AUGUSTUS	CDS	35783233	35783370	1.0	-	0	ID=g9566.t2.CDS31;Parent=g9566.t2
HiC_scaffold_18	AUGUSTUS	CDS	35783233	35783370	1.0	-	0	ID=g9566.t3.CDS30;Parent=g9566.t3
HiC_scaffold_18	AUGUSTUS	CDS	35783233	35783370	1.0	-	0	ID=g9566.t4.CDS30;Parent=g9566.t4
HiC_scaffold_18	gmst	CDS	35783233	35783370	467.969767	-	0	ID=g9566.t5.CDS29;Parent=g9566.t5
HiC_scaffold_18	gmst	exon	35783233	35783370	467.969767	-	0	ID=g9566.t5.exon29;Parent=g9566.t5
HiC_scaffold_18	gmst	CDS	35783233	35783370	472.753547	-	0	ID=g9566.t6.CDS30;Parent=g9566.t6
HiC_scaffold_18	gmst	exon	35783233	35783370	472.753547	-	0	ID=g9566.t6.exon30;Parent=g9566.t6
HiC_scaffold_18	AUGUSTUS	intron	35783371	35784218	1.0	-	.	ID=g9566.t1.intron31;Parent=g9566.t1
HiC_scaffold_18	AUGUSTUS	intron	35783371	35784218	1.0	-	.	ID=g9566.t2.intron31;Parent=g9566.t2
HiC_scaffold_18	AUGUSTUS	intron	35783371	35784218	1.0	-	.	ID=g9566.t3.intron30;Parent=g9566.t3
HiC_scaffold_18	AUGUSTUS	intron	35783371	35784218	1.0	-	.	ID=g9566.t4.intron30;Parent=g9566.t4
HiC_scaffold_18	gmst	intron	35783371	35784218	467.969767	-	0	ID=g9566.t5.intron29;Parent=g9566.t5
HiC_scaffold_18	gmst	intron	35783371	35784218	472.753547	-	0	ID=g9566.t6.intron30;Parent=g9566.t6
HiC_scaffold_18	AUGUSTUS	exon	35784219	35784362	.	-	.	ID=g9566.t1.exon32;Parent=g9566.t1
HiC_scaffold_18	AUGUSTUS	exon	35784219	35784362	.	-	.	ID=g9566.t2.exon32;Parent=g9566.t2
HiC_scaffold_18	AUGUSTUS	exon	35784219	35784362	.	-	.	ID=g9566.t3.exon31;Parent=g9566.t3
HiC_scaffold_18	AUGUSTUS	exon	35784219	35784362	.	-	.	ID=g9566.t4.exon31;Parent=g9566.t4
HiC_scaffold_18	AUGUSTUS	CDS	35784219	35784362	1.0	-	0	ID=g9566.t1.CDS32;Parent=g9566.t1
HiC_scaffold_18	AUGUSTUS	CDS	35784219	35784362	1.0	-	0	ID=g9566.t2.CDS32;Parent=g9566.t2
HiC_scaffold_18	AUGUSTUS	CDS	35784219	35784362	1.0	-	0	ID=g9566.t3.CDS31;Parent=g9566.t3
HiC_scaffold_18	AUGUSTUS	CDS	35784219	35784362	1.0	-	0	ID=g9566.t4.CDS31;Parent=g9566.t4
HiC_scaffold_18	gmst	CDS	35784219	35784362	467.969767	-	0	ID=g9566.t5.CDS30;Parent=g9566.t5
HiC_scaffold_18	gmst	exon	35784219	35784362	467.969767	-	0	ID=g9566.t5.exon30;Parent=g9566.t5
HiC_scaffold_18	gmst	CDS	35784219	35784362	472.753547	-	0	ID=g9566.t6.CDS31;Parent=g9566.t6
HiC_scaffold_18	gmst	exon	35784219	35784362	472.753547	-	0	ID=g9566.t6.exon31;Parent=g9566.t6
HiC_scaffold_18	AUGUSTUS	intron	35784363	35785061	1.0	-	.	ID=g9566.t1.intron32;Parent=g9566.t1
HiC_scaffold_18	AUGUSTUS	intron	35784363	35785061	1.0	-	.	ID=g9566.t2.intron32;Parent=g9566.t2
HiC_scaffold_18	AUGUSTUS	intron	35784363	35785061	1.0	-	.	ID=g9566.t3.intron31;Parent=g9566.t3
HiC_scaffold_18	AUGUSTUS	intron	35784363	35785061	1.0	-	.	ID=g9566.t4.intron31;Parent=g9566.t4
HiC_scaffold_18	gmst	intron	35784363	35785061	467.969767	-	0	ID=g9566.t5.intron30;Parent=g9566.t5
HiC_scaffold_18	gmst	intron	35784363	35785061	472.753547	-	0	ID=g9566.t6.intron31;Parent=g9566.t6
HiC_scaffold_18	AUGUSTUS	exon	35785062	35785188	.	-	.	ID=g9566.t1.exon33;Parent=g9566.t1
HiC_scaffold_18	AUGUSTUS	exon	35785062	35785188	.	-	.	ID=g9566.t2.exon33;Parent=g9566.t2
HiC_scaffold_18	AUGUSTUS	exon	35785062	35785188	.	-	.	ID=g9566.t3.exon32;Parent=g9566.t3
HiC_scaffold_18	AUGUSTUS	exon	35785062	35785188	.	-	.	ID=g9566.t4.exon32;Parent=g9566.t4
HiC_scaffold_18	AUGUSTUS	CDS	35785062	35785188	1.0	-	1	ID=g9566.t1.CDS33;Parent=g9566.t1
HiC_scaffold_18	AUGUSTUS	CDS	35785062	35785188	1.0	-	1	ID=g9566.t2.CDS33;Parent=g9566.t2
HiC_scaffold_18	AUGUSTUS	CDS	35785062	35785188	1.0	-	1	ID=g9566.t3.CDS32;Parent=g9566.t3
HiC_scaffold_18	AUGUSTUS	CDS	35785062	35785188	1.0	-	1	ID=g9566.t4.CDS32;Parent=g9566.t4
HiC_scaffold_18	gmst	CDS	35785062	35785188	467.969767	-	1	ID=g9566.t5.CDS31;Parent=g9566.t5
HiC_scaffold_18	gmst	exon	35785062	35785188	467.969767	-	1	ID=g9566.t5.exon31;Parent=g9566.t5
HiC_scaffold_18	gmst	CDS	35785062	35785188	472.753547	-	1	ID=g9566.t6.CDS32;Parent=g9566.t6
HiC_scaffold_18	gmst	exon	35785062	35785188	472.753547	-	1	ID=g9566.t6.exon32;Parent=g9566.t6
HiC_scaffold_18	AUGUSTUS	intron	35785189	35786236	1.0	-	.	ID=g9566.t1.intron33;Parent=g9566.t1
HiC_scaffold_18	AUGUSTUS	intron	35785189	35786236	1.0	-	.	ID=g9566.t2.intron33;Parent=g9566.t2
HiC_scaffold_18	AUGUSTUS	intron	35785189	35786236	1.0	-	.	ID=g9566.t3.intron32;Parent=g9566.t3
HiC_scaffold_18	AUGUSTUS	intron	35785189	35786236	1.0	-	.	ID=g9566.t4.intron32;Parent=g9566.t4
HiC_scaffold_18	gmst	intron	35785189	35786236	467.969767	-	0	ID=g9566.t5.intron31;Parent=g9566.t5
HiC_scaffold_18	gmst	intron	35785189	35786236	472.753547	-	0	ID=g9566.t6.intron32;Parent=g9566.t6
HiC_scaffold_18	AUGUSTUS	exon	35786237	35786310	.	-	.	ID=g9566.t1.exon34;Parent=g9566.t1
HiC_scaffold_18	AUGUSTUS	exon	35786237	35786310	.	-	.	ID=g9566.t2.exon34;Parent=g9566.t2
HiC_scaffold_18	AUGUSTUS	exon	35786237	35786310	.	-	.	ID=g9566.t3.exon33;Parent=g9566.t3
HiC_scaffold_18	AUGUSTUS	exon	35786237	35786310	.	-	.	ID=g9566.t4.exon33;Parent=g9566.t4
HiC_scaffold_18	AUGUSTUS	CDS	35786237	35786310	1.0	-	0	ID=g9566.t1.CDS34;Parent=g9566.t1
HiC_scaffold_18	AUGUSTUS	CDS	35786237	35786310	1.0	-	0	ID=g9566.t2.CDS34;Parent=g9566.t2
HiC_scaffold_18	AUGUSTUS	CDS	35786237	35786310	1.0	-	0	ID=g9566.t3.CDS33;Parent=g9566.t3
HiC_scaffold_18	AUGUSTUS	CDS	35786237	35786310	1.0	-	0	ID=g9566.t4.CDS33;Parent=g9566.t4
HiC_scaffold_18	gmst	CDS	35786237	35786310	467.969767	-	0	ID=g9566.t5.CDS32;Parent=g9566.t5
HiC_scaffold_18	gmst	exon	35786237	35786310	467.969767	-	0	ID=g9566.t5.exon32;Parent=g9566.t5
HiC_scaffold_18	gmst	CDS	35786237	35786310	472.753547	-	0	ID=g9566.t6.CDS33;Parent=g9566.t6
HiC_scaffold_18	gmst	exon	35786237	35786310	472.753547	-	0	ID=g9566.t6.exon33;Parent=g9566.t6
HiC_scaffold_18	AUGUSTUS	intron	35786311	35786626	1.0	-	.	ID=g9566.t1.intron34;Parent=g9566.t1
HiC_scaffold_18	AUGUSTUS	intron	35786311	35786626	1.0	-	.	ID=g9566.t2.intron34;Parent=g9566.t2
HiC_scaffold_18	AUGUSTUS	intron	35786311	35786626	1.0	-	.	ID=g9566.t3.intron33;Parent=g9566.t3
HiC_scaffold_18	AUGUSTUS	intron	35786311	35786626	1.0	-	.	ID=g9566.t4.intron33;Parent=g9566.t4
HiC_scaffold_18	gmst	intron	35786311	35786626	467.969767	-	0	ID=g9566.t5.intron32;Parent=g9566.t5
HiC_scaffold_18	gmst	intron	35786311	35786626	472.753547	-	0	ID=g9566.t6.intron33;Parent=g9566.t6
HiC_scaffold_18	AUGUSTUS	exon	35786627	35786752	.	-	.	ID=g9566.t1.exon35;Parent=g9566.t1
HiC_scaffold_18	AUGUSTUS	exon	35786627	35786752	.	-	.	ID=g9566.t2.exon35;Parent=g9566.t2
HiC_scaffold_18	AUGUSTUS	exon	35786627	35786752	.	-	.	ID=g9566.t3.exon34;Parent=g9566.t3
HiC_scaffold_18	AUGUSTUS	exon	35786627	35786752	.	-	.	ID=g9566.t4.exon34;Parent=g9566.t4
HiC_scaffold_18	AUGUSTUS	CDS	35786627	35786752	1.0	-	0	ID=g9566.t1.CDS35;Parent=g9566.t1
HiC_scaffold_18	AUGUSTUS	CDS	35786627	35786752	1.0	-	0	ID=g9566.t2.CDS35;Parent=g9566.t2
HiC_scaffold_18	AUGUSTUS	CDS	35786627	35786752	1.0	-	0	ID=g9566.t3.CDS34;Parent=g9566.t3
HiC_scaffold_18	AUGUSTUS	CDS	35786627	35786752	1.0	-	0	ID=g9566.t4.CDS34;Parent=g9566.t4
HiC_scaffold_18	gmst	CDS	35786627	35786752	467.969767	-	0	ID=g9566.t5.CDS33;Parent=g9566.t5
HiC_scaffold_18	gmst	exon	35786627	35786752	467.969767	-	0	ID=g9566.t5.exon33;Parent=g9566.t5
HiC_scaffold_18	gmst	CDS	35786627	35786752	472.753547	-	0	ID=g9566.t6.CDS34;Parent=g9566.t6
HiC_scaffold_18	gmst	exon	35786627	35786752	472.753547	-	0	ID=g9566.t6.exon34;Parent=g9566.t6
HiC_scaffold_18	AUGUSTUS	intron	35786753	35787151	1.0	-	.	ID=g9566.t1.intron35;Parent=g9566.t1
HiC_scaffold_18	AUGUSTUS	intron	35786753	35787151	1.0	-	.	ID=g9566.t2.intron35;Parent=g9566.t2
HiC_scaffold_18	AUGUSTUS	intron	35786753	35787151	1.0	-	.	ID=g9566.t3.intron34;Parent=g9566.t3
HiC_scaffold_18	AUGUSTUS	intron	35786753	35787151	1.0	-	.	ID=g9566.t4.intron34;Parent=g9566.t4
HiC_scaffold_18	gmst	intron	35786753	35787151	467.969767	-	0	ID=g9566.t5.intron33;Parent=g9566.t5
HiC_scaffold_18	gmst	intron	35786753	35787151	472.753547	-	0	ID=g9566.t6.intron34;Parent=g9566.t6
HiC_scaffold_18	AUGUSTUS	exon	35787152	35787200	.	-	.	ID=g9566.t1.exon36;Parent=g9566.t1
HiC_scaffold_18	AUGUSTUS	exon	35787152	35787200	.	-	.	ID=g9566.t2.exon36;Parent=g9566.t2
HiC_scaffold_18	AUGUSTUS	exon	35787152	35787200	.	-	.	ID=g9566.t3.exon35;Parent=g9566.t3
HiC_scaffold_18	AUGUSTUS	exon	35787152	35787200	.	-	.	ID=g9566.t4.exon35;Parent=g9566.t4
HiC_scaffold_18	AUGUSTUS	CDS	35787152	35787200	1.0	-	1	ID=g9566.t1.CDS36;Parent=g9566.t1
HiC_scaffold_18	AUGUSTUS	CDS	35787152	35787200	1.0	-	1	ID=g9566.t2.CDS36;Parent=g9566.t2
HiC_scaffold_18	AUGUSTUS	CDS	35787152	35787200	1.0	-	1	ID=g9566.t3.CDS35;Parent=g9566.t3
HiC_scaffold_18	AUGUSTUS	CDS	35787152	35787200	1.0	-	1	ID=g9566.t4.CDS35;Parent=g9566.t4
HiC_scaffold_18	gmst	CDS	35787152	35787200	467.969767	-	1	ID=g9566.t5.CDS34;Parent=g9566.t5
HiC_scaffold_18	gmst	exon	35787152	35787200	467.969767	-	1	ID=g9566.t5.exon34;Parent=g9566.t5
HiC_scaffold_18	gmst	CDS	35787152	35787200	472.753547	-	1	ID=g9566.t6.CDS35;Parent=g9566.t6
HiC_scaffold_18	gmst	exon	35787152	35787200	472.753547	-	1	ID=g9566.t6.exon35;Parent=g9566.t6
HiC_scaffold_18	AUGUSTUS	intron	35787201	35787605	1.0	-	.	ID=g9566.t1.intron36;Parent=g9566.t1
HiC_scaffold_18	AUGUSTUS	intron	35787201	35787605	1.0	-	.	ID=g9566.t2.intron36;Parent=g9566.t2
HiC_scaffold_18	AUGUSTUS	intron	35787201	35787605	1.0	-	.	ID=g9566.t3.intron35;Parent=g9566.t3
HiC_scaffold_18	AUGUSTUS	intron	35787201	35787605	1.0	-	.	ID=g9566.t4.intron35;Parent=g9566.t4
HiC_scaffold_18	gmst	intron	35787201	35787605	467.969767	-	0	ID=g9566.t5.intron34;Parent=g9566.t5
HiC_scaffold_18	gmst	intron	35787201	35787605	472.753547	-	0	ID=g9566.t6.intron35;Parent=g9566.t6
HiC_scaffold_18	AUGUSTUS	exon	35787606	35787723	.	-	.	ID=g9566.t1.exon37;Parent=g9566.t1
HiC_scaffold_18	AUGUSTUS	exon	35787606	35787723	.	-	.	ID=g9566.t2.exon37;Parent=g9566.t2
HiC_scaffold_18	AUGUSTUS	exon	35787606	35787723	.	-	.	ID=g9566.t3.exon36;Parent=g9566.t3
HiC_scaffold_18	AUGUSTUS	exon	35787606	35787723	.	-	.	ID=g9566.t4.exon36;Parent=g9566.t4
HiC_scaffold_18	AUGUSTUS	CDS	35787606	35787723	1.0	-	2	ID=g9566.t1.CDS37;Parent=g9566.t1
HiC_scaffold_18	AUGUSTUS	CDS	35787606	35787723	1.0	-	2	ID=g9566.t2.CDS37;Parent=g9566.t2
HiC_scaffold_18	AUGUSTUS	CDS	35787606	35787723	1.0	-	2	ID=g9566.t3.CDS36;Parent=g9566.t3
HiC_scaffold_18	AUGUSTUS	CDS	35787606	35787723	1.0	-	2	ID=g9566.t4.CDS36;Parent=g9566.t4
HiC_scaffold_18	gmst	CDS	35787606	35787723	467.969767	-	2	ID=g9566.t5.CDS35;Parent=g9566.t5
HiC_scaffold_18	gmst	exon	35787606	35787723	467.969767	-	2	ID=g9566.t5.exon35;Parent=g9566.t5
HiC_scaffold_18	gmst	CDS	35787606	35787723	472.753547	-	2	ID=g9566.t6.CDS36;Parent=g9566.t6
HiC_scaffold_18	gmst	exon	35787606	35787723	472.753547	-	2	ID=g9566.t6.exon36;Parent=g9566.t6
HiC_scaffold_18	AUGUSTUS	intron	35787724	35788693	1.0	-	.	ID=g9566.t1.intron37;Parent=g9566.t1
HiC_scaffold_18	AUGUSTUS	intron	35787724	35788693	1.0	-	.	ID=g9566.t2.intron37;Parent=g9566.t2
HiC_scaffold_18	AUGUSTUS	intron	35787724	35788693	1.0	-	.	ID=g9566.t3.intron36;Parent=g9566.t3
HiC_scaffold_18	AUGUSTUS	intron	35787724	35788693	1.0	-	.	ID=g9566.t4.intron36;Parent=g9566.t4
HiC_scaffold_18	gmst	intron	35787724	35788693	467.969767	-	0	ID=g9566.t5.intron35;Parent=g9566.t5
HiC_scaffold_18	gmst	intron	35787724	35788693	472.753547	-	0	ID=g9566.t6.intron36;Parent=g9566.t6
HiC_scaffold_18	AUGUSTUS	exon	35788694	35788838	.	-	.	ID=g9566.t1.exon38;Parent=g9566.t1
HiC_scaffold_18	AUGUSTUS	exon	35788694	35788838	.	-	.	ID=g9566.t2.exon38;Parent=g9566.t2
HiC_scaffold_18	AUGUSTUS	exon	35788694	35788838	.	-	.	ID=g9566.t3.exon37;Parent=g9566.t3
HiC_scaffold_18	AUGUSTUS	exon	35788694	35788838	.	-	.	ID=g9566.t4.exon37;Parent=g9566.t4
HiC_scaffold_18	AUGUSTUS	CDS	35788694	35788838	1.0	-	0	ID=g9566.t1.CDS38;Parent=g9566.t1
HiC_scaffold_18	AUGUSTUS	CDS	35788694	35788838	1.0	-	0	ID=g9566.t2.CDS38;Parent=g9566.t2
HiC_scaffold_18	AUGUSTUS	CDS	35788694	35788838	1.0	-	0	ID=g9566.t3.CDS37;Parent=g9566.t3
HiC_scaffold_18	AUGUSTUS	CDS	35788694	35788838	1.0	-	0	ID=g9566.t4.CDS37;Parent=g9566.t4
HiC_scaffold_18	gmst	CDS	35788694	35788838	467.969767	-	0	ID=g9566.t5.CDS36;Parent=g9566.t5
HiC_scaffold_18	gmst	exon	35788694	35788838	467.969767	-	0	ID=g9566.t5.exon36;Parent=g9566.t5
HiC_scaffold_18	gmst	CDS	35788694	35788838	472.753547	-	0	ID=g9566.t6.CDS37;Parent=g9566.t6
HiC_scaffold_18	gmst	exon	35788694	35788838	472.753547	-	0	ID=g9566.t6.exon37;Parent=g9566.t6
HiC_scaffold_18	AUGUSTUS	intron	35788839	35789880	1.0	-	.	ID=g9566.t1.intron38;Parent=g9566.t1
HiC_scaffold_18	AUGUSTUS	intron	35788839	35789880	1.0	-	.	ID=g9566.t2.intron38;Parent=g9566.t2
HiC_scaffold_18	AUGUSTUS	intron	35788839	35789880	1.0	-	.	ID=g9566.t3.intron37;Parent=g9566.t3
HiC_scaffold_18	AUGUSTUS	intron	35788839	35789880	1.0	-	.	ID=g9566.t4.intron37;Parent=g9566.t4
HiC_scaffold_18	gmst	intron	35788839	35789880	467.969767	-	0	ID=g9566.t5.intron36;Parent=g9566.t5
HiC_scaffold_18	gmst	intron	35788839	35789880	472.753547	-	0	ID=g9566.t6.intron37;Parent=g9566.t6
HiC_scaffold_18	AUGUSTUS	exon	35789881	35789991	.	-	.	ID=g9566.t1.exon39;Parent=g9566.t1
HiC_scaffold_18	AUGUSTUS	exon	35789881	35789991	.	-	.	ID=g9566.t2.exon39;Parent=g9566.t2
HiC_scaffold_18	AUGUSTUS	exon	35789881	35789991	.	-	.	ID=g9566.t3.exon38;Parent=g9566.t3
HiC_scaffold_18	AUGUSTUS	exon	35789881	35789991	.	-	.	ID=g9566.t4.exon38;Parent=g9566.t4
HiC_scaffold_18	AUGUSTUS	CDS	35789881	35789991	1.0	-	0	ID=g9566.t1.CDS39;Parent=g9566.t1
HiC_scaffold_18	AUGUSTUS	CDS	35789881	35789991	1.0	-	0	ID=g9566.t2.CDS39;Parent=g9566.t2
HiC_scaffold_18	AUGUSTUS	CDS	35789881	35789991	1.0	-	0	ID=g9566.t3.CDS38;Parent=g9566.t3
HiC_scaffold_18	AUGUSTUS	CDS	35789881	35789991	1.0	-	0	ID=g9566.t4.CDS38;Parent=g9566.t4
HiC_scaffold_18	gmst	CDS	35789881	35789991	467.969767	-	0	ID=g9566.t5.CDS37;Parent=g9566.t5
HiC_scaffold_18	gmst	exon	35789881	35789991	467.969767	-	0	ID=g9566.t5.exon37;Parent=g9566.t5
HiC_scaffold_18	gmst	CDS	35789881	35789991	472.753547	-	0	ID=g9566.t6.CDS38;Parent=g9566.t6
HiC_scaffold_18	gmst	exon	35789881	35789991	472.753547	-	0	ID=g9566.t6.exon38;Parent=g9566.t6
HiC_scaffold_18	AUGUSTUS	intron	35789992	35791448	1.0	-	.	ID=g9566.t1.intron39;Parent=g9566.t1
HiC_scaffold_18	AUGUSTUS	intron	35789992	35791448	1.0	-	.	ID=g9566.t2.intron39;Parent=g9566.t2
HiC_scaffold_18	AUGUSTUS	intron	35789992	35791448	1.0	-	.	ID=g9566.t3.intron38;Parent=g9566.t3
HiC_scaffold_18	AUGUSTUS	intron	35789992	35791448	1.0	-	.	ID=g9566.t4.intron38;Parent=g9566.t4
HiC_scaffold_18	gmst	intron	35789992	35791448	467.969767	-	0	ID=g9566.t5.intron37;Parent=g9566.t5
HiC_scaffold_18	gmst	intron	35789992	35791448	472.753547	-	0	ID=g9566.t6.intron38;Parent=g9566.t6
HiC_scaffold_18	AUGUSTUS	exon	35791449	35791535	.	-	.	ID=g9566.t1.exon40;Parent=g9566.t1
HiC_scaffold_18	AUGUSTUS	exon	35791449	35791535	.	-	.	ID=g9566.t2.exon40;Parent=g9566.t2
HiC_scaffold_18	AUGUSTUS	exon	35791449	35791535	.	-	.	ID=g9566.t3.exon39;Parent=g9566.t3
HiC_scaffold_18	AUGUSTUS	exon	35791449	35791535	.	-	.	ID=g9566.t4.exon39;Parent=g9566.t4
HiC_scaffold_18	AUGUSTUS	CDS	35791449	35791535	1.0	-	0	ID=g9566.t1.CDS40;Parent=g9566.t1
HiC_scaffold_18	AUGUSTUS	CDS	35791449	35791535	1.0	-	0	ID=g9566.t2.CDS40;Parent=g9566.t2
HiC_scaffold_18	AUGUSTUS	CDS	35791449	35791535	1.0	-	0	ID=g9566.t3.CDS39;Parent=g9566.t3
HiC_scaffold_18	AUGUSTUS	CDS	35791449	35791535	1.0	-	0	ID=g9566.t4.CDS39;Parent=g9566.t4
HiC_scaffold_18	gmst	CDS	35791449	35791535	467.969767	-	0	ID=g9566.t5.CDS38;Parent=g9566.t5
HiC_scaffold_18	gmst	exon	35791449	35791535	467.969767	-	0	ID=g9566.t5.exon38;Parent=g9566.t5
HiC_scaffold_18	gmst	CDS	35791449	35791535	472.753547	-	0	ID=g9566.t6.CDS39;Parent=g9566.t6
HiC_scaffold_18	gmst	exon	35791449	35791535	472.753547	-	0	ID=g9566.t6.exon39;Parent=g9566.t6
HiC_scaffold_18	AUGUSTUS	intron	35791536	35792569	1.0	-	.	ID=g9566.t1.intron40;Parent=g9566.t1
HiC_scaffold_18	AUGUSTUS	intron	35791536	35792569	1.0	-	.	ID=g9566.t2.intron40;Parent=g9566.t2
HiC_scaffold_18	AUGUSTUS	intron	35791536	35792569	1.0	-	.	ID=g9566.t3.intron39;Parent=g9566.t3
HiC_scaffold_18	AUGUSTUS	intron	35791536	35792569	1.0	-	.	ID=g9566.t4.intron39;Parent=g9566.t4
HiC_scaffold_18	gmst	intron	35791536	35792569	467.969767	-	0	ID=g9566.t5.intron38;Parent=g9566.t5
HiC_scaffold_18	gmst	intron	35791536	35792569	472.753547	-	0	ID=g9566.t6.intron39;Parent=g9566.t6
HiC_scaffold_18	AUGUSTUS	exon	35792570	35792707	.	-	.	ID=g9566.t1.exon41;Parent=g9566.t1
HiC_scaffold_18	AUGUSTUS	exon	35792570	35792707	.	-	.	ID=g9566.t2.exon41;Parent=g9566.t2
HiC_scaffold_18	AUGUSTUS	exon	35792570	35792707	.	-	.	ID=g9566.t3.exon40;Parent=g9566.t3
HiC_scaffold_18	AUGUSTUS	exon	35792570	35792707	.	-	.	ID=g9566.t4.exon40;Parent=g9566.t4
HiC_scaffold_18	AUGUSTUS	CDS	35792570	35792707	1.0	-	0	ID=g9566.t1.CDS41;Parent=g9566.t1
HiC_scaffold_18	AUGUSTUS	CDS	35792570	35792707	1.0	-	0	ID=g9566.t2.CDS41;Parent=g9566.t2
HiC_scaffold_18	AUGUSTUS	CDS	35792570	35792707	1.0	-	0	ID=g9566.t3.CDS40;Parent=g9566.t3
HiC_scaffold_18	AUGUSTUS	CDS	35792570	35792707	1.0	-	0	ID=g9566.t4.CDS40;Parent=g9566.t4
HiC_scaffold_18	gmst	CDS	35792570	35792707	467.969767	-	0	ID=g9566.t5.CDS39;Parent=g9566.t5
HiC_scaffold_18	gmst	exon	35792570	35792707	467.969767	-	0	ID=g9566.t5.exon39;Parent=g9566.t5
HiC_scaffold_18	gmst	CDS	35792570	35792707	472.753547	-	0	ID=g9566.t6.CDS40;Parent=g9566.t6
HiC_scaffold_18	gmst	exon	35792570	35792707	472.753547	-	0	ID=g9566.t6.exon40;Parent=g9566.t6
HiC_scaffold_18	AUGUSTUS	start_codon	35792705	35792707	.	-	0	ID=g9566.t1.start1;Parent=g9566.t1
HiC_scaffold_18	AUGUSTUS	start_codon	35792705	35792707	.	-	0	ID=g9566.t2.start1;Parent=g9566.t2
HiC_scaffold_18	AUGUSTUS	start_codon	35792705	35792707	.	-	0	ID=g9566.t3.start1;Parent=g9566.t3
HiC_scaffold_18	AUGUSTUS	start_codon	35792705	35792707	.	-	0	ID=g9566.t4.start1;Parent=g9566.t4
HiC_scaffold_18	gmst	start_codon	35792705	35792707	467.969767	-	0	ID=g9566.t5.start1;Parent=g9566.t5
HiC_scaffold_18	gmst	start_codon	35792705	35792707	472.753547	-	0	ID=g9566.t6.start1;Parent=g9566.t6
HiC_scaffold_18	AUGUSTUS	start_codon	35793443	35793445	.	+	0	ID=g9567.t1.start1;Parent=g9567.t1
HiC_scaffold_18	GeneMark.hmm3	start_codon	35793443	35793445	.	+	0	ID=g9567.t2.start1;Parent=g9567.t2
HiC_scaffold_18	AUGUSTUS	exon	35793443	35793587	.	+	.	ID=g9567.t1.exon1;Parent=g9567.t1
HiC_scaffold_18	GeneMark.hmm3	CDS	35793443	35793587	.	+	0	ID=g9567.t2.CDS1;Parent=g9567.t2
HiC_scaffold_18	GeneMark.hmm3	exon	35793443	35793587	.	+	0	ID=g9567.t2.exon1;Parent=g9567.t2
HiC_scaffold_18	AUGUSTUS	CDS	35793443	35793587	1.0	+	0	ID=g9567.t1.CDS1;Parent=g9567.t1
HiC_scaffold_18	AUGUSTUS	gene	35793443	35798638	.	+	.	ID=g9567
HiC_scaffold_18	GeneMark.hmm3	mRNA	35793443	35798638	.	+	.	ID=g9567.t2;Parent=g9567;em_target=9668.ENSMPUP00000015380;em_score=645.7;em_evalue=4.7e-197;em_tcov=.;em_OGs=COG0177@1|root,KOG1921@2759|Eukaryota,38GGU@33154|Opisthokonta,3BD9R@33208|Metazoa,3CTXM@33213|Bilateria,486T5@7711|Chordata,48UXS@7742|Vertebrata,3J4AY@40674|Mammalia,3EQH2@33554|Carnivora;em_COG_cat=L;em_desc=Bifunctional DNA N-glycosylase with associated apurinic apyrimidinic (AP) lyase function that catalyzes the first step in base excision repair (BER), the primary repair pathway for the repair of oxidative DNA damage. The DNA N-glycosylase activity releases the damaged DNA base from DNA by cleaving the N- glycosidic bond, leaving an AP site. The AP lyase activity cleaves the phosphodiester bond 3' to the AP site by a beta-elimination. Primarily recognizes and repairs oxidative base damage of pyrimidines;em_max_annot_lvl=33208|Metazoa;em_Preferred_name=NTHL1;em_EC=4.2.99.18;em_KEGG_ko=ko:K10773;em_KEGG_Pathway=ko03410,map03410;em_BRITE=ko00000,ko00001,ko01000,ko03400;em_PFAMs=HhH-GPD;em_GOs=GO:0000302,GO:0000702,GO:0000703,GO:0003674,GO:0003676,GO:0003677,GO:0003690,GO:0003824,GO:0003906,GO:0004518,GO:0004519,GO:0005488,GO:0005575,GO:0005622,GO:0005623,GO:0005634,GO:0005654,GO:0005737,GO:0005739,GO:0006139,GO:0006220,GO:0006244,GO:0006259,GO:0006281,GO:0006284,GO:0006285,GO:0006289,GO:0006296,GO:0006304,GO:0006725,GO:0006753,GO:0006793,GO:0006796,GO:0006807,GO:0006950,GO:0006974,GO:0006979,GO:0008150,GO:0008152,GO:0008534,GO:0009056,GO:0009058,GO:0009117,GO:0009166,GO:0009219,GO:0009223,GO:0009262,GO:0009264,GO:0009394,GO:0009636,GO:0009987,GO:0010035,GO:0016787,GO:0016788,GO:0016798,GO:0016799,GO:0016829,GO:0016835,GO:0018130,GO:0019104,GO:0019438,GO:0019439,GO:0019637,GO:0019692,GO:0031974,GO:0031981,GO:0033554,GO:0033683,GO:0034042,GO:0034043,GO:0034404,GO:0034599,GO:0034614,GO:0034641,GO:0034654,GO:0034655,GO:0035690,GO:0042221,GO:0042493,GO:0042542,GO:0043170,GO:0043226,GO:0043227,GO:0043229,GO:0043231,GO:0043233,GO:0043412,GO:0044237,GO:0044238,GO:0044248,GO:0044249,GO:0044260,GO:0044270,GO:0044271,GO:0044281,GO:0044283,GO:0044422,GO:0044424,GO:0044428,GO:0044444,GO:0044446,GO:0044464,GO:0045008,GO:0046386,GO:0046434,GO:0046483,GO:0046677,GO:0046700,GO:0050896,GO:0051716,GO:0055086,GO:0070013,GO:0070301,GO:0070887,GO:0071236,GO:0071704,GO:0072527,GO:0072529,GO:0090304,GO:0090305,GO:0097159,GO:0097237,GO:0140078,GO:0140097,GO:1901135,GO:1901136,GO:1901292,GO:1901360,GO:1901361,GO:1901362,GO:1901363,GO:1901564,GO:1901565,GO:1901575,GO:1901576,GO:1901700,GO:1901701
HiC_scaffold_18	AUGUSTUS	mRNA	35793443	35798638	1.0	+	.	ID=g9567.t1;Parent=g9567;em_target=9668.ENSMPUP00000015380;em_score=664.3;em_evalue=8.8e-203;em_tcov=.;em_OGs=COG0177@1|root,KOG1921@2759|Eukaryota,38GGU@33154|Opisthokonta,3BD9R@33208|Metazoa,3CTXM@33213|Bilateria,486T5@7711|Chordata,48UXS@7742|Vertebrata,3J4AY@40674|Mammalia,3EQH2@33554|Carnivora;em_COG_cat=L;em_desc=Bifunctional DNA N-glycosylase with associated apurinic apyrimidinic (AP) lyase function that catalyzes the first step in base excision repair (BER), the primary repair pathway for the repair of oxidative DNA damage. The DNA N-glycosylase activity releases the damaged DNA base from DNA by cleaving the N- glycosidic bond, leaving an AP site. The AP lyase activity cleaves the phosphodiester bond 3' to the AP site by a beta-elimination. Primarily recognizes and repairs oxidative base damage of pyrimidines;em_max_annot_lvl=33208|Metazoa;em_Preferred_name=NTHL1;em_EC=4.2.99.18;em_KEGG_ko=ko:K10773;em_KEGG_Pathway=ko03410,map03410;em_BRITE=ko00000,ko00001,ko01000,ko03400;em_PFAMs=HhH-GPD;em_GOs=GO:0000302,GO:0000702,GO:0000703,GO:0003674,GO:0003676,GO:0003677,GO:0003690,GO:0003824,GO:0003906,GO:0004518,GO:0004519,GO:0005488,GO:0005575,GO:0005622,GO:0005623,GO:0005634,GO:0005654,GO:0005737,GO:0005739,GO:0006139,GO:0006220,GO:0006244,GO:0006259,GO:0006281,GO:0006284,GO:0006285,GO:0006289,GO:0006296,GO:0006304,GO:0006725,GO:0006753,GO:0006793,GO:0006796,GO:0006807,GO:0006950,GO:0006974,GO:0006979,GO:0008150,GO:0008152,GO:0008534,GO:0009056,GO:0009058,GO:0009117,GO:0009166,GO:0009219,GO:0009223,GO:0009262,GO:0009264,GO:0009394,GO:0009636,GO:0009987,GO:0010035,GO:0016787,GO:0016788,GO:0016798,GO:0016799,GO:0016829,GO:0016835,GO:0018130,GO:0019104,GO:0019438,GO:0019439,GO:0019637,GO:0019692,GO:0031974,GO:0031981,GO:0033554,GO:0033683,GO:0034042,GO:0034043,GO:0034404,GO:0034599,GO:0034614,GO:0034641,GO:0034654,GO:0034655,GO:0035690,GO:0042221,GO:0042493,GO:0042542,GO:0043170,GO:0043226,GO:0043227,GO:0043229,GO:0043231,GO:0043233,GO:0043412,GO:0044237,GO:0044238,GO:0044248,GO:0044249,GO:0044260,GO:0044270,GO:0044271,GO:0044281,GO:0044283,GO:0044422,GO:0044424,GO:0044428,GO:0044444,GO:0044446,GO:0044464,GO:0045008,GO:0046386,GO:0046434,GO:0046483,GO:0046677,GO:0046700,GO:0050896,GO:0051716,GO:0055086,GO:0070013,GO:0070301,GO:0070887,GO:0071236,GO:0071704,GO:0072527,GO:0072529,GO:0090304,GO:0090305,GO:0097159,GO:0097237,GO:0140078,GO:0140097,GO:1901135,GO:1901136,GO:1901292,GO:1901360,GO:1901361,GO:1901362,GO:1901363,GO:1901564,GO:1901565,GO:1901575,GO:1901576,GO:1901700,GO:1901701
HiC_scaffold_18	GeneMark.hmm3	intron	35793588	35793945	.	+	1	ID=g9567.t2.intron1;Parent=g9567.t2
HiC_scaffold_18	AUGUSTUS	intron	35793588	35794515	1.0	+	.	ID=g9567.t1.intron1;Parent=g9567.t1
HiC_scaffold_18	GeneMark.hmm3	CDS	35793946	35793978	.	+	2	ID=g9567.t2.CDS2;Parent=g9567.t2
HiC_scaffold_18	GeneMark.hmm3	exon	35793946	35793978	.	+	2	ID=g9567.t2.exon2;Parent=g9567.t2
HiC_scaffold_18	GeneMark.hmm3	intron	35793979	35794515	.	+	1	ID=g9567.t2.intron2;Parent=g9567.t2
HiC_scaffold_18	AUGUSTUS	exon	35794516	35794751	.	+	.	ID=g9567.t1.exon2;Parent=g9567.t1
HiC_scaffold_18	GeneMark.hmm3	CDS	35794516	35794751	.	+	2	ID=g9567.t2.CDS3;Parent=g9567.t2
HiC_scaffold_18	GeneMark.hmm3	exon	35794516	35794751	.	+	2	ID=g9567.t2.exon3;Parent=g9567.t2
HiC_scaffold_18	AUGUSTUS	CDS	35794516	35794751	1.0	+	2	ID=g9567.t1.CDS2;Parent=g9567.t1
HiC_scaffold_18	GeneMark.hmm3	intron	35794752	35795183	.	+	0	ID=g9567.t2.intron3;Parent=g9567.t2
HiC_scaffold_18	AUGUSTUS	intron	35794752	35795183	1.0	+	.	ID=g9567.t1.intron2;Parent=g9567.t1
HiC_scaffold_18	AUGUSTUS	exon	35795184	35795354	.	+	.	ID=g9567.t1.exon3;Parent=g9567.t1
HiC_scaffold_18	GeneMark.hmm3	CDS	35795184	35795354	.	+	0	ID=g9567.t2.CDS4;Parent=g9567.t2
HiC_scaffold_18	GeneMark.hmm3	exon	35795184	35795354	.	+	0	ID=g9567.t2.exon4;Parent=g9567.t2
HiC_scaffold_18	AUGUSTUS	CDS	35795184	35795354	1.0	+	0	ID=g9567.t1.CDS3;Parent=g9567.t1
HiC_scaffold_18	GeneMark.hmm3	intron	35795355	35796246	.	+	0	ID=g9567.t2.intron4;Parent=g9567.t2
HiC_scaffold_18	AUGUSTUS	intron	35795355	35796246	1.0	+	.	ID=g9567.t1.intron3;Parent=g9567.t1
HiC_scaffold_18	AUGUSTUS	exon	35796247	35796406	.	+	.	ID=g9567.t1.exon4;Parent=g9567.t1
HiC_scaffold_18	GeneMark.hmm3	CDS	35796247	35796406	.	+	0	ID=g9567.t2.CDS5;Parent=g9567.t2
HiC_scaffold_18	GeneMark.hmm3	exon	35796247	35796406	.	+	0	ID=g9567.t2.exon5;Parent=g9567.t2
HiC_scaffold_18	AUGUSTUS	CDS	35796247	35796406	1.0	+	0	ID=g9567.t1.CDS4;Parent=g9567.t1
HiC_scaffold_18	GeneMark.hmm3	intron	35796407	35798330	.	+	1	ID=g9567.t2.intron5;Parent=g9567.t2
HiC_scaffold_18	AUGUSTUS	intron	35796407	35798330	1.0	+	.	ID=g9567.t1.intron4;Parent=g9567.t1
HiC_scaffold_18	AUGUSTUS	exon	35798331	35798436	.	+	.	ID=g9567.t1.exon5;Parent=g9567.t1
HiC_scaffold_18	GeneMark.hmm3	CDS	35798331	35798436	.	+	2	ID=g9567.t2.CDS6;Parent=g9567.t2
HiC_scaffold_18	GeneMark.hmm3	exon	35798331	35798436	.	+	2	ID=g9567.t2.exon6;Parent=g9567.t2
HiC_scaffold_18	AUGUSTUS	CDS	35798331	35798436	1.0	+	2	ID=g9567.t1.CDS5;Parent=g9567.t1
HiC_scaffold_18	GeneMark.hmm3	intron	35798437	35798505	.	+	2	ID=g9567.t2.intron6;Parent=g9567.t2
HiC_scaffold_18	AUGUSTUS	intron	35798437	35798505	1.0	+	.	ID=g9567.t1.intron5;Parent=g9567.t1
HiC_scaffold_18	AUGUSTUS	exon	35798506	35798638	.	+	.	ID=g9567.t1.exon6;Parent=g9567.t1
HiC_scaffold_18	GeneMark.hmm3	CDS	35798506	35798638	.	+	1	ID=g9567.t2.CDS7;Parent=g9567.t2
HiC_scaffold_18	GeneMark.hmm3	exon	35798506	35798638	.	+	1	ID=g9567.t2.exon7;Parent=g9567.t2
HiC_scaffold_18	AUGUSTUS	CDS	35798506	35798638	1.0	+	1	ID=g9567.t1.CDS6;Parent=g9567.t1
HiC_scaffold_18	AUGUSTUS	stop_codon	35798636	35798638	.	+	0	ID=g9567.t1.stop1;Parent=g9567.t1
HiC_scaffold_18	GeneMark.hmm3	stop_codon	35798636	35798638	.	+	0	ID=g9567.t2.stop1;Parent=g9567.t2
HiC_scaffold_18	gmst	start_codon	35820735	35820737	39.733382	+	0	ID=g9568.t1.start1;Parent=g9568.t1
HiC_scaffold_18	gmst	gene	35820735	35821562	.	+	.	ID=g9568
HiC_scaffold_18	gmst	mRNA	35820735	35821562	.	+	.	ID=g9568.t1;Parent=g9568
HiC_scaffold_18	gmst	CDS	35820735	35821562	39.733382	+	0	ID=g9568.t1.CDS1;Parent=g9568.t1
HiC_scaffold_18	gmst	exon	35820735	35821562	39.733382	+	0	ID=g9568.t1.exon1;Parent=g9568.t1
HiC_scaffold_18	gmst	stop_codon	35821560	35821562	39.733382	+	0	ID=g9568.t1.stop1;Parent=g9568.t1
HiC_scaffold_18	GeneMark.hmm3	start_codon	35824931	35824933	.	+	0	ID=g9569.t3.start1;Parent=g9569.t3
HiC_scaffold_18	GeneMark.hmm3	CDS	35824931	35825336	.	+	0	ID=g9569.t3.CDS1;Parent=g9569.t3
HiC_scaffold_18	GeneMark.hmm3	exon	35824931	35825336	.	+	0	ID=g9569.t3.exon1;Parent=g9569.t3
HiC_scaffold_18	AUGUSTUS	gene	35824931	35843759	.	+	.	ID=g9569
HiC_scaffold_18	GeneMark.hmm3	mRNA	35824931	35843759	.	+	.	ID=g9569.t3;Parent=g9569;em_target=9707.XP_004403336.1;em_score=1897.3;em_evalue=0.0;em_tcov=.;em_OGs=COG5236@1|root,KOG2231@2759|Eukaryota,39EZR@33154|Opisthokonta,3BBP3@33208|Metazoa,3CVUU@33213|Bilateria,488B5@7711|Chordata,48WJS@7742|Vertebrata,3JC5B@40674|Mammalia,3ERK4@33554|Carnivora;em_COG_cat=O;em_desc=Zinc finger protein 598;em_max_annot_lvl=33208|Metazoa;em_Preferred_name=ZNF598;em_EC=2.3.2.27;em_KEGG_ko=ko:K22381;em_BRITE=ko00000,ko01000,ko04121;em_GOs=GO:0003674,GO:0003676,GO:0003723,GO:0003824,GO:0004842,GO:0005488,GO:0006412,GO:0006414,GO:0006417,GO:0006464,GO:0006513,GO:0006518,GO:0006807,GO:0008150,GO:0008152,GO:0008270,GO:0009058,GO:0009059,GO:0009889,GO:0009987,GO:0010467,GO:0010468,GO:0010556,GO:0010608,GO:0016567,GO:0016740,GO:0019222,GO:0019538,GO:0019787,GO:0031323,GO:0031326,GO:0032268,GO:0032446,GO:0034248,GO:0034641,GO:0034645,GO:0036211,GO:0043021,GO:0043022,GO:0043043,GO:0043167,GO:0043169,GO:0043170,GO:0043412,GO:0043603,GO:0043604,GO:0044237,GO:0044238,GO:0044249,GO:0044260,GO:0044267,GO:0044271,GO:0044877,GO:0046872,GO:0046914,GO:0050789,GO:0050794,GO:0051171,GO:0051246,GO:0060255,GO:0061630,GO:0061659,GO:0065007,GO:0070647,GO:0071704,GO:0072344,GO:0080090,GO:0097159,GO:0140096,GO:1901363,GO:1901564,GO:1901566,GO:1901576,GO:2000112;em_PFAMs=zf-C3HC4_3
HiC_scaffold_18	GeneMark.hmm3	intron	35825337	35825812	.	+	1	ID=g9569.t3.intron1;Parent=g9569.t3
HiC_scaffold_18	GeneMark.hmm3	CDS	35825813	35826210	.	+	2	ID=g9569.t3.CDS2;Parent=g9569.t3
HiC_scaffold_18	GeneMark.hmm3	exon	35825813	35826210	.	+	2	ID=g9569.t3.exon2;Parent=g9569.t3
HiC_scaffold_18	GeneMark.hmm3	intron	35826211	35827487	.	+	0	ID=g9569.t3.intron2;Parent=g9569.t3
HiC_scaffold_18	GeneMark.hmm3	CDS	35827488	35827574	.	+	0	ID=g9569.t3.CDS3;Parent=g9569.t3
HiC_scaffold_18	GeneMark.hmm3	exon	35827488	35827574	.	+	0	ID=g9569.t3.exon3;Parent=g9569.t3
HiC_scaffold_18	GeneMark.hmm3	intron	35827575	35828042	.	+	0	ID=g9569.t3.intron3;Parent=g9569.t3
HiC_scaffold_18	GeneMark.hmm3	CDS	35828043	35828114	.	+	0	ID=g9569.t3.CDS4;Parent=g9569.t3
HiC_scaffold_18	GeneMark.hmm3	exon	35828043	35828114	.	+	0	ID=g9569.t3.exon4;Parent=g9569.t3
HiC_scaffold_18	GeneMark.hmm3	intron	35828115	35828279	.	+	0	ID=g9569.t3.intron4;Parent=g9569.t3
HiC_scaffold_18	GeneMark.hmm3	CDS	35828280	35828435	.	+	0	ID=g9569.t3.CDS5;Parent=g9569.t3
HiC_scaffold_18	GeneMark.hmm3	exon	35828280	35828435	.	+	0	ID=g9569.t3.exon5;Parent=g9569.t3
HiC_scaffold_18	GeneMark.hmm3	intron	35828436	35828470	.	+	0	ID=g9569.t3.intron5;Parent=g9569.t3
HiC_scaffold_18	GeneMark.hmm3	CDS	35828471	35828701	.	+	0	ID=g9569.t3.CDS6;Parent=g9569.t3
HiC_scaffold_18	GeneMark.hmm3	exon	35828471	35828701	.	+	0	ID=g9569.t3.exon6;Parent=g9569.t3
HiC_scaffold_18	GeneMark.hmm3	intron	35828702	35833803	.	+	0	ID=g9569.t3.intron6;Parent=g9569.t3
HiC_scaffold_18	GeneMark.hmm3	CDS	35833804	35833974	.	+	0	ID=g9569.t3.CDS7;Parent=g9569.t3
HiC_scaffold_18	GeneMark.hmm3	exon	35833804	35833974	.	+	0	ID=g9569.t3.exon7;Parent=g9569.t3
HiC_scaffold_18	AUGUSTUS	start_codon	35833918	35833920	.	+	0	ID=g9569.t1.start1;Parent=g9569.t1
HiC_scaffold_18	AUGUSTUS	start_codon	35833918	35833920	.	+	0	ID=g9569.t2.start1;Parent=g9569.t2
HiC_scaffold_18	AUGUSTUS	exon	35833918	35833974	.	+	.	ID=g9569.t1.exon1;Parent=g9569.t1
HiC_scaffold_18	AUGUSTUS	exon	35833918	35833974	.	+	.	ID=g9569.t2.exon1;Parent=g9569.t2
HiC_scaffold_18	AUGUSTUS	CDS	35833918	35833974	1.0	+	0	ID=g9569.t1.CDS1;Parent=g9569.t1
HiC_scaffold_18	AUGUSTUS	CDS	35833918	35833974	1.0	+	0	ID=g9569.t2.CDS1;Parent=g9569.t2
HiC_scaffold_18	AUGUSTUS	mRNA	35833918	35843759	1.0	+	.	ID=g9569.t1;Parent=g9569;em_target=9668.ENSMPUP00000015412;em_score=1886.1;em_evalue=0.0;em_tcov=.;em_OGs=COG5236@1|root,KOG2231@2759|Eukaryota,39EZR@33154|Opisthokonta,3BBP3@33208|Metazoa,3CVUU@33213|Bilateria,488B5@7711|Chordata,48WJS@7742|Vertebrata,3JC5B@40674|Mammalia,3ERK4@33554|Carnivora;em_COG_cat=O;em_desc=Zinc finger protein 598;em_max_annot_lvl=33208|Metazoa;em_Preferred_name=ZNF598;em_EC=2.3.2.27;em_KEGG_ko=ko:K22381;em_BRITE=ko00000,ko01000,ko04121;em_GOs=GO:0003674,GO:0003676,GO:0003723,GO:0003824,GO:0004842,GO:0005488,GO:0006412,GO:0006414,GO:0006417,GO:0006464,GO:0006513,GO:0006518,GO:0006807,GO:0008150,GO:0008152,GO:0008270,GO:0009058,GO:0009059,GO:0009889,GO:0009987,GO:0010467,GO:0010468,GO:0010556,GO:0010608,GO:0016567,GO:0016740,GO:0019222,GO:0019538,GO:0019787,GO:0031323,GO:0031326,GO:0032268,GO:0032446,GO:0034248,GO:0034641,GO:0034645,GO:0036211,GO:0043021,GO:0043022,GO:0043043,GO:0043167,GO:0043169,GO:0043170,GO:0043412,GO:0043603,GO:0043604,GO:0044237,GO:0044238,GO:0044249,GO:0044260,GO:0044267,GO:0044271,GO:0044877,GO:0046872,GO:0046914,GO:0050789,GO:0050794,GO:0051171,GO:0051246,GO:0060255,GO:0061630,GO:0061659,GO:0065007,GO:0070647,GO:0071704,GO:0072344,GO:0080090,GO:0097159,GO:0140096,GO:1901363,GO:1901564,GO:1901566,GO:1901576,GO:2000112;em_PFAMs=zf-C3HC4_3
HiC_scaffold_18	AUGUSTUS	mRNA	35833918	35843759	1.0	+	.	ID=g9569.t2;Parent=g9569;em_target=9668.ENSMPUP00000015412;em_score=1893.9;em_evalue=0.0;em_tcov=.;em_OGs=COG5236@1|root,KOG2231@2759|Eukaryota,39EZR@33154|Opisthokonta,3BBP3@33208|Metazoa,3CVUU@33213|Bilateria,488B5@7711|Chordata,48WJS@7742|Vertebrata,3JC5B@40674|Mammalia,3ERK4@33554|Carnivora;em_COG_cat=O;em_desc=Zinc finger protein 598;em_max_annot_lvl=33208|Metazoa;em_Preferred_name=ZNF598;em_EC=2.3.2.27;em_KEGG_ko=ko:K22381;em_BRITE=ko00000,ko01000,ko04121;em_GOs=GO:0003674,GO:0003676,GO:0003723,GO:0003824,GO:0004842,GO:0005488,GO:0006412,GO:0006414,GO:0006417,GO:0006464,GO:0006513,GO:0006518,GO:0006807,GO:0008150,GO:0008152,GO:0008270,GO:0009058,GO:0009059,GO:0009889,GO:0009987,GO:0010467,GO:0010468,GO:0010556,GO:0010608,GO:0016567,GO:0016740,GO:0019222,GO:0019538,GO:0019787,GO:0031323,GO:0031326,GO:0032268,GO:0032446,GO:0034248,GO:0034641,GO:0034645,GO:0036211,GO:0043021,GO:0043022,GO:0043043,GO:0043167,GO:0043169,GO:0043170,GO:0043412,GO:0043603,GO:0043604,GO:0044237,GO:0044238,GO:0044249,GO:0044260,GO:0044267,GO:0044271,GO:0044877,GO:0046872,GO:0046914,GO:0050789,GO:0050794,GO:0051171,GO:0051246,GO:0060255,GO:0061630,GO:0061659,GO:0065007,GO:0070647,GO:0071704,GO:0072344,GO:0080090,GO:0097159,GO:0140096,GO:1901363,GO:1901564,GO:1901566,GO:1901576,GO:2000112;em_PFAMs=zf-C3HC4_3
HiC_scaffold_18	GeneMark.hmm3	intron	35833975	35838544	.	+	0	ID=g9569.t3.intron7;Parent=g9569.t3
HiC_scaffold_18	AUGUSTUS	intron	35833975	35838544	1.0	+	.	ID=g9569.t1.intron1;Parent=g9569.t1
HiC_scaffold_18	AUGUSTUS	intron	35833975	35838544	1.0	+	.	ID=g9569.t2.intron1;Parent=g9569.t2
HiC_scaffold_18	AUGUSTUS	exon	35838545	35838657	.	+	.	ID=g9569.t1.exon2;Parent=g9569.t1
HiC_scaffold_18	AUGUSTUS	exon	35838545	35838657	.	+	.	ID=g9569.t2.exon2;Parent=g9569.t2
HiC_scaffold_18	GeneMark.hmm3	CDS	35838545	35838657	.	+	0	ID=g9569.t3.CDS8;Parent=g9569.t3
HiC_scaffold_18	GeneMark.hmm3	exon	35838545	35838657	.	+	0	ID=g9569.t3.exon8;Parent=g9569.t3
HiC_scaffold_18	AUGUSTUS	CDS	35838545	35838657	1.0	+	0	ID=g9569.t1.CDS2;Parent=g9569.t1
HiC_scaffold_18	AUGUSTUS	CDS	35838545	35838657	1.0	+	0	ID=g9569.t2.CDS2;Parent=g9569.t2
HiC_scaffold_18	GeneMark.hmm3	intron	35838658	35839199	.	+	2	ID=g9569.t3.intron8;Parent=g9569.t3
HiC_scaffold_18	AUGUSTUS	intron	35838658	35839199	1.0	+	.	ID=g9569.t1.intron2;Parent=g9569.t1
HiC_scaffold_18	AUGUSTUS	intron	35838658	35839199	1.0	+	.	ID=g9569.t2.intron2;Parent=g9569.t2
HiC_scaffold_18	AUGUSTUS	exon	35839200	35839329	.	+	.	ID=g9569.t1.exon3;Parent=g9569.t1
HiC_scaffold_18	AUGUSTUS	exon	35839200	35839329	.	+	.	ID=g9569.t2.exon3;Parent=g9569.t2
HiC_scaffold_18	GeneMark.hmm3	CDS	35839200	35839329	.	+	1	ID=g9569.t3.CDS9;Parent=g9569.t3
HiC_scaffold_18	GeneMark.hmm3	exon	35839200	35839329	.	+	1	ID=g9569.t3.exon9;Parent=g9569.t3
HiC_scaffold_18	AUGUSTUS	CDS	35839200	35839329	1.0	+	1	ID=g9569.t1.CDS3;Parent=g9569.t1
HiC_scaffold_18	AUGUSTUS	CDS	35839200	35839329	1.0	+	1	ID=g9569.t2.CDS3;Parent=g9569.t2
HiC_scaffold_18	GeneMark.hmm3	intron	35839330	35839434	.	+	0	ID=g9569.t3.intron9;Parent=g9569.t3
HiC_scaffold_18	AUGUSTUS	intron	35839330	35839434	1.0	+	.	ID=g9569.t1.intron3;Parent=g9569.t1
HiC_scaffold_18	AUGUSTUS	intron	35839330	35839434	1.0	+	.	ID=g9569.t2.intron3;Parent=g9569.t2
HiC_scaffold_18	AUGUSTUS	exon	35839435	35839646	.	+	.	ID=g9569.t1.exon4;Parent=g9569.t1
HiC_scaffold_18	AUGUSTUS	exon	35839435	35839646	.	+	.	ID=g9569.t2.exon4;Parent=g9569.t2
HiC_scaffold_18	GeneMark.hmm3	CDS	35839435	35839646	.	+	0	ID=g9569.t3.CDS10;Parent=g9569.t3
HiC_scaffold_18	GeneMark.hmm3	exon	35839435	35839646	.	+	0	ID=g9569.t3.exon10;Parent=g9569.t3
HiC_scaffold_18	AUGUSTUS	CDS	35839435	35839646	1.0	+	0	ID=g9569.t1.CDS4;Parent=g9569.t1
HiC_scaffold_18	AUGUSTUS	CDS	35839435	35839646	1.0	+	0	ID=g9569.t2.CDS4;Parent=g9569.t2
HiC_scaffold_18	GeneMark.hmm3	intron	35839647	35839818	.	+	2	ID=g9569.t3.intron10;Parent=g9569.t3
HiC_scaffold_18	AUGUSTUS	intron	35839647	35839818	1.0	+	.	ID=g9569.t1.intron4;Parent=g9569.t1
HiC_scaffold_18	AUGUSTUS	intron	35839647	35839818	1.0	+	.	ID=g9569.t2.intron4;Parent=g9569.t2
HiC_scaffold_18	AUGUSTUS	exon	35839819	35840036	.	+	.	ID=g9569.t1.exon5;Parent=g9569.t1
HiC_scaffold_18	AUGUSTUS	exon	35839819	35840036	.	+	.	ID=g9569.t2.exon5;Parent=g9569.t2
HiC_scaffold_18	GeneMark.hmm3	CDS	35839819	35840036	.	+	1	ID=g9569.t3.CDS11;Parent=g9569.t3
HiC_scaffold_18	GeneMark.hmm3	exon	35839819	35840036	.	+	1	ID=g9569.t3.exon11;Parent=g9569.t3
HiC_scaffold_18	AUGUSTUS	CDS	35839819	35840036	1.0	+	1	ID=g9569.t1.CDS5;Parent=g9569.t1
HiC_scaffold_18	AUGUSTUS	CDS	35839819	35840036	1.0	+	1	ID=g9569.t2.CDS5;Parent=g9569.t2
HiC_scaffold_18	GeneMark.hmm3	intron	35840037	35840415	.	+	1	ID=g9569.t3.intron11;Parent=g9569.t3
HiC_scaffold_18	AUGUSTUS	intron	35840037	35840415	1.0	+	.	ID=g9569.t1.intron5;Parent=g9569.t1
HiC_scaffold_18	AUGUSTUS	intron	35840037	35840415	1.0	+	.	ID=g9569.t2.intron5;Parent=g9569.t2
HiC_scaffold_18	AUGUSTUS	exon	35840416	35840524	.	+	.	ID=g9569.t2.exon6;Parent=g9569.t2
HiC_scaffold_18	AUGUSTUS	CDS	35840416	35840524	1.0	+	2	ID=g9569.t2.CDS6;Parent=g9569.t2
HiC_scaffold_18	AUGUSTUS	exon	35840416	35840533	.	+	.	ID=g9569.t1.exon6;Parent=g9569.t1
HiC_scaffold_18	GeneMark.hmm3	CDS	35840416	35840533	.	+	2	ID=g9569.t3.CDS12;Parent=g9569.t3
HiC_scaffold_18	GeneMark.hmm3	exon	35840416	35840533	.	+	2	ID=g9569.t3.exon12;Parent=g9569.t3
HiC_scaffold_18	AUGUSTUS	CDS	35840416	35840533	1.0	+	2	ID=g9569.t1.CDS6;Parent=g9569.t1
HiC_scaffold_18	AUGUSTUS	intron	35840525	35841130	1.0	+	.	ID=g9569.t2.intron6;Parent=g9569.t2
HiC_scaffold_18	GeneMark.hmm3	intron	35840534	35841130	.	+	2	ID=g9569.t3.intron12;Parent=g9569.t3
HiC_scaffold_18	AUGUSTUS	intron	35840534	35841130	1.0	+	.	ID=g9569.t1.intron6;Parent=g9569.t1
HiC_scaffold_18	AUGUSTUS	exon	35841131	35841330	.	+	.	ID=g9569.t1.exon7;Parent=g9569.t1
HiC_scaffold_18	AUGUSTUS	exon	35841131	35841330	.	+	.	ID=g9569.t2.exon7;Parent=g9569.t2
HiC_scaffold_18	GeneMark.hmm3	CDS	35841131	35841330	.	+	1	ID=g9569.t3.CDS13;Parent=g9569.t3
HiC_scaffold_18	GeneMark.hmm3	exon	35841131	35841330	.	+	1	ID=g9569.t3.exon13;Parent=g9569.t3
HiC_scaffold_18	AUGUSTUS	CDS	35841131	35841330	1.0	+	1	ID=g9569.t1.CDS7;Parent=g9569.t1
HiC_scaffold_18	AUGUSTUS	CDS	35841131	35841330	1.0	+	1	ID=g9569.t2.CDS7;Parent=g9569.t2
HiC_scaffold_18	GeneMark.hmm3	intron	35841331	35841512	.	+	1	ID=g9569.t3.intron13;Parent=g9569.t3
HiC_scaffold_18	AUGUSTUS	intron	35841331	35841512	1.0	+	.	ID=g9569.t1.intron7;Parent=g9569.t1
HiC_scaffold_18	AUGUSTUS	intron	35841331	35841512	1.0	+	.	ID=g9569.t2.intron7;Parent=g9569.t2
HiC_scaffold_18	AUGUSTUS	exon	35841513	35841597	.	+	.	ID=g9569.t1.exon8;Parent=g9569.t1
HiC_scaffold_18	AUGUSTUS	exon	35841513	35841597	.	+	.	ID=g9569.t2.exon8;Parent=g9569.t2
HiC_scaffold_18	GeneMark.hmm3	CDS	35841513	35841597	.	+	2	ID=g9569.t3.CDS14;Parent=g9569.t3
HiC_scaffold_18	GeneMark.hmm3	exon	35841513	35841597	.	+	2	ID=g9569.t3.exon14;Parent=g9569.t3
HiC_scaffold_18	AUGUSTUS	CDS	35841513	35841597	1.0	+	2	ID=g9569.t1.CDS8;Parent=g9569.t1
HiC_scaffold_18	AUGUSTUS	CDS	35841513	35841597	1.0	+	2	ID=g9569.t2.CDS8;Parent=g9569.t2
HiC_scaffold_18	GeneMark.hmm3	intron	35841598	35841696	.	+	2	ID=g9569.t3.intron14;Parent=g9569.t3
HiC_scaffold_18	AUGUSTUS	intron	35841598	35841696	1.0	+	.	ID=g9569.t1.intron8;Parent=g9569.t1
HiC_scaffold_18	AUGUSTUS	intron	35841598	35841696	1.0	+	.	ID=g9569.t2.intron8;Parent=g9569.t2
HiC_scaffold_18	AUGUSTUS	exon	35841697	35842481	.	+	.	ID=g9569.t1.exon9;Parent=g9569.t1
HiC_scaffold_18	AUGUSTUS	exon	35841697	35842481	.	+	.	ID=g9569.t2.exon9;Parent=g9569.t2
HiC_scaffold_18	GeneMark.hmm3	CDS	35841697	35842481	.	+	1	ID=g9569.t3.CDS15;Parent=g9569.t3
HiC_scaffold_18	GeneMark.hmm3	exon	35841697	35842481	.	+	1	ID=g9569.t3.exon15;Parent=g9569.t3
HiC_scaffold_18	AUGUSTUS	CDS	35841697	35842481	1.0	+	1	ID=g9569.t1.CDS9;Parent=g9569.t1
HiC_scaffold_18	AUGUSTUS	CDS	35841697	35842481	1.0	+	1	ID=g9569.t2.CDS9;Parent=g9569.t2
HiC_scaffold_18	GeneMark.hmm3	intron	35842482	35842899	.	+	1	ID=g9569.t3.intron15;Parent=g9569.t3
HiC_scaffold_18	AUGUSTUS	intron	35842482	35842899	1.0	+	.	ID=g9569.t1.intron9;Parent=g9569.t1
HiC_scaffold_18	AUGUSTUS	intron	35842482	35842899	1.0	+	.	ID=g9569.t2.intron9;Parent=g9569.t2
HiC_scaffold_18	AUGUSTUS	exon	35842900	35843050	.	+	.	ID=g9569.t1.exon10;Parent=g9569.t1
HiC_scaffold_18	AUGUSTUS	exon	35842900	35843050	.	+	.	ID=g9569.t2.exon10;Parent=g9569.t2
HiC_scaffold_18	GeneMark.hmm3	CDS	35842900	35843050	.	+	2	ID=g9569.t3.CDS16;Parent=g9569.t3
HiC_scaffold_18	GeneMark.hmm3	exon	35842900	35843050	.	+	2	ID=g9569.t3.exon16;Parent=g9569.t3
HiC_scaffold_18	AUGUSTUS	CDS	35842900	35843050	1.0	+	2	ID=g9569.t1.CDS10;Parent=g9569.t1
HiC_scaffold_18	AUGUSTUS	CDS	35842900	35843050	1.0	+	2	ID=g9569.t2.CDS10;Parent=g9569.t2
HiC_scaffold_18	GeneMark.hmm3	intron	35843051	35843163	.	+	2	ID=g9569.t3.intron16;Parent=g9569.t3
HiC_scaffold_18	AUGUSTUS	intron	35843051	35843163	1.0	+	.	ID=g9569.t1.intron10;Parent=g9569.t1
HiC_scaffold_18	AUGUSTUS	intron	35843051	35843163	1.0	+	.	ID=g9569.t2.intron10;Parent=g9569.t2
HiC_scaffold_18	AUGUSTUS	exon	35843164	35843314	.	+	.	ID=g9569.t1.exon11;Parent=g9569.t1
HiC_scaffold_18	AUGUSTUS	exon	35843164	35843314	.	+	.	ID=g9569.t2.exon11;Parent=g9569.t2
HiC_scaffold_18	GeneMark.hmm3	CDS	35843164	35843314	.	+	1	ID=g9569.t3.CDS17;Parent=g9569.t3
HiC_scaffold_18	GeneMark.hmm3	exon	35843164	35843314	.	+	1	ID=g9569.t3.exon17;Parent=g9569.t3
HiC_scaffold_18	AUGUSTUS	CDS	35843164	35843314	1.0	+	1	ID=g9569.t1.CDS11;Parent=g9569.t1
HiC_scaffold_18	AUGUSTUS	CDS	35843164	35843314	1.0	+	1	ID=g9569.t2.CDS11;Parent=g9569.t2
HiC_scaffold_18	GeneMark.hmm3	intron	35843315	35843405	.	+	0	ID=g9569.t3.intron17;Parent=g9569.t3
HiC_scaffold_18	AUGUSTUS	intron	35843315	35843405	1.0	+	.	ID=g9569.t1.intron11;Parent=g9569.t1
HiC_scaffold_18	AUGUSTUS	intron	35843315	35843405	1.0	+	.	ID=g9569.t2.intron11;Parent=g9569.t2
HiC_scaffold_18	AUGUSTUS	exon	35843406	35843759	.	+	.	ID=g9569.t1.exon12;Parent=g9569.t1
HiC_scaffold_18	AUGUSTUS	exon	35843406	35843759	.	+	.	ID=g9569.t2.exon12;Parent=g9569.t2
HiC_scaffold_18	GeneMark.hmm3	CDS	35843406	35843759	.	+	0	ID=g9569.t3.CDS18;Parent=g9569.t3
HiC_scaffold_18	GeneMark.hmm3	exon	35843406	35843759	.	+	0	ID=g9569.t3.exon18;Parent=g9569.t3
HiC_scaffold_18	AUGUSTUS	CDS	35843406	35843759	1.0	+	0	ID=g9569.t1.CDS12;Parent=g9569.t1
HiC_scaffold_18	AUGUSTUS	CDS	35843406	35843759	1.0	+	0	ID=g9569.t2.CDS12;Parent=g9569.t2
HiC_scaffold_18	AUGUSTUS	stop_codon	35843757	35843759	.	+	0	ID=g9569.t1.stop1;Parent=g9569.t1
HiC_scaffold_18	AUGUSTUS	stop_codon	35843757	35843759	.	+	0	ID=g9569.t2.stop1;Parent=g9569.t2
HiC_scaffold_18	GeneMark.hmm3	stop_codon	35843757	35843759	.	+	0	ID=g9569.t3.stop1;Parent=g9569.t3
HiC_scaffold_18	AUGUSTUS	stop_codon	35847773	35847775	.	-	0	ID=g9570.t1.stop1;Parent=g9570.t1
HiC_scaffold_18	GeneMark.hmm3	stop_codon	35847773	35847775	.	-	0	ID=g9570.t2.stop1;Parent=g9570.t2
HiC_scaffold_18	AUGUSTUS	exon	35847773	35847982	.	-	.	ID=g9570.t1.exon1;Parent=g9570.t1
HiC_scaffold_18	GeneMark.hmm3	CDS	35847773	35847982	.	-	0	ID=g9570.t2.CDS1;Parent=g9570.t2
HiC_scaffold_18	GeneMark.hmm3	exon	35847773	35847982	.	-	0	ID=g9570.t2.exon1;Parent=g9570.t2
HiC_scaffold_18	AUGUSTUS	CDS	35847773	35847982	1.0	-	0	ID=g9570.t1.CDS1;Parent=g9570.t1
HiC_scaffold_18	AUGUSTUS	mRNA	35847773	35851195	1.0	-	.	ID=g9570.t1;Parent=g9570;em_target=9668.ENSMPUP00000015414;em_score=506.6;em_evalue=3e-155;em_tcov=.;em_OGs=KOG4016@1|root,KOG4016@2759|Eukaryota,39RAN@33154|Opisthokonta,3BC4F@33208|Metazoa,3CUA9@33213|Bilateria,48142@7711|Chordata,490BX@7742|Vertebrata,3JFRB@40674|Mammalia,3EMZE@33554|Carnivora;em_COG_cat=TU;em_desc=Membrane-associating domain;em_max_annot_lvl=33208|Metazoa;em_Preferred_name=SYNGR3;em_PFAMs=MARVEL;em_GOs=GO:0003674,GO:0005488,GO:0005515,GO:0005575,GO:0005622,GO:0005623,GO:0005737,GO:0006810,GO:0006887,GO:0008021,GO:0008150,GO:0009987,GO:0012505,GO:0012506,GO:0016020,GO:0016021,GO:0016192,GO:0019904,GO:0030133,GO:0030658,GO:0030659,GO:0030672,GO:0031090,GO:0031224,GO:0031410,GO:0031594,GO:0031982,GO:0032409,GO:0032411,GO:0032879,GO:0032940,GO:0042169,GO:0043226,GO:0043227,GO:0043229,GO:0044093,GO:0044422,GO:0044424,GO:0044425,GO:0044433,GO:0044444,GO:0044446,GO:0044456,GO:0044464,GO:0045055,GO:0045202,GO:0046903,GO:0047485,GO:0048518,GO:0050789,GO:0051049,GO:0051050,GO:0051179,GO:0051234,GO:0065007,GO:0065009,GO:0070382,GO:0097458,GO:0097708,GO:0098588,GO:0098793,GO:0098805,GO:0099501,GO:0099503;em_EC=1.8.3.2;em_KEGG_ko=ko:K17783;em_BRITE=ko00000,ko01000,ko03029
HiC_scaffold_18	AUGUSTUS	gene	35847773	35853476	.	-	.	ID=g9570
HiC_scaffold_18	GeneMark.hmm3	mRNA	35847773	35853476	.	-	.	ID=g9570.t2;Parent=g9570;em_target=9668.ENSMPUP00000015414;em_score=504.7;em_evalue=9.5e-154;em_tcov=.;em_OGs=KOG4016@1|root,KOG4016@2759|Eukaryota,39RAN@33154|Opisthokonta,3BC4F@33208|Metazoa,3CUA9@33213|Bilateria,48142@7711|Chordata,490BX@7742|Vertebrata,3JFRB@40674|Mammalia,3EMZE@33554|Carnivora;em_COG_cat=TU;em_desc=Membrane-associating domain;em_max_annot_lvl=33208|Metazoa;em_Preferred_name=SYNGR3;em_PFAMs=MARVEL;em_GOs=GO:0003674,GO:0005488,GO:0005515,GO:0005575,GO:0005622,GO:0005623,GO:0005737,GO:0006810,GO:0006887,GO:0008021,GO:0008150,GO:0009987,GO:0012505,GO:0012506,GO:0016020,GO:0016021,GO:0016192,GO:0019904,GO:0030133,GO:0030658,GO:0030659,GO:0030672,GO:0031090,GO:0031224,GO:0031410,GO:0031594,GO:0031982,GO:0032409,GO:0032411,GO:0032879,GO:0032940,GO:0042169,GO:0043226,GO:0043227,GO:0043229,GO:0044093,GO:0044422,GO:0044424,GO:0044425,GO:0044433,GO:0044444,GO:0044446,GO:0044456,GO:0044464,GO:0045055,GO:0045202,GO:0046903,GO:0047485,GO:0048518,GO:0050789,GO:0051049,GO:0051050,GO:0051179,GO:0051234,GO:0065007,GO:0065009,GO:0070382,GO:0097458,GO:0097708,GO:0098588,GO:0098793,GO:0098805,GO:0099501,GO:0099503;em_EC=1.8.3.2;em_KEGG_ko=ko:K17783;em_BRITE=ko00000,ko01000,ko03029
HiC_scaffold_18	GeneMark.hmm3	intron	35847983	35848061	.	-	0	ID=g9570.t2.intron1;Parent=g9570.t2
HiC_scaffold_18	AUGUSTUS	intron	35847983	35848061	1.0	-	.	ID=g9570.t1.intron1;Parent=g9570.t1
HiC_scaffold_18	AUGUSTUS	exon	35848062	35848204	.	-	.	ID=g9570.t1.exon2;Parent=g9570.t1
HiC_scaffold_18	GeneMark.hmm3	CDS	35848062	35848204	.	-	2	ID=g9570.t2.CDS2;Parent=g9570.t2
HiC_scaffold_18	GeneMark.hmm3	exon	35848062	35848204	.	-	2	ID=g9570.t2.exon2;Parent=g9570.t2
HiC_scaffold_18	AUGUSTUS	CDS	35848062	35848204	1.0	-	2	ID=g9570.t1.CDS2;Parent=g9570.t1
HiC_scaffold_18	GeneMark.hmm3	intron	35848205	35848392	.	-	1	ID=g9570.t2.intron2;Parent=g9570.t2
HiC_scaffold_18	AUGUSTUS	intron	35848205	35848392	1.0	-	.	ID=g9570.t1.intron2;Parent=g9570.t1
HiC_scaffold_18	AUGUSTUS	exon	35848393	35848630	.	-	.	ID=g9570.t1.exon3;Parent=g9570.t1
HiC_scaffold_18	GeneMark.hmm3	CDS	35848393	35848630	.	-	0	ID=g9570.t2.CDS3;Parent=g9570.t2
HiC_scaffold_18	GeneMark.hmm3	exon	35848393	35848630	.	-	0	ID=g9570.t2.exon3;Parent=g9570.t2
HiC_scaffold_18	AUGUSTUS	CDS	35848393	35848630	1.0	-	0	ID=g9570.t1.CDS3;Parent=g9570.t1
HiC_scaffold_18	GeneMark.hmm3	intron	35848631	35851096	.	-	0	ID=g9570.t2.intron3;Parent=g9570.t2
HiC_scaffold_18	AUGUSTUS	intron	35848631	35851096	1.0	-	.	ID=g9570.t1.intron3;Parent=g9570.t1
HiC_scaffold_18	AUGUSTUS	exon	35851097	35851195	.	-	.	ID=g9570.t1.exon4;Parent=g9570.t1
HiC_scaffold_18	AUGUSTUS	CDS	35851097	35851195	1.0	-	0	ID=g9570.t1.CDS4;Parent=g9570.t1
HiC_scaffold_18	GeneMark.hmm3	CDS	35851097	35851239	.	-	2	ID=g9570.t2.CDS4;Parent=g9570.t2
HiC_scaffold_18	GeneMark.hmm3	exon	35851097	35851239	.	-	2	ID=g9570.t2.exon4;Parent=g9570.t2
HiC_scaffold_18	AUGUSTUS	start_codon	35851193	35851195	.	-	0	ID=g9570.t1.start1;Parent=g9570.t1
HiC_scaffold_18	GeneMark.hmm3	intron	35851240	35851265	.	-	1	ID=g9570.t2.intron4;Parent=g9570.t2
HiC_scaffold_18	GeneMark.hmm3	CDS	35851266	35851466	.	-	2	ID=g9570.t2.CDS5;Parent=g9570.t2
HiC_scaffold_18	GeneMark.hmm3	exon	35851266	35851466	.	-	2	ID=g9570.t2.exon5;Parent=g9570.t2
HiC_scaffold_18	GeneMark.hmm3	intron	35851467	35851621	.	-	1	ID=g9570.t2.intron5;Parent=g9570.t2
HiC_scaffold_18	GeneMark.hmm3	CDS	35851622	35851723	.	-	2	ID=g9570.t2.CDS6;Parent=g9570.t2
HiC_scaffold_18	GeneMark.hmm3	exon	35851622	35851723	.	-	2	ID=g9570.t2.exon6;Parent=g9570.t2
HiC_scaffold_18	GeneMark.hmm3	intron	35851724	35852018	.	-	1	ID=g9570.t2.intron6;Parent=g9570.t2
HiC_scaffold_18	GeneMark.hmm3	CDS	35852019	35852171	.	-	2	ID=g9570.t2.CDS7;Parent=g9570.t2
HiC_scaffold_18	GeneMark.hmm3	exon	35852019	35852171	.	-	2	ID=g9570.t2.exon7;Parent=g9570.t2
HiC_scaffold_18	GeneMark.hmm3	intron	35852172	35852280	.	-	1	ID=g9570.t2.intron7;Parent=g9570.t2
HiC_scaffold_18	GeneMark.hmm3	CDS	35852281	35852341	.	-	0	ID=g9570.t2.CDS8;Parent=g9570.t2
HiC_scaffold_18	GeneMark.hmm3	exon	35852281	35852341	.	-	0	ID=g9570.t2.exon8;Parent=g9570.t2
HiC_scaffold_18	GeneMark.hmm3	intron	35852342	35853017	.	-	0	ID=g9570.t2.intron8;Parent=g9570.t2
HiC_scaffold_18	GeneMark.hmm3	CDS	35853018	35853122	.	-	0	ID=g9570.t2.CDS9;Parent=g9570.t2
HiC_scaffold_18	GeneMark.hmm3	exon	35853018	35853122	.	-	0	ID=g9570.t2.exon9;Parent=g9570.t2
HiC_scaffold_18	GeneMark.hmm3	intron	35853123	35853467	.	-	0	ID=g9570.t2.intron9;Parent=g9570.t2
HiC_scaffold_18	GeneMark.hmm3	CDS	35853468	35853476	.	-	0	ID=g9570.t2.CDS10;Parent=g9570.t2
HiC_scaffold_18	GeneMark.hmm3	exon	35853468	35853476	.	-	0	ID=g9570.t2.exon10;Parent=g9570.t2
HiC_scaffold_18	GeneMark.hmm3	start_codon	35853474	35853476	.	-	0	ID=g9570.t2.start1;Parent=g9570.t2
HiC_scaffold_18	gmst	stop_codon	35853832	35853834	20.833573	-	0	ID=g9571.t1.stop1;Parent=g9571.t1
HiC_scaffold_18	gmst	gene	35853832	35854242	.	-	.	ID=g9571
HiC_scaffold_18	gmst	mRNA	35853832	35854242	.	-	.	ID=g9571.t1;Parent=g9571
HiC_scaffold_18	gmst	CDS	35853832	35854242	20.833573	-	0	ID=g9571.t1.CDS1;Parent=g9571.t1
HiC_scaffold_18	gmst	exon	35853832	35854242	20.833573	-	0	ID=g9571.t1.exon1;Parent=g9571.t1
HiC_scaffold_18	gmst	start_codon	35854240	35854242	20.833573	-	0	ID=g9571.t1.start1;Parent=g9571.t1
HiC_scaffold_18	AUGUSTUS	start_codon	35858775	35858777	.	+	0	ID=g9572.t1.start1;Parent=g9572.t1
HiC_scaffold_18	AUGUSTUS	exon	35858775	35858840	.	+	.	ID=g9572.t1.exon1;Parent=g9572.t1
HiC_scaffold_18	AUGUSTUS	CDS	35858775	35858840	1.0	+	0	ID=g9572.t1.CDS1;Parent=g9572.t1
HiC_scaffold_18	AUGUSTUS	gene	35858775	35860908	.	+	.	ID=g9572
HiC_scaffold_18	AUGUSTUS	mRNA	35858775	35860908	1.0	+	.	ID=g9572.t1;Parent=g9572;em_target=9668.ENSMPUP00000015428;em_score=760.5;em_evalue=9.7e-232;em_tcov=.;em_OGs=28PHG@1|root,2QW5I@2759|Eukaryota,38G57@33154|Opisthokonta,3B971@33208|Metazoa,3D0V2@33213|Bilateria,486AB@7711|Chordata,498JP@7742|Vertebrata,3JFW8@40674|Mammalia,3ESW6@33554|Carnivora;em_COG_cat=T;em_desc=NADPH oxidase organizer 1;em_max_annot_lvl=33208|Metazoa;em_Preferred_name=NOXO1;em_KEGG_ko=ko:K17934;em_BRITE=ko00000,ko04131;em_PFAMs=PX,SH3_1,SH3_9;em_GOs=GO:0003674,GO:0005488,GO:0005515,GO:0005543,GO:0005575,GO:0005622,GO:0005623,GO:0005886,GO:0005887,GO:0006801,GO:0008047,GO:0008150,GO:0008152,GO:0008289,GO:0009987,GO:0010310,GO:0016020,GO:0016021,GO:0016043,GO:0016176,GO:0019222,GO:0019899,GO:0022411,GO:0022617,GO:0030198,GO:0030234,GO:0031224,GO:0031226,GO:0031323,GO:0032991,GO:0035091,GO:0042802,GO:0043020,GO:0043062,GO:0043085,GO:0043167,GO:0043168,GO:0044093,GO:0044237,GO:0044425,GO:0044459,GO:0044464,GO:0050789,GO:0050790,GO:0050794,GO:0051193,GO:0055114,GO:0060263,GO:0065007,GO:0065009,GO:0071840,GO:0071944,GO:0072593,GO:0098772,GO:0098796,GO:0098797,GO:1902494,GO:1990204,GO:2000377
HiC_scaffold_18	AUGUSTUS	intron	35858841	35858950	1.0	+	.	ID=g9572.t1.intron1;Parent=g9572.t1
HiC_scaffold_18	AUGUSTUS	exon	35858951	35859031	.	+	.	ID=g9572.t1.exon2;Parent=g9572.t1
HiC_scaffold_18	AUGUSTUS	CDS	35858951	35859031	1.0	+	0	ID=g9572.t1.CDS2;Parent=g9572.t1
HiC_scaffold_18	AUGUSTUS	intron	35859032	35859215	1.0	+	.	ID=g9572.t1.intron2;Parent=g9572.t1
HiC_scaffold_18	AUGUSTUS	exon	35859216	35859291	.	+	.	ID=g9572.t1.exon3;Parent=g9572.t1
HiC_scaffold_18	AUGUSTUS	CDS	35859216	35859291	1.0	+	0	ID=g9572.t1.CDS3;Parent=g9572.t1
HiC_scaffold_18	AUGUSTUS	intron	35859292	35859403	1.0	+	.	ID=g9572.t1.intron3;Parent=g9572.t1
HiC_scaffold_18	AUGUSTUS	exon	35859404	35859581	.	+	.	ID=g9572.t1.exon4;Parent=g9572.t1
HiC_scaffold_18	AUGUSTUS	CDS	35859404	35859581	1.0	+	2	ID=g9572.t1.CDS4;Parent=g9572.t1
HiC_scaffold_18	AUGUSTUS	intron	35859582	35859722	1.0	+	.	ID=g9572.t1.intron4;Parent=g9572.t1
HiC_scaffold_18	AUGUSTUS	exon	35859723	35859904	.	+	.	ID=g9572.t1.exon5;Parent=g9572.t1
HiC_scaffold_18	AUGUSTUS	CDS	35859723	35859904	1.0	+	1	ID=g9572.t1.CDS5;Parent=g9572.t1
HiC_scaffold_18	AUGUSTUS	intron	35859905	35859999	1.0	+	.	ID=g9572.t1.intron5;Parent=g9572.t1
HiC_scaffold_18	AUGUSTUS	exon	35860000	35860104	.	+	.	ID=g9572.t1.exon6;Parent=g9572.t1
HiC_scaffold_18	AUGUSTUS	CDS	35860000	35860104	1.0	+	2	ID=g9572.t1.CDS6;Parent=g9572.t1
HiC_scaffold_18	AUGUSTUS	intron	35860105	35860379	1.0	+	.	ID=g9572.t1.intron6;Parent=g9572.t1
HiC_scaffold_18	AUGUSTUS	exon	35860380	35860497	.	+	.	ID=g9572.t1.exon7;Parent=g9572.t1
HiC_scaffold_18	AUGUSTUS	CDS	35860380	35860497	1.0	+	2	ID=g9572.t1.CDS7;Parent=g9572.t1
HiC_scaffold_18	AUGUSTUS	intron	35860498	35860595	1.0	+	.	ID=g9572.t1.intron7;Parent=g9572.t1
HiC_scaffold_18	AUGUSTUS	exon	35860596	35860908	.	+	.	ID=g9572.t1.exon8;Parent=g9572.t1
HiC_scaffold_18	AUGUSTUS	CDS	35860596	35860908	1.0	+	1	ID=g9572.t1.CDS8;Parent=g9572.t1
HiC_scaffold_18	AUGUSTUS	stop_codon	35860906	35860908	.	+	0	ID=g9572.t1.stop1;Parent=g9572.t1
HiC_scaffold_18	AUGUSTUS	stop_codon	35861156	35861158	.	-	0	ID=g9573.t1.stop1;Parent=g9573.t1
HiC_scaffold_18	AUGUSTUS	exon	35861156	35861277	.	-	.	ID=g9573.t1.exon1;Parent=g9573.t1
HiC_scaffold_18	AUGUSTUS	CDS	35861156	35861277	1.0	-	2	ID=g9573.t1.CDS1;Parent=g9573.t1
HiC_scaffold_18	AUGUSTUS	gene	35861156	35867480	.	-	.	ID=g9573
HiC_scaffold_18	AUGUSTUS	mRNA	35861156	35867480	1.0	-	.	ID=g9573.t1;Parent=g9573;em_target=9668.ENSMPUP00000015434;em_score=1804.4;em_evalue=0.0;em_tcov=.;em_OGs=KOG0319@1|root,KOG0319@2759|Eukaryota,38BUJ@33154|Opisthokonta,3B9H7@33208|Metazoa,3CT9V@33213|Bilateria,481PA@7711|Chordata,493V4@7742|Vertebrata,3J765@40674|Mammalia,3ESYR@33554|Carnivora;em_COG_cat=A;em_desc=Transducin beta-like;em_max_annot_lvl=33208|Metazoa;em_Preferred_name=TBL3;em_KEGG_ko=ko:K14555;em_KEGG_Pathway=ko03008,map03008;em_BRITE=ko00000,ko00001,ko03009;em_PFAMs=Utp13,WD40;em_GOs=GO:0000462,GO:0003674,GO:0003676,GO:0003723,GO:0005488,GO:0005575,GO:0005622,GO:0005623,GO:0005634,GO:0005654,GO:0005730,GO:0006139,GO:0006364,GO:0006396,GO:0006725,GO:0006807,GO:0008150,GO:0008152,GO:0009987,GO:0010467,GO:0016070,GO:0016072,GO:0022613,GO:0030490,GO:0030515,GO:0030684,GO:0030686,GO:0031974,GO:0031981,GO:0032040,GO:0032991,GO:0034388,GO:0034470,GO:0034641,GO:0034660,GO:0042254,GO:0042274,GO:0043170,GO:0043226,GO:0043227,GO:0043228,GO:0043229,GO:0043231,GO:0043232,GO:0043233,GO:0044085,GO:0044237,GO:0044238,GO:0044422,GO:0044424,GO:0044428,GO:0044446,GO:0044452,GO:0044464,GO:0046483,GO:0070013,GO:0071704,GO:0071840,GO:0090304,GO:0097159,GO:1901360,GO:1901363,GO:1990904
HiC_scaffold_18	AUGUSTUS	intron	35861278	35861357	1.0	-	.	ID=g9573.t1.intron1;Parent=g9573.t1
HiC_scaffold_18	AUGUSTUS	exon	35861358	35861516	.	-	.	ID=g9573.t1.exon2;Parent=g9573.t1
HiC_scaffold_18	AUGUSTUS	CDS	35861358	35861516	1.0	-	2	ID=g9573.t1.CDS2;Parent=g9573.t1
HiC_scaffold_18	AUGUSTUS	intron	35861517	35861599	1.0	-	.	ID=g9573.t1.intron2;Parent=g9573.t1
HiC_scaffold_18	AUGUSTUS	exon	35861600	35861671	.	-	.	ID=g9573.t1.exon3;Parent=g9573.t1
HiC_scaffold_18	AUGUSTUS	CDS	35861600	35861671	1.0	-	2	ID=g9573.t1.CDS3;Parent=g9573.t1
HiC_scaffold_18	AUGUSTUS	intron	35861672	35861765	1.0	-	.	ID=g9573.t1.intron3;Parent=g9573.t1
HiC_scaffold_18	AUGUSTUS	exon	35861766	35861869	.	-	.	ID=g9573.t1.exon4;Parent=g9573.t1
HiC_scaffold_18	AUGUSTUS	CDS	35861766	35861869	1.0	-	1	ID=g9573.t1.CDS4;Parent=g9573.t1
HiC_scaffold_18	AUGUSTUS	intron	35861870	35862111	1.0	-	.	ID=g9573.t1.intron4;Parent=g9573.t1
HiC_scaffold_18	AUGUSTUS	exon	35862112	35862170	.	-	.	ID=g9573.t1.exon5;Parent=g9573.t1
HiC_scaffold_18	AUGUSTUS	CDS	35862112	35862170	1.0	-	0	ID=g9573.t1.CDS5;Parent=g9573.t1
HiC_scaffold_18	AUGUSTUS	intron	35862171	35862244	1.0	-	.	ID=g9573.t1.intron5;Parent=g9573.t1
HiC_scaffold_18	AUGUSTUS	exon	35862245	35862401	.	-	.	ID=g9573.t1.exon6;Parent=g9573.t1
HiC_scaffold_18	AUGUSTUS	CDS	35862245	35862401	1.0	-	1	ID=g9573.t1.CDS6;Parent=g9573.t1
HiC_scaffold_18	AUGUSTUS	intron	35862402	35862475	1.0	-	.	ID=g9573.t1.intron6;Parent=g9573.t1
HiC_scaffold_18	AUGUSTUS	exon	35862476	35862546	.	-	.	ID=g9573.t1.exon7;Parent=g9573.t1
HiC_scaffold_18	AUGUSTUS	CDS	35862476	35862546	1.0	-	0	ID=g9573.t1.CDS7;Parent=g9573.t1
HiC_scaffold_18	AUGUSTUS	intron	35862547	35862621	1.0	-	.	ID=g9573.t1.intron7;Parent=g9573.t1
HiC_scaffold_18	AUGUSTUS	exon	35862622	35862852	.	-	.	ID=g9573.t1.exon8;Parent=g9573.t1
HiC_scaffold_18	AUGUSTUS	CDS	35862622	35862852	1.0	-	0	ID=g9573.t1.CDS8;Parent=g9573.t1
HiC_scaffold_18	AUGUSTUS	intron	35862853	35862943	1.0	-	.	ID=g9573.t1.intron8;Parent=g9573.t1
HiC_scaffold_18	AUGUSTUS	exon	35862944	35863091	.	-	.	ID=g9573.t1.exon9;Parent=g9573.t1
HiC_scaffold_18	AUGUSTUS	CDS	35862944	35863091	1.0	-	1	ID=g9573.t1.CDS9;Parent=g9573.t1
HiC_scaffold_18	AUGUSTUS	intron	35863092	35863807	1.0	-	.	ID=g9573.t1.intron9;Parent=g9573.t1
HiC_scaffold_18	AUGUSTUS	exon	35863808	35863911	.	-	.	ID=g9573.t1.exon10;Parent=g9573.t1
HiC_scaffold_18	AUGUSTUS	CDS	35863808	35863911	1.0	-	0	ID=g9573.t1.CDS10;Parent=g9573.t1
HiC_scaffold_18	AUGUSTUS	intron	35863912	35863993	1.0	-	.	ID=g9573.t1.intron10;Parent=g9573.t1
HiC_scaffold_18	AUGUSTUS	exon	35863994	35864052	.	-	.	ID=g9573.t1.exon11;Parent=g9573.t1
HiC_scaffold_18	AUGUSTUS	CDS	35863994	35864052	1.0	-	2	ID=g9573.t1.CDS11;Parent=g9573.t1
HiC_scaffold_18	AUGUSTUS	intron	35864053	35864158	1.0	-	.	ID=g9573.t1.intron11;Parent=g9573.t1
HiC_scaffold_18	AUGUSTUS	exon	35864159	35864300	.	-	.	ID=g9573.t1.exon12;Parent=g9573.t1
HiC_scaffold_18	AUGUSTUS	CDS	35864159	35864300	1.0	-	0	ID=g9573.t1.CDS12;Parent=g9573.t1
HiC_scaffold_18	AUGUSTUS	intron	35864301	35864395	1.0	-	.	ID=g9573.t1.intron12;Parent=g9573.t1
HiC_scaffold_18	AUGUSTUS	exon	35864396	35864577	.	-	.	ID=g9573.t1.exon13;Parent=g9573.t1
HiC_scaffold_18	AUGUSTUS	CDS	35864396	35864577	1.0	-	2	ID=g9573.t1.CDS13;Parent=g9573.t1
HiC_scaffold_18	AUGUSTUS	intron	35864578	35864663	1.0	-	.	ID=g9573.t1.intron13;Parent=g9573.t1
HiC_scaffold_18	AUGUSTUS	exon	35864664	35864757	.	-	.	ID=g9573.t1.exon14;Parent=g9573.t1
HiC_scaffold_18	AUGUSTUS	CDS	35864664	35864757	1.0	-	0	ID=g9573.t1.CDS14;Parent=g9573.t1
HiC_scaffold_18	AUGUSTUS	intron	35864758	35864828	1.0	-	.	ID=g9573.t1.intron14;Parent=g9573.t1
HiC_scaffold_18	AUGUSTUS	exon	35864829	35864904	.	-	.	ID=g9573.t1.exon15;Parent=g9573.t1
HiC_scaffold_18	AUGUSTUS	CDS	35864829	35864904	1.0	-	1	ID=g9573.t1.CDS15;Parent=g9573.t1
HiC_scaffold_18	AUGUSTUS	intron	35864905	35865000	1.0	-	.	ID=g9573.t1.intron15;Parent=g9573.t1
HiC_scaffold_18	AUGUSTUS	exon	35865001	35865171	.	-	.	ID=g9573.t1.exon16;Parent=g9573.t1
HiC_scaffold_18	AUGUSTUS	CDS	35865001	35865171	1.0	-	1	ID=g9573.t1.CDS16;Parent=g9573.t1
HiC_scaffold_18	AUGUSTUS	intron	35865172	35865255	1.0	-	.	ID=g9573.t1.intron16;Parent=g9573.t1
HiC_scaffold_18	AUGUSTUS	exon	35865256	35865340	.	-	.	ID=g9573.t1.exon17;Parent=g9573.t1
HiC_scaffold_18	AUGUSTUS	CDS	35865256	35865340	1.0	-	2	ID=g9573.t1.CDS17;Parent=g9573.t1
HiC_scaffold_18	AUGUSTUS	intron	35865341	35865433	1.0	-	.	ID=g9573.t1.intron17;Parent=g9573.t1
HiC_scaffold_18	AUGUSTUS	exon	35865434	35865575	.	-	.	ID=g9573.t1.exon18;Parent=g9573.t1
HiC_scaffold_18	AUGUSTUS	CDS	35865434	35865575	1.0	-	0	ID=g9573.t1.CDS18;Parent=g9573.t1
HiC_scaffold_18	AUGUSTUS	intron	35865576	35865719	1.0	-	.	ID=g9573.t1.intron18;Parent=g9573.t1
HiC_scaffold_18	AUGUSTUS	exon	35865720	35865767	.	-	.	ID=g9573.t1.exon19;Parent=g9573.t1
HiC_scaffold_18	AUGUSTUS	CDS	35865720	35865767	1.0	-	0	ID=g9573.t1.CDS19;Parent=g9573.t1
HiC_scaffold_18	AUGUSTUS	intron	35865768	35865853	1.0	-	.	ID=g9573.t1.intron19;Parent=g9573.t1
HiC_scaffold_18	AUGUSTUS	exon	35865854	35865949	.	-	.	ID=g9573.t1.exon20;Parent=g9573.t1
HiC_scaffold_18	AUGUSTUS	CDS	35865854	35865949	1.0	-	0	ID=g9573.t1.CDS20;Parent=g9573.t1
HiC_scaffold_18	AUGUSTUS	intron	35865950	35866035	1.0	-	.	ID=g9573.t1.intron20;Parent=g9573.t1
HiC_scaffold_18	AUGUSTUS	exon	35866036	35866087	.	-	.	ID=g9573.t1.exon21;Parent=g9573.t1
HiC_scaffold_18	AUGUSTUS	CDS	35866036	35866087	1.0	-	1	ID=g9573.t1.CDS21;Parent=g9573.t1
HiC_scaffold_18	AUGUSTUS	intron	35866088	35867439	1.0	-	.	ID=g9573.t1.intron21;Parent=g9573.t1
HiC_scaffold_18	AUGUSTUS	exon	35867440	35867480	.	-	.	ID=g9573.t1.exon22;Parent=g9573.t1
HiC_scaffold_18	AUGUSTUS	CDS	35867440	35867480	1.0	-	0	ID=g9573.t1.CDS22;Parent=g9573.t1
HiC_scaffold_18	AUGUSTUS	start_codon	35867478	35867480	.	-	0	ID=g9573.t1.start1;Parent=g9573.t1
HiC_scaffold_18	AUGUSTUS	stop_codon	35868580	35868582	.	-	0	ID=g9574.t1.stop1;Parent=g9574.t1
HiC_scaffold_18	GeneMark.hmm3	stop_codon	35868580	35868582	.	-	0	ID=g9574.t2.stop1;Parent=g9574.t2
HiC_scaffold_18	GeneMark.hmm3	CDS	35868580	35868589	.	-	1	ID=g9574.t2.CDS1;Parent=g9574.t2
HiC_scaffold_18	GeneMark.hmm3	exon	35868580	35868589	.	-	1	ID=g9574.t2.exon1;Parent=g9574.t2
HiC_scaffold_18	AUGUSTUS	exon	35868580	35868648	.	-	.	ID=g9574.t1.exon1;Parent=g9574.t1
HiC_scaffold_18	AUGUSTUS	CDS	35868580	35868648	0.85	-	0	ID=g9574.t1.CDS1;Parent=g9574.t1
HiC_scaffold_18	GeneMark.hmm3	mRNA	35868580	35870340	.	-	.	ID=g9574.t2;Parent=g9574;em_target=9668.ENSMPUP00000015435;em_score=380.8;em_evalue=1.7e-116;em_tcov=.;em_OGs=KOG0297@1|root,KOG0297@2759|Eukaryota,39XEW@33154|Opisthokonta,3BK43@33208|Metazoa,3CSBQ@33213|Bilateria,48DCE@7711|Chordata,4968T@7742|Vertebrata,3JB0M@40674|Mammalia,3EQTY@33554|Carnivora;em_COG_cat=O;em_desc=RING finger protein 151;em_max_annot_lvl=33208|Metazoa;em_Preferred_name=RNF151;em_PFAMs=zf-C3HC4_2,zf-TRAF;em_GOs=GO:0005575,GO:0005622,GO:0005623,GO:0005634,GO:0043226,GO:0043227,GO:0043229,GO:0043231,GO:0044424,GO:0044464;em_EC=2.3.2.27;em_KEGG_ko=ko:K11981;em_KEGG_Pathway=ko04144,map04144;em_BRITE=ko00000,ko00001,ko01000,ko03029,ko04121,ko04131
HiC_scaffold_18	AUGUSTUS	gene	35868580	35870617	.	-	.	ID=g9574
HiC_scaffold_18	AUGUSTUS	mRNA	35868580	35870617	.	-	.	ID=g9574.t1;Parent=g9574;em_target=9668.ENSMPUP00000015435;em_score=434.7;em_evalue=2.7e-133;em_tcov=.;em_OGs=KOG0297@1|root,KOG0297@2759|Eukaryota,39XEW@33154|Opisthokonta,3BK43@33208|Metazoa,3CSBQ@33213|Bilateria,48DCE@7711|Chordata,4968T@7742|Vertebrata,3JB0M@40674|Mammalia,3EQTY@33554|Carnivora;em_COG_cat=O;em_desc=RING finger protein 151;em_max_annot_lvl=33208|Metazoa;em_Preferred_name=RNF151;em_PFAMs=zf-C3HC4_2,zf-TRAF;em_GOs=GO:0005575,GO:0005622,GO:0005623,GO:0005634,GO:0043226,GO:0043227,GO:0043229,GO:0043231,GO:0044424,GO:0044464;em_EC=2.3.2.27;em_KEGG_ko=ko:K11981;em_KEGG_Pathway=ko04144,map04144;em_BRITE=ko00000,ko00001,ko01000,ko03029,ko04121,ko04131
HiC_scaffold_18	GeneMark.hmm3	intron	35868590	35868626	.	-	2	ID=g9574.t2.intron1;Parent=g9574.t2
HiC_scaffold_18	GeneMark.hmm3	CDS	35868627	35869081	.	-	0	ID=g9574.t2.CDS2;Parent=g9574.t2
HiC_scaffold_18	GeneMark.hmm3	exon	35868627	35869081	.	-	0	ID=g9574.t2.exon2;Parent=g9574.t2
HiC_scaffold_18	AUGUSTUS	intron	35868649	35868763	0.85	-	.	ID=g9574.t1.intron1;Parent=g9574.t1
HiC_scaffold_18	AUGUSTUS	exon	35868764	35869081	.	-	.	ID=g9574.t1.exon2;Parent=g9574.t1
HiC_scaffold_18	AUGUSTUS	CDS	35868764	35869081	1.0	-	0	ID=g9574.t1.CDS2;Parent=g9574.t1
HiC_scaffold_18	GeneMark.hmm3	intron	35869082	35869559	.	-	0	ID=g9574.t2.intron2;Parent=g9574.t2
HiC_scaffold_18	AUGUSTUS	intron	35869082	35869693	1.0	-	.	ID=g9574.t1.intron2;Parent=g9574.t1
HiC_scaffold_18	GeneMark.hmm3	CDS	35869560	35869790	.	-	0	ID=g9574.t2.CDS3;Parent=g9574.t2
HiC_scaffold_18	GeneMark.hmm3	exon	35869560	35869790	.	-	0	ID=g9574.t2.exon3;Parent=g9574.t2
HiC_scaffold_18	AUGUSTUS	exon	35869694	35869790	.	-	.	ID=g9574.t1.exon3;Parent=g9574.t1
HiC_scaffold_18	AUGUSTUS	CDS	35869694	35869790	1.0	-	1	ID=g9574.t1.CDS3;Parent=g9574.t1
HiC_scaffold_18	AUGUSTUS	intron	35869791	35870104	1.0	-	.	ID=g9574.t1.intron3;Parent=g9574.t1
HiC_scaffold_18	GeneMark.hmm3	intron	35869791	35870163	.	-	0	ID=g9574.t2.intron3;Parent=g9574.t2
HiC_scaffold_18	AUGUSTUS	exon	35870105	35870250	.	-	.	ID=g9574.t1.exon4;Parent=g9574.t1
HiC_scaffold_18	AUGUSTUS	CDS	35870105	35870250	0.82	-	0	ID=g9574.t1.CDS4;Parent=g9574.t1
HiC_scaffold_18	GeneMark.hmm3	CDS	35870164	35870340	.	-	0	ID=g9574.t2.CDS4;Parent=g9574.t2
HiC_scaffold_18	GeneMark.hmm3	exon	35870164	35870340	.	-	0	ID=g9574.t2.exon4;Parent=g9574.t2
HiC_scaffold_18	AUGUSTUS	intron	35870251	35870614	0.59	-	.	ID=g9574.t1.intron4;Parent=g9574.t1
HiC_scaffold_18	GeneMark.hmm3	start_codon	35870338	35870340	.	-	0	ID=g9574.t2.start1;Parent=g9574.t2
HiC_scaffold_18	AUGUSTUS	exon	35870615	35870617	.	-	.	ID=g9574.t1.exon5;Parent=g9574.t1
HiC_scaffold_18	AUGUSTUS	start_codon	35870615	35870617	.	-	0	ID=g9574.t1.start1;Parent=g9574.t1
HiC_scaffold_18	AUGUSTUS	CDS	35870615	35870617	0.59	-	0	ID=g9574.t1.CDS5;Parent=g9574.t1
HiC_scaffold_18	AUGUSTUS	stop_codon	35872063	35872065	.	-	0	ID=g9575.t1.stop1;Parent=g9575.t1
HiC_scaffold_18	AUGUSTUS	exon	35872063	35872084	.	-	.	ID=g9575.t1.exon1;Parent=g9575.t1
HiC_scaffold_18	AUGUSTUS	CDS	35872063	35872084	0.86	-	1	ID=g9575.t1.CDS1;Parent=g9575.t1
HiC_scaffold_18	AUGUSTUS	gene	35872063	35872692	.	-	.	ID=g9575
HiC_scaffold_18	AUGUSTUS	mRNA	35872063	35872692	0.86	-	.	ID=g9575.t1;Parent=g9575
HiC_scaffold_18	AUGUSTUS	intron	35872085	35872336	1.0	-	.	ID=g9575.t1.intron1;Parent=g9575.t1
HiC_scaffold_18	AUGUSTUS	exon	35872337	35872692	.	-	.	ID=g9575.t1.exon2;Parent=g9575.t1
HiC_scaffold_18	AUGUSTUS	CDS	35872337	35872692	0.98	-	0	ID=g9575.t1.CDS2;Parent=g9575.t1
HiC_scaffold_18	AUGUSTUS	start_codon	35872690	35872692	.	-	0	ID=g9575.t1.start1;Parent=g9575.t1
HiC_scaffold_18	AUGUSTUS	start_codon	35872741	35872743	.	+	0	ID=g9576.t1.start1;Parent=g9576.t1
HiC_scaffold_18	AUGUSTUS	exon	35872741	35872917	.	+	.	ID=g9576.t1.exon1;Parent=g9576.t1
HiC_scaffold_18	AUGUSTUS	CDS	35872741	35872917	1.0	+	0	ID=g9576.t1.CDS1;Parent=g9576.t1
HiC_scaffold_18	AUGUSTUS	gene	35872741	35874573	.	+	.	ID=g9576
HiC_scaffold_18	AUGUSTUS	mRNA	35872741	35874573	1.0	+	.	ID=g9576.t1;Parent=g9576;em_target=482537.XP_008579861.1;em_score=658.2;em_evalue=2.1e-200;em_tcov=.;em_OGs=COG0098@1|root,KOG0877@2759|Eukaryota,38F84@33154|Opisthokonta,3BB55@33208|Metazoa,3CVYE@33213|Bilateria,486YZ@7711|Chordata,48ZDQ@7742|Vertebrata,3J6ZV@40674|Mammalia,359WY@314146|Euarchontoglires;em_COG_cat=J;em_desc=Belongs to the universal ribosomal protein uS5 family;em_max_annot_lvl=33208|Metazoa;em_Preferred_name=RPS2;em_GOs=GO:0000028,GO:0000184,GO:0000956,GO:0001731,GO:0002181,GO:0002183,GO:0003674,GO:0003676,GO:0003723,GO:0003729,GO:0003735,GO:0005198,GO:0005488,GO:0005515,GO:0005575,GO:0005622,GO:0005623,GO:0005634,GO:0005654,GO:0005730,GO:0005737,GO:0005829,GO:0005840,GO:0006139,GO:0006364,GO:0006396,GO:0006401,GO:0006402,GO:0006412,GO:0006413,GO:0006518,GO:0006605,GO:0006612,GO:0006613,GO:0006614,GO:0006725,GO:0006807,GO:0006810,GO:0006886,GO:0006996,GO:0008104,GO:0008150,GO:0008152,GO:0009056,GO:0009057,GO:0009058,GO:0009059,GO:0009636,GO:0009892,GO:0009893,GO:0009987,GO:0010033,GO:0010467,GO:0010468,GO:0010604,GO:0010605,GO:0010629,GO:0015031,GO:0015833,GO:0015935,GO:0016043,GO:0016070,GO:0016071,GO:0016072,GO:0017134,GO:0019222,GO:0019439,GO:0019538,GO:0019838,GO:0019899,GO:0022607,GO:0022613,GO:0022618,GO:0022626,GO:0022627,GO:0031323,GO:0031325,GO:0031396,GO:0031398,GO:0031399,GO:0031401,GO:0031974,GO:0031981,GO:0032268,GO:0032270,GO:0032991,GO:0033036,GO:0033365,GO:0034097,GO:0034470,GO:0034613,GO:0034622,GO:0034641,GO:0034645,GO:0034655,GO:0034660,GO:0042221,GO:0042254,GO:0042255,GO:0042274,GO:0042493,GO:0042886,GO:0043043,GO:0043085,GO:0043170,GO:0043226,GO:0043227,GO:0043228,GO:0043229,GO:0043231,GO:0043232,GO:0043233,GO:0043603,GO:0043604,GO:0043933,GO:0044085,GO:0044093,GO:0044237,GO:0044238,GO:0044248,GO:0044249,GO:0044260,GO:0044265,GO:0044267,GO:0044270,GO:0044271,GO:0044391,GO:0044422,GO:0044424,GO:0044428,GO:0044444,GO:0044445,GO:0044446,GO:0044464,GO:0044877,GO:0045047,GO:0045184,GO:0045471,GO:0046483,GO:0046677,GO:0046700,GO:0046907,GO:0048518,GO:0048519,GO:0048522,GO:0050789,GO:0050790,GO:0050794,GO:0050896,GO:0051171,GO:0051173,GO:0051179,GO:0051234,GO:0051246,GO:0051247,GO:0051338,GO:0051347,GO:0051438,GO:0051443,GO:0051641,GO:0051649,GO:0051716,GO:0060255,GO:0065003,GO:0065007,GO:0065009,GO:0070013,GO:0070670,GO:0070727,GO:0070887,GO:0070925,GO:0070972,GO:0071310,GO:0071345,GO:0071353,GO:0071702,GO:0071704,GO:0071705,GO:0071826,GO:0071840,GO:0072594,GO:0072599,GO:0072657,GO:0080090,GO:0090150,GO:0090304,GO:0097159,GO:0097305,GO:1901360,GO:1901361,GO:1901363,GO:1901564,GO:1901566,GO:1901575,GO:1901576,GO:1901700,GO:1903320,GO:1903322,GO:1990904;em_KEGG_ko=ko:K02981;em_KEGG_Pathway=ko03010,map03010;em_KEGG_Module=M00177;em_BRITE=br01610,ko00000,ko00001,ko00002,ko03011;em_PFAMs=Ribosomal_S5,Ribosomal_S5_C
HiC_scaffold_18	AUGUSTUS	intron	35872918	35872996	1.0	+	.	ID=g9576.t1.intron1;Parent=g9576.t1
HiC_scaffold_18	AUGUSTUS	exon	35872997	35873086	.	+	.	ID=g9576.t1.exon2;Parent=g9576.t1
HiC_scaffold_18	AUGUSTUS	CDS	35872997	35873086	1.0	+	0	ID=g9576.t1.CDS2;Parent=g9576.t1
HiC_scaffold_18	AUGUSTUS	intron	35873087	35873315	1.0	+	.	ID=g9576.t1.intron2;Parent=g9576.t1
HiC_scaffold_18	AUGUSTUS	exon	35873316	35873423	.	+	.	ID=g9576.t1.exon3;Parent=g9576.t1
HiC_scaffold_18	AUGUSTUS	CDS	35873316	35873423	1.0	+	0	ID=g9576.t1.CDS3;Parent=g9576.t1
HiC_scaffold_18	AUGUSTUS	intron	35873424	35873676	1.0	+	.	ID=g9576.t1.intron3;Parent=g9576.t1
HiC_scaffold_18	AUGUSTUS	exon	35873677	35873850	.	+	.	ID=g9576.t1.exon4;Parent=g9576.t1
HiC_scaffold_18	AUGUSTUS	CDS	35873677	35873850	1.0	+	0	ID=g9576.t1.CDS4;Parent=g9576.t1
HiC_scaffold_18	AUGUSTUS	intron	35873851	35873931	1.0	+	.	ID=g9576.t1.intron4;Parent=g9576.t1
HiC_scaffold_18	AUGUSTUS	exon	35873932	35874091	.	+	.	ID=g9576.t1.exon5;Parent=g9576.t1
HiC_scaffold_18	AUGUSTUS	CDS	35873932	35874091	1.0	+	0	ID=g9576.t1.CDS5;Parent=g9576.t1
HiC_scaffold_18	AUGUSTUS	intron	35874092	35874310	1.0	+	.	ID=g9576.t1.intron5;Parent=g9576.t1
HiC_scaffold_18	AUGUSTUS	exon	35874311	35874402	.	+	.	ID=g9576.t1.exon6;Parent=g9576.t1
HiC_scaffold_18	AUGUSTUS	CDS	35874311	35874402	1.0	+	2	ID=g9576.t1.CDS6;Parent=g9576.t1
HiC_scaffold_18	AUGUSTUS	intron	35874403	35874492	1.0	+	.	ID=g9576.t1.intron6;Parent=g9576.t1
HiC_scaffold_18	AUGUSTUS	exon	35874493	35874573	.	+	.	ID=g9576.t1.exon7;Parent=g9576.t1
HiC_scaffold_18	AUGUSTUS	CDS	35874493	35874573	1.0	+	0	ID=g9576.t1.CDS7;Parent=g9576.t1
HiC_scaffold_18	AUGUSTUS	stop_codon	35874571	35874573	.	+	0	ID=g9576.t1.stop1;Parent=g9576.t1
HiC_scaffold_18	AUGUSTUS	stop_codon	35874788	35874790	.	-	0	ID=g9577.t1.stop1;Parent=g9577.t1
HiC_scaffold_18	AUGUSTUS	exon	35874788	35874891	.	-	.	ID=g9577.t1.exon1;Parent=g9577.t1
HiC_scaffold_18	AUGUSTUS	CDS	35874788	35874891	1.0	-	2	ID=g9577.t1.CDS1;Parent=g9577.t1
HiC_scaffold_18	AUGUSTUS	gene	35874788	35877190	.	-	.	ID=g9577
HiC_scaffold_18	AUGUSTUS	mRNA	35874788	35877190	1.0	-	.	ID=g9577.t1;Parent=g9577;em_target=9646.ENSAMEP00000008967;em_score=395.0;em_evalue=1.4e-121;em_tcov=.;em_OGs=KOG4009@1|root,KOG4009@2759|Eukaryota,39ZWW@33154|Opisthokonta,3BQTX@33208|Metazoa,3D6Y9@33213|Bilateria,48B39@7711|Chordata,4903S@7742|Vertebrata,3J77B@40674|Mammalia,3EF92@33554|Carnivora;em_COG_cat=C;em_desc=NADH dehydrogenase (ubiquinone) 1 beta subcomplex;em_max_annot_lvl=33208|Metazoa;em_Preferred_name=NDUFB10;em_KEGG_ko=ko:K03966;em_KEGG_Pathway=ko00190,ko01100,ko04714,ko04723,ko04932,ko05010,ko05012,ko05016,map00190,map01100,map04714,map04723,map04932,map05010,map05012,map05016;em_KEGG_Module=M00147;em_BRITE=ko00000,ko00001,ko00002;em_KEGG_TC=3.D.1.6;em_PFAMs=NDUFB10;em_GOs=GO:0003674,GO:0003824,GO:0003954,GO:0005575,GO:0005622,GO:0005623,GO:0005737,GO:0005739,GO:0005740,GO:0005743,GO:0005746,GO:0005747,GO:0006091,GO:0006119,GO:0006120,GO:0006139,GO:0006163,GO:0006725,GO:0006753,GO:0006793,GO:0006796,GO:0006807,GO:0006996,GO:0007005,GO:0008137,GO:0008150,GO:0008152,GO:0009117,GO:0009123,GO:0009126,GO:0009141,GO:0009144,GO:0009150,GO:0009161,GO:0009167,GO:0009199,GO:0009205,GO:0009259,GO:0009987,GO:0010257,GO:0015980,GO:0016020,GO:0016043,GO:0016310,GO:0016491,GO:0016651,GO:0016655,GO:0017144,GO:0019637,GO:0019693,GO:0019866,GO:0022607,GO:0022900,GO:0022904,GO:0030964,GO:0031090,GO:0031966,GO:0031967,GO:0031975,GO:0032981,GO:0032991,GO:0033108,GO:0034622,GO:0034641,GO:0042773,GO:0042775,GO:0043226,GO:0043227,GO:0043229,GO:0043231,GO:0043933,GO:0044085,GO:0044237,GO:0044238,GO:0044281,GO:0044422,GO:0044424,GO:0044425,GO:0044429,GO:0044444,GO:0044446,GO:0044455,GO:0044464,GO:0045271,GO:0045333,GO:0046034,GO:0046483,GO:0050136,GO:0055086,GO:0055114,GO:0065003,GO:0070469,GO:0071704,GO:0071840,GO:0072521,GO:0098796,GO:0098798,GO:0098800,GO:0098803,GO:1901135,GO:1901360,GO:1901564,GO:1902494,GO:1990204
HiC_scaffold_18	AUGUSTUS	intron	35874892	35875104	1.0	-	.	ID=g9577.t1.intron1;Parent=g9577.t1
HiC_scaffold_18	AUGUSTUS	exon	35875105	35875244	.	-	.	ID=g9577.t1.exon2;Parent=g9577.t1
HiC_scaffold_18	AUGUSTUS	CDS	35875105	35875244	1.0	-	1	ID=g9577.t1.CDS2;Parent=g9577.t1
HiC_scaffold_18	AUGUSTUS	intron	35875245	35875662	1.0	-	.	ID=g9577.t1.intron2;Parent=g9577.t1
HiC_scaffold_18	AUGUSTUS	exon	35875663	35875801	.	-	.	ID=g9577.t1.exon3;Parent=g9577.t1
HiC_scaffold_18	AUGUSTUS	CDS	35875663	35875801	1.0	-	2	ID=g9577.t1.CDS3;Parent=g9577.t1
HiC_scaffold_18	AUGUSTUS	intron	35875802	35877042	1.0	-	.	ID=g9577.t1.intron3;Parent=g9577.t1
HiC_scaffold_18	AUGUSTUS	exon	35877043	35877190	.	-	.	ID=g9577.t1.exon4;Parent=g9577.t1
HiC_scaffold_18	AUGUSTUS	CDS	35877043	35877190	1.0	-	0	ID=g9577.t1.CDS4;Parent=g9577.t1
HiC_scaffold_18	AUGUSTUS	start_codon	35877188	35877190	.	-	0	ID=g9577.t1.start1;Parent=g9577.t1
HiC_scaffold_18	AUGUSTUS	exon	35879965	35879967	.	+	.	ID=g9578.t1.exon1;Parent=g9578.t1
HiC_scaffold_18	AUGUSTUS	start_codon	35879965	35879967	.	+	0	ID=g9578.t1.start1;Parent=g9578.t1
HiC_scaffold_18	AUGUSTUS	CDS	35879965	35879967	0.98	+	0	ID=g9578.t1.CDS1;Parent=g9578.t1
HiC_scaffold_18	AUGUSTUS	gene	35879965	35886467	.	+	.	ID=g9578
HiC_scaffold_18	AUGUSTUS	mRNA	35879965	35886467	0.98	+	.	ID=g9578.t1;Parent=g9578;em_target=9707.XP_004403204.1;em_score=923.7;em_evalue=3.8e-281;em_tcov=.;em_OGs=COG0087@1|root,KOG0746@2759|Eukaryota,38CDY@33154|Opisthokonta,3BANX@33208|Metazoa,3CYPX@33213|Bilateria,48733@7711|Chordata,4953V@7742|Vertebrata,3JDCP@40674|Mammalia,3ES7J@33554|Carnivora;em_COG_cat=J;em_desc=ribosomal protein L3-like;em_max_annot_lvl=33208|Metazoa;em_Preferred_name=RPL3L;em_KEGG_ko=ko:K02925;em_KEGG_Pathway=ko03010,map03010;em_KEGG_Module=M00177;em_BRITE=br01610,ko00000,ko00001,ko00002,ko03011;em_PFAMs=Ribosomal_L3;em_GOs=GO:0000027,GO:0003674,GO:0003676,GO:0003723,GO:0003735,GO:0005198,GO:0005488,GO:0005575,GO:0005622,GO:0005623,GO:0005737,GO:0005829,GO:0005840,GO:0006412,GO:0006518,GO:0006807,GO:0006996,GO:0008150,GO:0008152,GO:0009058,GO:0009059,GO:0009987,GO:0010467,GO:0015934,GO:0016043,GO:0019538,GO:0022607,GO:0022613,GO:0022618,GO:0022625,GO:0022626,GO:0032991,GO:0034622,GO:0034641,GO:0034645,GO:0042254,GO:0042255,GO:0042273,GO:0043043,GO:0043170,GO:0043226,GO:0043228,GO:0043229,GO:0043232,GO:0043603,GO:0043604,GO:0043933,GO:0044085,GO:0044237,GO:0044238,GO:0044249,GO:0044260,GO:0044267,GO:0044271,GO:0044391,GO:0044422,GO:0044424,GO:0044444,GO:0044445,GO:0044446,GO:0044464,GO:0065003,GO:0070925,GO:0071704,GO:0071826,GO:0071840,GO:0097159,GO:1901363,GO:1901564,GO:1901566,GO:1901576,GO:1990904
HiC_scaffold_18	AUGUSTUS	intron	35879968	35880441	1.0	+	.	ID=g9578.t1.intron1;Parent=g9578.t1
HiC_scaffold_18	AUGUSTUS	exon	35880442	35880634	.	+	.	ID=g9578.t1.exon2;Parent=g9578.t1
HiC_scaffold_18	AUGUSTUS	CDS	35880442	35880634	1.0	+	0	ID=g9578.t1.CDS2;Parent=g9578.t1
HiC_scaffold_18	AUGUSTUS	intron	35880635	35881999	1.0	+	.	ID=g9578.t1.intron2;Parent=g9578.t1
HiC_scaffold_18	AUGUSTUS	exon	35882000	35882168	.	+	.	ID=g9578.t1.exon3;Parent=g9578.t1
HiC_scaffold_18	AUGUSTUS	CDS	35882000	35882168	1.0	+	2	ID=g9578.t1.CDS3;Parent=g9578.t1
HiC_scaffold_18	AUGUSTUS	intron	35882169	35882946	1.0	+	.	ID=g9578.t1.intron3;Parent=g9578.t1
HiC_scaffold_18	AUGUSTUS	exon	35882947	35883082	.	+	.	ID=g9578.t1.exon4;Parent=g9578.t1
HiC_scaffold_18	AUGUSTUS	CDS	35882947	35883082	1.0	+	1	ID=g9578.t1.CDS4;Parent=g9578.t1
HiC_scaffold_18	AUGUSTUS	intron	35883083	35884495	1.0	+	.	ID=g9578.t1.intron4;Parent=g9578.t1
HiC_scaffold_18	AUGUSTUS	exon	35884496	35884682	.	+	.	ID=g9578.t1.exon5;Parent=g9578.t1
HiC_scaffold_18	AUGUSTUS	CDS	35884496	35884682	1.0	+	0	ID=g9578.t1.CDS5;Parent=g9578.t1
HiC_scaffold_18	AUGUSTUS	intron	35884683	35884792	1.0	+	.	ID=g9578.t1.intron5;Parent=g9578.t1
HiC_scaffold_18	AUGUSTUS	exon	35884793	35884953	.	+	.	ID=g9578.t1.exon6;Parent=g9578.t1
HiC_scaffold_18	AUGUSTUS	CDS	35884793	35884953	1.0	+	2	ID=g9578.t1.CDS6;Parent=g9578.t1
HiC_scaffold_18	AUGUSTUS	intron	35884954	35885161	1.0	+	.	ID=g9578.t1.intron6;Parent=g9578.t1
HiC_scaffold_18	AUGUSTUS	exon	35885162	35885263	.	+	.	ID=g9578.t1.exon7;Parent=g9578.t1
HiC_scaffold_18	AUGUSTUS	CDS	35885162	35885263	1.0	+	0	ID=g9578.t1.CDS7;Parent=g9578.t1
HiC_scaffold_18	AUGUSTUS	intron	35885264	35885705	1.0	+	.	ID=g9578.t1.intron7;Parent=g9578.t1
HiC_scaffold_18	AUGUSTUS	exon	35885706	35885801	.	+	.	ID=g9578.t1.exon8;Parent=g9578.t1
HiC_scaffold_18	AUGUSTUS	CDS	35885706	35885801	1.0	+	0	ID=g9578.t1.CDS8;Parent=g9578.t1
HiC_scaffold_18	AUGUSTUS	intron	35885802	35886035	1.0	+	.	ID=g9578.t1.intron8;Parent=g9578.t1
HiC_scaffold_18	AUGUSTUS	exon	35886036	35886155	.	+	.	ID=g9578.t1.exon9;Parent=g9578.t1
HiC_scaffold_18	AUGUSTUS	CDS	35886036	35886155	1.0	+	0	ID=g9578.t1.CDS9;Parent=g9578.t1
HiC_scaffold_18	AUGUSTUS	intron	35886156	35886410	1.0	+	.	ID=g9578.t1.intron9;Parent=g9578.t1
HiC_scaffold_18	AUGUSTUS	exon	35886411	35886467	.	+	.	ID=g9578.t1.exon10;Parent=g9578.t1
HiC_scaffold_18	AUGUSTUS	CDS	35886411	35886467	1.0	+	0	ID=g9578.t1.CDS10;Parent=g9578.t1
HiC_scaffold_18	AUGUSTUS	stop_codon	35886465	35886467	.	+	0	ID=g9578.t1.stop1;Parent=g9578.t1
HiC_scaffold_18	AUGUSTUS	start_codon	35886963	35886965	.	+	0	ID=g9579.t1.start1;Parent=g9579.t1
HiC_scaffold_18	GeneMark.hmm3	start_codon	35886963	35886965	.	+	0	ID=g9579.t2.start1;Parent=g9579.t2
HiC_scaffold_18	AUGUSTUS	exon	35886963	35887017	.	+	.	ID=g9579.t1.exon1;Parent=g9579.t1
HiC_scaffold_18	GeneMark.hmm3	CDS	35886963	35887017	.	+	0	ID=g9579.t2.CDS1;Parent=g9579.t2
HiC_scaffold_18	GeneMark.hmm3	exon	35886963	35887017	.	+	0	ID=g9579.t2.exon1;Parent=g9579.t2
HiC_scaffold_18	AUGUSTUS	CDS	35886963	35887017	1.0	+	0	ID=g9579.t1.CDS1;Parent=g9579.t1
HiC_scaffold_18	AUGUSTUS	mRNA	35886963	35889167	0.66	+	.	ID=g9579.t1;Parent=g9579;em_target=9646.ENSAMEP00000008922;em_score=212.4;em_evalue=2.3e-66;em_tcov=.;em_OGs=COG0229@1|root,KOG0856@2759|Eukaryota,3A372@33154|Opisthokonta,3BSUX@33208|Metazoa,3D7UZ@33213|Bilateria,48EPC@7711|Chordata,49BN6@7742|Vertebrata,3JH1G@40674|Mammalia,3EVVC@33554|Carnivora;em_COG_cat=O;em_desc=Methionine sulfoxide reductase B1;em_max_annot_lvl=33208|Metazoa;em_Preferred_name=MSRB1;em_EC=1.8.4.12;em_KEGG_ko=ko:K07305;em_BRITE=ko00000,ko01000;em_PFAMs=SelR;em_GOs=GO:0002376,GO:0003674,GO:0003779,GO:0003824,GO:0005488,GO:0005515,GO:0005575,GO:0005622,GO:0005623,GO:0005634,GO:0005654,GO:0005737,GO:0005829,GO:0006807,GO:0006950,GO:0006952,GO:0006955,GO:0006996,GO:0007010,GO:0007015,GO:0008092,GO:0008150,GO:0008152,GO:0008154,GO:0008270,GO:0009987,GO:0016043,GO:0016491,GO:0016667,GO:0016671,GO:0019538,GO:0022607,GO:0030029,GO:0030036,GO:0030041,GO:0030091,GO:0031974,GO:0031981,GO:0033743,GO:0034622,GO:0043167,GO:0043169,GO:0043170,GO:0043226,GO:0043227,GO:0043229,GO:0043231,GO:0043233,GO:0043933,GO:0044085,GO:0044237,GO:0044238,GO:0044260,GO:0044267,GO:0044422,GO:0044424,GO:0044428,GO:0044444,GO:0044446,GO:0044464,GO:0045087,GO:0046872,GO:0046914,GO:0050896,GO:0051258,GO:0055114,GO:0065003,GO:0070013,GO:0070191,GO:0071704,GO:0071840,GO:0097435,GO:1901564
HiC_scaffold_18	AUGUSTUS	gene	35886963	35893899	.	+	.	ID=g9579
HiC_scaffold_18	GeneMark.hmm3	mRNA	35886963	35893899	.	+	.	ID=g9579.t2;Parent=g9579;em_target=9646.ENSAMEP00000008922;em_score=205.9;em_evalue=4.5e-63;em_tcov=.;em_OGs=COG0229@1|root,KOG0856@2759|Eukaryota,3A372@33154|Opisthokonta,3BSUX@33208|Metazoa,3D7UZ@33213|Bilateria,48EPC@7711|Chordata,49BN6@7742|Vertebrata,3JH1G@40674|Mammalia,3EVVC@33554|Carnivora;em_COG_cat=O;em_desc=Methionine sulfoxide reductase B1;em_max_annot_lvl=33208|Metazoa;em_Preferred_name=MSRB1;em_EC=1.8.4.12;em_KEGG_ko=ko:K07305;em_BRITE=ko00000,ko01000;em_PFAMs=SelR;em_GOs=GO:0002376,GO:0003674,GO:0003779,GO:0003824,GO:0005488,GO:0005515,GO:0005575,GO:0005622,GO:0005623,GO:0005634,GO:0005654,GO:0005737,GO:0005829,GO:0006807,GO:0006950,GO:0006952,GO:0006955,GO:0006996,GO:0007010,GO:0007015,GO:0008092,GO:0008150,GO:0008152,GO:0008154,GO:0008270,GO:0009987,GO:0016043,GO:0016491,GO:0016667,GO:0016671,GO:0019538,GO:0022607,GO:0030029,GO:0030036,GO:0030041,GO:0030091,GO:0031974,GO:0031981,GO:0033743,GO:0034622,GO:0043167,GO:0043169,GO:0043170,GO:0043226,GO:0043227,GO:0043229,GO:0043231,GO:0043233,GO:0043933,GO:0044085,GO:0044237,GO:0044238,GO:0044260,GO:0044267,GO:0044422,GO:0044424,GO:0044428,GO:0044444,GO:0044446,GO:0044464,GO:0045087,GO:0046872,GO:0046914,GO:0050896,GO:0051258,GO:0055114,GO:0065003,GO:0070013,GO:0070191,GO:0071704,GO:0071840,GO:0097435,GO:1901564
HiC_scaffold_18	GeneMark.hmm3	intron	35887018	35888602	.	+	1	ID=g9579.t2.intron1;Parent=g9579.t2
HiC_scaffold_18	AUGUSTUS	intron	35887018	35888602	1.0	+	.	ID=g9579.t1.intron1;Parent=g9579.t1
HiC_scaffold_18	AUGUSTUS	exon	35888603	35888751	.	+	.	ID=g9579.t1.exon2;Parent=g9579.t1
HiC_scaffold_18	GeneMark.hmm3	CDS	35888603	35888751	.	+	2	ID=g9579.t2.CDS2;Parent=g9579.t2
HiC_scaffold_18	GeneMark.hmm3	exon	35888603	35888751	.	+	2	ID=g9579.t2.exon2;Parent=g9579.t2
HiC_scaffold_18	AUGUSTUS	CDS	35888603	35888751	1.0	+	2	ID=g9579.t1.CDS2;Parent=g9579.t1
HiC_scaffold_18	GeneMark.hmm3	intron	35888752	35889086	.	+	0	ID=g9579.t2.intron2;Parent=g9579.t2
HiC_scaffold_18	AUGUSTUS	intron	35888752	35889086	1.0	+	.	ID=g9579.t1.intron2;Parent=g9579.t1
HiC_scaffold_18	GeneMark.hmm3	CDS	35889087	35889154	.	+	0	ID=g9579.t2.CDS3;Parent=g9579.t2
HiC_scaffold_18	GeneMark.hmm3	exon	35889087	35889154	.	+	0	ID=g9579.t2.exon3;Parent=g9579.t2
HiC_scaffold_18	AUGUSTUS	exon	35889087	35889167	.	+	.	ID=g9579.t1.exon3;Parent=g9579.t1
HiC_scaffold_18	AUGUSTUS	CDS	35889087	35889167	0.66	+	0	ID=g9579.t1.CDS3;Parent=g9579.t1
HiC_scaffold_18	GeneMark.hmm3	intron	35889155	35889175	.	+	2	ID=g9579.t2.intron3;Parent=g9579.t2
HiC_scaffold_18	AUGUSTUS	stop_codon	35889165	35889167	.	+	0	ID=g9579.t1.stop1;Parent=g9579.t1
HiC_scaffold_18	GeneMark.hmm3	CDS	35889176	35889201	.	+	1	ID=g9579.t2.CDS4;Parent=g9579.t2
HiC_scaffold_18	GeneMark.hmm3	exon	35889176	35889201	.	+	1	ID=g9579.t2.exon4;Parent=g9579.t2
HiC_scaffold_18	GeneMark.hmm3	intron	35889202	35889541	.	+	1	ID=g9579.t2.intron4;Parent=g9579.t2
HiC_scaffold_18	GeneMark.hmm3	CDS	35889542	35889730	.	+	2	ID=g9579.t2.CDS5;Parent=g9579.t2
HiC_scaffold_18	GeneMark.hmm3	exon	35889542	35889730	.	+	2	ID=g9579.t2.exon5;Parent=g9579.t2
HiC_scaffold_18	GeneMark.hmm3	intron	35889731	35890276	.	+	1	ID=g9579.t2.intron5;Parent=g9579.t2
HiC_scaffold_18	GeneMark.hmm3	CDS	35890277	35890335	.	+	2	ID=g9579.t2.CDS6;Parent=g9579.t2
HiC_scaffold_18	GeneMark.hmm3	exon	35890277	35890335	.	+	2	ID=g9579.t2.exon6;Parent=g9579.t2
HiC_scaffold_18	GeneMark.hmm3	intron	35890336	35890709	.	+	0	ID=g9579.t2.intron6;Parent=g9579.t2
HiC_scaffold_18	GeneMark.hmm3	CDS	35890710	35890879	.	+	0	ID=g9579.t2.CDS7;Parent=g9579.t2
HiC_scaffold_18	GeneMark.hmm3	exon	35890710	35890879	.	+	0	ID=g9579.t2.exon7;Parent=g9579.t2
HiC_scaffold_18	GeneMark.hmm3	intron	35890880	35891058	.	+	2	ID=g9579.t2.intron7;Parent=g9579.t2
HiC_scaffold_18	GeneMark.hmm3	CDS	35891059	35891095	.	+	1	ID=g9579.t2.CDS8;Parent=g9579.t2
HiC_scaffold_18	GeneMark.hmm3	exon	35891059	35891095	.	+	1	ID=g9579.t2.exon8;Parent=g9579.t2
HiC_scaffold_18	GeneMark.hmm3	intron	35891096	35891250	.	+	0	ID=g9579.t2.intron8;Parent=g9579.t2
HiC_scaffold_18	GeneMark.hmm3	CDS	35891251	35891363	.	+	0	ID=g9579.t2.CDS9;Parent=g9579.t2
HiC_scaffold_18	GeneMark.hmm3	exon	35891251	35891363	.	+	0	ID=g9579.t2.exon9;Parent=g9579.t2
HiC_scaffold_18	GeneMark.hmm3	intron	35891364	35891431	.	+	2	ID=g9579.t2.intron9;Parent=g9579.t2
HiC_scaffold_18	GeneMark.hmm3	CDS	35891432	35891525	.	+	1	ID=g9579.t2.CDS10;Parent=g9579.t2
HiC_scaffold_18	GeneMark.hmm3	exon	35891432	35891525	.	+	1	ID=g9579.t2.exon10;Parent=g9579.t2
HiC_scaffold_18	GeneMark.hmm3	intron	35891526	35891608	.	+	0	ID=g9579.t2.intron10;Parent=g9579.t2
HiC_scaffold_18	GeneMark.hmm3	CDS	35891609	35891753	.	+	0	ID=g9579.t2.CDS11;Parent=g9579.t2
HiC_scaffold_18	GeneMark.hmm3	exon	35891609	35891753	.	+	0	ID=g9579.t2.exon11;Parent=g9579.t2
HiC_scaffold_18	GeneMark.hmm3	intron	35891754	35892287	.	+	1	ID=g9579.t2.intron11;Parent=g9579.t2
HiC_scaffold_18	GeneMark.hmm3	CDS	35892288	35892381	.	+	2	ID=g9579.t2.CDS12;Parent=g9579.t2
HiC_scaffold_18	GeneMark.hmm3	exon	35892288	35892381	.	+	2	ID=g9579.t2.exon12;Parent=g9579.t2
HiC_scaffold_18	GeneMark.hmm3	intron	35892382	35892468	.	+	2	ID=g9579.t2.intron12;Parent=g9579.t2
HiC_scaffold_18	GeneMark.hmm3	CDS	35892469	35892601	.	+	1	ID=g9579.t2.CDS13;Parent=g9579.t2
HiC_scaffold_18	GeneMark.hmm3	exon	35892469	35892601	.	+	1	ID=g9579.t2.exon13;Parent=g9579.t2
HiC_scaffold_18	GeneMark.hmm3	intron	35892602	35893479	.	+	0	ID=g9579.t2.intron13;Parent=g9579.t2
HiC_scaffold_18	GeneMark.hmm3	CDS	35893480	35893899	.	+	0	ID=g9579.t2.CDS14;Parent=g9579.t2
HiC_scaffold_18	GeneMark.hmm3	exon	35893480	35893899	.	+	0	ID=g9579.t2.exon14;Parent=g9579.t2
HiC_scaffold_18	GeneMark.hmm3	stop_codon	35893897	35893899	.	+	0	ID=g9579.t2.stop1;Parent=g9579.t2
HiC_scaffold_18	gmst	start_codon	35899533	35899535	58.502206	+	0	ID=g9580.t1.start1;Parent=g9580.t1
HiC_scaffold_18	gmst	CDS	35899533	35899588	58.502206	+	0	ID=g9580.t1.CDS1;Parent=g9580.t1
HiC_scaffold_18	gmst	exon	35899533	35899588	58.502206	+	0	ID=g9580.t1.exon1;Parent=g9580.t1
HiC_scaffold_18	gmst	gene	35899533	35907311	.	+	.	ID=g9580
HiC_scaffold_18	gmst	mRNA	35899533	35907311	.	+	.	ID=g9580.t1;Parent=g9580;em_target=9612.ENSCAFP00000032995;em_score=455.6;em_evalue=5.4e-141;em_tcov=.;em_OGs=KOG3704@1|root,KOG3704@2759|Eukaryota,38F53@33154|Opisthokonta,3BBC6@33208|Metazoa,3CSSA@33213|Bilateria,48Q5F@7711|Chordata,49PHG@7742|Vertebrata,3JN30@40674|Mammalia,3EWTM@33554|Carnivora;em_COG_cat=O;em_desc=Heparan sulfate glucosamine 3-O-sulfotransferase 6;em_max_annot_lvl=33208|Metazoa;em_Preferred_name=HS3ST6;em_KEGG_ko=ko:K07809,ko:K09678,ko:K09679;em_BRITE=ko00000,ko00001,ko01000,ko01003;em_PFAMs=Sulfotransfer_1;em_GOs=GO:0000139,GO:0001654,GO:0001745,GO:0002009,GO:0002165,GO:0003002,GO:0003674,GO:0003824,GO:0005575,GO:0005622,GO:0005623,GO:0005737,GO:0005794,GO:0005796,GO:0006022,GO:0006023,GO:0006024,GO:0006029,GO:0006807,GO:0006996,GO:0007032,GO:0007033,GO:0007040,GO:0007154,GO:0007165,GO:0007166,GO:0007219,GO:0007275,GO:0007389,GO:0007399,GO:0007423,GO:0007444,GO:0007447,GO:0007450,GO:0007472,GO:0007474,GO:0007476,GO:0007478,GO:0007480,GO:0007552,GO:0007560,GO:0008146,GO:0008150,GO:0008152,GO:0008407,GO:0008467,GO:0008586,GO:0008587,GO:0009058,GO:0009059,GO:0009100,GO:0009101,GO:0009653,GO:0009791,GO:0009886,GO:0009887,GO:0009888,GO:0009953,GO:0009987,GO:0010256,GO:0010721,GO:0012505,GO:0015012,GO:0016020,GO:0016043,GO:0016050,GO:0016348,GO:0016740,GO:0016782,GO:0019538,GO:0022008,GO:0022416,GO:0023052,GO:0030154,GO:0030166,GO:0030201,GO:0030203,GO:0031090,GO:0031974,GO:0031984,GO:0032501,GO:0032502,GO:0032535,GO:0034483,GO:0034645,GO:0035107,GO:0035114,GO:0035120,GO:0035218,GO:0035220,GO:0035222,GO:0035239,GO:0035282,GO:0035285,GO:0035295,GO:0036011,GO:0043170,GO:0043226,GO:0043227,GO:0043229,GO:0043231,GO:0043233,GO:0044237,GO:0044238,GO:0044249,GO:0044260,GO:0044422,GO:0044424,GO:0044431,GO:0044444,GO:0044446,GO:0044464,GO:0045595,GO:0045596,GO:0048190,GO:0048513,GO:0048519,GO:0048523,GO:0048563,GO:0048569,GO:0048592,GO:0048699,GO:0048707,GO:0048729,GO:0048731,GO:0048736,GO:0048737,GO:0048749,GO:0048856,GO:0048869,GO:0050767,GO:0050768,GO:0050789,GO:0050793,GO:0050794,GO:0050896,GO:0051036,GO:0051093,GO:0051239,GO:0051241,GO:0051716,GO:0051960,GO:0051961,GO:0060284,GO:0060429,GO:0060562,GO:0065007,GO:0065008,GO:0070013,GO:0071704,GO:0071840,GO:0080171,GO:0090066,GO:0090596,GO:0098588,GO:0098791,GO:1901135,GO:1901137,GO:1901564,GO:1901566,GO:1901576,GO:2000026;em_EC=2.8.2.30;em_KEGG_Pathway=ko00534,map00534
HiC_scaffold_18	gmst	intron	35899589	35906695	58.502206	+	0	ID=g9580.t1.intron1;Parent=g9580.t1
HiC_scaffold_18	gmst	CDS	35906696	35907311	58.502206	+	1	ID=g9580.t1.CDS2;Parent=g9580.t1
HiC_scaffold_18	gmst	exon	35906696	35907311	58.502206	+	1	ID=g9580.t1.exon2;Parent=g9580.t1
HiC_scaffold_18	gmst	stop_codon	35907309	35907311	58.502206	+	0	ID=g9580.t1.stop1;Parent=g9580.t1
HiC_scaffold_18	AUGUSTUS	start_codon	35923598	35923600	.	+	0	ID=g9581.t1.start1;Parent=g9581.t1
HiC_scaffold_18	AUGUSTUS	exon	35923598	35923666	.	+	.	ID=g9581.t1.exon1;Parent=g9581.t1
HiC_scaffold_18	AUGUSTUS	CDS	35923598	35923666	1.0	+	0	ID=g9581.t1.CDS1;Parent=g9581.t1
HiC_scaffold_18	AUGUSTUS	gene	35923598	35950138	.	+	.	ID=g9581
HiC_scaffold_18	AUGUSTUS	mRNA	35923598	35950138	1.0	+	.	ID=g9581.t1;Parent=g9581;em_target=9668.ENSMPUP00000015459;em_score=1030.7;em_evalue=0.0;em_tcov=.;em_OGs=COG1599@1|root,KOG0851@2759|Eukaryota,38F3G@33154|Opisthokonta,3BF25@33208|Metazoa,3CWSX@33213|Bilateria,48AIJ@7711|Chordata,492SP@7742|Vertebrata,3JE78@40674|Mammalia,3EJKK@33554|Carnivora;em_COG_cat=L;em_desc=Meiosis specific with OB domains;em_max_annot_lvl=33208|Metazoa;em_Preferred_name=MEIOB;em_KEGG_ko=ko:K22420;em_BRITE=ko00000,ko01000,ko03400;em_PFAMs=CDC24_OB3,REPA_OB_2;em_GOs=GO:0000003,GO:0000280,GO:0000712,GO:0000724,GO:0000725,GO:0001709,GO:0003674,GO:0003676,GO:0003677,GO:0003682,GO:0003697,GO:0003824,GO:0004518,GO:0004527,GO:0004529,GO:0004536,GO:0005488,GO:0005515,GO:0005575,GO:0005622,GO:0005623,GO:0005634,GO:0005694,GO:0005737,GO:0006139,GO:0006259,GO:0006281,GO:0006302,GO:0006310,GO:0006725,GO:0006807,GO:0006950,GO:0006974,GO:0006996,GO:0007049,GO:0007059,GO:0007127,GO:0007129,GO:0007131,GO:0007140,GO:0007141,GO:0007143,GO:0007144,GO:0007276,GO:0007292,GO:0008150,GO:0008152,GO:0008296,GO:0008297,GO:0008310,GO:0008408,GO:0009566,GO:0009987,GO:0016043,GO:0016787,GO:0016788,GO:0016796,GO:0016895,GO:0019953,GO:0022402,GO:0022412,GO:0022414,GO:0030154,GO:0030716,GO:0032501,GO:0032502,GO:0032504,GO:0032991,GO:0033554,GO:0034641,GO:0035825,GO:0043170,GO:0043226,GO:0043227,GO:0043228,GO:0043229,GO:0043231,GO:0043232,GO:0044237,GO:0044238,GO:0044260,GO:0044424,GO:0044464,GO:0044703,GO:0045132,GO:0045143,GO:0045165,GO:0046483,GO:0048232,GO:0048285,GO:0048609,GO:0048869,GO:0050896,GO:0051276,GO:0051304,GO:0051307,GO:0051321,GO:0051704,GO:0051716,GO:0061982,GO:0070192,GO:0071704,GO:0071840,GO:0090304,GO:0090305,GO:0097159,GO:0098813,GO:0140013,GO:0140097,GO:1901360,GO:1901363,GO:1903046
HiC_scaffold_18	AUGUSTUS	intron	35923667	35925914	1.0	+	.	ID=g9581.t1.intron1;Parent=g9581.t1
HiC_scaffold_18	AUGUSTUS	exon	35925915	35925972	.	+	.	ID=g9581.t1.exon2;Parent=g9581.t1
HiC_scaffold_18	AUGUSTUS	CDS	35925915	35925972	1.0	+	0	ID=g9581.t1.CDS2;Parent=g9581.t1
HiC_scaffold_18	AUGUSTUS	intron	35925973	35927893	1.0	+	.	ID=g9581.t1.intron2;Parent=g9581.t1
HiC_scaffold_18	AUGUSTUS	exon	35927894	35928025	.	+	.	ID=g9581.t1.exon3;Parent=g9581.t1
HiC_scaffold_18	AUGUSTUS	CDS	35927894	35928025	1.0	+	2	ID=g9581.t1.CDS3;Parent=g9581.t1
HiC_scaffold_18	AUGUSTUS	intron	35928026	35929943	1.0	+	.	ID=g9581.t1.intron3;Parent=g9581.t1
HiC_scaffold_18	AUGUSTUS	exon	35929944	35930016	.	+	.	ID=g9581.t1.exon4;Parent=g9581.t1
HiC_scaffold_18	AUGUSTUS	CDS	35929944	35930016	1.0	+	2	ID=g9581.t1.CDS4;Parent=g9581.t1
HiC_scaffold_18	AUGUSTUS	intron	35930017	35932832	1.0	+	.	ID=g9581.t1.intron4;Parent=g9581.t1
HiC_scaffold_18	AUGUSTUS	exon	35932833	35933028	.	+	.	ID=g9581.t1.exon5;Parent=g9581.t1
HiC_scaffold_18	AUGUSTUS	CDS	35932833	35933028	1.0	+	1	ID=g9581.t1.CDS5;Parent=g9581.t1
HiC_scaffold_18	AUGUSTUS	intron	35933029	35935097	1.0	+	.	ID=g9581.t1.intron5;Parent=g9581.t1
HiC_scaffold_18	AUGUSTUS	exon	35935098	35935198	.	+	.	ID=g9581.t1.exon6;Parent=g9581.t1
HiC_scaffold_18	AUGUSTUS	CDS	35935098	35935198	1.0	+	0	ID=g9581.t1.CDS6;Parent=g9581.t1
HiC_scaffold_18	AUGUSTUS	intron	35935199	35936043	1.0	+	.	ID=g9581.t1.intron6;Parent=g9581.t1
HiC_scaffold_18	AUGUSTUS	exon	35936044	35936096	.	+	.	ID=g9581.t1.exon7;Parent=g9581.t1
HiC_scaffold_18	AUGUSTUS	CDS	35936044	35936096	1.0	+	1	ID=g9581.t1.CDS7;Parent=g9581.t1
HiC_scaffold_18	AUGUSTUS	intron	35936097	35936188	1.0	+	.	ID=g9581.t1.intron7;Parent=g9581.t1
HiC_scaffold_18	AUGUSTUS	exon	35936189	35936284	.	+	.	ID=g9581.t1.exon8;Parent=g9581.t1
HiC_scaffold_18	AUGUSTUS	CDS	35936189	35936284	1.0	+	2	ID=g9581.t1.CDS8;Parent=g9581.t1
HiC_scaffold_18	AUGUSTUS	intron	35936285	35940386	1.0	+	.	ID=g9581.t1.intron8;Parent=g9581.t1
HiC_scaffold_18	AUGUSTUS	exon	35940387	35940488	.	+	.	ID=g9581.t1.exon9;Parent=g9581.t1
HiC_scaffold_18	AUGUSTUS	CDS	35940387	35940488	1.0	+	2	ID=g9581.t1.CDS9;Parent=g9581.t1
HiC_scaffold_18	AUGUSTUS	intron	35940489	35941422	1.0	+	.	ID=g9581.t1.intron9;Parent=g9581.t1
HiC_scaffold_18	AUGUSTUS	exon	35941423	35941576	.	+	.	ID=g9581.t1.exon10;Parent=g9581.t1
HiC_scaffold_18	AUGUSTUS	CDS	35941423	35941576	1.0	+	2	ID=g9581.t1.CDS10;Parent=g9581.t1
HiC_scaffold_18	AUGUSTUS	intron	35941577	35944860	1.0	+	.	ID=g9581.t1.intron10;Parent=g9581.t1
HiC_scaffold_18	AUGUSTUS	exon	35944861	35945044	.	+	.	ID=g9581.t1.exon11;Parent=g9581.t1
HiC_scaffold_18	AUGUSTUS	CDS	35944861	35945044	1.0	+	1	ID=g9581.t1.CDS11;Parent=g9581.t1
HiC_scaffold_18	AUGUSTUS	intron	35945045	35945763	1.0	+	.	ID=g9581.t1.intron11;Parent=g9581.t1
HiC_scaffold_18	AUGUSTUS	exon	35945764	35945850	.	+	.	ID=g9581.t1.exon12;Parent=g9581.t1
HiC_scaffold_18	AUGUSTUS	CDS	35945764	35945850	1.0	+	0	ID=g9581.t1.CDS12;Parent=g9581.t1
HiC_scaffold_18	AUGUSTUS	intron	35945851	35950027	1.0	+	.	ID=g9581.t1.intron12;Parent=g9581.t1
HiC_scaffold_18	AUGUSTUS	exon	35950028	35950138	.	+	.	ID=g9581.t1.exon13;Parent=g9581.t1
HiC_scaffold_18	AUGUSTUS	CDS	35950028	35950138	1.0	+	0	ID=g9581.t1.CDS13;Parent=g9581.t1
HiC_scaffold_18	AUGUSTUS	stop_codon	35950136	35950138	.	+	0	ID=g9581.t1.stop1;Parent=g9581.t1
HiC_scaffold_18	AUGUSTUS	stop_codon	35959798	35959800	.	-	0	ID=g9582.t1.stop1;Parent=g9582.t1
HiC_scaffold_18	GeneMark.hmm3	stop_codon	35959798	35959800	.	-	0	ID=g9582.t2.stop1;Parent=g9582.t2
HiC_scaffold_18	GeneMark.hmm3	mRNA	35959798	35960373	.	-	.	ID=g9582.t2;Parent=g9582;em_target=9668.ENSMPUP00000019929;em_score=417.5;em_evalue=1.7e-128;em_tcov=.;em_OGs=COG0179@1|root,KOG1535@2759|Eukaryota,39TDF@33154|Opisthokonta,3BGYJ@33208|Metazoa,3CUXD@33213|Bilateria,47Z9A@7711|Chordata,48VS7@7742|Vertebrata,3J5T6@40674|Mammalia,3EIIE@33554|Carnivora;em_COG_cat=Q;em_desc=Fumarylacetoacetate hydrolase domain containing 1;em_max_annot_lvl=33208|Metazoa;em_Preferred_name=FAHD1;em_EC=3.7.1.5;em_KEGG_ko=ko:K01557;em_KEGG_Pathway=ko00350,ko01100,ko01120,map00350,map01100,map01120;em_KEGG_Reaction=R01085;em_KEGG_rclass=RC00326,RC00446;em_BRITE=ko00000,ko00001,ko01000;em_PFAMs=FAA_hydrolase;em_GOs=GO:0003674,GO:0003824,GO:0005575,GO:0005622,GO:0005623,GO:0005634,GO:0005654,GO:0005737,GO:0005739,GO:0005759,GO:0005829,GO:0006082,GO:0006091,GO:0006099,GO:0006101,GO:0008150,GO:0008152,GO:0008948,GO:0009060,GO:0009987,GO:0015980,GO:0016787,GO:0016822,GO:0016823,GO:0016829,GO:0016830,GO:0016831,GO:0016999,GO:0017144,GO:0018773,GO:0019752,GO:0031974,GO:0031981,GO:0034545,GO:0043226,GO:0043227,GO:0043229,GO:0043231,GO:0043233,GO:0043436,GO:0044237,GO:0044238,GO:0044281,GO:0044422,GO:0044424,GO:0044428,GO:0044429,GO:0044444,GO:0044446,GO:0044464,GO:0045333,GO:0055114,GO:0070013,GO:0071704,GO:0072350
HiC_scaffold_18	GeneMark.hmm3	CDS	35959798	35960373	.	-	0	ID=g9582.t2.CDS1;Parent=g9582.t2
HiC_scaffold_18	GeneMark.hmm3	exon	35959798	35960373	.	-	0	ID=g9582.t2.exon1;Parent=g9582.t2
HiC_scaffold_18	AUGUSTUS	gene	35959798	35960463	.	-	.	ID=g9582
HiC_scaffold_18	AUGUSTUS	exon	35959798	35960463	.	-	.	ID=g9582.t1.exon1;Parent=g9582.t1
HiC_scaffold_18	AUGUSTUS	mRNA	35959798	35960463	1.0	-	.	ID=g9582.t1;Parent=g9582;em_target=9668.ENSMPUP00000019929;em_score=495.4;em_evalue=5.6e-152;em_tcov=.;em_OGs=COG0179@1|root,KOG1535@2759|Eukaryota,39TDF@33154|Opisthokonta,3BGYJ@33208|Metazoa,3CUXD@33213|Bilateria,47Z9A@7711|Chordata,48VS7@7742|Vertebrata,3J5T6@40674|Mammalia,3EIIE@33554|Carnivora;em_COG_cat=Q;em_desc=Fumarylacetoacetate hydrolase domain containing 1;em_max_annot_lvl=33208|Metazoa;em_Preferred_name=FAHD1;em_EC=3.7.1.5;em_KEGG_ko=ko:K01557;em_KEGG_Pathway=ko00350,ko01100,ko01120,map00350,map01100,map01120;em_KEGG_Reaction=R01085;em_KEGG_rclass=RC00326,RC00446;em_BRITE=ko00000,ko00001,ko01000;em_PFAMs=FAA_hydrolase;em_GOs=GO:0003674,GO:0003824,GO:0005575,GO:0005622,GO:0005623,GO:0005634,GO:0005654,GO:0005737,GO:0005739,GO:0005759,GO:0005829,GO:0006082,GO:0006091,GO:0006099,GO:0006101,GO:0008150,GO:0008152,GO:0008948,GO:0009060,GO:0009987,GO:0015980,GO:0016787,GO:0016822,GO:0016823,GO:0016829,GO:0016830,GO:0016831,GO:0016999,GO:0017144,GO:0018773,GO:0019752,GO:0031974,GO:0031981,GO:0034545,GO:0043226,GO:0043227,GO:0043229,GO:0043231,GO:0043233,GO:0043436,GO:0044237,GO:0044238,GO:0044281,GO:0044422,GO:0044424,GO:0044428,GO:0044429,GO:0044444,GO:0044446,GO:0044464,GO:0045333,GO:0055114,GO:0070013,GO:0071704,GO:0072350
HiC_scaffold_18	AUGUSTUS	CDS	35959798	35960463	1.0	-	0	ID=g9582.t1.CDS1;Parent=g9582.t1
HiC_scaffold_18	GeneMark.hmm3	start_codon	35960371	35960373	.	-	0	ID=g9582.t2.start1;Parent=g9582.t2
HiC_scaffold_18	AUGUSTUS	start_codon	35960461	35960463	.	-	0	ID=g9582.t1.start1;Parent=g9582.t1
HiC_scaffold_18	AUGUSTUS	start_codon	35968120	35968122	.	+	0	ID=g9583.t1.start1;Parent=g9583.t1
HiC_scaffold_18	AUGUSTUS	exon	35968120	35968224	.	+	.	ID=g9583.t1.exon1;Parent=g9583.t1
HiC_scaffold_18	AUGUSTUS	CDS	35968120	35968224	1.0	+	0	ID=g9583.t1.CDS1;Parent=g9583.t1
HiC_scaffold_18	AUGUSTUS	gene	35968120	35981752	.	+	.	ID=g9583
HiC_scaffold_18	AUGUSTUS	mRNA	35968120	35981752	1.0	+	.	ID=g9583.t1;Parent=g9583;em_target=9668.ENSMPUP00000015462;em_score=587.3;em_evalue=1.5e-179;em_tcov=.;em_OGs=COG0491@1|root,KOG0813@2759|Eukaryota,38RE4@33154|Opisthokonta,3BIVM@33208|Metazoa,3CRVK@33213|Bilateria,487MR@7711|Chordata,48W2A@7742|Vertebrata,3JDMU@40674|Mammalia,3EQIR@33554|Carnivora;em_COG_cat=S;em_desc=Hydroxyacylglutathione hydrolase;em_max_annot_lvl=33208|Metazoa;em_Preferred_name=HAGH;em_EC=3.1.2.6;em_KEGG_ko=ko:K01069;em_KEGG_Pathway=ko00620,map00620;em_KEGG_Reaction=R01736;em_KEGG_rclass=RC00004,RC00137;em_BRITE=ko00000,ko00001,ko01000;em_PFAMs=HAGH_C,Lactamase_B;em_GOs=GO:0000003,GO:0001666,GO:0003674,GO:0003824,GO:0004416,GO:0005575,GO:0005622,GO:0005623,GO:0005737,GO:0005739,GO:0005759,GO:0005829,GO:0005975,GO:0005996,GO:0006081,GO:0006082,GO:0006089,GO:0006090,GO:0006518,GO:0006575,GO:0006732,GO:0006749,GO:0006750,GO:0006766,GO:0006767,GO:0006790,GO:0006807,GO:0006950,GO:0007276,GO:0007283,GO:0008150,GO:0008152,GO:0009056,GO:0009058,GO:0009108,GO:0009110,GO:0009438,GO:0009628,GO:0009987,GO:0016051,GO:0016053,GO:0016787,GO:0016788,GO:0016790,GO:0019184,GO:0019243,GO:0019752,GO:0019852,GO:0019853,GO:0019953,GO:0022414,GO:0031974,GO:0032501,GO:0032504,GO:0032787,GO:0034641,GO:0036293,GO:0042180,GO:0042182,GO:0042364,GO:0042398,GO:0043043,GO:0043226,GO:0043227,GO:0043229,GO:0043231,GO:0043233,GO:0043436,GO:0043603,GO:0043604,GO:0044237,GO:0044238,GO:0044248,GO:0044249,GO:0044271,GO:0044272,GO:0044281,GO:0044282,GO:0044283,GO:0044422,GO:0044424,GO:0044429,GO:0044444,GO:0044446,GO:0044464,GO:0044703,GO:0046185,GO:0046364,GO:0046394,GO:0048232,GO:0048609,GO:0050896,GO:0051186,GO:0051188,GO:0051596,GO:0051704,GO:0061727,GO:0070013,GO:0070482,GO:0071704,GO:1901564,GO:1901566,GO:1901575,GO:1901576,GO:1901615
HiC_scaffold_18	AUGUSTUS	intron	35968225	35968685	1.0	+	.	ID=g9583.t1.intron1;Parent=g9583.t1
HiC_scaffold_18	AUGUSTUS	exon	35968686	35968750	.	+	.	ID=g9583.t1.exon2;Parent=g9583.t1
HiC_scaffold_18	AUGUSTUS	CDS	35968686	35968750	1.0	+	0	ID=g9583.t1.CDS2;Parent=g9583.t1
HiC_scaffold_18	AUGUSTUS	intron	35968751	35973150	1.0	+	.	ID=g9583.t1.intron2;Parent=g9583.t1
HiC_scaffold_18	AUGUSTUS	exon	35973151	35973268	.	+	.	ID=g9583.t1.exon3;Parent=g9583.t1
HiC_scaffold_18	AUGUSTUS	CDS	35973151	35973268	1.0	+	1	ID=g9583.t1.CDS3;Parent=g9583.t1
HiC_scaffold_18	AUGUSTUS	intron	35973269	35973905	1.0	+	.	ID=g9583.t1.intron3;Parent=g9583.t1
HiC_scaffold_18	AUGUSTUS	exon	35973906	35974014	.	+	.	ID=g9583.t1.exon4;Parent=g9583.t1
HiC_scaffold_18	AUGUSTUS	CDS	35973906	35974014	1.0	+	0	ID=g9583.t1.CDS4;Parent=g9583.t1
HiC_scaffold_18	AUGUSTUS	intron	35974015	35975705	1.0	+	.	ID=g9583.t1.intron4;Parent=g9583.t1
HiC_scaffold_18	AUGUSTUS	exon	35975706	35975809	.	+	.	ID=g9583.t1.exon5;Parent=g9583.t1
HiC_scaffold_18	AUGUSTUS	CDS	35975706	35975809	1.0	+	2	ID=g9583.t1.CDS5;Parent=g9583.t1
HiC_scaffold_18	AUGUSTUS	intron	35975810	35976773	1.0	+	.	ID=g9583.t1.intron5;Parent=g9583.t1
HiC_scaffold_18	AUGUSTUS	exon	35976774	35976875	.	+	.	ID=g9583.t1.exon6;Parent=g9583.t1
HiC_scaffold_18	AUGUSTUS	CDS	35976774	35976875	1.0	+	0	ID=g9583.t1.CDS6;Parent=g9583.t1
HiC_scaffold_18	AUGUSTUS	intron	35976876	35981104	1.0	+	.	ID=g9583.t1.intron6;Parent=g9583.t1
HiC_scaffold_18	AUGUSTUS	exon	35981105	35981184	.	+	.	ID=g9583.t1.exon7;Parent=g9583.t1
HiC_scaffold_18	AUGUSTUS	CDS	35981105	35981184	1.0	+	0	ID=g9583.t1.CDS7;Parent=g9583.t1
HiC_scaffold_18	AUGUSTUS	intron	35981185	35981652	1.0	+	.	ID=g9583.t1.intron7;Parent=g9583.t1
HiC_scaffold_18	AUGUSTUS	exon	35981653	35981752	.	+	.	ID=g9583.t1.exon8;Parent=g9583.t1
HiC_scaffold_18	AUGUSTUS	CDS	35981653	35981752	1.0	+	1	ID=g9583.t1.CDS8;Parent=g9583.t1
HiC_scaffold_18	AUGUSTUS	stop_codon	35981750	35981752	.	+	0	ID=g9583.t1.stop1;Parent=g9583.t1
HiC_scaffold_18	AUGUSTUS	start_codon	35992051	35992053	.	+	0	ID=g9584.t1.start1;Parent=g9584.t1
HiC_scaffold_18	AUGUSTUS	exon	35992051	35992066	.	+	.	ID=g9584.t1.exon1;Parent=g9584.t1
HiC_scaffold_18	AUGUSTUS	CDS	35992051	35992066	0.78	+	0	ID=g9584.t1.CDS1;Parent=g9584.t1
HiC_scaffold_18	AUGUSTUS	gene	35992051	35994864	.	+	.	ID=g9584
HiC_scaffold_18	AUGUSTUS	mRNA	35992051	35994864	0.78	+	.	ID=g9584.t1;Parent=g9584;em_target=9668.ENSMPUP00000015484;em_score=1273.0;em_evalue=0.0;em_tcov=.;em_OGs=COG4886@1|root,KOG0619@2759|Eukaryota,38GJI@33154|Opisthokonta,3BF9C@33208|Metazoa,3CYMA@33213|Bilateria,488K5@7711|Chordata,495UX@7742|Vertebrata,3JCJS@40674|Mammalia,3EHBF@33554|Carnivora;em_COG_cat=T;em_desc=Insulin-like growth factor binding protein, acid labile subunit;em_max_annot_lvl=33208|Metazoa;em_Preferred_name=IGFALS;em_KEGG_ko=ko:K13023,ko:K17256;em_BRITE=ko00000,ko01002,ko04147;em_PFAMs=LRRNT,LRR_8;em_GOs=GO:0003674,GO:0005488,GO:0005515,GO:0005520,GO:0005575,GO:0005576,GO:0005615,GO:0005622,GO:0005623,GO:0005634,GO:0005654,GO:0006807,GO:0007154,GO:0007165,GO:0007568,GO:0008150,GO:0008152,GO:0009410,GO:0009605,GO:0009719,GO:0009725,GO:0009987,GO:0009991,GO:0010033,GO:0010243,GO:0014070,GO:0016942,GO:0019538,GO:0019838,GO:0023052,GO:0031667,GO:0031960,GO:0031974,GO:0031981,GO:0032502,GO:0032870,GO:0032991,GO:0033993,GO:0034097,GO:0035690,GO:0036454,GO:0042221,GO:0042493,GO:0042567,GO:0043170,GO:0043226,GO:0043227,GO:0043229,GO:0043231,GO:0043233,GO:0043434,GO:0044237,GO:0044238,GO:0044260,GO:0044267,GO:0044421,GO:0044422,GO:0044424,GO:0044428,GO:0044446,GO:0044464,GO:0048545,GO:0050789,GO:0050794,GO:0050896,GO:0051384,GO:0051716,GO:0060416,GO:0065007,GO:0070013,GO:0070555,GO:0070848,GO:0070849,GO:0070887,GO:0071310,GO:0071345,GO:0071347,GO:0071363,GO:0071364,GO:0071375,GO:0071378,GO:0071383,GO:0071384,GO:0071385,GO:0071396,GO:0071407,GO:0071417,GO:0071466,GO:0071495,GO:0071548,GO:0071549,GO:0071704,GO:0097327,GO:1901564,GO:1901652,GO:1901653,GO:1901654,GO:1901655,GO:1901698,GO:1901699,GO:1901700,GO:1901701
HiC_scaffold_18	AUGUSTUS	intron	35992067	35993071	0.93	+	.	ID=g9584.t1.intron1;Parent=g9584.t1
HiC_scaffold_18	AUGUSTUS	exon	35993072	35994864	.	+	.	ID=g9584.t1.exon2;Parent=g9584.t1
HiC_scaffold_18	AUGUSTUS	CDS	35993072	35994864	0.98	+	2	ID=g9584.t1.CDS2;Parent=g9584.t1
HiC_scaffold_18	AUGUSTUS	stop_codon	35994862	35994864	.	+	0	ID=g9584.t1.stop1;Parent=g9584.t1
HiC_scaffold_18	AUGUSTUS	stop_codon	35996369	35996371	.	-	0	ID=g9585.t1.stop1;Parent=g9585.t1
HiC_scaffold_18	AUGUSTUS	exon	35996369	35996514	.	-	.	ID=g9585.t1.exon1;Parent=g9585.t1
HiC_scaffold_18	AUGUSTUS	CDS	35996369	35996514	1.0	-	2	ID=g9585.t1.CDS1;Parent=g9585.t1
HiC_scaffold_18	AUGUSTUS	gene	35996369	35999557	.	-	.	ID=g9585
HiC_scaffold_18	AUGUSTUS	mRNA	35996369	35999557	1.0	-	.	ID=g9585.t1;Parent=g9585;em_target=9668.ENSMPUP00000015486;em_score=599.0;em_evalue=4.1e-183;em_tcov=.;em_OGs=COG0489@1|root,KOG3022@2759|Eukaryota,38EHK@33154|Opisthokonta,3BD73@33208|Metazoa,3CSK0@33213|Bilateria,486M6@7711|Chordata,495BJ@7742|Vertebrata,3JCBE@40674|Mammalia,3ETR8@33554|Carnivora;em_COG_cat=D;em_desc=Component of the cytosolic iron-sulfur (Fe S) protein assembly (CIA) machinery. Required for maturation of extramitochondrial Fe-S proteins. The NUBP1-NUBP2 heterotetramer forms a Fe-S scaffold complex, mediating the de novo assembly of an Fe-S cluster and its transfer to target apoproteins;em_max_annot_lvl=33208|Metazoa;em_Preferred_name=NUBP2;em_PFAMs=ParA;em_GOs=GO:0000166,GO:0000922,GO:0003674,GO:0005488,GO:0005575,GO:0005622,GO:0005623,GO:0005634,GO:0005813,GO:0005815,GO:0005819,GO:0005856,GO:0015630,GO:0031616,GO:0036094,GO:0043226,GO:0043227,GO:0043228,GO:0043229,GO:0043231,GO:0043232,GO:0044422,GO:0044424,GO:0044430,GO:0044446,GO:0044464,GO:0097159,GO:1901265,GO:1901363
HiC_scaffold_18	AUGUSTUS	intron	35996515	35996683	1.0	-	.	ID=g9585.t1.intron1;Parent=g9585.t1
HiC_scaffold_18	AUGUSTUS	exon	35996684	35996753	.	-	.	ID=g9585.t1.exon2;Parent=g9585.t1
HiC_scaffold_18	AUGUSTUS	CDS	35996684	35996753	1.0	-	0	ID=g9585.t1.CDS2;Parent=g9585.t1
HiC_scaffold_18	AUGUSTUS	intron	35996754	35996897	1.0	-	.	ID=g9585.t1.intron2;Parent=g9585.t1
HiC_scaffold_18	AUGUSTUS	exon	35996898	35997008	.	-	.	ID=g9585.t1.exon3;Parent=g9585.t1
HiC_scaffold_18	AUGUSTUS	CDS	35996898	35997008	1.0	-	0	ID=g9585.t1.CDS3;Parent=g9585.t1
HiC_scaffold_18	AUGUSTUS	intron	35997009	35997107	1.0	-	.	ID=g9585.t1.intron3;Parent=g9585.t1
HiC_scaffold_18	AUGUSTUS	exon	35997108	35997262	.	-	.	ID=g9585.t1.exon4;Parent=g9585.t1
HiC_scaffold_18	AUGUSTUS	CDS	35997108	35997262	1.0	-	2	ID=g9585.t1.CDS4;Parent=g9585.t1
HiC_scaffold_18	AUGUSTUS	intron	35997263	35997877	1.0	-	.	ID=g9585.t1.intron4;Parent=g9585.t1
HiC_scaffold_18	AUGUSTUS	exon	35997878	35998076	.	-	.	ID=g9585.t1.exon5;Parent=g9585.t1
HiC_scaffold_18	AUGUSTUS	CDS	35997878	35998076	1.0	-	0	ID=g9585.t1.CDS5;Parent=g9585.t1
HiC_scaffold_18	AUGUSTUS	intron	35998077	35998152	1.0	-	.	ID=g9585.t1.intron5;Parent=g9585.t1
HiC_scaffold_18	AUGUSTUS	exon	35998153	35998271	.	-	.	ID=g9585.t1.exon6;Parent=g9585.t1
HiC_scaffold_18	AUGUSTUS	CDS	35998153	35998271	1.0	-	2	ID=g9585.t1.CDS6;Parent=g9585.t1
HiC_scaffold_18	AUGUSTUS	intron	35998272	35999520	1.0	-	.	ID=g9585.t1.intron6;Parent=g9585.t1
HiC_scaffold_18	AUGUSTUS	exon	35999521	35999557	.	-	.	ID=g9585.t1.exon7;Parent=g9585.t1
HiC_scaffold_18	AUGUSTUS	CDS	35999521	35999557	1.0	-	0	ID=g9585.t1.CDS7;Parent=g9585.t1
HiC_scaffold_18	AUGUSTUS	start_codon	35999555	35999557	.	-	0	ID=g9585.t1.start1;Parent=g9585.t1
HiC_scaffold_18	AUGUSTUS	stop_codon	36002749	36002751	.	-	0	ID=g9586.t1.stop1;Parent=g9586.t1
HiC_scaffold_18	GeneMark.hmm3	stop_codon	36002749	36002751	.	-	0	ID=g9586.t2.stop1;Parent=g9586.t2
HiC_scaffold_18	AUGUSTUS	stop_codon	36002749	36002751	.	-	0	ID=g9586.t3.stop1;Parent=g9586.t3
HiC_scaffold_18	AUGUSTUS	stop_codon	36002749	36002751	.	-	0	ID=g9586.t4.stop1;Parent=g9586.t4
HiC_scaffold_18	AUGUSTUS	exon	36002749	36002870	.	-	.	ID=g9586.t1.exon1;Parent=g9586.t1
HiC_scaffold_18	GeneMark.hmm3	CDS	36002749	36002870	.	-	2	ID=g9586.t2.CDS1;Parent=g9586.t2
HiC_scaffold_18	GeneMark.hmm3	exon	36002749	36002870	.	-	2	ID=g9586.t2.exon1;Parent=g9586.t2
HiC_scaffold_18	AUGUSTUS	exon	36002749	36002870	.	-	.	ID=g9586.t3.exon1;Parent=g9586.t3
HiC_scaffold_18	AUGUSTUS	exon	36002749	36002870	.	-	.	ID=g9586.t4.exon1;Parent=g9586.t4
HiC_scaffold_18	AUGUSTUS	CDS	36002749	36002870	1.0	-	2	ID=g9586.t1.CDS1;Parent=g9586.t1
HiC_scaffold_18	AUGUSTUS	CDS	36002749	36002870	1.0	-	2	ID=g9586.t3.CDS1;Parent=g9586.t3
HiC_scaffold_18	AUGUSTUS	CDS	36002749	36002870	1.0	-	2	ID=g9586.t4.CDS1;Parent=g9586.t4
HiC_scaffold_18	GeneMark.hmm3	mRNA	36002749	36011807	.	-	.	ID=g9586.t2;Parent=g9586;em_target=9668.ENSMPUP00000015504;em_score=2063.7;em_evalue=0.0;em_tcov=.;em_OGs=KOG2077@1|root,KOG2077@2759|Eukaryota,38BAW@33154|Opisthokonta,3BB0Y@33208|Metazoa,3CT9C@33213|Bilateria,48AR7@7711|Chordata,48XB8@7742|Vertebrata,3JE7S@40674|Mammalia,3EFIH@33554|Carnivora;em_COG_cat=T;em_desc=Mitogen-activated protein kinase 8 interacting protein 3;em_max_annot_lvl=33208|Metazoa;em_Preferred_name=MAPK8IP3;em_KEGG_ko=ko:K04436,ko:K20317;em_KEGG_Pathway=ko04010,map04010;em_BRITE=ko00000,ko00001,ko04131;em_PFAMs=JIP_LZII,Jnk-SapK_ap_N;em_GOs=GO:0000003,GO:0000139,GO:0000165,GO:0000187,GO:0000902,GO:0000904,GO:0001701,GO:0001932,GO:0001934,GO:0003008,GO:0003674,GO:0005078,GO:0005198,GO:0005488,GO:0005515,GO:0005575,GO:0005622,GO:0005623,GO:0005737,GO:0005783,GO:0005790,GO:0005794,GO:0005798,GO:0005886,GO:0006464,GO:0006468,GO:0006793,GO:0006796,GO:0006807,GO:0006810,GO:0006928,GO:0006935,GO:0006950,GO:0007017,GO:0007018,GO:0007154,GO:0007165,GO:0007254,GO:0007257,GO:0007275,GO:0007399,GO:0007409,GO:0007411,GO:0007417,GO:0007420,GO:0007585,GO:0007588,GO:0007610,GO:0008088,GO:0008092,GO:0008104,GO:0008150,GO:0008152,GO:0008432,GO:0009605,GO:0009653,GO:0009790,GO:0009791,GO:0009792,GO:0009887,GO:0009893,GO:0009966,GO:0009967,GO:0009987,GO:0010468,GO:0010562,GO:0010604,GO:0010646,GO:0010647,GO:0010720,GO:0010970,GO:0012505,GO:0016020,GO:0016043,GO:0016192,GO:0016310,GO:0018991,GO:0019098,GO:0019220,GO:0019222,GO:0019538,GO:0019894,GO:0019899,GO:0019900,GO:0019901,GO:0022008,GO:0022414,GO:0023014,GO:0023051,GO:0023052,GO:0023056,GO:0030030,GO:0030133,GO:0030135,GO:0030136,GO:0030140,GO:0030154,GO:0030159,GO:0030182,GO:0030323,GO:0030324,GO:0030421,GO:0030424,GO:0030425,GO:0030673,GO:0030705,GO:0030900,GO:0031090,GO:0031098,GO:0031175,GO:0031252,GO:0031253,GO:0031256,GO:0031323,GO:0031325,GO:0031399,GO:0031401,GO:0031410,GO:0031434,GO:0031435,GO:0031982,GO:0031984,GO:0032147,GO:0032268,GO:0032270,GO:0032501,GO:0032502,GO:0032504,GO:0032589,GO:0032872,GO:0032874,GO:0032947,GO:0032989,GO:0032990,GO:0033036,GO:0033267,GO:0033554,GO:0033674,GO:0035295,GO:0035556,GO:0035591,GO:0036211,GO:0036477,GO:0040011,GO:0042221,GO:0042325,GO:0042327,GO:0042330,GO:0042995,GO:0043005,GO:0043009,GO:0043025,GO:0043085,GO:0043170,GO:0043194,GO:0043226,GO:0043227,GO:0043229,GO:0043231,GO:0043405,GO:0043406,GO:0043408,GO:0043410,GO:0043412,GO:0043506,GO:0043507,GO:0043549,GO:0043679,GO:0044093,GO:0044237,GO:0044238,GO:0044260,GO:0044267,GO:0044297,GO:0044304,GO:0044306,GO:0044422,GO:0044424,GO:0044425,GO:0044431,GO:0044444,GO:0044446,GO:0044456,GO:0044459,GO:0044463,GO:0044464,GO:0045202,GO:0045595,GO:0045597,GO:0045664,GO:0045666,GO:0045859,GO:0045860,GO:0045937,GO:0046328,GO:0046330,GO:0046907,GO:0048286,GO:0048468,GO:0048489,GO:0048513,GO:0048518,GO:0048522,GO:0048583,GO:0048584,GO:0048609,GO:0048666,GO:0048667,GO:0048699,GO:0048731,GO:0048812,GO:0048856,GO:0048858,GO:0048869,GO:0050767,GO:0050769,GO:0050789,GO:0050790,GO:0050793,GO:0050794,GO:0050896,GO:0051094,GO:0051171,GO:0051173,GO:0051174,GO:0051179,GO:0051234,GO:0051239,GO:0051240,GO:0051246,GO:0051247,GO:0051338,GO:0051347,GO:0051403,GO:0051640,GO:0051641,GO:0051648,GO:0051649,GO:0051650,GO:0051656,GO:0051716,GO:0051960,GO:0051962,GO:0060090,GO:0060255,GO:0060284,GO:0060322,GO:0060425,GO:0060541,GO:0061564,GO:0065007,GO:0065009,GO:0070302,GO:0070304,GO:0071704,GO:0071840,GO:0071900,GO:0071902,GO:0071944,GO:0080090,GO:0080134,GO:0080135,GO:0097447,GO:0097458,GO:0097479,GO:0097480,GO:0097485,GO:0097708,GO:0098588,GO:0098590,GO:0098791,GO:0098793,GO:0099003,GO:0099111,GO:0120025,GO:0120036,GO:0120038,GO:0120039,GO:0150034,GO:1901564,GO:1902531,GO:1902533,GO:2000026
HiC_scaffold_18	AUGUSTUS	mRNA	36002749	36012900	0.88	-	.	ID=g9586.t3;Parent=g9586;em_target=9668.ENSMPUP00000015504;em_score=2084.8;em_evalue=0.0;em_tcov=.;em_OGs=KOG2077@1|root,KOG2077@2759|Eukaryota,38BAW@33154|Opisthokonta,3BB0Y@33208|Metazoa,3CT9C@33213|Bilateria,48AR7@7711|Chordata,48XB8@7742|Vertebrata,3JE7S@40674|Mammalia,3EFIH@33554|Carnivora;em_COG_cat=T;em_desc=Mitogen-activated protein kinase 8 interacting protein 3;em_max_annot_lvl=33208|Metazoa;em_Preferred_name=MAPK8IP3;em_KEGG_ko=ko:K04436,ko:K20317;em_KEGG_Pathway=ko04010,map04010;em_BRITE=ko00000,ko00001,ko04131;em_PFAMs=JIP_LZII,Jnk-SapK_ap_N;em_GOs=GO:0000003,GO:0000139,GO:0000165,GO:0000187,GO:0000902,GO:0000904,GO:0001701,GO:0001932,GO:0001934,GO:0003008,GO:0003674,GO:0005078,GO:0005198,GO:0005488,GO:0005515,GO:0005575,GO:0005622,GO:0005623,GO:0005737,GO:0005783,GO:0005790,GO:0005794,GO:0005798,GO:0005886,GO:0006464,GO:0006468,GO:0006793,GO:0006796,GO:0006807,GO:0006810,GO:0006928,GO:0006935,GO:0006950,GO:0007017,GO:0007018,GO:0007154,GO:0007165,GO:0007254,GO:0007257,GO:0007275,GO:0007399,GO:0007409,GO:0007411,GO:0007417,GO:0007420,GO:0007585,GO:0007588,GO:0007610,GO:0008088,GO:0008092,GO:0008104,GO:0008150,GO:0008152,GO:0008432,GO:0009605,GO:0009653,GO:0009790,GO:0009791,GO:0009792,GO:0009887,GO:0009893,GO:0009966,GO:0009967,GO:0009987,GO:0010468,GO:0010562,GO:0010604,GO:0010646,GO:0010647,GO:0010720,GO:0010970,GO:0012505,GO:0016020,GO:0016043,GO:0016192,GO:0016310,GO:0018991,GO:0019098,GO:0019220,GO:0019222,GO:0019538,GO:0019894,GO:0019899,GO:0019900,GO:0019901,GO:0022008,GO:0022414,GO:0023014,GO:0023051,GO:0023052,GO:0023056,GO:0030030,GO:0030133,GO:0030135,GO:0030136,GO:0030140,GO:0030154,GO:0030159,GO:0030182,GO:0030323,GO:0030324,GO:0030421,GO:0030424,GO:0030425,GO:0030673,GO:0030705,GO:0030900,GO:0031090,GO:0031098,GO:0031175,GO:0031252,GO:0031253,GO:0031256,GO:0031323,GO:0031325,GO:0031399,GO:0031401,GO:0031410,GO:0031434,GO:0031435,GO:0031982,GO:0031984,GO:0032147,GO:0032268,GO:0032270,GO:0032501,GO:0032502,GO:0032504,GO:0032589,GO:0032872,GO:0032874,GO:0032947,GO:0032989,GO:0032990,GO:0033036,GO:0033267,GO:0033554,GO:0033674,GO:0035295,GO:0035556,GO:0035591,GO:0036211,GO:0036477,GO:0040011,GO:0042221,GO:0042325,GO:0042327,GO:0042330,GO:0042995,GO:0043005,GO:0043009,GO:0043025,GO:0043085,GO:0043170,GO:0043194,GO:0043226,GO:0043227,GO:0043229,GO:0043231,GO:0043405,GO:0043406,GO:0043408,GO:0043410,GO:0043412,GO:0043506,GO:0043507,GO:0043549,GO:0043679,GO:0044093,GO:0044237,GO:0044238,GO:0044260,GO:0044267,GO:0044297,GO:0044304,GO:0044306,GO:0044422,GO:0044424,GO:0044425,GO:0044431,GO:0044444,GO:0044446,GO:0044456,GO:0044459,GO:0044463,GO:0044464,GO:0045202,GO:0045595,GO:0045597,GO:0045664,GO:0045666,GO:0045859,GO:0045860,GO:0045937,GO:0046328,GO:0046330,GO:0046907,GO:0048286,GO:0048468,GO:0048489,GO:0048513,GO:0048518,GO:0048522,GO:0048583,GO:0048584,GO:0048609,GO:0048666,GO:0048667,GO:0048699,GO:0048731,GO:0048812,GO:0048856,GO:0048858,GO:0048869,GO:0050767,GO:0050769,GO:0050789,GO:0050790,GO:0050793,GO:0050794,GO:0050896,GO:0051094,GO:0051171,GO:0051173,GO:0051174,GO:0051179,GO:0051234,GO:0051239,GO:0051240,GO:0051246,GO:0051247,GO:0051338,GO:0051347,GO:0051403,GO:0051640,GO:0051641,GO:0051648,GO:0051649,GO:0051650,GO:0051656,GO:0051716,GO:0051960,GO:0051962,GO:0060090,GO:0060255,GO:0060284,GO:0060322,GO:0060425,GO:0060541,GO:0061564,GO:0065007,GO:0065009,GO:0070302,GO:0070304,GO:0071704,GO:0071840,GO:0071900,GO:0071902,GO:0071944,GO:0080090,GO:0080134,GO:0080135,GO:0097447,GO:0097458,GO:0097479,GO:0097480,GO:0097485,GO:0097708,GO:0098588,GO:0098590,GO:0098791,GO:0098793,GO:0099003,GO:0099111,GO:0120025,GO:0120036,GO:0120038,GO:0120039,GO:0150034,GO:1901564,GO:1902531,GO:1902533,GO:2000026
HiC_scaffold_18	AUGUSTUS	mRNA	36002749	36012900	0.94	-	.	ID=g9586.t4;Parent=g9586;em_target=9668.ENSMPUP00000015504;em_score=2117.3;em_evalue=0.0;em_tcov=.;em_OGs=KOG2077@1|root,KOG2077@2759|Eukaryota,38BAW@33154|Opisthokonta,3BB0Y@33208|Metazoa,3CT9C@33213|Bilateria,48AR7@7711|Chordata,48XB8@7742|Vertebrata,3JE7S@40674|Mammalia,3EFIH@33554|Carnivora;em_COG_cat=T;em_desc=Mitogen-activated protein kinase 8 interacting protein 3;em_max_annot_lvl=33208|Metazoa;em_Preferred_name=MAPK8IP3;em_KEGG_ko=ko:K04436,ko:K20317;em_KEGG_Pathway=ko04010,map04010;em_BRITE=ko00000,ko00001,ko04131;em_PFAMs=JIP_LZII,Jnk-SapK_ap_N;em_GOs=GO:0000003,GO:0000139,GO:0000165,GO:0000187,GO:0000902,GO:0000904,GO:0001701,GO:0001932,GO:0001934,GO:0003008,GO:0003674,GO:0005078,GO:0005198,GO:0005488,GO:0005515,GO:0005575,GO:0005622,GO:0005623,GO:0005737,GO:0005783,GO:0005790,GO:0005794,GO:0005798,GO:0005886,GO:0006464,GO:0006468,GO:0006793,GO:0006796,GO:0006807,GO:0006810,GO:0006928,GO:0006935,GO:0006950,GO:0007017,GO:0007018,GO:0007154,GO:0007165,GO:0007254,GO:0007257,GO:0007275,GO:0007399,GO:0007409,GO:0007411,GO:0007417,GO:0007420,GO:0007585,GO:0007588,GO:0007610,GO:0008088,GO:0008092,GO:0008104,GO:0008150,GO:0008152,GO:0008432,GO:0009605,GO:0009653,GO:0009790,GO:0009791,GO:0009792,GO:0009887,GO:0009893,GO:0009966,GO:0009967,GO:0009987,GO:0010468,GO:0010562,GO:0010604,GO:0010646,GO:0010647,GO:0010720,GO:0010970,GO:0012505,GO:0016020,GO:0016043,GO:0016192,GO:0016310,GO:0018991,GO:0019098,GO:0019220,GO:0019222,GO:0019538,GO:0019894,GO:0019899,GO:0019900,GO:0019901,GO:0022008,GO:0022414,GO:0023014,GO:0023051,GO:0023052,GO:0023056,GO:0030030,GO:0030133,GO:0030135,GO:0030136,GO:0030140,GO:0030154,GO:0030159,GO:0030182,GO:0030323,GO:0030324,GO:0030421,GO:0030424,GO:0030425,GO:0030673,GO:0030705,GO:0030900,GO:0031090,GO:0031098,GO:0031175,GO:0031252,GO:0031253,GO:0031256,GO:0031323,GO:0031325,GO:0031399,GO:0031401,GO:0031410,GO:0031434,GO:0031435,GO:0031982,GO:0031984,GO:0032147,GO:0032268,GO:0032270,GO:0032501,GO:0032502,GO:0032504,GO:0032589,GO:0032872,GO:0032874,GO:0032947,GO:0032989,GO:0032990,GO:0033036,GO:0033267,GO:0033554,GO:0033674,GO:0035295,GO:0035556,GO:0035591,GO:0036211,GO:0036477,GO:0040011,GO:0042221,GO:0042325,GO:0042327,GO:0042330,GO:0042995,GO:0043005,GO:0043009,GO:0043025,GO:0043085,GO:0043170,GO:0043194,GO:0043226,GO:0043227,GO:0043229,GO:0043231,GO:0043405,GO:0043406,GO:0043408,GO:0043410,GO:0043412,GO:0043506,GO:0043507,GO:0043549,GO:0043679,GO:0044093,GO:0044237,GO:0044238,GO:0044260,GO:0044267,GO:0044297,GO:0044304,GO:0044306,GO:0044422,GO:0044424,GO:0044425,GO:0044431,GO:0044444,GO:0044446,GO:0044456,GO:0044459,GO:0044463,GO:0044464,GO:0045202,GO:0045595,GO:0045597,GO:0045664,GO:0045666,GO:0045859,GO:0045860,GO:0045937,GO:0046328,GO:0046330,GO:0046907,GO:0048286,GO:0048468,GO:0048489,GO:0048513,GO:0048518,GO:0048522,GO:0048583,GO:0048584,GO:0048609,GO:0048666,GO:0048667,GO:0048699,GO:0048731,GO:0048812,GO:0048856,GO:0048858,GO:0048869,GO:0050767,GO:0050769,GO:0050789,GO:0050790,GO:0050793,GO:0050794,GO:0050896,GO:0051094,GO:0051171,GO:0051173,GO:0051174,GO:0051179,GO:0051234,GO:0051239,GO:0051240,GO:0051246,GO:0051247,GO:0051338,GO:0051347,GO:0051403,GO:0051640,GO:0051641,GO:0051648,GO:0051649,GO:0051650,GO:0051656,GO:0051716,GO:0051960,GO:0051962,GO:0060090,GO:0060255,GO:0060284,GO:0060322,GO:0060425,GO:0060541,GO:0061564,GO:0065007,GO:0065009,GO:0070302,GO:0070304,GO:0071704,GO:0071840,GO:0071900,GO:0071902,GO:0071944,GO:0080090,GO:0080134,GO:0080135,GO:0097447,GO:0097458,GO:0097479,GO:0097480,GO:0097485,GO:0097708,GO:0098588,GO:0098590,GO:0098791,GO:0098793,GO:0099003,GO:0099111,GO:0120025,GO:0120036,GO:0120038,GO:0120039,GO:0150034,GO:1901564,GO:1902531,GO:1902533,GO:2000026
HiC_scaffold_18	AUGUSTUS	gene	36002749	36035433	.	-	.	ID=g9586
HiC_scaffold_18	AUGUSTUS	mRNA	36002749	36035433	1.0	-	.	ID=g9586.t1;Parent=g9586;em_target=9713.XP_006742008.1;em_score=2686.7;em_evalue=0.0;em_tcov=.;em_OGs=KOG2077@1|root,KOG2077@2759|Eukaryota,38BAW@33154|Opisthokonta,3BB0Y@33208|Metazoa,3CT9C@33213|Bilateria,48AR7@7711|Chordata,48XB8@7742|Vertebrata,3JE7S@40674|Mammalia,3EFIH@33554|Carnivora;em_COG_cat=T;em_desc=Mitogen-activated protein kinase 8 interacting protein 3;em_max_annot_lvl=33208|Metazoa;em_Preferred_name=MAPK8IP3;em_KEGG_ko=ko:K04436,ko:K20317;em_KEGG_Pathway=ko04010,map04010;em_BRITE=ko00000,ko00001,ko04131;em_PFAMs=JIP_LZII,Jnk-SapK_ap_N;em_GOs=GO:0000003,GO:0000139,GO:0000165,GO:0000187,GO:0000902,GO:0000904,GO:0001701,GO:0001932,GO:0001934,GO:0003008,GO:0003674,GO:0005078,GO:0005198,GO:0005488,GO:0005515,GO:0005575,GO:0005622,GO:0005623,GO:0005737,GO:0005783,GO:0005790,GO:0005794,GO:0005798,GO:0005886,GO:0006464,GO:0006468,GO:0006793,GO:0006796,GO:0006807,GO:0006810,GO:0006928,GO:0006935,GO:0006950,GO:0007017,GO:0007018,GO:0007154,GO:0007165,GO:0007254,GO:0007257,GO:0007275,GO:0007399,GO:0007409,GO:0007411,GO:0007417,GO:0007420,GO:0007585,GO:0007588,GO:0007610,GO:0008088,GO:0008092,GO:0008104,GO:0008150,GO:0008152,GO:0008432,GO:0009605,GO:0009653,GO:0009790,GO:0009791,GO:0009792,GO:0009887,GO:0009893,GO:0009966,GO:0009967,GO:0009987,GO:0010468,GO:0010562,GO:0010604,GO:0010646,GO:0010647,GO:0010720,GO:0010970,GO:0012505,GO:0016020,GO:0016043,GO:0016192,GO:0016310,GO:0018991,GO:0019098,GO:0019220,GO:0019222,GO:0019538,GO:0019894,GO:0019899,GO:0019900,GO:0019901,GO:0022008,GO:0022414,GO:0023014,GO:0023051,GO:0023052,GO:0023056,GO:0030030,GO:0030133,GO:0030135,GO:0030136,GO:0030140,GO:0030154,GO:0030159,GO:0030182,GO:0030323,GO:0030324,GO:0030421,GO:0030424,GO:0030425,GO:0030673,GO:0030705,GO:0030900,GO:0031090,GO:0031098,GO:0031175,GO:0031252,GO:0031253,GO:0031256,GO:0031323,GO:0031325,GO:0031399,GO:0031401,GO:0031410,GO:0031434,GO:0031435,GO:0031982,GO:0031984,GO:0032147,GO:0032268,GO:0032270,GO:0032501,GO:0032502,GO:0032504,GO:0032589,GO:0032872,GO:0032874,GO:0032947,GO:0032989,GO:0032990,GO:0033036,GO:0033267,GO:0033554,GO:0033674,GO:0035295,GO:0035556,GO:0035591,GO:0036211,GO:0036477,GO:0040011,GO:0042221,GO:0042325,GO:0042327,GO:0042330,GO:0042995,GO:0043005,GO:0043009,GO:0043025,GO:0043085,GO:0043170,GO:0043194,GO:0043226,GO:0043227,GO:0043229,GO:0043231,GO:0043405,GO:0043406,GO:0043408,GO:0043410,GO:0043412,GO:0043506,GO:0043507,GO:0043549,GO:0043679,GO:0044093,GO:0044237,GO:0044238,GO:0044260,GO:0044267,GO:0044297,GO:0044304,GO:0044306,GO:0044422,GO:0044424,GO:0044425,GO:0044431,GO:0044444,GO:0044446,GO:0044456,GO:0044459,GO:0044463,GO:0044464,GO:0045202,GO:0045595,GO:0045597,GO:0045664,GO:0045666,GO:0045859,GO:0045860,GO:0045937,GO:0046328,GO:0046330,GO:0046907,GO:0048286,GO:0048468,GO:0048489,GO:0048513,GO:0048518,GO:0048522,GO:0048583,GO:0048584,GO:0048609,GO:0048666,GO:0048667,GO:0048699,GO:0048731,GO:0048812,GO:0048856,GO:0048858,GO:0048869,GO:0050767,GO:0050769,GO:0050789,GO:0050790,GO:0050793,GO:0050794,GO:0050896,GO:0051094,GO:0051171,GO:0051173,GO:0051174,GO:0051179,GO:0051234,GO:0051239,GO:0051240,GO:0051246,GO:0051247,GO:0051338,GO:0051347,GO:0051403,GO:0051640,GO:0051641,GO:0051648,GO:0051649,GO:0051650,GO:0051656,GO:0051716,GO:0051960,GO:0051962,GO:0060090,GO:0060255,GO:0060284,GO:0060322,GO:0060425,GO:0060541,GO:0061564,GO:0065007,GO:0065009,GO:0070302,GO:0070304,GO:0071704,GO:0071840,GO:0071900,GO:0071902,GO:0071944,GO:0080090,GO:0080134,GO:0080135,GO:0097447,GO:0097458,GO:0097479,GO:0097480,GO:0097485,GO:0097708,GO:0098588,GO:0098590,GO:0098791,GO:0098793,GO:0099003,GO:0099111,GO:0120025,GO:0120036,GO:0120038,GO:0120039,GO:0150034,GO:1901564,GO:1902531,GO:1902533,GO:2000026
HiC_scaffold_18	GeneMark.hmm3	intron	36002871	36002944	.	-	1	ID=g9586.t2.intron1;Parent=g9586.t2
HiC_scaffold_18	AUGUSTUS	intron	36002871	36002944	1.0	-	.	ID=g9586.t1.intron1;Parent=g9586.t1
HiC_scaffold_18	AUGUSTUS	intron	36002871	36002944	1.0	-	.	ID=g9586.t3.intron1;Parent=g9586.t3
HiC_scaffold_18	AUGUSTUS	intron	36002871	36002944	1.0	-	.	ID=g9586.t4.intron1;Parent=g9586.t4
HiC_scaffold_18	AUGUSTUS	exon	36002945	36003094	.	-	.	ID=g9586.t1.exon2;Parent=g9586.t1
HiC_scaffold_18	GeneMark.hmm3	CDS	36002945	36003094	.	-	2	ID=g9586.t2.CDS2;Parent=g9586.t2
HiC_scaffold_18	GeneMark.hmm3	exon	36002945	36003094	.	-	2	ID=g9586.t2.exon2;Parent=g9586.t2
HiC_scaffold_18	AUGUSTUS	exon	36002945	36003094	.	-	.	ID=g9586.t3.exon2;Parent=g9586.t3
HiC_scaffold_18	AUGUSTUS	exon	36002945	36003094	.	-	.	ID=g9586.t4.exon2;Parent=g9586.t4
HiC_scaffold_18	AUGUSTUS	CDS	36002945	36003094	1.0	-	2	ID=g9586.t1.CDS2;Parent=g9586.t1
HiC_scaffold_18	AUGUSTUS	CDS	36002945	36003094	1.0	-	2	ID=g9586.t3.CDS2;Parent=g9586.t3
HiC_scaffold_18	AUGUSTUS	CDS	36002945	36003094	1.0	-	2	ID=g9586.t4.CDS2;Parent=g9586.t4
HiC_scaffold_18	GeneMark.hmm3	intron	36003095	36003204	.	-	1	ID=g9586.t2.intron2;Parent=g9586.t2
HiC_scaffold_18	AUGUSTUS	intron	36003095	36003204	1.0	-	.	ID=g9586.t1.intron2;Parent=g9586.t1
HiC_scaffold_18	AUGUSTUS	intron	36003095	36003204	1.0	-	.	ID=g9586.t3.intron2;Parent=g9586.t3
HiC_scaffold_18	AUGUSTUS	intron	36003095	36003204	1.0	-	.	ID=g9586.t4.intron2;Parent=g9586.t4
HiC_scaffold_18	AUGUSTUS	exon	36003205	36003384	.	-	.	ID=g9586.t1.exon3;Parent=g9586.t1
HiC_scaffold_18	GeneMark.hmm3	CDS	36003205	36003384	.	-	2	ID=g9586.t2.CDS3;Parent=g9586.t2
HiC_scaffold_18	GeneMark.hmm3	exon	36003205	36003384	.	-	2	ID=g9586.t2.exon3;Parent=g9586.t2
HiC_scaffold_18	AUGUSTUS	exon	36003205	36003384	.	-	.	ID=g9586.t3.exon3;Parent=g9586.t3
HiC_scaffold_18	AUGUSTUS	exon	36003205	36003384	.	-	.	ID=g9586.t4.exon3;Parent=g9586.t4
HiC_scaffold_18	AUGUSTUS	CDS	36003205	36003384	1.0	-	2	ID=g9586.t1.CDS3;Parent=g9586.t1
HiC_scaffold_18	AUGUSTUS	CDS	36003205	36003384	1.0	-	2	ID=g9586.t3.CDS3;Parent=g9586.t3
HiC_scaffold_18	AUGUSTUS	CDS	36003205	36003384	1.0	-	2	ID=g9586.t4.CDS3;Parent=g9586.t4
HiC_scaffold_18	GeneMark.hmm3	intron	36003385	36003559	.	-	1	ID=g9586.t2.intron3;Parent=g9586.t2
HiC_scaffold_18	AUGUSTUS	intron	36003385	36003559	1.0	-	.	ID=g9586.t1.intron3;Parent=g9586.t1
HiC_scaffold_18	AUGUSTUS	intron	36003385	36003559	1.0	-	.	ID=g9586.t3.intron3;Parent=g9586.t3
HiC_scaffold_18	AUGUSTUS	intron	36003385	36003559	1.0	-	.	ID=g9586.t4.intron3;Parent=g9586.t4
HiC_scaffold_18	AUGUSTUS	exon	36003560	36003598	.	-	.	ID=g9586.t1.exon4;Parent=g9586.t1
HiC_scaffold_18	GeneMark.hmm3	CDS	36003560	36003598	.	-	2	ID=g9586.t2.CDS4;Parent=g9586.t2
HiC_scaffold_18	GeneMark.hmm3	exon	36003560	36003598	.	-	2	ID=g9586.t2.exon4;Parent=g9586.t2
HiC_scaffold_18	AUGUSTUS	exon	36003560	36003598	.	-	.	ID=g9586.t3.exon4;Parent=g9586.t3
HiC_scaffold_18	AUGUSTUS	exon	36003560	36003598	.	-	.	ID=g9586.t4.exon4;Parent=g9586.t4
HiC_scaffold_18	AUGUSTUS	CDS	36003560	36003598	1.0	-	2	ID=g9586.t1.CDS4;Parent=g9586.t1
HiC_scaffold_18	AUGUSTUS	CDS	36003560	36003598	1.0	-	2	ID=g9586.t3.CDS4;Parent=g9586.t3
HiC_scaffold_18	AUGUSTUS	CDS	36003560	36003598	1.0	-	2	ID=g9586.t4.CDS4;Parent=g9586.t4
HiC_scaffold_18	GeneMark.hmm3	intron	36003599	36003780	.	-	1	ID=g9586.t2.intron4;Parent=g9586.t2
HiC_scaffold_18	AUGUSTUS	intron	36003599	36003780	1.0	-	.	ID=g9586.t1.intron4;Parent=g9586.t1
HiC_scaffold_18	AUGUSTUS	intron	36003599	36003780	1.0	-	.	ID=g9586.t3.intron4;Parent=g9586.t3
HiC_scaffold_18	AUGUSTUS	intron	36003599	36003780	1.0	-	.	ID=g9586.t4.intron4;Parent=g9586.t4
HiC_scaffold_18	AUGUSTUS	exon	36003781	36003894	.	-	.	ID=g9586.t1.exon5;Parent=g9586.t1
HiC_scaffold_18	GeneMark.hmm3	CDS	36003781	36003894	.	-	2	ID=g9586.t2.CDS5;Parent=g9586.t2
HiC_scaffold_18	GeneMark.hmm3	exon	36003781	36003894	.	-	2	ID=g9586.t2.exon5;Parent=g9586.t2
HiC_scaffold_18	AUGUSTUS	exon	36003781	36003894	.	-	.	ID=g9586.t3.exon5;Parent=g9586.t3
HiC_scaffold_18	AUGUSTUS	exon	36003781	36003894	.	-	.	ID=g9586.t4.exon5;Parent=g9586.t4
HiC_scaffold_18	AUGUSTUS	CDS	36003781	36003894	1.0	-	2	ID=g9586.t1.CDS5;Parent=g9586.t1
HiC_scaffold_18	AUGUSTUS	CDS	36003781	36003894	1.0	-	2	ID=g9586.t3.CDS5;Parent=g9586.t3
HiC_scaffold_18	AUGUSTUS	CDS	36003781	36003894	1.0	-	2	ID=g9586.t4.CDS5;Parent=g9586.t4
HiC_scaffold_18	GeneMark.hmm3	intron	36003895	36003979	.	-	1	ID=g9586.t2.intron5;Parent=g9586.t2
HiC_scaffold_18	AUGUSTUS	intron	36003895	36003979	1.0	-	.	ID=g9586.t1.intron5;Parent=g9586.t1
HiC_scaffold_18	AUGUSTUS	intron	36003895	36003979	1.0	-	.	ID=g9586.t3.intron5;Parent=g9586.t3
HiC_scaffold_18	AUGUSTUS	intron	36003895	36003979	1.0	-	.	ID=g9586.t4.intron5;Parent=g9586.t4
HiC_scaffold_18	AUGUSTUS	exon	36003980	36004151	.	-	.	ID=g9586.t1.exon6;Parent=g9586.t1
HiC_scaffold_18	GeneMark.hmm3	CDS	36003980	36004151	.	-	0	ID=g9586.t2.CDS6;Parent=g9586.t2
HiC_scaffold_18	GeneMark.hmm3	exon	36003980	36004151	.	-	0	ID=g9586.t2.exon6;Parent=g9586.t2
HiC_scaffold_18	AUGUSTUS	exon	36003980	36004151	.	-	.	ID=g9586.t3.exon6;Parent=g9586.t3
HiC_scaffold_18	AUGUSTUS	exon	36003980	36004151	.	-	.	ID=g9586.t4.exon6;Parent=g9586.t4
HiC_scaffold_18	AUGUSTUS	CDS	36003980	36004151	1.0	-	0	ID=g9586.t1.CDS6;Parent=g9586.t1
HiC_scaffold_18	AUGUSTUS	CDS	36003980	36004151	1.0	-	0	ID=g9586.t3.CDS6;Parent=g9586.t3
HiC_scaffold_18	AUGUSTUS	CDS	36003980	36004151	1.0	-	0	ID=g9586.t4.CDS6;Parent=g9586.t4
HiC_scaffold_18	GeneMark.hmm3	intron	36004152	36004598	.	-	0	ID=g9586.t2.intron6;Parent=g9586.t2
HiC_scaffold_18	AUGUSTUS	intron	36004152	36004598	1.0	-	.	ID=g9586.t1.intron6;Parent=g9586.t1
HiC_scaffold_18	AUGUSTUS	intron	36004152	36004598	1.0	-	.	ID=g9586.t3.intron6;Parent=g9586.t3
HiC_scaffold_18	AUGUSTUS	intron	36004152	36004598	1.0	-	.	ID=g9586.t4.intron6;Parent=g9586.t4
HiC_scaffold_18	AUGUSTUS	exon	36004599	36004747	.	-	.	ID=g9586.t1.exon7;Parent=g9586.t1
HiC_scaffold_18	GeneMark.hmm3	CDS	36004599	36004747	.	-	2	ID=g9586.t2.CDS7;Parent=g9586.t2
HiC_scaffold_18	GeneMark.hmm3	exon	36004599	36004747	.	-	2	ID=g9586.t2.exon7;Parent=g9586.t2
HiC_scaffold_18	AUGUSTUS	exon	36004599	36004747	.	-	.	ID=g9586.t3.exon7;Parent=g9586.t3
HiC_scaffold_18	AUGUSTUS	exon	36004599	36004747	.	-	.	ID=g9586.t4.exon7;Parent=g9586.t4
HiC_scaffold_18	AUGUSTUS	CDS	36004599	36004747	1.0	-	2	ID=g9586.t1.CDS7;Parent=g9586.t1
HiC_scaffold_18	AUGUSTUS	CDS	36004599	36004747	1.0	-	2	ID=g9586.t3.CDS7;Parent=g9586.t3
HiC_scaffold_18	AUGUSTUS	CDS	36004599	36004747	1.0	-	2	ID=g9586.t4.CDS7;Parent=g9586.t4
HiC_scaffold_18	GeneMark.hmm3	intron	36004748	36004844	.	-	1	ID=g9586.t2.intron7;Parent=g9586.t2
HiC_scaffold_18	AUGUSTUS	intron	36004748	36004844	1.0	-	.	ID=g9586.t1.intron7;Parent=g9586.t1
HiC_scaffold_18	AUGUSTUS	intron	36004748	36004844	1.0	-	.	ID=g9586.t3.intron7;Parent=g9586.t3
HiC_scaffold_18	AUGUSTUS	intron	36004748	36004844	1.0	-	.	ID=g9586.t4.intron7;Parent=g9586.t4
HiC_scaffold_18	AUGUSTUS	exon	36004845	36004912	.	-	.	ID=g9586.t1.exon8;Parent=g9586.t1
HiC_scaffold_18	GeneMark.hmm3	CDS	36004845	36004912	.	-	1	ID=g9586.t2.CDS8;Parent=g9586.t2
HiC_scaffold_18	GeneMark.hmm3	exon	36004845	36004912	.	-	1	ID=g9586.t2.exon8;Parent=g9586.t2
HiC_scaffold_18	AUGUSTUS	exon	36004845	36004912	.	-	.	ID=g9586.t3.exon8;Parent=g9586.t3
HiC_scaffold_18	AUGUSTUS	exon	36004845	36004912	.	-	.	ID=g9586.t4.exon8;Parent=g9586.t4
HiC_scaffold_18	AUGUSTUS	CDS	36004845	36004912	1.0	-	1	ID=g9586.t1.CDS8;Parent=g9586.t1
HiC_scaffold_18	AUGUSTUS	CDS	36004845	36004912	1.0	-	1	ID=g9586.t3.CDS8;Parent=g9586.t3
HiC_scaffold_18	AUGUSTUS	CDS	36004845	36004912	1.0	-	1	ID=g9586.t4.CDS8;Parent=g9586.t4
HiC_scaffold_18	GeneMark.hmm3	intron	36004913	36005017	.	-	2	ID=g9586.t2.intron8;Parent=g9586.t2
HiC_scaffold_18	AUGUSTUS	intron	36004913	36005017	1.0	-	.	ID=g9586.t1.intron8;Parent=g9586.t1
HiC_scaffold_18	AUGUSTUS	intron	36004913	36005017	1.0	-	.	ID=g9586.t3.intron8;Parent=g9586.t3
HiC_scaffold_18	AUGUSTUS	intron	36004913	36005017	1.0	-	.	ID=g9586.t4.intron8;Parent=g9586.t4
HiC_scaffold_18	AUGUSTUS	exon	36005018	36005098	.	-	.	ID=g9586.t1.exon9;Parent=g9586.t1
HiC_scaffold_18	GeneMark.hmm3	CDS	36005018	36005098	.	-	1	ID=g9586.t2.CDS9;Parent=g9586.t2
HiC_scaffold_18	GeneMark.hmm3	exon	36005018	36005098	.	-	1	ID=g9586.t2.exon9;Parent=g9586.t2
HiC_scaffold_18	AUGUSTUS	exon	36005018	36005098	.	-	.	ID=g9586.t3.exon9;Parent=g9586.t3
HiC_scaffold_18	AUGUSTUS	exon	36005018	36005098	.	-	.	ID=g9586.t4.exon9;Parent=g9586.t4
HiC_scaffold_18	AUGUSTUS	CDS	36005018	36005098	1.0	-	1	ID=g9586.t1.CDS9;Parent=g9586.t1
HiC_scaffold_18	AUGUSTUS	CDS	36005018	36005098	1.0	-	1	ID=g9586.t3.CDS9;Parent=g9586.t3
HiC_scaffold_18	AUGUSTUS	CDS	36005018	36005098	1.0	-	1	ID=g9586.t4.CDS9;Parent=g9586.t4
HiC_scaffold_18	GeneMark.hmm3	intron	36005099	36005176	.	-	2	ID=g9586.t2.intron9;Parent=g9586.t2
HiC_scaffold_18	AUGUSTUS	intron	36005099	36005176	1.0	-	.	ID=g9586.t1.intron9;Parent=g9586.t1
HiC_scaffold_18	AUGUSTUS	intron	36005099	36005176	1.0	-	.	ID=g9586.t3.intron9;Parent=g9586.t3
HiC_scaffold_18	AUGUSTUS	intron	36005099	36005176	1.0	-	.	ID=g9586.t4.intron9;Parent=g9586.t4
HiC_scaffold_18	AUGUSTUS	exon	36005177	36005296	.	-	.	ID=g9586.t1.exon10;Parent=g9586.t1
HiC_scaffold_18	GeneMark.hmm3	CDS	36005177	36005296	.	-	1	ID=g9586.t2.CDS10;Parent=g9586.t2
HiC_scaffold_18	GeneMark.hmm3	exon	36005177	36005296	.	-	1	ID=g9586.t2.exon10;Parent=g9586.t2
HiC_scaffold_18	AUGUSTUS	exon	36005177	36005296	.	-	.	ID=g9586.t3.exon10;Parent=g9586.t3
HiC_scaffold_18	AUGUSTUS	exon	36005177	36005296	.	-	.	ID=g9586.t4.exon10;Parent=g9586.t4
HiC_scaffold_18	AUGUSTUS	CDS	36005177	36005296	1.0	-	1	ID=g9586.t1.CDS10;Parent=g9586.t1
HiC_scaffold_18	AUGUSTUS	CDS	36005177	36005296	1.0	-	1	ID=g9586.t3.CDS10;Parent=g9586.t3
HiC_scaffold_18	AUGUSTUS	CDS	36005177	36005296	1.0	-	1	ID=g9586.t4.CDS10;Parent=g9586.t4
HiC_scaffold_18	GeneMark.hmm3	intron	36005297	36005400	.	-	2	ID=g9586.t2.intron10;Parent=g9586.t2
HiC_scaffold_18	AUGUSTUS	intron	36005297	36005400	1.0	-	.	ID=g9586.t1.intron10;Parent=g9586.t1
HiC_scaffold_18	AUGUSTUS	intron	36005297	36005400	1.0	-	.	ID=g9586.t3.intron10;Parent=g9586.t3
HiC_scaffold_18	AUGUSTUS	intron	36005297	36005400	1.0	-	.	ID=g9586.t4.intron10;Parent=g9586.t4
HiC_scaffold_18	AUGUSTUS	exon	36005401	36005590	.	-	.	ID=g9586.t1.exon11;Parent=g9586.t1
HiC_scaffold_18	GeneMark.hmm3	CDS	36005401	36005590	.	-	2	ID=g9586.t2.CDS11;Parent=g9586.t2
HiC_scaffold_18	GeneMark.hmm3	exon	36005401	36005590	.	-	2	ID=g9586.t2.exon11;Parent=g9586.t2
HiC_scaffold_18	AUGUSTUS	exon	36005401	36005590	.	-	.	ID=g9586.t3.exon11;Parent=g9586.t3
HiC_scaffold_18	AUGUSTUS	exon	36005401	36005590	.	-	.	ID=g9586.t4.exon11;Parent=g9586.t4
HiC_scaffold_18	AUGUSTUS	CDS	36005401	36005590	1.0	-	2	ID=g9586.t1.CDS11;Parent=g9586.t1
HiC_scaffold_18	AUGUSTUS	CDS	36005401	36005590	1.0	-	2	ID=g9586.t3.CDS11;Parent=g9586.t3
HiC_scaffold_18	AUGUSTUS	CDS	36005401	36005590	1.0	-	2	ID=g9586.t4.CDS11;Parent=g9586.t4
HiC_scaffold_18	GeneMark.hmm3	intron	36005591	36005680	.	-	1	ID=g9586.t2.intron11;Parent=g9586.t2
HiC_scaffold_18	AUGUSTUS	intron	36005591	36005680	1.0	-	.	ID=g9586.t1.intron11;Parent=g9586.t1
HiC_scaffold_18	AUGUSTUS	intron	36005591	36005680	1.0	-	.	ID=g9586.t3.intron11;Parent=g9586.t3
HiC_scaffold_18	AUGUSTUS	intron	36005591	36005680	1.0	-	.	ID=g9586.t4.intron11;Parent=g9586.t4
HiC_scaffold_18	AUGUSTUS	exon	36005681	36005863	.	-	.	ID=g9586.t1.exon12;Parent=g9586.t1
HiC_scaffold_18	GeneMark.hmm3	CDS	36005681	36005863	.	-	2	ID=g9586.t2.CDS12;Parent=g9586.t2
HiC_scaffold_18	GeneMark.hmm3	exon	36005681	36005863	.	-	2	ID=g9586.t2.exon12;Parent=g9586.t2
HiC_scaffold_18	AUGUSTUS	exon	36005681	36005863	.	-	.	ID=g9586.t3.exon12;Parent=g9586.t3
HiC_scaffold_18	AUGUSTUS	exon	36005681	36005863	.	-	.	ID=g9586.t4.exon12;Parent=g9586.t4
HiC_scaffold_18	AUGUSTUS	CDS	36005681	36005863	1.0	-	2	ID=g9586.t1.CDS12;Parent=g9586.t1
HiC_scaffold_18	AUGUSTUS	CDS	36005681	36005863	1.0	-	2	ID=g9586.t3.CDS12;Parent=g9586.t3
HiC_scaffold_18	AUGUSTUS	CDS	36005681	36005863	1.0	-	2	ID=g9586.t4.CDS12;Parent=g9586.t4
HiC_scaffold_18	GeneMark.hmm3	intron	36005864	36006575	.	-	1	ID=g9586.t2.intron12;Parent=g9586.t2
HiC_scaffold_18	AUGUSTUS	intron	36005864	36006575	1.0	-	.	ID=g9586.t1.intron12;Parent=g9586.t1
HiC_scaffold_18	AUGUSTUS	intron	36005864	36006575	1.0	-	.	ID=g9586.t3.intron12;Parent=g9586.t3
HiC_scaffold_18	AUGUSTUS	intron	36005864	36006575	1.0	-	.	ID=g9586.t4.intron12;Parent=g9586.t4
HiC_scaffold_18	AUGUSTUS	exon	36006576	36006741	.	-	.	ID=g9586.t1.exon13;Parent=g9586.t1
HiC_scaffold_18	GeneMark.hmm3	CDS	36006576	36006741	.	-	0	ID=g9586.t2.CDS13;Parent=g9586.t2
HiC_scaffold_18	GeneMark.hmm3	exon	36006576	36006741	.	-	0	ID=g9586.t2.exon13;Parent=g9586.t2
HiC_scaffold_18	AUGUSTUS	exon	36006576	36006741	.	-	.	ID=g9586.t3.exon13;Parent=g9586.t3
HiC_scaffold_18	AUGUSTUS	exon	36006576	36006741	.	-	.	ID=g9586.t4.exon13;Parent=g9586.t4
HiC_scaffold_18	AUGUSTUS	CDS	36006576	36006741	1.0	-	0	ID=g9586.t1.CDS13;Parent=g9586.t1
HiC_scaffold_18	AUGUSTUS	CDS	36006576	36006741	1.0	-	0	ID=g9586.t3.CDS13;Parent=g9586.t3
HiC_scaffold_18	AUGUSTUS	CDS	36006576	36006741	1.0	-	0	ID=g9586.t4.CDS13;Parent=g9586.t4
HiC_scaffold_18	GeneMark.hmm3	intron	36006742	36007296	.	-	0	ID=g9586.t2.intron13;Parent=g9586.t2
HiC_scaffold_18	AUGUSTUS	intron	36006742	36007296	1.0	-	.	ID=g9586.t1.intron13;Parent=g9586.t1
HiC_scaffold_18	AUGUSTUS	intron	36006742	36007296	1.0	-	.	ID=g9586.t3.intron13;Parent=g9586.t3
HiC_scaffold_18	AUGUSTUS	intron	36006742	36007296	1.0	-	.	ID=g9586.t4.intron13;Parent=g9586.t4
HiC_scaffold_18	AUGUSTUS	exon	36007297	36007452	.	-	.	ID=g9586.t1.exon14;Parent=g9586.t1
HiC_scaffold_18	GeneMark.hmm3	CDS	36007297	36007452	.	-	0	ID=g9586.t2.CDS14;Parent=g9586.t2
HiC_scaffold_18	GeneMark.hmm3	exon	36007297	36007452	.	-	0	ID=g9586.t2.exon14;Parent=g9586.t2
HiC_scaffold_18	AUGUSTUS	exon	36007297	36007452	.	-	.	ID=g9586.t3.exon14;Parent=g9586.t3
HiC_scaffold_18	AUGUSTUS	exon	36007297	36007452	.	-	.	ID=g9586.t4.exon14;Parent=g9586.t4
HiC_scaffold_18	AUGUSTUS	CDS	36007297	36007452	1.0	-	0	ID=g9586.t1.CDS14;Parent=g9586.t1
HiC_scaffold_18	AUGUSTUS	CDS	36007297	36007452	1.0	-	0	ID=g9586.t3.CDS14;Parent=g9586.t3
HiC_scaffold_18	AUGUSTUS	CDS	36007297	36007452	1.0	-	0	ID=g9586.t4.CDS14;Parent=g9586.t4
HiC_scaffold_18	GeneMark.hmm3	intron	36007453	36007533	.	-	0	ID=g9586.t2.intron14;Parent=g9586.t2
HiC_scaffold_18	AUGUSTUS	intron	36007453	36007533	1.0	-	.	ID=g9586.t1.intron14;Parent=g9586.t1
HiC_scaffold_18	AUGUSTUS	intron	36007453	36007533	1.0	-	.	ID=g9586.t3.intron14;Parent=g9586.t3
HiC_scaffold_18	AUGUSTUS	intron	36007453	36007533	1.0	-	.	ID=g9586.t4.intron14;Parent=g9586.t4
HiC_scaffold_18	AUGUSTUS	exon	36007534	36007629	.	-	.	ID=g9586.t1.exon15;Parent=g9586.t1
HiC_scaffold_18	GeneMark.hmm3	CDS	36007534	36007629	.	-	0	ID=g9586.t2.CDS15;Parent=g9586.t2
HiC_scaffold_18	GeneMark.hmm3	exon	36007534	36007629	.	-	0	ID=g9586.t2.exon15;Parent=g9586.t2
HiC_scaffold_18	AUGUSTUS	exon	36007534	36007629	.	-	.	ID=g9586.t3.exon15;Parent=g9586.t3
HiC_scaffold_18	AUGUSTUS	exon	36007534	36007629	.	-	.	ID=g9586.t4.exon15;Parent=g9586.t4
HiC_scaffold_18	AUGUSTUS	CDS	36007534	36007629	1.0	-	0	ID=g9586.t1.CDS15;Parent=g9586.t1
HiC_scaffold_18	AUGUSTUS	CDS	36007534	36007629	1.0	-	0	ID=g9586.t3.CDS15;Parent=g9586.t3
HiC_scaffold_18	AUGUSTUS	CDS	36007534	36007629	1.0	-	0	ID=g9586.t4.CDS15;Parent=g9586.t4
HiC_scaffold_18	GeneMark.hmm3	intron	36007630	36007801	.	-	0	ID=g9586.t2.intron15;Parent=g9586.t2
HiC_scaffold_18	AUGUSTUS	intron	36007630	36007801	1.0	-	.	ID=g9586.t1.intron15;Parent=g9586.t1
HiC_scaffold_18	AUGUSTUS	intron	36007630	36007801	1.0	-	.	ID=g9586.t3.intron15;Parent=g9586.t3
HiC_scaffold_18	AUGUSTUS	intron	36007630	36007801	1.0	-	.	ID=g9586.t4.intron15;Parent=g9586.t4
HiC_scaffold_18	AUGUSTUS	exon	36007802	36007928	.	-	.	ID=g9586.t1.exon16;Parent=g9586.t1
HiC_scaffold_18	GeneMark.hmm3	CDS	36007802	36007928	.	-	1	ID=g9586.t2.CDS16;Parent=g9586.t2
HiC_scaffold_18	GeneMark.hmm3	exon	36007802	36007928	.	-	1	ID=g9586.t2.exon16;Parent=g9586.t2
HiC_scaffold_18	AUGUSTUS	exon	36007802	36007928	.	-	.	ID=g9586.t3.exon16;Parent=g9586.t3
HiC_scaffold_18	AUGUSTUS	exon	36007802	36007928	.	-	.	ID=g9586.t4.exon16;Parent=g9586.t4
HiC_scaffold_18	AUGUSTUS	CDS	36007802	36007928	1.0	-	1	ID=g9586.t1.CDS16;Parent=g9586.t1
HiC_scaffold_18	AUGUSTUS	CDS	36007802	36007928	1.0	-	1	ID=g9586.t3.CDS16;Parent=g9586.t3
HiC_scaffold_18	AUGUSTUS	CDS	36007802	36007928	1.0	-	1	ID=g9586.t4.CDS16;Parent=g9586.t4
HiC_scaffold_18	GeneMark.hmm3	intron	36007929	36008651	.	-	2	ID=g9586.t2.intron16;Parent=g9586.t2
HiC_scaffold_18	AUGUSTUS	intron	36007929	36008651	1.0	-	.	ID=g9586.t1.intron16;Parent=g9586.t1
HiC_scaffold_18	AUGUSTUS	intron	36007929	36008651	1.0	-	.	ID=g9586.t3.intron16;Parent=g9586.t3
HiC_scaffold_18	AUGUSTUS	intron	36007929	36008651	1.0	-	.	ID=g9586.t4.intron16;Parent=g9586.t4
HiC_scaffold_18	AUGUSTUS	exon	36008652	36008822	.	-	.	ID=g9586.t1.exon17;Parent=g9586.t1
HiC_scaffold_18	GeneMark.hmm3	CDS	36008652	36008822	.	-	1	ID=g9586.t2.CDS17;Parent=g9586.t2
HiC_scaffold_18	GeneMark.hmm3	exon	36008652	36008822	.	-	1	ID=g9586.t2.exon17;Parent=g9586.t2
HiC_scaffold_18	AUGUSTUS	exon	36008652	36008822	.	-	.	ID=g9586.t3.exon17;Parent=g9586.t3
HiC_scaffold_18	AUGUSTUS	exon	36008652	36008822	.	-	.	ID=g9586.t4.exon17;Parent=g9586.t4
HiC_scaffold_18	AUGUSTUS	CDS	36008652	36008822	1.0	-	1	ID=g9586.t1.CDS17;Parent=g9586.t1
HiC_scaffold_18	AUGUSTUS	CDS	36008652	36008822	1.0	-	1	ID=g9586.t3.CDS17;Parent=g9586.t3
HiC_scaffold_18	AUGUSTUS	CDS	36008652	36008822	1.0	-	1	ID=g9586.t4.CDS17;Parent=g9586.t4
HiC_scaffold_18	GeneMark.hmm3	intron	36008823	36008901	.	-	2	ID=g9586.t2.intron17;Parent=g9586.t2
HiC_scaffold_18	AUGUSTUS	intron	36008823	36008901	1.0	-	.	ID=g9586.t1.intron17;Parent=g9586.t1
HiC_scaffold_18	AUGUSTUS	intron	36008823	36008901	1.0	-	.	ID=g9586.t3.intron17;Parent=g9586.t3
HiC_scaffold_18	AUGUSTUS	intron	36008823	36008901	1.0	-	.	ID=g9586.t4.intron17;Parent=g9586.t4
HiC_scaffold_18	AUGUSTUS	exon	36008902	36008958	.	-	.	ID=g9586.t1.exon18;Parent=g9586.t1
HiC_scaffold_18	GeneMark.hmm3	CDS	36008902	36008958	.	-	1	ID=g9586.t2.CDS18;Parent=g9586.t2
HiC_scaffold_18	GeneMark.hmm3	exon	36008902	36008958	.	-	1	ID=g9586.t2.exon18;Parent=g9586.t2
HiC_scaffold_18	AUGUSTUS	exon	36008902	36008958	.	-	.	ID=g9586.t3.exon18;Parent=g9586.t3
HiC_scaffold_18	AUGUSTUS	exon	36008902	36008958	.	-	.	ID=g9586.t4.exon18;Parent=g9586.t4
HiC_scaffold_18	AUGUSTUS	CDS	36008902	36008958	1.0	-	1	ID=g9586.t1.CDS18;Parent=g9586.t1
HiC_scaffold_18	AUGUSTUS	CDS	36008902	36008958	1.0	-	1	ID=g9586.t3.CDS18;Parent=g9586.t3
HiC_scaffold_18	AUGUSTUS	CDS	36008902	36008958	1.0	-	1	ID=g9586.t4.CDS18;Parent=g9586.t4
HiC_scaffold_18	GeneMark.hmm3	intron	36008959	36009378	.	-	2	ID=g9586.t2.intron18;Parent=g9586.t2
HiC_scaffold_18	AUGUSTUS	intron	36008959	36009378	1.0	-	.	ID=g9586.t1.intron18;Parent=g9586.t1
HiC_scaffold_18	AUGUSTUS	intron	36008959	36009378	1.0	-	.	ID=g9586.t3.intron18;Parent=g9586.t3
HiC_scaffold_18	AUGUSTUS	intron	36008959	36009378	1.0	-	.	ID=g9586.t4.intron18;Parent=g9586.t4
HiC_scaffold_18	AUGUSTUS	exon	36009379	36009509	.	-	.	ID=g9586.t1.exon19;Parent=g9586.t1
HiC_scaffold_18	GeneMark.hmm3	CDS	36009379	36009509	.	-	0	ID=g9586.t2.CDS19;Parent=g9586.t2
HiC_scaffold_18	GeneMark.hmm3	exon	36009379	36009509	.	-	0	ID=g9586.t2.exon19;Parent=g9586.t2
HiC_scaffold_18	AUGUSTUS	exon	36009379	36009509	.	-	.	ID=g9586.t3.exon19;Parent=g9586.t3
HiC_scaffold_18	AUGUSTUS	exon	36009379	36009509	.	-	.	ID=g9586.t4.exon19;Parent=g9586.t4
HiC_scaffold_18	AUGUSTUS	CDS	36009379	36009509	1.0	-	0	ID=g9586.t1.CDS19;Parent=g9586.t1
HiC_scaffold_18	AUGUSTUS	CDS	36009379	36009509	1.0	-	0	ID=g9586.t3.CDS19;Parent=g9586.t3
HiC_scaffold_18	AUGUSTUS	CDS	36009379	36009509	1.0	-	0	ID=g9586.t4.CDS19;Parent=g9586.t4
HiC_scaffold_18	AUGUSTUS	intron	36009510	36010446	1.0	-	.	ID=g9586.t1.intron19;Parent=g9586.t1
HiC_scaffold_18	AUGUSTUS	intron	36009510	36010446	1.0	-	.	ID=g9586.t4.intron19;Parent=g9586.t4
HiC_scaffold_18	GeneMark.hmm3	intron	36009510	36010473	.	-	0	ID=g9586.t2.intron19;Parent=g9586.t2
HiC_scaffold_18	AUGUSTUS	intron	36009510	36010473	1.0	-	.	ID=g9586.t3.intron19;Parent=g9586.t3
HiC_scaffold_18	AUGUSTUS	exon	36010447	36010528	.	-	.	ID=g9586.t1.exon20;Parent=g9586.t1
HiC_scaffold_18	AUGUSTUS	exon	36010447	36010528	.	-	.	ID=g9586.t4.exon20;Parent=g9586.t4
HiC_scaffold_18	AUGUSTUS	CDS	36010447	36010528	1.0	-	1	ID=g9586.t1.CDS20;Parent=g9586.t1
HiC_scaffold_18	AUGUSTUS	CDS	36010447	36010528	1.0	-	1	ID=g9586.t4.CDS20;Parent=g9586.t4
HiC_scaffold_18	GeneMark.hmm3	CDS	36010474	36010528	.	-	1	ID=g9586.t2.CDS20;Parent=g9586.t2
HiC_scaffold_18	GeneMark.hmm3	exon	36010474	36010528	.	-	1	ID=g9586.t2.exon20;Parent=g9586.t2
HiC_scaffold_18	AUGUSTUS	exon	36010474	36010528	.	-	.	ID=g9586.t3.exon20;Parent=g9586.t3
HiC_scaffold_18	AUGUSTUS	CDS	36010474	36010528	1.0	-	1	ID=g9586.t3.CDS20;Parent=g9586.t3
HiC_scaffold_18	GeneMark.hmm3	intron	36010529	36011152	.	-	2	ID=g9586.t2.intron20;Parent=g9586.t2
HiC_scaffold_18	AUGUSTUS	intron	36010529	36011152	1.0	-	.	ID=g9586.t1.intron20;Parent=g9586.t1
HiC_scaffold_18	AUGUSTUS	intron	36010529	36011152	1.0	-	.	ID=g9586.t3.intron20;Parent=g9586.t3
HiC_scaffold_18	AUGUSTUS	intron	36010529	36011152	1.0	-	.	ID=g9586.t4.intron20;Parent=g9586.t4
HiC_scaffold_18	AUGUSTUS	exon	36011153	36011305	.	-	.	ID=g9586.t1.exon21;Parent=g9586.t1
HiC_scaffold_18	GeneMark.hmm3	CDS	36011153	36011305	.	-	1	ID=g9586.t2.CDS21;Parent=g9586.t2
HiC_scaffold_18	GeneMark.hmm3	exon	36011153	36011305	.	-	1	ID=g9586.t2.exon21;Parent=g9586.t2
HiC_scaffold_18	AUGUSTUS	exon	36011153	36011305	.	-	.	ID=g9586.t3.exon21;Parent=g9586.t3
HiC_scaffold_18	AUGUSTUS	exon	36011153	36011305	.	-	.	ID=g9586.t4.exon21;Parent=g9586.t4
HiC_scaffold_18	AUGUSTUS	CDS	36011153	36011305	1.0	-	1	ID=g9586.t1.CDS21;Parent=g9586.t1
HiC_scaffold_18	AUGUSTUS	CDS	36011153	36011305	1.0	-	1	ID=g9586.t3.CDS21;Parent=g9586.t3
HiC_scaffold_18	AUGUSTUS	CDS	36011153	36011305	1.0	-	1	ID=g9586.t4.CDS21;Parent=g9586.t4
HiC_scaffold_18	GeneMark.hmm3	intron	36011306	36011751	.	-	2	ID=g9586.t2.intron21;Parent=g9586.t2
HiC_scaffold_18	AUGUSTUS	intron	36011306	36011751	1.0	-	.	ID=g9586.t1.intron21;Parent=g9586.t1
HiC_scaffold_18	AUGUSTUS	intron	36011306	36011751	1.0	-	.	ID=g9586.t3.intron21;Parent=g9586.t3
HiC_scaffold_18	AUGUSTUS	intron	36011306	36011751	1.0	-	.	ID=g9586.t4.intron21;Parent=g9586.t4
HiC_scaffold_18	GeneMark.hmm3	CDS	36011752	36011807	.	-	0	ID=g9586.t2.CDS22;Parent=g9586.t2
HiC_scaffold_18	GeneMark.hmm3	exon	36011752	36011807	.	-	0	ID=g9586.t2.exon22;Parent=g9586.t2
HiC_scaffold_18	AUGUSTUS	exon	36011752	36011809	.	-	.	ID=g9586.t1.exon22;Parent=g9586.t1
HiC_scaffold_18	AUGUSTUS	exon	36011752	36011809	.	-	.	ID=g9586.t3.exon22;Parent=g9586.t3
HiC_scaffold_18	AUGUSTUS	exon	36011752	36011809	.	-	.	ID=g9586.t4.exon22;Parent=g9586.t4
HiC_scaffold_18	AUGUSTUS	CDS	36011752	36011809	1.0	-	2	ID=g9586.t1.CDS22;Parent=g9586.t1
HiC_scaffold_18	AUGUSTUS	CDS	36011752	36011809	1.0	-	2	ID=g9586.t3.CDS22;Parent=g9586.t3
HiC_scaffold_18	AUGUSTUS	CDS	36011752	36011809	1.0	-	2	ID=g9586.t4.CDS22;Parent=g9586.t4
HiC_scaffold_18	GeneMark.hmm3	start_codon	36011805	36011807	.	-	0	ID=g9586.t2.start1;Parent=g9586.t2
HiC_scaffold_18	AUGUSTUS	intron	36011810	36012869	1.0	-	.	ID=g9586.t3.intron22;Parent=g9586.t3
HiC_scaffold_18	AUGUSTUS	intron	36011810	36012869	1.0	-	.	ID=g9586.t4.intron22;Parent=g9586.t4
HiC_scaffold_18	AUGUSTUS	intron	36011810	36020267	1.0	-	.	ID=g9586.t1.intron22;Parent=g9586.t1
HiC_scaffold_18	AUGUSTUS	exon	36012870	36012900	.	-	.	ID=g9586.t3.exon23;Parent=g9586.t3
HiC_scaffold_18	AUGUSTUS	exon	36012870	36012900	.	-	.	ID=g9586.t4.exon23;Parent=g9586.t4
HiC_scaffold_18	AUGUSTUS	CDS	36012870	36012900	0.88	-	0	ID=g9586.t3.CDS23;Parent=g9586.t3
HiC_scaffold_18	AUGUSTUS	CDS	36012870	36012900	0.94	-	0	ID=g9586.t4.CDS23;Parent=g9586.t4
HiC_scaffold_18	AUGUSTUS	start_codon	36012898	36012900	.	-	0	ID=g9586.t3.start1;Parent=g9586.t3
HiC_scaffold_18	AUGUSTUS	start_codon	36012898	36012900	.	-	0	ID=g9586.t4.start1;Parent=g9586.t4
HiC_scaffold_18	AUGUSTUS	exon	36020268	36020386	.	-	.	ID=g9586.t1.exon23;Parent=g9586.t1
HiC_scaffold_18	AUGUSTUS	CDS	36020268	36020386	1.0	-	1	ID=g9586.t1.CDS23;Parent=g9586.t1
HiC_scaffold_18	AUGUSTUS	intron	36020387	36020581	1.0	-	.	ID=g9586.t1.intron23;Parent=g9586.t1
HiC_scaffold_18	AUGUSTUS	exon	36020582	36020684	.	-	.	ID=g9586.t1.exon24;Parent=g9586.t1
HiC_scaffold_18	AUGUSTUS	CDS	36020582	36020684	1.0	-	2	ID=g9586.t1.CDS24;Parent=g9586.t1
HiC_scaffold_18	AUGUSTUS	intron	36020685	36021450	1.0	-	.	ID=g9586.t1.intron24;Parent=g9586.t1
HiC_scaffold_18	AUGUSTUS	exon	36021451	36021697	.	-	.	ID=g9586.t1.exon25;Parent=g9586.t1
HiC_scaffold_18	AUGUSTUS	CDS	36021451	36021697	1.0	-	0	ID=g9586.t1.CDS25;Parent=g9586.t1
HiC_scaffold_18	AUGUSTUS	intron	36021698	36025266	1.0	-	.	ID=g9586.t1.intron25;Parent=g9586.t1
HiC_scaffold_18	AUGUSTUS	exon	36025267	36025405	.	-	.	ID=g9586.t1.exon26;Parent=g9586.t1
HiC_scaffold_18	AUGUSTUS	CDS	36025267	36025405	1.0	-	1	ID=g9586.t1.CDS26;Parent=g9586.t1
HiC_scaffold_18	AUGUSTUS	intron	36025406	36027971	1.0	-	.	ID=g9586.t1.intron26;Parent=g9586.t1
HiC_scaffold_18	AUGUSTUS	exon	36027972	36027995	.	-	.	ID=g9586.t1.exon27;Parent=g9586.t1
HiC_scaffold_18	AUGUSTUS	CDS	36027972	36027995	1.0	-	1	ID=g9586.t1.CDS27;Parent=g9586.t1
HiC_scaffold_18	AUGUSTUS	intron	36027996	36031620	1.0	-	.	ID=g9586.t1.intron27;Parent=g9586.t1
HiC_scaffold_18	AUGUSTUS	exon	36031621	36031712	.	-	.	ID=g9586.t1.exon28;Parent=g9586.t1
HiC_scaffold_18	AUGUSTUS	CDS	36031621	36031712	1.0	-	0	ID=g9586.t1.CDS28;Parent=g9586.t1
HiC_scaffold_18	AUGUSTUS	intron	36031713	36031977	1.0	-	.	ID=g9586.t1.intron28;Parent=g9586.t1
HiC_scaffold_18	AUGUSTUS	exon	36031978	36032048	.	-	.	ID=g9586.t1.exon29;Parent=g9586.t1
HiC_scaffold_18	AUGUSTUS	CDS	36031978	36032048	1.0	-	2	ID=g9586.t1.CDS29;Parent=g9586.t1
HiC_scaffold_18	AUGUSTUS	intron	36032049	36034189	1.0	-	.	ID=g9586.t1.intron29;Parent=g9586.t1
HiC_scaffold_18	AUGUSTUS	exon	36034190	36034310	.	-	.	ID=g9586.t1.exon30;Parent=g9586.t1
HiC_scaffold_18	AUGUSTUS	CDS	36034190	36034310	1.0	-	0	ID=g9586.t1.CDS30;Parent=g9586.t1
HiC_scaffold_18	AUGUSTUS	intron	36034311	36035430	1.0	-	.	ID=g9586.t1.intron30;Parent=g9586.t1
HiC_scaffold_18	AUGUSTUS	exon	36035431	36035433	.	-	.	ID=g9586.t1.exon31;Parent=g9586.t1
HiC_scaffold_18	AUGUSTUS	start_codon	36035431	36035433	.	-	0	ID=g9586.t1.start1;Parent=g9586.t1
HiC_scaffold_18	AUGUSTUS	CDS	36035431	36035433	1.0	-	0	ID=g9586.t1.CDS31;Parent=g9586.t1
HiC_scaffold_18	AUGUSTUS	stop_codon	36057265	36057267	.	-	0	ID=g9587.t1.stop1;Parent=g9587.t1
HiC_scaffold_18	AUGUSTUS	exon	36057265	36057452	.	-	.	ID=g9587.t1.exon1;Parent=g9587.t1
HiC_scaffold_18	AUGUSTUS	CDS	36057265	36057452	1.0	-	2	ID=g9587.t1.CDS1;Parent=g9587.t1
HiC_scaffold_18	AUGUSTUS	gene	36057265	36067237	.	-	.	ID=g9587
HiC_scaffold_18	AUGUSTUS	mRNA	36057265	36067237	1.0	-	.	ID=g9587.t1;Parent=g9587;em_target=9685.ENSFCAP00000010999;em_score=372.4;em_evalue=3.2e-114;em_tcov=.;em_OGs=2CY2D@1|root,2S1G7@2759|Eukaryota,39ZW6@33154|Opisthokonta,3BRPG@33208|Metazoa,3D5QK@33213|Bilateria,484JJ@7711|Chordata,492HN@7742|Vertebrata,3J7DG@40674|Mammalia,3ETZC@33554|Carnivora;em_COG_cat=S;em_desc=Hematological and neurological expressed;em_max_annot_lvl=33208|Metazoa;em_Preferred_name=HN1L;em_GOs=GO:0005575,GO:0005622,GO:0005623,GO:0005737,GO:0005829,GO:0005886,GO:0016020,GO:0044424,GO:0044444,GO:0044464,GO:0071944;em_PFAMs=JUPITER
HiC_scaffold_18	AUGUSTUS	intron	36057453	36058408	1.0	-	.	ID=g9587.t1.intron1;Parent=g9587.t1
HiC_scaffold_18	AUGUSTUS	exon	36058409	36058457	.	-	.	ID=g9587.t1.exon2;Parent=g9587.t1
HiC_scaffold_18	AUGUSTUS	CDS	36058409	36058457	1.0	-	0	ID=g9587.t1.CDS2;Parent=g9587.t1
HiC_scaffold_18	AUGUSTUS	intron	36058458	36060047	1.0	-	.	ID=g9587.t1.intron2;Parent=g9587.t1
HiC_scaffold_18	AUGUSTUS	exon	36060048	36060190	.	-	.	ID=g9587.t1.exon3;Parent=g9587.t1
HiC_scaffold_18	AUGUSTUS	CDS	36060048	36060190	1.0	-	2	ID=g9587.t1.CDS3;Parent=g9587.t1
HiC_scaffold_18	AUGUSTUS	intron	36060191	36064579	1.0	-	.	ID=g9587.t1.intron3;Parent=g9587.t1
HiC_scaffold_18	AUGUSTUS	exon	36064580	36064728	.	-	.	ID=g9587.t1.exon4;Parent=g9587.t1
HiC_scaffold_18	AUGUSTUS	CDS	36064580	36064728	1.0	-	1	ID=g9587.t1.CDS4;Parent=g9587.t1
HiC_scaffold_18	AUGUSTUS	intron	36064729	36067193	1.0	-	.	ID=g9587.t1.intron4;Parent=g9587.t1
HiC_scaffold_18	AUGUSTUS	exon	36067194	36067237	.	-	.	ID=g9587.t1.exon5;Parent=g9587.t1
HiC_scaffold_18	AUGUSTUS	CDS	36067194	36067237	1.0	-	0	ID=g9587.t1.CDS5;Parent=g9587.t1
HiC_scaffold_18	AUGUSTUS	start_codon	36067235	36067237	.	-	0	ID=g9587.t1.start1;Parent=g9587.t1
HiC_scaffold_18	AUGUSTUS	stop_codon	36071335	36071337	.	-	0	ID=g9588.t1.stop1;Parent=g9588.t1
HiC_scaffold_18	GeneMark.hmm3	stop_codon	36071335	36071337	.	-	0	ID=g9588.t2.stop1;Parent=g9588.t2
HiC_scaffold_18	AUGUSTUS	exon	36071335	36071499	.	-	.	ID=g9588.t1.exon1;Parent=g9588.t1
HiC_scaffold_18	GeneMark.hmm3	CDS	36071335	36071499	.	-	0	ID=g9588.t2.CDS1;Parent=g9588.t2
HiC_scaffold_18	GeneMark.hmm3	exon	36071335	36071499	.	-	0	ID=g9588.t2.exon1;Parent=g9588.t2
HiC_scaffold_18	AUGUSTUS	CDS	36071335	36071499	1.0	-	0	ID=g9588.t1.CDS1;Parent=g9588.t1
HiC_scaffold_18	GeneMark.hmm3	mRNA	36071335	36111002	.	-	.	ID=g9588.t2;Parent=g9588;em_target=9612.ENSCAFP00000021068;em_score=2489.5;em_evalue=0.0;em_tcov=.;em_OGs=KOG4468@1|root,KOG4468@2759|Eukaryota,39SBI@33154|Opisthokonta,3BKCA@33208|Metazoa,3CUVJ@33213|Bilateria,4825Z@7711|Chordata,4936J@7742|Vertebrata,3JABU@40674|Mammalia,3ENH3@33554|Carnivora;em_COG_cat=K;em_desc=Cramped chromatin regulator homolog 1;em_max_annot_lvl=33208|Metazoa;em_Preferred_name=CRAMP1L;em_GOs=GO:0000981,GO:0003002,GO:0003674,GO:0003676,GO:0003677,GO:0003682,GO:0003700,GO:0005488,GO:0005575,GO:0005622,GO:0005623,GO:0005634,GO:0006355,GO:0006357,GO:0007275,GO:0007379,GO:0007389,GO:0008150,GO:0009889,GO:0010468,GO:0010556,GO:0019219,GO:0019222,GO:0031323,GO:0031326,GO:0032501,GO:0032502,GO:0035282,GO:0043226,GO:0043227,GO:0043229,GO:0043231,GO:0044424,GO:0044464,GO:0048856,GO:0050789,GO:0050794,GO:0051171,GO:0051252,GO:0060255,GO:0065007,GO:0080090,GO:0097159,GO:0140110,GO:1901363,GO:1903506,GO:2000112,GO:2001141;em_PFAMs=
HiC_scaffold_18	AUGUSTUS	gene	36071335	36111329	.	-	.	ID=g9588
HiC_scaffold_18	AUGUSTUS	mRNA	36071335	36111329	.	-	.	ID=g9588.t1;Parent=g9588;em_target=9707.XP_004403185.1;em_score=2470.9;em_evalue=0.0;em_tcov=.;em_OGs=KOG4468@1|root,KOG4468@2759|Eukaryota,39SBI@33154|Opisthokonta,3BKCA@33208|Metazoa,3CUVJ@33213|Bilateria,4825Z@7711|Chordata,4936J@7742|Vertebrata,3JABU@40674|Mammalia,3ENH3@33554|Carnivora;em_COG_cat=K;em_desc=Cramped chromatin regulator homolog 1;em_max_annot_lvl=33208|Metazoa;em_Preferred_name=CRAMP1L;em_GOs=GO:0000981,GO:0003002,GO:0003674,GO:0003676,GO:0003677,GO:0003682,GO:0003700,GO:0005488,GO:0005575,GO:0005622,GO:0005623,GO:0005634,GO:0006355,GO:0006357,GO:0007275,GO:0007379,GO:0007389,GO:0008150,GO:0009889,GO:0010468,GO:0010556,GO:0019219,GO:0019222,GO:0031323,GO:0031326,GO:0032501,GO:0032502,GO:0035282,GO:0043226,GO:0043227,GO:0043229,GO:0043231,GO:0044424,GO:0044464,GO:0048856,GO:0050789,GO:0050794,GO:0051171,GO:0051252,GO:0060255,GO:0065007,GO:0080090,GO:0097159,GO:0140110,GO:1901363,GO:1903506,GO:2000112,GO:2001141;em_PFAMs=
HiC_scaffold_18	GeneMark.hmm3	intron	36071500	36073204	.	-	0	ID=g9588.t2.intron1;Parent=g9588.t2
HiC_scaffold_18	AUGUSTUS	intron	36071500	36073204	1.0	-	.	ID=g9588.t1.intron1;Parent=g9588.t1
HiC_scaffold_18	AUGUSTUS	exon	36073205	36073350	.	-	.	ID=g9588.t1.exon2;Parent=g9588.t1
HiC_scaffold_18	GeneMark.hmm3	CDS	36073205	36073350	.	-	2	ID=g9588.t2.CDS2;Parent=g9588.t2
HiC_scaffold_18	GeneMark.hmm3	exon	36073205	36073350	.	-	2	ID=g9588.t2.exon2;Parent=g9588.t2
HiC_scaffold_18	AUGUSTUS	CDS	36073205	36073350	1.0	-	2	ID=g9588.t1.CDS2;Parent=g9588.t1
HiC_scaffold_18	GeneMark.hmm3	intron	36073351	36074370	.	-	1	ID=g9588.t2.intron2;Parent=g9588.t2
HiC_scaffold_18	AUGUSTUS	intron	36073351	36074370	1.0	-	.	ID=g9588.t1.intron2;Parent=g9588.t1
HiC_scaffold_18	AUGUSTUS	exon	36074371	36074535	.	-	.	ID=g9588.t1.exon3;Parent=g9588.t1
HiC_scaffold_18	GeneMark.hmm3	CDS	36074371	36074535	.	-	2	ID=g9588.t2.CDS3;Parent=g9588.t2
HiC_scaffold_18	GeneMark.hmm3	exon	36074371	36074535	.	-	2	ID=g9588.t2.exon3;Parent=g9588.t2
HiC_scaffold_18	AUGUSTUS	CDS	36074371	36074535	1.0	-	2	ID=g9588.t1.CDS3;Parent=g9588.t1
HiC_scaffold_18	GeneMark.hmm3	intron	36074536	36075251	.	-	1	ID=g9588.t2.intron3;Parent=g9588.t2
HiC_scaffold_18	AUGUSTUS	intron	36074536	36075251	1.0	-	.	ID=g9588.t1.intron3;Parent=g9588.t1
HiC_scaffold_18	AUGUSTUS	exon	36075252	36075483	.	-	.	ID=g9588.t1.exon4;Parent=g9588.t1
HiC_scaffold_18	GeneMark.hmm3	CDS	36075252	36075483	.	-	0	ID=g9588.t2.CDS4;Parent=g9588.t2
HiC_scaffold_18	GeneMark.hmm3	exon	36075252	36075483	.	-	0	ID=g9588.t2.exon4;Parent=g9588.t2
HiC_scaffold_18	AUGUSTUS	CDS	36075252	36075483	1.0	-	0	ID=g9588.t1.CDS4;Parent=g9588.t1
HiC_scaffold_18	GeneMark.hmm3	intron	36075484	36076073	.	-	0	ID=g9588.t2.intron4;Parent=g9588.t2
HiC_scaffold_18	AUGUSTUS	intron	36075484	36076073	1.0	-	.	ID=g9588.t1.intron4;Parent=g9588.t1
HiC_scaffold_18	AUGUSTUS	exon	36076074	36076142	.	-	.	ID=g9588.t1.exon5;Parent=g9588.t1
HiC_scaffold_18	GeneMark.hmm3	CDS	36076074	36076142	.	-	0	ID=g9588.t2.CDS5;Parent=g9588.t2
HiC_scaffold_18	GeneMark.hmm3	exon	36076074	36076142	.	-	0	ID=g9588.t2.exon5;Parent=g9588.t2
HiC_scaffold_18	AUGUSTUS	CDS	36076074	36076142	1.0	-	0	ID=g9588.t1.CDS5;Parent=g9588.t1
HiC_scaffold_18	GeneMark.hmm3	intron	36076143	36076683	.	-	0	ID=g9588.t2.intron5;Parent=g9588.t2
HiC_scaffold_18	AUGUSTUS	intron	36076143	36076683	1.0	-	.	ID=g9588.t1.intron5;Parent=g9588.t1
HiC_scaffold_18	AUGUSTUS	exon	36076684	36076862	.	-	.	ID=g9588.t1.exon6;Parent=g9588.t1
HiC_scaffold_18	GeneMark.hmm3	CDS	36076684	36076862	.	-	2	ID=g9588.t2.CDS6;Parent=g9588.t2
HiC_scaffold_18	GeneMark.hmm3	exon	36076684	36076862	.	-	2	ID=g9588.t2.exon6;Parent=g9588.t2
HiC_scaffold_18	AUGUSTUS	CDS	36076684	36076862	1.0	-	2	ID=g9588.t1.CDS6;Parent=g9588.t1
HiC_scaffold_18	GeneMark.hmm3	intron	36076863	36077085	.	-	1	ID=g9588.t2.intron6;Parent=g9588.t2
HiC_scaffold_18	AUGUSTUS	intron	36076863	36077085	1.0	-	.	ID=g9588.t1.intron6;Parent=g9588.t1
HiC_scaffold_18	AUGUSTUS	exon	36077086	36077190	.	-	.	ID=g9588.t1.exon7;Parent=g9588.t1
HiC_scaffold_18	GeneMark.hmm3	CDS	36077086	36077190	.	-	2	ID=g9588.t2.CDS7;Parent=g9588.t2
HiC_scaffold_18	GeneMark.hmm3	exon	36077086	36077190	.	-	2	ID=g9588.t2.exon7;Parent=g9588.t2
HiC_scaffold_18	AUGUSTUS	CDS	36077086	36077190	1.0	-	2	ID=g9588.t1.CDS7;Parent=g9588.t1
HiC_scaffold_18	GeneMark.hmm3	intron	36077191	36077911	.	-	1	ID=g9588.t2.intron7;Parent=g9588.t2
HiC_scaffold_18	AUGUSTUS	intron	36077191	36077911	1.0	-	.	ID=g9588.t1.intron7;Parent=g9588.t1
HiC_scaffold_18	AUGUSTUS	exon	36077912	36077993	.	-	.	ID=g9588.t1.exon8;Parent=g9588.t1
HiC_scaffold_18	GeneMark.hmm3	CDS	36077912	36077993	.	-	0	ID=g9588.t2.CDS8;Parent=g9588.t2
HiC_scaffold_18	GeneMark.hmm3	exon	36077912	36077993	.	-	0	ID=g9588.t2.exon8;Parent=g9588.t2
HiC_scaffold_18	AUGUSTUS	CDS	36077912	36077993	1.0	-	0	ID=g9588.t1.CDS8;Parent=g9588.t1
HiC_scaffold_18	GeneMark.hmm3	intron	36077994	36080187	.	-	0	ID=g9588.t2.intron8;Parent=g9588.t2
HiC_scaffold_18	AUGUSTUS	intron	36077994	36080187	1.0	-	.	ID=g9588.t1.intron8;Parent=g9588.t1
HiC_scaffold_18	AUGUSTUS	exon	36080188	36080262	.	-	.	ID=g9588.t1.exon9;Parent=g9588.t1
HiC_scaffold_18	GeneMark.hmm3	CDS	36080188	36080262	.	-	0	ID=g9588.t2.CDS9;Parent=g9588.t2
HiC_scaffold_18	GeneMark.hmm3	exon	36080188	36080262	.	-	0	ID=g9588.t2.exon9;Parent=g9588.t2
HiC_scaffold_18	AUGUSTUS	CDS	36080188	36080262	1.0	-	0	ID=g9588.t1.CDS9;Parent=g9588.t1
HiC_scaffold_18	GeneMark.hmm3	intron	36080263	36080341	.	-	0	ID=g9588.t2.intron9;Parent=g9588.t2
HiC_scaffold_18	AUGUSTUS	intron	36080263	36080341	1.0	-	.	ID=g9588.t1.intron9;Parent=g9588.t1
HiC_scaffold_18	AUGUSTUS	exon	36080342	36080523	.	-	.	ID=g9588.t1.exon10;Parent=g9588.t1
HiC_scaffold_18	GeneMark.hmm3	CDS	36080342	36080523	.	-	2	ID=g9588.t2.CDS10;Parent=g9588.t2
HiC_scaffold_18	GeneMark.hmm3	exon	36080342	36080523	.	-	2	ID=g9588.t2.exon10;Parent=g9588.t2
HiC_scaffold_18	AUGUSTUS	CDS	36080342	36080523	1.0	-	2	ID=g9588.t1.CDS10;Parent=g9588.t1
HiC_scaffold_18	GeneMark.hmm3	intron	36080524	36082444	.	-	1	ID=g9588.t2.intron10;Parent=g9588.t2
HiC_scaffold_18	AUGUSTUS	intron	36080524	36082444	1.0	-	.	ID=g9588.t1.intron10;Parent=g9588.t1
HiC_scaffold_18	AUGUSTUS	exon	36082445	36082622	.	-	.	ID=g9588.t1.exon11;Parent=g9588.t1
HiC_scaffold_18	GeneMark.hmm3	CDS	36082445	36082622	.	-	0	ID=g9588.t2.CDS11;Parent=g9588.t2
HiC_scaffold_18	GeneMark.hmm3	exon	36082445	36082622	.	-	0	ID=g9588.t2.exon11;Parent=g9588.t2
HiC_scaffold_18	AUGUSTUS	CDS	36082445	36082622	1.0	-	0	ID=g9588.t1.CDS11;Parent=g9588.t1
HiC_scaffold_18	GeneMark.hmm3	intron	36082623	36085010	.	-	0	ID=g9588.t2.intron11;Parent=g9588.t2
HiC_scaffold_18	AUGUSTUS	intron	36082623	36085010	1.0	-	.	ID=g9588.t1.intron11;Parent=g9588.t1
HiC_scaffold_18	AUGUSTUS	exon	36085011	36086174	.	-	.	ID=g9588.t1.exon12;Parent=g9588.t1
HiC_scaffold_18	GeneMark.hmm3	CDS	36085011	36086174	.	-	0	ID=g9588.t2.CDS12;Parent=g9588.t2
HiC_scaffold_18	GeneMark.hmm3	exon	36085011	36086174	.	-	0	ID=g9588.t2.exon12;Parent=g9588.t2
HiC_scaffold_18	AUGUSTUS	CDS	36085011	36086174	0.9	-	0	ID=g9588.t1.CDS12;Parent=g9588.t1
HiC_scaffold_18	GeneMark.hmm3	intron	36086175	36086609	.	-	0	ID=g9588.t2.intron12;Parent=g9588.t2
HiC_scaffold_18	AUGUSTUS	intron	36086175	36086609	1.0	-	.	ID=g9588.t1.intron12;Parent=g9588.t1
HiC_scaffold_18	AUGUSTUS	exon	36086610	36086691	.	-	.	ID=g9588.t1.exon13;Parent=g9588.t1
HiC_scaffold_18	GeneMark.hmm3	CDS	36086610	36086691	.	-	1	ID=g9588.t2.CDS13;Parent=g9588.t2
HiC_scaffold_18	GeneMark.hmm3	exon	36086610	36086691	.	-	1	ID=g9588.t2.exon13;Parent=g9588.t2
HiC_scaffold_18	AUGUSTUS	CDS	36086610	36086691	1.0	-	1	ID=g9588.t1.CDS13;Parent=g9588.t1
HiC_scaffold_18	GeneMark.hmm3	intron	36086692	36087841	.	-	2	ID=g9588.t2.intron13;Parent=g9588.t2
HiC_scaffold_18	AUGUSTUS	intron	36086692	36087841	1.0	-	.	ID=g9588.t1.intron13;Parent=g9588.t1
HiC_scaffold_18	AUGUSTUS	exon	36087842	36087965	.	-	.	ID=g9588.t1.exon14;Parent=g9588.t1
HiC_scaffold_18	GeneMark.hmm3	CDS	36087842	36087965	.	-	2	ID=g9588.t2.CDS14;Parent=g9588.t2
HiC_scaffold_18	GeneMark.hmm3	exon	36087842	36087965	.	-	2	ID=g9588.t2.exon14;Parent=g9588.t2
HiC_scaffold_18	AUGUSTUS	CDS	36087842	36087965	1.0	-	2	ID=g9588.t1.CDS14;Parent=g9588.t1
HiC_scaffold_18	GeneMark.hmm3	intron	36087966	36088417	.	-	1	ID=g9588.t2.intron14;Parent=g9588.t2
HiC_scaffold_18	AUGUSTUS	intron	36087966	36088417	1.0	-	.	ID=g9588.t1.intron14;Parent=g9588.t1
HiC_scaffold_18	AUGUSTUS	exon	36088418	36088503	.	-	.	ID=g9588.t1.exon15;Parent=g9588.t1
HiC_scaffold_18	GeneMark.hmm3	CDS	36088418	36088503	.	-	1	ID=g9588.t2.CDS15;Parent=g9588.t2
HiC_scaffold_18	GeneMark.hmm3	exon	36088418	36088503	.	-	1	ID=g9588.t2.exon15;Parent=g9588.t2
HiC_scaffold_18	AUGUSTUS	CDS	36088418	36088503	1.0	-	1	ID=g9588.t1.CDS15;Parent=g9588.t1
HiC_scaffold_18	GeneMark.hmm3	intron	36088504	36096781	.	-	2	ID=g9588.t2.intron15;Parent=g9588.t2
HiC_scaffold_18	AUGUSTUS	intron	36088504	36096781	1.0	-	.	ID=g9588.t1.intron15;Parent=g9588.t1
HiC_scaffold_18	AUGUSTUS	exon	36096782	36096830	.	-	.	ID=g9588.t1.exon16;Parent=g9588.t1
HiC_scaffold_18	GeneMark.hmm3	CDS	36096782	36096830	.	-	2	ID=g9588.t2.CDS16;Parent=g9588.t2
HiC_scaffold_18	GeneMark.hmm3	exon	36096782	36096830	.	-	2	ID=g9588.t2.exon16;Parent=g9588.t2
HiC_scaffold_18	AUGUSTUS	CDS	36096782	36096830	1.0	-	2	ID=g9588.t1.CDS16;Parent=g9588.t1
HiC_scaffold_18	GeneMark.hmm3	intron	36096831	36099880	.	-	1	ID=g9588.t2.intron16;Parent=g9588.t2
HiC_scaffold_18	AUGUSTUS	intron	36096831	36099880	1.0	-	.	ID=g9588.t1.intron16;Parent=g9588.t1
HiC_scaffold_18	AUGUSTUS	exon	36099881	36099964	.	-	.	ID=g9588.t1.exon17;Parent=g9588.t1
HiC_scaffold_18	GeneMark.hmm3	CDS	36099881	36099964	.	-	2	ID=g9588.t2.CDS17;Parent=g9588.t2
HiC_scaffold_18	GeneMark.hmm3	exon	36099881	36099964	.	-	2	ID=g9588.t2.exon17;Parent=g9588.t2
HiC_scaffold_18	AUGUSTUS	CDS	36099881	36099964	1.0	-	2	ID=g9588.t1.CDS17;Parent=g9588.t1
HiC_scaffold_18	GeneMark.hmm3	intron	36099965	36104902	.	-	1	ID=g9588.t2.intron17;Parent=g9588.t2
HiC_scaffold_18	AUGUSTUS	intron	36099965	36104902	1.0	-	.	ID=g9588.t1.intron17;Parent=g9588.t1
HiC_scaffold_18	AUGUSTUS	exon	36104903	36105056	.	-	.	ID=g9588.t1.exon18;Parent=g9588.t1
HiC_scaffold_18	GeneMark.hmm3	CDS	36104903	36105056	.	-	0	ID=g9588.t2.CDS18;Parent=g9588.t2
HiC_scaffold_18	GeneMark.hmm3	exon	36104903	36105056	.	-	0	ID=g9588.t2.exon18;Parent=g9588.t2
HiC_scaffold_18	AUGUSTUS	CDS	36104903	36105056	1.0	-	0	ID=g9588.t1.CDS18;Parent=g9588.t1
HiC_scaffold_18	GeneMark.hmm3	intron	36105057	36109992	.	-	0	ID=g9588.t2.intron18;Parent=g9588.t2
HiC_scaffold_18	AUGUSTUS	intron	36105057	36109992	1.0	-	.	ID=g9588.t1.intron18;Parent=g9588.t1
HiC_scaffold_18	AUGUSTUS	exon	36109993	36110186	.	-	.	ID=g9588.t1.exon19;Parent=g9588.t1
HiC_scaffold_18	AUGUSTUS	CDS	36109993	36110186	1.0	-	2	ID=g9588.t1.CDS19;Parent=g9588.t1
HiC_scaffold_18	GeneMark.hmm3	CDS	36109993	36110481	.	-	0	ID=g9588.t2.CDS19;Parent=g9588.t2
HiC_scaffold_18	GeneMark.hmm3	exon	36109993	36110481	.	-	0	ID=g9588.t2.exon19;Parent=g9588.t2
HiC_scaffold_18	AUGUSTUS	intron	36110187	36111319	0.67	-	.	ID=g9588.t1.intron19;Parent=g9588.t1
HiC_scaffold_18	GeneMark.hmm3	intron	36110482	36110754	.	-	0	ID=g9588.t2.intron19;Parent=g9588.t2
HiC_scaffold_18	GeneMark.hmm3	CDS	36110755	36110861	.	-	2	ID=g9588.t2.CDS20;Parent=g9588.t2
HiC_scaffold_18	GeneMark.hmm3	exon	36110755	36110861	.	-	2	ID=g9588.t2.exon20;Parent=g9588.t2
HiC_scaffold_18	GeneMark.hmm3	intron	36110862	36110938	.	-	1	ID=g9588.t2.intron20;Parent=g9588.t2
HiC_scaffold_18	GeneMark.hmm3	CDS	36110939	36111002	.	-	0	ID=g9588.t2.CDS21;Parent=g9588.t2
HiC_scaffold_18	GeneMark.hmm3	exon	36110939	36111002	.	-	0	ID=g9588.t2.exon21;Parent=g9588.t2
HiC_scaffold_18	GeneMark.hmm3	start_codon	36111000	36111002	.	-	0	ID=g9588.t2.start1;Parent=g9588.t2
HiC_scaffold_18	AUGUSTUS	exon	36111320	36111329	.	-	.	ID=g9588.t1.exon20;Parent=g9588.t1
HiC_scaffold_18	AUGUSTUS	CDS	36111320	36111329	0.67	-	0	ID=g9588.t1.CDS20;Parent=g9588.t1
HiC_scaffold_18	AUGUSTUS	start_codon	36111327	36111329	.	-	0	ID=g9588.t1.start1;Parent=g9588.t1
HiC_scaffold_18	AUGUSTUS	stop_codon	36158848	36158850	.	-	0	ID=g9589.t1.stop1;Parent=g9589.t1
HiC_scaffold_18	AUGUSTUS	exon	36158848	36158954	.	-	.	ID=g9589.t1.exon1;Parent=g9589.t1
HiC_scaffold_18	AUGUSTUS	CDS	36158848	36158954	1.0	-	2	ID=g9589.t1.CDS1;Parent=g9589.t1
HiC_scaffold_18	AUGUSTUS	gene	36158848	36167834	.	-	.	ID=g9589
HiC_scaffold_18	AUGUSTUS	mRNA	36158848	36167834	1.0	-	.	ID=g9589.t1;Parent=g9589;em_target=9668.ENSMPUP00000015521;em_score=1693.5;em_evalue=0.0;em_tcov=.;em_OGs=KOG4346@1|root,KOG4346@2759|Eukaryota,38BAZ@33154|Opisthokonta,3BFP3@33208|Metazoa,3CV3D@33213|Bilateria,482QR@7711|Chordata,48XJ8@7742|Vertebrata,3JE8N@40674|Mammalia,3EPHI@33554|Carnivora;em_COG_cat=S;em_desc=Telomere length regulation protein TEL2 homolog;em_max_annot_lvl=33208|Metazoa;em_Preferred_name=TELO2;em_KEGG_ko=ko:K11137,ko:K14834;em_KEGG_Pathway=ko03460,ko04150,map03460,map04150;em_BRITE=ko00000,ko00001,ko03009,ko03032,ko03400;em_PFAMs=Telomere_reg-2;em_GOs=GO:0000075,GO:0000077,GO:0000723,GO:0001932,GO:0001934,GO:0003674,GO:0005198,GO:0005488,GO:0005515,GO:0005575,GO:0005622,GO:0005623,GO:0005634,GO:0005654,GO:0005737,GO:0005829,GO:0006139,GO:0006259,GO:0006725,GO:0006807,GO:0006950,GO:0006974,GO:0006996,GO:0007275,GO:0007568,GO:0008150,GO:0008152,GO:0008340,GO:0009314,GO:0009411,GO:0009416,GO:0009628,GO:0009893,GO:0009966,GO:0009967,GO:0009987,GO:0010165,GO:0010212,GO:0010259,GO:0010562,GO:0010604,GO:0010646,GO:0010647,GO:0016043,GO:0016604,GO:0019220,GO:0019222,GO:0019899,GO:0019900,GO:0019901,GO:0023051,GO:0023056,GO:0031072,GO:0031323,GO:0031325,GO:0031399,GO:0031401,GO:0031570,GO:0031647,GO:0031931,GO:0031932,GO:0031974,GO:0031981,GO:0032006,GO:0032008,GO:0032200,GO:0032268,GO:0032270,GO:0032501,GO:0032502,GO:0032947,GO:0032991,GO:0033554,GO:0033674,GO:0034399,GO:0034641,GO:0038201,GO:0042325,GO:0042327,GO:0042592,GO:0043085,GO:0043170,GO:0043226,GO:0043227,GO:0043229,GO:0043231,GO:0043233,GO:0043549,GO:0044093,GO:0044237,GO:0044238,GO:0044260,GO:0044422,GO:0044424,GO:0044428,GO:0044444,GO:0044446,GO:0044451,GO:0044464,GO:0044877,GO:0045786,GO:0045859,GO:0045860,GO:0045937,GO:0046483,GO:0048518,GO:0048519,GO:0048522,GO:0048523,GO:0048583,GO:0048584,GO:0048856,GO:0050789,GO:0050790,GO:0050794,GO:0050821,GO:0050896,GO:0051171,GO:0051173,GO:0051174,GO:0051246,GO:0051247,GO:0051276,GO:0051338,GO:0051347,GO:0051716,GO:0051726,GO:0051879,GO:0060249,GO:0060255,GO:0065007,GO:0065008,GO:0065009,GO:0070013,GO:0071704,GO:0071840,GO:0071900,GO:0071902,GO:0080090,GO:0090304,GO:1901360,GO:1902531,GO:1902533,GO:1903432,GO:1903939,GO:1904263,GO:1904515
HiC_scaffold_18	AUGUSTUS	intron	36158955	36159287	1.0	-	.	ID=g9589.t1.intron1;Parent=g9589.t1
HiC_scaffold_18	AUGUSTUS	exon	36159288	36159403	.	-	.	ID=g9589.t1.exon2;Parent=g9589.t1
HiC_scaffold_18	AUGUSTUS	CDS	36159288	36159403	1.0	-	1	ID=g9589.t1.CDS2;Parent=g9589.t1
HiC_scaffold_18	AUGUSTUS	intron	36159404	36159651	1.0	-	.	ID=g9589.t1.intron2;Parent=g9589.t1
HiC_scaffold_18	AUGUSTUS	exon	36159652	36159716	.	-	.	ID=g9589.t1.exon3;Parent=g9589.t1
HiC_scaffold_18	AUGUSTUS	CDS	36159652	36159716	1.0	-	0	ID=g9589.t1.CDS3;Parent=g9589.t1
HiC_scaffold_18	AUGUSTUS	intron	36159717	36159843	1.0	-	.	ID=g9589.t1.intron3;Parent=g9589.t1
HiC_scaffold_18	AUGUSTUS	exon	36159844	36159943	.	-	.	ID=g9589.t1.exon4;Parent=g9589.t1
HiC_scaffold_18	AUGUSTUS	CDS	36159844	36159943	1.0	-	1	ID=g9589.t1.CDS4;Parent=g9589.t1
HiC_scaffold_18	AUGUSTUS	intron	36159944	36160279	1.0	-	.	ID=g9589.t1.intron4;Parent=g9589.t1
HiC_scaffold_18	AUGUSTUS	exon	36160280	36160371	.	-	.	ID=g9589.t1.exon5;Parent=g9589.t1
HiC_scaffold_18	AUGUSTUS	CDS	36160280	36160371	1.0	-	0	ID=g9589.t1.CDS5;Parent=g9589.t1
HiC_scaffold_18	AUGUSTUS	intron	36160372	36160794	1.0	-	.	ID=g9589.t1.intron5;Parent=g9589.t1
HiC_scaffold_18	AUGUSTUS	exon	36160795	36160959	.	-	.	ID=g9589.t1.exon6;Parent=g9589.t1
HiC_scaffold_18	AUGUSTUS	CDS	36160795	36160959	1.0	-	0	ID=g9589.t1.CDS6;Parent=g9589.t1
HiC_scaffold_18	AUGUSTUS	intron	36160960	36161957	1.0	-	.	ID=g9589.t1.intron6;Parent=g9589.t1
HiC_scaffold_18	AUGUSTUS	exon	36161958	36162029	.	-	.	ID=g9589.t1.exon7;Parent=g9589.t1
HiC_scaffold_18	AUGUSTUS	CDS	36161958	36162029	1.0	-	0	ID=g9589.t1.CDS7;Parent=g9589.t1
HiC_scaffold_18	AUGUSTUS	intron	36162030	36162157	1.0	-	.	ID=g9589.t1.intron7;Parent=g9589.t1
HiC_scaffold_18	AUGUSTUS	exon	36162158	36162274	.	-	.	ID=g9589.t1.exon8;Parent=g9589.t1
HiC_scaffold_18	AUGUSTUS	CDS	36162158	36162274	1.0	-	0	ID=g9589.t1.CDS8;Parent=g9589.t1
HiC_scaffold_18	AUGUSTUS	intron	36162275	36162412	1.0	-	.	ID=g9589.t1.intron8;Parent=g9589.t1
HiC_scaffold_18	AUGUSTUS	exon	36162413	36162504	.	-	.	ID=g9589.t1.exon9;Parent=g9589.t1
HiC_scaffold_18	AUGUSTUS	CDS	36162413	36162504	1.0	-	2	ID=g9589.t1.CDS9;Parent=g9589.t1
HiC_scaffold_18	AUGUSTUS	intron	36162505	36162677	1.0	-	.	ID=g9589.t1.intron9;Parent=g9589.t1
HiC_scaffold_18	AUGUSTUS	exon	36162678	36162766	.	-	.	ID=g9589.t1.exon10;Parent=g9589.t1
HiC_scaffold_18	AUGUSTUS	CDS	36162678	36162766	1.0	-	1	ID=g9589.t1.CDS10;Parent=g9589.t1
HiC_scaffold_18	AUGUSTUS	intron	36162767	36163042	1.0	-	.	ID=g9589.t1.intron10;Parent=g9589.t1
HiC_scaffold_18	AUGUSTUS	exon	36163043	36163144	.	-	.	ID=g9589.t1.exon11;Parent=g9589.t1
HiC_scaffold_18	AUGUSTUS	CDS	36163043	36163144	1.0	-	1	ID=g9589.t1.CDS11;Parent=g9589.t1
HiC_scaffold_18	AUGUSTUS	intron	36163145	36163362	1.0	-	.	ID=g9589.t1.intron11;Parent=g9589.t1
HiC_scaffold_18	AUGUSTUS	exon	36163363	36163454	.	-	.	ID=g9589.t1.exon12;Parent=g9589.t1
HiC_scaffold_18	AUGUSTUS	CDS	36163363	36163454	1.0	-	0	ID=g9589.t1.CDS12;Parent=g9589.t1
HiC_scaffold_18	AUGUSTUS	intron	36163455	36163849	1.0	-	.	ID=g9589.t1.intron12;Parent=g9589.t1
HiC_scaffold_18	AUGUSTUS	exon	36163850	36163986	.	-	.	ID=g9589.t1.exon13;Parent=g9589.t1
HiC_scaffold_18	AUGUSTUS	CDS	36163850	36163986	1.0	-	2	ID=g9589.t1.CDS13;Parent=g9589.t1
HiC_scaffold_18	AUGUSTUS	intron	36163987	36164074	1.0	-	.	ID=g9589.t1.intron13;Parent=g9589.t1
HiC_scaffold_18	AUGUSTUS	exon	36164075	36164216	.	-	.	ID=g9589.t1.exon14;Parent=g9589.t1
HiC_scaffold_18	AUGUSTUS	CDS	36164075	36164216	1.0	-	0	ID=g9589.t1.CDS14;Parent=g9589.t1
HiC_scaffold_18	AUGUSTUS	intron	36164217	36164325	1.0	-	.	ID=g9589.t1.intron14;Parent=g9589.t1
HiC_scaffold_18	AUGUSTUS	exon	36164326	36164394	.	-	.	ID=g9589.t1.exon15;Parent=g9589.t1
HiC_scaffold_18	AUGUSTUS	CDS	36164326	36164394	1.0	-	0	ID=g9589.t1.CDS15;Parent=g9589.t1
HiC_scaffold_18	AUGUSTUS	intron	36164395	36164606	1.0	-	.	ID=g9589.t1.intron15;Parent=g9589.t1
HiC_scaffold_18	AUGUSTUS	exon	36164607	36164709	.	-	.	ID=g9589.t1.exon16;Parent=g9589.t1
HiC_scaffold_18	AUGUSTUS	CDS	36164607	36164709	1.0	-	1	ID=g9589.t1.CDS16;Parent=g9589.t1
HiC_scaffold_18	AUGUSTUS	intron	36164710	36164993	1.0	-	.	ID=g9589.t1.intron16;Parent=g9589.t1
HiC_scaffold_18	AUGUSTUS	exon	36164994	36165141	.	-	.	ID=g9589.t1.exon17;Parent=g9589.t1
HiC_scaffold_18	AUGUSTUS	CDS	36164994	36165141	1.0	-	2	ID=g9589.t1.CDS17;Parent=g9589.t1
HiC_scaffold_18	AUGUSTUS	intron	36165142	36165376	1.0	-	.	ID=g9589.t1.intron17;Parent=g9589.t1
HiC_scaffold_18	AUGUSTUS	exon	36165377	36165445	.	-	.	ID=g9589.t1.exon18;Parent=g9589.t1
HiC_scaffold_18	AUGUSTUS	CDS	36165377	36165445	1.0	-	2	ID=g9589.t1.CDS18;Parent=g9589.t1
HiC_scaffold_18	AUGUSTUS	intron	36165446	36166485	1.0	-	.	ID=g9589.t1.intron18;Parent=g9589.t1
HiC_scaffold_18	AUGUSTUS	exon	36166486	36166763	.	-	.	ID=g9589.t1.exon19;Parent=g9589.t1
HiC_scaffold_18	AUGUSTUS	CDS	36166486	36166763	1.0	-	1	ID=g9589.t1.CDS19;Parent=g9589.t1
HiC_scaffold_18	AUGUSTUS	intron	36166764	36167499	1.0	-	.	ID=g9589.t1.intron19;Parent=g9589.t1
HiC_scaffold_18	AUGUSTUS	exon	36167500	36167834	.	-	.	ID=g9589.t1.exon20;Parent=g9589.t1
HiC_scaffold_18	AUGUSTUS	CDS	36167500	36167834	1.0	-	0	ID=g9589.t1.CDS20;Parent=g9589.t1
HiC_scaffold_18	AUGUSTUS	start_codon	36167832	36167834	.	-	0	ID=g9589.t1.start1;Parent=g9589.t1
HiC_scaffold_18	AUGUSTUS	start_codon	36173700	36173702	.	+	0	ID=g9590.t1.start1;Parent=g9590.t1
HiC_scaffold_18	GeneMark.hmm3	start_codon	36173700	36173702	.	+	0	ID=g9590.t2.start1;Parent=g9590.t2
HiC_scaffold_18	AUGUSTUS	exon	36173700	36173840	.	+	.	ID=g9590.t1.exon1;Parent=g9590.t1
HiC_scaffold_18	GeneMark.hmm3	CDS	36173700	36173840	.	+	0	ID=g9590.t2.CDS1;Parent=g9590.t2
HiC_scaffold_18	GeneMark.hmm3	exon	36173700	36173840	.	+	0	ID=g9590.t2.exon1;Parent=g9590.t2
HiC_scaffold_18	AUGUSTUS	CDS	36173700	36173840	1.0	+	0	ID=g9590.t1.CDS1;Parent=g9590.t1
HiC_scaffold_18	GeneMark.hmm3	mRNA	36173700	36177082	.	+	.	ID=g9590.t2;Parent=g9590;em_target=9707.XP_004403181.1;em_score=534.8;em_evalue=2.2e-163;em_tcov=.;em_OGs=2CN2J@1|root,2QTID@2759|Eukaryota,38HGC@33154|Opisthokonta,3BGF4@33208|Metazoa,3CS3I@33213|Bilateria,480SI@7711|Chordata,49050@7742|Vertebrata,3JEWE@40674|Mammalia,3ER3U@33554|Carnivora;em_COG_cat=S;em_desc=Pentaxin family;em_max_annot_lvl=33208|Metazoa;em_Preferred_name=PTX4;em_PFAMs=Pentaxin;em_GOs=
HiC_scaffold_18	AUGUSTUS	gene	36173700	36177495	.	+	.	ID=g9590
HiC_scaffold_18	AUGUSTUS	mRNA	36173700	36177495	1.0	+	.	ID=g9590.t1;Parent=g9590;em_target=9707.XP_004403181.1;em_score=853.5;em_evalue=1.4e-259;em_tcov=.;em_OGs=2CN2J@1|root,2QTID@2759|Eukaryota,38HGC@33154|Opisthokonta,3BGF4@33208|Metazoa,3CS3I@33213|Bilateria,480SI@7711|Chordata,49050@7742|Vertebrata,3JEWE@40674|Mammalia,3ER3U@33554|Carnivora;em_COG_cat=S;em_desc=Pentaxin family;em_max_annot_lvl=33208|Metazoa;em_Preferred_name=PTX4;em_PFAMs=Pentaxin;em_GOs=
HiC_scaffold_18	GeneMark.hmm3	intron	36173841	36174514	.	+	0	ID=g9590.t2.intron1;Parent=g9590.t2
HiC_scaffold_18	AUGUSTUS	intron	36173841	36174514	1.0	+	.	ID=g9590.t1.intron1;Parent=g9590.t1
HiC_scaffold_18	AUGUSTUS	exon	36174515	36175151	.	+	.	ID=g9590.t1.exon2;Parent=g9590.t1
HiC_scaffold_18	GeneMark.hmm3	CDS	36174515	36175151	.	+	0	ID=g9590.t2.CDS2;Parent=g9590.t2
HiC_scaffold_18	GeneMark.hmm3	exon	36174515	36175151	.	+	0	ID=g9590.t2.exon2;Parent=g9590.t2
HiC_scaffold_18	AUGUSTUS	CDS	36174515	36175151	1.0	+	0	ID=g9590.t1.CDS2;Parent=g9590.t1
HiC_scaffold_18	GeneMark.hmm3	intron	36175152	36176851	.	+	1	ID=g9590.t2.intron2;Parent=g9590.t2
HiC_scaffold_18	AUGUSTUS	intron	36175152	36176851	1.0	+	.	ID=g9590.t1.intron2;Parent=g9590.t1
HiC_scaffold_18	GeneMark.hmm3	CDS	36176852	36177030	.	+	2	ID=g9590.t2.CDS3;Parent=g9590.t2
HiC_scaffold_18	GeneMark.hmm3	exon	36176852	36177030	.	+	2	ID=g9590.t2.exon3;Parent=g9590.t2
HiC_scaffold_18	AUGUSTUS	exon	36176852	36177495	.	+	.	ID=g9590.t1.exon3;Parent=g9590.t1
HiC_scaffold_18	AUGUSTUS	CDS	36176852	36177495	1.0	+	2	ID=g9590.t1.CDS3;Parent=g9590.t1
HiC_scaffold_18	GeneMark.hmm3	intron	36177031	36177064	.	+	0	ID=g9590.t2.intron3;Parent=g9590.t2
HiC_scaffold_18	GeneMark.hmm3	CDS	36177065	36177082	.	+	0	ID=g9590.t2.CDS4;Parent=g9590.t2
HiC_scaffold_18	GeneMark.hmm3	exon	36177065	36177082	.	+	0	ID=g9590.t2.exon4;Parent=g9590.t2
HiC_scaffold_18	GeneMark.hmm3	stop_codon	36177080	36177082	.	+	0	ID=g9590.t2.stop1;Parent=g9590.t2
HiC_scaffold_18	gmst	stop_codon	36177234	36177236	48.531157	-	0	ID=g9591.t1.stop1;Parent=g9591.t1
HiC_scaffold_18	gmst	gene	36177234	36178106	.	-	.	ID=g9591
HiC_scaffold_18	gmst	mRNA	36177234	36178106	.	-	.	ID=g9591.t1;Parent=g9591
HiC_scaffold_18	gmst	CDS	36177234	36178106	48.531157	-	0	ID=g9591.t1.CDS1;Parent=g9591.t1
HiC_scaffold_18	gmst	exon	36177234	36178106	48.531157	-	0	ID=g9591.t1.exon1;Parent=g9591.t1
HiC_scaffold_18	AUGUSTUS	stop_codon	36177493	36177495	.	+	0	ID=g9590.t1.stop1;Parent=g9590.t1
HiC_scaffold_18	gmst	start_codon	36178104	36178106	48.531157	-	0	ID=g9591.t1.start1;Parent=g9591.t1
HiC_scaffold_18	AUGUSTUS	start_codon	36181635	36181637	.	+	0	ID=g9592.t1.start1;Parent=g9592.t1
HiC_scaffold_18	gmst	start_codon	36181635	36181637	178.995599	+	0	ID=g9592.t2.start1;Parent=g9592.t2
HiC_scaffold_18	AUGUSTUS	exon	36181635	36181787	.	+	.	ID=g9592.t1.exon1;Parent=g9592.t1
HiC_scaffold_18	AUGUSTUS	CDS	36181635	36181787	1.0	+	0	ID=g9592.t1.CDS1;Parent=g9592.t1
HiC_scaffold_18	gmst	CDS	36181635	36181787	178.995599	+	0	ID=g9592.t2.CDS1;Parent=g9592.t2
HiC_scaffold_18	gmst	exon	36181635	36181787	178.995599	+	0	ID=g9592.t2.exon1;Parent=g9592.t2
HiC_scaffold_18	AUGUSTUS	gene	36181635	36204048	.	+	.	ID=g9592
HiC_scaffold_18	gmst	mRNA	36181635	36204048	.	+	.	ID=g9592.t2;Parent=g9592;em_target=9668.ENSMPUP00000015523;em_score=1776.0;em_evalue=0.0;em_tcov=.;em_OGs=COG0038@1|root,KOG0474@2759|Eukaryota,38FIV@33154|Opisthokonta,3B9MN@33208|Metazoa,3CXUT@33213|Bilateria,48A1W@7711|Chordata,48WA4@7742|Vertebrata,3J888@40674|Mammalia,3EQGX@33554|Carnivora;em_COG_cat=P;em_desc=Chloride channel, voltage-sensitive 7;em_max_annot_lvl=33208|Metazoa;em_Preferred_name=CLCN7;em_KEGG_ko=ko:K05015,ko:K05016;em_BRITE=ko00000,ko01009,ko04040;em_KEGG_TC=2.A.49.3.3,2.A.49.3.4;em_PFAMs=CBS,Voltage_CLC;em_GOs=GO:0000323,GO:0003008,GO:0003674,GO:0005215,GO:0005216,GO:0005244,GO:0005247,GO:0005253,GO:0005254,GO:0005575,GO:0005622,GO:0005623,GO:0005634,GO:0005654,GO:0005737,GO:0005764,GO:0005765,GO:0005768,GO:0005770,GO:0005773,GO:0005774,GO:0006807,GO:0006810,GO:0006811,GO:0006820,GO:0006821,GO:0007039,GO:0007600,GO:0008150,GO:0008152,GO:0008308,GO:0008509,GO:0009056,GO:0009057,GO:0009268,GO:0009628,GO:0009987,GO:0012505,GO:0015075,GO:0015103,GO:0015108,GO:0015267,GO:0015318,GO:0015698,GO:0016020,GO:0019538,GO:0022803,GO:0022832,GO:0022836,GO:0022838,GO:0022839,GO:0022857,GO:0030163,GO:0031090,GO:0031410,GO:0031974,GO:0031981,GO:0031982,GO:0032501,GO:0034220,GO:0043170,GO:0043226,GO:0043227,GO:0043229,GO:0043231,GO:0043233,GO:0044237,GO:0044238,GO:0044248,GO:0044257,GO:0044260,GO:0044265,GO:0044267,GO:0044422,GO:0044424,GO:0044428,GO:0044437,GO:0044444,GO:0044446,GO:0044464,GO:0050877,GO:0050896,GO:0050954,GO:0050975,GO:0051179,GO:0051234,GO:0055085,GO:0070013,GO:0071704,GO:0097708,GO:0098588,GO:0098656,GO:0098660,GO:0098661,GO:0098805,GO:0098852,GO:1901564,GO:1901565,GO:1901575,GO:1902476,GO:1905146
HiC_scaffold_18	AUGUSTUS	mRNA	36181635	36204048	1.0	+	.	ID=g9592.t1;Parent=g9592;em_target=9707.XP_004403179.1;em_score=1818.9;em_evalue=0.0;em_tcov=.;em_OGs=COG0038@1|root,KOG0474@2759|Eukaryota,38FIV@33154|Opisthokonta,3B9MN@33208|Metazoa,3CXUT@33213|Bilateria,48A1W@7711|Chordata,48WA4@7742|Vertebrata,3J888@40674|Mammalia,3EQGX@33554|Carnivora;em_COG_cat=P;em_desc=Chloride channel, voltage-sensitive 7;em_max_annot_lvl=33208|Metazoa;em_Preferred_name=CLCN7;em_KEGG_ko=ko:K05015,ko:K05016;em_BRITE=ko00000,ko01009,ko04040;em_KEGG_TC=2.A.49.3.3,2.A.49.3.4;em_PFAMs=CBS,Voltage_CLC;em_GOs=GO:0000323,GO:0003008,GO:0003674,GO:0005215,GO:0005216,GO:0005244,GO:0005247,GO:0005253,GO:0005254,GO:0005575,GO:0005622,GO:0005623,GO:0005634,GO:0005654,GO:0005737,GO:0005764,GO:0005765,GO:0005768,GO:0005770,GO:0005773,GO:0005774,GO:0006807,GO:0006810,GO:0006811,GO:0006820,GO:0006821,GO:0007039,GO:0007600,GO:0008150,GO:0008152,GO:0008308,GO:0008509,GO:0009056,GO:0009057,GO:0009268,GO:0009628,GO:0009987,GO:0012505,GO:0015075,GO:0015103,GO:0015108,GO:0015267,GO:0015318,GO:0015698,GO:0016020,GO:0019538,GO:0022803,GO:0022832,GO:0022836,GO:0022838,GO:0022839,GO:0022857,GO:0030163,GO:0031090,GO:0031410,GO:0031974,GO:0031981,GO:0031982,GO:0032501,GO:0034220,GO:0043170,GO:0043226,GO:0043227,GO:0043229,GO:0043231,GO:0043233,GO:0044237,GO:0044238,GO:0044248,GO:0044257,GO:0044260,GO:0044265,GO:0044267,GO:0044422,GO:0044424,GO:0044428,GO:0044437,GO:0044444,GO:0044446,GO:0044464,GO:0050877,GO:0050896,GO:0050954,GO:0050975,GO:0051179,GO:0051234,GO:0055085,GO:0070013,GO:0071704,GO:0097708,GO:0098588,GO:0098656,GO:0098660,GO:0098661,GO:0098805,GO:0098852,GO:1901564,GO:1901565,GO:1901575,GO:1902476,GO:1905146
HiC_scaffold_18	AUGUSTUS	intron	36181788	36188418	1.0	+	.	ID=g9592.t1.intron1;Parent=g9592.t1
HiC_scaffold_18	gmst	intron	36181788	36191858	178.995599	+	0	ID=g9592.t2.intron1;Parent=g9592.t2
HiC_scaffold_18	AUGUSTUS	exon	36188419	36188490	.	+	.	ID=g9592.t1.exon2;Parent=g9592.t1
HiC_scaffold_18	AUGUSTUS	CDS	36188419	36188490	1.0	+	0	ID=g9592.t1.CDS2;Parent=g9592.t1
HiC_scaffold_18	AUGUSTUS	intron	36188491	36191858	1.0	+	.	ID=g9592.t1.intron2;Parent=g9592.t1
HiC_scaffold_18	AUGUSTUS	exon	36191859	36191930	.	+	.	ID=g9592.t1.exon3;Parent=g9592.t1
HiC_scaffold_18	AUGUSTUS	CDS	36191859	36191930	1.0	+	0	ID=g9592.t1.CDS3;Parent=g9592.t1
HiC_scaffold_18	gmst	CDS	36191859	36191930	178.995599	+	0	ID=g9592.t2.CDS2;Parent=g9592.t2
HiC_scaffold_18	gmst	exon	36191859	36191930	178.995599	+	0	ID=g9592.t2.exon2;Parent=g9592.t2
HiC_scaffold_18	AUGUSTUS	intron	36191931	36192052	1.0	+	.	ID=g9592.t1.intron3;Parent=g9592.t1
HiC_scaffold_18	gmst	intron	36191931	36192052	178.995599	+	0	ID=g9592.t2.intron2;Parent=g9592.t2
HiC_scaffold_18	AUGUSTUS	exon	36192053	36192118	.	+	.	ID=g9592.t1.exon4;Parent=g9592.t1
HiC_scaffold_18	AUGUSTUS	CDS	36192053	36192118	1.0	+	0	ID=g9592.t1.CDS4;Parent=g9592.t1
HiC_scaffold_18	gmst	CDS	36192053	36192118	178.995599	+	0	ID=g9592.t2.CDS3;Parent=g9592.t2
HiC_scaffold_18	gmst	exon	36192053	36192118	178.995599	+	0	ID=g9592.t2.exon3;Parent=g9592.t2
HiC_scaffold_18	AUGUSTUS	intron	36192119	36192543	1.0	+	.	ID=g9592.t1.intron4;Parent=g9592.t1
HiC_scaffold_18	gmst	intron	36192119	36192543	178.995599	+	0	ID=g9592.t2.intron3;Parent=g9592.t2
HiC_scaffold_18	AUGUSTUS	exon	36192544	36192676	.	+	.	ID=g9592.t1.exon5;Parent=g9592.t1
HiC_scaffold_18	AUGUSTUS	CDS	36192544	36192676	1.0	+	0	ID=g9592.t1.CDS5;Parent=g9592.t1
HiC_scaffold_18	gmst	CDS	36192544	36192676	178.995599	+	0	ID=g9592.t2.CDS4;Parent=g9592.t2
HiC_scaffold_18	gmst	exon	36192544	36192676	178.995599	+	0	ID=g9592.t2.exon4;Parent=g9592.t2
HiC_scaffold_18	AUGUSTUS	intron	36192677	36192908	1.0	+	.	ID=g9592.t1.intron5;Parent=g9592.t1
HiC_scaffold_18	gmst	intron	36192677	36192908	178.995599	+	0	ID=g9592.t2.intron4;Parent=g9592.t2
HiC_scaffold_18	AUGUSTUS	exon	36192909	36193018	.	+	.	ID=g9592.t1.exon6;Parent=g9592.t1
HiC_scaffold_18	AUGUSTUS	CDS	36192909	36193018	1.0	+	2	ID=g9592.t1.CDS6;Parent=g9592.t1
HiC_scaffold_18	gmst	CDS	36192909	36193018	178.995599	+	2	ID=g9592.t2.CDS5;Parent=g9592.t2
HiC_scaffold_18	gmst	exon	36192909	36193018	178.995599	+	2	ID=g9592.t2.exon5;Parent=g9592.t2
HiC_scaffold_18	AUGUSTUS	intron	36193019	36193530	1.0	+	.	ID=g9592.t1.intron6;Parent=g9592.t1
HiC_scaffold_18	gmst	intron	36193019	36193530	178.995599	+	0	ID=g9592.t2.intron5;Parent=g9592.t2
HiC_scaffold_18	AUGUSTUS	exon	36193531	36193611	.	+	.	ID=g9592.t1.exon7;Parent=g9592.t1
HiC_scaffold_18	AUGUSTUS	CDS	36193531	36193611	1.0	+	0	ID=g9592.t1.CDS7;Parent=g9592.t1
HiC_scaffold_18	gmst	CDS	36193531	36193611	178.995599	+	0	ID=g9592.t2.CDS6;Parent=g9592.t2
HiC_scaffold_18	gmst	exon	36193531	36193611	178.995599	+	0	ID=g9592.t2.exon6;Parent=g9592.t2
HiC_scaffold_18	AUGUSTUS	intron	36193612	36194470	1.0	+	.	ID=g9592.t1.intron7;Parent=g9592.t1
HiC_scaffold_18	gmst	intron	36193612	36194470	178.995599	+	0	ID=g9592.t2.intron6;Parent=g9592.t2
HiC_scaffold_18	AUGUSTUS	exon	36194471	36194533	.	+	.	ID=g9592.t1.exon8;Parent=g9592.t1
HiC_scaffold_18	AUGUSTUS	CDS	36194471	36194533	1.0	+	0	ID=g9592.t1.CDS8;Parent=g9592.t1
HiC_scaffold_18	gmst	CDS	36194471	36194533	178.995599	+	0	ID=g9592.t2.CDS7;Parent=g9592.t2
HiC_scaffold_18	gmst	exon	36194471	36194533	178.995599	+	0	ID=g9592.t2.exon7;Parent=g9592.t2
HiC_scaffold_18	AUGUSTUS	intron	36194534	36194624	1.0	+	.	ID=g9592.t1.intron8;Parent=g9592.t1
HiC_scaffold_18	gmst	intron	36194534	36194624	178.995599	+	0	ID=g9592.t2.intron7;Parent=g9592.t2
HiC_scaffold_18	AUGUSTUS	exon	36194625	36194708	.	+	.	ID=g9592.t1.exon9;Parent=g9592.t1
HiC_scaffold_18	AUGUSTUS	CDS	36194625	36194708	1.0	+	0	ID=g9592.t1.CDS9;Parent=g9592.t1
HiC_scaffold_18	gmst	CDS	36194625	36194708	178.995599	+	0	ID=g9592.t2.CDS8;Parent=g9592.t2
HiC_scaffold_18	gmst	exon	36194625	36194708	178.995599	+	0	ID=g9592.t2.exon8;Parent=g9592.t2
HiC_scaffold_18	AUGUSTUS	intron	36194709	36195491	1.0	+	.	ID=g9592.t1.intron9;Parent=g9592.t1
HiC_scaffold_18	gmst	intron	36194709	36195491	178.995599	+	0	ID=g9592.t2.intron8;Parent=g9592.t2
HiC_scaffold_18	AUGUSTUS	exon	36195492	36195585	.	+	.	ID=g9592.t1.exon10;Parent=g9592.t1
HiC_scaffold_18	AUGUSTUS	CDS	36195492	36195585	1.0	+	0	ID=g9592.t1.CDS10;Parent=g9592.t1
HiC_scaffold_18	gmst	CDS	36195492	36195585	178.995599	+	0	ID=g9592.t2.CDS9;Parent=g9592.t2
HiC_scaffold_18	gmst	exon	36195492	36195585	178.995599	+	0	ID=g9592.t2.exon9;Parent=g9592.t2
HiC_scaffold_18	AUGUSTUS	intron	36195586	36195795	1.0	+	.	ID=g9592.t1.intron10;Parent=g9592.t1
HiC_scaffold_18	gmst	intron	36195586	36195795	178.995599	+	0	ID=g9592.t2.intron9;Parent=g9592.t2
HiC_scaffold_18	AUGUSTUS	exon	36195796	36195860	.	+	.	ID=g9592.t1.exon11;Parent=g9592.t1
HiC_scaffold_18	AUGUSTUS	CDS	36195796	36195860	1.0	+	2	ID=g9592.t1.CDS11;Parent=g9592.t1
HiC_scaffold_18	gmst	CDS	36195796	36195860	178.995599	+	2	ID=g9592.t2.CDS10;Parent=g9592.t2
HiC_scaffold_18	gmst	exon	36195796	36195860	178.995599	+	2	ID=g9592.t2.exon10;Parent=g9592.t2
HiC_scaffold_18	AUGUSTUS	intron	36195861	36196330	1.0	+	.	ID=g9592.t1.intron11;Parent=g9592.t1
HiC_scaffold_18	gmst	intron	36195861	36196330	178.995599	+	0	ID=g9592.t2.intron10;Parent=g9592.t2
HiC_scaffold_18	AUGUSTUS	exon	36196331	36196447	.	+	.	ID=g9592.t1.exon12;Parent=g9592.t1
HiC_scaffold_18	AUGUSTUS	CDS	36196331	36196447	1.0	+	0	ID=g9592.t1.CDS12;Parent=g9592.t1
HiC_scaffold_18	gmst	CDS	36196331	36196447	178.995599	+	0	ID=g9592.t2.CDS11;Parent=g9592.t2
HiC_scaffold_18	gmst	exon	36196331	36196447	178.995599	+	0	ID=g9592.t2.exon11;Parent=g9592.t2
HiC_scaffold_18	AUGUSTUS	intron	36196448	36197133	1.0	+	.	ID=g9592.t1.intron12;Parent=g9592.t1
HiC_scaffold_18	gmst	intron	36196448	36197133	178.995599	+	0	ID=g9592.t2.intron11;Parent=g9592.t2
HiC_scaffold_18	AUGUSTUS	exon	36197134	36197188	.	+	.	ID=g9592.t1.exon13;Parent=g9592.t1
HiC_scaffold_18	AUGUSTUS	CDS	36197134	36197188	1.0	+	0	ID=g9592.t1.CDS13;Parent=g9592.t1
HiC_scaffold_18	gmst	CDS	36197134	36197188	178.995599	+	0	ID=g9592.t2.CDS12;Parent=g9592.t2
HiC_scaffold_18	gmst	exon	36197134	36197188	178.995599	+	0	ID=g9592.t2.exon12;Parent=g9592.t2
HiC_scaffold_18	AUGUSTUS	intron	36197189	36197645	1.0	+	.	ID=g9592.t1.intron13;Parent=g9592.t1
HiC_scaffold_18	gmst	intron	36197189	36197645	178.995599	+	0	ID=g9592.t2.intron12;Parent=g9592.t2
HiC_scaffold_18	AUGUSTUS	exon	36197646	36197706	.	+	.	ID=g9592.t1.exon14;Parent=g9592.t1
HiC_scaffold_18	AUGUSTUS	CDS	36197646	36197706	1.0	+	2	ID=g9592.t1.CDS14;Parent=g9592.t1
HiC_scaffold_18	gmst	CDS	36197646	36197706	178.995599	+	2	ID=g9592.t2.CDS13;Parent=g9592.t2
HiC_scaffold_18	gmst	exon	36197646	36197706	178.995599	+	2	ID=g9592.t2.exon13;Parent=g9592.t2
HiC_scaffold_18	AUGUSTUS	intron	36197707	36198134	1.0	+	.	ID=g9592.t1.intron14;Parent=g9592.t1
HiC_scaffold_18	gmst	intron	36197707	36198134	178.995599	+	0	ID=g9592.t2.intron13;Parent=g9592.t2
HiC_scaffold_18	AUGUSTUS	exon	36198135	36198273	.	+	.	ID=g9592.t1.exon15;Parent=g9592.t1
HiC_scaffold_18	AUGUSTUS	CDS	36198135	36198273	1.0	+	1	ID=g9592.t1.CDS15;Parent=g9592.t1
HiC_scaffold_18	gmst	CDS	36198135	36198273	178.995599	+	1	ID=g9592.t2.CDS14;Parent=g9592.t2
HiC_scaffold_18	gmst	exon	36198135	36198273	178.995599	+	1	ID=g9592.t2.exon14;Parent=g9592.t2
HiC_scaffold_18	AUGUSTUS	intron	36198274	36199106	1.0	+	.	ID=g9592.t1.intron15;Parent=g9592.t1
HiC_scaffold_18	gmst	intron	36198274	36199106	178.995599	+	0	ID=g9592.t2.intron14;Parent=g9592.t2
HiC_scaffold_18	AUGUSTUS	exon	36199107	36199200	.	+	.	ID=g9592.t1.exon16;Parent=g9592.t1
HiC_scaffold_18	AUGUSTUS	CDS	36199107	36199200	1.0	+	0	ID=g9592.t1.CDS16;Parent=g9592.t1
HiC_scaffold_18	gmst	CDS	36199107	36199200	178.995599	+	0	ID=g9592.t2.CDS15;Parent=g9592.t2
HiC_scaffold_18	gmst	exon	36199107	36199200	178.995599	+	0	ID=g9592.t2.exon15;Parent=g9592.t2
HiC_scaffold_18	AUGUSTUS	intron	36199201	36200289	1.0	+	.	ID=g9592.t1.intron16;Parent=g9592.t1
HiC_scaffold_18	gmst	intron	36199201	36200289	178.995599	+	0	ID=g9592.t2.intron15;Parent=g9592.t2
HiC_scaffold_18	AUGUSTUS	exon	36200290	36200459	.	+	.	ID=g9592.t1.exon17;Parent=g9592.t1
HiC_scaffold_18	AUGUSTUS	CDS	36200290	36200459	1.0	+	2	ID=g9592.t1.CDS17;Parent=g9592.t1
HiC_scaffold_18	gmst	CDS	36200290	36200459	178.995599	+	2	ID=g9592.t2.CDS16;Parent=g9592.t2
HiC_scaffold_18	gmst	exon	36200290	36200459	178.995599	+	2	ID=g9592.t2.exon16;Parent=g9592.t2
HiC_scaffold_18	AUGUSTUS	intron	36200460	36201653	1.0	+	.	ID=g9592.t1.intron17;Parent=g9592.t1
HiC_scaffold_18	gmst	intron	36200460	36201653	178.995599	+	0	ID=g9592.t2.intron16;Parent=g9592.t2
HiC_scaffold_18	AUGUSTUS	exon	36201654	36201705	.	+	.	ID=g9592.t1.exon18;Parent=g9592.t1
HiC_scaffold_18	AUGUSTUS	CDS	36201654	36201705	1.0	+	0	ID=g9592.t1.CDS18;Parent=g9592.t1
HiC_scaffold_18	gmst	CDS	36201654	36201705	178.995599	+	0	ID=g9592.t2.CDS17;Parent=g9592.t2
HiC_scaffold_18	gmst	exon	36201654	36201705	178.995599	+	0	ID=g9592.t2.exon17;Parent=g9592.t2
HiC_scaffold_18	AUGUSTUS	intron	36201706	36201945	1.0	+	.	ID=g9592.t1.intron18;Parent=g9592.t1
HiC_scaffold_18	gmst	intron	36201706	36201945	178.995599	+	0	ID=g9592.t2.intron17;Parent=g9592.t2
HiC_scaffold_18	AUGUSTUS	exon	36201946	36202073	.	+	.	ID=g9592.t1.exon19;Parent=g9592.t1
HiC_scaffold_18	AUGUSTUS	CDS	36201946	36202073	1.0	+	2	ID=g9592.t1.CDS19;Parent=g9592.t1
HiC_scaffold_18	gmst	CDS	36201946	36202073	178.995599	+	2	ID=g9592.t2.CDS18;Parent=g9592.t2
HiC_scaffold_18	gmst	exon	36201946	36202073	178.995599	+	2	ID=g9592.t2.exon18;Parent=g9592.t2
HiC_scaffold_18	AUGUSTUS	intron	36202074	36202226	1.0	+	.	ID=g9592.t1.intron19;Parent=g9592.t1
HiC_scaffold_18	gmst	intron	36202074	36202226	178.995599	+	0	ID=g9592.t2.intron18;Parent=g9592.t2
HiC_scaffold_18	AUGUSTUS	exon	36202227	36202312	.	+	.	ID=g9592.t1.exon20;Parent=g9592.t1
HiC_scaffold_18	AUGUSTUS	CDS	36202227	36202312	1.0	+	0	ID=g9592.t1.CDS20;Parent=g9592.t1
HiC_scaffold_18	gmst	CDS	36202227	36202312	178.995599	+	0	ID=g9592.t2.CDS19;Parent=g9592.t2
HiC_scaffold_18	gmst	exon	36202227	36202312	178.995599	+	0	ID=g9592.t2.exon19;Parent=g9592.t2
HiC_scaffold_18	AUGUSTUS	intron	36202313	36202526	1.0	+	.	ID=g9592.t1.intron20;Parent=g9592.t1
HiC_scaffold_18	gmst	intron	36202313	36202526	178.995599	+	0	ID=g9592.t2.intron19;Parent=g9592.t2
HiC_scaffold_18	AUGUSTUS	exon	36202527	36202656	.	+	.	ID=g9592.t1.exon21;Parent=g9592.t1
HiC_scaffold_18	AUGUSTUS	CDS	36202527	36202656	1.0	+	1	ID=g9592.t1.CDS21;Parent=g9592.t1
HiC_scaffold_18	gmst	CDS	36202527	36202656	178.995599	+	1	ID=g9592.t2.CDS20;Parent=g9592.t2
HiC_scaffold_18	gmst	exon	36202527	36202656	178.995599	+	1	ID=g9592.t2.exon20;Parent=g9592.t2
HiC_scaffold_18	AUGUSTUS	intron	36202657	36203168	1.0	+	.	ID=g9592.t1.intron21;Parent=g9592.t1
HiC_scaffold_18	gmst	intron	36202657	36203168	178.995599	+	0	ID=g9592.t2.intron20;Parent=g9592.t2
HiC_scaffold_18	AUGUSTUS	exon	36203169	36203228	.	+	.	ID=g9592.t1.exon22;Parent=g9592.t1
HiC_scaffold_18	AUGUSTUS	CDS	36203169	36203228	1.0	+	0	ID=g9592.t1.CDS22;Parent=g9592.t1
HiC_scaffold_18	gmst	CDS	36203169	36203228	178.995599	+	0	ID=g9592.t2.CDS21;Parent=g9592.t2
HiC_scaffold_18	gmst	exon	36203169	36203228	178.995599	+	0	ID=g9592.t2.exon21;Parent=g9592.t2
HiC_scaffold_18	AUGUSTUS	intron	36203229	36203309	1.0	+	.	ID=g9592.t1.intron22;Parent=g9592.t1
HiC_scaffold_18	gmst	intron	36203229	36203309	178.995599	+	0	ID=g9592.t2.intron21;Parent=g9592.t2
HiC_scaffold_18	AUGUSTUS	exon	36203310	36203486	.	+	.	ID=g9592.t1.exon23;Parent=g9592.t1
HiC_scaffold_18	AUGUSTUS	CDS	36203310	36203486	1.0	+	0	ID=g9592.t1.CDS23;Parent=g9592.t1
HiC_scaffold_18	gmst	CDS	36203310	36203486	178.995599	+	0	ID=g9592.t2.CDS22;Parent=g9592.t2
HiC_scaffold_18	gmst	exon	36203310	36203486	178.995599	+	0	ID=g9592.t2.exon22;Parent=g9592.t2
HiC_scaffold_18	AUGUSTUS	intron	36203487	36203647	1.0	+	.	ID=g9592.t1.intron23;Parent=g9592.t1
HiC_scaffold_18	gmst	intron	36203487	36203647	178.995599	+	0	ID=g9592.t2.intron22;Parent=g9592.t2
HiC_scaffold_18	AUGUSTUS	exon	36203648	36203728	.	+	.	ID=g9592.t1.exon24;Parent=g9592.t1
HiC_scaffold_18	AUGUSTUS	CDS	36203648	36203728	1.0	+	0	ID=g9592.t1.CDS24;Parent=g9592.t1
HiC_scaffold_18	gmst	CDS	36203648	36203728	178.995599	+	0	ID=g9592.t2.CDS23;Parent=g9592.t2
HiC_scaffold_18	gmst	exon	36203648	36203728	178.995599	+	0	ID=g9592.t2.exon23;Parent=g9592.t2
HiC_scaffold_18	AUGUSTUS	intron	36203729	36203961	1.0	+	.	ID=g9592.t1.intron24;Parent=g9592.t1
HiC_scaffold_18	gmst	intron	36203729	36203961	178.995599	+	0	ID=g9592.t2.intron23;Parent=g9592.t2
HiC_scaffold_18	AUGUSTUS	exon	36203962	36204048	.	+	.	ID=g9592.t1.exon25;Parent=g9592.t1
HiC_scaffold_18	AUGUSTUS	CDS	36203962	36204048	1.0	+	0	ID=g9592.t1.CDS25;Parent=g9592.t1
HiC_scaffold_18	gmst	CDS	36203962	36204048	178.995599	+	0	ID=g9592.t2.CDS24;Parent=g9592.t2
HiC_scaffold_18	gmst	exon	36203962	36204048	178.995599	+	0	ID=g9592.t2.exon24;Parent=g9592.t2
HiC_scaffold_18	AUGUSTUS	stop_codon	36204046	36204048	.	+	0	ID=g9592.t1.stop1;Parent=g9592.t1
HiC_scaffold_18	gmst	stop_codon	36204046	36204048	178.995599	+	0	ID=g9592.t2.stop1;Parent=g9592.t2
HiC_scaffold_18	GeneMark.hmm3	start_codon	36204150	36204152	.	+	0	ID=g9593.t3.start1;Parent=g9593.t3
HiC_scaffold_18	GeneMark.hmm3	CDS	36204150	36204445	.	+	0	ID=g9593.t3.CDS1;Parent=g9593.t3
HiC_scaffold_18	GeneMark.hmm3	exon	36204150	36204445	.	+	0	ID=g9593.t3.exon1;Parent=g9593.t3
HiC_scaffold_18	AUGUSTUS	gene	36204150	36212682	.	+	.	ID=g9593
HiC_scaffold_18	GeneMark.hmm3	mRNA	36204150	36212682	.	+	.	ID=g9593.t3;Parent=g9593;em_target=9713.XP_006742012.1;em_score=1092.6;em_evalue=0.0;em_tcov=.;em_OGs=2987E@1|root,2RF80@2759|Eukaryota,39ZNM@33154|Opisthokonta,3BPAQ@33208|Metazoa,3D5GU@33213|Bilateria,48QMW@7711|Chordata,49M7Y@7742|Vertebrata,3JPS9@40674|Mammalia,3EXJD@33554|Carnivora;em_COG_cat=S;em_desc=Coiled-coil domain-containing protein 154;em_max_annot_lvl=33208|Metazoa;em_Preferred_name=CCDC154;em_PFAMs=CCDC154;em_GOs=
HiC_scaffold_18	GeneMark.hmm3	intron	36204446	36204552	.	+	2	ID=g9593.t3.intron1;Parent=g9593.t3
HiC_scaffold_18	GeneMark.hmm3	CDS	36204553	36204694	.	+	1	ID=g9593.t3.CDS2;Parent=g9593.t3
HiC_scaffold_18	GeneMark.hmm3	exon	36204553	36204694	.	+	1	ID=g9593.t3.exon2;Parent=g9593.t3
HiC_scaffold_18	GeneMark.hmm3	intron	36204695	36204788	.	+	0	ID=g9593.t3.intron2;Parent=g9593.t3
HiC_scaffold_18	GeneMark.hmm3	CDS	36204789	36204846	.	+	0	ID=g9593.t3.CDS3;Parent=g9593.t3
HiC_scaffold_18	GeneMark.hmm3	exon	36204789	36204846	.	+	0	ID=g9593.t3.exon3;Parent=g9593.t3
HiC_scaffold_18	GeneMark.hmm3	intron	36204847	36204962	.	+	1	ID=g9593.t3.intron3;Parent=g9593.t3
HiC_scaffold_18	GeneMark.hmm3	CDS	36204963	36205142	.	+	2	ID=g9593.t3.CDS4;Parent=g9593.t3
HiC_scaffold_18	GeneMark.hmm3	exon	36204963	36205142	.	+	2	ID=g9593.t3.exon4;Parent=g9593.t3
HiC_scaffold_18	GeneMark.hmm3	intron	36205143	36205464	.	+	1	ID=g9593.t3.intron4;Parent=g9593.t3
HiC_scaffold_18	GeneMark.hmm3	CDS	36205465	36205702	.	+	2	ID=g9593.t3.CDS5;Parent=g9593.t3
HiC_scaffold_18	GeneMark.hmm3	exon	36205465	36205702	.	+	2	ID=g9593.t3.exon5;Parent=g9593.t3
HiC_scaffold_18	GeneMark.hmm3	intron	36205703	36205822	.	+	2	ID=g9593.t3.intron5;Parent=g9593.t3
HiC_scaffold_18	GeneMark.hmm3	CDS	36205823	36206229	.	+	1	ID=g9593.t3.CDS6;Parent=g9593.t3
HiC_scaffold_18	GeneMark.hmm3	exon	36205823	36206229	.	+	1	ID=g9593.t3.exon6;Parent=g9593.t3
HiC_scaffold_18	GeneMark.hmm3	intron	36206230	36206340	.	+	1	ID=g9593.t3.intron6;Parent=g9593.t3
HiC_scaffold_18	GeneMark.hmm3	CDS	36206341	36206557	.	+	2	ID=g9593.t3.CDS7;Parent=g9593.t3
HiC_scaffold_18	GeneMark.hmm3	exon	36206341	36206557	.	+	2	ID=g9593.t3.exon7;Parent=g9593.t3
HiC_scaffold_18	AUGUSTUS	start_codon	36206469	36206471	.	+	0	ID=g9593.t1.start1;Parent=g9593.t1
HiC_scaffold_18	AUGUSTUS	start_codon	36206469	36206471	.	+	0	ID=g9593.t2.start1;Parent=g9593.t2
HiC_scaffold_18	AUGUSTUS	exon	36206469	36206557	.	+	.	ID=g9593.t1.exon1;Parent=g9593.t1
HiC_scaffold_18	AUGUSTUS	exon	36206469	36206557	.	+	.	ID=g9593.t2.exon1;Parent=g9593.t2
HiC_scaffold_18	AUGUSTUS	CDS	36206469	36206557	0.84	+	0	ID=g9593.t2.CDS1;Parent=g9593.t2
HiC_scaffold_18	AUGUSTUS	CDS	36206469	36206557	0.89	+	0	ID=g9593.t1.CDS1;Parent=g9593.t1
HiC_scaffold_18	AUGUSTUS	mRNA	36206469	36212682	0.84	+	.	ID=g9593.t2;Parent=g9593;em_target=9707.XP_004403333.1;em_score=1062.3;em_evalue=0.0;em_tcov=.;em_OGs=2987E@1|root,2RF80@2759|Eukaryota,39ZNM@33154|Opisthokonta,3BPAQ@33208|Metazoa,3D5GU@33213|Bilateria,48QMW@7711|Chordata,49M7Y@7742|Vertebrata,3JPS9@40674|Mammalia,3EXJD@33554|Carnivora;em_COG_cat=S;em_desc=Coiled-coil domain-containing protein 154;em_max_annot_lvl=33208|Metazoa;em_Preferred_name=CCDC154;em_PFAMs=CCDC154;em_GOs=
HiC_scaffold_18	AUGUSTUS	mRNA	36206469	36212682	0.89	+	.	ID=g9593.t1;Parent=g9593;em_target=9707.XP_004403333.1;em_score=1057.3;em_evalue=0.0;em_tcov=.;em_OGs=2987E@1|root,2RF80@2759|Eukaryota,39ZNM@33154|Opisthokonta,3BPAQ@33208|Metazoa,3D5GU@33213|Bilateria,48QMW@7711|Chordata,49M7Y@7742|Vertebrata,3JPS9@40674|Mammalia,3EXJD@33554|Carnivora;em_COG_cat=S;em_desc=Coiled-coil domain-containing protein 154;em_max_annot_lvl=33208|Metazoa;em_Preferred_name=CCDC154;em_PFAMs=CCDC154;em_GOs=
HiC_scaffold_18	GeneMark.hmm3	intron	36206558	36206646	.	+	2	ID=g9593.t3.intron7;Parent=g9593.t3
HiC_scaffold_18	AUGUSTUS	intron	36206558	36206646	1.0	+	.	ID=g9593.t1.intron1;Parent=g9593.t1
HiC_scaffold_18	AUGUSTUS	intron	36206558	36206646	1.0	+	.	ID=g9593.t2.intron1;Parent=g9593.t2
HiC_scaffold_18	AUGUSTUS	exon	36206647	36206836	.	+	.	ID=g9593.t1.exon2;Parent=g9593.t1
HiC_scaffold_18	AUGUSTUS	exon	36206647	36206836	.	+	.	ID=g9593.t2.exon2;Parent=g9593.t2
HiC_scaffold_18	GeneMark.hmm3	CDS	36206647	36206836	.	+	1	ID=g9593.t3.CDS8;Parent=g9593.t3
HiC_scaffold_18	GeneMark.hmm3	exon	36206647	36206836	.	+	1	ID=g9593.t3.exon8;Parent=g9593.t3
HiC_scaffold_18	AUGUSTUS	CDS	36206647	36206836	1.0	+	1	ID=g9593.t1.CDS2;Parent=g9593.t1
HiC_scaffold_18	AUGUSTUS	CDS	36206647	36206836	1.0	+	1	ID=g9593.t2.CDS2;Parent=g9593.t2
HiC_scaffold_18	GeneMark.hmm3	intron	36206837	36206956	.	+	0	ID=g9593.t3.intron8;Parent=g9593.t3
HiC_scaffold_18	AUGUSTUS	intron	36206837	36206956	1.0	+	.	ID=g9593.t1.intron2;Parent=g9593.t1
HiC_scaffold_18	AUGUSTUS	intron	36206837	36206956	1.0	+	.	ID=g9593.t2.intron2;Parent=g9593.t2
HiC_scaffold_18	AUGUSTUS	exon	36206957	36207009	.	+	.	ID=g9593.t1.exon3;Parent=g9593.t1
HiC_scaffold_18	AUGUSTUS	exon	36206957	36207009	.	+	.	ID=g9593.t2.exon3;Parent=g9593.t2
HiC_scaffold_18	GeneMark.hmm3	CDS	36206957	36207009	.	+	0	ID=g9593.t3.CDS9;Parent=g9593.t3
HiC_scaffold_18	GeneMark.hmm3	exon	36206957	36207009	.	+	0	ID=g9593.t3.exon9;Parent=g9593.t3
HiC_scaffold_18	AUGUSTUS	CDS	36206957	36207009	1.0	+	0	ID=g9593.t1.CDS3;Parent=g9593.t1
HiC_scaffold_18	AUGUSTUS	CDS	36206957	36207009	1.0	+	0	ID=g9593.t2.CDS3;Parent=g9593.t2
HiC_scaffold_18	GeneMark.hmm3	intron	36207010	36207294	.	+	2	ID=g9593.t3.intron9;Parent=g9593.t3
HiC_scaffold_18	AUGUSTUS	intron	36207010	36207294	1.0	+	.	ID=g9593.t1.intron3;Parent=g9593.t1
HiC_scaffold_18	AUGUSTUS	intron	36207010	36207294	1.0	+	.	ID=g9593.t2.intron3;Parent=g9593.t2
HiC_scaffold_18	AUGUSTUS	exon	36207295	36207390	.	+	.	ID=g9593.t1.exon4;Parent=g9593.t1
HiC_scaffold_18	AUGUSTUS	exon	36207295	36207390	.	+	.	ID=g9593.t2.exon4;Parent=g9593.t2
HiC_scaffold_18	GeneMark.hmm3	CDS	36207295	36207390	.	+	1	ID=g9593.t3.CDS10;Parent=g9593.t3
HiC_scaffold_18	GeneMark.hmm3	exon	36207295	36207390	.	+	1	ID=g9593.t3.exon10;Parent=g9593.t3
HiC_scaffold_18	AUGUSTUS	CDS	36207295	36207390	1.0	+	1	ID=g9593.t1.CDS4;Parent=g9593.t1
HiC_scaffold_18	AUGUSTUS	CDS	36207295	36207390	1.0	+	1	ID=g9593.t2.CDS4;Parent=g9593.t2
HiC_scaffold_18	GeneMark.hmm3	intron	36207391	36207711	.	+	2	ID=g9593.t3.intron10;Parent=g9593.t3
HiC_scaffold_18	AUGUSTUS	intron	36207391	36207711	1.0	+	.	ID=g9593.t1.intron4;Parent=g9593.t1
HiC_scaffold_18	AUGUSTUS	intron	36207391	36207711	1.0	+	.	ID=g9593.t2.intron4;Parent=g9593.t2
HiC_scaffold_18	AUGUSTUS	exon	36207712	36207835	.	+	.	ID=g9593.t1.exon5;Parent=g9593.t1
HiC_scaffold_18	AUGUSTUS	exon	36207712	36207835	.	+	.	ID=g9593.t2.exon5;Parent=g9593.t2
HiC_scaffold_18	GeneMark.hmm3	CDS	36207712	36207835	.	+	1	ID=g9593.t3.CDS11;Parent=g9593.t3
HiC_scaffold_18	GeneMark.hmm3	exon	36207712	36207835	.	+	1	ID=g9593.t3.exon11;Parent=g9593.t3
HiC_scaffold_18	AUGUSTUS	CDS	36207712	36207835	1.0	+	1	ID=g9593.t1.CDS5;Parent=g9593.t1
HiC_scaffold_18	AUGUSTUS	CDS	36207712	36207835	1.0	+	1	ID=g9593.t2.CDS5;Parent=g9593.t2
HiC_scaffold_18	GeneMark.hmm3	intron	36207836	36207900	.	+	0	ID=g9593.t3.intron11;Parent=g9593.t3
HiC_scaffold_18	AUGUSTUS	intron	36207836	36209304	1.0	+	.	ID=g9593.t1.intron5;Parent=g9593.t1
HiC_scaffold_18	AUGUSTUS	intron	36207836	36209304	1.0	+	.	ID=g9593.t2.intron5;Parent=g9593.t2
HiC_scaffold_18	GeneMark.hmm3	CDS	36207901	36208298	.	+	0	ID=g9593.t3.CDS12;Parent=g9593.t3
HiC_scaffold_18	GeneMark.hmm3	exon	36207901	36208298	.	+	0	ID=g9593.t3.exon12;Parent=g9593.t3
HiC_scaffold_18	GeneMark.hmm3	intron	36208299	36208323	.	+	2	ID=g9593.t3.intron12;Parent=g9593.t3
HiC_scaffold_18	GeneMark.hmm3	CDS	36208324	36208534	.	+	1	ID=g9593.t3.CDS13;Parent=g9593.t3
HiC_scaffold_18	GeneMark.hmm3	exon	36208324	36208534	.	+	1	ID=g9593.t3.exon13;Parent=g9593.t3
HiC_scaffold_18	GeneMark.hmm3	intron	36208535	36208671	.	+	0	ID=g9593.t3.intron13;Parent=g9593.t3
HiC_scaffold_18	GeneMark.hmm3	CDS	36208672	36208844	.	+	0	ID=g9593.t3.CDS14;Parent=g9593.t3
HiC_scaffold_18	GeneMark.hmm3	exon	36208672	36208844	.	+	0	ID=g9593.t3.exon14;Parent=g9593.t3
HiC_scaffold_18	GeneMark.hmm3	intron	36208845	36208994	.	+	2	ID=g9593.t3.intron14;Parent=g9593.t3
HiC_scaffold_18	GeneMark.hmm3	CDS	36208995	36209205	.	+	1	ID=g9593.t3.CDS15;Parent=g9593.t3
HiC_scaffold_18	GeneMark.hmm3	exon	36208995	36209205	.	+	1	ID=g9593.t3.exon15;Parent=g9593.t3
HiC_scaffold_18	GeneMark.hmm3	intron	36209206	36209304	.	+	0	ID=g9593.t3.intron15;Parent=g9593.t3
HiC_scaffold_18	AUGUSTUS	exon	36209305	36209406	.	+	.	ID=g9593.t1.exon6;Parent=g9593.t1
HiC_scaffold_18	AUGUSTUS	exon	36209305	36209406	.	+	.	ID=g9593.t2.exon6;Parent=g9593.t2
HiC_scaffold_18	GeneMark.hmm3	CDS	36209305	36209406	.	+	0	ID=g9593.t3.CDS16;Parent=g9593.t3
HiC_scaffold_18	GeneMark.hmm3	exon	36209305	36209406	.	+	0	ID=g9593.t3.exon16;Parent=g9593.t3
HiC_scaffold_18	AUGUSTUS	CDS	36209305	36209406	1.0	+	0	ID=g9593.t1.CDS6;Parent=g9593.t1
HiC_scaffold_18	AUGUSTUS	CDS	36209305	36209406	1.0	+	0	ID=g9593.t2.CDS6;Parent=g9593.t2
HiC_scaffold_18	GeneMark.hmm3	intron	36209407	36209493	.	+	0	ID=g9593.t3.intron16;Parent=g9593.t3
HiC_scaffold_18	AUGUSTUS	intron	36209407	36209493	1.0	+	.	ID=g9593.t1.intron6;Parent=g9593.t1
HiC_scaffold_18	AUGUSTUS	intron	36209407	36209493	1.0	+	.	ID=g9593.t2.intron6;Parent=g9593.t2
HiC_scaffold_18	AUGUSTUS	exon	36209494	36209622	.	+	.	ID=g9593.t1.exon7;Parent=g9593.t1
HiC_scaffold_18	AUGUSTUS	exon	36209494	36209622	.	+	.	ID=g9593.t2.exon7;Parent=g9593.t2
HiC_scaffold_18	GeneMark.hmm3	CDS	36209494	36209622	.	+	0	ID=g9593.t3.CDS17;Parent=g9593.t3
HiC_scaffold_18	GeneMark.hmm3	exon	36209494	36209622	.	+	0	ID=g9593.t3.exon17;Parent=g9593.t3
HiC_scaffold_18	AUGUSTUS	CDS	36209494	36209622	1.0	+	0	ID=g9593.t1.CDS7;Parent=g9593.t1
HiC_scaffold_18	AUGUSTUS	CDS	36209494	36209622	1.0	+	0	ID=g9593.t2.CDS7;Parent=g9593.t2
HiC_scaffold_18	GeneMark.hmm3	intron	36209623	36209694	.	+	0	ID=g9593.t3.intron17;Parent=g9593.t3
HiC_scaffold_18	AUGUSTUS	intron	36209623	36209694	1.0	+	.	ID=g9593.t1.intron7;Parent=g9593.t1
HiC_scaffold_18	AUGUSTUS	intron	36209623	36209697	1.0	+	.	ID=g9593.t2.intron7;Parent=g9593.t2
HiC_scaffold_18	AUGUSTUS	exon	36209695	36209819	.	+	.	ID=g9593.t1.exon8;Parent=g9593.t1
HiC_scaffold_18	GeneMark.hmm3	CDS	36209695	36209819	.	+	0	ID=g9593.t3.CDS18;Parent=g9593.t3
HiC_scaffold_18	GeneMark.hmm3	exon	36209695	36209819	.	+	0	ID=g9593.t3.exon18;Parent=g9593.t3
HiC_scaffold_18	AUGUSTUS	CDS	36209695	36209819	1.0	+	0	ID=g9593.t1.CDS8;Parent=g9593.t1
HiC_scaffold_18	AUGUSTUS	exon	36209698	36209819	.	+	.	ID=g9593.t2.exon8;Parent=g9593.t2
HiC_scaffold_18	AUGUSTUS	CDS	36209698	36209819	1.0	+	0	ID=g9593.t2.CDS8;Parent=g9593.t2
HiC_scaffold_18	GeneMark.hmm3	intron	36209820	36210020	.	+	2	ID=g9593.t3.intron18;Parent=g9593.t3
HiC_scaffold_18	AUGUSTUS	intron	36209820	36210020	1.0	+	.	ID=g9593.t1.intron8;Parent=g9593.t1
HiC_scaffold_18	AUGUSTUS	intron	36209820	36210020	1.0	+	.	ID=g9593.t2.intron8;Parent=g9593.t2
HiC_scaffold_18	AUGUSTUS	exon	36210021	36210135	.	+	.	ID=g9593.t1.exon9;Parent=g9593.t1
HiC_scaffold_18	AUGUSTUS	exon	36210021	36210135	.	+	.	ID=g9593.t2.exon9;Parent=g9593.t2
HiC_scaffold_18	GeneMark.hmm3	CDS	36210021	36210135	.	+	1	ID=g9593.t3.CDS19;Parent=g9593.t3
HiC_scaffold_18	GeneMark.hmm3	exon	36210021	36210135	.	+	1	ID=g9593.t3.exon19;Parent=g9593.t3
HiC_scaffold_18	AUGUSTUS	CDS	36210021	36210135	1.0	+	1	ID=g9593.t1.CDS9;Parent=g9593.t1
HiC_scaffold_18	AUGUSTUS	CDS	36210021	36210135	1.0	+	1	ID=g9593.t2.CDS9;Parent=g9593.t2
HiC_scaffold_18	GeneMark.hmm3	intron	36210136	36210274	.	+	0	ID=g9593.t3.intron19;Parent=g9593.t3
HiC_scaffold_18	AUGUSTUS	intron	36210136	36210274	1.0	+	.	ID=g9593.t1.intron9;Parent=g9593.t1
HiC_scaffold_18	AUGUSTUS	intron	36210136	36210274	1.0	+	.	ID=g9593.t2.intron9;Parent=g9593.t2
HiC_scaffold_18	AUGUSTUS	exon	36210275	36210412	.	+	.	ID=g9593.t1.exon10;Parent=g9593.t1
HiC_scaffold_18	AUGUSTUS	exon	36210275	36210412	.	+	.	ID=g9593.t2.exon10;Parent=g9593.t2
HiC_scaffold_18	GeneMark.hmm3	CDS	36210275	36210412	.	+	0	ID=g9593.t3.CDS20;Parent=g9593.t3
HiC_scaffold_18	GeneMark.hmm3	exon	36210275	36210412	.	+	0	ID=g9593.t3.exon20;Parent=g9593.t3
HiC_scaffold_18	AUGUSTUS	CDS	36210275	36210412	1.0	+	0	ID=g9593.t1.CDS10;Parent=g9593.t1
HiC_scaffold_18	AUGUSTUS	CDS	36210275	36210412	1.0	+	0	ID=g9593.t2.CDS10;Parent=g9593.t2
HiC_scaffold_18	GeneMark.hmm3	intron	36210413	36211009	.	+	0	ID=g9593.t3.intron20;Parent=g9593.t3
HiC_scaffold_18	AUGUSTUS	intron	36210413	36211009	1.0	+	.	ID=g9593.t1.intron10;Parent=g9593.t1
HiC_scaffold_18	AUGUSTUS	intron	36210413	36211009	1.0	+	.	ID=g9593.t2.intron10;Parent=g9593.t2
HiC_scaffold_18	AUGUSTUS	exon	36211010	36211129	.	+	.	ID=g9593.t1.exon11;Parent=g9593.t1
HiC_scaffold_18	AUGUSTUS	exon	36211010	36211129	.	+	.	ID=g9593.t2.exon11;Parent=g9593.t2
HiC_scaffold_18	GeneMark.hmm3	CDS	36211010	36211129	.	+	0	ID=g9593.t3.CDS21;Parent=g9593.t3
HiC_scaffold_18	GeneMark.hmm3	exon	36211010	36211129	.	+	0	ID=g9593.t3.exon21;Parent=g9593.t3
HiC_scaffold_18	AUGUSTUS	CDS	36211010	36211129	1.0	+	0	ID=g9593.t1.CDS11;Parent=g9593.t1
HiC_scaffold_18	AUGUSTUS	CDS	36211010	36211129	1.0	+	0	ID=g9593.t2.CDS11;Parent=g9593.t2
HiC_scaffold_18	GeneMark.hmm3	intron	36211130	36211206	.	+	0	ID=g9593.t3.intron21;Parent=g9593.t3
HiC_scaffold_18	AUGUSTUS	intron	36211130	36211206	1.0	+	.	ID=g9593.t1.intron11;Parent=g9593.t1
HiC_scaffold_18	AUGUSTUS	intron	36211130	36211206	1.0	+	.	ID=g9593.t2.intron11;Parent=g9593.t2
HiC_scaffold_18	AUGUSTUS	exon	36211207	36211283	.	+	.	ID=g9593.t1.exon12;Parent=g9593.t1
HiC_scaffold_18	AUGUSTUS	exon	36211207	36211283	.	+	.	ID=g9593.t2.exon12;Parent=g9593.t2
HiC_scaffold_18	GeneMark.hmm3	CDS	36211207	36211283	.	+	0	ID=g9593.t3.CDS22;Parent=g9593.t3
HiC_scaffold_18	GeneMark.hmm3	exon	36211207	36211283	.	+	0	ID=g9593.t3.exon22;Parent=g9593.t3
HiC_scaffold_18	AUGUSTUS	CDS	36211207	36211283	1.0	+	0	ID=g9593.t1.CDS12;Parent=g9593.t1
HiC_scaffold_18	AUGUSTUS	CDS	36211207	36211283	1.0	+	0	ID=g9593.t2.CDS12;Parent=g9593.t2
HiC_scaffold_18	GeneMark.hmm3	intron	36211284	36211542	.	+	2	ID=g9593.t3.intron22;Parent=g9593.t3
HiC_scaffold_18	AUGUSTUS	intron	36211284	36211542	1.0	+	.	ID=g9593.t1.intron12;Parent=g9593.t1
HiC_scaffold_18	AUGUSTUS	intron	36211284	36211542	1.0	+	.	ID=g9593.t2.intron12;Parent=g9593.t2
HiC_scaffold_18	AUGUSTUS	exon	36211543	36211660	.	+	.	ID=g9593.t1.exon13;Parent=g9593.t1
HiC_scaffold_18	AUGUSTUS	exon	36211543	36211660	.	+	.	ID=g9593.t2.exon13;Parent=g9593.t2
HiC_scaffold_18	GeneMark.hmm3	CDS	36211543	36211660	.	+	1	ID=g9593.t3.CDS23;Parent=g9593.t3
HiC_scaffold_18	GeneMark.hmm3	exon	36211543	36211660	.	+	1	ID=g9593.t3.exon23;Parent=g9593.t3
HiC_scaffold_18	AUGUSTUS	CDS	36211543	36211660	1.0	+	1	ID=g9593.t1.CDS13;Parent=g9593.t1
HiC_scaffold_18	AUGUSTUS	CDS	36211543	36211660	1.0	+	1	ID=g9593.t2.CDS13;Parent=g9593.t2
HiC_scaffold_18	GeneMark.hmm3	intron	36211661	36211953	.	+	0	ID=g9593.t3.intron23;Parent=g9593.t3
HiC_scaffold_18	AUGUSTUS	intron	36211661	36211953	1.0	+	.	ID=g9593.t1.intron13;Parent=g9593.t1
HiC_scaffold_18	AUGUSTUS	intron	36211661	36211953	1.0	+	.	ID=g9593.t2.intron13;Parent=g9593.t2
HiC_scaffold_18	AUGUSTUS	exon	36211954	36212040	.	+	.	ID=g9593.t1.exon14;Parent=g9593.t1
HiC_scaffold_18	AUGUSTUS	exon	36211954	36212040	.	+	.	ID=g9593.t2.exon14;Parent=g9593.t2
HiC_scaffold_18	GeneMark.hmm3	CDS	36211954	36212040	.	+	0	ID=g9593.t3.CDS24;Parent=g9593.t3
HiC_scaffold_18	GeneMark.hmm3	exon	36211954	36212040	.	+	0	ID=g9593.t3.exon24;Parent=g9593.t3
HiC_scaffold_18	AUGUSTUS	CDS	36211954	36212040	1.0	+	0	ID=g9593.t1.CDS14;Parent=g9593.t1
HiC_scaffold_18	AUGUSTUS	CDS	36211954	36212040	1.0	+	0	ID=g9593.t2.CDS14;Parent=g9593.t2
HiC_scaffold_18	GeneMark.hmm3	intron	36212041	36212270	.	+	0	ID=g9593.t3.intron24;Parent=g9593.t3
HiC_scaffold_18	AUGUSTUS	intron	36212041	36212270	1.0	+	.	ID=g9593.t1.intron14;Parent=g9593.t1
HiC_scaffold_18	AUGUSTUS	intron	36212041	36212270	1.0	+	.	ID=g9593.t2.intron14;Parent=g9593.t2
HiC_scaffold_18	AUGUSTUS	exon	36212271	36212458	.	+	.	ID=g9593.t1.exon15;Parent=g9593.t1
HiC_scaffold_18	AUGUSTUS	exon	36212271	36212458	.	+	.	ID=g9593.t2.exon15;Parent=g9593.t2
HiC_scaffold_18	GeneMark.hmm3	CDS	36212271	36212458	.	+	0	ID=g9593.t3.CDS25;Parent=g9593.t3
HiC_scaffold_18	GeneMark.hmm3	exon	36212271	36212458	.	+	0	ID=g9593.t3.exon25;Parent=g9593.t3
HiC_scaffold_18	AUGUSTUS	CDS	36212271	36212458	1.0	+	0	ID=g9593.t1.CDS15;Parent=g9593.t1
HiC_scaffold_18	AUGUSTUS	CDS	36212271	36212458	1.0	+	0	ID=g9593.t2.CDS15;Parent=g9593.t2
HiC_scaffold_18	GeneMark.hmm3	intron	36212459	36212555	.	+	2	ID=g9593.t3.intron25;Parent=g9593.t3
HiC_scaffold_18	AUGUSTUS	intron	36212459	36212555	1.0	+	.	ID=g9593.t1.intron15;Parent=g9593.t1
HiC_scaffold_18	AUGUSTUS	intron	36212459	36212555	1.0	+	.	ID=g9593.t2.intron15;Parent=g9593.t2
HiC_scaffold_18	AUGUSTUS	exon	36212556	36212682	.	+	.	ID=g9593.t1.exon16;Parent=g9593.t1
HiC_scaffold_18	AUGUSTUS	exon	36212556	36212682	.	+	.	ID=g9593.t2.exon16;Parent=g9593.t2
HiC_scaffold_18	GeneMark.hmm3	CDS	36212556	36212682	.	+	1	ID=g9593.t3.CDS26;Parent=g9593.t3
HiC_scaffold_18	GeneMark.hmm3	exon	36212556	36212682	.	+	1	ID=g9593.t3.exon26;Parent=g9593.t3
HiC_scaffold_18	AUGUSTUS	CDS	36212556	36212682	1.0	+	1	ID=g9593.t1.CDS16;Parent=g9593.t1
HiC_scaffold_18	AUGUSTUS	CDS	36212556	36212682	1.0	+	1	ID=g9593.t2.CDS16;Parent=g9593.t2
HiC_scaffold_18	AUGUSTUS	stop_codon	36212680	36212682	.	+	0	ID=g9593.t1.stop1;Parent=g9593.t1
HiC_scaffold_18	AUGUSTUS	stop_codon	36212680	36212682	.	+	0	ID=g9593.t2.stop1;Parent=g9593.t2
HiC_scaffold_18	GeneMark.hmm3	stop_codon	36212680	36212682	.	+	0	ID=g9593.t3.stop1;Parent=g9593.t3
HiC_scaffold_18	AUGUSTUS	stop_codon	36213487	36213489	.	-	0	ID=g9594.t1.stop1;Parent=g9594.t1
HiC_scaffold_18	AUGUSTUS	gene	36213487	36214230	.	-	.	ID=g9594
HiC_scaffold_18	AUGUSTUS	exon	36213487	36214230	.	-	.	ID=g9594.t1.exon1;Parent=g9594.t1
HiC_scaffold_18	AUGUSTUS	mRNA	36213487	36214230	1.0	-	.	ID=g9594.t1;Parent=g9594;em_target=89462.XP_006043820.1;em_score=305.1;em_evalue=1.8e-94;em_tcov=.;em_OGs=2B3Y2@1|root,2S0FR@2759|Eukaryota,3A2T1@33154|Opisthokonta,3BR18@33208|Metazoa,3D7IW@33213|Bilateria,48E37@7711|Chordata,49AYT@7742|Vertebrata,3JGTF@40674|Mammalia;em_COG_cat=None;em_desc=None;em_max_annot_lvl=33208|Metazoa;em_Preferred_name=;em_PFAMs=FAM181
HiC_scaffold_18	AUGUSTUS	CDS	36213487	36214230	1.0	-	0	ID=g9594.t1.CDS1;Parent=g9594.t1
HiC_scaffold_18	AUGUSTUS	start_codon	36214228	36214230	.	-	0	ID=g9594.t1.start1;Parent=g9594.t1
HiC_scaffold_18	AUGUSTUS	start_codon	36222413	36222415	.	+	0	ID=g9595.t1.start1;Parent=g9595.t1
HiC_scaffold_18	AUGUSTUS	exon	36222413	36222444	.	+	.	ID=g9595.t1.exon1;Parent=g9595.t1
HiC_scaffold_18	AUGUSTUS	CDS	36222413	36222444	1.0	+	0	ID=g9595.t1.CDS1;Parent=g9595.t1
HiC_scaffold_18	AUGUSTUS	gene	36222413	36222887	.	+	.	ID=g9595
HiC_scaffold_18	AUGUSTUS	mRNA	36222413	36222887	0.98	+	.	ID=g9595.t1;Parent=g9595;em_target=9668.ENSMPUP00000015534;em_score=276.9;em_evalue=9.8e-86;em_tcov=.;em_OGs=2E1MD@1|root,2S8XX@2759|Eukaryota,3A4HW@33154|Opisthokonta,3BREY@33208|Metazoa,3D8EC@33213|Bilateria,48FKA@7711|Chordata,49CD8@7742|Vertebrata,3JHGN@40674|Mammalia,3EVET@33554|Carnivora;em_COG_cat=S;em_desc=Chromosome 16 open reading frame 91;em_max_annot_lvl=33208|Metazoa;em_PFAMs=CCSMST1;em_Preferred_name=C16orf91;em_GOs=
HiC_scaffold_18	AUGUSTUS	intron	36222445	36222520	1.0	+	.	ID=g9595.t1.intron1;Parent=g9595.t1
HiC_scaffold_18	AUGUSTUS	exon	36222521	36222887	.	+	.	ID=g9595.t1.exon2;Parent=g9595.t1
HiC_scaffold_18	AUGUSTUS	CDS	36222521	36222887	0.98	+	1	ID=g9595.t1.CDS2;Parent=g9595.t1
HiC_scaffold_18	AUGUSTUS	stop_codon	36222885	36222887	.	+	0	ID=g9595.t1.stop1;Parent=g9595.t1
HiC_scaffold_18	gmst	start_codon	36237013	36237015	128.50376	+	0	ID=g9596.t1.start1;Parent=g9596.t1
HiC_scaffold_18	gmst	CDS	36237013	36237052	128.50376	+	0	ID=g9596.t1.CDS1;Parent=g9596.t1
HiC_scaffold_18	gmst	exon	36237013	36237052	128.50376	+	0	ID=g9596.t1.exon1;Parent=g9596.t1
HiC_scaffold_18	gmst	gene	36237013	36258886	.	+	.	ID=g9596
HiC_scaffold_18	gmst	mRNA	36237013	36258886	.	+	.	ID=g9596.t1;Parent=g9596;em_target=9668.ENSMPUP00000015543;em_score=1143.8;em_evalue=0.0;em_tcov=.;em_OGs=KOG1100@1|root,KOG1595@1|root,KOG1100@2759|Eukaryota,KOG1595@2759|Eukaryota,38X00@33154|Opisthokonta,3BDMY@33208|Metazoa,3CVWP@33213|Bilateria,484JK@7711|Chordata,498Q4@7742|Vertebrata,3JMM6@40674|Mammalia,3EIFK@33554|Carnivora;em_COG_cat=O;em_desc=Unkempt family zinc finger-like;em_max_annot_lvl=33208|Metazoa;em_Preferred_name=UNKL;em_PFAMs=zf-C3HC4_3,zf-CCCH;em_GOs=GO:0000209,GO:0000981,GO:0001654,GO:0002009,GO:0002164,GO:0002165,GO:0003674,GO:0003676,GO:0003677,GO:0003700,GO:0003824,GO:0004842,GO:0005488,GO:0005575,GO:0005622,GO:0005623,GO:0005634,GO:0005737,GO:0005829,GO:0006355,GO:0006357,GO:0006464,GO:0006807,GO:0007275,GO:0007399,GO:0007423,GO:0007444,GO:0007472,GO:0007476,GO:0007552,GO:0007560,GO:0008150,GO:0008152,GO:0008270,GO:0008407,GO:0009653,GO:0009791,GO:0009886,GO:0009887,GO:0009888,GO:0009889,GO:0009987,GO:0010468,GO:0010556,GO:0016567,GO:0016740,GO:0019219,GO:0019222,GO:0019538,GO:0019787,GO:0022008,GO:0022416,GO:0030154,GO:0030182,GO:0031323,GO:0031326,GO:0032446,GO:0032501,GO:0032502,GO:0035107,GO:0035114,GO:0035120,GO:0035220,GO:0035239,GO:0035295,GO:0036211,GO:0043167,GO:0043169,GO:0043170,GO:0043226,GO:0043227,GO:0043229,GO:0043231,GO:0043412,GO:0044237,GO:0044238,GO:0044260,GO:0044267,GO:0044424,GO:0044444,GO:0044464,GO:0045595,GO:0046872,GO:0046914,GO:0048513,GO:0048563,GO:0048569,GO:0048699,GO:0048707,GO:0048729,GO:0048731,GO:0048736,GO:0048737,GO:0048749,GO:0048856,GO:0048869,GO:0050767,GO:0050789,GO:0050793,GO:0050794,GO:0051171,GO:0051239,GO:0051252,GO:0051960,GO:0060255,GO:0060284,GO:0060429,GO:0060562,GO:0065007,GO:0070647,GO:0071704,GO:0080090,GO:0097159,GO:0140096,GO:0140110,GO:1901363,GO:1901564,GO:1903506,GO:2000026,GO:2000112,GO:2001141
HiC_scaffold_18	gmst	intron	36237053	36239074	128.50376	+	0	ID=g9596.t1.intron1;Parent=g9596.t1
HiC_scaffold_18	gmst	CDS	36239075	36239210	128.50376	+	2	ID=g9596.t1.CDS2;Parent=g9596.t1
HiC_scaffold_18	gmst	exon	36239075	36239210	128.50376	+	2	ID=g9596.t1.exon2;Parent=g9596.t1
HiC_scaffold_18	gmst	intron	36239211	36239885	128.50376	+	0	ID=g9596.t1.intron2;Parent=g9596.t1
HiC_scaffold_18	gmst	CDS	36239886	36240003	128.50376	+	1	ID=g9596.t1.CDS3;Parent=g9596.t1
HiC_scaffold_18	gmst	exon	36239886	36240003	128.50376	+	1	ID=g9596.t1.exon3;Parent=g9596.t1
HiC_scaffold_18	gmst	intron	36240004	36241861	128.50376	+	0	ID=g9596.t1.intron3;Parent=g9596.t1
HiC_scaffold_18	gmst	CDS	36241862	36241946	128.50376	+	0	ID=g9596.t1.CDS4;Parent=g9596.t1
HiC_scaffold_18	gmst	exon	36241862	36241946	128.50376	+	0	ID=g9596.t1.exon4;Parent=g9596.t1
HiC_scaffold_18	gmst	intron	36241947	36242344	128.50376	+	0	ID=g9596.t1.intron4;Parent=g9596.t1
HiC_scaffold_18	gmst	CDS	36242345	36242436	128.50376	+	2	ID=g9596.t1.CDS5;Parent=g9596.t1
HiC_scaffold_18	gmst	exon	36242345	36242436	128.50376	+	2	ID=g9596.t1.exon5;Parent=g9596.t1
HiC_scaffold_18	gmst	intron	36242437	36246235	128.50376	+	0	ID=g9596.t1.intron5;Parent=g9596.t1
HiC_scaffold_18	gmst	CDS	36246236	36246298	128.50376	+	0	ID=g9596.t1.CDS6;Parent=g9596.t1
HiC_scaffold_18	gmst	exon	36246236	36246298	128.50376	+	0	ID=g9596.t1.exon6;Parent=g9596.t1
HiC_scaffold_18	gmst	intron	36246299	36248601	128.50376	+	0	ID=g9596.t1.intron6;Parent=g9596.t1
HiC_scaffold_18	gmst	CDS	36248602	36248755	128.50376	+	0	ID=g9596.t1.CDS7;Parent=g9596.t1
HiC_scaffold_18	gmst	exon	36248602	36248755	128.50376	+	0	ID=g9596.t1.exon7;Parent=g9596.t1
HiC_scaffold_18	gmst	intron	36248756	36256515	128.50376	+	0	ID=g9596.t1.intron7;Parent=g9596.t1
HiC_scaffold_18	gmst	CDS	36256516	36256608	128.50376	+	2	ID=g9596.t1.CDS8;Parent=g9596.t1
HiC_scaffold_18	gmst	exon	36256516	36256608	128.50376	+	2	ID=g9596.t1.exon8;Parent=g9596.t1
HiC_scaffold_18	gmst	intron	36256609	36256823	128.50376	+	0	ID=g9596.t1.intron8;Parent=g9596.t1
HiC_scaffold_18	gmst	CDS	36256824	36257051	128.50376	+	2	ID=g9596.t1.CDS9;Parent=g9596.t1
HiC_scaffold_18	gmst	exon	36256824	36257051	128.50376	+	2	ID=g9596.t1.exon9;Parent=g9596.t1
HiC_scaffold_18	gmst	intron	36257052	36257558	128.50376	+	0	ID=g9596.t1.intron9;Parent=g9596.t1
HiC_scaffold_18	gmst	CDS	36257559	36257761	128.50376	+	2	ID=g9596.t1.CDS10;Parent=g9596.t1
HiC_scaffold_18	gmst	exon	36257559	36257761	128.50376	+	2	ID=g9596.t1.exon10;Parent=g9596.t1
HiC_scaffold_18	gmst	intron	36257762	36257871	128.50376	+	0	ID=g9596.t1.intron10;Parent=g9596.t1
HiC_scaffold_18	gmst	CDS	36257872	36258108	128.50376	+	0	ID=g9596.t1.CDS11;Parent=g9596.t1
HiC_scaffold_18	gmst	exon	36257872	36258108	128.50376	+	0	ID=g9596.t1.exon11;Parent=g9596.t1
HiC_scaffold_18	gmst	intron	36258109	36258730	128.50376	+	0	ID=g9596.t1.intron11;Parent=g9596.t1
HiC_scaffold_18	gmst	CDS	36258731	36258886	128.50376	+	0	ID=g9596.t1.CDS12;Parent=g9596.t1
HiC_scaffold_18	gmst	exon	36258731	36258886	128.50376	+	0	ID=g9596.t1.exon12;Parent=g9596.t1
HiC_scaffold_18	gmst	stop_codon	36258884	36258886	128.50376	+	0	ID=g9596.t1.stop1;Parent=g9596.t1
HiC_scaffold_18	AUGUSTUS	stop_codon	36260932	36260934	.	-	0	ID=g9597.t1.stop1;Parent=g9597.t1
HiC_scaffold_18	AUGUSTUS	exon	36260932	36261029	.	-	.	ID=g9597.t1.exon1;Parent=g9597.t1
HiC_scaffold_18	AUGUSTUS	CDS	36260932	36261029	1.0	-	2	ID=g9597.t1.CDS1;Parent=g9597.t1
HiC_scaffold_18	AUGUSTUS	gene	36260932	36289019	.	-	.	ID=g9597
HiC_scaffold_18	AUGUSTUS	mRNA	36260932	36289019	1.0	-	.	ID=g9597.t1;Parent=g9597;em_target=9668.ENSMPUP00000015545;em_score=668.7;em_evalue=3.8e-204;em_tcov=.;em_OGs=KOG2397@1|root,KOG2397@2759|Eukaryota,38GXK@33154|Opisthokonta,3BHNW@33208|Metazoa,3CZKV@33213|Bilateria,47ZE5@7711|Chordata,48WIG@7742|Vertebrata,3JDCW@40674|Mammalia,3EIGV@33554|Carnivora;em_COG_cat=T;em_desc=N-acetylglucosamine-1-phosphate transferase, gamma subunit;em_max_annot_lvl=33208|Metazoa;em_Preferred_name=GNPTG;em_KEGG_ko=ko:K10087;em_KEGG_Pathway=ko04142,map04142;em_BRITE=ko00000,ko00001,ko04091;em_PFAMs=PRKCSH,PRKCSH_1;em_GOs=GO:0000139,GO:0003674,GO:0005488,GO:0005515,GO:0005575,GO:0005576,GO:0005622,GO:0005623,GO:0005737,GO:0005794,GO:0005975,GO:0006491,GO:0006605,GO:0006622,GO:0006623,GO:0006793,GO:0006796,GO:0006807,GO:0006810,GO:0006886,GO:0007034,GO:0007041,GO:0008104,GO:0008150,GO:0008152,GO:0009100,GO:0009987,GO:0012505,GO:0015031,GO:0015833,GO:0016020,GO:0016256,GO:0016310,GO:0019538,GO:0031090,GO:0031984,GO:0033036,GO:0033365,GO:0034613,GO:0042802,GO:0042803,GO:0042886,GO:0043170,GO:0043226,GO:0043227,GO:0043229,GO:0043231,GO:0044237,GO:0044238,GO:0044260,GO:0044262,GO:0044422,GO:0044424,GO:0044431,GO:0044444,GO:0044446,GO:0044464,GO:0045184,GO:0046835,GO:0046907,GO:0046983,GO:0051179,GO:0051234,GO:0051641,GO:0051649,GO:0061462,GO:0070727,GO:0071702,GO:0071704,GO:0071705,GO:0072594,GO:0072665,GO:0072666,GO:0098588,GO:0098791,GO:1901135,GO:1901564
HiC_scaffold_18	AUGUSTUS	intron	36261030	36261124	1.0	-	.	ID=g9597.t1.intron1;Parent=g9597.t1
HiC_scaffold_18	AUGUSTUS	exon	36261125	36261206	.	-	.	ID=g9597.t1.exon2;Parent=g9597.t1
HiC_scaffold_18	AUGUSTUS	CDS	36261125	36261206	1.0	-	0	ID=g9597.t1.CDS2;Parent=g9597.t1
HiC_scaffold_18	AUGUSTUS	intron	36261207	36261290	1.0	-	.	ID=g9597.t1.intron2;Parent=g9597.t1
HiC_scaffold_18	AUGUSTUS	exon	36261291	36261419	.	-	.	ID=g9597.t1.exon3;Parent=g9597.t1
HiC_scaffold_18	AUGUSTUS	CDS	36261291	36261419	1.0	-	0	ID=g9597.t1.CDS3;Parent=g9597.t1
HiC_scaffold_18	AUGUSTUS	intron	36261420	36261498	1.0	-	.	ID=g9597.t1.intron3;Parent=g9597.t1
HiC_scaffold_18	AUGUSTUS	exon	36261499	36261581	.	-	.	ID=g9597.t1.exon4;Parent=g9597.t1
HiC_scaffold_18	AUGUSTUS	CDS	36261499	36261581	1.0	-	2	ID=g9597.t1.CDS4;Parent=g9597.t1
HiC_scaffold_18	AUGUSTUS	intron	36261582	36261663	1.0	-	.	ID=g9597.t1.intron4;Parent=g9597.t1
HiC_scaffold_18	AUGUSTUS	exon	36261664	36261778	.	-	.	ID=g9597.t1.exon5;Parent=g9597.t1
HiC_scaffold_18	AUGUSTUS	CDS	36261664	36261778	1.0	-	0	ID=g9597.t1.CDS5;Parent=g9597.t1
HiC_scaffold_18	AUGUSTUS	intron	36261779	36261856	1.0	-	.	ID=g9597.t1.intron5;Parent=g9597.t1
HiC_scaffold_18	AUGUSTUS	exon	36261857	36261950	.	-	.	ID=g9597.t1.exon6;Parent=g9597.t1
HiC_scaffold_18	AUGUSTUS	CDS	36261857	36261950	1.0	-	1	ID=g9597.t1.CDS6;Parent=g9597.t1
HiC_scaffold_18	AUGUSTUS	intron	36261951	36262025	1.0	-	.	ID=g9597.t1.intron6;Parent=g9597.t1
HiC_scaffold_18	AUGUSTUS	exon	36262026	36262109	.	-	.	ID=g9597.t1.exon7;Parent=g9597.t1
HiC_scaffold_18	AUGUSTUS	CDS	36262026	36262109	1.0	-	1	ID=g9597.t1.CDS7;Parent=g9597.t1
HiC_scaffold_18	AUGUSTUS	intron	36262110	36262173	1.0	-	.	ID=g9597.t1.intron7;Parent=g9597.t1
HiC_scaffold_18	AUGUSTUS	exon	36262174	36262228	.	-	.	ID=g9597.t1.exon8;Parent=g9597.t1
HiC_scaffold_18	AUGUSTUS	CDS	36262174	36262228	1.0	-	2	ID=g9597.t1.CDS8;Parent=g9597.t1
HiC_scaffold_18	AUGUSTUS	intron	36262229	36288677	1.0	-	.	ID=g9597.t1.intron8;Parent=g9597.t1
HiC_scaffold_18	AUGUSTUS	exon	36288678	36288745	.	-	.	ID=g9597.t1.exon9;Parent=g9597.t1
HiC_scaffold_18	AUGUSTUS	CDS	36288678	36288745	1.0	-	1	ID=g9597.t1.CDS9;Parent=g9597.t1
HiC_scaffold_18	AUGUSTUS	intron	36288746	36288826	1.0	-	.	ID=g9597.t1.intron9;Parent=g9597.t1
HiC_scaffold_18	AUGUSTUS	exon	36288827	36288884	.	-	.	ID=g9597.t1.exon10;Parent=g9597.t1
HiC_scaffold_18	AUGUSTUS	CDS	36288827	36288884	1.0	-	2	ID=g9597.t1.CDS10;Parent=g9597.t1
HiC_scaffold_18	AUGUSTUS	intron	36288885	36288967	1.0	-	.	ID=g9597.t1.intron10;Parent=g9597.t1
HiC_scaffold_18	AUGUSTUS	exon	36288968	36289019	.	-	.	ID=g9597.t1.exon11;Parent=g9597.t1
HiC_scaffold_18	AUGUSTUS	CDS	36288968	36289019	1.0	-	0	ID=g9597.t1.CDS11;Parent=g9597.t1
HiC_scaffold_18	AUGUSTUS	start_codon	36289017	36289019	.	-	0	ID=g9597.t1.start1;Parent=g9597.t1
HiC_scaffold_18	AUGUSTUS	start_codon	36289168	36289170	.	+	0	ID=g9598.t1.start1;Parent=g9598.t1
HiC_scaffold_18	AUGUSTUS	exon	36289168	36289279	.	+	.	ID=g9598.t1.exon1;Parent=g9598.t1
HiC_scaffold_18	AUGUSTUS	CDS	36289168	36289279	1.0	+	0	ID=g9598.t1.CDS1;Parent=g9598.t1
HiC_scaffold_18	AUGUSTUS	gene	36289168	36291088	.	+	.	ID=g9598
HiC_scaffold_18	AUGUSTUS	mRNA	36289168	36291088	1.0	+	.	ID=g9598.t1;Parent=g9598;em_target=9668.ENSMPUP00000015549;em_score=689.1;em_evalue=3e-210;em_tcov=.;em_OGs=COG2042@1|root,KOG3154@2759|Eukaryota,38FB5@33154|Opisthokonta,3BIFK@33208|Metazoa,3CTKF@33213|Bilateria,483VP@7711|Chordata,48ZRN@7742|Vertebrata,3JBK7@40674|Mammalia,3EEY8@33554|Carnivora;em_COG_cat=S;em_desc=ribosome biogenesis protein;em_max_annot_lvl=33208|Metazoa;em_Preferred_name=TSR3;em_KEGG_ko=ko:K09140;em_BRITE=ko00000,ko03009;em_PFAMs=RLI,Ribo_biogen_C;em_GOs=GO:0000154,GO:0003674,GO:0003824,GO:0005575,GO:0005622,GO:0005623,GO:0005737,GO:0005829,GO:0006139,GO:0006364,GO:0006396,GO:0006725,GO:0006807,GO:0008150,GO:0008152,GO:0009451,GO:0009987,GO:0010467,GO:0016070,GO:0016072,GO:0016740,GO:0022613,GO:0030490,GO:0034470,GO:0034641,GO:0034660,GO:0042254,GO:0042274,GO:0043170,GO:0043412,GO:0044085,GO:0044237,GO:0044238,GO:0044424,GO:0044444,GO:0044464,GO:0046483,GO:0071704,GO:0071840,GO:0090304,GO:1901360
HiC_scaffold_18	AUGUSTUS	intron	36289280	36289385	1.0	+	.	ID=g9598.t1.intron1;Parent=g9598.t1
HiC_scaffold_18	AUGUSTUS	exon	36289386	36289605	.	+	.	ID=g9598.t1.exon2;Parent=g9598.t1
HiC_scaffold_18	AUGUSTUS	CDS	36289386	36289605	1.0	+	2	ID=g9598.t1.CDS2;Parent=g9598.t1
HiC_scaffold_18	AUGUSTUS	intron	36289606	36289881	1.0	+	.	ID=g9598.t1.intron2;Parent=g9598.t1
HiC_scaffold_18	AUGUSTUS	exon	36289882	36290075	.	+	.	ID=g9598.t1.exon3;Parent=g9598.t1
HiC_scaffold_18	AUGUSTUS	CDS	36289882	36290075	1.0	+	1	ID=g9598.t1.CDS3;Parent=g9598.t1
HiC_scaffold_18	AUGUSTUS	intron	36290076	36290397	1.0	+	.	ID=g9598.t1.intron3;Parent=g9598.t1
HiC_scaffold_18	AUGUSTUS	exon	36290398	36290574	.	+	.	ID=g9598.t1.exon4;Parent=g9598.t1
HiC_scaffold_18	AUGUSTUS	CDS	36290398	36290574	1.0	+	2	ID=g9598.t1.CDS4;Parent=g9598.t1
HiC_scaffold_18	AUGUSTUS	intron	36290575	36290749	1.0	+	.	ID=g9598.t1.intron4;Parent=g9598.t1
HiC_scaffold_18	AUGUSTUS	exon	36290750	36290813	.	+	.	ID=g9598.t1.exon5;Parent=g9598.t1
HiC_scaffold_18	AUGUSTUS	CDS	36290750	36290813	1.0	+	2	ID=g9598.t1.CDS5;Parent=g9598.t1
HiC_scaffold_18	AUGUSTUS	intron	36290814	36290910	1.0	+	.	ID=g9598.t1.intron5;Parent=g9598.t1
HiC_scaffold_18	AUGUSTUS	exon	36290911	36291088	.	+	.	ID=g9598.t1.exon6;Parent=g9598.t1
HiC_scaffold_18	AUGUSTUS	CDS	36290911	36291088	1.0	+	1	ID=g9598.t1.CDS6;Parent=g9598.t1
HiC_scaffold_18	AUGUSTUS	stop_codon	36291086	36291088	.	+	0	ID=g9598.t1.stop1;Parent=g9598.t1
HiC_scaffold_18	AUGUSTUS	stop_codon	36292482	36292484	.	-	0	ID=g9599.t1.stop1;Parent=g9599.t1
HiC_scaffold_18	AUGUSTUS	exon	36292482	36292585	.	-	.	ID=g9599.t1.exon1;Parent=g9599.t1
HiC_scaffold_18	AUGUSTUS	CDS	36292482	36292585	1.0	-	2	ID=g9599.t1.CDS1;Parent=g9599.t1
HiC_scaffold_18	AUGUSTUS	gene	36292482	36299072	.	-	.	ID=g9599
HiC_scaffold_18	AUGUSTUS	mRNA	36292482	36299072	0.79	-	.	ID=g9599.t1;Parent=g9599;em_target=9668.ENSMPUP00000015557;em_score=2124.5;em_evalue=0.0;em_tcov=.;em_OGs=KOG1328@1|root,KOG1328@2759|Eukaryota,38DXP@33154|Opisthokonta,3BBND@33208|Metazoa,3CS8E@33213|Bilateria,485CY@7711|Chordata,48VBZ@7742|Vertebrata,3JCU1@40674|Mammalia,3EP93@33554|Carnivora;em_COG_cat=TU;em_desc=BAI1-associated protein 3;em_max_annot_lvl=33208|Metazoa;em_Preferred_name=BAIAP3;em_KEGG_ko=ko:K15621;em_KEGG_Pathway=ko05202,map05202;em_BRITE=ko00000,ko00001;em_PFAMs=C2,Membr_traf_MHD;em_GOs=GO:0000139,GO:0000149,GO:0001505,GO:0001956,GO:0002791,GO:0002793,GO:0003674,GO:0005488,GO:0005509,GO:0005515,GO:0005543,GO:0005575,GO:0005622,GO:0005623,GO:0005737,GO:0005768,GO:0005770,GO:0005783,GO:0005794,GO:0005802,GO:0005829,GO:0005886,GO:0006810,GO:0006836,GO:0006887,GO:0006996,GO:0007154,GO:0007165,GO:0007186,GO:0007267,GO:0007268,GO:0007269,GO:0008021,GO:0008150,GO:0008289,GO:0009987,GO:0010008,GO:0010256,GO:0010646,GO:0010647,GO:0010817,GO:0012505,GO:0016020,GO:0016043,GO:0016050,GO:0016079,GO:0016082,GO:0016192,GO:0016197,GO:0016482,GO:0017156,GO:0017157,GO:0017158,GO:0019905,GO:0021700,GO:0022607,GO:0023051,GO:0023052,GO:0023056,GO:0023061,GO:0030133,GO:0031090,GO:0031410,GO:0031902,GO:0031982,GO:0031984,GO:0032024,GO:0032228,GO:0032502,GO:0032588,GO:0032879,GO:0032880,GO:0032940,GO:0033363,GO:0034622,GO:0035774,GO:0042147,GO:0043167,GO:0043168,GO:0043169,GO:0043226,GO:0043227,GO:0043229,GO:0043231,GO:0043933,GO:0044085,GO:0044422,GO:0044424,GO:0044431,GO:0044433,GO:0044440,GO:0044444,GO:0044446,GO:0044456,GO:0044464,GO:0045055,GO:0045202,GO:0046872,GO:0046883,GO:0046887,GO:0046903,GO:0046907,GO:0046928,GO:0048489,GO:0048518,GO:0048522,GO:0048583,GO:0048584,GO:0050708,GO:0050714,GO:0050789,GO:0050794,GO:0050795,GO:0050796,GO:0050804,GO:0050806,GO:0050896,GO:0051046,GO:0051047,GO:0051049,GO:0051050,GO:0051179,GO:0051222,GO:0051223,GO:0051234,GO:0051588,GO:0051590,GO:0051640,GO:0051641,GO:0051648,GO:0051649,GO:0051650,GO:0051656,GO:0051716,GO:0055037,GO:0055038,GO:0060341,GO:0060627,GO:0061178,GO:0061792,GO:0065003,GO:0065007,GO:0065008,GO:0070201,GO:0070382,GO:0071840,GO:0071944,GO:0090087,GO:0090276,GO:0090277,GO:0097458,GO:0097479,GO:0097480,GO:0097708,GO:0098588,GO:0098791,GO:0098793,GO:0098805,GO:0098916,GO:0099003,GO:0099177,GO:0099503,GO:0099504,GO:0099536,GO:0099537,GO:0099643,GO:0140029,GO:1903305,GO:1903530,GO:1903532,GO:1904951,GO:1905413,GO:1990502
HiC_scaffold_18	AUGUSTUS	intron	36292586	36292664	1.0	-	.	ID=g9599.t1.intron1;Parent=g9599.t1
HiC_scaffold_18	AUGUSTUS	exon	36292665	36292870	.	-	.	ID=g9599.t1.exon2;Parent=g9599.t1
HiC_scaffold_18	AUGUSTUS	CDS	36292665	36292870	1.0	-	1	ID=g9599.t1.CDS2;Parent=g9599.t1
HiC_scaffold_18	AUGUSTUS	intron	36292871	36292961	1.0	-	.	ID=g9599.t1.intron2;Parent=g9599.t1
HiC_scaffold_18	AUGUSTUS	exon	36292962	36293085	.	-	.	ID=g9599.t1.exon3;Parent=g9599.t1
HiC_scaffold_18	AUGUSTUS	CDS	36292962	36293085	1.0	-	2	ID=g9599.t1.CDS3;Parent=g9599.t1
HiC_scaffold_18	AUGUSTUS	intron	36293086	36293172	1.0	-	.	ID=g9599.t1.intron3;Parent=g9599.t1
HiC_scaffold_18	AUGUSTUS	exon	36293173	36293293	.	-	.	ID=g9599.t1.exon4;Parent=g9599.t1
HiC_scaffold_18	AUGUSTUS	CDS	36293173	36293293	1.0	-	0	ID=g9599.t1.CDS4;Parent=g9599.t1
HiC_scaffold_18	AUGUSTUS	intron	36293294	36293386	1.0	-	.	ID=g9599.t1.intron4;Parent=g9599.t1
HiC_scaffold_18	AUGUSTUS	exon	36293387	36293467	.	-	.	ID=g9599.t1.exon5;Parent=g9599.t1
HiC_scaffold_18	AUGUSTUS	CDS	36293387	36293467	1.0	-	0	ID=g9599.t1.CDS5;Parent=g9599.t1
HiC_scaffold_18	AUGUSTUS	intron	36293468	36293555	1.0	-	.	ID=g9599.t1.intron5;Parent=g9599.t1
HiC_scaffold_18	AUGUSTUS	exon	36293556	36293627	.	-	.	ID=g9599.t1.exon6;Parent=g9599.t1
HiC_scaffold_18	AUGUSTUS	CDS	36293556	36293627	1.0	-	0	ID=g9599.t1.CDS6;Parent=g9599.t1
HiC_scaffold_18	AUGUSTUS	intron	36293628	36293800	1.0	-	.	ID=g9599.t1.intron6;Parent=g9599.t1
HiC_scaffold_18	AUGUSTUS	exon	36293801	36293909	.	-	.	ID=g9599.t1.exon7;Parent=g9599.t1
HiC_scaffold_18	AUGUSTUS	CDS	36293801	36293909	1.0	-	1	ID=g9599.t1.CDS7;Parent=g9599.t1
HiC_scaffold_18	AUGUSTUS	intron	36293910	36293977	1.0	-	.	ID=g9599.t1.intron7;Parent=g9599.t1
HiC_scaffold_18	AUGUSTUS	exon	36293978	36294057	.	-	.	ID=g9599.t1.exon8;Parent=g9599.t1
HiC_scaffold_18	AUGUSTUS	CDS	36293978	36294057	1.0	-	0	ID=g9599.t1.CDS8;Parent=g9599.t1
HiC_scaffold_18	AUGUSTUS	intron	36294058	36294154	1.0	-	.	ID=g9599.t1.intron8;Parent=g9599.t1
HiC_scaffold_18	AUGUSTUS	exon	36294155	36294223	.	-	.	ID=g9599.t1.exon9;Parent=g9599.t1
HiC_scaffold_18	AUGUSTUS	CDS	36294155	36294223	1.0	-	0	ID=g9599.t1.CDS9;Parent=g9599.t1
HiC_scaffold_18	AUGUSTUS	intron	36294224	36294302	1.0	-	.	ID=g9599.t1.intron9;Parent=g9599.t1
HiC_scaffold_18	AUGUSTUS	exon	36294303	36294494	.	-	.	ID=g9599.t1.exon10;Parent=g9599.t1
HiC_scaffold_18	AUGUSTUS	CDS	36294303	36294494	1.0	-	0	ID=g9599.t1.CDS10;Parent=g9599.t1
HiC_scaffold_18	AUGUSTUS	intron	36294495	36294583	1.0	-	.	ID=g9599.t1.intron10;Parent=g9599.t1
HiC_scaffold_18	AUGUSTUS	exon	36294584	36294664	.	-	.	ID=g9599.t1.exon11;Parent=g9599.t1
HiC_scaffold_18	AUGUSTUS	CDS	36294584	36294664	1.0	-	0	ID=g9599.t1.CDS11;Parent=g9599.t1
HiC_scaffold_18	AUGUSTUS	intron	36294665	36294757	1.0	-	.	ID=g9599.t1.intron11;Parent=g9599.t1
HiC_scaffold_18	AUGUSTUS	exon	36294758	36294901	.	-	.	ID=g9599.t1.exon12;Parent=g9599.t1
HiC_scaffold_18	AUGUSTUS	CDS	36294758	36294901	1.0	-	0	ID=g9599.t1.CDS12;Parent=g9599.t1
HiC_scaffold_18	AUGUSTUS	intron	36294902	36294979	1.0	-	.	ID=g9599.t1.intron12;Parent=g9599.t1
HiC_scaffold_18	AUGUSTUS	exon	36294980	36295103	.	-	.	ID=g9599.t1.exon13;Parent=g9599.t1
HiC_scaffold_18	AUGUSTUS	CDS	36294980	36295103	1.0	-	1	ID=g9599.t1.CDS13;Parent=g9599.t1
HiC_scaffold_18	AUGUSTUS	intron	36295104	36295339	1.0	-	.	ID=g9599.t1.intron13;Parent=g9599.t1
HiC_scaffold_18	AUGUSTUS	exon	36295340	36295470	.	-	.	ID=g9599.t1.exon14;Parent=g9599.t1
HiC_scaffold_18	AUGUSTUS	CDS	36295340	36295470	1.0	-	0	ID=g9599.t1.CDS14;Parent=g9599.t1
HiC_scaffold_18	AUGUSTUS	intron	36295471	36295560	1.0	-	.	ID=g9599.t1.intron14;Parent=g9599.t1
HiC_scaffold_18	AUGUSTUS	exon	36295561	36295612	.	-	.	ID=g9599.t1.exon15;Parent=g9599.t1
HiC_scaffold_18	AUGUSTUS	CDS	36295561	36295612	1.0	-	1	ID=g9599.t1.CDS15;Parent=g9599.t1
HiC_scaffold_18	AUGUSTUS	intron	36295613	36295692	1.0	-	.	ID=g9599.t1.intron15;Parent=g9599.t1
HiC_scaffold_18	AUGUSTUS	exon	36295693	36295790	.	-	.	ID=g9599.t1.exon16;Parent=g9599.t1
HiC_scaffold_18	AUGUSTUS	CDS	36295693	36295790	1.0	-	0	ID=g9599.t1.CDS16;Parent=g9599.t1
HiC_scaffold_18	AUGUSTUS	intron	36295791	36295877	1.0	-	.	ID=g9599.t1.intron16;Parent=g9599.t1
HiC_scaffold_18	AUGUSTUS	exon	36295878	36295934	.	-	.	ID=g9599.t1.exon17;Parent=g9599.t1
HiC_scaffold_18	AUGUSTUS	CDS	36295878	36295934	1.0	-	0	ID=g9599.t1.CDS17;Parent=g9599.t1
HiC_scaffold_18	AUGUSTUS	intron	36295935	36296052	1.0	-	.	ID=g9599.t1.intron17;Parent=g9599.t1
HiC_scaffold_18	AUGUSTUS	exon	36296053	36296143	.	-	.	ID=g9599.t1.exon18;Parent=g9599.t1
HiC_scaffold_18	AUGUSTUS	CDS	36296053	36296143	1.0	-	1	ID=g9599.t1.CDS18;Parent=g9599.t1
HiC_scaffold_18	AUGUSTUS	intron	36296144	36296241	1.0	-	.	ID=g9599.t1.intron18;Parent=g9599.t1
HiC_scaffold_18	AUGUSTUS	exon	36296242	36296366	.	-	.	ID=g9599.t1.exon19;Parent=g9599.t1
HiC_scaffold_18	AUGUSTUS	CDS	36296242	36296366	1.0	-	0	ID=g9599.t1.CDS19;Parent=g9599.t1
HiC_scaffold_18	AUGUSTUS	intron	36296367	36296773	1.0	-	.	ID=g9599.t1.intron19;Parent=g9599.t1
HiC_scaffold_18	AUGUSTUS	exon	36296774	36296894	.	-	.	ID=g9599.t1.exon20;Parent=g9599.t1
HiC_scaffold_18	AUGUSTUS	CDS	36296774	36296894	1.0	-	1	ID=g9599.t1.CDS20;Parent=g9599.t1
HiC_scaffold_18	AUGUSTUS	intron	36296895	36297357	1.0	-	.	ID=g9599.t1.intron20;Parent=g9599.t1
HiC_scaffold_18	AUGUSTUS	exon	36297358	36297461	.	-	.	ID=g9599.t1.exon21;Parent=g9599.t1
HiC_scaffold_18	AUGUSTUS	CDS	36297358	36297461	1.0	-	0	ID=g9599.t1.CDS21;Parent=g9599.t1
HiC_scaffold_18	AUGUSTUS	intron	36297462	36297584	1.0	-	.	ID=g9599.t1.intron21;Parent=g9599.t1
HiC_scaffold_18	AUGUSTUS	exon	36297585	36297680	.	-	.	ID=g9599.t1.exon22;Parent=g9599.t1
HiC_scaffold_18	AUGUSTUS	CDS	36297585	36297680	1.0	-	0	ID=g9599.t1.CDS22;Parent=g9599.t1
HiC_scaffold_18	AUGUSTUS	intron	36297681	36297776	1.0	-	.	ID=g9599.t1.intron22;Parent=g9599.t1
HiC_scaffold_18	AUGUSTUS	exon	36297777	36297884	.	-	.	ID=g9599.t1.exon23;Parent=g9599.t1
HiC_scaffold_18	AUGUSTUS	CDS	36297777	36297884	1.0	-	0	ID=g9599.t1.CDS23;Parent=g9599.t1
HiC_scaffold_18	AUGUSTUS	intron	36297885	36298144	1.0	-	.	ID=g9599.t1.intron23;Parent=g9599.t1
HiC_scaffold_18	AUGUSTUS	exon	36298145	36298247	.	-	.	ID=g9599.t1.exon24;Parent=g9599.t1
HiC_scaffold_18	AUGUSTUS	CDS	36298145	36298247	1.0	-	1	ID=g9599.t1.CDS24;Parent=g9599.t1
HiC_scaffold_18	AUGUSTUS	intron	36298248	36298340	1.0	-	.	ID=g9599.t1.intron24;Parent=g9599.t1
HiC_scaffold_18	AUGUSTUS	exon	36298341	36298418	.	-	.	ID=g9599.t1.exon25;Parent=g9599.t1
HiC_scaffold_18	AUGUSTUS	CDS	36298341	36298418	1.0	-	1	ID=g9599.t1.CDS25;Parent=g9599.t1
HiC_scaffold_18	AUGUSTUS	intron	36298419	36298525	1.0	-	.	ID=g9599.t1.intron25;Parent=g9599.t1
HiC_scaffold_18	AUGUSTUS	exon	36298526	36298570	.	-	.	ID=g9599.t1.exon26;Parent=g9599.t1
HiC_scaffold_18	AUGUSTUS	CDS	36298526	36298570	1.0	-	1	ID=g9599.t1.CDS26;Parent=g9599.t1
HiC_scaffold_18	AUGUSTUS	intron	36298571	36298896	1.0	-	.	ID=g9599.t1.intron26;Parent=g9599.t1
HiC_scaffold_18	AUGUSTUS	exon	36298897	36299072	.	-	.	ID=g9599.t1.exon27;Parent=g9599.t1
HiC_scaffold_18	AUGUSTUS	CDS	36298897	36299072	0.79	-	0	ID=g9599.t1.CDS27;Parent=g9599.t1
HiC_scaffold_18	AUGUSTUS	start_codon	36299070	36299072	.	-	0	ID=g9599.t1.start1;Parent=g9599.t1
HiC_scaffold_18	AUGUSTUS	start_codon	36303562	36303564	.	+	0	ID=g9600.t1.start1;Parent=g9600.t1
HiC_scaffold_18	AUGUSTUS	exon	36303562	36303712	.	+	.	ID=g9600.t1.exon1;Parent=g9600.t1
HiC_scaffold_18	AUGUSTUS	CDS	36303562	36303712	1.0	+	0	ID=g9600.t1.CDS1;Parent=g9600.t1
HiC_scaffold_18	AUGUSTUS	gene	36303562	36304493	.	+	.	ID=g9600
HiC_scaffold_18	AUGUSTUS	mRNA	36303562	36304493	0.52	+	.	ID=g9600.t1;Parent=g9600;em_target=9483.ENSCJAP00000011517;em_score=561.2;em_evalue=6.2e-172;em_tcov=.;em_OGs=COG5640@1|root,KOG3627@2759|Eukaryota,39Z5V@33154|Opisthokonta,3BKYQ@33208|Metazoa,3D4CC@33213|Bilateria,48CGC@7711|Chordata,496YD@7742|Vertebrata,3J413@40674|Mammalia,359CY@314146|Euarchontoglires,4MGK9@9443|Primates;em_COG_cat=E;em_desc=Mastin-like;em_max_annot_lvl=33208|Metazoa;em_Preferred_name=Prss34;em_PFAMs=Trypsin;em_GOs=
HiC_scaffold_18	AUGUSTUS	intron	36303713	36303872	1.0	+	.	ID=g9600.t1.intron1;Parent=g9600.t1
HiC_scaffold_18	AUGUSTUS	exon	36303873	36304053	.	+	.	ID=g9600.t1.exon2;Parent=g9600.t1
HiC_scaffold_18	AUGUSTUS	CDS	36303873	36304053	1.0	+	2	ID=g9600.t1.CDS2;Parent=g9600.t1
HiC_scaffold_18	AUGUSTUS	intron	36304054	36304207	1.0	+	.	ID=g9600.t1.intron2;Parent=g9600.t1
HiC_scaffold_18	AUGUSTUS	exon	36304208	36304493	.	+	.	ID=g9600.t1.exon3;Parent=g9600.t1
HiC_scaffold_18	AUGUSTUS	CDS	36304208	36304493	0.52	+	1	ID=g9600.t1.CDS3;Parent=g9600.t1
HiC_scaffold_18	AUGUSTUS	stop_codon	36304491	36304493	.	+	0	ID=g9600.t1.stop1;Parent=g9600.t1
HiC_scaffold_18	AUGUSTUS	start_codon	36323361	36323363	.	+	0	ID=g9601.t1.start1;Parent=g9601.t1
HiC_scaffold_18	AUGUSTUS	exon	36323361	36323486	.	+	.	ID=g9601.t1.exon1;Parent=g9601.t1
HiC_scaffold_18	AUGUSTUS	CDS	36323361	36323486	1.0	+	0	ID=g9601.t1.CDS1;Parent=g9601.t1
HiC_scaffold_18	AUGUSTUS	gene	36323361	36328348	.	+	.	ID=g9601
HiC_scaffold_18	AUGUSTUS	mRNA	36323361	36328348	1.0	+	.	ID=g9601.t1;Parent=g9601;em_target=9668.ENSMPUP00000015658;em_score=849.7;em_evalue=5.9e-259;em_tcov=.;em_OGs=COG5640@1|root,KOG3627@2759|Eukaryota,39Z5V@33154|Opisthokonta,3BKYQ@33208|Metazoa,3D4CC@33213|Bilateria,48CGQ@7711|Chordata,48YTP@7742|Vertebrata,3JBRA@40674|Mammalia,3EJJY@33554|Carnivora;em_COG_cat=O;em_desc=Trypsin-like serine protease;em_max_annot_lvl=33208|Metazoa;em_EC=3.4.21.59;em_KEGG_ko=ko:K01340,ko:K09633;em_BRITE=ko00000,ko00001,ko01000,ko01002;em_PFAMs=Trypsin;em_Preferred_name=TPSB2;em_GOs=GO:0003674,GO:0003824,GO:0004175,GO:0004252,GO:0005488,GO:0005539,GO:0005575,GO:0005576,GO:0006508,GO:0006807,GO:0006950,GO:0006952,GO:0006954,GO:0008150,GO:0008152,GO:0008201,GO:0008233,GO:0008236,GO:0009987,GO:0016043,GO:0016787,GO:0017171,GO:0019538,GO:0022411,GO:0022617,GO:0030198,GO:0043062,GO:0043167,GO:0043168,GO:0043170,GO:0044238,GO:0050896,GO:0070011,GO:0071704,GO:0071840,GO:0097367,GO:0140096,GO:1901564,GO:1901681;em_KEGG_Pathway=ko05164,ko05202,ko05215,map05164,map05202,map05215
HiC_scaffold_18	AUGUSTUS	intron	36323487	36323734	1.0	+	.	ID=g9601.t1.intron1;Parent=g9601.t1
HiC_scaffold_18	AUGUSTUS	exon	36323735	36323783	.	+	.	ID=g9601.t1.exon2;Parent=g9601.t1
HiC_scaffold_18	AUGUSTUS	CDS	36323735	36323783	1.0	+	0	ID=g9601.t1.CDS2;Parent=g9601.t1
HiC_scaffold_18	AUGUSTUS	intron	36323784	36324579	1.0	+	.	ID=g9601.t1.intron2;Parent=g9601.t1
HiC_scaffold_18	AUGUSTUS	exon	36324580	36324739	.	+	.	ID=g9601.t1.exon3;Parent=g9601.t1
HiC_scaffold_18	AUGUSTUS	CDS	36324580	36324739	1.0	+	2	ID=g9601.t1.CDS3;Parent=g9601.t1
HiC_scaffold_18	AUGUSTUS	intron	36324740	36326588	1.0	+	.	ID=g9601.t1.intron3;Parent=g9601.t1
HiC_scaffold_18	AUGUSTUS	exon	36326589	36326863	.	+	.	ID=g9601.t1.exon4;Parent=g9601.t1
HiC_scaffold_18	AUGUSTUS	CDS	36326589	36326863	1.0	+	1	ID=g9601.t1.CDS4;Parent=g9601.t1
HiC_scaffold_18	AUGUSTUS	intron	36326864	36327185	1.0	+	.	ID=g9601.t1.intron4;Parent=g9601.t1
HiC_scaffold_18	AUGUSTUS	exon	36327186	36327331	.	+	.	ID=g9601.t1.exon5;Parent=g9601.t1
HiC_scaffold_18	AUGUSTUS	CDS	36327186	36327331	1.0	+	2	ID=g9601.t1.CDS5;Parent=g9601.t1
HiC_scaffold_18	AUGUSTUS	intron	36327332	36328153	1.0	+	.	ID=g9601.t1.intron5;Parent=g9601.t1
HiC_scaffold_18	AUGUSTUS	exon	36328154	36328348	.	+	.	ID=g9601.t1.exon6;Parent=g9601.t1
HiC_scaffold_18	AUGUSTUS	CDS	36328154	36328348	1.0	+	0	ID=g9601.t1.CDS6;Parent=g9601.t1
HiC_scaffold_18	AUGUSTUS	stop_codon	36328346	36328348	.	+	0	ID=g9601.t1.stop1;Parent=g9601.t1
HiC_scaffold_18	AUGUSTUS	start_codon	36331898	36331900	.	+	0	ID=g9602.t1.start1;Parent=g9602.t1
HiC_scaffold_18	AUGUSTUS	exon	36331898	36331958	.	+	.	ID=g9602.t1.exon1;Parent=g9602.t1
HiC_scaffold_18	AUGUSTUS	CDS	36331898	36331958	1.0	+	0	ID=g9602.t1.CDS1;Parent=g9602.t1
HiC_scaffold_18	AUGUSTUS	gene	36331898	36333423	.	+	.	ID=g9602
HiC_scaffold_18	AUGUSTUS	mRNA	36331898	36333423	1.0	+	.	ID=g9602.t1;Parent=g9602;em_target=9371.XP_004706183.1;em_score=1042.3;em_evalue=0.0;em_tcov=.;em_OGs=COG5640@1|root,KOG3627@2759|Eukaryota,39Z5V@33154|Opisthokonta,3BKYQ@33208|Metazoa,3D4CC@33213|Bilateria,48CGQ@7711|Chordata,48YTP@7742|Vertebrata,3JBRA@40674|Mammalia,3516B@311790|Afrotheria;em_COG_cat=E;em_desc=Trypsin-like serine protease;em_max_annot_lvl=33208|Metazoa;em_EC=3.4.21.59;em_KEGG_ko=ko:K01340,ko:K09633;em_BRITE=ko00000,ko00001,ko01000,ko01002;em_PFAMs=Trypsin;em_Preferred_name=TPSB2;em_GOs=GO:0003674,GO:0003824,GO:0004175,GO:0004252,GO:0005488,GO:0005539,GO:0005575,GO:0005576,GO:0006508,GO:0006807,GO:0006950,GO:0006952,GO:0006954,GO:0008150,GO:0008152,GO:0008201,GO:0008233,GO:0008236,GO:0009987,GO:0016043,GO:0016787,GO:0017171,GO:0019538,GO:0022411,GO:0022617,GO:0030198,GO:0043062,GO:0043167,GO:0043168,GO:0043170,GO:0044238,GO:0050896,GO:0070011,GO:0071704,GO:0071840,GO:0097367,GO:0140096,GO:1901564,GO:1901681;em_KEGG_Pathway=ko05164,ko05202,ko05215,map05164,map05202,map05215
HiC_scaffold_18	AUGUSTUS	intron	36331959	36332114	1.0	+	.	ID=g9602.t1.intron1;Parent=g9602.t1
HiC_scaffold_18	AUGUSTUS	exon	36332115	36332286	.	+	.	ID=g9602.t1.exon2;Parent=g9602.t1
HiC_scaffold_18	AUGUSTUS	CDS	36332115	36332286	1.0	+	2	ID=g9602.t1.CDS2;Parent=g9602.t1
HiC_scaffold_18	AUGUSTUS	intron	36332287	36332382	1.0	+	.	ID=g9602.t1.intron2;Parent=g9602.t1
HiC_scaffold_18	AUGUSTUS	exon	36332383	36332648	.	+	.	ID=g9602.t1.exon3;Parent=g9602.t1
HiC_scaffold_18	AUGUSTUS	CDS	36332383	36332648	1.0	+	1	ID=g9602.t1.CDS3;Parent=g9602.t1
HiC_scaffold_18	AUGUSTUS	intron	36332649	36332770	1.0	+	.	ID=g9602.t1.intron3;Parent=g9602.t1
HiC_scaffold_18	AUGUSTUS	exon	36332771	36332934	.	+	.	ID=g9602.t1.exon4;Parent=g9602.t1
HiC_scaffold_18	AUGUSTUS	CDS	36332771	36332934	1.0	+	2	ID=g9602.t1.CDS4;Parent=g9602.t1
HiC_scaffold_18	AUGUSTUS	intron	36332935	36333258	1.0	+	.	ID=g9602.t1.intron4;Parent=g9602.t1
HiC_scaffold_18	AUGUSTUS	exon	36333259	36333423	.	+	.	ID=g9602.t1.exon5;Parent=g9602.t1
HiC_scaffold_18	AUGUSTUS	CDS	36333259	36333423	1.0	+	0	ID=g9602.t1.CDS5;Parent=g9602.t1
HiC_scaffold_18	AUGUSTUS	stop_codon	36333421	36333423	.	+	0	ID=g9602.t1.stop1;Parent=g9602.t1
HiC_scaffold_18	gmst	stop_codon	36335353	36335355	33.445887	-	0	ID=g9603.t1.stop1;Parent=g9603.t1
HiC_scaffold_18	gmst	gene	36335353	36335931	.	-	.	ID=g9603
HiC_scaffold_18	gmst	mRNA	36335353	36335931	.	-	.	ID=g9603.t1;Parent=g9603
HiC_scaffold_18	gmst	CDS	36335353	36335931	33.445887	-	0	ID=g9603.t1.CDS1;Parent=g9603.t1
HiC_scaffold_18	gmst	exon	36335353	36335931	33.445887	-	0	ID=g9603.t1.exon1;Parent=g9603.t1
HiC_scaffold_18	gmst	start_codon	36335929	36335931	33.445887	-	0	ID=g9603.t1.start1;Parent=g9603.t1
HiC_scaffold_18	AUGUSTUS	stop_codon	36337720	36337722	.	-	0	ID=g9604.t1.stop1;Parent=g9604.t1
HiC_scaffold_18	AUGUSTUS	stop_codon	36337720	36337722	.	-	0	ID=g9604.t2.stop1;Parent=g9604.t2
HiC_scaffold_18	AUGUSTUS	exon	36337720	36337889	.	-	.	ID=g9604.t1.exon1;Parent=g9604.t1
HiC_scaffold_18	AUGUSTUS	exon	36337720	36337889	.	-	.	ID=g9604.t2.exon1;Parent=g9604.t2
HiC_scaffold_18	AUGUSTUS	CDS	36337720	36337889	0.55	-	2	ID=g9604.t1.CDS1;Parent=g9604.t1
HiC_scaffold_18	AUGUSTUS	CDS	36337720	36337889	0.62	-	2	ID=g9604.t2.CDS1;Parent=g9604.t2
HiC_scaffold_18	AUGUSTUS	gene	36337720	36354856	.	-	.	ID=g9604
HiC_scaffold_18	AUGUSTUS	mRNA	36337720	36354856	0.55	-	.	ID=g9604.t1;Parent=g9604;em_target=9707.XP_004403168.1;em_score=3714.5;em_evalue=0.0;em_tcov=.;em_OGs=KOG2301@1|root,KOG2302@2759|Eukaryota,3ARFA@33154|Opisthokonta,3C2IT@33208|Metazoa,3DHPC@33213|Bilateria,47ZG2@7711|Chordata,495FK@7742|Vertebrata,3JE93@40674|Mammalia,3EQQK@33554|Carnivora;em_COG_cat=PT;em_desc=Voltage-dependent T-type calcium channel subunit;em_max_annot_lvl=33208|Metazoa;em_Preferred_name=CACNA1H;em_KEGG_ko=ko:K04854,ko:K04855,ko:K04856;em_KEGG_Pathway=ko04010,ko04020,ko04713,ko04925,ko04927,ko04930,ko04934,map04010,map04020,map04713,map04925,map04927,map04930,map04934;em_BRITE=ko00000,ko00001,ko04040;em_KEGG_TC=1.A.1.11.12,1.A.1.11.28,1.A.1.11.5,1.A.1.11.7;em_PFAMs=Ion_trans;em_GOs=GO:0000768,GO:0001508,GO:0003008,GO:0003012,GO:0003674,GO:0005215,GO:0005216,GO:0005244,GO:0005245,GO:0005248,GO:0005261,GO:0005262,GO:0005272,GO:0005488,GO:0005515,GO:0005575,GO:0005622,GO:0005623,GO:0005634,GO:0005737,GO:0005886,GO:0005887,GO:0005891,GO:0005901,GO:0006066,GO:0006081,GO:0006629,GO:0006694,GO:0006700,GO:0006704,GO:0006705,GO:0006810,GO:0006811,GO:0006812,GO:0006814,GO:0006816,GO:0006936,GO:0006949,GO:0007154,GO:0007275,GO:0007517,GO:0007520,GO:0007600,GO:0008016,GO:0008150,GO:0008152,GO:0008202,GO:0008207,GO:0008211,GO:0008212,GO:0008324,GO:0008332,GO:0008610,GO:0009058,GO:0009653,GO:0009719,GO:0009725,GO:0009987,GO:0010033,GO:0010035,GO:0010038,GO:0010817,GO:0014902,GO:0015075,GO:0015077,GO:0015081,GO:0015085,GO:0015267,GO:0015318,GO:0015672,GO:0016020,GO:0016021,GO:0017144,GO:0017157,GO:0017158,GO:0019226,GO:0019228,GO:0019233,GO:0022803,GO:0022832,GO:0022836,GO:0022838,GO:0022839,GO:0022843,GO:0022857,GO:0022890,GO:0023052,GO:0030001,GO:0030154,GO:0030425,GO:0031224,GO:0031226,GO:0032341,GO:0032342,GO:0032501,GO:0032502,GO:0032870,GO:0032879,GO:0032991,GO:0034220,GO:0034308,GO:0034309,GO:0034650,GO:0034651,GO:0034702,GO:0034703,GO:0034704,GO:0034754,GO:0035637,GO:0035725,GO:0035864,GO:0035865,GO:0036477,GO:0042180,GO:0042181,GO:0042221,GO:0042383,GO:0042391,GO:0042445,GO:0042446,GO:0042692,GO:0042995,GO:0043005,GO:0043025,GO:0043051,GO:0043204,GO:0043226,GO:0043227,GO:0043229,GO:0043231,GO:0043900,GO:0043902,GO:0044057,GO:0044237,GO:0044238,GO:0044249,GO:0044281,GO:0044283,GO:0044297,GO:0044424,GO:0044425,GO:0044459,GO:0044463,GO:0044464,GO:0044853,GO:0045121,GO:0045760,GO:0045921,GO:0045956,GO:0046165,GO:0046184,GO:0046873,GO:0048513,GO:0048518,GO:0048522,GO:0048646,GO:0048731,GO:0048856,GO:0048869,GO:0050789,GO:0050794,GO:0050795,GO:0050877,GO:0050896,GO:0051046,GO:0051047,GO:0051049,GO:0051050,GO:0051146,GO:0051179,GO:0051234,GO:0051239,GO:0051716,GO:0051899,GO:0055085,GO:0060046,GO:0060259,GO:0060627,GO:0061061,GO:0065007,GO:0065008,GO:0070509,GO:0070588,GO:0070838,GO:0070887,GO:0071241,GO:0071248,GO:0071310,GO:0071495,GO:0071704,GO:0071944,GO:0072511,GO:0080154,GO:0086010,GO:0090676,GO:0097110,GO:0097447,GO:0097458,GO:0098589,GO:0098590,GO:0098655,GO:0098660,GO:0098662,GO:0098796,GO:0098797,GO:0098805,GO:0098857,GO:0098900,GO:0120025,GO:0120038,GO:1901360,GO:1901362,GO:1901576,GO:1901615,GO:1901617,GO:1902495,GO:1902644,GO:1902645,GO:1903305,GO:1903307,GO:1903522,GO:1903530,GO:1903532,GO:1903998,GO:1905516,GO:1990351,GO:2000241,GO:2000243,GO:2000344
HiC_scaffold_18	AUGUSTUS	mRNA	36337720	36354856	0.62	-	.	ID=g9604.t2;Parent=g9604;em_target=9707.XP_004403168.1;em_score=3680.9;em_evalue=0.0;em_tcov=.;em_OGs=KOG2301@1|root,KOG2302@2759|Eukaryota,3ARFA@33154|Opisthokonta,3C2IT@33208|Metazoa,3DHPC@33213|Bilateria,47ZG2@7711|Chordata,495FK@7742|Vertebrata,3JE93@40674|Mammalia,3EQQK@33554|Carnivora;em_COG_cat=PT;em_desc=Voltage-dependent T-type calcium channel subunit;em_max_annot_lvl=33208|Metazoa;em_Preferred_name=CACNA1H;em_KEGG_ko=ko:K04854,ko:K04855,ko:K04856;em_KEGG_Pathway=ko04010,ko04020,ko04713,ko04925,ko04927,ko04930,ko04934,map04010,map04020,map04713,map04925,map04927,map04930,map04934;em_BRITE=ko00000,ko00001,ko04040;em_KEGG_TC=1.A.1.11.12,1.A.1.11.28,1.A.1.11.5,1.A.1.11.7;em_PFAMs=Ion_trans;em_GOs=GO:0000768,GO:0001508,GO:0003008,GO:0003012,GO:0003674,GO:0005215,GO:0005216,GO:0005244,GO:0005245,GO:0005248,GO:0005261,GO:0005262,GO:0005272,GO:0005488,GO:0005515,GO:0005575,GO:0005622,GO:0005623,GO:0005634,GO:0005737,GO:0005886,GO:0005887,GO:0005891,GO:0005901,GO:0006066,GO:0006081,GO:0006629,GO:0006694,GO:0006700,GO:0006704,GO:0006705,GO:0006810,GO:0006811,GO:0006812,GO:0006814,GO:0006816,GO:0006936,GO:0006949,GO:0007154,GO:0007275,GO:0007517,GO:0007520,GO:0007600,GO:0008016,GO:0008150,GO:0008152,GO:0008202,GO:0008207,GO:0008211,GO:0008212,GO:0008324,GO:0008332,GO:0008610,GO:0009058,GO:0009653,GO:0009719,GO:0009725,GO:0009987,GO:0010033,GO:0010035,GO:0010038,GO:0010817,GO:0014902,GO:0015075,GO:0015077,GO:0015081,GO:0015085,GO:0015267,GO:0015318,GO:0015672,GO:0016020,GO:0016021,GO:0017144,GO:0017157,GO:0017158,GO:0019226,GO:0019228,GO:0019233,GO:0022803,GO:0022832,GO:0022836,GO:0022838,GO:0022839,GO:0022843,GO:0022857,GO:0022890,GO:0023052,GO:0030001,GO:0030154,GO:0030425,GO:0031224,GO:0031226,GO:0032341,GO:0032342,GO:0032501,GO:0032502,GO:0032870,GO:0032879,GO:0032991,GO:0034220,GO:0034308,GO:0034309,GO:0034650,GO:0034651,GO:0034702,GO:0034703,GO:0034704,GO:0034754,GO:0035637,GO:0035725,GO:0035864,GO:0035865,GO:0036477,GO:0042180,GO:0042181,GO:0042221,GO:0042383,GO:0042391,GO:0042445,GO:0042446,GO:0042692,GO:0042995,GO:0043005,GO:0043025,GO:0043051,GO:0043204,GO:0043226,GO:0043227,GO:0043229,GO:0043231,GO:0043900,GO:0043902,GO:0044057,GO:0044237,GO:0044238,GO:0044249,GO:0044281,GO:0044283,GO:0044297,GO:0044424,GO:0044425,GO:0044459,GO:0044463,GO:0044464,GO:0044853,GO:0045121,GO:0045760,GO:0045921,GO:0045956,GO:0046165,GO:0046184,GO:0046873,GO:0048513,GO:0048518,GO:0048522,GO:0048646,GO:0048731,GO:0048856,GO:0048869,GO:0050789,GO:0050794,GO:0050795,GO:0050877,GO:0050896,GO:0051046,GO:0051047,GO:0051049,GO:0051050,GO:0051146,GO:0051179,GO:0051234,GO:0051239,GO:0051716,GO:0051899,GO:0055085,GO:0060046,GO:0060259,GO:0060627,GO:0061061,GO:0065007,GO:0065008,GO:0070509,GO:0070588,GO:0070838,GO:0070887,GO:0071241,GO:0071248,GO:0071310,GO:0071495,GO:0071704,GO:0071944,GO:0072511,GO:0080154,GO:0086010,GO:0090676,GO:0097110,GO:0097447,GO:0097458,GO:0098589,GO:0098590,GO:0098655,GO:0098660,GO:0098662,GO:0098796,GO:0098797,GO:0098805,GO:0098857,GO:0098900,GO:0120025,GO:0120038,GO:1901360,GO:1901362,GO:1901576,GO:1901615,GO:1901617,GO:1902495,GO:1902644,GO:1902645,GO:1903305,GO:1903307,GO:1903522,GO:1903530,GO:1903532,GO:1903998,GO:1905516,GO:1990351,GO:2000241,GO:2000243,GO:2000344
HiC_scaffold_18	AUGUSTUS	intron	36337890	36338134	1.0	-	.	ID=g9604.t1.intron1;Parent=g9604.t1
HiC_scaffold_18	AUGUSTUS	intron	36337890	36338134	1.0	-	.	ID=g9604.t2.intron1;Parent=g9604.t2
HiC_scaffold_18	AUGUSTUS	exon	36338135	36338268	.	-	.	ID=g9604.t1.exon2;Parent=g9604.t1
HiC_scaffold_18	AUGUSTUS	exon	36338135	36338268	.	-	.	ID=g9604.t2.exon2;Parent=g9604.t2
HiC_scaffold_18	AUGUSTUS	CDS	36338135	36338268	1.0	-	1	ID=g9604.t1.CDS2;Parent=g9604.t1
HiC_scaffold_18	AUGUSTUS	CDS	36338135	36338268	1.0	-	1	ID=g9604.t2.CDS2;Parent=g9604.t2
HiC_scaffold_18	AUGUSTUS	intron	36338269	36338423	1.0	-	.	ID=g9604.t1.intron2;Parent=g9604.t1
HiC_scaffold_18	AUGUSTUS	intron	36338269	36338423	1.0	-	.	ID=g9604.t2.intron2;Parent=g9604.t2
HiC_scaffold_18	AUGUSTUS	exon	36338424	36338533	.	-	.	ID=g9604.t1.exon3;Parent=g9604.t1
HiC_scaffold_18	AUGUSTUS	exon	36338424	36338533	.	-	.	ID=g9604.t2.exon3;Parent=g9604.t2
HiC_scaffold_18	AUGUSTUS	CDS	36338424	36338533	1.0	-	0	ID=g9604.t1.CDS3;Parent=g9604.t1
HiC_scaffold_18	AUGUSTUS	CDS	36338424	36338533	1.0	-	0	ID=g9604.t2.CDS3;Parent=g9604.t2
HiC_scaffold_18	AUGUSTUS	intron	36338534	36339135	1.0	-	.	ID=g9604.t1.intron3;Parent=g9604.t1
HiC_scaffold_18	AUGUSTUS	intron	36338534	36339135	1.0	-	.	ID=g9604.t2.intron3;Parent=g9604.t2
HiC_scaffold_18	AUGUSTUS	exon	36339136	36339287	.	-	.	ID=g9604.t1.exon4;Parent=g9604.t1
HiC_scaffold_18	AUGUSTUS	exon	36339136	36339287	.	-	.	ID=g9604.t2.exon4;Parent=g9604.t2
HiC_scaffold_18	AUGUSTUS	CDS	36339136	36339287	1.0	-	2	ID=g9604.t1.CDS4;Parent=g9604.t1
HiC_scaffold_18	AUGUSTUS	CDS	36339136	36339287	1.0	-	2	ID=g9604.t2.CDS4;Parent=g9604.t2
HiC_scaffold_18	AUGUSTUS	intron	36339288	36340615	1.0	-	.	ID=g9604.t1.intron4;Parent=g9604.t1
HiC_scaffold_18	AUGUSTUS	intron	36339288	36341046	1.0	-	.	ID=g9604.t2.intron4;Parent=g9604.t2
HiC_scaffold_18	AUGUSTUS	exon	36340616	36340633	.	-	.	ID=g9604.t1.exon5;Parent=g9604.t1
HiC_scaffold_18	AUGUSTUS	CDS	36340616	36340633	1.0	-	2	ID=g9604.t1.CDS5;Parent=g9604.t1
HiC_scaffold_18	AUGUSTUS	intron	36340634	36341046	1.0	-	.	ID=g9604.t1.intron5;Parent=g9604.t1
HiC_scaffold_18	AUGUSTUS	exon	36341047	36341239	.	-	.	ID=g9604.t1.exon6;Parent=g9604.t1
HiC_scaffold_18	AUGUSTUS	exon	36341047	36341239	.	-	.	ID=g9604.t2.exon5;Parent=g9604.t2
HiC_scaffold_18	AUGUSTUS	CDS	36341047	36341239	1.0	-	0	ID=g9604.t1.CDS6;Parent=g9604.t1
HiC_scaffold_18	AUGUSTUS	CDS	36341047	36341239	1.0	-	0	ID=g9604.t2.CDS5;Parent=g9604.t2
HiC_scaffold_18	AUGUSTUS	intron	36341240	36341456	1.0	-	.	ID=g9604.t1.intron6;Parent=g9604.t1
HiC_scaffold_18	AUGUSTUS	intron	36341240	36341456	1.0	-	.	ID=g9604.t2.intron5;Parent=g9604.t2
HiC_scaffold_18	AUGUSTUS	exon	36341457	36341546	.	-	.	ID=g9604.t1.exon7;Parent=g9604.t1
HiC_scaffold_18	AUGUSTUS	exon	36341457	36341546	.	-	.	ID=g9604.t2.exon6;Parent=g9604.t2
HiC_scaffold_18	AUGUSTUS	CDS	36341457	36341546	1.0	-	0	ID=g9604.t1.CDS7;Parent=g9604.t1
HiC_scaffold_18	AUGUSTUS	CDS	36341457	36341546	1.0	-	0	ID=g9604.t2.CDS6;Parent=g9604.t2
HiC_scaffold_18	AUGUSTUS	intron	36341547	36341672	1.0	-	.	ID=g9604.t1.intron7;Parent=g9604.t1
HiC_scaffold_18	AUGUSTUS	intron	36341547	36341672	1.0	-	.	ID=g9604.t2.intron6;Parent=g9604.t2
HiC_scaffold_18	AUGUSTUS	exon	36341673	36341798	.	-	.	ID=g9604.t1.exon8;Parent=g9604.t1
HiC_scaffold_18	AUGUSTUS	exon	36341673	36341798	.	-	.	ID=g9604.t2.exon7;Parent=g9604.t2
HiC_scaffold_18	AUGUSTUS	CDS	36341673	36341798	1.0	-	0	ID=g9604.t1.CDS8;Parent=g9604.t1
HiC_scaffold_18	AUGUSTUS	CDS	36341673	36341798	1.0	-	0	ID=g9604.t2.CDS7;Parent=g9604.t2
HiC_scaffold_18	AUGUSTUS	intron	36341799	36341935	1.0	-	.	ID=g9604.t1.intron8;Parent=g9604.t1
HiC_scaffold_18	AUGUSTUS	intron	36341799	36341935	1.0	-	.	ID=g9604.t2.intron7;Parent=g9604.t2
HiC_scaffold_18	AUGUSTUS	exon	36341936	36342062	.	-	.	ID=g9604.t1.exon9;Parent=g9604.t1
HiC_scaffold_18	AUGUSTUS	exon	36341936	36342062	.	-	.	ID=g9604.t2.exon8;Parent=g9604.t2
HiC_scaffold_18	AUGUSTUS	CDS	36341936	36342062	1.0	-	1	ID=g9604.t1.CDS9;Parent=g9604.t1
HiC_scaffold_18	AUGUSTUS	CDS	36341936	36342062	1.0	-	1	ID=g9604.t2.CDS8;Parent=g9604.t2
HiC_scaffold_18	AUGUSTUS	intron	36342063	36342169	1.0	-	.	ID=g9604.t1.intron9;Parent=g9604.t1
HiC_scaffold_18	AUGUSTUS	intron	36342063	36342169	1.0	-	.	ID=g9604.t2.intron8;Parent=g9604.t2
HiC_scaffold_18	AUGUSTUS	exon	36342170	36342354	.	-	.	ID=g9604.t1.exon10;Parent=g9604.t1
HiC_scaffold_18	AUGUSTUS	exon	36342170	36342354	.	-	.	ID=g9604.t2.exon9;Parent=g9604.t2
HiC_scaffold_18	AUGUSTUS	CDS	36342170	36342354	1.0	-	0	ID=g9604.t1.CDS10;Parent=g9604.t1
HiC_scaffold_18	AUGUSTUS	CDS	36342170	36342354	1.0	-	0	ID=g9604.t2.CDS9;Parent=g9604.t2
HiC_scaffold_18	AUGUSTUS	intron	36342355	36342468	1.0	-	.	ID=g9604.t1.intron10;Parent=g9604.t1
HiC_scaffold_18	AUGUSTUS	intron	36342355	36342468	1.0	-	.	ID=g9604.t2.intron9;Parent=g9604.t2
HiC_scaffold_18	AUGUSTUS	exon	36342469	36342537	.	-	.	ID=g9604.t1.exon11;Parent=g9604.t1
HiC_scaffold_18	AUGUSTUS	exon	36342469	36342537	.	-	.	ID=g9604.t2.exon10;Parent=g9604.t2
HiC_scaffold_18	AUGUSTUS	CDS	36342469	36342537	1.0	-	0	ID=g9604.t1.CDS11;Parent=g9604.t1
HiC_scaffold_18	AUGUSTUS	CDS	36342469	36342537	1.0	-	0	ID=g9604.t2.CDS10;Parent=g9604.t2
HiC_scaffold_18	AUGUSTUS	intron	36342538	36342626	1.0	-	.	ID=g9604.t1.intron11;Parent=g9604.t1
HiC_scaffold_18	AUGUSTUS	intron	36342538	36342626	1.0	-	.	ID=g9604.t2.intron10;Parent=g9604.t2
HiC_scaffold_18	AUGUSTUS	exon	36342627	36342750	.	-	.	ID=g9604.t1.exon12;Parent=g9604.t1
HiC_scaffold_18	AUGUSTUS	exon	36342627	36342750	.	-	.	ID=g9604.t2.exon11;Parent=g9604.t2
HiC_scaffold_18	AUGUSTUS	CDS	36342627	36342750	1.0	-	1	ID=g9604.t1.CDS12;Parent=g9604.t1
HiC_scaffold_18	AUGUSTUS	CDS	36342627	36342750	1.0	-	1	ID=g9604.t2.CDS11;Parent=g9604.t2
HiC_scaffold_18	AUGUSTUS	intron	36342751	36342878	1.0	-	.	ID=g9604.t1.intron12;Parent=g9604.t1
HiC_scaffold_18	AUGUSTUS	intron	36342751	36342878	1.0	-	.	ID=g9604.t2.intron11;Parent=g9604.t2
HiC_scaffold_18	AUGUSTUS	exon	36342879	36342979	.	-	.	ID=g9604.t1.exon13;Parent=g9604.t1
HiC_scaffold_18	AUGUSTUS	exon	36342879	36342979	.	-	.	ID=g9604.t2.exon12;Parent=g9604.t2
HiC_scaffold_18	AUGUSTUS	CDS	36342879	36342979	1.0	-	0	ID=g9604.t1.CDS13;Parent=g9604.t1
HiC_scaffold_18	AUGUSTUS	CDS	36342879	36342979	1.0	-	0	ID=g9604.t2.CDS12;Parent=g9604.t2
HiC_scaffold_18	AUGUSTUS	intron	36342980	36343418	1.0	-	.	ID=g9604.t1.intron13;Parent=g9604.t1
HiC_scaffold_18	AUGUSTUS	intron	36342980	36343418	1.0	-	.	ID=g9604.t2.intron12;Parent=g9604.t2
HiC_scaffold_18	AUGUSTUS	exon	36343419	36343832	.	-	.	ID=g9604.t1.exon14;Parent=g9604.t1
HiC_scaffold_18	AUGUSTUS	exon	36343419	36343832	.	-	.	ID=g9604.t2.exon13;Parent=g9604.t2
HiC_scaffold_18	AUGUSTUS	CDS	36343419	36343832	1.0	-	0	ID=g9604.t1.CDS14;Parent=g9604.t1
HiC_scaffold_18	AUGUSTUS	CDS	36343419	36343832	1.0	-	0	ID=g9604.t2.CDS13;Parent=g9604.t2
HiC_scaffold_18	AUGUSTUS	intron	36343833	36344946	1.0	-	.	ID=g9604.t1.intron14;Parent=g9604.t1
HiC_scaffold_18	AUGUSTUS	intron	36343833	36344946	1.0	-	.	ID=g9604.t2.intron13;Parent=g9604.t2
HiC_scaffold_18	AUGUSTUS	exon	36344947	36345155	.	-	.	ID=g9604.t1.exon15;Parent=g9604.t1
HiC_scaffold_18	AUGUSTUS	exon	36344947	36345155	.	-	.	ID=g9604.t2.exon14;Parent=g9604.t2
HiC_scaffold_18	AUGUSTUS	CDS	36344947	36345155	1.0	-	2	ID=g9604.t1.CDS15;Parent=g9604.t1
HiC_scaffold_18	AUGUSTUS	CDS	36344947	36345155	1.0	-	2	ID=g9604.t2.CDS14;Parent=g9604.t2
HiC_scaffold_18	AUGUSTUS	intron	36345156	36345270	1.0	-	.	ID=g9604.t1.intron15;Parent=g9604.t1
HiC_scaffold_18	AUGUSTUS	intron	36345156	36345270	1.0	-	.	ID=g9604.t2.intron14;Parent=g9604.t2
HiC_scaffold_18	AUGUSTUS	exon	36345271	36345361	.	-	.	ID=g9604.t1.exon16;Parent=g9604.t1
HiC_scaffold_18	AUGUSTUS	exon	36345271	36345361	.	-	.	ID=g9604.t2.exon15;Parent=g9604.t2
HiC_scaffold_18	AUGUSTUS	CDS	36345271	36345361	1.0	-	0	ID=g9604.t1.CDS16;Parent=g9604.t1
HiC_scaffold_18	AUGUSTUS	CDS	36345271	36345361	1.0	-	0	ID=g9604.t2.CDS15;Parent=g9604.t2
HiC_scaffold_18	AUGUSTUS	intron	36345362	36345603	1.0	-	.	ID=g9604.t1.intron16;Parent=g9604.t1
HiC_scaffold_18	AUGUSTUS	intron	36345362	36345603	1.0	-	.	ID=g9604.t2.intron15;Parent=g9604.t2
HiC_scaffold_18	AUGUSTUS	exon	36345604	36345759	.	-	.	ID=g9604.t1.exon17;Parent=g9604.t1
HiC_scaffold_18	AUGUSTUS	exon	36345604	36345759	.	-	.	ID=g9604.t2.exon16;Parent=g9604.t2
HiC_scaffold_18	AUGUSTUS	CDS	36345604	36345759	1.0	-	0	ID=g9604.t1.CDS17;Parent=g9604.t1
HiC_scaffold_18	AUGUSTUS	CDS	36345604	36345759	1.0	-	0	ID=g9604.t2.CDS16;Parent=g9604.t2
HiC_scaffold_18	AUGUSTUS	intron	36345760	36345951	1.0	-	.	ID=g9604.t1.intron17;Parent=g9604.t1
HiC_scaffold_18	AUGUSTUS	intron	36345760	36345951	1.0	-	.	ID=g9604.t2.intron16;Parent=g9604.t2
HiC_scaffold_18	AUGUSTUS	exon	36345952	36346069	.	-	.	ID=g9604.t1.exon18;Parent=g9604.t1
HiC_scaffold_18	AUGUSTUS	exon	36345952	36346069	.	-	.	ID=g9604.t2.exon17;Parent=g9604.t2
HiC_scaffold_18	AUGUSTUS	CDS	36345952	36346069	1.0	-	1	ID=g9604.t1.CDS18;Parent=g9604.t1
HiC_scaffold_18	AUGUSTUS	CDS	36345952	36346069	1.0	-	1	ID=g9604.t2.CDS17;Parent=g9604.t2
HiC_scaffold_18	AUGUSTUS	intron	36346070	36346328	1.0	-	.	ID=g9604.t1.intron18;Parent=g9604.t1
HiC_scaffold_18	AUGUSTUS	intron	36346070	36346328	1.0	-	.	ID=g9604.t2.intron17;Parent=g9604.t2
HiC_scaffold_18	AUGUSTUS	exon	36346329	36346514	.	-	.	ID=g9604.t1.exon19;Parent=g9604.t1
HiC_scaffold_18	AUGUSTUS	exon	36346329	36346514	.	-	.	ID=g9604.t2.exon18;Parent=g9604.t2
HiC_scaffold_18	AUGUSTUS	CDS	36346329	36346514	1.0	-	1	ID=g9604.t1.CDS19;Parent=g9604.t1
HiC_scaffold_18	AUGUSTUS	CDS	36346329	36346514	1.0	-	1	ID=g9604.t2.CDS18;Parent=g9604.t2
HiC_scaffold_18	AUGUSTUS	intron	36346515	36347036	1.0	-	.	ID=g9604.t1.intron19;Parent=g9604.t1
HiC_scaffold_18	AUGUSTUS	intron	36346515	36347036	1.0	-	.	ID=g9604.t2.intron18;Parent=g9604.t2
HiC_scaffold_18	AUGUSTUS	exon	36347037	36347188	.	-	.	ID=g9604.t1.exon20;Parent=g9604.t1
HiC_scaffold_18	AUGUSTUS	exon	36347037	36347188	.	-	.	ID=g9604.t2.exon19;Parent=g9604.t2
HiC_scaffold_18	AUGUSTUS	CDS	36347037	36347188	1.0	-	0	ID=g9604.t1.CDS20;Parent=g9604.t1
HiC_scaffold_18	AUGUSTUS	CDS	36347037	36347188	1.0	-	0	ID=g9604.t2.CDS19;Parent=g9604.t2
HiC_scaffold_18	AUGUSTUS	intron	36347189	36348550	1.0	-	.	ID=g9604.t1.intron20;Parent=g9604.t1
HiC_scaffold_18	AUGUSTUS	intron	36347189	36348550	1.0	-	.	ID=g9604.t2.intron19;Parent=g9604.t2
HiC_scaffold_18	AUGUSTUS	exon	36348551	36348993	.	-	.	ID=g9604.t1.exon21;Parent=g9604.t1
HiC_scaffold_18	AUGUSTUS	exon	36348551	36348993	.	-	.	ID=g9604.t2.exon20;Parent=g9604.t2
HiC_scaffold_18	AUGUSTUS	CDS	36348551	36348993	1.0	-	2	ID=g9604.t1.CDS21;Parent=g9604.t1
HiC_scaffold_18	AUGUSTUS	CDS	36348551	36348993	1.0	-	2	ID=g9604.t2.CDS20;Parent=g9604.t2
HiC_scaffold_18	AUGUSTUS	intron	36348994	36350008	1.0	-	.	ID=g9604.t1.intron21;Parent=g9604.t1
HiC_scaffold_18	AUGUSTUS	intron	36348994	36350008	1.0	-	.	ID=g9604.t2.intron20;Parent=g9604.t2
HiC_scaffold_18	AUGUSTUS	exon	36350009	36350795	.	-	.	ID=g9604.t1.exon22;Parent=g9604.t1
HiC_scaffold_18	AUGUSTUS	exon	36350009	36350795	.	-	.	ID=g9604.t2.exon21;Parent=g9604.t2
HiC_scaffold_18	AUGUSTUS	CDS	36350009	36350795	1.0	-	0	ID=g9604.t1.CDS22;Parent=g9604.t1
HiC_scaffold_18	AUGUSTUS	CDS	36350009	36350795	1.0	-	0	ID=g9604.t2.CDS21;Parent=g9604.t2
HiC_scaffold_18	AUGUSTUS	intron	36350796	36351847	1.0	-	.	ID=g9604.t1.intron22;Parent=g9604.t1
HiC_scaffold_18	AUGUSTUS	intron	36350796	36351847	1.0	-	.	ID=g9604.t2.intron21;Parent=g9604.t2
HiC_scaffold_18	AUGUSTUS	exon	36351848	36351940	.	-	.	ID=g9604.t1.exon23;Parent=g9604.t1
HiC_scaffold_18	AUGUSTUS	exon	36351848	36351940	.	-	.	ID=g9604.t2.exon22;Parent=g9604.t2
HiC_scaffold_18	AUGUSTUS	CDS	36351848	36351940	1.0	-	0	ID=g9604.t1.CDS23;Parent=g9604.t1
HiC_scaffold_18	AUGUSTUS	CDS	36351848	36351940	1.0	-	0	ID=g9604.t2.CDS22;Parent=g9604.t2
HiC_scaffold_18	AUGUSTUS	intron	36351941	36352101	1.0	-	.	ID=g9604.t1.intron23;Parent=g9604.t1
HiC_scaffold_18	AUGUSTUS	intron	36351941	36352101	1.0	-	.	ID=g9604.t2.intron22;Parent=g9604.t2
HiC_scaffold_18	AUGUSTUS	exon	36352102	36352420	.	-	.	ID=g9604.t1.exon24;Parent=g9604.t1
HiC_scaffold_18	AUGUSTUS	exon	36352102	36352420	.	-	.	ID=g9604.t2.exon23;Parent=g9604.t2
HiC_scaffold_18	AUGUSTUS	CDS	36352102	36352420	1.0	-	1	ID=g9604.t1.CDS24;Parent=g9604.t1
HiC_scaffold_18	AUGUSTUS	CDS	36352102	36352420	1.0	-	1	ID=g9604.t2.CDS23;Parent=g9604.t2
HiC_scaffold_18	AUGUSTUS	intron	36352421	36352857	1.0	-	.	ID=g9604.t1.intron24;Parent=g9604.t1
HiC_scaffold_18	AUGUSTUS	intron	36352421	36352857	1.0	-	.	ID=g9604.t2.intron23;Parent=g9604.t2
HiC_scaffold_18	AUGUSTUS	exon	36352858	36353017	.	-	.	ID=g9604.t1.exon25;Parent=g9604.t1
HiC_scaffold_18	AUGUSTUS	exon	36352858	36353017	.	-	.	ID=g9604.t2.exon24;Parent=g9604.t2
HiC_scaffold_18	AUGUSTUS	CDS	36352858	36353017	1.0	-	2	ID=g9604.t1.CDS25;Parent=g9604.t1
HiC_scaffold_18	AUGUSTUS	CDS	36352858	36353017	1.0	-	2	ID=g9604.t2.CDS24;Parent=g9604.t2
HiC_scaffold_18	AUGUSTUS	intron	36353018	36354011	1.0	-	.	ID=g9604.t1.intron25;Parent=g9604.t1
HiC_scaffold_18	AUGUSTUS	intron	36353018	36354011	1.0	-	.	ID=g9604.t2.intron24;Parent=g9604.t2
HiC_scaffold_18	AUGUSTUS	exon	36354012	36354109	.	-	.	ID=g9604.t1.exon26;Parent=g9604.t1
HiC_scaffold_18	AUGUSTUS	exon	36354012	36354109	.	-	.	ID=g9604.t2.exon25;Parent=g9604.t2
HiC_scaffold_18	AUGUSTUS	CDS	36354012	36354109	1.0	-	1	ID=g9604.t1.CDS26;Parent=g9604.t1
HiC_scaffold_18	AUGUSTUS	CDS	36354012	36354109	1.0	-	1	ID=g9604.t2.CDS25;Parent=g9604.t2
HiC_scaffold_18	AUGUSTUS	intron	36354110	36354548	1.0	-	.	ID=g9604.t1.intron26;Parent=g9604.t1
HiC_scaffold_18	AUGUSTUS	intron	36354110	36354548	1.0	-	.	ID=g9604.t2.intron25;Parent=g9604.t2
HiC_scaffold_18	AUGUSTUS	exon	36354549	36354682	.	-	.	ID=g9604.t1.exon27;Parent=g9604.t1
HiC_scaffold_18	AUGUSTUS	exon	36354549	36354682	.	-	.	ID=g9604.t2.exon26;Parent=g9604.t2
HiC_scaffold_18	AUGUSTUS	CDS	36354549	36354682	1.0	-	0	ID=g9604.t1.CDS27;Parent=g9604.t1
HiC_scaffold_18	AUGUSTUS	CDS	36354549	36354682	1.0	-	0	ID=g9604.t2.CDS26;Parent=g9604.t2
HiC_scaffold_18	AUGUSTUS	intron	36354683	36354763	1.0	-	.	ID=g9604.t1.intron27;Parent=g9604.t1
HiC_scaffold_18	AUGUSTUS	intron	36354683	36354763	1.0	-	.	ID=g9604.t2.intron26;Parent=g9604.t2
HiC_scaffold_18	AUGUSTUS	exon	36354764	36354856	.	-	.	ID=g9604.t1.exon28;Parent=g9604.t1
HiC_scaffold_18	AUGUSTUS	exon	36354764	36354856	.	-	.	ID=g9604.t2.exon27;Parent=g9604.t2
HiC_scaffold_18	AUGUSTUS	CDS	36354764	36354856	1.0	-	0	ID=g9604.t1.CDS28;Parent=g9604.t1
HiC_scaffold_18	AUGUSTUS	CDS	36354764	36354856	1.0	-	0	ID=g9604.t2.CDS27;Parent=g9604.t2
HiC_scaffold_18	AUGUSTUS	start_codon	36354854	36354856	.	-	0	ID=g9604.t1.start1;Parent=g9604.t1
HiC_scaffold_18	AUGUSTUS	start_codon	36354854	36354856	.	-	0	ID=g9604.t2.start1;Parent=g9604.t2
HiC_scaffold_18	AUGUSTUS	start_codon	36421481	36421483	.	+	0	ID=g9605.t1.start1;Parent=g9605.t1
HiC_scaffold_18	AUGUSTUS	exon	36421481	36422014	.	+	.	ID=g9605.t1.exon1;Parent=g9605.t1
HiC_scaffold_18	AUGUSTUS	CDS	36421481	36422014	1.0	+	0	ID=g9605.t1.CDS1;Parent=g9605.t1
HiC_scaffold_18	AUGUSTUS	gene	36421481	36427237	.	+	.	ID=g9605
HiC_scaffold_18	AUGUSTUS	mRNA	36421481	36427237	1.0	+	.	ID=g9605.t1;Parent=g9605;em_target=9668.ENSMPUP00000015784;em_score=930.8;em_evalue=3.4e-283;em_tcov=.;em_OGs=KOG2685@1|root,KOG2685@2759|Eukaryota,39R0Y@33154|Opisthokonta,3BEGY@33208|Metazoa,3CXMJ@33213|Bilateria,487W8@7711|Chordata,48Z90@7742|Vertebrata,3JAIJ@40674|Mammalia,3EPN2@33554|Carnivora;em_COG_cat=Z;em_desc=Tektin family;em_max_annot_lvl=33208|Metazoa;em_Preferred_name=TEKT4;em_KEGG_ko=ko:K18628,ko:K18631;em_BRITE=ko00000,ko04812;em_PFAMs=Tektin;em_GOs=GO:0000003,GO:0001539,GO:0003341,GO:0005575,GO:0005622,GO:0005623,GO:0005634,GO:0005929,GO:0006928,GO:0006996,GO:0007017,GO:0007018,GO:0008150,GO:0009987,GO:0016043,GO:0022414,GO:0022607,GO:0030030,GO:0030031,GO:0030317,GO:0031514,GO:0032501,GO:0032504,GO:0036126,GO:0040011,GO:0042995,GO:0043226,GO:0043227,GO:0043229,GO:0043231,GO:0044085,GO:0044422,GO:0044424,GO:0044441,GO:0044463,GO:0044464,GO:0044703,GO:0044706,GO:0044782,GO:0048609,GO:0048870,GO:0051179,GO:0051674,GO:0051704,GO:0060271,GO:0060285,GO:0060294,GO:0060378,GO:0065007,GO:0065008,GO:0070925,GO:0071840,GO:0097223,GO:0097225,GO:0097228,GO:0097722,GO:0097729,GO:0120025,GO:0120031,GO:0120036,GO:0120038
HiC_scaffold_18	AUGUSTUS	intron	36422015	36424064	1.0	+	.	ID=g9605.t1.intron1;Parent=g9605.t1
HiC_scaffold_18	AUGUSTUS	exon	36424065	36424135	.	+	.	ID=g9605.t1.exon2;Parent=g9605.t1
HiC_scaffold_18	AUGUSTUS	CDS	36424065	36424135	1.0	+	0	ID=g9605.t1.CDS2;Parent=g9605.t1
HiC_scaffold_18	AUGUSTUS	intron	36424136	36424520	1.0	+	.	ID=g9605.t1.intron2;Parent=g9605.t1
HiC_scaffold_18	AUGUSTUS	exon	36424521	36424664	.	+	.	ID=g9605.t1.exon3;Parent=g9605.t1
HiC_scaffold_18	AUGUSTUS	CDS	36424521	36424664	1.0	+	1	ID=g9605.t1.CDS3;Parent=g9605.t1
HiC_scaffold_18	AUGUSTUS	intron	36424665	36425091	1.0	+	.	ID=g9605.t1.intron3;Parent=g9605.t1
HiC_scaffold_18	AUGUSTUS	exon	36425092	36425314	.	+	.	ID=g9605.t1.exon4;Parent=g9605.t1
HiC_scaffold_18	AUGUSTUS	CDS	36425092	36425314	1.0	+	1	ID=g9605.t1.CDS4;Parent=g9605.t1
HiC_scaffold_18	AUGUSTUS	intron	36425315	36426045	1.0	+	.	ID=g9605.t1.intron4;Parent=g9605.t1
HiC_scaffold_18	AUGUSTUS	exon	36426046	36426200	.	+	.	ID=g9605.t1.exon5;Parent=g9605.t1
HiC_scaffold_18	AUGUSTUS	CDS	36426046	36426200	1.0	+	0	ID=g9605.t1.CDS5;Parent=g9605.t1
HiC_scaffold_18	AUGUSTUS	intron	36426201	36427020	1.0	+	.	ID=g9605.t1.intron5;Parent=g9605.t1
HiC_scaffold_18	AUGUSTUS	exon	36427021	36427237	.	+	.	ID=g9605.t1.exon6;Parent=g9605.t1
HiC_scaffold_18	AUGUSTUS	CDS	36427021	36427237	1.0	+	1	ID=g9605.t1.CDS6;Parent=g9605.t1
HiC_scaffold_18	AUGUSTUS	stop_codon	36427235	36427237	.	+	0	ID=g9605.t1.stop1;Parent=g9605.t1
HiC_scaffold_18	AUGUSTUS	start_codon	36432390	36432392	.	+	0	ID=g9606.t1.start1;Parent=g9606.t1
HiC_scaffold_18	AUGUSTUS	gene	36432390	36432602	.	+	.	ID=g9606
HiC_scaffold_18	AUGUSTUS	exon	36432390	36432602	.	+	.	ID=g9606.t1.exon1;Parent=g9606.t1
HiC_scaffold_18	AUGUSTUS	mRNA	36432390	36432602	1.0	+	.	ID=g9606.t1;Parent=g9606;em_target=29078.XP_008155859.1;em_score=118.5;em_evalue=1.1e-37;em_tcov=.;em_OGs=2CN0M@1|root,2QT5D@2759|Eukaryota,38BMJ@33154|Opisthokonta,3BAC1@33208|Metazoa,3CVV5@33213|Bilateria,47ZRR@7711|Chordata,48WI1@7742|Vertebrata,3J2MM@40674|Mammalia,4KQ66@9397|Chiroptera;em_COG_cat=W;em_desc=Complement C1q tumor necrosis factor-related protein 8;em_max_annot_lvl=33208|Metazoa;em_Preferred_name=C1QTNF8;em_PFAMs=C1q,Collagen;em_GOs=
HiC_scaffold_18	AUGUSTUS	CDS	36432390	36432602	1.0	+	0	ID=g9606.t1.CDS1;Parent=g9606.t1
HiC_scaffold_18	AUGUSTUS	stop_codon	36432600	36432602	.	+	0	ID=g9606.t1.stop1;Parent=g9606.t1
HiC_scaffold_18	AUGUSTUS	stop_codon	36441152	36441154	.	-	0	ID=g9607.t1.stop1;Parent=g9607.t1
HiC_scaffold_18	AUGUSTUS	gene	36441152	36442249	.	-	.	ID=g9607
HiC_scaffold_18	AUGUSTUS	exon	36441152	36442249	.	-	.	ID=g9607.t1.exon1;Parent=g9607.t1
HiC_scaffold_18	AUGUSTUS	mRNA	36441152	36442249	1.0	-	.	ID=g9607.t1;Parent=g9607;em_target=9668.ENSMPUP00000019931;em_score=807.6;em_evalue=4.6e-246;em_tcov=.;em_OGs=KOG3656@1|root,KOG3656@2759|Eukaryota,38GGS@33154|Opisthokonta,3BCR0@33208|Metazoa,3D28J@33213|Bilateria,488J5@7711|Chordata,48WMR@7742|Vertebrata,3J3XD@40674|Mammalia,3EFCP@33554|Carnivora;em_COG_cat=T;em_desc=Somatostatin receptor;em_max_annot_lvl=33208|Metazoa;em_Preferred_name=SSTR5;em_KEGG_ko=ko:K04009,ko:K04218,ko:K04221;em_KEGG_Pathway=ko04024,ko04080,ko04610,ko04971,ko05150,map04024,map04080,map04610,map04971,map05150;em_BRITE=ko00000,ko00001,ko04030;em_PFAMs=7tm_1;em_GOs=GO:0001653,GO:0002791,GO:0003674,GO:0004888,GO:0004930,GO:0004994,GO:0005488,GO:0005575,GO:0005622,GO:0005623,GO:0005737,GO:0005886,GO:0005887,GO:0007154,GO:0007165,GO:0007186,GO:0007187,GO:0007188,GO:0007193,GO:0007218,GO:0007267,GO:0007268,GO:0008150,GO:0008188,GO:0008261,GO:0008285,GO:0008528,GO:0009719,GO:0009725,GO:0009755,GO:0009987,GO:0010033,GO:0010564,GO:0010646,GO:0010817,GO:0014070,GO:0016020,GO:0016021,GO:0023051,GO:0023052,GO:0031224,GO:0031226,GO:0031960,GO:0032465,GO:0032467,GO:0032870,GO:0032879,GO:0032880,GO:0033218,GO:0033500,GO:0033993,GO:0038023,GO:0038169,GO:0038170,GO:0042127,GO:0042221,GO:0042277,GO:0042592,GO:0042593,GO:0042923,GO:0042995,GO:0043005,GO:0044424,GO:0044425,GO:0044459,GO:0044464,GO:0045787,GO:0046883,GO:0048518,GO:0048519,GO:0048522,GO:0048523,GO:0048545,GO:0048878,GO:0050708,GO:0050789,GO:0050794,GO:0050796,GO:0050896,GO:0051046,GO:0051049,GO:0051223,GO:0051302,GO:0051384,GO:0051716,GO:0051726,GO:0051781,GO:0060089,GO:0065007,GO:0065008,GO:0070201,GO:0070887,GO:0071310,GO:0071383,GO:0071384,GO:0071385,GO:0071396,GO:0071407,GO:0071495,GO:0071944,GO:0090068,GO:0090087,GO:0090276,GO:0097458,GO:0098916,GO:0099536,GO:0099537,GO:0120025,GO:1903530
HiC_scaffold_18	AUGUSTUS	CDS	36441152	36442249	1.0	-	0	ID=g9607.t1.CDS1;Parent=g9607.t1
HiC_scaffold_18	AUGUSTUS	start_codon	36442247	36442249	.	-	0	ID=g9607.t1.start1;Parent=g9607.t1
HiC_scaffold_18	AUGUSTUS	stop_codon	36508439	36508441	.	-	0	ID=g9608.t1.stop1;Parent=g9608.t1
HiC_scaffold_18	AUGUSTUS	exon	36508439	36509175	.	-	.	ID=g9608.t1.exon1;Parent=g9608.t1
HiC_scaffold_18	AUGUSTUS	CDS	36508439	36509175	1.0	-	2	ID=g9608.t1.CDS1;Parent=g9608.t1
HiC_scaffold_18	AUGUSTUS	gene	36508439	36511910	.	-	.	ID=g9608
HiC_scaffold_18	AUGUSTUS	mRNA	36508439	36511910	1.0	-	.	ID=g9608.t1;Parent=g9608;em_target=9612.ENSCAFP00000028989;em_score=1006.9;em_evalue=4.7e-306;em_tcov=.;em_OGs=KOG0527@1|root,KOG0527@2759|Eukaryota,38I0M@33154|Opisthokonta,3BD79@33208|Metazoa,3CRG1@33213|Bilateria,487M3@7711|Chordata,492HM@7742|Vertebrata,3J6WF@40674|Mammalia,3EF8Y@33554|Carnivora;em_COG_cat=K;em_desc=SRY (sex determining region Y)-box 8;em_max_annot_lvl=33208|Metazoa;em_Preferred_name=SOX8;em_KEGG_ko=ko:K09270,ko:K18435;em_BRITE=ko00000,ko00001,ko03000;em_PFAMs=HMG_box,Sox_N;em_GOs=GO:0000003,GO:0000165,GO:0000976,GO:0000977,GO:0000978,GO:0000979,GO:0000981,GO:0000982,GO:0000987,GO:0001012,GO:0001046,GO:0001047,GO:0001067,GO:0001077,GO:0001158,GO:0001228,GO:0001501,GO:0001502,GO:0001503,GO:0001649,GO:0001654,GO:0001655,GO:0001656,GO:0001667,GO:0001701,GO:0001708,GO:0001754,GO:0001755,GO:0001763,GO:0001822,GO:0001837,GO:0001838,GO:0001894,GO:0001932,GO:0001934,GO:0001942,GO:0002009,GO:0002053,GO:0002062,GO:0002063,GO:0002064,GO:0002682,GO:0002683,GO:0003006,GO:0003007,GO:0003008,GO:0003170,GO:0003179,GO:0003197,GO:0003203,GO:0003338,GO:0003401,GO:0003407,GO:0003413,GO:0003415,GO:0003674,GO:0003676,GO:0003677,GO:0003682,GO:0003690,GO:0003700,GO:0003705,GO:0003824,GO:0004672,GO:0005488,GO:0005515,GO:0005575,GO:0005622,GO:0005623,GO:0005634,GO:0005667,GO:0005737,GO:0006139,GO:0006323,GO:0006325,GO:0006333,GO:0006334,GO:0006338,GO:0006351,GO:0006355,GO:0006357,GO:0006366,GO:0006464,GO:0006468,GO:0006725,GO:0006793,GO:0006796,GO:0006807,GO:0006928,GO:0006996,GO:0007154,GO:0007165,GO:0007166,GO:0007167,GO:0007169,GO:0007173,GO:0007275,GO:0007276,GO:0007283,GO:0007399,GO:0007417,GO:0007422,GO:0007423,GO:0007507,GO:0007517,GO:0007519,GO:0007530,GO:0007538,GO:0007542,GO:0007548,GO:0007586,GO:0008134,GO:0008150,GO:0008152,GO:0008283,GO:0008284,GO:0008285,GO:0008406,GO:0008544,GO:0008584,GO:0009058,GO:0009059,GO:0009605,GO:0009612,GO:0009628,GO:0009653,GO:0009719,GO:0009790,GO:0009792,GO:0009887,GO:0009888,GO:0009889,GO:0009890,GO:0009891,GO:0009892,GO:0009893,GO:0009966,GO:0009967,GO:0009968,GO:0009987,GO:0010001,GO:0010033,GO:0010243,GO:0010464,GO:0010467,GO:0010468,GO:0010556,GO:0010557,GO:0010558,GO:0010562,GO:0010564,GO:0010604,GO:0010605,GO:0010628,GO:0010629,GO:0010632,GO:0010634,GO:0010646,GO:0010647,GO:0010648,GO:0010669,GO:0010720,GO:0010721,GO:0010817,GO:0010941,GO:0014013,GO:0014015,GO:0014029,GO:0014031,GO:0014032,GO:0014033,GO:0014034,GO:0014036,GO:0014066,GO:0014068,GO:0014706,GO:0016043,GO:0016049,GO:0016070,GO:0016301,GO:0016310,GO:0016331,GO:0016477,GO:0016740,GO:0016772,GO:0016773,GO:0018130,GO:0018992,GO:0019100,GO:0019219,GO:0019220,GO:0019222,GO:0019438,GO:0019538,GO:0019827,GO:0019932,GO:0019933,GO:0019935,GO:0019953,GO:0021700,GO:0021781,GO:0022008,GO:0022404,GO:0022405,GO:0022414,GO:0022600,GO:0022603,GO:0022607,GO:0022612,GO:0023014,GO:0023051,GO:0023052,GO:0023056,GO:0023057,GO:0030111,GO:0030154,GO:0030178,GO:0030182,GO:0030238,GO:0030277,GO:0030278,GO:0030279,GO:0030334,GO:0030335,GO:0030850,GO:0030855,GO:0030856,GO:0030858,GO:0030916,GO:0031128,GO:0031323,GO:0031324,GO:0031325,GO:0031326,GO:0031327,GO:0031328,GO:0031399,GO:0031401,GO:0031497,GO:0032268,GO:0032270,GO:0032330,GO:0032331,GO:0032332,GO:0032501,GO:0032502,GO:0032504,GO:0032774,GO:0032879,GO:0032991,GO:0033688,GO:0033690,GO:0034622,GO:0034641,GO:0034645,GO:0034654,GO:0034728,GO:0035019,GO:0035148,GO:0035239,GO:0035265,GO:0035295,GO:0035326,GO:0035556,GO:0035690,GO:0035914,GO:0036211,GO:0038127,GO:0040007,GO:0040011,GO:0040012,GO:0040017,GO:0042063,GO:0042127,GO:0042221,GO:0042303,GO:0042325,GO:0042327,GO:0042471,GO:0042472,GO:0042493,GO:0042592,GO:0042633,GO:0042981,GO:0043009,GO:0043010,GO:0043066,GO:0043067,GO:0043069,GO:0043170,GO:0043226,GO:0043227,GO:0043229,GO:0043231,GO:0043412,GO:0043491,GO:0043565,GO:0043583,GO:0043588,GO:0043933,GO:0044085,GO:0044212,GO:0044237,GO:0044238,GO:0044249,GO:0044260,GO:0044267,GO:0044271,GO:0044422,GO:0044424,GO:0044428,GO:0044446,GO:0044464,GO:0044703,GO:0044798,GO:0045137,GO:0045165,GO:0045444,GO:0045595,GO:0045596,GO:0045597,GO:0045661,GO:0045662,GO:0045664,GO:0045665,GO:0045892,GO:0045893,GO:0045934,GO:0045935,GO:0045937,GO:0045944,GO:0046483,GO:0046530,GO:0046532,GO:0046533,GO:0046546,GO:0046661,GO:0046982,GO:0046983,GO:0048232,GO:0048468,GO:0048469,GO:0048483,GO:0048484,GO:0048513,GO:0048518,GO:0048519,GO:0048522,GO:0048523,GO:0048562,GO:0048568,GO:0048583,GO:0048584,GO:0048585,GO:0048588,GO:0048589,GO:0048592,GO:0048593,GO:0048598,GO:0048608,GO:0048609,GO:0048646,GO:0048699,GO:0048705,GO:0048708,GO:0048709,GO:0048729,GO:0048731,GO:0048732,GO:0048762,GO:0048839,GO:0048856,GO:0048863,GO:0048864,GO:0048865,GO:0048866,GO:0048869,GO:0048870,GO:0048871,GO:0048872,GO:0048873,GO:0050673,GO:0050678,GO:0050679,GO:0050680,GO:0050767,GO:0050768,GO:0050769,GO:0050789,GO:0050793,GO:0050794,GO:0050896,GO:0051093,GO:0051094,GO:0051171,GO:0051172,GO:0051173,GO:0051174,GO:0051179,GO:0051216,GO:0051239,GO:0051240,GO:0051241,GO:0051246,GO:0051247,GO:0051252,GO:0051253,GO:0051254,GO:0051270,GO:0051272,GO:0051276,GO:0051674,GO:0051704,GO:0051716,GO:0051726,GO:0051960,GO:0051961,GO:0051962,GO:0060008,GO:0060009,GO:0060018,GO:0060041,GO:0060042,GO:0060219,GO:0060221,GO:0060249,GO:0060255,GO:0060284,GO:0060348,GO:0060349,GO:0060350,GO:0060351,GO:0060429,GO:0060485,GO:0060512,GO:0060516,GO:0060517,GO:0060537,GO:0060538,GO:0060548,GO:0060560,GO:0060562,GO:0060602,GO:0060612,GO:0060688,GO:0060729,GO:0060736,GO:0060737,GO:0060740,GO:0060767,GO:0060784,GO:0060828,GO:0060993,GO:0061035,GO:0061036,GO:0061037,GO:0061061,GO:0061138,GO:0061213,GO:0061217,GO:0061326,GO:0061333,GO:0061448,GO:0061458,GO:0061476,GO:0065003,GO:0065004,GO:0065007,GO:0065008,GO:0070167,GO:0070168,GO:0070371,GO:0070848,GO:0070849,GO:0070887,GO:0071103,GO:0071214,GO:0071260,GO:0071310,GO:0071363,GO:0071364,GO:0071417,GO:0071495,GO:0071496,GO:0071503,GO:0071504,GO:0071599,GO:0071600,GO:0071704,GO:0071772,GO:0071773,GO:0071824,GO:0071840,GO:0072001,GO:0072006,GO:0072009,GO:0072028,GO:0072034,GO:0072073,GO:0072078,GO:0072079,GO:0072080,GO:0072088,GO:0072132,GO:0072170,GO:0072173,GO:0072174,GO:0072175,GO:0072189,GO:0072197,GO:0072207,GO:0072210,GO:0072234,GO:0072243,GO:0072273,GO:0072282,GO:0072289,GO:0072359,GO:0080090,GO:0090090,GO:0090102,GO:0090103,GO:0090183,GO:0090184,GO:0090189,GO:0090190,GO:0090304,GO:0090596,GO:0097159,GO:0097659,GO:0098727,GO:0098743,GO:0098773,GO:0104004,GO:0140096,GO:0140110,GO:1901360,GO:1901362,GO:1901363,GO:1901564,GO:1901576,GO:1901698,GO:1901699,GO:1901700,GO:1901701,GO:1902531,GO:1902533,GO:1902679,GO:1902680,GO:1903506,GO:1903507,GO:1903508,GO:1905330,GO:1905332,GO:1905939,GO:1905941,GO:1990837,GO:2000018,GO:2000020,GO:2000026,GO:2000027,GO:2000112,GO:2000113,GO:2000145,GO:2000147,GO:2000241,GO:2000243,GO:2000736,GO:2000738,GO:2000739,GO:2000741,GO:2001141;em_KEGG_Pathway=ko04024,map04024
HiC_scaffold_18	AUGUSTUS	intron	36509176	36509906	1.0	-	.	ID=g9608.t1.intron1;Parent=g9608.t1
HiC_scaffold_18	AUGUSTUS	exon	36509907	36510136	.	-	.	ID=g9608.t1.exon2;Parent=g9608.t1
HiC_scaffold_18	AUGUSTUS	CDS	36509907	36510136	1.0	-	1	ID=g9608.t1.CDS2;Parent=g9608.t1
HiC_scaffold_18	AUGUSTUS	intron	36510137	36511488	1.0	-	.	ID=g9608.t1.intron2;Parent=g9608.t1
HiC_scaffold_18	AUGUSTUS	exon	36511489	36511910	.	-	.	ID=g9608.t1.exon3;Parent=g9608.t1
HiC_scaffold_18	AUGUSTUS	CDS	36511489	36511910	1.0	-	0	ID=g9608.t1.CDS3;Parent=g9608.t1
HiC_scaffold_18	AUGUSTUS	start_codon	36511908	36511910	.	-	0	ID=g9608.t1.start1;Parent=g9608.t1
HiC_scaffold_18	GeneMark.hmm3	start_codon	36556612	36556614	.	+	0	ID=g9609.t1.start1;Parent=g9609.t1
HiC_scaffold_18	GeneMark.hmm3	CDS	36556612	36556809	.	+	0	ID=g9609.t1.CDS1;Parent=g9609.t1
HiC_scaffold_18	GeneMark.hmm3	exon	36556612	36556809	.	+	0	ID=g9609.t1.exon1;Parent=g9609.t1
HiC_scaffold_18	GeneMark.hmm3	gene	36556612	36593638	.	+	.	ID=g9609
HiC_scaffold_18	GeneMark.hmm3	mRNA	36556612	36593638	.	+	.	ID=g9609.t1;Parent=g9609;em_target=9668.ENSMPUP00000015788;em_score=913.9;em_evalue=5.1e-278;em_tcov=.;em_OGs=28KNS@1|root,2QT4H@2759|Eukaryota,38FQH@33154|Opisthokonta,3BEC0@33208|Metazoa,3D18F@33213|Bilateria,487G6@7711|Chordata,4984X@7742|Vertebrata,3JC0E@40674|Mammalia,3EQF3@33554|Carnivora;em_COG_cat=S;em_desc=Lipase maturation factor 1;em_max_annot_lvl=33208|Metazoa;em_Preferred_name=LMF1;em_PFAMs=LMF1;em_GOs=GO:0002790,GO:0005575,GO:0005622,GO:0005623,GO:0005737,GO:0005783,GO:0005789,GO:0006464,GO:0006486,GO:0006629,GO:0006638,GO:0006639,GO:0006641,GO:0006807,GO:0006810,GO:0006888,GO:0008104,GO:0008150,GO:0008152,GO:0009058,GO:0009059,GO:0009100,GO:0009101,GO:0009306,GO:0009987,GO:0010467,GO:0012505,GO:0015031,GO:0015833,GO:0016020,GO:0016192,GO:0019216,GO:0019218,GO:0019222,GO:0019538,GO:0031323,GO:0031984,GO:0032501,GO:0032940,GO:0033036,GO:0033578,GO:0034381,GO:0034382,GO:0034645,GO:0036211,GO:0042175,GO:0042886,GO:0043085,GO:0043170,GO:0043226,GO:0043227,GO:0043229,GO:0043231,GO:0043412,GO:0043413,GO:0044093,GO:0044237,GO:0044238,GO:0044249,GO:0044255,GO:0044260,GO:0044267,GO:0044422,GO:0044424,GO:0044425,GO:0044432,GO:0044444,GO:0044446,GO:0044464,GO:0045184,GO:0046486,GO:0046903,GO:0046907,GO:0048193,GO:0050789,GO:0050790,GO:0050794,GO:0051004,GO:0051006,GO:0051179,GO:0051234,GO:0051336,GO:0051345,GO:0051604,GO:0051641,GO:0051649,GO:0060191,GO:0060193,GO:0061365,GO:0062012,GO:0065007,GO:0065009,GO:0070085,GO:0071702,GO:0071704,GO:0071705,GO:0071830,GO:0080090,GO:0090181,GO:0090207,GO:0097006,GO:0098827,GO:1901135,GO:1901137,GO:1901564,GO:1901566,GO:1901576
HiC_scaffold_18	GeneMark.hmm3	intron	36556810	36572815	.	+	0	ID=g9609.t1.intron1;Parent=g9609.t1
HiC_scaffold_18	GeneMark.hmm3	CDS	36572816	36572881	.	+	0	ID=g9609.t1.CDS2;Parent=g9609.t1
HiC_scaffold_18	GeneMark.hmm3	exon	36572816	36572881	.	+	0	ID=g9609.t1.exon2;Parent=g9609.t1
HiC_scaffold_18	GeneMark.hmm3	intron	36572882	36581038	.	+	0	ID=g9609.t1.intron2;Parent=g9609.t1
HiC_scaffold_18	GeneMark.hmm3	CDS	36581039	36581206	.	+	0	ID=g9609.t1.CDS3;Parent=g9609.t1
HiC_scaffold_18	GeneMark.hmm3	exon	36581039	36581206	.	+	0	ID=g9609.t1.exon3;Parent=g9609.t1
HiC_scaffold_18	GeneMark.hmm3	intron	36581207	36591649	.	+	0	ID=g9609.t1.intron3;Parent=g9609.t1
HiC_scaffold_18	GeneMark.hmm3	CDS	36591650	36591833	.	+	0	ID=g9609.t1.CDS4;Parent=g9609.t1
HiC_scaffold_18	GeneMark.hmm3	exon	36591650	36591833	.	+	0	ID=g9609.t1.exon4;Parent=g9609.t1
HiC_scaffold_18	GeneMark.hmm3	intron	36591834	36591952	.	+	1	ID=g9609.t1.intron4;Parent=g9609.t1
HiC_scaffold_18	GeneMark.hmm3	CDS	36591953	36592106	.	+	2	ID=g9609.t1.CDS5;Parent=g9609.t1
HiC_scaffold_18	GeneMark.hmm3	exon	36591953	36592106	.	+	2	ID=g9609.t1.exon5;Parent=g9609.t1
HiC_scaffold_18	GeneMark.hmm3	intron	36592107	36592220	.	+	2	ID=g9609.t1.intron5;Parent=g9609.t1
HiC_scaffold_18	GeneMark.hmm3	CDS	36592221	36592404	.	+	1	ID=g9609.t1.CDS6;Parent=g9609.t1
HiC_scaffold_18	GeneMark.hmm3	exon	36592221	36592404	.	+	1	ID=g9609.t1.exon6;Parent=g9609.t1
HiC_scaffold_18	GeneMark.hmm3	intron	36592405	36593047	.	+	0	ID=g9609.t1.intron6;Parent=g9609.t1
HiC_scaffold_18	GeneMark.hmm3	CDS	36593048	36593160	.	+	0	ID=g9609.t1.CDS7;Parent=g9609.t1
HiC_scaffold_18	GeneMark.hmm3	exon	36593048	36593160	.	+	0	ID=g9609.t1.exon7;Parent=g9609.t1
HiC_scaffold_18	GeneMark.hmm3	intron	36593161	36593463	.	+	2	ID=g9609.t1.intron7;Parent=g9609.t1
HiC_scaffold_18	GeneMark.hmm3	CDS	36593464	36593638	.	+	1	ID=g9609.t1.CDS8;Parent=g9609.t1
HiC_scaffold_18	GeneMark.hmm3	exon	36593464	36593638	.	+	1	ID=g9609.t1.exon8;Parent=g9609.t1
HiC_scaffold_18	GeneMark.hmm3	stop_codon	36593636	36593638	.	+	0	ID=g9609.t1.stop1;Parent=g9609.t1
HiC_scaffold_18	AUGUSTUS	start_codon	36633866	36633868	.	+	0	ID=g9610.t1.start1;Parent=g9610.t1
HiC_scaffold_18	AUGUSTUS	exon	36633866	36633979	.	+	.	ID=g9610.t1.exon1;Parent=g9610.t1
HiC_scaffold_18	AUGUSTUS	CDS	36633866	36633979	0.7	+	0	ID=g9610.t1.CDS1;Parent=g9610.t1
HiC_scaffold_18	AUGUSTUS	gene	36633866	36638540	.	+	.	ID=g9610
HiC_scaffold_18	AUGUSTUS	mRNA	36633866	36638540	.	+	.	ID=g9610.t1;Parent=g9610;em_target=61853.ENSNLEP00000010282;em_score=159.1;em_evalue=2.8e-49;em_tcov=.;em_OGs=KOG4119@1|root,KOG4119@2759|Eukaryota,3A5T0@33154|Opisthokonta,3BTDM@33208|Metazoa,3D9H3@33213|Bilateria,48FV5@7711|Chordata,49CVN@7742|Vertebrata,3JHUH@40674|Mammalia,35QYU@314146|Euarchontoglires,4MK4D@9443|Primates;em_COG_cat=T;em_desc=GGL domain;em_max_annot_lvl=33208|Metazoa;em_Preferred_name=GNG13;em_KEGG_ko=ko:K04547;em_KEGG_Pathway=ko04014,ko04062,ko04151,ko04371,ko04713,ko04723,ko04724,ko04725,ko04726,ko04727,ko04728,ko04740,ko04742,ko04745,ko04926,ko05032,ko05034,ko05167,ko05200,map04014,map04062,map04151,map04371,map04713,map04723,map04724,map04725,map04726,map04727,map04728,map04740,map04742,map04745,map04926,map05032,map05034,map05167,map05200;em_BRITE=ko00000,ko00001,ko04031;em_PFAMs=G-gamma;em_GOs=GO:0003008,GO:0003674,GO:0005488,GO:0005515,GO:0005575,GO:0005622,GO:0005623,GO:0005834,GO:0005886,GO:0007154,GO:0007165,GO:0007186,GO:0007200,GO:0007600,GO:0007606,GO:0008150,GO:0009898,GO:0009987,GO:0016020,GO:0019897,GO:0019898,GO:0023052,GO:0030425,GO:0031234,GO:0031681,GO:0032501,GO:0032991,GO:0036477,GO:0042995,GO:0043005,GO:0044424,GO:0044425,GO:0044459,GO:0044463,GO:0044464,GO:0050789,GO:0050794,GO:0050877,GO:0050896,GO:0050909,GO:0051716,GO:0065007,GO:0071944,GO:0097447,GO:0097458,GO:0098552,GO:0098562,GO:0098796,GO:0098797,GO:0120025,GO:0120038,GO:1902494,GO:1905360
HiC_scaffold_18	AUGUSTUS	intron	36633980	36636872	0.7	+	.	ID=g9610.t1.intron1;Parent=g9610.t1
HiC_scaffold_18	gmst	start_codon	36634479	36634481	33.390588	+	0	ID=g9611.t1.start1;Parent=g9611.t1
HiC_scaffold_18	gmst	gene	36634479	36635027	.	+	.	ID=g9611
HiC_scaffold_18	gmst	mRNA	36634479	36635027	.	+	.	ID=g9611.t1;Parent=g9611
HiC_scaffold_18	gmst	CDS	36634479	36635027	33.390588	+	0	ID=g9611.t1.CDS1;Parent=g9611.t1
HiC_scaffold_18	gmst	exon	36634479	36635027	33.390588	+	0	ID=g9611.t1.exon1;Parent=g9611.t1
HiC_scaffold_18	gmst	stop_codon	36635025	36635027	33.390588	+	0	ID=g9611.t1.stop1;Parent=g9611.t1
HiC_scaffold_18	GeneMark.hmm3	start_codon	36635109	36635111	.	+	0	ID=g9610.t2.start1;Parent=g9610.t2
HiC_scaffold_18	GeneMark.hmm3	CDS	36635109	36635173	.	+	0	ID=g9610.t2.CDS1;Parent=g9610.t2
HiC_scaffold_18	GeneMark.hmm3	exon	36635109	36635173	.	+	0	ID=g9610.t2.exon1;Parent=g9610.t2
HiC_scaffold_18	GeneMark.hmm3	mRNA	36635109	36638540	.	+	.	ID=g9610.t2;Parent=g9610;em_target=61853.ENSNLEP00000010282;em_score=153.1;em_evalue=4.7e-47;em_tcov=.;em_OGs=KOG4119@1|root,KOG4119@2759|Eukaryota,3A5T0@33154|Opisthokonta,3BTDM@33208|Metazoa,3D9H3@33213|Bilateria,48FV5@7711|Chordata,49CVN@7742|Vertebrata,3JHUH@40674|Mammalia,35QYU@314146|Euarchontoglires,4MK4D@9443|Primates;em_COG_cat=T;em_desc=GGL domain;em_max_annot_lvl=33208|Metazoa;em_Preferred_name=GNG13;em_KEGG_ko=ko:K04547;em_KEGG_Pathway=ko04014,ko04062,ko04151,ko04371,ko04713,ko04723,ko04724,ko04725,ko04726,ko04727,ko04728,ko04740,ko04742,ko04745,ko04926,ko05032,ko05034,ko05167,ko05200,map04014,map04062,map04151,map04371,map04713,map04723,map04724,map04725,map04726,map04727,map04728,map04740,map04742,map04745,map04926,map05032,map05034,map05167,map05200;em_BRITE=ko00000,ko00001,ko04031;em_PFAMs=G-gamma;em_GOs=GO:0003008,GO:0003674,GO:0005488,GO:0005515,GO:0005575,GO:0005622,GO:0005623,GO:0005834,GO:0005886,GO:0007154,GO:0007165,GO:0007186,GO:0007200,GO:0007600,GO:0007606,GO:0008150,GO:0009898,GO:0009987,GO:0016020,GO:0019897,GO:0019898,GO:0023052,GO:0030425,GO:0031234,GO:0031681,GO:0032501,GO:0032991,GO:0036477,GO:0042995,GO:0043005,GO:0044424,GO:0044425,GO:0044459,GO:0044463,GO:0044464,GO:0050789,GO:0050794,GO:0050877,GO:0050896,GO:0050909,GO:0051716,GO:0065007,GO:0071944,GO:0097447,GO:0097458,GO:0098552,GO:0098562,GO:0098796,GO:0098797,GO:0120025,GO:0120038,GO:1902494,GO:1905360
HiC_scaffold_18	GeneMark.hmm3	intron	36635174	36635518	.	+	2	ID=g9610.t2.intron1;Parent=g9610.t2
HiC_scaffold_18	GeneMark.hmm3	CDS	36635519	36635678	.	+	1	ID=g9610.t2.CDS2;Parent=g9610.t2
HiC_scaffold_18	GeneMark.hmm3	exon	36635519	36635678	.	+	1	ID=g9610.t2.exon2;Parent=g9610.t2
HiC_scaffold_18	GeneMark.hmm3	intron	36635679	36635822	.	+	0	ID=g9610.t2.intron2;Parent=g9610.t2
HiC_scaffold_18	GeneMark.hmm3	CDS	36635823	36635963	.	+	0	ID=g9610.t2.CDS3;Parent=g9610.t2
HiC_scaffold_18	GeneMark.hmm3	exon	36635823	36635963	.	+	0	ID=g9610.t2.exon3;Parent=g9610.t2
HiC_scaffold_18	GeneMark.hmm3	intron	36635964	36636063	.	+	0	ID=g9610.t2.intron3;Parent=g9610.t2
HiC_scaffold_18	GeneMark.hmm3	CDS	36636064	36636193	.	+	0	ID=g9610.t2.CDS4;Parent=g9610.t2
HiC_scaffold_18	GeneMark.hmm3	exon	36636064	36636193	.	+	0	ID=g9610.t2.exon4;Parent=g9610.t2
HiC_scaffold_18	GeneMark.hmm3	intron	36636194	36636227	.	+	1	ID=g9610.t2.intron4;Parent=g9610.t2
HiC_scaffold_18	GeneMark.hmm3	CDS	36636228	36636318	.	+	2	ID=g9610.t2.CDS5;Parent=g9610.t2
HiC_scaffold_18	GeneMark.hmm3	exon	36636228	36636318	.	+	2	ID=g9610.t2.exon5;Parent=g9610.t2
HiC_scaffold_18	GeneMark.hmm3	intron	36636319	36636399	.	+	2	ID=g9610.t2.intron5;Parent=g9610.t2
HiC_scaffold_18	GeneMark.hmm3	CDS	36636400	36636530	.	+	1	ID=g9610.t2.CDS6;Parent=g9610.t2
HiC_scaffold_18	GeneMark.hmm3	exon	36636400	36636530	.	+	1	ID=g9610.t2.exon6;Parent=g9610.t2
HiC_scaffold_18	GeneMark.hmm3	intron	36636531	36636872	.	+	1	ID=g9610.t2.intron6;Parent=g9610.t2
HiC_scaffold_18	AUGUSTUS	exon	36636873	36636949	.	+	.	ID=g9610.t1.exon2;Parent=g9610.t1
HiC_scaffold_18	AUGUSTUS	CDS	36636873	36636949	0.89	+	0	ID=g9610.t1.CDS2;Parent=g9610.t1
HiC_scaffold_18	GeneMark.hmm3	CDS	36636873	36637537	.	+	2	ID=g9610.t2.CDS7;Parent=g9610.t2
HiC_scaffold_18	GeneMark.hmm3	exon	36636873	36637537	.	+	2	ID=g9610.t2.exon7;Parent=g9610.t2
HiC_scaffold_18	AUGUSTUS	intron	36636950	36638154	0.94	+	.	ID=g9610.t1.intron2;Parent=g9610.t1
HiC_scaffold_18	GeneMark.hmm3	intron	36637538	36637642	.	+	0	ID=g9610.t2.intron7;Parent=g9610.t2
HiC_scaffold_18	GeneMark.hmm3	CDS	36637643	36637715	.	+	0	ID=g9610.t2.CDS8;Parent=g9610.t2
HiC_scaffold_18	GeneMark.hmm3	exon	36637643	36637715	.	+	0	ID=g9610.t2.exon8;Parent=g9610.t2
HiC_scaffold_18	GeneMark.hmm3	intron	36637716	36637740	.	+	1	ID=g9610.t2.intron8;Parent=g9610.t2
HiC_scaffold_18	GeneMark.hmm3	CDS	36637741	36638005	.	+	2	ID=g9610.t2.CDS9;Parent=g9610.t2
HiC_scaffold_18	GeneMark.hmm3	exon	36637741	36638005	.	+	2	ID=g9610.t2.exon9;Parent=g9610.t2
HiC_scaffold_18	GeneMark.hmm3	intron	36638006	36638112	.	+	2	ID=g9610.t2.intron9;Parent=g9610.t2
HiC_scaffold_18	GeneMark.hmm3	CDS	36638113	36638286	.	+	1	ID=g9610.t2.CDS10;Parent=g9610.t2
HiC_scaffold_18	GeneMark.hmm3	exon	36638113	36638286	.	+	1	ID=g9610.t2.exon10;Parent=g9610.t2
HiC_scaffold_18	AUGUSTUS	exon	36638155	36638286	.	+	.	ID=g9610.t1.exon3;Parent=g9610.t1
HiC_scaffold_18	AUGUSTUS	CDS	36638155	36638286	0.94	+	1	ID=g9610.t1.CDS3;Parent=g9610.t1
HiC_scaffold_18	GeneMark.hmm3	intron	36638287	36638434	.	+	2	ID=g9610.t2.intron10;Parent=g9610.t2
HiC_scaffold_18	AUGUSTUS	intron	36638287	36638434	1.0	+	.	ID=g9610.t1.intron3;Parent=g9610.t1
HiC_scaffold_18	AUGUSTUS	exon	36638435	36638540	.	+	.	ID=g9610.t1.exon4;Parent=g9610.t1
HiC_scaffold_18	GeneMark.hmm3	CDS	36638435	36638540	.	+	1	ID=g9610.t2.CDS11;Parent=g9610.t2
HiC_scaffold_18	GeneMark.hmm3	exon	36638435	36638540	.	+	1	ID=g9610.t2.exon11;Parent=g9610.t2
HiC_scaffold_18	AUGUSTUS	CDS	36638435	36638540	1.0	+	1	ID=g9610.t1.CDS4;Parent=g9610.t1
HiC_scaffold_18	AUGUSTUS	stop_codon	36638538	36638540	.	+	0	ID=g9610.t1.stop1;Parent=g9610.t1
HiC_scaffold_18	GeneMark.hmm3	stop_codon	36638538	36638540	.	+	0	ID=g9610.t2.stop1;Parent=g9610.t2
HiC_scaffold_18	AUGUSTUS	stop_codon	36638747	36638749	.	-	0	ID=g9612.t1.stop1;Parent=g9612.t1
HiC_scaffold_18	AUGUSTUS	exon	36638747	36638883	.	-	.	ID=g9612.t1.exon1;Parent=g9612.t1
HiC_scaffold_18	AUGUSTUS	CDS	36638747	36638883	1.0	-	2	ID=g9612.t1.CDS1;Parent=g9612.t1
HiC_scaffold_18	AUGUSTUS	gene	36638747	36646849	.	-	.	ID=g9612
HiC_scaffold_18	AUGUSTUS	mRNA	36638747	36646849	1.0	-	.	ID=g9612.t1;Parent=g9612;em_target=9668.ENSMPUP00000015789;em_score=2087.6;em_evalue=0.0;em_tcov=.;em_OGs=KOG1969@1|root,KOG1969@2759|Eukaryota,38BRP@33154|Opisthokonta,3BDVM@33208|Metazoa,3CSTP@33213|Bilateria,48A71@7711|Chordata,491R9@7742|Vertebrata,3J66W@40674|Mammalia,3ENBG@33554|Carnivora;em_COG_cat=O;em_desc=chromosome transmission fidelity;em_max_annot_lvl=33208|Metazoa;em_Preferred_name=CHTF18;em_KEGG_ko=ko:K11269;em_BRITE=ko00000,ko03036;em_PFAMs=AAA;em_GOs=GO:0000003,GO:0000280,GO:0005575,GO:0005622,GO:0005623,GO:0005634,GO:0005654,GO:0005694,GO:0005737,GO:0005829,GO:0006139,GO:0006259,GO:0006275,GO:0006310,GO:0006725,GO:0006807,GO:0006996,GO:0007049,GO:0007127,GO:0007131,GO:0007140,GO:0007276,GO:0007283,GO:0008150,GO:0008152,GO:0008283,GO:0009889,GO:0009891,GO:0009893,GO:0009987,GO:0010556,GO:0010557,GO:0010604,GO:0016043,GO:0019219,GO:0019222,GO:0019953,GO:0022402,GO:0022412,GO:0022414,GO:0031323,GO:0031325,GO:0031326,GO:0031328,GO:0031390,GO:0031974,GO:0031981,GO:0032501,GO:0032504,GO:0032991,GO:0034641,GO:0035825,GO:0043085,GO:0043170,GO:0043226,GO:0043227,GO:0043228,GO:0043229,GO:0043231,GO:0043232,GO:0043233,GO:0044093,GO:0044237,GO:0044238,GO:0044260,GO:0044422,GO:0044424,GO:0044427,GO:0044428,GO:0044444,GO:0044446,GO:0044464,GO:0044703,GO:0045935,GO:0046483,GO:0048232,GO:0048285,GO:0048518,GO:0048519,GO:0048522,GO:0048523,GO:0048609,GO:0050789,GO:0050790,GO:0050794,GO:0051052,GO:0051054,GO:0051171,GO:0051173,GO:0051321,GO:0051338,GO:0051347,GO:0051704,GO:0051983,GO:0051985,GO:0060255,GO:0061982,GO:0065007,GO:0065009,GO:0070013,GO:0071704,GO:0071840,GO:0080090,GO:0090304,GO:0090329,GO:0140013,GO:1900262,GO:1900264,GO:1901360,GO:1903046,GO:2000112,GO:2000278,GO:2000573
HiC_scaffold_18	AUGUSTUS	intron	36638884	36638971	1.0	-	.	ID=g9612.t1.intron1;Parent=g9612.t1
HiC_scaffold_18	AUGUSTUS	exon	36638972	36639029	.	-	.	ID=g9612.t1.exon2;Parent=g9612.t1
HiC_scaffold_18	AUGUSTUS	CDS	36638972	36639029	1.0	-	0	ID=g9612.t1.CDS2;Parent=g9612.t1
HiC_scaffold_18	AUGUSTUS	intron	36639030	36639342	1.0	-	.	ID=g9612.t1.intron2;Parent=g9612.t1
HiC_scaffold_18	AUGUSTUS	exon	36639343	36639474	.	-	.	ID=g9612.t1.exon3;Parent=g9612.t1
HiC_scaffold_18	AUGUSTUS	CDS	36639343	36639474	1.0	-	0	ID=g9612.t1.CDS3;Parent=g9612.t1
HiC_scaffold_18	AUGUSTUS	intron	36639475	36639572	1.0	-	.	ID=g9612.t1.intron3;Parent=g9612.t1
HiC_scaffold_18	AUGUSTUS	exon	36639573	36639717	.	-	.	ID=g9612.t1.exon4;Parent=g9612.t1
HiC_scaffold_18	AUGUSTUS	CDS	36639573	36639717	1.0	-	1	ID=g9612.t1.CDS4;Parent=g9612.t1
HiC_scaffold_18	AUGUSTUS	intron	36639718	36640301	1.0	-	.	ID=g9612.t1.intron4;Parent=g9612.t1
HiC_scaffold_18	AUGUSTUS	exon	36640302	36640432	.	-	.	ID=g9612.t1.exon5;Parent=g9612.t1
HiC_scaffold_18	AUGUSTUS	CDS	36640302	36640432	1.0	-	0	ID=g9612.t1.CDS5;Parent=g9612.t1
HiC_scaffold_18	AUGUSTUS	intron	36640433	36640517	1.0	-	.	ID=g9612.t1.intron5;Parent=g9612.t1
HiC_scaffold_18	AUGUSTUS	exon	36640518	36640667	.	-	.	ID=g9612.t1.exon6;Parent=g9612.t1
HiC_scaffold_18	AUGUSTUS	CDS	36640518	36640667	1.0	-	0	ID=g9612.t1.CDS6;Parent=g9612.t1
HiC_scaffold_18	AUGUSTUS	intron	36640668	36640750	1.0	-	.	ID=g9612.t1.intron6;Parent=g9612.t1
HiC_scaffold_18	AUGUSTUS	exon	36640751	36640975	.	-	.	ID=g9612.t1.exon7;Parent=g9612.t1
HiC_scaffold_18	AUGUSTUS	CDS	36640751	36640975	1.0	-	0	ID=g9612.t1.CDS7;Parent=g9612.t1
HiC_scaffold_18	AUGUSTUS	intron	36640976	36641859	1.0	-	.	ID=g9612.t1.intron7;Parent=g9612.t1
HiC_scaffold_18	AUGUSTUS	exon	36641860	36642031	.	-	.	ID=g9612.t1.exon8;Parent=g9612.t1
HiC_scaffold_18	AUGUSTUS	CDS	36641860	36642031	1.0	-	1	ID=g9612.t1.CDS8;Parent=g9612.t1
HiC_scaffold_18	AUGUSTUS	intron	36642032	36642204	1.0	-	.	ID=g9612.t1.intron8;Parent=g9612.t1
HiC_scaffold_18	AUGUSTUS	exon	36642205	36642335	.	-	.	ID=g9612.t1.exon9;Parent=g9612.t1
HiC_scaffold_18	AUGUSTUS	CDS	36642205	36642335	1.0	-	0	ID=g9612.t1.CDS9;Parent=g9612.t1
HiC_scaffold_18	AUGUSTUS	intron	36642336	36642412	1.0	-	.	ID=g9612.t1.intron9;Parent=g9612.t1
HiC_scaffold_18	AUGUSTUS	exon	36642413	36642511	.	-	.	ID=g9612.t1.exon10;Parent=g9612.t1
HiC_scaffold_18	AUGUSTUS	CDS	36642413	36642511	1.0	-	0	ID=g9612.t1.CDS10;Parent=g9612.t1
HiC_scaffold_18	AUGUSTUS	intron	36642512	36642778	1.0	-	.	ID=g9612.t1.intron10;Parent=g9612.t1
HiC_scaffold_18	AUGUSTUS	exon	36642779	36642872	.	-	.	ID=g9612.t1.exon11;Parent=g9612.t1
HiC_scaffold_18	AUGUSTUS	CDS	36642779	36642872	1.0	-	1	ID=g9612.t1.CDS11;Parent=g9612.t1
HiC_scaffold_18	AUGUSTUS	intron	36642873	36643054	1.0	-	.	ID=g9612.t1.intron11;Parent=g9612.t1
HiC_scaffold_18	AUGUSTUS	exon	36643055	36643203	.	-	.	ID=g9612.t1.exon12;Parent=g9612.t1
HiC_scaffold_18	AUGUSTUS	CDS	36643055	36643203	1.0	-	0	ID=g9612.t1.CDS12;Parent=g9612.t1
HiC_scaffold_18	AUGUSTUS	intron	36643204	36643291	1.0	-	.	ID=g9612.t1.intron12;Parent=g9612.t1
HiC_scaffold_18	AUGUSTUS	exon	36643292	36643415	.	-	.	ID=g9612.t1.exon13;Parent=g9612.t1
HiC_scaffold_18	AUGUSTUS	CDS	36643292	36643415	1.0	-	1	ID=g9612.t1.CDS13;Parent=g9612.t1
HiC_scaffold_18	AUGUSTUS	intron	36643416	36643647	1.0	-	.	ID=g9612.t1.intron13;Parent=g9612.t1
HiC_scaffold_18	AUGUSTUS	exon	36643648	36643745	.	-	.	ID=g9612.t1.exon14;Parent=g9612.t1
HiC_scaffold_18	AUGUSTUS	CDS	36643648	36643745	1.0	-	0	ID=g9612.t1.CDS14;Parent=g9612.t1
HiC_scaffold_18	AUGUSTUS	intron	36643746	36644147	1.0	-	.	ID=g9612.t1.intron14;Parent=g9612.t1
HiC_scaffold_18	AUGUSTUS	exon	36644148	36644357	.	-	.	ID=g9612.t1.exon15;Parent=g9612.t1
HiC_scaffold_18	AUGUSTUS	CDS	36644148	36644357	1.0	-	0	ID=g9612.t1.CDS15;Parent=g9612.t1
HiC_scaffold_18	AUGUSTUS	intron	36644358	36645040	1.0	-	.	ID=g9612.t1.intron15;Parent=g9612.t1
HiC_scaffold_18	AUGUSTUS	exon	36645041	36645173	.	-	.	ID=g9612.t1.exon16;Parent=g9612.t1
HiC_scaffold_18	AUGUSTUS	CDS	36645041	36645173	1.0	-	1	ID=g9612.t1.CDS16;Parent=g9612.t1
HiC_scaffold_18	AUGUSTUS	intron	36645174	36645256	1.0	-	.	ID=g9612.t1.intron16;Parent=g9612.t1
HiC_scaffold_18	AUGUSTUS	exon	36645257	36645309	.	-	.	ID=g9612.t1.exon17;Parent=g9612.t1
HiC_scaffold_18	AUGUSTUS	CDS	36645257	36645309	1.0	-	0	ID=g9612.t1.CDS17;Parent=g9612.t1
HiC_scaffold_18	AUGUSTUS	intron	36645310	36645414	1.0	-	.	ID=g9612.t1.intron17;Parent=g9612.t1
HiC_scaffold_18	AUGUSTUS	exon	36645415	36645507	.	-	.	ID=g9612.t1.exon18;Parent=g9612.t1
HiC_scaffold_18	AUGUSTUS	CDS	36645415	36645507	1.0	-	0	ID=g9612.t1.CDS18;Parent=g9612.t1
HiC_scaffold_18	AUGUSTUS	intron	36645508	36645856	1.0	-	.	ID=g9612.t1.intron18;Parent=g9612.t1
HiC_scaffold_18	AUGUSTUS	exon	36645857	36646025	.	-	.	ID=g9612.t1.exon19;Parent=g9612.t1
HiC_scaffold_18	AUGUSTUS	CDS	36645857	36646025	1.0	-	1	ID=g9612.t1.CDS19;Parent=g9612.t1
HiC_scaffold_18	AUGUSTUS	intron	36646026	36646162	1.0	-	.	ID=g9612.t1.intron19;Parent=g9612.t1
HiC_scaffold_18	AUGUSTUS	exon	36646163	36646313	.	-	.	ID=g9612.t1.exon20;Parent=g9612.t1
HiC_scaffold_18	AUGUSTUS	CDS	36646163	36646313	1.0	-	2	ID=g9612.t1.CDS20;Parent=g9612.t1
HiC_scaffold_18	AUGUSTUS	intron	36646314	36646394	1.0	-	.	ID=g9612.t1.intron20;Parent=g9612.t1
HiC_scaffold_18	AUGUSTUS	exon	36646395	36646589	.	-	.	ID=g9612.t1.exon21;Parent=g9612.t1
HiC_scaffold_18	AUGUSTUS	CDS	36646395	36646589	1.0	-	2	ID=g9612.t1.CDS21;Parent=g9612.t1
HiC_scaffold_18	AUGUSTUS	intron	36646590	36646758	1.0	-	.	ID=g9612.t1.intron21;Parent=g9612.t1
HiC_scaffold_18	AUGUSTUS	exon	36646759	36646849	.	-	.	ID=g9612.t1.exon22;Parent=g9612.t1
HiC_scaffold_18	AUGUSTUS	CDS	36646759	36646849	1.0	-	0	ID=g9612.t1.CDS22;Parent=g9612.t1
HiC_scaffold_18	AUGUSTUS	start_codon	36646847	36646849	.	-	0	ID=g9612.t1.start1;Parent=g9612.t1
HiC_scaffold_18	GeneMark.hmm3	start_codon	36647072	36647074	.	+	0	ID=g9613.t3.start1;Parent=g9613.t3
HiC_scaffold_18	GeneMark.hmm3	CDS	36647072	36647133	.	+	0	ID=g9613.t3.CDS1;Parent=g9613.t3
HiC_scaffold_18	GeneMark.hmm3	exon	36647072	36647133	.	+	0	ID=g9613.t3.exon1;Parent=g9613.t3
HiC_scaffold_18	AUGUSTUS	gene	36647072	36649413	.	+	.	ID=g9613
HiC_scaffold_18	GeneMark.hmm3	mRNA	36647072	36649413	.	+	.	ID=g9613.t3;Parent=g9613;em_target=9668.ENSMPUP00000015791;em_score=685.3;em_evalue=5.8e-209;em_tcov=.;em_OGs=COG0564@1|root,KOG1919@2759|Eukaryota,38TF5@33154|Opisthokonta,3BB3F@33208|Metazoa,3CSXX@33213|Bilateria,481IF@7711|Chordata,494WI@7742|Vertebrata,3JFSH@40674|Mammalia,3ERYP@33554|Carnivora;em_COG_cat=A;em_desc=RNA pseudouridylate synthase;em_max_annot_lvl=33208|Metazoa;em_Preferred_name=RPUSD1;em_PFAMs=PseudoU_synth_2;em_GOs=GO:0000154,GO:0000455,GO:0001522,GO:0003674,GO:0003824,GO:0006139,GO:0006364,GO:0006396,GO:0006399,GO:0006400,GO:0006725,GO:0006807,GO:0008033,GO:0008150,GO:0008152,GO:0009451,GO:0009982,GO:0009987,GO:0010467,GO:0016070,GO:0016072,GO:0016853,GO:0016866,GO:0022613,GO:0031118,GO:0031119,GO:0034470,GO:0034641,GO:0034660,GO:0042254,GO:0043170,GO:0043412,GO:0044085,GO:0044237,GO:0044238,GO:0046483,GO:0071704,GO:0071840,GO:0090304,GO:1901360
HiC_scaffold_18	GeneMark.hmm3	intron	36647134	36647167	.	+	2	ID=g9613.t3.intron1;Parent=g9613.t3
HiC_scaffold_18	GeneMark.hmm3	CDS	36647168	36647240	.	+	1	ID=g9613.t3.CDS2;Parent=g9613.t3
HiC_scaffold_18	GeneMark.hmm3	exon	36647168	36647240	.	+	1	ID=g9613.t3.exon2;Parent=g9613.t3
HiC_scaffold_18	GeneMark.hmm3	intron	36647241	36647685	.	+	0	ID=g9613.t3.intron2;Parent=g9613.t3
HiC_scaffold_18	GeneMark.hmm3	CDS	36647686	36647876	.	+	0	ID=g9613.t3.CDS3;Parent=g9613.t3
HiC_scaffold_18	GeneMark.hmm3	exon	36647686	36647876	.	+	0	ID=g9613.t3.exon3;Parent=g9613.t3
HiC_scaffold_18	AUGUSTUS	start_codon	36647695	36647697	.	+	0	ID=g9613.t1.start1;Parent=g9613.t1
HiC_scaffold_18	AUGUSTUS	start_codon	36647695	36647697	.	+	0	ID=g9613.t2.start1;Parent=g9613.t2
HiC_scaffold_18	AUGUSTUS	exon	36647695	36647876	.	+	.	ID=g9613.t1.exon1;Parent=g9613.t1
HiC_scaffold_18	AUGUSTUS	exon	36647695	36647876	.	+	.	ID=g9613.t2.exon1;Parent=g9613.t2
HiC_scaffold_18	AUGUSTUS	CDS	36647695	36647876	1.0	+	0	ID=g9613.t1.CDS1;Parent=g9613.t1
HiC_scaffold_18	AUGUSTUS	CDS	36647695	36647876	1.0	+	0	ID=g9613.t2.CDS1;Parent=g9613.t2
HiC_scaffold_18	AUGUSTUS	mRNA	36647695	36649413	1.0	+	.	ID=g9613.t1;Parent=g9613;em_target=9668.ENSMPUP00000015791;em_score=685.7;em_evalue=2.3e-209;em_tcov=.;em_OGs=COG0564@1|root,KOG1919@2759|Eukaryota,38TF5@33154|Opisthokonta,3BB3F@33208|Metazoa,3CSXX@33213|Bilateria,481IF@7711|Chordata,494WI@7742|Vertebrata,3JFSH@40674|Mammalia,3ERYP@33554|Carnivora;em_COG_cat=A;em_desc=RNA pseudouridylate synthase;em_max_annot_lvl=33208|Metazoa;em_Preferred_name=RPUSD1;em_PFAMs=PseudoU_synth_2;em_GOs=GO:0000154,GO:0000455,GO:0001522,GO:0003674,GO:0003824,GO:0006139,GO:0006364,GO:0006396,GO:0006399,GO:0006400,GO:0006725,GO:0006807,GO:0008033,GO:0008150,GO:0008152,GO:0009451,GO:0009982,GO:0009987,GO:0010467,GO:0016070,GO:0016072,GO:0016853,GO:0016866,GO:0022613,GO:0031118,GO:0031119,GO:0034470,GO:0034641,GO:0034660,GO:0042254,GO:0043170,GO:0043412,GO:0044085,GO:0044237,GO:0044238,GO:0046483,GO:0071704,GO:0071840,GO:0090304,GO:1901360
HiC_scaffold_18	AUGUSTUS	mRNA	36647695	36649413	1.0	+	.	ID=g9613.t2;Parent=g9613;em_target=9668.ENSMPUP00000015791;em_score=691.6;em_evalue=3.5e-211;em_tcov=.;em_OGs=COG0564@1|root,KOG1919@2759|Eukaryota,38TF5@33154|Opisthokonta,3BB3F@33208|Metazoa,3CSXX@33213|Bilateria,481IF@7711|Chordata,494WI@7742|Vertebrata,3JFSH@40674|Mammalia,3ERYP@33554|Carnivora;em_COG_cat=A;em_desc=RNA pseudouridylate synthase;em_max_annot_lvl=33208|Metazoa;em_Preferred_name=RPUSD1;em_PFAMs=PseudoU_synth_2;em_GOs=GO:0000154,GO:0000455,GO:0001522,GO:0003674,GO:0003824,GO:0006139,GO:0006364,GO:0006396,GO:0006399,GO:0006400,GO:0006725,GO:0006807,GO:0008033,GO:0008150,GO:0008152,GO:0009451,GO:0009982,GO:0009987,GO:0010467,GO:0016070,GO:0016072,GO:0016853,GO:0016866,GO:0022613,GO:0031118,GO:0031119,GO:0034470,GO:0034641,GO:0034660,GO:0042254,GO:0043170,GO:0043412,GO:0044085,GO:0044237,GO:0044238,GO:0046483,GO:0071704,GO:0071840,GO:0090304,GO:1901360
HiC_scaffold_18	GeneMark.hmm3	intron	36647877	36647970	.	+	2	ID=g9613.t3.intron3;Parent=g9613.t3
HiC_scaffold_18	AUGUSTUS	intron	36647877	36647970	1.0	+	.	ID=g9613.t1.intron1;Parent=g9613.t1
HiC_scaffold_18	AUGUSTUS	intron	36647877	36647970	1.0	+	.	ID=g9613.t2.intron1;Parent=g9613.t2
HiC_scaffold_18	AUGUSTUS	exon	36647971	36648094	.	+	.	ID=g9613.t1.exon2;Parent=g9613.t1
HiC_scaffold_18	AUGUSTUS	exon	36647971	36648094	.	+	.	ID=g9613.t2.exon2;Parent=g9613.t2
HiC_scaffold_18	GeneMark.hmm3	CDS	36647971	36648094	.	+	1	ID=g9613.t3.CDS4;Parent=g9613.t3
HiC_scaffold_18	GeneMark.hmm3	exon	36647971	36648094	.	+	1	ID=g9613.t3.exon4;Parent=g9613.t3
HiC_scaffold_18	AUGUSTUS	CDS	36647971	36648094	1.0	+	1	ID=g9613.t1.CDS2;Parent=g9613.t1
HiC_scaffold_18	AUGUSTUS	CDS	36647971	36648094	1.0	+	1	ID=g9613.t2.CDS2;Parent=g9613.t2
HiC_scaffold_18	GeneMark.hmm3	intron	36648095	36648222	.	+	0	ID=g9613.t3.intron4;Parent=g9613.t3
HiC_scaffold_18	AUGUSTUS	intron	36648095	36648222	1.0	+	.	ID=g9613.t1.intron2;Parent=g9613.t1
HiC_scaffold_18	AUGUSTUS	intron	36648095	36648225	1.0	+	.	ID=g9613.t2.intron2;Parent=g9613.t2
HiC_scaffold_18	AUGUSTUS	exon	36648223	36648328	.	+	.	ID=g9613.t1.exon3;Parent=g9613.t1
HiC_scaffold_18	GeneMark.hmm3	CDS	36648223	36648328	.	+	0	ID=g9613.t3.CDS5;Parent=g9613.t3
HiC_scaffold_18	GeneMark.hmm3	exon	36648223	36648328	.	+	0	ID=g9613.t3.exon5;Parent=g9613.t3
HiC_scaffold_18	AUGUSTUS	CDS	36648223	36648328	1.0	+	0	ID=g9613.t1.CDS3;Parent=g9613.t1
HiC_scaffold_18	AUGUSTUS	exon	36648226	36648328	.	+	.	ID=g9613.t2.exon3;Parent=g9613.t2
HiC_scaffold_18	AUGUSTUS	CDS	36648226	36648328	1.0	+	0	ID=g9613.t2.CDS3;Parent=g9613.t2
HiC_scaffold_18	GeneMark.hmm3	intron	36648329	36648455	.	+	1	ID=g9613.t3.intron5;Parent=g9613.t3
HiC_scaffold_18	AUGUSTUS	intron	36648329	36648455	1.0	+	.	ID=g9613.t1.intron3;Parent=g9613.t1
HiC_scaffold_18	AUGUSTUS	intron	36648329	36648455	1.0	+	.	ID=g9613.t2.intron3;Parent=g9613.t2
HiC_scaffold_18	AUGUSTUS	exon	36648456	36648557	.	+	.	ID=g9613.t1.exon4;Parent=g9613.t1
HiC_scaffold_18	AUGUSTUS	exon	36648456	36648557	.	+	.	ID=g9613.t2.exon4;Parent=g9613.t2
HiC_scaffold_18	GeneMark.hmm3	CDS	36648456	36648557	.	+	2	ID=g9613.t3.CDS6;Parent=g9613.t3
HiC_scaffold_18	GeneMark.hmm3	exon	36648456	36648557	.	+	2	ID=g9613.t3.exon6;Parent=g9613.t3
HiC_scaffold_18	AUGUSTUS	CDS	36648456	36648557	1.0	+	2	ID=g9613.t1.CDS4;Parent=g9613.t1
HiC_scaffold_18	AUGUSTUS	CDS	36648456	36648557	1.0	+	2	ID=g9613.t2.CDS4;Parent=g9613.t2
HiC_scaffold_18	GeneMark.hmm3	intron	36648558	36649015	.	+	1	ID=g9613.t3.intron6;Parent=g9613.t3
HiC_scaffold_18	AUGUSTUS	intron	36648558	36649015	1.0	+	.	ID=g9613.t1.intron4;Parent=g9613.t1
HiC_scaffold_18	AUGUSTUS	intron	36648558	36649015	1.0	+	.	ID=g9613.t2.intron4;Parent=g9613.t2
HiC_scaffold_18	AUGUSTUS	exon	36649016	36649413	.	+	.	ID=g9613.t1.exon5;Parent=g9613.t1
HiC_scaffold_18	AUGUSTUS	exon	36649016	36649413	.	+	.	ID=g9613.t2.exon5;Parent=g9613.t2
HiC_scaffold_18	GeneMark.hmm3	CDS	36649016	36649413	.	+	2	ID=g9613.t3.CDS7;Parent=g9613.t3
HiC_scaffold_18	GeneMark.hmm3	exon	36649016	36649413	.	+	2	ID=g9613.t3.exon7;Parent=g9613.t3
HiC_scaffold_18	AUGUSTUS	CDS	36649016	36649413	1.0	+	2	ID=g9613.t1.CDS5;Parent=g9613.t1
HiC_scaffold_18	AUGUSTUS	CDS	36649016	36649413	1.0	+	2	ID=g9613.t2.CDS5;Parent=g9613.t2
HiC_scaffold_18	AUGUSTUS	stop_codon	36649411	36649413	.	+	0	ID=g9613.t1.stop1;Parent=g9613.t1
HiC_scaffold_18	AUGUSTUS	stop_codon	36649411	36649413	.	+	0	ID=g9613.t2.stop1;Parent=g9613.t2
HiC_scaffold_18	GeneMark.hmm3	stop_codon	36649411	36649413	.	+	0	ID=g9613.t3.stop1;Parent=g9613.t3
HiC_scaffold_18	AUGUSTUS	start_codon	36652823	36652825	.	+	0	ID=g9614.t1.start1;Parent=g9614.t1
HiC_scaffold_18	AUGUSTUS	exon	36652823	36652838	.	+	.	ID=g9614.t1.exon1;Parent=g9614.t1
HiC_scaffold_18	AUGUSTUS	CDS	36652823	36652838	0.99	+	0	ID=g9614.t1.CDS1;Parent=g9614.t1
HiC_scaffold_18	AUGUSTUS	gene	36652823	36659259	.	+	.	ID=g9614
HiC_scaffold_18	AUGUSTUS	mRNA	36652823	36659259	0.99	+	.	ID=g9614.t1;Parent=g9614;em_target=9668.ENSMPUP00000015793;em_score=1484.1;em_evalue=0.0;em_tcov=.;em_OGs=28JHV@1|root,2QRX1@2759|Eukaryota,38EZT@33154|Opisthokonta,3BGHQ@33208|Metazoa,3D26Y@33213|Bilateria,4802I@7711|Chordata,49280@7742|Vertebrata,3JCWF@40674|Mammalia,3EUGV@33554|Carnivora;em_COG_cat=S;em_desc=Mesothelin-like;em_max_annot_lvl=33208|Metazoa;em_Preferred_name=MSLNL;em_PFAMs=Mesothelin;em_GOs=GO:0005575,GO:0005623,GO:0007155,GO:0007160,GO:0008150,GO:0009986,GO:0022610,GO:0031589,GO:0044464;em_KEGG_ko=ko:K20733;em_BRITE=ko00000,ko04131
HiC_scaffold_18	AUGUSTUS	intron	36652839	36653045	1.0	+	.	ID=g9614.t1.intron1;Parent=g9614.t1
HiC_scaffold_18	AUGUSTUS	exon	36653046	36653166	.	+	.	ID=g9614.t1.exon2;Parent=g9614.t1
HiC_scaffold_18	AUGUSTUS	CDS	36653046	36653166	1.0	+	2	ID=g9614.t1.CDS2;Parent=g9614.t1
HiC_scaffold_18	AUGUSTUS	intron	36653167	36654007	1.0	+	.	ID=g9614.t1.intron2;Parent=g9614.t1
HiC_scaffold_18	AUGUSTUS	exon	36654008	36654128	.	+	.	ID=g9614.t1.exon3;Parent=g9614.t1
HiC_scaffold_18	AUGUSTUS	CDS	36654008	36654128	1.0	+	1	ID=g9614.t1.CDS3;Parent=g9614.t1
HiC_scaffold_18	AUGUSTUS	intron	36654129	36654953	1.0	+	.	ID=g9614.t1.intron3;Parent=g9614.t1
HiC_scaffold_18	AUGUSTUS	exon	36654954	36655039	.	+	.	ID=g9614.t1.exon4;Parent=g9614.t1
HiC_scaffold_18	AUGUSTUS	CDS	36654954	36655039	1.0	+	0	ID=g9614.t1.CDS4;Parent=g9614.t1
HiC_scaffold_18	AUGUSTUS	intron	36655040	36655195	1.0	+	.	ID=g9614.t1.intron4;Parent=g9614.t1
HiC_scaffold_18	AUGUSTUS	exon	36655196	36655322	.	+	.	ID=g9614.t1.exon5;Parent=g9614.t1
HiC_scaffold_18	AUGUSTUS	CDS	36655196	36655322	1.0	+	1	ID=g9614.t1.CDS5;Parent=g9614.t1
HiC_scaffold_18	AUGUSTUS	intron	36655323	36655406	1.0	+	.	ID=g9614.t1.intron5;Parent=g9614.t1
HiC_scaffold_18	AUGUSTUS	exon	36655407	36655597	.	+	.	ID=g9614.t1.exon6;Parent=g9614.t1
HiC_scaffold_18	AUGUSTUS	CDS	36655407	36655597	1.0	+	0	ID=g9614.t1.CDS6;Parent=g9614.t1
HiC_scaffold_18	AUGUSTUS	intron	36655598	36655884	1.0	+	.	ID=g9614.t1.intron6;Parent=g9614.t1
HiC_scaffold_18	AUGUSTUS	exon	36655885	36655975	.	+	.	ID=g9614.t1.exon7;Parent=g9614.t1
HiC_scaffold_18	AUGUSTUS	CDS	36655885	36655975	1.0	+	1	ID=g9614.t1.CDS7;Parent=g9614.t1
HiC_scaffold_18	AUGUSTUS	intron	36655976	36656173	1.0	+	.	ID=g9614.t1.intron7;Parent=g9614.t1
HiC_scaffold_18	AUGUSTUS	exon	36656174	36656315	.	+	.	ID=g9614.t1.exon8;Parent=g9614.t1
HiC_scaffold_18	AUGUSTUS	CDS	36656174	36656315	1.0	+	0	ID=g9614.t1.CDS8;Parent=g9614.t1
HiC_scaffold_18	AUGUSTUS	intron	36656316	36656619	1.0	+	.	ID=g9614.t1.intron8;Parent=g9614.t1
HiC_scaffold_18	AUGUSTUS	exon	36656620	36656813	.	+	.	ID=g9614.t1.exon9;Parent=g9614.t1
HiC_scaffold_18	AUGUSTUS	CDS	36656620	36656813	1.0	+	2	ID=g9614.t1.CDS9;Parent=g9614.t1
HiC_scaffold_18	AUGUSTUS	intron	36656814	36656885	1.0	+	.	ID=g9614.t1.intron9;Parent=g9614.t1
HiC_scaffold_18	AUGUSTUS	exon	36656886	36657041	.	+	.	ID=g9614.t1.exon10;Parent=g9614.t1
HiC_scaffold_18	AUGUSTUS	CDS	36656886	36657041	1.0	+	0	ID=g9614.t1.CDS10;Parent=g9614.t1
HiC_scaffold_18	AUGUSTUS	intron	36657042	36657109	1.0	+	.	ID=g9614.t1.intron10;Parent=g9614.t1
HiC_scaffold_18	AUGUSTUS	exon	36657110	36657237	.	+	.	ID=g9614.t1.exon11;Parent=g9614.t1
HiC_scaffold_18	AUGUSTUS	CDS	36657110	36657237	1.0	+	0	ID=g9614.t1.CDS11;Parent=g9614.t1
HiC_scaffold_18	AUGUSTUS	intron	36657238	36657786	1.0	+	.	ID=g9614.t1.intron11;Parent=g9614.t1
HiC_scaffold_18	AUGUSTUS	exon	36657787	36657917	.	+	.	ID=g9614.t1.exon12;Parent=g9614.t1
HiC_scaffold_18	AUGUSTUS	CDS	36657787	36657917	1.0	+	1	ID=g9614.t1.CDS12;Parent=g9614.t1
HiC_scaffold_18	AUGUSTUS	intron	36657918	36657993	1.0	+	.	ID=g9614.t1.intron12;Parent=g9614.t1
HiC_scaffold_18	AUGUSTUS	exon	36657994	36658088	.	+	.	ID=g9614.t1.exon13;Parent=g9614.t1
HiC_scaffold_18	AUGUSTUS	CDS	36657994	36658088	1.0	+	2	ID=g9614.t1.CDS13;Parent=g9614.t1
HiC_scaffold_18	AUGUSTUS	intron	36658089	36658336	1.0	+	.	ID=g9614.t1.intron13;Parent=g9614.t1
HiC_scaffold_18	AUGUSTUS	exon	36658337	36658592	.	+	.	ID=g9614.t1.exon14;Parent=g9614.t1
HiC_scaffold_18	AUGUSTUS	CDS	36658337	36658592	1.0	+	0	ID=g9614.t1.CDS14;Parent=g9614.t1
HiC_scaffold_18	AUGUSTUS	intron	36658593	36659005	1.0	+	.	ID=g9614.t1.intron14;Parent=g9614.t1
HiC_scaffold_18	AUGUSTUS	exon	36659006	36659259	.	+	.	ID=g9614.t1.exon15;Parent=g9614.t1
HiC_scaffold_18	AUGUSTUS	CDS	36659006	36659259	1.0	+	2	ID=g9614.t1.CDS15;Parent=g9614.t1
HiC_scaffold_18	AUGUSTUS	stop_codon	36659257	36659259	.	+	0	ID=g9614.t1.stop1;Parent=g9614.t1
HiC_scaffold_18	AUGUSTUS	stop_codon	36659860	36659862	.	-	0	ID=g9615.t1.stop1;Parent=g9615.t1
HiC_scaffold_18	gmst	stop_codon	36659860	36659862	109.315456	-	0	ID=g9615.t2.stop1;Parent=g9615.t2
HiC_scaffold_18	AUGUSTUS	exon	36659860	36659948	.	-	.	ID=g9615.t1.exon1;Parent=g9615.t1
HiC_scaffold_18	AUGUSTUS	CDS	36659860	36659948	1.0	-	2	ID=g9615.t1.CDS1;Parent=g9615.t1
HiC_scaffold_18	gmst	CDS	36659860	36659948	109.315456	-	2	ID=g9615.t2.CDS1;Parent=g9615.t2
HiC_scaffold_18	gmst	exon	36659860	36659948	109.315456	-	2	ID=g9615.t2.exon1;Parent=g9615.t2
HiC_scaffold_18	gmst	mRNA	36659860	36662783	.	-	.	ID=g9615.t2;Parent=g9615;em_target=9668.ENSMPUP00000015795;em_score=826.7;em_evalue=8.8e-252;em_tcov=.;em_OGs=28JHV@1|root,2QRX1@2759|Eukaryota,38EZT@33154|Opisthokonta,3BGHQ@33208|Metazoa,3D26Y@33213|Bilateria,4802I@7711|Chordata,49280@7742|Vertebrata,3JADR@40674|Mammalia,3EJ7Y@33554|Carnivora;em_COG_cat=S;em_desc=Mesothelin;em_max_annot_lvl=33208|Metazoa;em_Preferred_name=MSLN;em_KEGG_ko=ko:K20733;em_BRITE=ko00000,ko04131;em_PFAMs=Mesothelin;em_GOs=GO:0005575,GO:0005576,GO:0005615,GO:0005622,GO:0005623,GO:0005737,GO:0005783,GO:0005788,GO:0005794,GO:0005886,GO:0006464,GO:0006807,GO:0007155,GO:0007160,GO:0007275,GO:0008150,GO:0008152,GO:0009986,GO:0009987,GO:0012505,GO:0016020,GO:0019538,GO:0022610,GO:0031016,GO:0031589,GO:0031974,GO:0032501,GO:0032502,GO:0036211,GO:0043170,GO:0043226,GO:0043227,GO:0043229,GO:0043231,GO:0043233,GO:0043412,GO:0043687,GO:0044237,GO:0044238,GO:0044260,GO:0044267,GO:0044421,GO:0044422,GO:0044424,GO:0044432,GO:0044444,GO:0044446,GO:0044464,GO:0048513,GO:0048731,GO:0048856,GO:0070013,GO:0071704,GO:0071944,GO:1901564
HiC_scaffold_18	AUGUSTUS	gene	36659860	36663627	.	-	.	ID=g9615
HiC_scaffold_18	AUGUSTUS	mRNA	36659860	36663627	1.0	-	.	ID=g9615.t1;Parent=g9615;em_target=9668.ENSMPUP00000015795;em_score=828.9;em_evalue=2.4e-252;em_tcov=.;em_OGs=28JHV@1|root,2QRX1@2759|Eukaryota,38EZT@33154|Opisthokonta,3BGHQ@33208|Metazoa,3D26Y@33213|Bilateria,4802I@7711|Chordata,49280@7742|Vertebrata,3JADR@40674|Mammalia,3EJ7Y@33554|Carnivora;em_COG_cat=S;em_desc=Mesothelin;em_max_annot_lvl=33208|Metazoa;em_Preferred_name=MSLN;em_KEGG_ko=ko:K20733;em_BRITE=ko00000,ko04131;em_PFAMs=Mesothelin;em_GOs=GO:0005575,GO:0005576,GO:0005615,GO:0005622,GO:0005623,GO:0005737,GO:0005783,GO:0005788,GO:0005794,GO:0005886,GO:0006464,GO:0006807,GO:0007155,GO:0007160,GO:0007275,GO:0008150,GO:0008152,GO:0009986,GO:0009987,GO:0012505,GO:0016020,GO:0019538,GO:0022610,GO:0031016,GO:0031589,GO:0031974,GO:0032501,GO:0032502,GO:0036211,GO:0043170,GO:0043226,GO:0043227,GO:0043229,GO:0043231,GO:0043233,GO:0043412,GO:0043687,GO:0044237,GO:0044238,GO:0044260,GO:0044267,GO:0044421,GO:0044422,GO:0044424,GO:0044432,GO:0044444,GO:0044446,GO:0044464,GO:0048513,GO:0048731,GO:0048856,GO:0070013,GO:0071704,GO:0071944,GO:1901564
HiC_scaffold_18	AUGUSTUS	intron	36659949	36660020	1.0	-	.	ID=g9615.t1.intron1;Parent=g9615.t1
HiC_scaffold_18	gmst	intron	36659949	36660020	109.315456	-	0	ID=g9615.t2.intron1;Parent=g9615.t2
HiC_scaffold_18	AUGUSTUS	exon	36660021	36660207	.	-	.	ID=g9615.t1.exon2;Parent=g9615.t1
HiC_scaffold_18	AUGUSTUS	CDS	36660021	36660207	1.0	-	0	ID=g9615.t1.CDS2;Parent=g9615.t1
HiC_scaffold_18	gmst	CDS	36660021	36660207	109.315456	-	0	ID=g9615.t2.CDS2;Parent=g9615.t2
HiC_scaffold_18	gmst	exon	36660021	36660207	109.315456	-	0	ID=g9615.t2.exon2;Parent=g9615.t2
HiC_scaffold_18	AUGUSTUS	intron	36660208	36660417	1.0	-	.	ID=g9615.t1.intron2;Parent=g9615.t1
HiC_scaffold_18	gmst	intron	36660208	36660417	109.315456	-	0	ID=g9615.t2.intron2;Parent=g9615.t2
HiC_scaffold_18	AUGUSTUS	exon	36660418	36660512	.	-	.	ID=g9615.t1.exon3;Parent=g9615.t1
HiC_scaffold_18	AUGUSTUS	CDS	36660418	36660512	1.0	-	2	ID=g9615.t1.CDS3;Parent=g9615.t1
HiC_scaffold_18	gmst	CDS	36660418	36660512	109.315456	-	2	ID=g9615.t2.CDS3;Parent=g9615.t2
HiC_scaffold_18	gmst	exon	36660418	36660512	109.315456	-	2	ID=g9615.t2.exon3;Parent=g9615.t2
HiC_scaffold_18	AUGUSTUS	intron	36660513	36660792	1.0	-	.	ID=g9615.t1.intron3;Parent=g9615.t1
HiC_scaffold_18	gmst	intron	36660513	36660792	109.315456	-	0	ID=g9615.t2.intron3;Parent=g9615.t2
HiC_scaffold_18	AUGUSTUS	exon	36660793	36660920	.	-	.	ID=g9615.t1.exon4;Parent=g9615.t1
HiC_scaffold_18	AUGUSTUS	CDS	36660793	36660920	1.0	-	1	ID=g9615.t1.CDS4;Parent=g9615.t1
HiC_scaffold_18	gmst	CDS	36660793	36660920	109.315456	-	1	ID=g9615.t2.CDS4;Parent=g9615.t2
HiC_scaffold_18	gmst	exon	36660793	36660920	109.315456	-	1	ID=g9615.t2.exon4;Parent=g9615.t2
HiC_scaffold_18	AUGUSTUS	intron	36660921	36660996	1.0	-	.	ID=g9615.t1.intron4;Parent=g9615.t1
HiC_scaffold_18	gmst	intron	36660921	36660996	109.315456	-	0	ID=g9615.t2.intron4;Parent=g9615.t2
HiC_scaffold_18	AUGUSTUS	exon	36660997	36661139	.	-	.	ID=g9615.t1.exon5;Parent=g9615.t1
HiC_scaffold_18	AUGUSTUS	CDS	36660997	36661139	1.0	-	0	ID=g9615.t1.CDS5;Parent=g9615.t1
HiC_scaffold_18	gmst	CDS	36660997	36661139	109.315456	-	0	ID=g9615.t2.CDS5;Parent=g9615.t2
HiC_scaffold_18	gmst	exon	36660997	36661139	109.315456	-	0	ID=g9615.t2.exon5;Parent=g9615.t2
HiC_scaffold_18	AUGUSTUS	intron	36661140	36661244	1.0	-	.	ID=g9615.t1.intron5;Parent=g9615.t1
HiC_scaffold_18	gmst	intron	36661140	36661244	109.315456	-	0	ID=g9615.t2.intron5;Parent=g9615.t2
HiC_scaffold_18	AUGUSTUS	exon	36661245	36661400	.	-	.	ID=g9615.t1.exon6;Parent=g9615.t1
HiC_scaffold_18	AUGUSTUS	CDS	36661245	36661400	1.0	-	0	ID=g9615.t1.CDS6;Parent=g9615.t1
HiC_scaffold_18	gmst	CDS	36661245	36661400	109.315456	-	0	ID=g9615.t2.CDS6;Parent=g9615.t2
HiC_scaffold_18	gmst	exon	36661245	36661400	109.315456	-	0	ID=g9615.t2.exon6;Parent=g9615.t2
HiC_scaffold_18	AUGUSTUS	intron	36661401	36661483	1.0	-	.	ID=g9615.t1.intron6;Parent=g9615.t1
HiC_scaffold_18	gmst	intron	36661401	36661483	109.315456	-	0	ID=g9615.t2.intron6;Parent=g9615.t2
HiC_scaffold_18	AUGUSTUS	exon	36661484	36661662	.	-	.	ID=g9615.t1.exon7;Parent=g9615.t1
HiC_scaffold_18	AUGUSTUS	CDS	36661484	36661662	1.0	-	2	ID=g9615.t1.CDS7;Parent=g9615.t1
HiC_scaffold_18	gmst	CDS	36661484	36661662	109.315456	-	2	ID=g9615.t2.CDS7;Parent=g9615.t2
HiC_scaffold_18	gmst	exon	36661484	36661662	109.315456	-	2	ID=g9615.t2.exon7;Parent=g9615.t2
HiC_scaffold_18	AUGUSTUS	intron	36661663	36661919	1.0	-	.	ID=g9615.t1.intron7;Parent=g9615.t1
HiC_scaffold_18	gmst	intron	36661663	36661919	109.315456	-	0	ID=g9615.t2.intron7;Parent=g9615.t2
HiC_scaffold_18	AUGUSTUS	exon	36661920	36662019	.	-	.	ID=g9615.t1.exon8;Parent=g9615.t1
HiC_scaffold_18	AUGUSTUS	CDS	36661920	36662019	1.0	-	0	ID=g9615.t1.CDS8;Parent=g9615.t1
HiC_scaffold_18	gmst	CDS	36661920	36662019	109.315456	-	0	ID=g9615.t2.CDS8;Parent=g9615.t2
HiC_scaffold_18	gmst	exon	36661920	36662019	109.315456	-	0	ID=g9615.t2.exon8;Parent=g9615.t2
HiC_scaffold_18	AUGUSTUS	intron	36662020	36662122	1.0	-	.	ID=g9615.t1.intron8;Parent=g9615.t1
HiC_scaffold_18	gmst	intron	36662020	36662122	109.315456	-	0	ID=g9615.t2.intron8;Parent=g9615.t2
HiC_scaffold_18	AUGUSTUS	exon	36662123	36662166	.	-	.	ID=g9615.t1.exon9;Parent=g9615.t1
HiC_scaffold_18	AUGUSTUS	CDS	36662123	36662166	1.0	-	2	ID=g9615.t1.CDS9;Parent=g9615.t1
HiC_scaffold_18	gmst	CDS	36662123	36662166	109.315456	-	2	ID=g9615.t2.CDS9;Parent=g9615.t2
HiC_scaffold_18	gmst	exon	36662123	36662166	109.315456	-	2	ID=g9615.t2.exon9;Parent=g9615.t2
HiC_scaffold_18	AUGUSTUS	intron	36662167	36662704	1.0	-	.	ID=g9615.t1.intron9;Parent=g9615.t1
HiC_scaffold_18	gmst	intron	36662167	36662704	109.315456	-	0	ID=g9615.t2.intron9;Parent=g9615.t2
HiC_scaffold_18	gmst	CDS	36662705	36662783	109.315456	-	0	ID=g9615.t2.CDS10;Parent=g9615.t2
HiC_scaffold_18	gmst	exon	36662705	36662783	109.315456	-	0	ID=g9615.t2.exon10;Parent=g9615.t2
HiC_scaffold_18	AUGUSTUS	exon	36662705	36662792	.	-	.	ID=g9615.t1.exon10;Parent=g9615.t1
HiC_scaffold_18	AUGUSTUS	CDS	36662705	36662792	1.0	-	0	ID=g9615.t1.CDS10;Parent=g9615.t1
HiC_scaffold_18	gmst	start_codon	36662781	36662783	109.315456	-	0	ID=g9615.t2.start1;Parent=g9615.t2
HiC_scaffold_18	AUGUSTUS	intron	36662793	36663570	1.0	-	.	ID=g9615.t1.intron10;Parent=g9615.t1
HiC_scaffold_18	AUGUSTUS	exon	36663571	36663627	.	-	.	ID=g9615.t1.exon11;Parent=g9615.t1
HiC_scaffold_18	AUGUSTUS	CDS	36663571	36663627	1.0	-	0	ID=g9615.t1.CDS11;Parent=g9615.t1
HiC_scaffold_18	AUGUSTUS	start_codon	36663625	36663627	.	-	0	ID=g9615.t1.start1;Parent=g9615.t1
HiC_scaffold_18	AUGUSTUS	start_codon	36675823	36675825	.	+	0	ID=g9616.t1.start1;Parent=g9616.t1
HiC_scaffold_18	gmst	start_codon	36675823	36675825	134.016394	+	0	ID=g9616.t2.start1;Parent=g9616.t2
HiC_scaffold_18	AUGUSTUS	exon	36675823	36675888	.	+	.	ID=g9616.t1.exon1;Parent=g9616.t1
HiC_scaffold_18	AUGUSTUS	CDS	36675823	36675888	1.0	+	0	ID=g9616.t1.CDS1;Parent=g9616.t1
HiC_scaffold_18	gmst	CDS	36675823	36675888	134.016394	+	0	ID=g9616.t2.CDS1;Parent=g9616.t2
HiC_scaffold_18	gmst	exon	36675823	36675888	134.016394	+	0	ID=g9616.t2.exon1;Parent=g9616.t2
HiC_scaffold_18	AUGUSTUS	gene	36675823	36682748	.	+	.	ID=g9616
HiC_scaffold_18	gmst	mRNA	36675823	36682748	.	+	.	ID=g9616.t2;Parent=g9616;em_target=9668.ENSMPUP00000015797;em_score=1034.8;em_evalue=0.0;em_tcov=.;em_OGs=COG4624@1|root,KOG2439@2759|Eukaryota,38CSY@33154|Opisthokonta,3BES4@33208|Metazoa,3CRC3@33213|Bilateria,486EC@7711|Chordata,48W34@7742|Vertebrata,3J2CQ@40674|Mammalia,3EIV5@33554|Carnivora;em_COG_cat=Y;em_desc=Nuclear prelamin A recognition;em_max_annot_lvl=33208|Metazoa;em_Preferred_name=NARFL;em_PFAMs=Fe_hyd_SSU,Fe_hyd_lg_C;em_GOs=GO:0001525,GO:0001568,GO:0001666,GO:0001944,GO:0002040,GO:0002244,GO:0002376,GO:0002520,GO:0003674,GO:0003824,GO:0003954,GO:0005488,GO:0005575,GO:0005622,GO:0005623,GO:0005737,GO:0005829,GO:0006790,GO:0006950,GO:0007275,GO:0008150,GO:0008152,GO:0009628,GO:0009653,GO:0009987,GO:0010468,GO:0016043,GO:0016226,GO:0016491,GO:0016651,GO:0019222,GO:0022607,GO:0030097,GO:0030154,GO:0031163,GO:0032364,GO:0032501,GO:0032502,GO:0032991,GO:0033483,GO:0035239,GO:0035295,GO:0036293,GO:0042592,GO:0044085,GO:0044237,GO:0044424,GO:0044444,GO:0044445,GO:0044464,GO:0048037,GO:0048513,GO:0048514,GO:0048534,GO:0048646,GO:0048731,GO:0048856,GO:0048869,GO:0048878,GO:0050789,GO:0050896,GO:0051186,GO:0051536,GO:0051540,GO:0055114,GO:0060255,GO:0065007,GO:0065008,GO:0070482,GO:0071840,GO:0072358,GO:0072359,GO:0097361
HiC_scaffold_18	AUGUSTUS	mRNA	36675823	36682748	1.0	+	.	ID=g9616.t1;Parent=g9616;em_target=9668.ENSMPUP00000015797;em_score=1048.8;em_evalue=0.0;em_tcov=.;em_OGs=COG4624@1|root,KOG2439@2759|Eukaryota,38CSY@33154|Opisthokonta,3BES4@33208|Metazoa,3CRC3@33213|Bilateria,486EC@7711|Chordata,48W34@7742|Vertebrata,3J2CQ@40674|Mammalia,3EIV5@33554|Carnivora;em_COG_cat=Y;em_desc=Nuclear prelamin A recognition;em_max_annot_lvl=33208|Metazoa;em_Preferred_name=NARFL;em_PFAMs=Fe_hyd_SSU,Fe_hyd_lg_C;em_GOs=GO:0001525,GO:0001568,GO:0001666,GO:0001944,GO:0002040,GO:0002244,GO:0002376,GO:0002520,GO:0003674,GO:0003824,GO:0003954,GO:0005488,GO:0005575,GO:0005622,GO:0005623,GO:0005737,GO:0005829,GO:0006790,GO:0006950,GO:0007275,GO:0008150,GO:0008152,GO:0009628,GO:0009653,GO:0009987,GO:0010468,GO:0016043,GO:0016226,GO:0016491,GO:0016651,GO:0019222,GO:0022607,GO:0030097,GO:0030154,GO:0031163,GO:0032364,GO:0032501,GO:0032502,GO:0032991,GO:0033483,GO:0035239,GO:0035295,GO:0036293,GO:0042592,GO:0044085,GO:0044237,GO:0044424,GO:0044444,GO:0044445,GO:0044464,GO:0048037,GO:0048513,GO:0048514,GO:0048534,GO:0048646,GO:0048731,GO:0048856,GO:0048869,GO:0048878,GO:0050789,GO:0050896,GO:0051186,GO:0051536,GO:0051540,GO:0055114,GO:0060255,GO:0065007,GO:0065008,GO:0070482,GO:0071840,GO:0072358,GO:0072359,GO:0097361
HiC_scaffold_18	AUGUSTUS	intron	36675889	36676984	1.0	+	.	ID=g9616.t1.intron1;Parent=g9616.t1
HiC_scaffold_18	gmst	intron	36675889	36676984	134.016394	+	0	ID=g9616.t2.intron1;Parent=g9616.t2
HiC_scaffold_18	gmst	CDS	36676985	36677071	134.016394	+	0	ID=g9616.t2.CDS2;Parent=g9616.t2
HiC_scaffold_18	gmst	exon	36676985	36677071	134.016394	+	0	ID=g9616.t2.exon2;Parent=g9616.t2
HiC_scaffold_18	AUGUSTUS	exon	36676985	36677080	.	+	.	ID=g9616.t1.exon2;Parent=g9616.t1
HiC_scaffold_18	AUGUSTUS	CDS	36676985	36677080	1.0	+	0	ID=g9616.t1.CDS2;Parent=g9616.t1
HiC_scaffold_18	gmst	intron	36677072	36678581	134.016394	+	0	ID=g9616.t2.intron2;Parent=g9616.t2
HiC_scaffold_18	AUGUSTUS	intron	36677081	36678581	1.0	+	.	ID=g9616.t1.intron2;Parent=g9616.t1
HiC_scaffold_18	AUGUSTUS	exon	36678582	36678725	.	+	.	ID=g9616.t1.exon3;Parent=g9616.t1
HiC_scaffold_18	AUGUSTUS	CDS	36678582	36678725	1.0	+	0	ID=g9616.t1.CDS3;Parent=g9616.t1
HiC_scaffold_18	gmst	CDS	36678582	36678725	134.016394	+	0	ID=g9616.t2.CDS3;Parent=g9616.t2
HiC_scaffold_18	gmst	exon	36678582	36678725	134.016394	+	0	ID=g9616.t2.exon3;Parent=g9616.t2
HiC_scaffold_18	AUGUSTUS	intron	36678726	36679002	1.0	+	.	ID=g9616.t1.intron3;Parent=g9616.t1
HiC_scaffold_18	gmst	intron	36678726	36679002	134.016394	+	0	ID=g9616.t2.intron3;Parent=g9616.t2
HiC_scaffold_18	AUGUSTUS	exon	36679003	36679135	.	+	.	ID=g9616.t1.exon4;Parent=g9616.t1
HiC_scaffold_18	AUGUSTUS	CDS	36679003	36679135	1.0	+	0	ID=g9616.t1.CDS4;Parent=g9616.t1
HiC_scaffold_18	gmst	CDS	36679003	36679135	134.016394	+	0	ID=g9616.t2.CDS4;Parent=g9616.t2
HiC_scaffold_18	gmst	exon	36679003	36679135	134.016394	+	0	ID=g9616.t2.exon4;Parent=g9616.t2
HiC_scaffold_18	AUGUSTUS	intron	36679136	36679577	1.0	+	.	ID=g9616.t1.intron4;Parent=g9616.t1
HiC_scaffold_18	gmst	intron	36679136	36679577	134.016394	+	0	ID=g9616.t2.intron4;Parent=g9616.t2
HiC_scaffold_18	AUGUSTUS	exon	36679578	36679712	.	+	.	ID=g9616.t1.exon5;Parent=g9616.t1
HiC_scaffold_18	AUGUSTUS	CDS	36679578	36679712	1.0	+	2	ID=g9616.t1.CDS5;Parent=g9616.t1
HiC_scaffold_18	gmst	CDS	36679578	36679712	134.016394	+	2	ID=g9616.t2.CDS5;Parent=g9616.t2
HiC_scaffold_18	gmst	exon	36679578	36679712	134.016394	+	2	ID=g9616.t2.exon5;Parent=g9616.t2
HiC_scaffold_18	AUGUSTUS	intron	36679713	36679998	1.0	+	.	ID=g9616.t1.intron5;Parent=g9616.t1
HiC_scaffold_18	gmst	intron	36679713	36679998	134.016394	+	0	ID=g9616.t2.intron5;Parent=g9616.t2
HiC_scaffold_18	AUGUSTUS	exon	36679999	36680117	.	+	.	ID=g9616.t1.exon6;Parent=g9616.t1
HiC_scaffold_18	AUGUSTUS	CDS	36679999	36680117	1.0	+	2	ID=g9616.t1.CDS6;Parent=g9616.t1
HiC_scaffold_18	gmst	CDS	36679999	36680117	134.016394	+	2	ID=g9616.t2.CDS6;Parent=g9616.t2
HiC_scaffold_18	gmst	exon	36679999	36680117	134.016394	+	2	ID=g9616.t2.exon6;Parent=g9616.t2
HiC_scaffold_18	AUGUSTUS	intron	36680118	36680297	1.0	+	.	ID=g9616.t1.intron6;Parent=g9616.t1
HiC_scaffold_18	gmst	intron	36680118	36680297	134.016394	+	0	ID=g9616.t2.intron6;Parent=g9616.t2
HiC_scaffold_18	AUGUSTUS	exon	36680298	36680427	.	+	.	ID=g9616.t1.exon7;Parent=g9616.t1
HiC_scaffold_18	AUGUSTUS	CDS	36680298	36680427	1.0	+	0	ID=g9616.t1.CDS7;Parent=g9616.t1
HiC_scaffold_18	gmst	CDS	36680298	36680427	134.016394	+	0	ID=g9616.t2.CDS7;Parent=g9616.t2
HiC_scaffold_18	gmst	exon	36680298	36680427	134.016394	+	0	ID=g9616.t2.exon7;Parent=g9616.t2
HiC_scaffold_18	AUGUSTUS	intron	36680428	36681101	1.0	+	.	ID=g9616.t1.intron7;Parent=g9616.t1
HiC_scaffold_18	gmst	intron	36680428	36681101	134.016394	+	0	ID=g9616.t2.intron7;Parent=g9616.t2
HiC_scaffold_18	AUGUSTUS	exon	36681102	36681174	.	+	.	ID=g9616.t1.exon8;Parent=g9616.t1
HiC_scaffold_18	AUGUSTUS	CDS	36681102	36681174	1.0	+	2	ID=g9616.t1.CDS8;Parent=g9616.t1
HiC_scaffold_18	gmst	CDS	36681102	36681174	134.016394	+	2	ID=g9616.t2.CDS8;Parent=g9616.t2
HiC_scaffold_18	gmst	exon	36681102	36681174	134.016394	+	2	ID=g9616.t2.exon8;Parent=g9616.t2
HiC_scaffold_18	AUGUSTUS	intron	36681175	36681599	1.0	+	.	ID=g9616.t1.intron8;Parent=g9616.t1
HiC_scaffold_18	gmst	intron	36681175	36681599	134.016394	+	0	ID=g9616.t2.intron8;Parent=g9616.t2
HiC_scaffold_18	AUGUSTUS	exon	36681600	36681737	.	+	.	ID=g9616.t1.exon9;Parent=g9616.t1
HiC_scaffold_18	AUGUSTUS	CDS	36681600	36681737	1.0	+	1	ID=g9616.t1.CDS9;Parent=g9616.t1
HiC_scaffold_18	gmst	CDS	36681600	36681737	134.016394	+	1	ID=g9616.t2.CDS9;Parent=g9616.t2
HiC_scaffold_18	gmst	exon	36681600	36681737	134.016394	+	1	ID=g9616.t2.exon9;Parent=g9616.t2
HiC_scaffold_18	AUGUSTUS	intron	36681738	36682169	1.0	+	.	ID=g9616.t1.intron9;Parent=g9616.t1
HiC_scaffold_18	gmst	intron	36681738	36682169	134.016394	+	0	ID=g9616.t2.intron9;Parent=g9616.t2
HiC_scaffold_18	AUGUSTUS	exon	36682170	36682327	.	+	.	ID=g9616.t1.exon10;Parent=g9616.t1
HiC_scaffold_18	AUGUSTUS	CDS	36682170	36682327	1.0	+	1	ID=g9616.t1.CDS10;Parent=g9616.t1
HiC_scaffold_18	gmst	CDS	36682170	36682327	134.016394	+	1	ID=g9616.t2.CDS10;Parent=g9616.t2
HiC_scaffold_18	gmst	exon	36682170	36682327	134.016394	+	1	ID=g9616.t2.exon10;Parent=g9616.t2
HiC_scaffold_18	AUGUSTUS	intron	36682328	36682509	1.0	+	.	ID=g9616.t1.intron10;Parent=g9616.t1
HiC_scaffold_18	gmst	intron	36682328	36682509	134.016394	+	0	ID=g9616.t2.intron10;Parent=g9616.t2
HiC_scaffold_18	AUGUSTUS	exon	36682510	36682748	.	+	.	ID=g9616.t1.exon11;Parent=g9616.t1
HiC_scaffold_18	AUGUSTUS	CDS	36682510	36682748	1.0	+	2	ID=g9616.t1.CDS11;Parent=g9616.t1
HiC_scaffold_18	gmst	CDS	36682510	36682748	134.016394	+	2	ID=g9616.t2.CDS11;Parent=g9616.t2
HiC_scaffold_18	gmst	exon	36682510	36682748	134.016394	+	2	ID=g9616.t2.exon11;Parent=g9616.t2
HiC_scaffold_18	AUGUSTUS	stop_codon	36682746	36682748	.	+	0	ID=g9616.t1.stop1;Parent=g9616.t1
HiC_scaffold_18	gmst	stop_codon	36682746	36682748	134.016394	+	0	ID=g9616.t2.stop1;Parent=g9616.t2
HiC_scaffold_18	AUGUSTUS	stop_codon	36683729	36683731	.	-	0	ID=g9617.t1.stop1;Parent=g9617.t1
HiC_scaffold_18	gmst	stop_codon	36683729	36683731	75.216332	-	0	ID=g9617.t2.stop1;Parent=g9617.t2
HiC_scaffold_18	AUGUSTUS	exon	36683729	36683888	.	-	.	ID=g9617.t1.exon1;Parent=g9617.t1
HiC_scaffold_18	AUGUSTUS	CDS	36683729	36683888	1.0	-	1	ID=g9617.t1.CDS1;Parent=g9617.t1
HiC_scaffold_18	gmst	CDS	36683729	36683888	75.216332	-	1	ID=g9617.t2.CDS1;Parent=g9617.t2
HiC_scaffold_18	gmst	exon	36683729	36683888	75.216332	-	1	ID=g9617.t2.exon1;Parent=g9617.t2
HiC_scaffold_18	gmst	mRNA	36683729	36685960	.	-	.	ID=g9617.t2;Parent=g9617;em_target=9707.XP_004403158.1;em_score=628.7;em_evalue=2.4e-192;em_tcov=.;em_OGs=COG0491@1|root,KOG0813@2759|Eukaryota,38DWS@33154|Opisthokonta,3BJXE@33208|Metazoa,3CZTX@33213|Bilateria,489ZI@7711|Chordata,49893@7742|Vertebrata,3JF7Q@40674|Mammalia,3EGT6@33554|Carnivora;em_COG_cat=S;em_desc=Hydroxyacylglutathione hydrolase-like;em_max_annot_lvl=33208|Metazoa;em_Preferred_name=HAGHL;em_PFAMs=HAGH_C,Lactamase_B;em_GOs=
HiC_scaffold_18	AUGUSTUS	gene	36683729	36686867	.	-	.	ID=g9617
HiC_scaffold_18	AUGUSTUS	mRNA	36683729	36686867	0.96	-	.	ID=g9617.t1;Parent=g9617;em_target=9707.XP_004403158.1;em_score=628.1;em_evalue=7.9e-192;em_tcov=.;em_OGs=COG0491@1|root,KOG0813@2759|Eukaryota,38DWS@33154|Opisthokonta,3BJXE@33208|Metazoa,3CZTX@33213|Bilateria,489ZI@7711|Chordata,49893@7742|Vertebrata,3JF7Q@40674|Mammalia,3EGT6@33554|Carnivora;em_COG_cat=S;em_desc=Hydroxyacylglutathione hydrolase-like;em_max_annot_lvl=33208|Metazoa;em_Preferred_name=HAGHL;em_PFAMs=HAGH_C,Lactamase_B;em_GOs=
HiC_scaffold_18	AUGUSTUS	intron	36683889	36684144	1.0	-	.	ID=g9617.t1.intron1;Parent=g9617.t1
HiC_scaffold_18	gmst	intron	36683889	36684144	75.216332	-	0	ID=g9617.t2.intron1;Parent=g9617.t2
HiC_scaffold_18	AUGUSTUS	exon	36684145	36684224	.	-	.	ID=g9617.t1.exon2;Parent=g9617.t1
HiC_scaffold_18	AUGUSTUS	CDS	36684145	36684224	1.0	-	0	ID=g9617.t1.CDS2;Parent=g9617.t1
HiC_scaffold_18	gmst	CDS	36684145	36684224	75.216332	-	0	ID=g9617.t2.CDS2;Parent=g9617.t2
HiC_scaffold_18	gmst	exon	36684145	36684224	75.216332	-	0	ID=g9617.t2.exon2;Parent=g9617.t2
HiC_scaffold_18	AUGUSTUS	intron	36684225	36684524	1.0	-	.	ID=g9617.t1.intron2;Parent=g9617.t1
HiC_scaffold_18	gmst	intron	36684225	36684524	75.216332	-	0	ID=g9617.t2.intron2;Parent=g9617.t2
HiC_scaffold_18	AUGUSTUS	exon	36684525	36684626	.	-	.	ID=g9617.t1.exon3;Parent=g9617.t1
HiC_scaffold_18	AUGUSTUS	CDS	36684525	36684626	1.0	-	0	ID=g9617.t1.CDS3;Parent=g9617.t1
HiC_scaffold_18	gmst	CDS	36684525	36684626	75.216332	-	0	ID=g9617.t2.CDS3;Parent=g9617.t2
HiC_scaffold_18	gmst	exon	36684525	36684626	75.216332	-	0	ID=g9617.t2.exon3;Parent=g9617.t2
HiC_scaffold_18	AUGUSTUS	intron	36684627	36684860	1.0	-	.	ID=g9617.t1.intron3;Parent=g9617.t1
HiC_scaffold_18	gmst	intron	36684627	36684860	75.216332	-	0	ID=g9617.t2.intron3;Parent=g9617.t2
HiC_scaffold_18	AUGUSTUS	exon	36684861	36684964	.	-	.	ID=g9617.t1.exon4;Parent=g9617.t1
HiC_scaffold_18	AUGUSTUS	CDS	36684861	36684964	1.0	-	2	ID=g9617.t1.CDS4;Parent=g9617.t1
HiC_scaffold_18	gmst	CDS	36684861	36684964	75.216332	-	2	ID=g9617.t2.CDS4;Parent=g9617.t2
HiC_scaffold_18	gmst	exon	36684861	36684964	75.216332	-	2	ID=g9617.t2.exon4;Parent=g9617.t2
HiC_scaffold_18	AUGUSTUS	intron	36684965	36685041	1.0	-	.	ID=g9617.t1.intron4;Parent=g9617.t1
HiC_scaffold_18	gmst	intron	36684965	36685041	75.216332	-	0	ID=g9617.t2.intron4;Parent=g9617.t2
HiC_scaffold_18	AUGUSTUS	exon	36685042	36685150	.	-	.	ID=g9617.t1.exon5;Parent=g9617.t1
HiC_scaffold_18	AUGUSTUS	CDS	36685042	36685150	1.0	-	0	ID=g9617.t1.CDS5;Parent=g9617.t1
HiC_scaffold_18	gmst	CDS	36685042	36685150	75.216332	-	0	ID=g9617.t2.CDS5;Parent=g9617.t2
HiC_scaffold_18	gmst	exon	36685042	36685150	75.216332	-	0	ID=g9617.t2.exon5;Parent=g9617.t2
HiC_scaffold_18	AUGUSTUS	intron	36685151	36685226	1.0	-	.	ID=g9617.t1.intron5;Parent=g9617.t1
HiC_scaffold_18	gmst	intron	36685151	36685226	75.216332	-	0	ID=g9617.t2.intron5;Parent=g9617.t2
HiC_scaffold_18	AUGUSTUS	exon	36685227	36685344	.	-	.	ID=g9617.t1.exon6;Parent=g9617.t1
HiC_scaffold_18	AUGUSTUS	CDS	36685227	36685344	1.0	-	1	ID=g9617.t1.CDS6;Parent=g9617.t1
HiC_scaffold_18	gmst	CDS	36685227	36685344	75.216332	-	1	ID=g9617.t2.CDS6;Parent=g9617.t2
HiC_scaffold_18	gmst	exon	36685227	36685344	75.216332	-	1	ID=g9617.t2.exon6;Parent=g9617.t2
HiC_scaffold_18	AUGUSTUS	intron	36685345	36685433	1.0	-	.	ID=g9617.t1.intron6;Parent=g9617.t1
HiC_scaffold_18	gmst	intron	36685345	36685433	75.216332	-	0	ID=g9617.t2.intron6;Parent=g9617.t2
HiC_scaffold_18	AUGUSTUS	exon	36685434	36685498	.	-	.	ID=g9617.t1.exon7;Parent=g9617.t1
HiC_scaffold_18	AUGUSTUS	CDS	36685434	36685498	1.0	-	0	ID=g9617.t1.CDS7;Parent=g9617.t1
HiC_scaffold_18	gmst	CDS	36685434	36685498	75.216332	-	0	ID=g9617.t2.CDS7;Parent=g9617.t2
HiC_scaffold_18	gmst	exon	36685434	36685498	75.216332	-	0	ID=g9617.t2.exon7;Parent=g9617.t2
HiC_scaffold_18	AUGUSTUS	intron	36685499	36685855	1.0	-	.	ID=g9617.t1.intron7;Parent=g9617.t1
HiC_scaffold_18	gmst	intron	36685499	36685855	75.216332	-	0	ID=g9617.t2.intron7;Parent=g9617.t2
HiC_scaffold_18	gmst	CDS	36685856	36685960	75.216332	-	0	ID=g9617.t2.CDS8;Parent=g9617.t2
HiC_scaffold_18	gmst	exon	36685856	36685960	75.216332	-	0	ID=g9617.t2.exon8;Parent=g9617.t2
HiC_scaffold_18	AUGUSTUS	exon	36685856	36686062	.	-	.	ID=g9617.t1.exon8;Parent=g9617.t1
HiC_scaffold_18	AUGUSTUS	CDS	36685856	36686062	0.96	-	0	ID=g9617.t1.CDS8;Parent=g9617.t1
HiC_scaffold_18	gmst	start_codon	36685958	36685960	75.216332	-	0	ID=g9617.t2.start1;Parent=g9617.t2
HiC_scaffold_18	AUGUSTUS	intron	36686063	36686798	1.0	-	.	ID=g9617.t1.intron8;Parent=g9617.t1
HiC_scaffold_18	AUGUSTUS	exon	36686799	36686867	.	-	.	ID=g9617.t1.exon9;Parent=g9617.t1
HiC_scaffold_18	AUGUSTUS	CDS	36686799	36686867	0.96	-	0	ID=g9617.t1.CDS9;Parent=g9617.t1
HiC_scaffold_18	AUGUSTUS	start_codon	36686865	36686867	.	-	0	ID=g9617.t1.start1;Parent=g9617.t1
HiC_scaffold_18	gmst	start_codon	36686886	36686888	158.109986	+	0	ID=g9618.t2.start1;Parent=g9618.t2
HiC_scaffold_18	gmst	start_codon	36686886	36686888	162.11675	+	0	ID=g9618.t3.start1;Parent=g9618.t3
HiC_scaffold_18	gmst	CDS	36686886	36686947	158.109986	+	0	ID=g9618.t2.CDS1;Parent=g9618.t2
HiC_scaffold_18	gmst	exon	36686886	36686947	158.109986	+	0	ID=g9618.t2.exon1;Parent=g9618.t2
HiC_scaffold_18	gmst	CDS	36686886	36686947	162.11675	+	0	ID=g9618.t3.CDS1;Parent=g9618.t3
HiC_scaffold_18	gmst	exon	36686886	36686947	162.11675	+	0	ID=g9618.t3.exon1;Parent=g9618.t3
HiC_scaffold_18	AUGUSTUS	gene	36686886	36690724	.	+	.	ID=g9618
HiC_scaffold_18	gmst	mRNA	36686886	36690724	.	+	.	ID=g9618.t2;Parent=g9618;em_target=9668.ENSMPUP00000015831;em_score=697.8;em_evalue=1.6e-212;em_tcov=.;em_OGs=28YRP@1|root,2R5JQ@2759|Eukaryota,38EN3@33154|Opisthokonta,3BGFJ@33208|Metazoa,3CXSU@33213|Bilateria,4859R@7711|Chordata,493KG@7742|Vertebrata,3J6SR@40674|Mammalia,3ESWY@33554|Carnivora;em_COG_cat=S;em_desc=Coiled-coil domain containing 78;em_max_annot_lvl=33208|Metazoa;em_Preferred_name=CCDC78;em_PFAMs=DUF4472;em_GOs=GO:0000226,GO:0003008,GO:0003009,GO:0003012,GO:0005575,GO:0005622,GO:0005623,GO:0005737,GO:0005783,GO:0005814,GO:0005815,GO:0005856,GO:0005886,GO:0006936,GO:0006941,GO:0006996,GO:0007010,GO:0007017,GO:0008150,GO:0009888,GO:0009987,GO:0012505,GO:0015630,GO:0016020,GO:0016043,GO:0016528,GO:0016529,GO:0022607,GO:0030154,GO:0030855,GO:0031023,GO:0032501,GO:0032502,GO:0042383,GO:0043226,GO:0043227,GO:0043228,GO:0043229,GO:0043231,GO:0043232,GO:0044085,GO:0044422,GO:0044424,GO:0044430,GO:0044444,GO:0044446,GO:0044450,GO:0044464,GO:0048471,GO:0048856,GO:0048869,GO:0050879,GO:0050881,GO:0060429,GO:0070925,GO:0071840,GO:0071944,GO:0097742,GO:0098534,GO:0098535,GO:0098536,GO:1903251
HiC_scaffold_18	gmst	mRNA	36686886	36690724	.	+	.	ID=g9618.t3;Parent=g9618;em_target=9668.ENSMPUP00000015831;em_score=697.6;em_evalue=1.9e-212;em_tcov=.;em_OGs=28YRP@1|root,2R5JQ@2759|Eukaryota,38EN3@33154|Opisthokonta,3BGFJ@33208|Metazoa,3CXSU@33213|Bilateria,4859R@7711|Chordata,493KG@7742|Vertebrata,3J6SR@40674|Mammalia,3ESWY@33554|Carnivora;em_COG_cat=S;em_desc=Coiled-coil domain containing 78;em_max_annot_lvl=33208|Metazoa;em_Preferred_name=CCDC78;em_PFAMs=DUF4472;em_GOs=GO:0000226,GO:0003008,GO:0003009,GO:0003012,GO:0005575,GO:0005622,GO:0005623,GO:0005737,GO:0005783,GO:0005814,GO:0005815,GO:0005856,GO:0005886,GO:0006936,GO:0006941,GO:0006996,GO:0007010,GO:0007017,GO:0008150,GO:0009888,GO:0009987,GO:0012505,GO:0015630,GO:0016020,GO:0016043,GO:0016528,GO:0016529,GO:0022607,GO:0030154,GO:0030855,GO:0031023,GO:0032501,GO:0032502,GO:0042383,GO:0043226,GO:0043227,GO:0043228,GO:0043229,GO:0043231,GO:0043232,GO:0044085,GO:0044422,GO:0044424,GO:0044430,GO:0044444,GO:0044446,GO:0044450,GO:0044464,GO:0048471,GO:0048856,GO:0048869,GO:0050879,GO:0050881,GO:0060429,GO:0070925,GO:0071840,GO:0071944,GO:0097742,GO:0098534,GO:0098535,GO:0098536,GO:1903251
HiC_scaffold_18	gmst	intron	36686948	36687084	162.11675	+	0	ID=g9618.t3.intron1;Parent=g9618.t3
HiC_scaffold_18	gmst	intron	36686948	36687090	158.109986	+	0	ID=g9618.t2.intron1;Parent=g9618.t2
HiC_scaffold_18	gmst	CDS	36687085	36687202	162.11675	+	1	ID=g9618.t3.CDS2;Parent=g9618.t3
HiC_scaffold_18	gmst	exon	36687085	36687202	162.11675	+	1	ID=g9618.t3.exon2;Parent=g9618.t3
HiC_scaffold_18	gmst	CDS	36687091	36687202	158.109986	+	1	ID=g9618.t2.CDS2;Parent=g9618.t2
HiC_scaffold_18	gmst	exon	36687091	36687202	158.109986	+	1	ID=g9618.t2.exon2;Parent=g9618.t2
HiC_scaffold_18	AUGUSTUS	start_codon	36687143	36687145	.	+	0	ID=g9618.t1.start1;Parent=g9618.t1
HiC_scaffold_18	AUGUSTUS	start_codon	36687143	36687145	.	+	0	ID=g9618.t4.start1;Parent=g9618.t4
HiC_scaffold_18	AUGUSTUS	exon	36687143	36687202	.	+	.	ID=g9618.t1.exon1;Parent=g9618.t1
HiC_scaffold_18	AUGUSTUS	exon	36687143	36687202	.	+	.	ID=g9618.t4.exon1;Parent=g9618.t4
HiC_scaffold_18	AUGUSTUS	CDS	36687143	36687202	0.97	+	0	ID=g9618.t4.CDS1;Parent=g9618.t4
HiC_scaffold_18	AUGUSTUS	CDS	36687143	36687202	1.0	+	0	ID=g9618.t1.CDS1;Parent=g9618.t1
HiC_scaffold_18	AUGUSTUS	mRNA	36687143	36690724	0.97	+	.	ID=g9618.t4;Parent=g9618;em_target=9668.ENSMPUP00000015831;em_score=675.0;em_evalue=8e-206;em_tcov=.;em_OGs=28YRP@1|root,2R5JQ@2759|Eukaryota,38EN3@33154|Opisthokonta,3BGFJ@33208|Metazoa,3CXSU@33213|Bilateria,4859R@7711|Chordata,493KG@7742|Vertebrata,3J6SR@40674|Mammalia,3ESWY@33554|Carnivora;em_COG_cat=S;em_desc=Coiled-coil domain containing 78;em_max_annot_lvl=33208|Metazoa;em_Preferred_name=CCDC78;em_PFAMs=DUF4472;em_GOs=GO:0000226,GO:0003008,GO:0003009,GO:0003012,GO:0005575,GO:0005622,GO:0005623,GO:0005737,GO:0005783,GO:0005814,GO:0005815,GO:0005856,GO:0005886,GO:0006936,GO:0006941,GO:0006996,GO:0007010,GO:0007017,GO:0008150,GO:0009888,GO:0009987,GO:0012505,GO:0015630,GO:0016020,GO:0016043,GO:0016528,GO:0016529,GO:0022607,GO:0030154,GO:0030855,GO:0031023,GO:0032501,GO:0032502,GO:0042383,GO:0043226,GO:0043227,GO:0043228,GO:0043229,GO:0043231,GO:0043232,GO:0044085,GO:0044422,GO:0044424,GO:0044430,GO:0044444,GO:0044446,GO:0044450,GO:0044464,GO:0048471,GO:0048856,GO:0048869,GO:0050879,GO:0050881,GO:0060429,GO:0070925,GO:0071840,GO:0071944,GO:0097742,GO:0098534,GO:0098535,GO:0098536,GO:1903251
```
