## Supplementary File SF1 for "Novel chromosome-length genome assemblies of three distinct subspecies of pine marten, sable, and yellow-throated marten (genus *Martes*, family Mustelidae)": mfla.hmmer.mammalia.emapper.decorated.gff (part 68 of 145)

```
HiC_scaffold_18	AUGUSTUS	mRNA	36687143	36690724	1.0	+	.	ID=g9618.t1;Parent=g9618;em_target=9668.ENSMPUP00000015831;em_score=697.6;em_evalue=1.4e-212;em_tcov=.;em_OGs=28YRP@1|root,2R5JQ@2759|Eukaryota,38EN3@33154|Opisthokonta,3BGFJ@33208|Metazoa,3CXSU@33213|Bilateria,4859R@7711|Chordata,493KG@7742|Vertebrata,3J6SR@40674|Mammalia,3ESWY@33554|Carnivora;em_COG_cat=S;em_desc=Coiled-coil domain containing 78;em_max_annot_lvl=33208|Metazoa;em_Preferred_name=CCDC78;em_PFAMs=DUF4472;em_GOs=GO:0000226,GO:0003008,GO:0003009,GO:0003012,GO:0005575,GO:0005622,GO:0005623,GO:0005737,GO:0005783,GO:0005814,GO:0005815,GO:0005856,GO:0005886,GO:0006936,GO:0006941,GO:0006996,GO:0007010,GO:0007017,GO:0008150,GO:0009888,GO:0009987,GO:0012505,GO:0015630,GO:0016020,GO:0016043,GO:0016528,GO:0016529,GO:0022607,GO:0030154,GO:0030855,GO:0031023,GO:0032501,GO:0032502,GO:0042383,GO:0043226,GO:0043227,GO:0043228,GO:0043229,GO:0043231,GO:0043232,GO:0044085,GO:0044422,GO:0044424,GO:0044430,GO:0044444,GO:0044446,GO:0044450,GO:0044464,GO:0048471,GO:0048856,GO:0048869,GO:0050879,GO:0050881,GO:0060429,GO:0070925,GO:0071840,GO:0071944,GO:0097742,GO:0098534,GO:0098535,GO:0098536,GO:1903251
HiC_scaffold_18	AUGUSTUS	intron	36687203	36687407	1.0	+	.	ID=g9618.t1.intron1;Parent=g9618.t1
HiC_scaffold_18	gmst	intron	36687203	36687407	158.109986	+	0	ID=g9618.t2.intron2;Parent=g9618.t2
HiC_scaffold_18	gmst	intron	36687203	36687407	162.11675	+	0	ID=g9618.t3.intron2;Parent=g9618.t3
HiC_scaffold_18	AUGUSTUS	intron	36687203	36687573	0.97	+	.	ID=g9618.t4.intron1;Parent=g9618.t4
HiC_scaffold_18	AUGUSTUS	exon	36687408	36687494	.	+	.	ID=g9618.t1.exon2;Parent=g9618.t1
HiC_scaffold_18	AUGUSTUS	CDS	36687408	36687494	1.0	+	0	ID=g9618.t1.CDS2;Parent=g9618.t1
HiC_scaffold_18	gmst	CDS	36687408	36687494	158.109986	+	0	ID=g9618.t2.CDS3;Parent=g9618.t2
HiC_scaffold_18	gmst	exon	36687408	36687494	158.109986	+	0	ID=g9618.t2.exon3;Parent=g9618.t2
HiC_scaffold_18	gmst	CDS	36687408	36687494	162.11675	+	0	ID=g9618.t3.CDS3;Parent=g9618.t3
HiC_scaffold_18	gmst	exon	36687408	36687494	162.11675	+	0	ID=g9618.t3.exon3;Parent=g9618.t3
HiC_scaffold_18	AUGUSTUS	intron	36687495	36687573	1.0	+	.	ID=g9618.t1.intron2;Parent=g9618.t1
HiC_scaffold_18	gmst	intron	36687495	36687573	158.109986	+	0	ID=g9618.t2.intron3;Parent=g9618.t2
HiC_scaffold_18	gmst	intron	36687495	36687573	162.11675	+	0	ID=g9618.t3.intron3;Parent=g9618.t3
HiC_scaffold_18	AUGUSTUS	exon	36687574	36687660	.	+	.	ID=g9618.t1.exon3;Parent=g9618.t1
HiC_scaffold_18	AUGUSTUS	exon	36687574	36687660	.	+	.	ID=g9618.t4.exon2;Parent=g9618.t4
HiC_scaffold_18	AUGUSTUS	CDS	36687574	36687660	1.0	+	0	ID=g9618.t1.CDS3;Parent=g9618.t1
HiC_scaffold_18	AUGUSTUS	CDS	36687574	36687660	1.0	+	0	ID=g9618.t4.CDS2;Parent=g9618.t4
HiC_scaffold_18	gmst	CDS	36687574	36687660	158.109986	+	0	ID=g9618.t2.CDS4;Parent=g9618.t2
HiC_scaffold_18	gmst	exon	36687574	36687660	158.109986	+	0	ID=g9618.t2.exon4;Parent=g9618.t2
HiC_scaffold_18	gmst	CDS	36687574	36687660	162.11675	+	0	ID=g9618.t3.CDS4;Parent=g9618.t3
HiC_scaffold_18	gmst	exon	36687574	36687660	162.11675	+	0	ID=g9618.t3.exon4;Parent=g9618.t3
HiC_scaffold_18	AUGUSTUS	intron	36687661	36687895	1.0	+	.	ID=g9618.t1.intron3;Parent=g9618.t1
HiC_scaffold_18	AUGUSTUS	intron	36687661	36687895	1.0	+	.	ID=g9618.t4.intron2;Parent=g9618.t4
HiC_scaffold_18	gmst	intron	36687661	36687895	158.109986	+	0	ID=g9618.t2.intron4;Parent=g9618.t2
HiC_scaffold_18	gmst	intron	36687661	36687895	162.11675	+	0	ID=g9618.t3.intron4;Parent=g9618.t3
HiC_scaffold_18	AUGUSTUS	exon	36687896	36688048	.	+	.	ID=g9618.t1.exon4;Parent=g9618.t1
HiC_scaffold_18	AUGUSTUS	exon	36687896	36688048	.	+	.	ID=g9618.t4.exon3;Parent=g9618.t4
HiC_scaffold_18	AUGUSTUS	CDS	36687896	36688048	1.0	+	0	ID=g9618.t1.CDS4;Parent=g9618.t1
HiC_scaffold_18	AUGUSTUS	CDS	36687896	36688048	1.0	+	0	ID=g9618.t4.CDS3;Parent=g9618.t4
HiC_scaffold_18	gmst	CDS	36687896	36688048	158.109986	+	0	ID=g9618.t2.CDS5;Parent=g9618.t2
HiC_scaffold_18	gmst	exon	36687896	36688048	158.109986	+	0	ID=g9618.t2.exon5;Parent=g9618.t2
HiC_scaffold_18	gmst	CDS	36687896	36688048	162.11675	+	0	ID=g9618.t3.CDS5;Parent=g9618.t3
HiC_scaffold_18	gmst	exon	36687896	36688048	162.11675	+	0	ID=g9618.t3.exon5;Parent=g9618.t3
HiC_scaffold_18	AUGUSTUS	intron	36688049	36688129	1.0	+	.	ID=g9618.t1.intron4;Parent=g9618.t1
HiC_scaffold_18	AUGUSTUS	intron	36688049	36688129	1.0	+	.	ID=g9618.t4.intron3;Parent=g9618.t4
HiC_scaffold_18	gmst	intron	36688049	36688129	158.109986	+	0	ID=g9618.t2.intron5;Parent=g9618.t2
HiC_scaffold_18	gmst	intron	36688049	36688129	162.11675	+	0	ID=g9618.t3.intron5;Parent=g9618.t3
HiC_scaffold_18	AUGUSTUS	exon	36688130	36688186	.	+	.	ID=g9618.t1.exon5;Parent=g9618.t1
HiC_scaffold_18	AUGUSTUS	exon	36688130	36688186	.	+	.	ID=g9618.t4.exon4;Parent=g9618.t4
HiC_scaffold_18	AUGUSTUS	CDS	36688130	36688186	1.0	+	0	ID=g9618.t1.CDS5;Parent=g9618.t1
HiC_scaffold_18	AUGUSTUS	CDS	36688130	36688186	1.0	+	0	ID=g9618.t4.CDS4;Parent=g9618.t4
HiC_scaffold_18	gmst	CDS	36688130	36688186	158.109986	+	0	ID=g9618.t2.CDS6;Parent=g9618.t2
HiC_scaffold_18	gmst	exon	36688130	36688186	158.109986	+	0	ID=g9618.t2.exon6;Parent=g9618.t2
HiC_scaffold_18	gmst	CDS	36688130	36688186	162.11675	+	0	ID=g9618.t3.CDS6;Parent=g9618.t3
HiC_scaffold_18	gmst	exon	36688130	36688186	162.11675	+	0	ID=g9618.t3.exon6;Parent=g9618.t3
HiC_scaffold_18	AUGUSTUS	intron	36688187	36688286	1.0	+	.	ID=g9618.t1.intron5;Parent=g9618.t1
HiC_scaffold_18	AUGUSTUS	intron	36688187	36688286	1.0	+	.	ID=g9618.t4.intron4;Parent=g9618.t4
HiC_scaffold_18	gmst	intron	36688187	36688286	158.109986	+	0	ID=g9618.t2.intron6;Parent=g9618.t2
HiC_scaffold_18	gmst	intron	36688187	36688286	162.11675	+	0	ID=g9618.t3.intron6;Parent=g9618.t3
HiC_scaffold_18	AUGUSTUS	exon	36688287	36688348	.	+	.	ID=g9618.t1.exon6;Parent=g9618.t1
HiC_scaffold_18	AUGUSTUS	exon	36688287	36688348	.	+	.	ID=g9618.t4.exon5;Parent=g9618.t4
HiC_scaffold_18	AUGUSTUS	CDS	36688287	36688348	1.0	+	0	ID=g9618.t1.CDS6;Parent=g9618.t1
HiC_scaffold_18	AUGUSTUS	CDS	36688287	36688348	1.0	+	0	ID=g9618.t4.CDS5;Parent=g9618.t4
HiC_scaffold_18	gmst	CDS	36688287	36688348	158.109986	+	0	ID=g9618.t2.CDS7;Parent=g9618.t2
HiC_scaffold_18	gmst	exon	36688287	36688348	158.109986	+	0	ID=g9618.t2.exon7;Parent=g9618.t2
HiC_scaffold_18	gmst	CDS	36688287	36688348	162.11675	+	0	ID=g9618.t3.CDS7;Parent=g9618.t3
HiC_scaffold_18	gmst	exon	36688287	36688348	162.11675	+	0	ID=g9618.t3.exon7;Parent=g9618.t3
HiC_scaffold_18	AUGUSTUS	intron	36688349	36688472	1.0	+	.	ID=g9618.t1.intron6;Parent=g9618.t1
HiC_scaffold_18	AUGUSTUS	intron	36688349	36688472	1.0	+	.	ID=g9618.t4.intron5;Parent=g9618.t4
HiC_scaffold_18	gmst	intron	36688349	36688472	158.109986	+	0	ID=g9618.t2.intron7;Parent=g9618.t2
HiC_scaffold_18	gmst	intron	36688349	36688472	162.11675	+	0	ID=g9618.t3.intron7;Parent=g9618.t3
HiC_scaffold_18	AUGUSTUS	exon	36688473	36688551	.	+	.	ID=g9618.t1.exon7;Parent=g9618.t1
HiC_scaffold_18	AUGUSTUS	exon	36688473	36688551	.	+	.	ID=g9618.t4.exon6;Parent=g9618.t4
HiC_scaffold_18	AUGUSTUS	CDS	36688473	36688551	1.0	+	1	ID=g9618.t1.CDS7;Parent=g9618.t1
HiC_scaffold_18	AUGUSTUS	CDS	36688473	36688551	1.0	+	1	ID=g9618.t4.CDS6;Parent=g9618.t4
HiC_scaffold_18	gmst	CDS	36688473	36688551	158.109986	+	1	ID=g9618.t2.CDS8;Parent=g9618.t2
HiC_scaffold_18	gmst	exon	36688473	36688551	158.109986	+	1	ID=g9618.t2.exon8;Parent=g9618.t2
HiC_scaffold_18	gmst	CDS	36688473	36688551	162.11675	+	1	ID=g9618.t3.CDS8;Parent=g9618.t3
HiC_scaffold_18	gmst	exon	36688473	36688551	162.11675	+	1	ID=g9618.t3.exon8;Parent=g9618.t3
HiC_scaffold_18	AUGUSTUS	intron	36688552	36688653	1.0	+	.	ID=g9618.t1.intron7;Parent=g9618.t1
HiC_scaffold_18	AUGUSTUS	intron	36688552	36688653	1.0	+	.	ID=g9618.t4.intron6;Parent=g9618.t4
HiC_scaffold_18	gmst	intron	36688552	36688653	158.109986	+	0	ID=g9618.t2.intron8;Parent=g9618.t2
HiC_scaffold_18	gmst	intron	36688552	36688653	162.11675	+	0	ID=g9618.t3.intron8;Parent=g9618.t3
HiC_scaffold_18	AUGUSTUS	exon	36688654	36688779	.	+	.	ID=g9618.t1.exon8;Parent=g9618.t1
HiC_scaffold_18	AUGUSTUS	exon	36688654	36688779	.	+	.	ID=g9618.t4.exon7;Parent=g9618.t4
HiC_scaffold_18	AUGUSTUS	CDS	36688654	36688779	1.0	+	0	ID=g9618.t1.CDS8;Parent=g9618.t1
HiC_scaffold_18	AUGUSTUS	CDS	36688654	36688779	1.0	+	0	ID=g9618.t4.CDS7;Parent=g9618.t4
HiC_scaffold_18	gmst	CDS	36688654	36688779	158.109986	+	0	ID=g9618.t2.CDS9;Parent=g9618.t2
HiC_scaffold_18	gmst	exon	36688654	36688779	158.109986	+	0	ID=g9618.t2.exon9;Parent=g9618.t2
HiC_scaffold_18	gmst	CDS	36688654	36688779	162.11675	+	0	ID=g9618.t3.CDS9;Parent=g9618.t3
HiC_scaffold_18	gmst	exon	36688654	36688779	162.11675	+	0	ID=g9618.t3.exon9;Parent=g9618.t3
HiC_scaffold_18	AUGUSTUS	intron	36688780	36688996	1.0	+	.	ID=g9618.t1.intron8;Parent=g9618.t1
HiC_scaffold_18	AUGUSTUS	intron	36688780	36688996	1.0	+	.	ID=g9618.t4.intron7;Parent=g9618.t4
HiC_scaffold_18	gmst	intron	36688780	36688996	158.109986	+	0	ID=g9618.t2.intron9;Parent=g9618.t2
HiC_scaffold_18	gmst	intron	36688780	36688996	162.11675	+	0	ID=g9618.t3.intron9;Parent=g9618.t3
HiC_scaffold_18	AUGUSTUS	exon	36688997	36689184	.	+	.	ID=g9618.t1.exon9;Parent=g9618.t1
HiC_scaffold_18	AUGUSTUS	exon	36688997	36689184	.	+	.	ID=g9618.t4.exon8;Parent=g9618.t4
HiC_scaffold_18	AUGUSTUS	CDS	36688997	36689184	1.0	+	0	ID=g9618.t1.CDS9;Parent=g9618.t1
HiC_scaffold_18	AUGUSTUS	CDS	36688997	36689184	1.0	+	0	ID=g9618.t4.CDS8;Parent=g9618.t4
HiC_scaffold_18	gmst	CDS	36688997	36689184	158.109986	+	0	ID=g9618.t2.CDS10;Parent=g9618.t2
HiC_scaffold_18	gmst	exon	36688997	36689184	158.109986	+	0	ID=g9618.t2.exon10;Parent=g9618.t2
HiC_scaffold_18	gmst	CDS	36688997	36689184	162.11675	+	0	ID=g9618.t3.CDS10;Parent=g9618.t3
HiC_scaffold_18	gmst	exon	36688997	36689184	162.11675	+	0	ID=g9618.t3.exon10;Parent=g9618.t3
HiC_scaffold_18	AUGUSTUS	intron	36689185	36689249	1.0	+	.	ID=g9618.t1.intron9;Parent=g9618.t1
HiC_scaffold_18	AUGUSTUS	intron	36689185	36689249	1.0	+	.	ID=g9618.t4.intron8;Parent=g9618.t4
HiC_scaffold_18	gmst	intron	36689185	36689249	158.109986	+	0	ID=g9618.t2.intron10;Parent=g9618.t2
HiC_scaffold_18	gmst	intron	36689185	36689249	162.11675	+	0	ID=g9618.t3.intron10;Parent=g9618.t3
HiC_scaffold_18	AUGUSTUS	exon	36689250	36689415	.	+	.	ID=g9618.t1.exon10;Parent=g9618.t1
HiC_scaffold_18	AUGUSTUS	exon	36689250	36689415	.	+	.	ID=g9618.t4.exon9;Parent=g9618.t4
HiC_scaffold_18	AUGUSTUS	CDS	36689250	36689415	1.0	+	1	ID=g9618.t1.CDS10;Parent=g9618.t1
HiC_scaffold_18	AUGUSTUS	CDS	36689250	36689415	1.0	+	1	ID=g9618.t4.CDS9;Parent=g9618.t4
HiC_scaffold_18	gmst	CDS	36689250	36689415	158.109986	+	1	ID=g9618.t2.CDS11;Parent=g9618.t2
HiC_scaffold_18	gmst	exon	36689250	36689415	158.109986	+	1	ID=g9618.t2.exon11;Parent=g9618.t2
HiC_scaffold_18	gmst	CDS	36689250	36689415	162.11675	+	1	ID=g9618.t3.CDS11;Parent=g9618.t3
HiC_scaffold_18	gmst	exon	36689250	36689415	162.11675	+	1	ID=g9618.t3.exon11;Parent=g9618.t3
HiC_scaffold_18	AUGUSTUS	intron	36689416	36689588	1.0	+	.	ID=g9618.t1.intron10;Parent=g9618.t1
HiC_scaffold_18	AUGUSTUS	intron	36689416	36689588	1.0	+	.	ID=g9618.t4.intron9;Parent=g9618.t4
HiC_scaffold_18	gmst	intron	36689416	36689588	158.109986	+	0	ID=g9618.t2.intron11;Parent=g9618.t2
HiC_scaffold_18	gmst	intron	36689416	36689588	162.11675	+	0	ID=g9618.t3.intron11;Parent=g9618.t3
HiC_scaffold_18	AUGUSTUS	exon	36689589	36689629	.	+	.	ID=g9618.t1.exon11;Parent=g9618.t1
HiC_scaffold_18	AUGUSTUS	exon	36689589	36689629	.	+	.	ID=g9618.t4.exon10;Parent=g9618.t4
HiC_scaffold_18	AUGUSTUS	CDS	36689589	36689629	1.0	+	0	ID=g9618.t1.CDS11;Parent=g9618.t1
HiC_scaffold_18	AUGUSTUS	CDS	36689589	36689629	1.0	+	0	ID=g9618.t4.CDS10;Parent=g9618.t4
HiC_scaffold_18	gmst	CDS	36689589	36689629	158.109986	+	0	ID=g9618.t2.CDS12;Parent=g9618.t2
HiC_scaffold_18	gmst	exon	36689589	36689629	158.109986	+	0	ID=g9618.t2.exon12;Parent=g9618.t2
HiC_scaffold_18	gmst	CDS	36689589	36689629	162.11675	+	0	ID=g9618.t3.CDS12;Parent=g9618.t3
HiC_scaffold_18	gmst	exon	36689589	36689629	162.11675	+	0	ID=g9618.t3.exon12;Parent=g9618.t3
HiC_scaffold_18	AUGUSTUS	intron	36689630	36690289	1.0	+	.	ID=g9618.t1.intron11;Parent=g9618.t1
HiC_scaffold_18	AUGUSTUS	intron	36689630	36690289	1.0	+	.	ID=g9618.t4.intron10;Parent=g9618.t4
HiC_scaffold_18	gmst	intron	36689630	36690289	158.109986	+	0	ID=g9618.t2.intron12;Parent=g9618.t2
HiC_scaffold_18	gmst	intron	36689630	36690289	162.11675	+	0	ID=g9618.t3.intron12;Parent=g9618.t3
HiC_scaffold_18	AUGUSTUS	exon	36690290	36690356	.	+	.	ID=g9618.t1.exon12;Parent=g9618.t1
HiC_scaffold_18	AUGUSTUS	exon	36690290	36690356	.	+	.	ID=g9618.t4.exon11;Parent=g9618.t4
HiC_scaffold_18	AUGUSTUS	CDS	36690290	36690356	1.0	+	1	ID=g9618.t1.CDS12;Parent=g9618.t1
HiC_scaffold_18	AUGUSTUS	CDS	36690290	36690356	1.0	+	1	ID=g9618.t4.CDS11;Parent=g9618.t4
HiC_scaffold_18	gmst	CDS	36690290	36690356	158.109986	+	1	ID=g9618.t2.CDS13;Parent=g9618.t2
HiC_scaffold_18	gmst	exon	36690290	36690356	158.109986	+	1	ID=g9618.t2.exon13;Parent=g9618.t2
HiC_scaffold_18	gmst	CDS	36690290	36690356	162.11675	+	1	ID=g9618.t3.CDS13;Parent=g9618.t3
HiC_scaffold_18	gmst	exon	36690290	36690356	162.11675	+	1	ID=g9618.t3.exon13;Parent=g9618.t3
HiC_scaffold_18	AUGUSTUS	intron	36690357	36690429	1.0	+	.	ID=g9618.t1.intron12;Parent=g9618.t1
HiC_scaffold_18	AUGUSTUS	intron	36690357	36690429	1.0	+	.	ID=g9618.t4.intron11;Parent=g9618.t4
HiC_scaffold_18	gmst	intron	36690357	36690429	158.109986	+	0	ID=g9618.t2.intron13;Parent=g9618.t2
HiC_scaffold_18	gmst	intron	36690357	36690429	162.11675	+	0	ID=g9618.t3.intron13;Parent=g9618.t3
HiC_scaffold_18	AUGUSTUS	exon	36690430	36690530	.	+	.	ID=g9618.t1.exon13;Parent=g9618.t1
HiC_scaffold_18	AUGUSTUS	exon	36690430	36690530	.	+	.	ID=g9618.t4.exon12;Parent=g9618.t4
HiC_scaffold_18	AUGUSTUS	CDS	36690430	36690530	1.0	+	0	ID=g9618.t1.CDS13;Parent=g9618.t1
HiC_scaffold_18	AUGUSTUS	CDS	36690430	36690530	1.0	+	0	ID=g9618.t4.CDS12;Parent=g9618.t4
HiC_scaffold_18	gmst	CDS	36690430	36690530	158.109986	+	0	ID=g9618.t2.CDS14;Parent=g9618.t2
HiC_scaffold_18	gmst	exon	36690430	36690530	158.109986	+	0	ID=g9618.t2.exon14;Parent=g9618.t2
HiC_scaffold_18	gmst	CDS	36690430	36690530	162.11675	+	0	ID=g9618.t3.CDS14;Parent=g9618.t3
HiC_scaffold_18	gmst	exon	36690430	36690530	162.11675	+	0	ID=g9618.t3.exon14;Parent=g9618.t3
HiC_scaffold_18	AUGUSTUS	intron	36690531	36690612	1.0	+	.	ID=g9618.t1.intron13;Parent=g9618.t1
HiC_scaffold_18	AUGUSTUS	intron	36690531	36690612	1.0	+	.	ID=g9618.t4.intron12;Parent=g9618.t4
HiC_scaffold_18	gmst	intron	36690531	36690612	158.109986	+	0	ID=g9618.t2.intron14;Parent=g9618.t2
HiC_scaffold_18	gmst	intron	36690531	36690612	162.11675	+	0	ID=g9618.t3.intron14;Parent=g9618.t3
HiC_scaffold_18	AUGUSTUS	exon	36690613	36690724	.	+	.	ID=g9618.t1.exon14;Parent=g9618.t1
HiC_scaffold_18	AUGUSTUS	exon	36690613	36690724	.	+	.	ID=g9618.t4.exon13;Parent=g9618.t4
HiC_scaffold_18	AUGUSTUS	CDS	36690613	36690724	1.0	+	1	ID=g9618.t1.CDS14;Parent=g9618.t1
HiC_scaffold_18	AUGUSTUS	CDS	36690613	36690724	1.0	+	1	ID=g9618.t4.CDS13;Parent=g9618.t4
HiC_scaffold_18	gmst	CDS	36690613	36690724	158.109986	+	1	ID=g9618.t2.CDS15;Parent=g9618.t2
HiC_scaffold_18	gmst	exon	36690613	36690724	158.109986	+	1	ID=g9618.t2.exon15;Parent=g9618.t2
HiC_scaffold_18	gmst	CDS	36690613	36690724	162.11675	+	1	ID=g9618.t3.CDS15;Parent=g9618.t3
HiC_scaffold_18	gmst	exon	36690613	36690724	162.11675	+	1	ID=g9618.t3.exon15;Parent=g9618.t3
HiC_scaffold_18	AUGUSTUS	stop_codon	36690722	36690724	.	+	0	ID=g9618.t1.stop1;Parent=g9618.t1
HiC_scaffold_18	AUGUSTUS	stop_codon	36690722	36690724	.	+	0	ID=g9618.t4.stop1;Parent=g9618.t4
HiC_scaffold_18	gmst	stop_codon	36690722	36690724	158.109986	+	0	ID=g9618.t2.stop1;Parent=g9618.t2
HiC_scaffold_18	gmst	stop_codon	36690722	36690724	162.11675	+	0	ID=g9618.t3.stop1;Parent=g9618.t3
HiC_scaffold_18	AUGUSTUS	stop_codon	36690886	36690888	.	-	0	ID=g9619.t1.stop1;Parent=g9619.t1
HiC_scaffold_18	AUGUSTUS	exon	36690886	36691107	.	-	.	ID=g9619.t1.exon1;Parent=g9619.t1
HiC_scaffold_18	AUGUSTUS	CDS	36690886	36691107	1.0	-	0	ID=g9619.t1.CDS1;Parent=g9619.t1
HiC_scaffold_18	AUGUSTUS	gene	36690886	36692065	.	-	.	ID=g9619
HiC_scaffold_18	AUGUSTUS	mRNA	36690886	36692065	1.0	-	.	ID=g9619.t1;Parent=g9619;em_target=9713.XP_006739152.1;em_score=458.3;em_evalue=1.9e-140;em_tcov=.;em_OGs=COG0500@1|root,KOG4058@2759|Eukaryota,39VPI@33154|Opisthokonta,3BI48@33208|Metazoa,3CZME@33213|Bilateria,48AMF@7711|Chordata,48VYH@7742|Vertebrata,3J58Y@40674|Mammalia,3EQ0G@33554|Carnivora;em_COG_cat=Q;em_desc=Family with sequence similarity 173, member A;em_max_annot_lvl=33208|Metazoa;em_Preferred_name=FAM173A;em_GOs=
HiC_scaffold_18	AUGUSTUS	intron	36691108	36691235	1.0	-	.	ID=g9619.t1.intron1;Parent=g9619.t1
HiC_scaffold_18	AUGUSTUS	exon	36691236	36691286	.	-	.	ID=g9619.t1.exon2;Parent=g9619.t1
HiC_scaffold_18	AUGUSTUS	CDS	36691236	36691286	1.0	-	0	ID=g9619.t1.CDS2;Parent=g9619.t1
HiC_scaffold_18	AUGUSTUS	intron	36691287	36691494	1.0	-	.	ID=g9619.t1.intron2;Parent=g9619.t1
HiC_scaffold_18	AUGUSTUS	exon	36691495	36691635	.	-	.	ID=g9619.t1.exon3;Parent=g9619.t1
HiC_scaffold_18	AUGUSTUS	CDS	36691495	36691635	1.0	-	0	ID=g9619.t1.CDS3;Parent=g9619.t1
HiC_scaffold_18	AUGUSTUS	intron	36691636	36691716	1.0	-	.	ID=g9619.t1.intron3;Parent=g9619.t1
HiC_scaffold_18	AUGUSTUS	exon	36691717	36691821	.	-	.	ID=g9619.t1.exon4;Parent=g9619.t1
HiC_scaffold_18	AUGUSTUS	CDS	36691717	36691821	1.0	-	0	ID=g9619.t1.CDS4;Parent=g9619.t1
HiC_scaffold_18	AUGUSTUS	intron	36691822	36691903	1.0	-	.	ID=g9619.t1.intron4;Parent=g9619.t1
HiC_scaffold_18	AUGUSTUS	exon	36691904	36692065	.	-	.	ID=g9619.t1.exon5;Parent=g9619.t1
HiC_scaffold_18	AUGUSTUS	CDS	36691904	36692065	1.0	-	0	ID=g9619.t1.CDS5;Parent=g9619.t1
HiC_scaffold_18	AUGUSTUS	start_codon	36692063	36692065	.	-	0	ID=g9619.t1.start1;Parent=g9619.t1
HiC_scaffold_18	AUGUSTUS	start_codon	36708998	36709000	.	+	0	ID=g9620.t1.start1;Parent=g9620.t1
HiC_scaffold_18	AUGUSTUS	exon	36708998	36709642	.	+	.	ID=g9620.t1.exon1;Parent=g9620.t1
HiC_scaffold_18	AUGUSTUS	CDS	36708998	36709642	1.0	+	0	ID=g9620.t1.CDS1;Parent=g9620.t1
HiC_scaffold_18	AUGUSTUS	gene	36708998	36712028	.	+	.	ID=g9620
HiC_scaffold_18	AUGUSTUS	mRNA	36708998	36712028	1.0	+	.	ID=g9620.t1;Parent=g9620;em_target=9707.XP_004403156.1;em_score=1101.6;em_evalue=0.0;em_tcov=.;em_OGs=KOG1947@1|root,KOG1947@2759|Eukaryota,38WHT@33154|Opisthokonta,3BG71@33208|Metazoa,3CTDV@33213|Bilateria,487MB@7711|Chordata,4922S@7742|Vertebrata,3J7QS@40674|Mammalia,3ETAV@33554|Carnivora;em_COG_cat=S;em_desc=F-box and leucine-rich repeat protein 16;em_max_annot_lvl=33208|Metazoa;em_Preferred_name=FBXL16;em_KEGG_ko=ko:K10282;em_BRITE=ko00000,ko04121;em_PFAMs=LRR_6;em_GOs=GO:0000151,GO:0000209,GO:0003674,GO:0003824,GO:0004842,GO:0005575,GO:0005622,GO:0005623,GO:0005737,GO:0005829,GO:0006464,GO:0006508,GO:0006511,GO:0006807,GO:0008150,GO:0008152,GO:0009056,GO:0009057,GO:0009987,GO:0010498,GO:0016567,GO:0016740,GO:0019005,GO:0019538,GO:0019787,GO:0019941,GO:0030163,GO:0031146,GO:0031461,GO:0032446,GO:0032991,GO:0036211,GO:0043161,GO:0043170,GO:0043412,GO:0043632,GO:0043687,GO:0044237,GO:0044238,GO:0044248,GO:0044257,GO:0044260,GO:0044265,GO:0044267,GO:0044424,GO:0044444,GO:0044464,GO:0051603,GO:0070647,GO:0071704,GO:0140096,GO:1901564,GO:1901565,GO:1901575,GO:1902494,GO:1990234
HiC_scaffold_18	AUGUSTUS	intron	36709643	36710315	1.0	+	.	ID=g9620.t1.intron1;Parent=g9620.t1
HiC_scaffold_18	AUGUSTUS	exon	36710316	36710824	.	+	.	ID=g9620.t1.exon2;Parent=g9620.t1
HiC_scaffold_18	AUGUSTUS	CDS	36710316	36710824	1.0	+	0	ID=g9620.t1.CDS2;Parent=g9620.t1
HiC_scaffold_18	AUGUSTUS	intron	36710825	36711162	1.0	+	.	ID=g9620.t1.intron2;Parent=g9620.t1
HiC_scaffold_18	AUGUSTUS	exon	36711163	36711247	.	+	.	ID=g9620.t1.exon3;Parent=g9620.t1
HiC_scaffold_18	AUGUSTUS	CDS	36711163	36711247	1.0	+	1	ID=g9620.t1.CDS3;Parent=g9620.t1
HiC_scaffold_18	AUGUSTUS	intron	36711248	36711609	1.0	+	.	ID=g9620.t1.intron3;Parent=g9620.t1
HiC_scaffold_18	AUGUSTUS	exon	36711610	36711673	.	+	.	ID=g9620.t1.exon4;Parent=g9620.t1
HiC_scaffold_18	AUGUSTUS	CDS	36711610	36711673	1.0	+	0	ID=g9620.t1.CDS4;Parent=g9620.t1
HiC_scaffold_18	AUGUSTUS	intron	36711674	36711879	1.0	+	.	ID=g9620.t1.intron4;Parent=g9620.t1
HiC_scaffold_18	AUGUSTUS	exon	36711880	36712028	.	+	.	ID=g9620.t1.exon5;Parent=g9620.t1
HiC_scaffold_18	AUGUSTUS	CDS	36711880	36712028	1.0	+	2	ID=g9620.t1.CDS5;Parent=g9620.t1
HiC_scaffold_18	AUGUSTUS	stop_codon	36712026	36712028	.	+	0	ID=g9620.t1.stop1;Parent=g9620.t1
HiC_scaffold_18	AUGUSTUS	start_codon	36715671	36715673	.	+	0	ID=g9621.t1.start1;Parent=g9621.t1
HiC_scaffold_18	AUGUSTUS	exon	36715671	36716151	.	+	.	ID=g9621.t1.exon1;Parent=g9621.t1
HiC_scaffold_18	AUGUSTUS	CDS	36715671	36716151	1.0	+	0	ID=g9621.t1.CDS1;Parent=g9621.t1
HiC_scaffold_18	AUGUSTUS	gene	36715671	36720139	.	+	.	ID=g9621
HiC_scaffold_18	AUGUSTUS	mRNA	36715671	36720139	1.0	+	.	ID=g9621.t1;Parent=g9621;em_target=9707.XP_004403155.1;em_score=1856.4;em_evalue=0.0;em_tcov=.;em_OGs=KOG0269@1|root,KOG0269@2759|Eukaryota,38HMY@33154|Opisthokonta,3BKC0@33208|Metazoa,3CRDD@33213|Bilateria,489RD@7711|Chordata,491RF@7742|Vertebrata,3J1XC@40674|Mammalia,3ESM4@33554|Carnivora;em_COG_cat=S;em_desc=WD repeat domain 24;em_max_annot_lvl=33208|Metazoa;em_Preferred_name=WDR24;em_KEGG_ko=ko:K20408;em_KEGG_Pathway=ko04150,map04150;em_BRITE=ko00000,ko00001;em_PFAMs=WD40,Zn_ribbon_17;em_GOs=GO:0000323,GO:0001558,GO:0005575,GO:0005622,GO:0005623,GO:0005737,GO:0005764,GO:0005765,GO:0005767,GO:0005773,GO:0005774,GO:0005776,GO:0006873,GO:0006885,GO:0006950,GO:0006996,GO:0007033,GO:0007035,GO:0007040,GO:0007042,GO:0007154,GO:0008150,GO:0009267,GO:0009605,GO:0009893,GO:0009894,GO:0009896,GO:0009966,GO:0009967,GO:0009987,GO:0009991,GO:0010506,GO:0010508,GO:0010646,GO:0010647,GO:0016020,GO:0016043,GO:0016239,GO:0016241,GO:0019222,GO:0019725,GO:0023051,GO:0023056,GO:0030003,GO:0030004,GO:0030307,GO:0030641,GO:0031090,GO:0031323,GO:0031325,GO:0031329,GO:0031331,GO:0031667,GO:0031668,GO:0031669,GO:0032006,GO:0032008,GO:0032991,GO:0033554,GO:0034198,GO:0035751,GO:0035859,GO:0040008,GO:0042592,GO:0042594,GO:0043226,GO:0043227,GO:0043229,GO:0043231,GO:0044422,GO:0044424,GO:0044437,GO:0044444,GO:0044446,GO:0044464,GO:0044754,GO:0045851,GO:0045927,GO:0048518,GO:0048522,GO:0048583,GO:0048584,GO:0048878,GO:0050789,GO:0050794,GO:0050801,GO:0050896,GO:0051128,GO:0051452,GO:0051453,GO:0051716,GO:0055067,GO:0055080,GO:0055082,GO:0061700,GO:0065007,GO:0065008,GO:0071496,GO:0071840,GO:0080171,GO:0098588,GO:0098771,GO:0098805,GO:0098852,GO:1902531,GO:1902533,GO:1903432,GO:1904263,GO:1990928
HiC_scaffold_18	AUGUSTUS	intron	36716152	36717147	1.0	+	.	ID=g9621.t1.intron1;Parent=g9621.t1
HiC_scaffold_18	AUGUSTUS	exon	36717148	36717325	.	+	.	ID=g9621.t1.exon2;Parent=g9621.t1
HiC_scaffold_18	AUGUSTUS	CDS	36717148	36717325	1.0	+	2	ID=g9621.t1.CDS2;Parent=g9621.t1
HiC_scaffold_18	AUGUSTUS	intron	36717326	36717468	1.0	+	.	ID=g9621.t1.intron2;Parent=g9621.t1
HiC_scaffold_18	AUGUSTUS	exon	36717469	36718141	.	+	.	ID=g9621.t1.exon3;Parent=g9621.t1
HiC_scaffold_18	AUGUSTUS	CDS	36717469	36718141	1.0	+	1	ID=g9621.t1.CDS3;Parent=g9621.t1
HiC_scaffold_18	AUGUSTUS	intron	36718142	36718679	1.0	+	.	ID=g9621.t1.intron3;Parent=g9621.t1
HiC_scaffold_18	AUGUSTUS	exon	36718680	36718798	.	+	.	ID=g9621.t1.exon4;Parent=g9621.t1
HiC_scaffold_18	AUGUSTUS	CDS	36718680	36718798	1.0	+	0	ID=g9621.t1.CDS4;Parent=g9621.t1
HiC_scaffold_18	AUGUSTUS	intron	36718799	36718875	1.0	+	.	ID=g9621.t1.intron4;Parent=g9621.t1
HiC_scaffold_18	AUGUSTUS	exon	36718876	36718997	.	+	.	ID=g9621.t1.exon5;Parent=g9621.t1
HiC_scaffold_18	AUGUSTUS	CDS	36718876	36718997	1.0	+	1	ID=g9621.t1.CDS5;Parent=g9621.t1
HiC_scaffold_18	AUGUSTUS	intron	36718998	36719092	1.0	+	.	ID=g9621.t1.intron5;Parent=g9621.t1
HiC_scaffold_18	AUGUSTUS	exon	36719093	36719197	.	+	.	ID=g9621.t1.exon6;Parent=g9621.t1
HiC_scaffold_18	AUGUSTUS	CDS	36719093	36719197	1.0	+	2	ID=g9621.t1.CDS6;Parent=g9621.t1
HiC_scaffold_18	AUGUSTUS	intron	36719198	36719276	1.0	+	.	ID=g9621.t1.intron6;Parent=g9621.t1
HiC_scaffold_18	AUGUSTUS	exon	36719277	36719617	.	+	.	ID=g9621.t1.exon7;Parent=g9621.t1
HiC_scaffold_18	AUGUSTUS	CDS	36719277	36719617	1.0	+	2	ID=g9621.t1.CDS7;Parent=g9621.t1
HiC_scaffold_18	AUGUSTUS	intron	36719618	36719785	1.0	+	.	ID=g9621.t1.intron7;Parent=g9621.t1
HiC_scaffold_18	AUGUSTUS	exon	36719786	36720139	.	+	.	ID=g9621.t1.exon8;Parent=g9621.t1
HiC_scaffold_18	AUGUSTUS	CDS	36719786	36720139	1.0	+	0	ID=g9621.t1.CDS8;Parent=g9621.t1
HiC_scaffold_18	AUGUSTUS	stop_codon	36720137	36720139	.	+	0	ID=g9621.t1.stop1;Parent=g9621.t1
HiC_scaffold_18	AUGUSTUS	start_codon	36720420	36720422	.	+	0	ID=g9622.t1.start1;Parent=g9622.t1
HiC_scaffold_18	AUGUSTUS	exon	36720420	36720535	.	+	.	ID=g9622.t1.exon1;Parent=g9622.t1
HiC_scaffold_18	AUGUSTUS	CDS	36720420	36720535	1.0	+	0	ID=g9622.t1.CDS1;Parent=g9622.t1
HiC_scaffold_18	AUGUSTUS	gene	36720420	36722010	.	+	.	ID=g9622
HiC_scaffold_18	AUGUSTUS	mRNA	36720420	36722010	1.0	+	.	ID=g9622.t1;Parent=g9622;em_target=9713.XP_006751318.1;em_score=611.5;em_evalue=7e-187;em_tcov=.;em_OGs=KOG2131@1|root,KOG2131@2759|Eukaryota,39SJT@33154|Opisthokonta,3BH50@33208|Metazoa,3CXRR@33213|Bilateria,47ZW0@7711|Chordata,494WA@7742|Vertebrata,3J3RT@40674|Mammalia,3ENFH@33554|Carnivora;em_COG_cat=BT;em_desc=Jumonji domain containing 8;em_max_annot_lvl=33208|Metazoa;em_Preferred_name=JMJD8;em_PFAMs=Cupin_8
HiC_scaffold_18	AUGUSTUS	intron	36720536	36720617	1.0	+	.	ID=g9622.t1.intron1;Parent=g9622.t1
HiC_scaffold_18	AUGUSTUS	exon	36720618	36720716	.	+	.	ID=g9622.t1.exon2;Parent=g9622.t1
HiC_scaffold_18	AUGUSTUS	CDS	36720618	36720716	1.0	+	1	ID=g9622.t1.CDS2;Parent=g9622.t1
HiC_scaffold_18	AUGUSTUS	intron	36720717	36720905	1.0	+	.	ID=g9622.t1.intron2;Parent=g9622.t1
HiC_scaffold_18	AUGUSTUS	exon	36720906	36720954	.	+	.	ID=g9622.t1.exon3;Parent=g9622.t1
HiC_scaffold_18	AUGUSTUS	CDS	36720906	36720954	1.0	+	1	ID=g9622.t1.CDS3;Parent=g9622.t1
HiC_scaffold_18	AUGUSTUS	intron	36720955	36721031	1.0	+	.	ID=g9622.t1.intron3;Parent=g9622.t1
HiC_scaffold_18	AUGUSTUS	exon	36721032	36721128	.	+	.	ID=g9622.t1.exon4;Parent=g9622.t1
HiC_scaffold_18	AUGUSTUS	CDS	36721032	36721128	1.0	+	0	ID=g9622.t1.CDS4;Parent=g9622.t1
HiC_scaffold_18	AUGUSTUS	intron	36721129	36721202	1.0	+	.	ID=g9622.t1.intron4;Parent=g9622.t1
HiC_scaffold_18	AUGUSTUS	exon	36721203	36721271	.	+	.	ID=g9622.t1.exon5;Parent=g9622.t1
HiC_scaffold_18	AUGUSTUS	CDS	36721203	36721271	1.0	+	2	ID=g9622.t1.CDS5;Parent=g9622.t1
HiC_scaffold_18	AUGUSTUS	intron	36721272	36721366	1.0	+	.	ID=g9622.t1.intron5;Parent=g9622.t1
HiC_scaffold_18	AUGUSTUS	exon	36721367	36721486	.	+	.	ID=g9622.t1.exon6;Parent=g9622.t1
HiC_scaffold_18	AUGUSTUS	CDS	36721367	36721486	1.0	+	2	ID=g9622.t1.CDS6;Parent=g9622.t1
HiC_scaffold_18	AUGUSTUS	intron	36721487	36721572	1.0	+	.	ID=g9622.t1.intron6;Parent=g9622.t1
HiC_scaffold_18	AUGUSTUS	exon	36721573	36721640	.	+	.	ID=g9622.t1.exon7;Parent=g9622.t1
HiC_scaffold_18	AUGUSTUS	CDS	36721573	36721640	1.0	+	2	ID=g9622.t1.CDS7;Parent=g9622.t1
HiC_scaffold_18	AUGUSTUS	intron	36721641	36721713	1.0	+	.	ID=g9622.t1.intron7;Parent=g9622.t1
HiC_scaffold_18	AUGUSTUS	exon	36721714	36721848	.	+	.	ID=g9622.t1.exon8;Parent=g9622.t1
HiC_scaffold_18	AUGUSTUS	CDS	36721714	36721848	1.0	+	0	ID=g9622.t1.CDS8;Parent=g9622.t1
HiC_scaffold_18	AUGUSTUS	intron	36721849	36721929	1.0	+	.	ID=g9622.t1.intron8;Parent=g9622.t1
HiC_scaffold_18	AUGUSTUS	exon	36721930	36722010	.	+	.	ID=g9622.t1.exon9;Parent=g9622.t1
HiC_scaffold_18	AUGUSTUS	CDS	36721930	36722010	1.0	+	0	ID=g9622.t1.CDS9;Parent=g9622.t1
HiC_scaffold_18	AUGUSTUS	stop_codon	36722008	36722010	.	+	0	ID=g9622.t1.stop1;Parent=g9622.t1
HiC_scaffold_18	AUGUSTUS	stop_codon	36722305	36722307	.	-	0	ID=g9623.t1.stop1;Parent=g9623.t1
HiC_scaffold_18	GeneMark.hmm3	stop_codon	36722305	36722307	.	-	0	ID=g9623.t2.stop1;Parent=g9623.t2
HiC_scaffold_18	AUGUSTUS	exon	36722305	36722430	.	-	.	ID=g9623.t1.exon1;Parent=g9623.t1
HiC_scaffold_18	GeneMark.hmm3	CDS	36722305	36722430	.	-	0	ID=g9623.t2.CDS1;Parent=g9623.t2
HiC_scaffold_18	GeneMark.hmm3	exon	36722305	36722430	.	-	0	ID=g9623.t2.exon1;Parent=g9623.t2
HiC_scaffold_18	AUGUSTUS	CDS	36722305	36722430	1.0	-	0	ID=g9623.t1.CDS1;Parent=g9623.t1
HiC_scaffold_18	AUGUSTUS	mRNA	36722305	36724374	1.0	-	.	ID=g9623.t1;Parent=g9623;em_target=9668.ENSMPUP00000015850;em_score=688.6;em_evalue=2.5e-210;em_tcov=.;em_OGs=KOG4642@1|root,KOG4642@2759|Eukaryota,38EHB@33154|Opisthokonta,3BAI8@33208|Metazoa,3CSU1@33213|Bilateria,48059@7711|Chordata,4902Z@7742|Vertebrata,3JE0Z@40674|Mammalia,3EHY1@33554|Carnivora;em_COG_cat=O;em_desc=STIP1 homology and U-box containing protein 1;em_max_annot_lvl=33208|Metazoa;em_Preferred_name=STUB1;em_EC=2.3.2.27,5.2.1.8;em_KEGG_ko=ko:K09561,ko:K12735;em_KEGG_Pathway=ko04120,ko04141,map04120,map04141;em_BRITE=ko00000,ko00001,ko01000,ko03041,ko03110,ko04121,ko04131;em_PFAMs=ANAPC3,TPR_1,TPR_2,TPR_8,U-box;em_GOs=GO:0000003,GO:0000151,GO:0000209,GO:0001664,GO:0001666,GO:0002931,GO:0003674,GO:0003824,GO:0004842,GO:0005102,GO:0005488,GO:0005515,GO:0005575,GO:0005622,GO:0005623,GO:0005634,GO:0005654,GO:0005737,GO:0005783,GO:0005829,GO:0006457,GO:0006464,GO:0006508,GO:0006511,GO:0006515,GO:0006807,GO:0006950,GO:0006986,GO:0006996,GO:0007010,GO:0007154,GO:0007165,GO:0007166,GO:0007167,GO:0007169,GO:0007178,GO:0007610,GO:0008150,GO:0008152,GO:0009056,GO:0009057,GO:0009266,GO:0009408,GO:0009628,GO:0009653,GO:0009893,GO:0009894,GO:0009896,GO:0009966,GO:0009968,GO:0009987,GO:0010033,GO:0010243,GO:0010467,GO:0010498,GO:0010604,GO:0010646,GO:0010648,GO:0010817,GO:0010927,GO:0012505,GO:0016043,GO:0016234,GO:0016567,GO:0016740,GO:0017015,GO:0018991,GO:0019098,GO:0019216,GO:0019218,GO:0019222,GO:0019538,GO:0019787,GO:0019899,GO:0019900,GO:0019904,GO:0019941,GO:0022414,GO:0022607,GO:0023051,GO:0023052,GO:0023057,GO:0030016,GO:0030017,GO:0030018,GO:0030029,GO:0030036,GO:0030154,GO:0030162,GO:0030163,GO:0030239,GO:0030433,GO:0030512,GO:0030544,GO:0030579,GO:0030674,GO:0030911,GO:0030968,GO:0031032,GO:0031072,GO:0031323,GO:0031325,GO:0031329,GO:0031331,GO:0031334,GO:0031371,GO:0031396,GO:0031398,GO:0031399,GO:0031401,GO:0031625,GO:0031647,GO:0031674,GO:0031943,GO:0031974,GO:0031981,GO:0032091,GO:0032268,GO:0032270,GO:0032350,GO:0032434,GO:0032436,GO:0032446,GO:0032501,GO:0032502,GO:0032504,GO:0032989,GO:0032991,GO:0033554,GO:0034450,GO:0034605,GO:0034620,GO:0034976,GO:0035966,GO:0035967,GO:0036211,GO:0036293,GO:0036294,GO:0036503,GO:0038127,GO:0038128,GO:0040011,GO:0042176,GO:0042221,GO:0042405,GO:0042692,GO:0042802,GO:0042803,GO:0043085,GO:0043161,GO:0043170,GO:0043226,GO:0043227,GO:0043228,GO:0043229,GO:0043231,GO:0043232,GO:0043233,GO:0043254,GO:0043292,GO:0043393,GO:0043412,GO:0043632,GO:0044085,GO:0044087,GO:0044089,GO:0044092,GO:0044093,GO:0044237,GO:0044238,GO:0044248,GO:0044257,GO:0044260,GO:0044265,GO:0044267,GO:0044389,GO:0044422,GO:0044424,GO:0044428,GO:0044444,GO:0044446,GO:0044449,GO:0044464,GO:0045214,GO:0045732,GO:0045862,GO:0046332,GO:0046983,GO:0048468,GO:0048518,GO:0048519,GO:0048522,GO:0048523,GO:0048583,GO:0048585,GO:0048609,GO:0048646,GO:0048856,GO:0048869,GO:0050789,GO:0050790,GO:0050794,GO:0050896,GO:0051087,GO:0051098,GO:0051100,GO:0051128,GO:0051130,GO:0051146,GO:0051171,GO:0051173,GO:0051246,GO:0051247,GO:0051338,GO:0051347,GO:0051438,GO:0051443,GO:0051603,GO:0051604,GO:0051716,GO:0051787,GO:0051788,GO:0051865,GO:0051879,GO:0055001,GO:0055002,GO:0060090,GO:0060255,GO:0061061,GO:0061136,GO:0061630,GO:0061659,GO:0065007,GO:0065008,GO:0065009,GO:0070013,GO:0070482,GO:0070534,GO:0070647,GO:0070887,GO:0070925,GO:0071218,GO:0071310,GO:0071453,GO:0071456,GO:0071704,GO:0071840,GO:0080090,GO:0090034,GO:0090035,GO:0090092,GO:0090101,GO:0090287,GO:0090288,GO:0097435,GO:0099080,GO:0099081,GO:0099512,GO:0101031,GO:0140096,GO:1901564,GO:1901565,GO:1901575,GO:1901698,GO:1901800,GO:1902494,GO:1903050,GO:1903052,GO:1903320,GO:1903322,GO:1903362,GO:1903364,GO:1903844,GO:1903845,GO:1990234,GO:2000058,GO:2000060
HiC_scaffold_18	AUGUSTUS	gene	36722305	36724626	.	-	.	ID=g9623
HiC_scaffold_18	GeneMark.hmm3	mRNA	36722305	36724626	.	-	.	ID=g9623.t2;Parent=g9623;em_target=10181.XP_004873876.1;em_score=710.0;em_evalue=2.2e-216;em_tcov=.;em_OGs=KOG4642@1|root,KOG4642@2759|Eukaryota,38EHB@33154|Opisthokonta,3BAI8@33208|Metazoa,3CSU1@33213|Bilateria,48059@7711|Chordata,4902Z@7742|Vertebrata,3JE0Z@40674|Mammalia,35J7B@314146|Euarchontoglires,4Q194@9989|Rodentia;em_COG_cat=O;em_desc=STIP1 homology and;em_max_annot_lvl=33208|Metazoa;em_Preferred_name=STUB1;em_EC=2.3.2.27,5.2.1.8;em_KEGG_ko=ko:K09561,ko:K12735;em_KEGG_Pathway=ko04120,ko04141,map04120,map04141;em_BRITE=ko00000,ko00001,ko01000,ko03041,ko03110,ko04121,ko04131;em_PFAMs=ANAPC3,TPR_1,TPR_2,TPR_8,U-box;em_GOs=GO:0000003,GO:0000151,GO:0000209,GO:0001664,GO:0001666,GO:0002931,GO:0003674,GO:0003824,GO:0004842,GO:0005102,GO:0005488,GO:0005515,GO:0005575,GO:0005622,GO:0005623,GO:0005634,GO:0005654,GO:0005737,GO:0005783,GO:0005829,GO:0006457,GO:0006464,GO:0006508,GO:0006511,GO:0006515,GO:0006807,GO:0006950,GO:0006986,GO:0006996,GO:0007010,GO:0007154,GO:0007165,GO:0007166,GO:0007167,GO:0007169,GO:0007178,GO:0007610,GO:0008150,GO:0008152,GO:0009056,GO:0009057,GO:0009266,GO:0009408,GO:0009628,GO:0009653,GO:0009893,GO:0009894,GO:0009896,GO:0009966,GO:0009968,GO:0009987,GO:0010033,GO:0010243,GO:0010467,GO:0010498,GO:0010604,GO:0010646,GO:0010648,GO:0010817,GO:0010927,GO:0012505,GO:0016043,GO:0016234,GO:0016567,GO:0016740,GO:0017015,GO:0018991,GO:0019098,GO:0019216,GO:0019218,GO:0019222,GO:0019538,GO:0019787,GO:0019899,GO:0019900,GO:0019904,GO:0019941,GO:0022414,GO:0022607,GO:0023051,GO:0023052,GO:0023057,GO:0030016,GO:0030017,GO:0030018,GO:0030029,GO:0030036,GO:0030154,GO:0030162,GO:0030163,GO:0030239,GO:0030433,GO:0030512,GO:0030544,GO:0030579,GO:0030674,GO:0030911,GO:0030968,GO:0031032,GO:0031072,GO:0031323,GO:0031325,GO:0031329,GO:0031331,GO:0031334,GO:0031371,GO:0031396,GO:0031398,GO:0031399,GO:0031401,GO:0031625,GO:0031647,GO:0031674,GO:0031943,GO:0031974,GO:0031981,GO:0032091,GO:0032268,GO:0032270,GO:0032350,GO:0032434,GO:0032436,GO:0032446,GO:0032501,GO:0032502,GO:0032504,GO:0032989,GO:0032991,GO:0033554,GO:0034450,GO:0034605,GO:0034620,GO:0034976,GO:0035966,GO:0035967,GO:0036211,GO:0036293,GO:0036294,GO:0036503,GO:0038127,GO:0038128,GO:0040011,GO:0042176,GO:0042221,GO:0042405,GO:0042692,GO:0042802,GO:0042803,GO:0043085,GO:0043161,GO:0043170,GO:0043226,GO:0043227,GO:0043228,GO:0043229,GO:0043231,GO:0043232,GO:0043233,GO:0043254,GO:0043292,GO:0043393,GO:0043412,GO:0043632,GO:0044085,GO:0044087,GO:0044089,GO:0044092,GO:0044093,GO:0044237,GO:0044238,GO:0044248,GO:0044257,GO:0044260,GO:0044265,GO:0044267,GO:0044389,GO:0044422,GO:0044424,GO:0044428,GO:0044444,GO:0044446,GO:0044449,GO:0044464,GO:0045214,GO:0045732,GO:0045862,GO:0046332,GO:0046983,GO:0048468,GO:0048518,GO:0048519,GO:0048522,GO:0048523,GO:0048583,GO:0048585,GO:0048609,GO:0048646,GO:0048856,GO:0048869,GO:0050789,GO:0050790,GO:0050794,GO:0050896,GO:0051087,GO:0051098,GO:0051100,GO:0051128,GO:0051130,GO:0051146,GO:0051171,GO:0051173,GO:0051246,GO:0051247,GO:0051338,GO:0051347,GO:0051438,GO:0051443,GO:0051603,GO:0051604,GO:0051716,GO:0051787,GO:0051788,GO:0051865,GO:0051879,GO:0055001,GO:0055002,GO:0060090,GO:0060255,GO:0061061,GO:0061136,GO:0061630,GO:0061659,GO:0065007,GO:0065008,GO:0065009,GO:0070013,GO:0070482,GO:0070534,GO:0070647,GO:0070887,GO:0070925,GO:0071218,GO:0071310,GO:0071453,GO:0071456,GO:0071704,GO:0071840,GO:0080090,GO:0090034,GO:0090035,GO:0090092,GO:0090101,GO:0090287,GO:0090288,GO:0097435,GO:0099080,GO:0099081,GO:0099512,GO:0101031,GO:0140096,GO:1901564,GO:1901565,GO:1901575,GO:1901698,GO:1901800,GO:1902494,GO:1903050,GO:1903052,GO:1903320,GO:1903322,GO:1903362,GO:1903364,GO:1903844,GO:1903845,GO:1990234,GO:2000058,GO:2000060
HiC_scaffold_18	GeneMark.hmm3	intron	36722431	36722508	.	-	0	ID=g9623.t2.intron1;Parent=g9623.t2
HiC_scaffold_18	AUGUSTUS	intron	36722431	36722508	1.0	-	.	ID=g9623.t1.intron1;Parent=g9623.t1
HiC_scaffold_18	AUGUSTUS	exon	36722509	36722625	.	-	.	ID=g9623.t1.exon2;Parent=g9623.t1
HiC_scaffold_18	GeneMark.hmm3	CDS	36722509	36722625	.	-	0	ID=g9623.t2.CDS2;Parent=g9623.t2
HiC_scaffold_18	GeneMark.hmm3	exon	36722509	36722625	.	-	0	ID=g9623.t2.exon2;Parent=g9623.t2
HiC_scaffold_18	AUGUSTUS	CDS	36722509	36722625	1.0	-	0	ID=g9623.t1.CDS2;Parent=g9623.t1
HiC_scaffold_18	GeneMark.hmm3	intron	36722626	36722705	.	-	0	ID=g9623.t2.intron2;Parent=g9623.t2
HiC_scaffold_18	AUGUSTUS	intron	36722626	36722705	1.0	-	.	ID=g9623.t1.intron2;Parent=g9623.t1
HiC_scaffold_18	AUGUSTUS	exon	36722706	36722762	.	-	.	ID=g9623.t1.exon3;Parent=g9623.t1
HiC_scaffold_18	GeneMark.hmm3	CDS	36722706	36722762	.	-	0	ID=g9623.t2.CDS3;Parent=g9623.t2
HiC_scaffold_18	GeneMark.hmm3	exon	36722706	36722762	.	-	0	ID=g9623.t2.exon3;Parent=g9623.t2
HiC_scaffold_18	AUGUSTUS	CDS	36722706	36722762	1.0	-	0	ID=g9623.t1.CDS3;Parent=g9623.t1
HiC_scaffold_18	GeneMark.hmm3	intron	36722763	36722893	.	-	0	ID=g9623.t2.intron3;Parent=g9623.t2
HiC_scaffold_18	AUGUSTUS	intron	36722763	36722893	1.0	-	.	ID=g9623.t1.intron3;Parent=g9623.t1
HiC_scaffold_18	AUGUSTUS	exon	36722894	36722981	.	-	.	ID=g9623.t1.exon4;Parent=g9623.t1
HiC_scaffold_18	GeneMark.hmm3	CDS	36722894	36722981	.	-	1	ID=g9623.t2.CDS4;Parent=g9623.t2
HiC_scaffold_18	GeneMark.hmm3	exon	36722894	36722981	.	-	1	ID=g9623.t2.exon4;Parent=g9623.t2
HiC_scaffold_18	AUGUSTUS	CDS	36722894	36722981	1.0	-	1	ID=g9623.t1.CDS4;Parent=g9623.t1
HiC_scaffold_18	GeneMark.hmm3	intron	36722982	36723195	.	-	2	ID=g9623.t2.intron4;Parent=g9623.t2
HiC_scaffold_18	AUGUSTUS	intron	36722982	36723195	1.0	-	.	ID=g9623.t1.intron4;Parent=g9623.t1
HiC_scaffold_18	AUGUSTUS	exon	36723196	36723361	.	-	.	ID=g9623.t1.exon5;Parent=g9623.t1
HiC_scaffold_18	GeneMark.hmm3	CDS	36723196	36723361	.	-	2	ID=g9623.t2.CDS5;Parent=g9623.t2
HiC_scaffold_18	GeneMark.hmm3	exon	36723196	36723361	.	-	2	ID=g9623.t2.exon5;Parent=g9623.t2
HiC_scaffold_18	AUGUSTUS	CDS	36723196	36723361	1.0	-	2	ID=g9623.t1.CDS5;Parent=g9623.t1
HiC_scaffold_18	GeneMark.hmm3	intron	36723362	36723447	.	-	1	ID=g9623.t2.intron5;Parent=g9623.t2
HiC_scaffold_18	AUGUSTUS	intron	36723362	36723447	1.0	-	.	ID=g9623.t1.intron5;Parent=g9623.t1
HiC_scaffold_18	AUGUSTUS	exon	36723448	36723646	.	-	.	ID=g9623.t1.exon6;Parent=g9623.t1
HiC_scaffold_18	GeneMark.hmm3	CDS	36723448	36723646	.	-	0	ID=g9623.t2.CDS6;Parent=g9623.t2
HiC_scaffold_18	GeneMark.hmm3	exon	36723448	36723646	.	-	0	ID=g9623.t2.exon6;Parent=g9623.t2
HiC_scaffold_18	AUGUSTUS	CDS	36723448	36723646	1.0	-	0	ID=g9623.t1.CDS6;Parent=g9623.t1
HiC_scaffold_18	GeneMark.hmm3	intron	36723647	36724215	.	-	0	ID=g9623.t2.intron6;Parent=g9623.t2
HiC_scaffold_18	AUGUSTUS	intron	36723647	36724215	1.0	-	.	ID=g9623.t1.intron6;Parent=g9623.t1
HiC_scaffold_18	AUGUSTUS	exon	36724216	36724374	.	-	.	ID=g9623.t1.exon7;Parent=g9623.t1
HiC_scaffold_18	AUGUSTUS	CDS	36724216	36724374	1.0	-	0	ID=g9623.t1.CDS7;Parent=g9623.t1
HiC_scaffold_18	GeneMark.hmm3	CDS	36724216	36724626	.	-	0	ID=g9623.t2.CDS7;Parent=g9623.t2
HiC_scaffold_18	GeneMark.hmm3	exon	36724216	36724626	.	-	0	ID=g9623.t2.exon7;Parent=g9623.t2
HiC_scaffold_18	AUGUSTUS	start_codon	36724372	36724374	.	-	0	ID=g9623.t1.start1;Parent=g9623.t1
HiC_scaffold_18	GeneMark.hmm3	start_codon	36724624	36724626	.	-	0	ID=g9623.t2.start1;Parent=g9623.t2
HiC_scaffold_18	AUGUSTUS	stop_codon	36726270	36726272	.	-	0	ID=g9624.t1.stop1;Parent=g9624.t1
HiC_scaffold_18	AUGUSTUS	exon	36726270	36726541	.	-	.	ID=g9624.t1.exon1;Parent=g9624.t1
HiC_scaffold_18	AUGUSTUS	CDS	36726270	36726541	1.0	-	2	ID=g9624.t1.CDS1;Parent=g9624.t1
HiC_scaffold_18	AUGUSTUS	gene	36726270	36728472	.	-	.	ID=g9624
HiC_scaffold_18	AUGUSTUS	mRNA	36726270	36728472	1.0	-	.	ID=g9624.t1;Parent=g9624;em_target=29078.XP_008155871.1;em_score=854.6;em_evalue=2.7e-260;em_tcov=.;em_OGs=COG0705@1|root,KOG2289@2759|Eukaryota,39S56@33154|Opisthokonta,3BF0G@33208|Metazoa,3CZV8@33213|Bilateria,482V5@7711|Chordata,4948D@7742|Vertebrata,3JCG8@40674|Mammalia,4KV2E@9397|Chiroptera;em_COG_cat=T;em_desc=Rhomboid-related protein 1 isoform X1;em_max_annot_lvl=33208|Metazoa;em_Preferred_name=RHBDL1;em_EC=3.4.21.105;em_KEGG_ko=ko:K02857;em_BRITE=ko00000,ko01000,ko01002;em_PFAMs=Rhomboid;em_GOs=GO:0003674,GO:0003824,GO:0004175,GO:0004252,GO:0005575,GO:0005623,GO:0005886,GO:0005887,GO:0006508,GO:0006807,GO:0007154,GO:0007165,GO:0008150,GO:0008152,GO:0008233,GO:0008236,GO:0009987,GO:0010467,GO:0016020,GO:0016021,GO:0016485,GO:0016787,GO:0017171,GO:0019538,GO:0023052,GO:0031224,GO:0031226,GO:0043170,GO:0044238,GO:0044425,GO:0044459,GO:0044464,GO:0050789,GO:0050794,GO:0050896,GO:0051604,GO:0051716,GO:0065007,GO:0070011,GO:0071704,GO:0071944,GO:0140096,GO:1901564
HiC_scaffold_18	AUGUSTUS	intron	36726542	36726616	1.0	-	.	ID=g9624.t1.intron1;Parent=g9624.t1
HiC_scaffold_18	AUGUSTUS	exon	36726617	36726677	.	-	.	ID=g9624.t1.exon2;Parent=g9624.t1
HiC_scaffold_18	AUGUSTUS	CDS	36726617	36726677	1.0	-	0	ID=g9624.t1.CDS2;Parent=g9624.t1
HiC_scaffold_18	AUGUSTUS	intron	36726678	36726757	1.0	-	.	ID=g9624.t1.intron2;Parent=g9624.t1
HiC_scaffold_18	AUGUSTUS	exon	36726758	36726858	.	-	.	ID=g9624.t1.exon3;Parent=g9624.t1
HiC_scaffold_18	AUGUSTUS	CDS	36726758	36726858	1.0	-	2	ID=g9624.t1.CDS3;Parent=g9624.t1
HiC_scaffold_18	AUGUSTUS	intron	36726859	36726932	1.0	-	.	ID=g9624.t1.intron3;Parent=g9624.t1
HiC_scaffold_18	AUGUSTUS	exon	36726933	36727045	.	-	.	ID=g9624.t1.exon4;Parent=g9624.t1
HiC_scaffold_18	AUGUSTUS	CDS	36726933	36727045	1.0	-	1	ID=g9624.t1.CDS4;Parent=g9624.t1
HiC_scaffold_18	AUGUSTUS	intron	36727046	36727132	1.0	-	.	ID=g9624.t1.intron4;Parent=g9624.t1
HiC_scaffold_18	AUGUSTUS	exon	36727133	36727281	.	-	.	ID=g9624.t1.exon5;Parent=g9624.t1
HiC_scaffold_18	AUGUSTUS	CDS	36727133	36727281	1.0	-	0	ID=g9624.t1.CDS5;Parent=g9624.t1
HiC_scaffold_18	AUGUSTUS	intron	36727282	36727356	1.0	-	.	ID=g9624.t1.intron5;Parent=g9624.t1
HiC_scaffold_18	AUGUSTUS	exon	36727357	36727581	.	-	.	ID=g9624.t1.exon6;Parent=g9624.t1
HiC_scaffold_18	AUGUSTUS	CDS	36727357	36727581	1.0	-	0	ID=g9624.t1.CDS6;Parent=g9624.t1
HiC_scaffold_18	AUGUSTUS	intron	36727582	36727817	1.0	-	.	ID=g9624.t1.intron6;Parent=g9624.t1
HiC_scaffold_18	AUGUSTUS	exon	36727818	36727979	.	-	.	ID=g9624.t1.exon7;Parent=g9624.t1
HiC_scaffold_18	AUGUSTUS	CDS	36727818	36727979	1.0	-	0	ID=g9624.t1.CDS7;Parent=g9624.t1
HiC_scaffold_18	AUGUSTUS	intron	36727980	36728433	1.0	-	.	ID=g9624.t1.intron7;Parent=g9624.t1
HiC_scaffold_18	AUGUSTUS	exon	36728434	36728472	.	-	.	ID=g9624.t1.exon8;Parent=g9624.t1
HiC_scaffold_18	AUGUSTUS	CDS	36728434	36728472	1.0	-	0	ID=g9624.t1.CDS8;Parent=g9624.t1
HiC_scaffold_18	AUGUSTUS	start_codon	36728470	36728472	.	-	0	ID=g9624.t1.start1;Parent=g9624.t1
HiC_scaffold_18	AUGUSTUS	stop_codon	36730491	36730493	.	-	0	ID=g9625.t1.stop1;Parent=g9625.t1
HiC_scaffold_18	AUGUSTUS	exon	36730491	36730617	.	-	.	ID=g9625.t1.exon1;Parent=g9625.t1
HiC_scaffold_18	AUGUSTUS	CDS	36730491	36730617	1.0	-	1	ID=g9625.t1.CDS1;Parent=g9625.t1
HiC_scaffold_18	AUGUSTUS	gene	36730491	36735221	.	-	.	ID=g9625
HiC_scaffold_18	AUGUSTUS	mRNA	36730491	36735221	1.0	-	.	ID=g9625.t1;Parent=g9625;em_target=9668.ENSMPUP00000015880;em_score=1381.0;em_evalue=0.0;em_tcov=.;em_OGs=COG1100@1|root,KOG1707@2759|Eukaryota,38DXT@33154|Opisthokonta,3BA7C@33208|Metazoa,3CR7S@33213|Bilateria,4859N@7711|Chordata,4977P@7742|Vertebrata,3JC23@40674|Mammalia,3EFF6@33554|Carnivora;em_COG_cat=V;em_desc=Ras homolog family member T2;em_max_annot_lvl=33208|Metazoa;em_Preferred_name=RHOT2;em_KEGG_ko=ko:K07870,ko:K07871;em_KEGG_Pathway=ko04137,ko04214,map04137,map04214;em_BRITE=ko00000,ko00001,ko01000,ko03029,ko04031;em_PFAMs=EF-hand_5,EF_assoc_1,EF_assoc_2,Ras;em_GOs=GO:0000166,GO:0000226,GO:0000287,GO:0001882,GO:0001883,GO:0003674,GO:0003824,GO:0003924,GO:0005488,GO:0005509,GO:0005515,GO:0005525,GO:0005575,GO:0005622,GO:0005623,GO:0005737,GO:0005739,GO:0005740,GO:0005741,GO:0005829,GO:0005886,GO:0006810,GO:0006839,GO:0006915,GO:0006928,GO:0006996,GO:0007005,GO:0007006,GO:0007010,GO:0007017,GO:0007018,GO:0007154,GO:0007165,GO:0008088,GO:0008150,GO:0008219,GO:0008637,GO:0009966,GO:0009987,GO:0010646,GO:0010970,GO:0012501,GO:0016020,GO:0016021,GO:0016043,GO:0016192,GO:0016462,GO:0016787,GO:0016817,GO:0016818,GO:0017076,GO:0017111,GO:0019001,GO:0019725,GO:0019867,GO:0019896,GO:0023051,GO:0023052,GO:0030705,GO:0031090,GO:0031224,GO:0031300,GO:0031301,GO:0031306,GO:0031307,GO:0031966,GO:0031967,GO:0031968,GO:0031975,GO:0032549,GO:0032550,GO:0032553,GO:0032555,GO:0032561,GO:0032592,GO:0034643,GO:0035639,GO:0035794,GO:0036094,GO:0042592,GO:0043167,GO:0043168,GO:0043169,GO:0043226,GO:0043227,GO:0043229,GO:0043231,GO:0044422,GO:0044424,GO:0044425,GO:0044429,GO:0044444,GO:0044446,GO:0044455,GO:0044464,GO:0046872,GO:0046902,GO:0046907,GO:0047497,GO:0048489,GO:0048583,GO:0050789,GO:0050794,GO:0050896,GO:0051056,GO:0051179,GO:0051234,GO:0051640,GO:0051641,GO:0051646,GO:0051648,GO:0051649,GO:0051650,GO:0051654,GO:0051656,GO:0051716,GO:0061024,GO:0065007,GO:0065008,GO:0071840,GO:0071944,GO:0072384,GO:0090559,GO:0097159,GO:0097190,GO:0097345,GO:0097367,GO:0097479,GO:0097480,GO:0098573,GO:0098588,GO:0098805,GO:0098930,GO:0099003,GO:0099111,GO:1901265,GO:1901363,GO:1902108,GO:1902110,GO:1902531,GO:1902686,GO:1905710
HiC_scaffold_18	AUGUSTUS	intron	36730618	36730875	1.0	-	.	ID=g9625.t1.intron1;Parent=g9625.t1
HiC_scaffold_18	AUGUSTUS	exon	36730876	36731078	.	-	.	ID=g9625.t1.exon2;Parent=g9625.t1
HiC_scaffold_18	AUGUSTUS	CDS	36730876	36731078	1.0	-	0	ID=g9625.t1.CDS2;Parent=g9625.t1
HiC_scaffold_18	AUGUSTUS	intron	36731079	36731164	1.0	-	.	ID=g9625.t1.intron2;Parent=g9625.t1
HiC_scaffold_18	AUGUSTUS	exon	36731165	36731287	.	-	.	ID=g9625.t1.exon3;Parent=g9625.t1
HiC_scaffold_18	AUGUSTUS	CDS	36731165	36731287	1.0	-	0	ID=g9625.t1.CDS3;Parent=g9625.t1
HiC_scaffold_18	AUGUSTUS	intron	36731288	36731398	1.0	-	.	ID=g9625.t1.intron3;Parent=g9625.t1
HiC_scaffold_18	AUGUSTUS	exon	36731399	36731479	.	-	.	ID=g9625.t1.exon4;Parent=g9625.t1
HiC_scaffold_18	AUGUSTUS	CDS	36731399	36731479	1.0	-	0	ID=g9625.t1.CDS4;Parent=g9625.t1
HiC_scaffold_18	AUGUSTUS	intron	36731480	36731561	1.0	-	.	ID=g9625.t1.intron4;Parent=g9625.t1
HiC_scaffold_18	AUGUSTUS	exon	36731562	36731692	.	-	.	ID=g9625.t1.exon5;Parent=g9625.t1
HiC_scaffold_18	AUGUSTUS	CDS	36731562	36731692	1.0	-	2	ID=g9625.t1.CDS5;Parent=g9625.t1
HiC_scaffold_18	AUGUSTUS	intron	36731693	36731774	1.0	-	.	ID=g9625.t1.intron5;Parent=g9625.t1
HiC_scaffold_18	AUGUSTUS	exon	36731775	36731875	.	-	.	ID=g9625.t1.exon6;Parent=g9625.t1
HiC_scaffold_18	AUGUSTUS	CDS	36731775	36731875	1.0	-	1	ID=g9625.t1.CDS6;Parent=g9625.t1
HiC_scaffold_18	AUGUSTUS	intron	36731876	36731960	1.0	-	.	ID=g9625.t1.intron6;Parent=g9625.t1
HiC_scaffold_18	AUGUSTUS	exon	36731961	36732103	.	-	.	ID=g9625.t1.exon7;Parent=g9625.t1
HiC_scaffold_18	AUGUSTUS	CDS	36731961	36732103	1.0	-	0	ID=g9625.t1.CDS7;Parent=g9625.t1
HiC_scaffold_18	AUGUSTUS	intron	36732104	36732187	1.0	-	.	ID=g9625.t1.intron7;Parent=g9625.t1
HiC_scaffold_18	AUGUSTUS	exon	36732188	36732272	.	-	.	ID=g9625.t1.exon8;Parent=g9625.t1
HiC_scaffold_18	AUGUSTUS	CDS	36732188	36732272	1.0	-	1	ID=g9625.t1.CDS8;Parent=g9625.t1
HiC_scaffold_18	AUGUSTUS	intron	36732273	36732488	1.0	-	.	ID=g9625.t1.intron8;Parent=g9625.t1
HiC_scaffold_18	AUGUSTUS	exon	36732489	36732609	.	-	.	ID=g9625.t1.exon9;Parent=g9625.t1
HiC_scaffold_18	AUGUSTUS	CDS	36732489	36732609	1.0	-	2	ID=g9625.t1.CDS9;Parent=g9625.t1
HiC_scaffold_18	AUGUSTUS	intron	36732610	36732690	1.0	-	.	ID=g9625.t1.intron9;Parent=g9625.t1
HiC_scaffold_18	AUGUSTUS	exon	36732691	36732799	.	-	.	ID=g9625.t1.exon10;Parent=g9625.t1
HiC_scaffold_18	AUGUSTUS	CDS	36732691	36732799	1.0	-	0	ID=g9625.t1.CDS10;Parent=g9625.t1
HiC_scaffold_18	AUGUSTUS	intron	36732800	36732900	1.0	-	.	ID=g9625.t1.intron10;Parent=g9625.t1
HiC_scaffold_18	AUGUSTUS	exon	36732901	36732999	.	-	.	ID=g9625.t1.exon11;Parent=g9625.t1
HiC_scaffold_18	AUGUSTUS	CDS	36732901	36732999	1.0	-	0	ID=g9625.t1.CDS11;Parent=g9625.t1
HiC_scaffold_18	AUGUSTUS	intron	36733000	36733080	1.0	-	.	ID=g9625.t1.intron11;Parent=g9625.t1
HiC_scaffold_18	AUGUSTUS	exon	36733081	36733182	.	-	.	ID=g9625.t1.exon12;Parent=g9625.t1
HiC_scaffold_18	AUGUSTUS	CDS	36733081	36733182	1.0	-	0	ID=g9625.t1.CDS12;Parent=g9625.t1
HiC_scaffold_18	AUGUSTUS	intron	36733183	36733348	1.0	-	.	ID=g9625.t1.intron12;Parent=g9625.t1
HiC_scaffold_18	AUGUSTUS	exon	36733349	36733457	.	-	.	ID=g9625.t1.exon13;Parent=g9625.t1
HiC_scaffold_18	AUGUSTUS	CDS	36733349	36733457	1.0	-	1	ID=g9625.t1.CDS13;Parent=g9625.t1
HiC_scaffold_18	AUGUSTUS	intron	36733458	36733531	1.0	-	.	ID=g9625.t1.intron13;Parent=g9625.t1
HiC_scaffold_18	AUGUSTUS	exon	36733532	36733584	.	-	.	ID=g9625.t1.exon14;Parent=g9625.t1
HiC_scaffold_18	AUGUSTUS	CDS	36733532	36733584	1.0	-	0	ID=g9625.t1.CDS14;Parent=g9625.t1
HiC_scaffold_18	AUGUSTUS	intron	36733585	36733979	1.0	-	.	ID=g9625.t1.intron14;Parent=g9625.t1
HiC_scaffold_18	AUGUSTUS	exon	36733980	36734033	.	-	.	ID=g9625.t1.exon15;Parent=g9625.t1
HiC_scaffold_18	AUGUSTUS	CDS	36733980	36734033	1.0	-	0	ID=g9625.t1.CDS15;Parent=g9625.t1
HiC_scaffold_18	AUGUSTUS	intron	36734034	36734748	1.0	-	.	ID=g9625.t1.intron15;Parent=g9625.t1
HiC_scaffold_18	AUGUSTUS	exon	36734749	36734792	.	-	.	ID=g9625.t1.exon16;Parent=g9625.t1
HiC_scaffold_18	AUGUSTUS	CDS	36734749	36734792	1.0	-	2	ID=g9625.t1.CDS16;Parent=g9625.t1
HiC_scaffold_18	AUGUSTUS	intron	36734793	36734887	1.0	-	.	ID=g9625.t1.intron16;Parent=g9625.t1
HiC_scaffold_18	AUGUSTUS	exon	36734888	36734969	.	-	.	ID=g9625.t1.exon17;Parent=g9625.t1
HiC_scaffold_18	AUGUSTUS	CDS	36734888	36734969	1.0	-	0	ID=g9625.t1.CDS17;Parent=g9625.t1
HiC_scaffold_18	AUGUSTUS	intron	36734970	36735045	1.0	-	.	ID=g9625.t1.intron17;Parent=g9625.t1
HiC_scaffold_18	AUGUSTUS	exon	36735046	36735104	.	-	.	ID=g9625.t1.exon18;Parent=g9625.t1
HiC_scaffold_18	AUGUSTUS	CDS	36735046	36735104	1.0	-	2	ID=g9625.t1.CDS18;Parent=g9625.t1
HiC_scaffold_18	AUGUSTUS	intron	36735105	36735184	1.0	-	.	ID=g9625.t1.intron18;Parent=g9625.t1
HiC_scaffold_18	AUGUSTUS	exon	36735185	36735221	.	-	.	ID=g9625.t1.exon19;Parent=g9625.t1
HiC_scaffold_18	AUGUSTUS	CDS	36735185	36735221	1.0	-	0	ID=g9625.t1.CDS19;Parent=g9625.t1
HiC_scaffold_18	AUGUSTUS	start_codon	36735219	36735221	.	-	0	ID=g9625.t1.start1;Parent=g9625.t1
HiC_scaffold_18	AUGUSTUS	stop_codon	36735768	36735770	.	-	0	ID=g9626.t1.stop1;Parent=g9626.t1
HiC_scaffold_18	AUGUSTUS	exon	36735768	36735994	.	-	.	ID=g9626.t1.exon1;Parent=g9626.t1
HiC_scaffold_18	AUGUSTUS	CDS	36735768	36735994	1.0	-	2	ID=g9626.t1.CDS1;Parent=g9626.t1
HiC_scaffold_18	AUGUSTUS	gene	36735768	36752196	.	-	.	ID=g9626
HiC_scaffold_18	AUGUSTUS	mRNA	36735768	36752196	1.0	-	.	ID=g9626.t1;Parent=g9626;em_target=9646.ENSAMEP00000007635;em_score=3514.5;em_evalue=0.0;em_tcov=.;em_OGs=KOG0266@1|root,KOG0267@1|root,KOG3213@1|root,KOG0266@2759|Eukaryota,KOG0267@2759|Eukaryota,KOG3213@2759|Eukaryota,38BCA@33154|Opisthokonta,3BDVV@33208|Metazoa,3CRRI@33213|Bilateria,486I0@7711|Chordata,490FP@7742|Vertebrata,3J4NS@40674|Mammalia,3ERMT@33554|Carnivora;em_COG_cat=K;em_desc=WD repeat domain 90;em_max_annot_lvl=33208|Metazoa;em_Preferred_name=WDR90;em_PFAMs=DUF667,Nup160,WD40
HiC_scaffold_18	AUGUSTUS	intron	36735995	36736432	1.0	-	.	ID=g9626.t1.intron1;Parent=g9626.t1
HiC_scaffold_18	AUGUSTUS	exon	36736433	36736517	.	-	.	ID=g9626.t1.exon2;Parent=g9626.t1
HiC_scaffold_18	AUGUSTUS	CDS	36736433	36736517	1.0	-	0	ID=g9626.t1.CDS2;Parent=g9626.t1
HiC_scaffold_18	AUGUSTUS	intron	36736518	36736602	1.0	-	.	ID=g9626.t1.intron2;Parent=g9626.t1
HiC_scaffold_18	AUGUSTUS	exon	36736603	36736722	.	-	.	ID=g9626.t1.exon3;Parent=g9626.t1
HiC_scaffold_18	AUGUSTUS	CDS	36736603	36736722	1.0	-	0	ID=g9626.t1.CDS3;Parent=g9626.t1
HiC_scaffold_18	AUGUSTUS	intron	36736723	36736798	1.0	-	.	ID=g9626.t1.intron3;Parent=g9626.t1
HiC_scaffold_18	AUGUSTUS	exon	36736799	36736942	.	-	.	ID=g9626.t1.exon4;Parent=g9626.t1
HiC_scaffold_18	AUGUSTUS	CDS	36736799	36736942	1.0	-	0	ID=g9626.t1.CDS4;Parent=g9626.t1
HiC_scaffold_18	AUGUSTUS	intron	36736943	36737051	1.0	-	.	ID=g9626.t1.intron4;Parent=g9626.t1
HiC_scaffold_18	AUGUSTUS	exon	36737052	36737182	.	-	.	ID=g9626.t1.exon5;Parent=g9626.t1
HiC_scaffold_18	AUGUSTUS	CDS	36737052	36737182	1.0	-	2	ID=g9626.t1.CDS5;Parent=g9626.t1
HiC_scaffold_18	AUGUSTUS	intron	36737183	36737277	1.0	-	.	ID=g9626.t1.intron5;Parent=g9626.t1
HiC_scaffold_18	AUGUSTUS	exon	36737278	36737452	.	-	.	ID=g9626.t1.exon6;Parent=g9626.t1
HiC_scaffold_18	AUGUSTUS	CDS	36737278	36737452	1.0	-	0	ID=g9626.t1.CDS6;Parent=g9626.t1
HiC_scaffold_18	AUGUSTUS	intron	36737453	36737601	1.0	-	.	ID=g9626.t1.intron6;Parent=g9626.t1
HiC_scaffold_18	AUGUSTUS	exon	36737602	36737724	.	-	.	ID=g9626.t1.exon7;Parent=g9626.t1
HiC_scaffold_18	AUGUSTUS	CDS	36737602	36737724	1.0	-	0	ID=g9626.t1.CDS7;Parent=g9626.t1
HiC_scaffold_18	AUGUSTUS	intron	36737725	36740079	1.0	-	.	ID=g9626.t1.intron7;Parent=g9626.t1
HiC_scaffold_18	AUGUSTUS	exon	36740080	36740251	.	-	.	ID=g9626.t1.exon8;Parent=g9626.t1
HiC_scaffold_18	AUGUSTUS	CDS	36740080	36740251	1.0	-	1	ID=g9626.t1.CDS8;Parent=g9626.t1
HiC_scaffold_18	AUGUSTUS	intron	36740252	36740398	1.0	-	.	ID=g9626.t1.intron8;Parent=g9626.t1
HiC_scaffold_18	AUGUSTUS	exon	36740399	36740510	.	-	.	ID=g9626.t1.exon9;Parent=g9626.t1
HiC_scaffold_18	AUGUSTUS	CDS	36740399	36740510	1.0	-	2	ID=g9626.t1.CDS9;Parent=g9626.t1
HiC_scaffold_18	AUGUSTUS	intron	36740511	36740609	1.0	-	.	ID=g9626.t1.intron9;Parent=g9626.t1
HiC_scaffold_18	AUGUSTUS	exon	36740610	36740778	.	-	.	ID=g9626.t1.exon10;Parent=g9626.t1
HiC_scaffold_18	AUGUSTUS	CDS	36740610	36740778	1.0	-	0	ID=g9626.t1.CDS10;Parent=g9626.t1
HiC_scaffold_18	AUGUSTUS	intron	36740779	36740866	1.0	-	.	ID=g9626.t1.intron10;Parent=g9626.t1
HiC_scaffold_18	AUGUSTUS	exon	36740867	36741057	.	-	.	ID=g9626.t1.exon11;Parent=g9626.t1
HiC_scaffold_18	AUGUSTUS	CDS	36740867	36741057	1.0	-	2	ID=g9626.t1.CDS11;Parent=g9626.t1
HiC_scaffold_18	AUGUSTUS	intron	36741058	36741153	1.0	-	.	ID=g9626.t1.intron11;Parent=g9626.t1
HiC_scaffold_18	AUGUSTUS	exon	36741154	36741313	.	-	.	ID=g9626.t1.exon12;Parent=g9626.t1
HiC_scaffold_18	AUGUSTUS	CDS	36741154	36741313	1.0	-	0	ID=g9626.t1.CDS12;Parent=g9626.t1
HiC_scaffold_18	AUGUSTUS	intron	36741314	36741487	1.0	-	.	ID=g9626.t1.intron12;Parent=g9626.t1
HiC_scaffold_18	AUGUSTUS	exon	36741488	36741609	.	-	.	ID=g9626.t1.exon13;Parent=g9626.t1
HiC_scaffold_18	AUGUSTUS	CDS	36741488	36741609	1.0	-	2	ID=g9626.t1.CDS13;Parent=g9626.t1
HiC_scaffold_18	AUGUSTUS	intron	36741610	36741883	1.0	-	.	ID=g9626.t1.intron13;Parent=g9626.t1
HiC_scaffold_18	AUGUSTUS	exon	36741884	36741986	.	-	.	ID=g9626.t1.exon14;Parent=g9626.t1
HiC_scaffold_18	AUGUSTUS	CDS	36741884	36741986	1.0	-	0	ID=g9626.t1.CDS14;Parent=g9626.t1
HiC_scaffold_18	AUGUSTUS	intron	36741987	36742604	1.0	-	.	ID=g9626.t1.intron14;Parent=g9626.t1
HiC_scaffold_18	AUGUSTUS	exon	36742605	36742702	.	-	.	ID=g9626.t1.exon15;Parent=g9626.t1
HiC_scaffold_18	AUGUSTUS	CDS	36742605	36742702	1.0	-	2	ID=g9626.t1.CDS15;Parent=g9626.t1
HiC_scaffold_18	AUGUSTUS	intron	36742703	36743034	1.0	-	.	ID=g9626.t1.intron15;Parent=g9626.t1
HiC_scaffold_18	AUGUSTUS	exon	36743035	36743217	.	-	.	ID=g9626.t1.exon16;Parent=g9626.t1
HiC_scaffold_18	AUGUSTUS	CDS	36743035	36743217	1.0	-	2	ID=g9626.t1.CDS16;Parent=g9626.t1
HiC_scaffold_18	AUGUSTUS	intron	36743218	36743335	1.0	-	.	ID=g9626.t1.intron16;Parent=g9626.t1
HiC_scaffold_18	AUGUSTUS	exon	36743336	36743467	.	-	.	ID=g9626.t1.exon17;Parent=g9626.t1
HiC_scaffold_18	AUGUSTUS	CDS	36743336	36743467	1.0	-	2	ID=g9626.t1.CDS17;Parent=g9626.t1
HiC_scaffold_18	AUGUSTUS	intron	36743468	36743617	1.0	-	.	ID=g9626.t1.intron17;Parent=g9626.t1
HiC_scaffold_18	AUGUSTUS	exon	36743618	36743658	.	-	.	ID=g9626.t1.exon18;Parent=g9626.t1
HiC_scaffold_18	AUGUSTUS	CDS	36743618	36743658	1.0	-	1	ID=g9626.t1.CDS18;Parent=g9626.t1
HiC_scaffold_18	AUGUSTUS	intron	36743659	36743735	1.0	-	.	ID=g9626.t1.intron18;Parent=g9626.t1
HiC_scaffold_18	AUGUSTUS	exon	36743736	36743866	.	-	.	ID=g9626.t1.exon19;Parent=g9626.t1
HiC_scaffold_18	AUGUSTUS	CDS	36743736	36743866	1.0	-	0	ID=g9626.t1.CDS19;Parent=g9626.t1
HiC_scaffold_18	AUGUSTUS	intron	36743867	36744142	1.0	-	.	ID=g9626.t1.intron19;Parent=g9626.t1
HiC_scaffold_18	AUGUSTUS	exon	36744143	36744271	.	-	.	ID=g9626.t1.exon20;Parent=g9626.t1
HiC_scaffold_18	AUGUSTUS	CDS	36744143	36744271	1.0	-	0	ID=g9626.t1.CDS20;Parent=g9626.t1
HiC_scaffold_18	AUGUSTUS	intron	36744272	36744468	1.0	-	.	ID=g9626.t1.intron20;Parent=g9626.t1
HiC_scaffold_18	AUGUSTUS	exon	36744469	36744630	.	-	.	ID=g9626.t1.exon21;Parent=g9626.t1
HiC_scaffold_18	AUGUSTUS	CDS	36744469	36744630	1.0	-	0	ID=g9626.t1.CDS21;Parent=g9626.t1
HiC_scaffold_18	AUGUSTUS	intron	36744631	36744984	1.0	-	.	ID=g9626.t1.intron21;Parent=g9626.t1
HiC_scaffold_18	AUGUSTUS	exon	36744985	36745115	.	-	.	ID=g9626.t1.exon22;Parent=g9626.t1
HiC_scaffold_18	AUGUSTUS	CDS	36744985	36745115	1.0	-	2	ID=g9626.t1.CDS22;Parent=g9626.t1
HiC_scaffold_18	AUGUSTUS	intron	36745116	36745509	1.0	-	.	ID=g9626.t1.intron22;Parent=g9626.t1
HiC_scaffold_18	AUGUSTUS	exon	36745510	36745640	.	-	.	ID=g9626.t1.exon23;Parent=g9626.t1
HiC_scaffold_18	AUGUSTUS	CDS	36745510	36745640	1.0	-	1	ID=g9626.t1.CDS23;Parent=g9626.t1
HiC_scaffold_18	AUGUSTUS	intron	36745641	36745842	1.0	-	.	ID=g9626.t1.intron23;Parent=g9626.t1
HiC_scaffold_18	AUGUSTUS	exon	36745843	36745982	.	-	.	ID=g9626.t1.exon24;Parent=g9626.t1
HiC_scaffold_18	AUGUSTUS	CDS	36745843	36745982	1.0	-	0	ID=g9626.t1.CDS24;Parent=g9626.t1
HiC_scaffold_18	AUGUSTUS	intron	36745983	36746158	1.0	-	.	ID=g9626.t1.intron24;Parent=g9626.t1
HiC_scaffold_18	AUGUSTUS	exon	36746159	36746394	.	-	.	ID=g9626.t1.exon25;Parent=g9626.t1
HiC_scaffold_18	AUGUSTUS	CDS	36746159	36746394	1.0	-	2	ID=g9626.t1.CDS25;Parent=g9626.t1
HiC_scaffold_18	AUGUSTUS	intron	36746395	36746614	1.0	-	.	ID=g9626.t1.intron25;Parent=g9626.t1
HiC_scaffold_18	AUGUSTUS	exon	36746615	36746731	.	-	.	ID=g9626.t1.exon26;Parent=g9626.t1
HiC_scaffold_18	AUGUSTUS	CDS	36746615	36746731	1.0	-	2	ID=g9626.t1.CDS26;Parent=g9626.t1
HiC_scaffold_18	AUGUSTUS	intron	36746732	36746805	1.0	-	.	ID=g9626.t1.intron26;Parent=g9626.t1
HiC_scaffold_18	AUGUSTUS	exon	36746806	36746936	.	-	.	ID=g9626.t1.exon27;Parent=g9626.t1
HiC_scaffold_18	AUGUSTUS	CDS	36746806	36746936	1.0	-	1	ID=g9626.t1.CDS27;Parent=g9626.t1
HiC_scaffold_18	AUGUSTUS	intron	36746937	36747020	1.0	-	.	ID=g9626.t1.intron27;Parent=g9626.t1
HiC_scaffold_18	AUGUSTUS	exon	36747021	36747164	.	-	.	ID=g9626.t1.exon28;Parent=g9626.t1
HiC_scaffold_18	AUGUSTUS	CDS	36747021	36747164	1.0	-	1	ID=g9626.t1.CDS28;Parent=g9626.t1
HiC_scaffold_18	AUGUSTUS	intron	36747165	36747510	1.0	-	.	ID=g9626.t1.intron28;Parent=g9626.t1
HiC_scaffold_18	AUGUSTUS	exon	36747511	36747629	.	-	.	ID=g9626.t1.exon29;Parent=g9626.t1
HiC_scaffold_18	AUGUSTUS	CDS	36747511	36747629	1.0	-	0	ID=g9626.t1.CDS29;Parent=g9626.t1
HiC_scaffold_18	AUGUSTUS	intron	36747630	36748056	1.0	-	.	ID=g9626.t1.intron29;Parent=g9626.t1
HiC_scaffold_18	AUGUSTUS	exon	36748057	36748114	.	-	.	ID=g9626.t1.exon30;Parent=g9626.t1
HiC_scaffold_18	AUGUSTUS	CDS	36748057	36748114	1.0	-	1	ID=g9626.t1.CDS30;Parent=g9626.t1
HiC_scaffold_18	AUGUSTUS	intron	36748115	36748186	1.0	-	.	ID=g9626.t1.intron30;Parent=g9626.t1
HiC_scaffold_18	AUGUSTUS	exon	36748187	36748332	.	-	.	ID=g9626.t1.exon31;Parent=g9626.t1
HiC_scaffold_18	AUGUSTUS	CDS	36748187	36748332	1.0	-	0	ID=g9626.t1.CDS31;Parent=g9626.t1
HiC_scaffold_18	AUGUSTUS	intron	36748333	36748412	1.0	-	.	ID=g9626.t1.intron31;Parent=g9626.t1
HiC_scaffold_18	AUGUSTUS	exon	36748413	36748523	.	-	.	ID=g9626.t1.exon32;Parent=g9626.t1
HiC_scaffold_18	AUGUSTUS	CDS	36748413	36748523	1.0	-	0	ID=g9626.t1.CDS32;Parent=g9626.t1
HiC_scaffold_18	AUGUSTUS	intron	36748524	36749103	1.0	-	.	ID=g9626.t1.intron32;Parent=g9626.t1
HiC_scaffold_18	AUGUSTUS	exon	36749104	36749172	.	-	.	ID=g9626.t1.exon33;Parent=g9626.t1
HiC_scaffold_18	AUGUSTUS	CDS	36749104	36749172	1.0	-	0	ID=g9626.t1.CDS33;Parent=g9626.t1
HiC_scaffold_18	AUGUSTUS	intron	36749173	36749584	1.0	-	.	ID=g9626.t1.intron33;Parent=g9626.t1
HiC_scaffold_18	AUGUSTUS	exon	36749585	36749794	.	-	.	ID=g9626.t1.exon34;Parent=g9626.t1
HiC_scaffold_18	AUGUSTUS	CDS	36749585	36749794	1.0	-	0	ID=g9626.t1.CDS34;Parent=g9626.t1
HiC_scaffold_18	AUGUSTUS	intron	36749795	36749882	1.0	-	.	ID=g9626.t1.intron34;Parent=g9626.t1
HiC_scaffold_18	AUGUSTUS	exon	36749883	36749986	.	-	.	ID=g9626.t1.exon35;Parent=g9626.t1
HiC_scaffold_18	AUGUSTUS	CDS	36749883	36749986	1.0	-	2	ID=g9626.t1.CDS35;Parent=g9626.t1
HiC_scaffold_18	AUGUSTUS	intron	36749987	36750323	1.0	-	.	ID=g9626.t1.intron35;Parent=g9626.t1
HiC_scaffold_18	AUGUSTUS	exon	36750324	36750391	.	-	.	ID=g9626.t1.exon36;Parent=g9626.t1
HiC_scaffold_18	AUGUSTUS	CDS	36750324	36750391	1.0	-	1	ID=g9626.t1.CDS36;Parent=g9626.t1
HiC_scaffold_18	AUGUSTUS	intron	36750392	36750478	1.0	-	.	ID=g9626.t1.intron36;Parent=g9626.t1
HiC_scaffold_18	AUGUSTUS	exon	36750479	36750593	.	-	.	ID=g9626.t1.exon37;Parent=g9626.t1
HiC_scaffold_18	AUGUSTUS	CDS	36750479	36750593	1.0	-	2	ID=g9626.t1.CDS37;Parent=g9626.t1
HiC_scaffold_18	AUGUSTUS	intron	36750594	36750826	1.0	-	.	ID=g9626.t1.intron37;Parent=g9626.t1
HiC_scaffold_18	AUGUSTUS	exon	36750827	36750997	.	-	.	ID=g9626.t1.exon38;Parent=g9626.t1
HiC_scaffold_18	AUGUSTUS	CDS	36750827	36750997	1.0	-	2	ID=g9626.t1.CDS38;Parent=g9626.t1
HiC_scaffold_18	AUGUSTUS	intron	36750998	36751158	1.0	-	.	ID=g9626.t1.intron38;Parent=g9626.t1
HiC_scaffold_18	AUGUSTUS	exon	36751159	36751267	.	-	.	ID=g9626.t1.exon39;Parent=g9626.t1
HiC_scaffold_18	AUGUSTUS	CDS	36751159	36751267	1.0	-	0	ID=g9626.t1.CDS39;Parent=g9626.t1
HiC_scaffold_18	AUGUSTUS	intron	36751268	36751357	1.0	-	.	ID=g9626.t1.intron39;Parent=g9626.t1
HiC_scaffold_18	AUGUSTUS	exon	36751358	36751534	.	-	.	ID=g9626.t1.exon40;Parent=g9626.t1
HiC_scaffold_18	AUGUSTUS	CDS	36751358	36751534	1.0	-	0	ID=g9626.t1.CDS40;Parent=g9626.t1
HiC_scaffold_18	AUGUSTUS	intron	36751535	36751683	1.0	-	.	ID=g9626.t1.intron40;Parent=g9626.t1
HiC_scaffold_18	AUGUSTUS	exon	36751684	36751775	.	-	.	ID=g9626.t1.exon41;Parent=g9626.t1
HiC_scaffold_18	AUGUSTUS	CDS	36751684	36751775	1.0	-	2	ID=g9626.t1.CDS41;Parent=g9626.t1
HiC_scaffold_18	AUGUSTUS	intron	36751776	36752186	1.0	-	.	ID=g9626.t1.intron41;Parent=g9626.t1
HiC_scaffold_18	AUGUSTUS	exon	36752187	36752196	.	-	.	ID=g9626.t1.exon42;Parent=g9626.t1
HiC_scaffold_18	AUGUSTUS	CDS	36752187	36752196	1.0	-	0	ID=g9626.t1.CDS42;Parent=g9626.t1
HiC_scaffold_18	AUGUSTUS	start_codon	36752194	36752196	.	-	0	ID=g9626.t1.start1;Parent=g9626.t1
HiC_scaffold_18	AUGUSTUS	stop_codon	36753396	36753398	.	-	0	ID=g9627.t1.stop1;Parent=g9627.t1
HiC_scaffold_18	AUGUSTUS	stop_codon	36753396	36753398	.	-	0	ID=g9627.t2.stop1;Parent=g9627.t2
HiC_scaffold_18	AUGUSTUS	exon	36753396	36753466	.	-	.	ID=g9627.t1.exon1;Parent=g9627.t1
HiC_scaffold_18	AUGUSTUS	exon	36753396	36753466	.	-	.	ID=g9627.t2.exon1;Parent=g9627.t2
HiC_scaffold_18	AUGUSTUS	CDS	36753396	36753466	1.0	-	2	ID=g9627.t1.CDS1;Parent=g9627.t1
HiC_scaffold_18	AUGUSTUS	CDS	36753396	36753466	1.0	-	2	ID=g9627.t2.CDS1;Parent=g9627.t2
HiC_scaffold_18	AUGUSTUS	gene	36753396	36758085	.	-	.	ID=g9627
HiC_scaffold_18	AUGUSTUS	mRNA	36753396	36758085	.	-	.	ID=g9627.t2;Parent=g9627;em_target=29073.XP_008694925.1;em_score=316.1;em_evalue=5.3e-97;em_tcov=.;em_OGs=2AN10@1|root,2RZDA@2759|Eukaryota,3A52B@33154|Opisthokonta,3BQMG@33208|Metazoa,3D81P@33213|Bilateria,489HJ@7711|Chordata,49A8C@7742|Vertebrata,3J35G@40674|Mammalia,3EVPF@33554|Carnivora;em_COG_cat=S;em_desc=Family with sequence similarity 195, member A;em_max_annot_lvl=33208|Metazoa;em_Preferred_name=FAM195A;em_PFAMs=FAM195;em_GOs=GO:0005575,GO:0005622,GO:0005623,GO:0005634,GO:0005737,GO:0010494,GO:0032991,GO:0035770,GO:0036464,GO:0043226,GO:0043227,GO:0043228,GO:0043229,GO:0043231,GO:0043232,GO:0044424,GO:0044444,GO:0044464,GO:1990904
HiC_scaffold_18	AUGUSTUS	mRNA	36753396	36758085	1.0	-	.	ID=g9627.t1;Parent=g9627;em_target=9707.XP_004403148.1;em_score=332.2;em_evalue=1.8e-102;em_tcov=.;em_OGs=2AN10@1|root,2RZDA@2759|Eukaryota,3A52B@33154|Opisthokonta,3BQMG@33208|Metazoa,3D81P@33213|Bilateria,489HJ@7711|Chordata,49A8C@7742|Vertebrata,3J35G@40674|Mammalia,3EVPF@33554|Carnivora;em_COG_cat=S;em_desc=Family with sequence similarity 195, member A;em_max_annot_lvl=33208|Metazoa;em_Preferred_name=FAM195A;em_PFAMs=FAM195;em_GOs=GO:0005575,GO:0005622,GO:0005623,GO:0005634,GO:0005737,GO:0010494,GO:0032991,GO:0035770,GO:0036464,GO:0043226,GO:0043227,GO:0043228,GO:0043229,GO:0043231,GO:0043232,GO:0044424,GO:0044444,GO:0044464,GO:1990904
HiC_scaffold_18	AUGUSTUS	intron	36753467	36753696	1.0	-	.	ID=g9627.t1.intron1;Parent=g9627.t1
HiC_scaffold_18	AUGUSTUS	intron	36753467	36753696	1.0	-	.	ID=g9627.t2.intron1;Parent=g9627.t2
HiC_scaffold_18	AUGUSTUS	exon	36753697	36753798	.	-	.	ID=g9627.t1.exon2;Parent=g9627.t1
HiC_scaffold_18	AUGUSTUS	exon	36753697	36753798	.	-	.	ID=g9627.t2.exon2;Parent=g9627.t2
HiC_scaffold_18	AUGUSTUS	CDS	36753697	36753798	1.0	-	2	ID=g9627.t1.CDS2;Parent=g9627.t1
HiC_scaffold_18	AUGUSTUS	CDS	36753697	36753798	1.0	-	2	ID=g9627.t2.CDS2;Parent=g9627.t2
HiC_scaffold_18	AUGUSTUS	intron	36753799	36754027	1.0	-	.	ID=g9627.t1.intron2;Parent=g9627.t1
HiC_scaffold_18	AUGUSTUS	intron	36753799	36754027	1.0	-	.	ID=g9627.t2.intron2;Parent=g9627.t2
HiC_scaffold_18	AUGUSTUS	exon	36754028	36754155	.	-	.	ID=g9627.t1.exon3;Parent=g9627.t1
HiC_scaffold_18	AUGUSTUS	exon	36754028	36754155	.	-	.	ID=g9627.t2.exon3;Parent=g9627.t2
HiC_scaffold_18	AUGUSTUS	CDS	36754028	36754155	1.0	-	1	ID=g9627.t1.CDS3;Parent=g9627.t1
HiC_scaffold_18	AUGUSTUS	CDS	36754028	36754155	1.0	-	1	ID=g9627.t2.CDS3;Parent=g9627.t2
HiC_scaffold_18	AUGUSTUS	intron	36754156	36755013	0.88	-	.	ID=g9627.t2.intron3;Parent=g9627.t2
HiC_scaffold_18	AUGUSTUS	intron	36754156	36757816	1.0	-	.	ID=g9627.t1.intron3;Parent=g9627.t1
HiC_scaffold_18	AUGUSTUS	exon	36755014	36755211	.	-	.	ID=g9627.t2.exon4;Parent=g9627.t2
HiC_scaffold_18	AUGUSTUS	CDS	36755014	36755211	0.88	-	1	ID=g9627.t2.CDS4;Parent=g9627.t2
HiC_scaffold_18	AUGUSTUS	intron	36755212	36757816	0.84	-	.	ID=g9627.t2.intron4;Parent=g9627.t2
HiC_scaffold_18	AUGUSTUS	exon	36757817	36757934	.	-	.	ID=g9627.t1.exon4;Parent=g9627.t1
HiC_scaffold_18	AUGUSTUS	exon	36757817	36757934	.	-	.	ID=g9627.t2.exon5;Parent=g9627.t2
HiC_scaffold_18	AUGUSTUS	CDS	36757817	36757934	1.0	-	2	ID=g9627.t1.CDS4;Parent=g9627.t1
HiC_scaffold_18	AUGUSTUS	CDS	36757817	36757934	1.0	-	2	ID=g9627.t2.CDS5;Parent=g9627.t2
HiC_scaffold_18	AUGUSTUS	intron	36757935	36758033	1.0	-	.	ID=g9627.t1.intron4;Parent=g9627.t1
HiC_scaffold_18	AUGUSTUS	intron	36757935	36758033	1.0	-	.	ID=g9627.t2.intron5;Parent=g9627.t2
HiC_scaffold_18	AUGUSTUS	exon	36758034	36758085	.	-	.	ID=g9627.t1.exon5;Parent=g9627.t1
HiC_scaffold_18	AUGUSTUS	exon	36758034	36758085	.	-	.	ID=g9627.t2.exon6;Parent=g9627.t2
HiC_scaffold_18	AUGUSTUS	CDS	36758034	36758085	1.0	-	0	ID=g9627.t1.CDS5;Parent=g9627.t1
HiC_scaffold_18	AUGUSTUS	CDS	36758034	36758085	1.0	-	0	ID=g9627.t2.CDS6;Parent=g9627.t2
HiC_scaffold_18	AUGUSTUS	start_codon	36758083	36758085	.	-	0	ID=g9627.t1.start1;Parent=g9627.t1
HiC_scaffold_18	AUGUSTUS	start_codon	36758083	36758085	.	-	0	ID=g9627.t2.start1;Parent=g9627.t2
HiC_scaffold_18	AUGUSTUS	start_codon	36764542	36764544	.	+	0	ID=g9628.t1.start1;Parent=g9628.t1
HiC_scaffold_18	AUGUSTUS	exon	36764542	36764738	.	+	.	ID=g9628.t1.exon1;Parent=g9628.t1
HiC_scaffold_18	AUGUSTUS	CDS	36764542	36764738	1.0	+	0	ID=g9628.t1.CDS1;Parent=g9628.t1
HiC_scaffold_18	AUGUSTUS	gene	36764542	36766027	.	+	.	ID=g9628
HiC_scaffold_18	AUGUSTUS	mRNA	36764542	36766027	1.0	+	.	ID=g9628.t1;Parent=g9628;em_target=9668.ENSMPUP00000015884;em_score=464.2;em_evalue=1.2e-142;em_tcov=.;em_OGs=28PA3@1|root,2QVX9@2759|Eukaryota,39SGI@33154|Opisthokonta,3BC75@33208|Metazoa,3D3RW@33213|Bilateria,481QN@7711|Chordata,498PF@7742|Vertebrata,3J8XK@40674|Mammalia,3EGF6@33554|Carnivora;em_COG_cat=S;em_desc=Chromosome 16 open reading frame 13;em_max_annot_lvl=33208|Metazoa;em_Preferred_name=C16orf13;em_PFAMs=DUF938
HiC_scaffold_18	AUGUSTUS	intron	36764739	36764856	1.0	+	.	ID=g9628.t1.intron1;Parent=g9628.t1
HiC_scaffold_18	AUGUSTUS	exon	36764857	36765019	.	+	.	ID=g9628.t1.exon2;Parent=g9628.t1
HiC_scaffold_18	AUGUSTUS	CDS	36764857	36765019	1.0	+	1	ID=g9628.t1.CDS2;Parent=g9628.t1
HiC_scaffold_18	AUGUSTUS	intron	36765020	36765210	1.0	+	.	ID=g9628.t1.intron2;Parent=g9628.t1
HiC_scaffold_18	AUGUSTUS	exon	36765211	36765270	.	+	.	ID=g9628.t1.exon3;Parent=g9628.t1
HiC_scaffold_18	AUGUSTUS	CDS	36765211	36765270	1.0	+	0	ID=g9628.t1.CDS3;Parent=g9628.t1
HiC_scaffold_18	AUGUSTUS	intron	36765271	36765652	1.0	+	.	ID=g9628.t1.intron3;Parent=g9628.t1
HiC_scaffold_18	AUGUSTUS	exon	36765653	36765720	.	+	.	ID=g9628.t1.exon4;Parent=g9628.t1
HiC_scaffold_18	AUGUSTUS	CDS	36765653	36765720	1.0	+	0	ID=g9628.t1.CDS4;Parent=g9628.t1
HiC_scaffold_18	AUGUSTUS	intron	36765721	36765823	1.0	+	.	ID=g9628.t1.intron4;Parent=g9628.t1
HiC_scaffold_18	AUGUSTUS	exon	36765824	36765902	.	+	.	ID=g9628.t1.exon5;Parent=g9628.t1
HiC_scaffold_18	AUGUSTUS	CDS	36765824	36765902	1.0	+	1	ID=g9628.t1.CDS5;Parent=g9628.t1
HiC_scaffold_18	AUGUSTUS	intron	36765903	36765979	1.0	+	.	ID=g9628.t1.intron5;Parent=g9628.t1
HiC_scaffold_18	AUGUSTUS	exon	36765980	36766027	.	+	.	ID=g9628.t1.exon6;Parent=g9628.t1
HiC_scaffold_18	AUGUSTUS	CDS	36765980	36766027	1.0	+	0	ID=g9628.t1.CDS6;Parent=g9628.t1
HiC_scaffold_18	AUGUSTUS	stop_codon	36766025	36766027	.	+	0	ID=g9628.t1.stop1;Parent=g9628.t1
HiC_scaffold_18	AUGUSTUS	stop_codon	36766652	36766654	.	-	0	ID=g9629.t1.stop1;Parent=g9629.t1
HiC_scaffold_18	AUGUSTUS	exon	36766652	36768142	.	-	.	ID=g9629.t1.exon1;Parent=g9629.t1
HiC_scaffold_18	AUGUSTUS	CDS	36766652	36768142	1.0	-	0	ID=g9629.t1.CDS1;Parent=g9629.t1
HiC_scaffold_18	AUGUSTUS	gene	36766652	36768961	.	-	.	ID=g9629
HiC_scaffold_18	AUGUSTUS	mRNA	36766652	36768961	1.0	-	.	ID=g9629.t1;Parent=g9629;em_target=9668.ENSMPUP00000015885;em_score=1221.6;em_evalue=0.0;em_tcov=.;em_OGs=KOG3538@1|root,KOG4597@2759|Eukaryota,38BUH@33154|Opisthokonta,3BH5X@33208|Metazoa,3CSSS@33213|Bilateria,484W2@7711|Chordata,490EZ@7742|Vertebrata,3J9K3@40674|Mammalia,3ETR9@33554|Carnivora;em_COG_cat=O;em_desc=kazal, immunoglobulin, kunitz and;em_max_annot_lvl=33208|Metazoa;em_Preferred_name=WFIKKN1;em_PFAMs=I-set,Ig_3,Kunitz_BPTI,NTR,WAP;em_GOs=GO:0001501,GO:0003674,GO:0005102,GO:0005488,GO:0005515,GO:0005575,GO:0005576,GO:0007275,GO:0008150,GO:0009892,GO:0009966,GO:0009968,GO:0009987,GO:0010469,GO:0010605,GO:0010646,GO:0010648,GO:0017015,GO:0019222,GO:0019838,GO:0019955,GO:0023051,GO:0023057,GO:0030154,GO:0030162,GO:0030512,GO:0030545,GO:0030547,GO:0031323,GO:0031324,GO:0032091,GO:0032268,GO:0032269,GO:0032501,GO:0032502,GO:0042692,GO:0043392,GO:0043393,GO:0044092,GO:0045861,GO:0048019,GO:0048468,GO:0048519,GO:0048523,GO:0048583,GO:0048585,GO:0048731,GO:0048747,GO:0048856,GO:0048869,GO:0050431,GO:0050789,GO:0050794,GO:0051098,GO:0051100,GO:0051101,GO:0051146,GO:0051171,GO:0051172,GO:0051246,GO:0051248,GO:0055001,GO:0055002,GO:0060021,GO:0060255,GO:0061061,GO:0065007,GO:0065009,GO:0080090,GO:0090092,GO:0090101,GO:0090287,GO:0090288,GO:0098772,GO:1900115,GO:1900116,GO:1903844,GO:1903845,GO:2000272
HiC_scaffold_18	AUGUSTUS	intron	36768143	36768790	1.0	-	.	ID=g9629.t1.intron1;Parent=g9629.t1
HiC_scaffold_18	AUGUSTUS	exon	36768791	36768961	.	-	.	ID=g9629.t1.exon2;Parent=g9629.t1
HiC_scaffold_18	AUGUSTUS	CDS	36768791	36768961	1.0	-	0	ID=g9629.t1.CDS2;Parent=g9629.t1
HiC_scaffold_18	AUGUSTUS	start_codon	36768959	36768961	.	-	0	ID=g9629.t1.start1;Parent=g9629.t1
HiC_scaffold_18	AUGUSTUS	stop_codon	36804227	36804229	.	-	0	ID=g9630.t1.stop1;Parent=g9630.t1
HiC_scaffold_18	GeneMark.hmm3	stop_codon	36804227	36804229	.	-	0	ID=g9630.t2.stop1;Parent=g9630.t2
HiC_scaffold_18	AUGUSTUS	exon	36804227	36804379	.	-	.	ID=g9630.t1.exon1;Parent=g9630.t1
HiC_scaffold_18	GeneMark.hmm3	CDS	36804227	36804379	.	-	0	ID=g9630.t2.CDS1;Parent=g9630.t2
HiC_scaffold_18	GeneMark.hmm3	exon	36804227	36804379	.	-	0	ID=g9630.t2.exon1;Parent=g9630.t2
HiC_scaffold_18	AUGUSTUS	CDS	36804227	36804379	1.0	-	0	ID=g9630.t1.CDS1;Parent=g9630.t1
HiC_scaffold_18	AUGUSTUS	mRNA	36804227	36813148	1.0	-	.	ID=g9630.t1;Parent=g9630;em_target=9668.ENSMPUP00000015891;em_score=1271.3;em_evalue=0.0;em_tcov=.;em_OGs=KOG1183@1|root,KOG1183@2759|Eukaryota,39UWG@33154|Opisthokonta,3BF1Q@33208|Metazoa,3CS62@33213|Bilateria,485K8@7711|Chordata,48VN2@7742|Vertebrata,3J3NA@40674|Mammalia,3EK00@33554|Carnivora;em_COG_cat=MO;em_desc=Phosphatidylinositol glycan anchor biosynthesis, class Q;em_max_annot_lvl=33208|Metazoa;em_Preferred_name=PIGQ;em_KEGG_ko=ko:K03860;em_KEGG_Pathway=ko00563,ko01100,map00563,map01100;em_KEGG_Reaction=R05916;em_BRITE=ko00000,ko00001;em_PFAMs=Gpi1;em_GOs=GO:0000506,GO:0005575,GO:0005622,GO:0005623,GO:0005737,GO:0005783,GO:0005789,GO:0005975,GO:0006464,GO:0006497,GO:0006505,GO:0006506,GO:0006629,GO:0006643,GO:0006644,GO:0006650,GO:0006661,GO:0006664,GO:0006793,GO:0006796,GO:0006807,GO:0008150,GO:0008152,GO:0008610,GO:0008654,GO:0009058,GO:0009059,GO:0009247,GO:0009987,GO:0012505,GO:0016020,GO:0016254,GO:0019538,GO:0019637,GO:0031984,GO:0032991,GO:0034645,GO:0036211,GO:0042157,GO:0042158,GO:0042175,GO:0043170,GO:0043226,GO:0043227,GO:0043229,GO:0043231,GO:0043412,GO:0044237,GO:0044238,GO:0044249,GO:0044255,GO:0044260,GO:0044267,GO:0044422,GO:0044424,GO:0044425,GO:0044432,GO:0044444,GO:0044446,GO:0044464,GO:0045017,GO:0046467,GO:0046474,GO:0046486,GO:0046488,GO:0071704,GO:0090407,GO:0098796,GO:0098827,GO:1901135,GO:1901137,GO:1901564,GO:1901566,GO:1901576,GO:1902494,GO:1903509,GO:1990234
HiC_scaffold_18	AUGUSTUS	gene	36804227	36813313	.	-	.	ID=g9630
HiC_scaffold_18	GeneMark.hmm3	mRNA	36804227	36813313	.	-	.	ID=g9630.t2;Parent=g9630;em_target=9668.ENSMPUP00000015891;em_score=1271.2;em_evalue=0.0;em_tcov=.;em_OGs=KOG1183@1|root,KOG1183@2759|Eukaryota,39UWG@33154|Opisthokonta,3BF1Q@33208|Metazoa,3CS62@33213|Bilateria,485K8@7711|Chordata,48VN2@7742|Vertebrata,3J3NA@40674|Mammalia,3EK00@33554|Carnivora;em_COG_cat=MO;em_desc=Phosphatidylinositol glycan anchor biosynthesis, class Q;em_max_annot_lvl=33208|Metazoa;em_Preferred_name=PIGQ;em_KEGG_ko=ko:K03860;em_KEGG_Pathway=ko00563,ko01100,map00563,map01100;em_KEGG_Reaction=R05916;em_BRITE=ko00000,ko00001;em_PFAMs=Gpi1;em_GOs=GO:0000506,GO:0005575,GO:0005622,GO:0005623,GO:0005737,GO:0005783,GO:0005789,GO:0005975,GO:0006464,GO:0006497,GO:0006505,GO:0006506,GO:0006629,GO:0006643,GO:0006644,GO:0006650,GO:0006661,GO:0006664,GO:0006793,GO:0006796,GO:0006807,GO:0008150,GO:0008152,GO:0008610,GO:0008654,GO:0009058,GO:0009059,GO:0009247,GO:0009987,GO:0012505,GO:0016020,GO:0016254,GO:0019538,GO:0019637,GO:0031984,GO:0032991,GO:0034645,GO:0036211,GO:0042157,GO:0042158,GO:0042175,GO:0043170,GO:0043226,GO:0043227,GO:0043229,GO:0043231,GO:0043412,GO:0044237,GO:0044238,GO:0044249,GO:0044255,GO:0044260,GO:0044267,GO:0044422,GO:0044424,GO:0044425,GO:0044432,GO:0044444,GO:0044446,GO:0044464,GO:0045017,GO:0046467,GO:0046474,GO:0046486,GO:0046488,GO:0071704,GO:0090407,GO:0098796,GO:0098827,GO:1901135,GO:1901137,GO:1901564,GO:1901566,GO:1901576,GO:1902494,GO:1903509,GO:1990234
HiC_scaffold_18	GeneMark.hmm3	intron	36804380	36805068	.	-	0	ID=g9630.t2.intron1;Parent=g9630.t2
HiC_scaffold_18	AUGUSTUS	intron	36804380	36805068	1.0	-	.	ID=g9630.t1.intron1;Parent=g9630.t1
HiC_scaffold_18	AUGUSTUS	exon	36805069	36805130	.	-	.	ID=g9630.t1.exon2;Parent=g9630.t1
HiC_scaffold_18	GeneMark.hmm3	CDS	36805069	36805130	.	-	2	ID=g9630.t2.CDS2;Parent=g9630.t2
HiC_scaffold_18	GeneMark.hmm3	exon	36805069	36805130	.	-	2	ID=g9630.t2.exon2;Parent=g9630.t2
HiC_scaffold_18	AUGUSTUS	CDS	36805069	36805130	1.0	-	2	ID=g9630.t1.CDS2;Parent=g9630.t1
HiC_scaffold_18	GeneMark.hmm3	intron	36805131	36806662	.	-	1	ID=g9630.t2.intron2;Parent=g9630.t2
HiC_scaffold_18	AUGUSTUS	intron	36805131	36806662	1.0	-	.	ID=g9630.t1.intron2;Parent=g9630.t1
HiC_scaffold_18	AUGUSTUS	exon	36806663	36806777	.	-	.	ID=g9630.t1.exon3;Parent=g9630.t1
HiC_scaffold_18	GeneMark.hmm3	CDS	36806663	36806777	.	-	0	ID=g9630.t2.CDS3;Parent=g9630.t2
HiC_scaffold_18	GeneMark.hmm3	exon	36806663	36806777	.	-	0	ID=g9630.t2.exon3;Parent=g9630.t2
HiC_scaffold_18	AUGUSTUS	CDS	36806663	36806777	1.0	-	0	ID=g9630.t1.CDS3;Parent=g9630.t1
HiC_scaffold_18	GeneMark.hmm3	intron	36806778	36807224	.	-	0	ID=g9630.t2.intron3;Parent=g9630.t2
HiC_scaffold_18	AUGUSTUS	intron	36806778	36807224	1.0	-	.	ID=g9630.t1.intron3;Parent=g9630.t1
HiC_scaffold_18	AUGUSTUS	exon	36807225	36807305	.	-	.	ID=g9630.t1.exon4;Parent=g9630.t1
HiC_scaffold_18	GeneMark.hmm3	CDS	36807225	36807305	.	-	0	ID=g9630.t2.CDS4;Parent=g9630.t2
HiC_scaffold_18	GeneMark.hmm3	exon	36807225	36807305	.	-	0	ID=g9630.t2.exon4;Parent=g9630.t2
HiC_scaffold_18	AUGUSTUS	CDS	36807225	36807305	1.0	-	0	ID=g9630.t1.CDS4;Parent=g9630.t1
HiC_scaffold_18	GeneMark.hmm3	intron	36807306	36807958	.	-	0	ID=g9630.t2.intron4;Parent=g9630.t2
HiC_scaffold_18	AUGUSTUS	intron	36807306	36807958	1.0	-	.	ID=g9630.t1.intron4;Parent=g9630.t1
HiC_scaffold_18	AUGUSTUS	exon	36807959	36808070	.	-	.	ID=g9630.t1.exon5;Parent=g9630.t1
HiC_scaffold_18	GeneMark.hmm3	CDS	36807959	36808070	.	-	1	ID=g9630.t2.CDS5;Parent=g9630.t2
HiC_scaffold_18	GeneMark.hmm3	exon	36807959	36808070	.	-	1	ID=g9630.t2.exon5;Parent=g9630.t2
HiC_scaffold_18	AUGUSTUS	CDS	36807959	36808070	1.0	-	1	ID=g9630.t1.CDS5;Parent=g9630.t1
HiC_scaffold_18	GeneMark.hmm3	intron	36808071	36808193	.	-	2	ID=g9630.t2.intron5;Parent=g9630.t2
HiC_scaffold_18	AUGUSTUS	intron	36808071	36808193	1.0	-	.	ID=g9630.t1.intron5;Parent=g9630.t1
HiC_scaffold_18	AUGUSTUS	exon	36808194	36808347	.	-	.	ID=g9630.t1.exon6;Parent=g9630.t1
HiC_scaffold_18	GeneMark.hmm3	CDS	36808194	36808347	.	-	2	ID=g9630.t2.CDS6;Parent=g9630.t2
HiC_scaffold_18	GeneMark.hmm3	exon	36808194	36808347	.	-	2	ID=g9630.t2.exon6;Parent=g9630.t2
HiC_scaffold_18	AUGUSTUS	CDS	36808194	36808347	1.0	-	2	ID=g9630.t1.CDS6;Parent=g9630.t1
HiC_scaffold_18	GeneMark.hmm3	intron	36808348	36808500	.	-	1	ID=g9630.t2.intron6;Parent=g9630.t2
HiC_scaffold_18	AUGUSTUS	intron	36808348	36808500	1.0	-	.	ID=g9630.t1.intron6;Parent=g9630.t1
HiC_scaffold_18	AUGUSTUS	exon	36808501	36808627	.	-	.	ID=g9630.t1.exon7;Parent=g9630.t1
HiC_scaffold_18	GeneMark.hmm3	CDS	36808501	36808627	.	-	0	ID=g9630.t2.CDS7;Parent=g9630.t2
HiC_scaffold_18	GeneMark.hmm3	exon	36808501	36808627	.	-	0	ID=g9630.t2.exon7;Parent=g9630.t2
HiC_scaffold_18	AUGUSTUS	CDS	36808501	36808627	1.0	-	0	ID=g9630.t1.CDS7;Parent=g9630.t1
HiC_scaffold_18	GeneMark.hmm3	intron	36808628	36810439	.	-	0	ID=g9630.t2.intron7;Parent=g9630.t2
HiC_scaffold_18	AUGUSTUS	intron	36808628	36810439	1.0	-	.	ID=g9630.t1.intron7;Parent=g9630.t1
HiC_scaffold_18	AUGUSTUS	exon	36810440	36810560	.	-	.	ID=g9630.t1.exon8;Parent=g9630.t1
HiC_scaffold_18	GeneMark.hmm3	CDS	36810440	36810560	.	-	1	ID=g9630.t2.CDS8;Parent=g9630.t2
HiC_scaffold_18	GeneMark.hmm3	exon	36810440	36810560	.	-	1	ID=g9630.t2.exon8;Parent=g9630.t2
HiC_scaffold_18	AUGUSTUS	CDS	36810440	36810560	1.0	-	1	ID=g9630.t1.CDS8;Parent=g9630.t1
HiC_scaffold_18	GeneMark.hmm3	intron	36810561	36810689	.	-	2	ID=g9630.t2.intron8;Parent=g9630.t2
HiC_scaffold_18	AUGUSTUS	intron	36810561	36810689	1.0	-	.	ID=g9630.t1.intron8;Parent=g9630.t1
HiC_scaffold_18	AUGUSTUS	exon	36810690	36810821	.	-	.	ID=g9630.t1.exon9;Parent=g9630.t1
HiC_scaffold_18	GeneMark.hmm3	CDS	36810690	36810821	.	-	1	ID=g9630.t2.CDS9;Parent=g9630.t2
HiC_scaffold_18	GeneMark.hmm3	exon	36810690	36810821	.	-	1	ID=g9630.t2.exon9;Parent=g9630.t2
HiC_scaffold_18	AUGUSTUS	CDS	36810690	36810821	1.0	-	1	ID=g9630.t1.CDS9;Parent=g9630.t1
HiC_scaffold_18	GeneMark.hmm3	intron	36810822	36812465	.	-	2	ID=g9630.t2.intron9;Parent=g9630.t2
HiC_scaffold_18	AUGUSTUS	intron	36810822	36812465	1.0	-	.	ID=g9630.t1.intron9;Parent=g9630.t1
HiC_scaffold_18	AUGUSTUS	exon	36812466	36813148	.	-	.	ID=g9630.t1.exon10;Parent=g9630.t1
HiC_scaffold_18	AUGUSTUS	CDS	36812466	36813148	1.0	-	0	ID=g9630.t1.CDS10;Parent=g9630.t1
HiC_scaffold_18	GeneMark.hmm3	CDS	36812466	36813158	.	-	1	ID=g9630.t2.CDS10;Parent=g9630.t2
HiC_scaffold_18	GeneMark.hmm3	exon	36812466	36813158	.	-	1	ID=g9630.t2.exon10;Parent=g9630.t2
HiC_scaffold_18	AUGUSTUS	start_codon	36813146	36813148	.	-	0	ID=g9630.t1.start1;Parent=g9630.t1
HiC_scaffold_18	GeneMark.hmm3	intron	36813159	36813251	.	-	2	ID=g9630.t2.intron10;Parent=g9630.t2
HiC_scaffold_18	GeneMark.hmm3	CDS	36813252	36813313	.	-	0	ID=g9630.t2.CDS11;Parent=g9630.t2
HiC_scaffold_18	GeneMark.hmm3	exon	36813252	36813313	.	-	0	ID=g9630.t2.exon11;Parent=g9630.t2
HiC_scaffold_18	GeneMark.hmm3	start_codon	36813311	36813313	.	-	0	ID=g9630.t2.start1;Parent=g9630.t2
HiC_scaffold_18	AUGUSTUS	stop_codon	36820471	36820473	.	-	0	ID=g9631.t1.stop1;Parent=g9631.t1
HiC_scaffold_18	AUGUSTUS	exon	36820471	36821104	.	-	.	ID=g9631.t1.exon1;Parent=g9631.t1
HiC_scaffold_18	AUGUSTUS	CDS	36820471	36821104	1.0	-	1	ID=g9631.t1.CDS1;Parent=g9631.t1
HiC_scaffold_18	AUGUSTUS	gene	36820471	36822429	.	-	.	ID=g9631
HiC_scaffold_18	AUGUSTUS	mRNA	36820471	36822429	1.0	-	.	ID=g9631.t1;Parent=g9631;em_target=9668.ENSMPUP00000015896;em_score=1171.6;em_evalue=0.0;em_tcov=.;em_OGs=2CMSY@1|root,2QRT7@2759|Eukaryota,38EUD@33154|Opisthokonta,3BGDQ@33208|Metazoa,3CY3G@33213|Bilateria,48487@7711|Chordata,48VCX@7742|Vertebrata,3J2HZ@40674|Mammalia,3ENQC@33554|Carnivora;em_COG_cat=S;em_desc=Proline rich 35;em_max_annot_lvl=33208|Metazoa;em_Preferred_name=PRR35;em_PFAMs=zf-C2H2_7
HiC_scaffold_18	AUGUSTUS	intron	36821105	36821332	1.0	-	.	ID=g9631.t1.intron1;Parent=g9631.t1
HiC_scaffold_18	AUGUSTUS	exon	36821333	36822429	.	-	.	ID=g9631.t1.exon2;Parent=g9631.t1
HiC_scaffold_18	AUGUSTUS	CDS	36821333	36822429	1.0	-	0	ID=g9631.t1.CDS2;Parent=g9631.t1
HiC_scaffold_18	AUGUSTUS	start_codon	36822427	36822429	.	-	0	ID=g9631.t1.start1;Parent=g9631.t1
HiC_scaffold_18	AUGUSTUS	stop_codon	36825156	36825158	.	-	0	ID=g9632.t1.stop1;Parent=g9632.t1
HiC_scaffold_18	AUGUSTUS	exon	36825156	36825506	.	-	.	ID=g9632.t1.exon1;Parent=g9632.t1
HiC_scaffold_18	AUGUSTUS	CDS	36825156	36825506	0.76	-	0	ID=g9632.t1.CDS1;Parent=g9632.t1
HiC_scaffold_18	AUGUSTUS	gene	36825156	36826328	.	-	.	ID=g9632
HiC_scaffold_18	AUGUSTUS	mRNA	36825156	36826328	0.64	-	.	ID=g9632.t1;Parent=g9632
HiC_scaffold_18	AUGUSTUS	intron	36825507	36826079	0.77	-	.	ID=g9632.t1.intron1;Parent=g9632.t1
HiC_scaffold_18	AUGUSTUS	exon	36826080	36826128	.	-	.	ID=g9632.t1.exon2;Parent=g9632.t1
HiC_scaffold_18	AUGUSTUS	CDS	36826080	36826128	0.77	-	1	ID=g9632.t1.CDS2;Parent=g9632.t1
HiC_scaffold_18	AUGUSTUS	intron	36826129	36826299	0.77	-	.	ID=g9632.t1.intron2;Parent=g9632.t1
HiC_scaffold_18	AUGUSTUS	exon	36826300	36826328	.	-	.	ID=g9632.t1.exon3;Parent=g9632.t1
HiC_scaffold_18	AUGUSTUS	CDS	36826300	36826328	0.67	-	0	ID=g9632.t1.CDS3;Parent=g9632.t1
HiC_scaffold_18	AUGUSTUS	start_codon	36826326	36826328	.	-	0	ID=g9632.t1.start1;Parent=g9632.t1
HiC_scaffold_18	AUGUSTUS	stop_codon	36832400	36832402	.	-	0	ID=g9633.t1.stop1;Parent=g9633.t1
HiC_scaffold_18	AUGUSTUS	exon	36832400	36832577	.	-	.	ID=g9633.t1.exon1;Parent=g9633.t1
HiC_scaffold_18	AUGUSTUS	CDS	36832400	36832577	1.0	-	1	ID=g9633.t1.CDS1;Parent=g9633.t1
HiC_scaffold_18	AUGUSTUS	gene	36832400	36837554	.	-	.	ID=g9633
HiC_scaffold_18	AUGUSTUS	mRNA	36832400	36837554	0.92	-	.	ID=g9633.t1;Parent=g9633;em_target=9668.ENSMPUP00000015897;em_score=1741.6;em_evalue=0.0;em_tcov=.;em_OGs=KOG0045@1|root,KOG0045@2759|Eukaryota,38DZS@33154|Opisthokonta,3B9CG@33208|Metazoa,3CYU0@33213|Bilateria,484AQ@7711|Chordata,4981A@7742|Vertebrata,3JFDQ@40674|Mammalia,3EST4@33554|Carnivora;em_COG_cat=OT;em_desc=Belongs to the peptidase C2 family;em_max_annot_lvl=33208|Metazoa;em_Preferred_name=CAPN15;em_KEGG_ko=ko:K08582;em_BRITE=ko00000,ko01000,ko01002;em_PFAMs=Peptidase_C2,zf-RanBP;em_GOs=GO:0003674,GO:0003700,GO:0003824,GO:0004175,GO:0004197,GO:0004198,GO:0005575,GO:0005622,GO:0005623,GO:0005737,GO:0006355,GO:0006508,GO:0006807,GO:0007275,GO:0007399,GO:0008150,GO:0008152,GO:0008233,GO:0008234,GO:0009889,GO:0010468,GO:0010556,GO:0016787,GO:0019219,GO:0019222,GO:0019538,GO:0031323,GO:0031326,GO:0032501,GO:0032502,GO:0043170,GO:0044238,GO:0044424,GO:0044464,GO:0048731,GO:0048856,GO:0050789,GO:0050794,GO:0051171,GO:0051252,GO:0060255,GO:0065007,GO:0070011,GO:0071704,GO:0080090,GO:0140096,GO:0140110,GO:1901564,GO:1903506,GO:2000112,GO:2001141
HiC_scaffold_18	AUGUSTUS	intron	36832578	36832654	1.0	-	.	ID=g9633.t1.intron1;Parent=g9633.t1
HiC_scaffold_18	AUGUSTUS	exon	36832655	36832833	.	-	.	ID=g9633.t1.exon2;Parent=g9633.t1
HiC_scaffold_18	AUGUSTUS	CDS	36832655	36832833	1.0	-	0	ID=g9633.t1.CDS2;Parent=g9633.t1
HiC_scaffold_18	AUGUSTUS	intron	36832834	36832921	1.0	-	.	ID=g9633.t1.intron2;Parent=g9633.t1
HiC_scaffold_18	AUGUSTUS	exon	36832922	36833088	.	-	.	ID=g9633.t1.exon3;Parent=g9633.t1
HiC_scaffold_18	AUGUSTUS	CDS	36832922	36833088	1.0	-	2	ID=g9633.t1.CDS3;Parent=g9633.t1
HiC_scaffold_18	AUGUSTUS	intron	36833089	36833186	1.0	-	.	ID=g9633.t1.intron3;Parent=g9633.t1
HiC_scaffold_18	AUGUSTUS	exon	36833187	36833419	.	-	.	ID=g9633.t1.exon4;Parent=g9633.t1
HiC_scaffold_18	AUGUSTUS	CDS	36833187	36833419	1.0	-	1	ID=g9633.t1.CDS4;Parent=g9633.t1
HiC_scaffold_18	AUGUSTUS	intron	36833420	36833638	1.0	-	.	ID=g9633.t1.intron4;Parent=g9633.t1
HiC_scaffold_18	AUGUSTUS	exon	36833639	36833800	.	-	.	ID=g9633.t1.exon5;Parent=g9633.t1
HiC_scaffold_18	AUGUSTUS	CDS	36833639	36833800	1.0	-	1	ID=g9633.t1.CDS5;Parent=g9633.t1
HiC_scaffold_18	AUGUSTUS	intron	36833801	36834212	1.0	-	.	ID=g9633.t1.intron5;Parent=g9633.t1
HiC_scaffold_18	AUGUSTUS	exon	36834213	36834365	.	-	.	ID=g9633.t1.exon6;Parent=g9633.t1
HiC_scaffold_18	AUGUSTUS	CDS	36834213	36834365	1.0	-	1	ID=g9633.t1.CDS6;Parent=g9633.t1
HiC_scaffold_18	AUGUSTUS	intron	36834366	36834437	1.0	-	.	ID=g9633.t1.intron6;Parent=g9633.t1
HiC_scaffold_18	AUGUSTUS	exon	36834438	36834563	.	-	.	ID=g9633.t1.exon7;Parent=g9633.t1
HiC_scaffold_18	AUGUSTUS	CDS	36834438	36834563	1.0	-	1	ID=g9633.t1.CDS7;Parent=g9633.t1
HiC_scaffold_18	AUGUSTUS	intron	36834564	36835312	1.0	-	.	ID=g9633.t1.intron7;Parent=g9633.t1
HiC_scaffold_18	AUGUSTUS	exon	36835313	36835536	.	-	.	ID=g9633.t1.exon8;Parent=g9633.t1
HiC_scaffold_18	AUGUSTUS	CDS	36835313	36835536	1.0	-	0	ID=g9633.t1.CDS8;Parent=g9633.t1
HiC_scaffold_18	AUGUSTUS	intron	36835537	36835614	1.0	-	.	ID=g9633.t1.intron8;Parent=g9633.t1
HiC_scaffold_18	AUGUSTUS	exon	36835615	36835798	.	-	.	ID=g9633.t1.exon9;Parent=g9633.t1
HiC_scaffold_18	AUGUSTUS	CDS	36835615	36835798	1.0	-	1	ID=g9633.t1.CDS9;Parent=g9633.t1
HiC_scaffold_18	AUGUSTUS	intron	36835799	36835870	1.0	-	.	ID=g9633.t1.intron9;Parent=g9633.t1
HiC_scaffold_18	AUGUSTUS	exon	36835871	36836079	.	-	.	ID=g9633.t1.exon10;Parent=g9633.t1
HiC_scaffold_18	AUGUSTUS	CDS	36835871	36836079	1.0	-	0	ID=g9633.t1.CDS10;Parent=g9633.t1
HiC_scaffold_18	AUGUSTUS	intron	36836080	36836957	1.0	-	.	ID=g9633.t1.intron10;Parent=g9633.t1
HiC_scaffold_18	AUGUSTUS	exon	36836958	36837207	.	-	.	ID=g9633.t1.exon11;Parent=g9633.t1
HiC_scaffold_18	AUGUSTUS	CDS	36836958	36837207	0.92	-	1	ID=g9633.t1.CDS11;Parent=g9633.t1
HiC_scaffold_18	AUGUSTUS	intron	36837208	36837318	0.92	-	.	ID=g9633.t1.intron11;Parent=g9633.t1
HiC_scaffold_18	AUGUSTUS	exon	36837319	36837554	.	-	.	ID=g9633.t1.exon12;Parent=g9633.t1
HiC_scaffold_18	AUGUSTUS	CDS	36837319	36837554	0.92	-	0	ID=g9633.t1.CDS12;Parent=g9633.t1
HiC_scaffold_18	AUGUSTUS	start_codon	36837552	36837554	.	-	0	ID=g9633.t1.start1;Parent=g9633.t1
HiC_scaffold_18	AUGUSTUS	stop_codon	36837667	36837669	.	-	0	ID=g9634.t1.stop1;Parent=g9634.t1
HiC_scaffold_18	AUGUSTUS	exon	36837667	36838423	.	-	.	ID=g9634.t1.exon1;Parent=g9634.t1
HiC_scaffold_18	AUGUSTUS	CDS	36837667	36838423	0.98	-	1	ID=g9634.t1.CDS1;Parent=g9634.t1
HiC_scaffold_18	AUGUSTUS	gene	36837667	36846114	.	-	.	ID=g9634
HiC_scaffold_18	AUGUSTUS	mRNA	36837667	36846114	0.8	-	.	ID=g9634.t1;Parent=g9634;em_target=9668.ENSMPUP00000015897;em_score=664.4;em_evalue=1.4e-202;em_tcov=.;em_OGs=KOG0045@1|root,KOG0045@2759|Eukaryota,38DZS@33154|Opisthokonta,3B9CG@33208|Metazoa,3CYU0@33213|Bilateria,484AQ@7711|Chordata,4981A@7742|Vertebrata,3JFDQ@40674|Mammalia,3EST4@33554|Carnivora;em_COG_cat=OT;em_desc=Belongs to the peptidase C2 family;em_max_annot_lvl=33208|Metazoa;em_Preferred_name=CAPN15;em_KEGG_ko=ko:K08582;em_BRITE=ko00000,ko01000,ko01002;em_PFAMs=Peptidase_C2,zf-RanBP;em_GOs=GO:0003674,GO:0003700,GO:0003824,GO:0004175,GO:0004197,GO:0004198,GO:0005575,GO:0005622,GO:0005623,GO:0005737,GO:0006355,GO:0006508,GO:0006807,GO:0007275,GO:0007399,GO:0008150,GO:0008152,GO:0008233,GO:0008234,GO:0009889,GO:0010468,GO:0010556,GO:0016787,GO:0019219,GO:0019222,GO:0019538,GO:0031323,GO:0031326,GO:0032501,GO:0032502,GO:0043170,GO:0044238,GO:0044424,GO:0044464,GO:0048731,GO:0048856,GO:0050789,GO:0050794,GO:0051171,GO:0051252,GO:0060255,GO:0065007,GO:0070011,GO:0071704,GO:0080090,GO:0140096,GO:0140110,GO:1901564,GO:1903506,GO:2000112,GO:2001141
HiC_scaffold_18	AUGUSTUS	intron	36838424	36845932	0.98	-	.	ID=g9634.t1.intron1;Parent=g9634.t1
HiC_scaffold_18	AUGUSTUS	exon	36845933	36846114	.	-	.	ID=g9634.t1.exon2;Parent=g9634.t1
HiC_scaffold_18	AUGUSTUS	CDS	36845933	36846114	0.8	-	0	ID=g9634.t1.CDS2;Parent=g9634.t1
HiC_scaffold_18	AUGUSTUS	start_codon	36846112	36846114	.	-	0	ID=g9634.t1.start1;Parent=g9634.t1
HiC_scaffold_18	AUGUSTUS	stop_codon	36952647	36952649	.	-	0	ID=g9635.t1.stop1;Parent=g9635.t1
HiC_scaffold_18	AUGUSTUS	exon	36952647	36952864	.	-	.	ID=g9635.t1.exon1;Parent=g9635.t1
HiC_scaffold_18	AUGUSTUS	CDS	36952647	36952864	1.0	-	2	ID=g9635.t1.CDS1;Parent=g9635.t1
HiC_scaffold_18	AUGUSTUS	gene	36952647	36964416	.	-	.	ID=g9635
HiC_scaffold_18	AUGUSTUS	mRNA	36952647	36964416	1.0	-	.	ID=g9635.t1;Parent=g9635;em_target=9668.ENSMPUP00000015909;em_score=630.3;em_evalue=1.1e-192;em_tcov=.;em_OGs=COG1028@1|root,KOG0725@2759|Eukaryota,3905U@33154|Opisthokonta,3BAN7@33208|Metazoa,3CWXE@33213|Bilateria,486IW@7711|Chordata,48WXN@7742|Vertebrata,3J9BB@40674|Mammalia,3EQCD@33554|Carnivora;em_COG_cat=Q;em_desc=2,4-dienoyl CoA reductase 2, peroxisomal;em_max_annot_lvl=33208|Metazoa;em_Preferred_name=DECR2;em_EC=1.3.1.34;em_KEGG_ko=ko:K13236,ko:K13237;em_KEGG_Pathway=ko04146,map04146;em_BRITE=ko00000,ko00001,ko01000;em_PFAMs=adh_short_C2;em_GOs=GO:0003674,GO:0003824,GO:0005102,GO:0005488,GO:0005515,GO:0005575,GO:0005622,GO:0005623,GO:0005737,GO:0005777,GO:0005778,GO:0005829,GO:0006082,GO:0006605,GO:0006625,GO:0006629,GO:0006631,GO:0006633,GO:0006635,GO:0006636,GO:0006810,GO:0006886,GO:0006996,GO:0007031,GO:0008104,GO:0008150,GO:0008152,GO:0008610,GO:0008670,GO:0009056,GO:0009058,GO:0009062,GO:0009987,GO:0015031,GO:0015833,GO:0016020,GO:0016042,GO:0016043,GO:0016053,GO:0016054,GO:0016491,GO:0016627,GO:0016628,GO:0019166,GO:0019395,GO:0019752,GO:0030258,GO:0031090,GO:0031903,GO:0032787,GO:0033036,GO:0033365,GO:0033540,GO:0033559,GO:0034440,GO:0034613,GO:0042579,GO:0042886,GO:0043226,GO:0043227,GO:0043229,GO:0043231,GO:0043436,GO:0043574,GO:0044237,GO:0044238,GO:0044242,GO:0044248,GO:0044249,GO:0044255,GO:0044281,GO:0044282,GO:0044283,GO:0044422,GO:0044424,GO:0044438,GO:0044439,GO:0044444,GO:0044446,GO:0044464,GO:0045184,GO:0046394,GO:0046395,GO:0046907,GO:0051179,GO:0051234,GO:0051641,GO:0051649,GO:0055114,GO:0070727,GO:0071702,GO:0071704,GO:0071705,GO:0071840,GO:0072329,GO:0072330,GO:0072594,GO:0072662,GO:0072663,GO:0098588,GO:0098805,GO:1901575,GO:1901576
HiC_scaffold_18	AUGUSTUS	intron	36952865	36953338	1.0	-	.	ID=g9635.t1.intron1;Parent=g9635.t1
HiC_scaffold_18	AUGUSTUS	exon	36953339	36953443	.	-	.	ID=g9635.t1.exon2;Parent=g9635.t1
HiC_scaffold_18	AUGUSTUS	CDS	36953339	36953443	1.0	-	2	ID=g9635.t1.CDS2;Parent=g9635.t1
HiC_scaffold_18	AUGUSTUS	intron	36953444	36953645	1.0	-	.	ID=g9635.t1.intron2;Parent=g9635.t1
HiC_scaffold_18	AUGUSTUS	exon	36953646	36953739	.	-	.	ID=g9635.t1.exon3;Parent=g9635.t1
HiC_scaffold_18	AUGUSTUS	CDS	36953646	36953739	1.0	-	0	ID=g9635.t1.CDS3;Parent=g9635.t1
HiC_scaffold_18	AUGUSTUS	intron	36953740	36953814	1.0	-	.	ID=g9635.t1.intron3;Parent=g9635.t1
HiC_scaffold_18	AUGUSTUS	exon	36953815	36953939	.	-	.	ID=g9635.t1.exon4;Parent=g9635.t1
HiC_scaffold_18	AUGUSTUS	CDS	36953815	36953939	1.0	-	2	ID=g9635.t1.CDS4;Parent=g9635.t1
HiC_scaffold_18	AUGUSTUS	intron	36953940	36955337	1.0	-	.	ID=g9635.t1.intron4;Parent=g9635.t1
HiC_scaffold_18	AUGUSTUS	exon	36955338	36955473	.	-	.	ID=g9635.t1.exon5;Parent=g9635.t1
HiC_scaffold_18	AUGUSTUS	CDS	36955338	36955473	1.0	-	0	ID=g9635.t1.CDS5;Parent=g9635.t1
HiC_scaffold_18	AUGUSTUS	intron	36955474	36956037	1.0	-	.	ID=g9635.t1.intron5;Parent=g9635.t1
HiC_scaffold_18	AUGUSTUS	exon	36956038	36956089	.	-	.	ID=g9635.t1.exon6;Parent=g9635.t1
HiC_scaffold_18	AUGUSTUS	CDS	36956038	36956089	1.0	-	1	ID=g9635.t1.CDS6;Parent=g9635.t1
HiC_scaffold_18	AUGUSTUS	intron	36956090	36957185	1.0	-	.	ID=g9635.t1.intron6;Parent=g9635.t1
HiC_scaffold_18	AUGUSTUS	exon	36957186	36957254	.	-	.	ID=g9635.t1.exon7;Parent=g9635.t1
HiC_scaffold_18	AUGUSTUS	CDS	36957186	36957254	1.0	-	1	ID=g9635.t1.CDS7;Parent=g9635.t1
HiC_scaffold_18	AUGUSTUS	intron	36957255	36964336	1.0	-	.	ID=g9635.t1.intron7;Parent=g9635.t1
HiC_scaffold_18	AUGUSTUS	exon	36964337	36964416	.	-	.	ID=g9635.t1.exon8;Parent=g9635.t1
HiC_scaffold_18	AUGUSTUS	CDS	36964337	36964416	1.0	-	0	ID=g9635.t1.CDS8;Parent=g9635.t1
HiC_scaffold_18	AUGUSTUS	start_codon	36964414	36964416	.	-	0	ID=g9635.t1.start1;Parent=g9635.t1
HiC_scaffold_18	AUGUSTUS	stop_codon	36966742	36966744	.	-	0	ID=g9636.t1.stop1;Parent=g9636.t1
HiC_scaffold_18	AUGUSTUS	exon	36966742	36966865	.	-	.	ID=g9636.t1.exon1;Parent=g9636.t1
HiC_scaffold_18	AUGUSTUS	CDS	36966742	36966865	1.0	-	1	ID=g9636.t1.CDS1;Parent=g9636.t1
HiC_scaffold_18	AUGUSTUS	gene	36966742	36969779	.	-	.	ID=g9636
HiC_scaffold_18	AUGUSTUS	mRNA	36966742	36969779	1.0	-	.	ID=g9636.t1;Parent=g9636;em_target=9668.ENSMPUP00000015911;em_score=403.2;em_evalue=5.6e-124;em_tcov=.;em_OGs=COG0105@1|root,KOG0888@2759|Eukaryota,3A01M@33154|Opisthokonta,3BPJ3@33208|Metazoa,3D696@33213|Bilateria,48A2A@7711|Chordata,49731@7742|Vertebrata,3JBAC@40674|Mammalia,3EPGZ@33554|Carnivora;em_COG_cat=F;em_desc=Nucleoside diphosphate kinase;em_max_annot_lvl=33208|Metazoa;em_Preferred_name=NME4;em_EC=2.7.4.6;em_KEGG_ko=ko:K00940;em_KEGG_Pathway=ko00230,ko00240,ko00983,ko01100,ko01110,ko01130,ko04016,map00230,map00240,map00983,map01100,map01110,map01130,map04016;em_KEGG_Module=M00049,M00050,M00052,M00053;em_KEGG_Reaction=R00124,R00139,R00156,R00330,R00570,R00722,R01137,R01857,R02093,R02326,R02331,R03530,R11894,R11895;em_KEGG_rclass=RC00002;em_BRITE=ko00000,ko00001,ko00002,ko01000,ko04131;em_PFAMs=NDK;em_GOs=GO:0003674,GO:0003824,GO:0004550,GO:0005488,GO:0005515,GO:0005543,GO:0005575,GO:0005622,GO:0005623,GO:0005737,GO:0005739,GO:0005740,GO:0005743,GO:0005758,GO:0006139,GO:0006165,GO:0006725,GO:0006753,GO:0006793,GO:0006796,GO:0006807,GO:0006810,GO:0006869,GO:0008150,GO:0008152,GO:0008289,GO:0009116,GO:0009117,GO:0009132,GO:0009987,GO:0010876,GO:0010941,GO:0015949,GO:0016020,GO:0016301,GO:0016310,GO:0016740,GO:0016772,GO:0016776,GO:0019205,GO:0019637,GO:0019866,GO:0019899,GO:0031090,GO:0031966,GO:0031967,GO:0031970,GO:0031974,GO:0031975,GO:0033036,GO:0034641,GO:0042981,GO:0043067,GO:0043167,GO:0043168,GO:0043226,GO:0043227,GO:0043229,GO:0043231,GO:0043233,GO:0044237,GO:0044238,GO:0044281,GO:0044422,GO:0044424,GO:0044429,GO:0044444,GO:0044446,GO:0044464,GO:0044877,GO:0046483,GO:0046939,GO:0050789,GO:0050794,GO:0051020,GO:0051179,GO:0051234,GO:0055086,GO:0065007,GO:0070013,GO:0071702,GO:0071704,GO:1901135,GO:1901360,GO:1901564,GO:1901611,GO:1901612,GO:1901657
HiC_scaffold_18	AUGUSTUS	intron	36966866	36967412	1.0	-	.	ID=g9636.t1.intron1;Parent=g9636.t1
HiC_scaffold_18	AUGUSTUS	exon	36967413	36967525	.	-	.	ID=g9636.t1.exon2;Parent=g9636.t1
HiC_scaffold_18	AUGUSTUS	CDS	36967413	36967525	1.0	-	0	ID=g9636.t1.CDS2;Parent=g9636.t1
HiC_scaffold_18	AUGUSTUS	intron	36967526	36967636	1.0	-	.	ID=g9636.t1.intron2;Parent=g9636.t1
HiC_scaffold_18	AUGUSTUS	exon	36967637	36967738	.	-	.	ID=g9636.t1.exon3;Parent=g9636.t1
HiC_scaffold_18	AUGUSTUS	CDS	36967637	36967738	1.0	-	0	ID=g9636.t1.CDS3;Parent=g9636.t1
HiC_scaffold_18	AUGUSTUS	intron	36967739	36967994	1.0	-	.	ID=g9636.t1.intron3;Parent=g9636.t1
HiC_scaffold_18	AUGUSTUS	exon	36967995	36968128	.	-	.	ID=g9636.t1.exon4;Parent=g9636.t1
HiC_scaffold_18	AUGUSTUS	CDS	36967995	36968128	1.0	-	2	ID=g9636.t1.CDS4;Parent=g9636.t1
HiC_scaffold_18	AUGUSTUS	intron	36968129	36969688	1.0	-	.	ID=g9636.t1.intron4;Parent=g9636.t1
HiC_scaffold_18	AUGUSTUS	exon	36969689	36969779	.	-	.	ID=g9636.t1.exon5;Parent=g9636.t1
HiC_scaffold_18	AUGUSTUS	CDS	36969689	36969779	1.0	-	0	ID=g9636.t1.CDS5;Parent=g9636.t1
HiC_scaffold_18	AUGUSTUS	start_codon	36969777	36969779	.	-	0	ID=g9636.t1.start1;Parent=g9636.t1
HiC_scaffold_18	AUGUSTUS	start_codon	36991850	36991852	.	+	0	ID=g9637.t1.start1;Parent=g9637.t1
HiC_scaffold_18	AUGUSTUS	exon	36991850	36991877	.	+	.	ID=g9637.t1.exon1;Parent=g9637.t1
HiC_scaffold_18	AUGUSTUS	CDS	36991850	36991877	0.74	+	0	ID=g9637.t1.CDS1;Parent=g9637.t1
HiC_scaffold_18	AUGUSTUS	gene	36991850	36997335	.	+	.	ID=g9637
HiC_scaffold_18	AUGUSTUS	mRNA	36991850	36997335	0.74	+	.	ID=g9637.t1;Parent=g9637;em_target=9713.XP_006732170.1;em_score=1507.1;em_evalue=0.0;em_tcov=.;em_OGs=2C49M@1|root,2QQ7Q@2759|Eukaryota,398D3@33154|Opisthokonta,3BF59@33208|Metazoa,3CRWN@33213|Bilateria,485A2@7711|Chordata,48XIP@7742|Vertebrata,3JEPH@40674|Mammalia,3ESXR@33554|Carnivora;em_COG_cat=T;em_desc=Transmembrane protein 8A;em_max_annot_lvl=33208|Metazoa;em_Preferred_name=TMEM8A;em_PFAMs=DUF3522;em_GOs=GO:0005575,GO:0005623,GO:0005886,GO:0005887,GO:0016020,GO:0016021,GO:0031224,GO:0031226,GO:0044425,GO:0044459,GO:0044464,GO:0071944
HiC_scaffold_18	AUGUSTUS	intron	36991878	36992085	0.74	+	.	ID=g9637.t1.intron1;Parent=g9637.t1
HiC_scaffold_18	AUGUSTUS	exon	36992086	36992263	.	+	.	ID=g9637.t1.exon2;Parent=g9637.t1
HiC_scaffold_18	AUGUSTUS	CDS	36992086	36992263	1.0	+	2	ID=g9637.t1.CDS2;Parent=g9637.t1
HiC_scaffold_18	AUGUSTUS	intron	36992264	36992337	1.0	+	.	ID=g9637.t1.intron2;Parent=g9637.t1
HiC_scaffold_18	AUGUSTUS	exon	36992338	36992530	.	+	.	ID=g9637.t1.exon3;Parent=g9637.t1
HiC_scaffold_18	AUGUSTUS	CDS	36992338	36992530	1.0	+	1	ID=g9637.t1.CDS3;Parent=g9637.t1
HiC_scaffold_18	AUGUSTUS	intron	36992531	36992790	1.0	+	.	ID=g9637.t1.intron3;Parent=g9637.t1
HiC_scaffold_18	AUGUSTUS	exon	36992791	36992918	.	+	.	ID=g9637.t1.exon4;Parent=g9637.t1
HiC_scaffold_18	AUGUSTUS	CDS	36992791	36992918	1.0	+	0	ID=g9637.t1.CDS4;Parent=g9637.t1
HiC_scaffold_18	AUGUSTUS	intron	36992919	36993037	1.0	+	.	ID=g9637.t1.intron4;Parent=g9637.t1
HiC_scaffold_18	AUGUSTUS	exon	36993038	36993306	.	+	.	ID=g9637.t1.exon5;Parent=g9637.t1
HiC_scaffold_18	AUGUSTUS	CDS	36993038	36993306	1.0	+	1	ID=g9637.t1.CDS5;Parent=g9637.t1
HiC_scaffold_18	AUGUSTUS	intron	36993307	36993399	1.0	+	.	ID=g9637.t1.intron5;Parent=g9637.t1
HiC_scaffold_18	AUGUSTUS	exon	36993400	36993737	.	+	.	ID=g9637.t1.exon6;Parent=g9637.t1
HiC_scaffold_18	AUGUSTUS	CDS	36993400	36993737	1.0	+	2	ID=g9637.t1.CDS6;Parent=g9637.t1
HiC_scaffold_18	AUGUSTUS	intron	36993738	36994117	1.0	+	.	ID=g9637.t1.intron6;Parent=g9637.t1
HiC_scaffold_18	AUGUSTUS	exon	36994118	36994208	.	+	.	ID=g9637.t1.exon7;Parent=g9637.t1
HiC_scaffold_18	AUGUSTUS	CDS	36994118	36994208	1.0	+	0	ID=g9637.t1.CDS7;Parent=g9637.t1
HiC_scaffold_18	AUGUSTUS	intron	36994209	36994284	1.0	+	.	ID=g9637.t1.intron7;Parent=g9637.t1
HiC_scaffold_18	AUGUSTUS	exon	36994285	36994408	.	+	.	ID=g9637.t1.exon8;Parent=g9637.t1
HiC_scaffold_18	AUGUSTUS	CDS	36994285	36994408	1.0	+	2	ID=g9637.t1.CDS8;Parent=g9637.t1
HiC_scaffold_18	AUGUSTUS	intron	36994409	36994826	1.0	+	.	ID=g9637.t1.intron8;Parent=g9637.t1
HiC_scaffold_18	AUGUSTUS	exon	36994827	36994963	.	+	.	ID=g9637.t1.exon9;Parent=g9637.t1
HiC_scaffold_18	AUGUSTUS	CDS	36994827	36994963	1.0	+	1	ID=g9637.t1.CDS9;Parent=g9637.t1
HiC_scaffold_18	AUGUSTUS	intron	36994964	36995408	1.0	+	.	ID=g9637.t1.intron9;Parent=g9637.t1
HiC_scaffold_18	AUGUSTUS	exon	36995409	36995587	.	+	.	ID=g9637.t1.exon10;Parent=g9637.t1
HiC_scaffold_18	AUGUSTUS	CDS	36995409	36995587	1.0	+	2	ID=g9637.t1.CDS10;Parent=g9637.t1
HiC_scaffold_18	AUGUSTUS	intron	36995588	36995667	1.0	+	.	ID=g9637.t1.intron10;Parent=g9637.t1
HiC_scaffold_18	AUGUSTUS	exon	36995668	36995814	.	+	.	ID=g9637.t1.exon11;Parent=g9637.t1
HiC_scaffold_18	AUGUSTUS	CDS	36995668	36995814	1.0	+	0	ID=g9637.t1.CDS11;Parent=g9637.t1
HiC_scaffold_18	AUGUSTUS	intron	36995815	36996550	1.0	+	.	ID=g9637.t1.intron11;Parent=g9637.t1
HiC_scaffold_18	AUGUSTUS	exon	36996551	36996667	.	+	.	ID=g9637.t1.exon12;Parent=g9637.t1
HiC_scaffold_18	AUGUSTUS	CDS	36996551	36996667	1.0	+	0	ID=g9637.t1.CDS12;Parent=g9637.t1
HiC_scaffold_18	AUGUSTUS	intron	36996668	36997038	1.0	+	.	ID=g9637.t1.intron12;Parent=g9637.t1
HiC_scaffold_18	AUGUSTUS	exon	36997039	36997335	.	+	.	ID=g9637.t1.exon13;Parent=g9637.t1
HiC_scaffold_18	AUGUSTUS	CDS	36997039	36997335	1.0	+	0	ID=g9637.t1.CDS13;Parent=g9637.t1
HiC_scaffold_18	AUGUSTUS	stop_codon	36997333	36997335	.	+	0	ID=g9637.t1.stop1;Parent=g9637.t1
HiC_scaffold_18	GeneMark.hmm3	start_codon	36997636	36997638	.	+	0	ID=g9638.t2.start1;Parent=g9638.t2
HiC_scaffold_18	GeneMark.hmm3	CDS	36997636	36997685	.	+	0	ID=g9638.t2.CDS1;Parent=g9638.t2
HiC_scaffold_18	GeneMark.hmm3	exon	36997636	36997685	.	+	0	ID=g9638.t2.exon1;Parent=g9638.t2
HiC_scaffold_18	AUGUSTUS	gene	36997636	37002080	.	+	.	ID=g9638
HiC_scaffold_18	GeneMark.hmm3	mRNA	36997636	37002080	.	+	.	ID=g9638.t2;Parent=g9638;em_target=9668.ENSMPUP00000015914;em_score=572.2;em_evalue=2.1e-174;em_tcov=.;em_OGs=KOG3279@1|root,KOG3279@2759|Eukaryota,38D6V@33154|Opisthokonta,3BHMP@33208|Metazoa,3CZC1@33213|Bilateria,48AV9@7711|Chordata,491DF@7742|Vertebrata,3JF2P@40674|Mammalia,3EPHE@33554|Carnivora;em_COG_cat=J;em_desc=Ribosomal protein L28;em_max_annot_lvl=33208|Metazoa;em_Preferred_name=MRPL28;em_KEGG_ko=ko:K02902;em_KEGG_Pathway=ko03010,map03010;em_KEGG_Module=M00178;em_BRITE=br01610,ko00000,ko00001,ko00002,ko03011;em_PFAMs=Ribosomal_L28;em_GOs=GO:0000313,GO:0000315,GO:0003674,GO:0003735,GO:0005198,GO:0005575,GO:0005622,GO:0005623,GO:0005737,GO:0005739,GO:0005740,GO:0005743,GO:0005759,GO:0005761,GO:0005762,GO:0005829,GO:0005840,GO:0006412,GO:0006414,GO:0006415,GO:0006518,GO:0006807,GO:0008150,GO:0008152,GO:0009058,GO:0009059,GO:0009987,GO:0010467,GO:0015934,GO:0016020,GO:0016043,GO:0019538,GO:0019866,GO:0022411,GO:0031090,GO:0031966,GO:0031967,GO:0031974,GO:0031975,GO:0032543,GO:0032984,GO:0032991,GO:0034641,GO:0034645,GO:0043043,GO:0043170,GO:0043226,GO:0043227,GO:0043228,GO:0043229,GO:0043231,GO:0043232,GO:0043233,GO:0043603,GO:0043604,GO:0043624,GO:0043933,GO:0044237,GO:0044238,GO:0044249,GO:0044260,GO:0044267,GO:0044271,GO:0044391,GO:0044422,GO:0044424,GO:0044429,GO:0044444,GO:0044446,GO:0044464,GO:0070013,GO:0070125,GO:0070126,GO:0071704,GO:0071840,GO:0098798,GO:0140053,GO:1901564,GO:1901566,GO:1901576,GO:1990904
HiC_scaffold_18	GeneMark.hmm3	intron	36997686	36998236	.	+	2	ID=g9638.t2.intron1;Parent=g9638.t2
HiC_scaffold_18	GeneMark.hmm3	CDS	36998237	36998318	.	+	1	ID=g9638.t2.CDS2;Parent=g9638.t2
HiC_scaffold_18	GeneMark.hmm3	exon	36998237	36998318	.	+	1	ID=g9638.t2.exon2;Parent=g9638.t2
HiC_scaffold_18	GeneMark.hmm3	intron	36998319	36998899	.	+	0	ID=g9638.t2.intron2;Parent=g9638.t2
HiC_scaffold_18	GeneMark.hmm3	CDS	36998900	36999178	.	+	0	ID=g9638.t2.CDS3;Parent=g9638.t2
HiC_scaffold_18	GeneMark.hmm3	exon	36998900	36999178	.	+	0	ID=g9638.t2.exon3;Parent=g9638.t2
HiC_scaffold_18	GeneMark.hmm3	intron	36999179	36999402	.	+	0	ID=g9638.t2.intron3;Parent=g9638.t2
HiC_scaffold_18	GeneMark.hmm3	CDS	36999403	36999699	.	+	0	ID=g9638.t2.CDS4;Parent=g9638.t2
HiC_scaffold_18	GeneMark.hmm3	exon	36999403	36999699	.	+	0	ID=g9638.t2.exon4;Parent=g9638.t2
HiC_scaffold_18	AUGUSTUS	start_codon	36999412	36999414	.	+	0	ID=g9638.t1.start1;Parent=g9638.t1
HiC_scaffold_18	AUGUSTUS	exon	36999412	36999699	.	+	.	ID=g9638.t1.exon1;Parent=g9638.t1
HiC_scaffold_18	AUGUSTUS	CDS	36999412	36999699	1.0	+	0	ID=g9638.t1.CDS1;Parent=g9638.t1
HiC_scaffold_18	AUGUSTUS	mRNA	36999412	37002080	1.0	+	.	ID=g9638.t1;Parent=g9638;em_target=9668.ENSMPUP00000015914;em_score=573.4;em_evalue=2.2e-175;em_tcov=.;em_OGs=KOG3279@1|root,KOG3279@2759|Eukaryota,38D6V@33154|Opisthokonta,3BHMP@33208|Metazoa,3CZC1@33213|Bilateria,48AV9@7711|Chordata,491DF@7742|Vertebrata,3JF2P@40674|Mammalia,3EPHE@33554|Carnivora;em_COG_cat=J;em_desc=Ribosomal protein L28;em_max_annot_lvl=33208|Metazoa;em_Preferred_name=MRPL28;em_KEGG_ko=ko:K02902;em_KEGG_Pathway=ko03010,map03010;em_KEGG_Module=M00178;em_BRITE=br01610,ko00000,ko00001,ko00002,ko03011;em_PFAMs=Ribosomal_L28;em_GOs=GO:0000313,GO:0000315,GO:0003674,GO:0003735,GO:0005198,GO:0005575,GO:0005622,GO:0005623,GO:0005737,GO:0005739,GO:0005740,GO:0005743,GO:0005759,GO:0005761,GO:0005762,GO:0005829,GO:0005840,GO:0006412,GO:0006414,GO:0006415,GO:0006518,GO:0006807,GO:0008150,GO:0008152,GO:0009058,GO:0009059,GO:0009987,GO:0010467,GO:0015934,GO:0016020,GO:0016043,GO:0019538,GO:0019866,GO:0022411,GO:0031090,GO:0031966,GO:0031967,GO:0031974,GO:0031975,GO:0032543,GO:0032984,GO:0032991,GO:0034641,GO:0034645,GO:0043043,GO:0043170,GO:0043226,GO:0043227,GO:0043228,GO:0043229,GO:0043231,GO:0043232,GO:0043233,GO:0043603,GO:0043604,GO:0043624,GO:0043933,GO:0044237,GO:0044238,GO:0044249,GO:0044260,GO:0044267,GO:0044271,GO:0044391,GO:0044422,GO:0044424,GO:0044429,GO:0044444,GO:0044446,GO:0044464,GO:0070013,GO:0070125,GO:0070126,GO:0071704,GO:0071840,GO:0098798,GO:0140053,GO:1901564,GO:1901566,GO:1901576,GO:1990904
HiC_scaffold_18	GeneMark.hmm3	intron	36999700	37000466	.	+	0	ID=g9638.t2.intron4;Parent=g9638.t2
HiC_scaffold_18	AUGUSTUS	intron	36999700	37000466	1.0	+	.	ID=g9638.t1.intron1;Parent=g9638.t1
HiC_scaffold_18	AUGUSTUS	exon	37000467	37000619	.	+	.	ID=g9638.t1.exon2;Parent=g9638.t1
HiC_scaffold_18	GeneMark.hmm3	CDS	37000467	37000619	.	+	0	ID=g9638.t2.CDS5;Parent=g9638.t2
HiC_scaffold_18	GeneMark.hmm3	exon	37000467	37000619	.	+	0	ID=g9638.t2.exon5;Parent=g9638.t2
HiC_scaffold_18	AUGUSTUS	CDS	37000467	37000619	1.0	+	0	ID=g9638.t1.CDS2;Parent=g9638.t1
HiC_scaffold_18	GeneMark.hmm3	intron	37000620	37000890	.	+	0	ID=g9638.t2.intron5;Parent=g9638.t2
HiC_scaffold_18	AUGUSTUS	intron	37000620	37000890	1.0	+	.	ID=g9638.t1.intron2;Parent=g9638.t1
HiC_scaffold_18	AUGUSTUS	exon	37000891	37001025	.	+	.	ID=g9638.t1.exon3;Parent=g9638.t1
HiC_scaffold_18	GeneMark.hmm3	CDS	37000891	37001025	.	+	0	ID=g9638.t2.CDS6;Parent=g9638.t2
HiC_scaffold_18	GeneMark.hmm3	exon	37000891	37001025	.	+	0	ID=g9638.t2.exon6;Parent=g9638.t2
HiC_scaffold_18	AUGUSTUS	CDS	37000891	37001025	1.0	+	0	ID=g9638.t1.CDS3;Parent=g9638.t1
HiC_scaffold_18	GeneMark.hmm3	intron	37001026	37001116	.	+	0	ID=g9638.t2.intron6;Parent=g9638.t2
HiC_scaffold_18	AUGUSTUS	intron	37001026	37001116	1.0	+	.	ID=g9638.t1.intron3;Parent=g9638.t1
HiC_scaffold_18	AUGUSTUS	exon	37001117	37001203	.	+	.	ID=g9638.t1.exon4;Parent=g9638.t1
HiC_scaffold_18	GeneMark.hmm3	CDS	37001117	37001203	.	+	0	ID=g9638.t2.CDS7;Parent=g9638.t2
HiC_scaffold_18	GeneMark.hmm3	exon	37001117	37001203	.	+	0	ID=g9638.t2.exon7;Parent=g9638.t2
HiC_scaffold_18	AUGUSTUS	CDS	37001117	37001203	1.0	+	0	ID=g9638.t1.CDS4;Parent=g9638.t1
HiC_scaffold_18	GeneMark.hmm3	intron	37001204	37001972	.	+	0	ID=g9638.t2.intron7;Parent=g9638.t2
HiC_scaffold_18	AUGUSTUS	intron	37001204	37001972	1.0	+	.	ID=g9638.t1.intron4;Parent=g9638.t1
HiC_scaffold_18	AUGUSTUS	exon	37001973	37002080	.	+	.	ID=g9638.t1.exon5;Parent=g9638.t1
HiC_scaffold_18	GeneMark.hmm3	CDS	37001973	37002080	.	+	0	ID=g9638.t2.CDS8;Parent=g9638.t2
HiC_scaffold_18	GeneMark.hmm3	exon	37001973	37002080	.	+	0	ID=g9638.t2.exon8;Parent=g9638.t2
HiC_scaffold_18	AUGUSTUS	CDS	37001973	37002080	1.0	+	0	ID=g9638.t1.CDS5;Parent=g9638.t1
HiC_scaffold_18	AUGUSTUS	stop_codon	37002078	37002080	.	+	0	ID=g9638.t1.stop1;Parent=g9638.t1
HiC_scaffold_18	GeneMark.hmm3	stop_codon	37002078	37002080	.	+	0	ID=g9638.t2.stop1;Parent=g9638.t2
HiC_scaffold_18	AUGUSTUS	start_codon	37018146	37018148	.	+	0	ID=g9639.t1.start1;Parent=g9639.t1
HiC_scaffold_18	AUGUSTUS	start_codon	37018146	37018148	.	+	0	ID=g9639.t2.start1;Parent=g9639.t2
HiC_scaffold_18	AUGUSTUS	exon	37018146	37019008	.	+	.	ID=g9639.t1.exon1;Parent=g9639.t1
HiC_scaffold_18	AUGUSTUS	exon	37018146	37019008	.	+	.	ID=g9639.t2.exon1;Parent=g9639.t2
HiC_scaffold_18	AUGUSTUS	CDS	37018146	37019008	1.0	+	0	ID=g9639.t1.CDS1;Parent=g9639.t1
HiC_scaffold_18	AUGUSTUS	CDS	37018146	37019008	1.0	+	0	ID=g9639.t2.CDS1;Parent=g9639.t2
HiC_scaffold_18	AUGUSTUS	gene	37018146	37066304	.	+	.	ID=g9639
HiC_scaffold_18	AUGUSTUS	mRNA	37018146	37066304	0.65	+	.	ID=g9639.t2;Parent=g9639;em_target=9668.ENSMPUP00000015918;em_score=1835.5;em_evalue=0.0;em_tcov=.;em_OGs=KOG3589@1|root,KOG3589@2759|Eukaryota,38CHU@33154|Opisthokonta,3BDRV@33208|Metazoa,3CR6Y@33213|Bilateria,48800@7711|Chordata,492PN@7742|Vertebrata,3J415@40674|Mammalia,3EJ0K@33554|Carnivora;em_COG_cat=T;em_desc=Axin beta-catenin binding domain;em_max_annot_lvl=33208|Metazoa;em_Preferred_name=AXIN1;em_KEGG_ko=ko:K02157;em_KEGG_Pathway=ko04310,ko04390,ko04550,ko04934,ko05165,ko05200,ko05210,ko05213,ko05217,ko05224,ko05225,ko05226,map04310,map04390,map04550,map04934,map05165,map05200,map05210,map05213,map05217,map05224,map05225,map05226;em_BRITE=ko00000,ko00001,ko01009;em_PFAMs=AXIN1_TNKS_BD,Axin_b-cat_bind,DIX,RGS;em_GOs=GO:0000003,GO:0000122,GO:0000165,GO:0000187,GO:0000209,GO:0000226,GO:0001501,GO:0001654,GO:0001701,GO:0001704,GO:0001707,GO:0001743,GO:0001756,GO:0001932,GO:0001934,GO:0002009,GO:0002039,GO:0002164,GO:0002165,GO:0002168,GO:0003002,GO:0003006,GO:0003008,GO:0003674,GO:0005096,GO:0005102,GO:0005198,GO:0005488,GO:0005515,GO:0005575,GO:0005622,GO:0005623,GO:0005634,GO:0005737,GO:0005829,GO:0005886,GO:0005938,GO:0006139,GO:0006355,GO:0006357,GO:0006464,GO:0006468,GO:0006725,GO:0006793,GO:0006796,GO:0006807,GO:0006810,GO:0006913,GO:0006950,GO:0006996,GO:0007010,GO:0007017,GO:0007154,GO:0007165,GO:0007166,GO:0007254,GO:0007257,GO:0007267,GO:0007275,GO:0007276,GO:0007281,GO:0007292,GO:0007350,GO:0007365,GO:0007367,GO:0007368,GO:0007369,GO:0007389,GO:0007399,GO:0007417,GO:0007420,GO:0007423,GO:0007444,GO:0007447,GO:0007450,GO:0007455,GO:0007472,GO:0007476,GO:0007498,GO:0007507,GO:0007552,GO:0007560,GO:0007591,GO:0007600,GO:0007605,GO:0008013,GO:0008022,GO:0008047,GO:0008150,GO:0008152,GO:0008363,GO:0008587,GO:0009056,GO:0009057,GO:0009605,GO:0009611,GO:0009653,GO:0009790,GO:0009791,GO:0009792,GO:0009798,GO:0009799,GO:0009855,GO:0009880,GO:0009886,GO:0009887,GO:0009888,GO:0009889,GO:0009890,GO:0009891,GO:0009892,GO:0009893,GO:0009894,GO:0009896,GO:0009950,GO:0009952,GO:0009953,GO:0009966,GO:0009967,GO:0009968,GO:0009987,GO:0009991,GO:0010468,GO:0010556,GO:0010557,GO:0010558,GO:0010562,GO:0010604,GO:0010605,GO:0010628,GO:0010629,GO:0010646,GO:0010647,GO:0010648,GO:0010799,GO:0010800,GO:0010941,GO:0014069,GO:0016020,GO:0016043,GO:0016055,GO:0016310,GO:0016328,GO:0016567,GO:0017015,GO:0019219,GO:0019220,GO:0019222,GO:0019538,GO:0019827,GO:0019899,GO:0019900,GO:0019901,GO:0019904,GO:0019953,GO:0021797,GO:0021871,GO:0021872,GO:0021877,GO:0021879,GO:0021881,GO:0021898,GO:0021953,GO:0021999,GO:0022008,GO:0022411,GO:0022412,GO:0022414,GO:0022607,GO:0023014,GO:0023051,GO:0023052,GO:0023056,GO:0023057,GO:0030111,GO:0030154,GO:0030162,GO:0030163,GO:0030177,GO:0030178,GO:0030182,GO:0030234,GO:0030511,GO:0030695,GO:0030877,GO:0030900,GO:0030910,GO:0031098,GO:0031099,GO:0031101,GO:0031122,GO:0031323,GO:0031324,GO:0031325,GO:0031326,GO:0031327,GO:0031328,GO:0031329,GO:0031331,GO:0031396,GO:0031398,GO:0031399,GO:0031401,GO:0031410,GO:0031625,GO:0031667,GO:0031982,GO:0032147,GO:0032268,GO:0032270,GO:0032279,GO:0032434,GO:0032436,GO:0032446,GO:0032501,GO:0032502,GO:0032504,GO:0032784,GO:0032785,GO:0032872,GO:0032874,GO:0032947,GO:0032984,GO:0032991,GO:0033135,GO:0033138,GO:0033143,GO:0033146,GO:0033554,GO:0033674,GO:0034243,GO:0034244,GO:0034622,GO:0034641,GO:0035017,GO:0035019,GO:0035107,GO:0035114,GO:0035120,GO:0035214,GO:0035220,GO:0035239,GO:0035282,GO:0035293,GO:0035295,GO:0035556,GO:0035591,GO:0036211,GO:0036342,GO:0040003,GO:0040007,GO:0042060,GO:0042176,GO:0042246,GO:0042303,GO:0042325,GO:0042327,GO:0042335,GO:0042337,GO:0042594,GO:0042692,GO:0042802,GO:0042803,GO:0043009,GO:0043085,GO:0043087,GO:0043170,GO:0043226,GO:0043227,GO:0043229,GO:0043231,GO:0043405,GO:0043406,GO:0043408,GO:0043410,GO:0043412,GO:0043506,GO:0043507,GO:0043547,GO:0043549,GO:0043584,GO:0043621,GO:0043933,GO:0044085,GO:0044093,GO:0044237,GO:0044238,GO:0044260,GO:0044267,GO:0044389,GO:0044424,GO:0044425,GO:0044444,GO:0044456,GO:0044459,GO:0044464,GO:0044703,GO:0045165,GO:0045202,GO:0045595,GO:0045596,GO:0045598,GO:0045599,GO:0045732,GO:0045859,GO:0045860,GO:0045862,GO:0045892,GO:0045893,GO:0045934,GO:0045935,GO:0045937,GO:0046328,GO:0046330,GO:0046332,GO:0046483,GO:0046907,GO:0046983,GO:0048048,GO:0048318,GO:0048319,GO:0048320,GO:0048332,GO:0048468,GO:0048471,GO:0048477,GO:0048513,GO:0048518,GO:0048519,GO:0048522,GO:0048523,GO:0048562,GO:0048563,GO:0048568,GO:0048569,GO:0048583,GO:0048584,GO:0048585,GO:0048589,GO:0048592,GO:0048598,GO:0048609,GO:0048646,GO:0048663,GO:0048699,GO:0048704,GO:0048705,GO:0048706,GO:0048707,GO:0048729,GO:0048731,GO:0048736,GO:0048737,GO:0048856,GO:0048869,GO:0050789,GO:0050790,GO:0050793,GO:0050794,GO:0050877,GO:0050896,GO:0050954,GO:0051093,GO:0051169,GO:0051171,GO:0051172,GO:0051173,GO:0051174,GO:0051179,GO:0051234,GO:0051246,GO:0051247,GO:0051248,GO:0051252,GO:0051253,GO:0051254,GO:0051259,GO:0051260,GO:0051336,GO:0051338,GO:0051345,GO:0051347,GO:0051403,GO:0051438,GO:0051443,GO:0051641,GO:0051649,GO:0051704,GO:0051716,GO:0055001,GO:0060070,GO:0060090,GO:0060255,GO:0060272,GO:0060322,GO:0060429,GO:0060541,GO:0060562,GO:0060589,GO:0060788,GO:0060823,GO:0060828,GO:0060896,GO:0060897,GO:0061053,GO:0061061,GO:0061136,GO:0065003,GO:0065007,GO:0065009,GO:0070016,GO:0070302,GO:0070304,GO:0070411,GO:0070412,GO:0070647,GO:0071514,GO:0071696,GO:0071697,GO:0071698,GO:0071699,GO:0071704,GO:0071840,GO:0071900,GO:0071902,GO:0071944,GO:0072359,GO:0072498,GO:0080090,GO:0080134,GO:0080135,GO:0090090,GO:0090092,GO:0090100,GO:0090244,GO:0090263,GO:0090287,GO:0090596,GO:0097435,GO:0097458,GO:0097708,GO:0098727,GO:0098772,GO:0098794,GO:0098984,GO:0099568,GO:0099572,GO:0198738,GO:1901360,GO:1901564,GO:1901565,GO:1901575,GO:1901800,GO:1902531,GO:1902533,GO:1902679,GO:1902680,GO:1903050,GO:1903052,GO:1903320,GO:1903322,GO:1903362,GO:1903364,GO:1903506,GO:1903507,GO:1903508,GO:1903844,GO:1903846,GO:1904885,GO:1904886,GO:1905114,GO:1990909,GO:2000058,GO:2000060,GO:2000112,GO:2000113,GO:2001141
HiC_scaffold_18	AUGUSTUS	mRNA	37018146	37066304	1.0	+	.	ID=g9639.t1;Parent=g9639;em_target=9668.ENSMPUP00000015918;em_score=1950.7;em_evalue=0.0;em_tcov=.;em_OGs=KOG3589@1|root,KOG3589@2759|Eukaryota,38CHU@33154|Opisthokonta,3BDRV@33208|Metazoa,3CR6Y@33213|Bilateria,48800@7711|Chordata,492PN@7742|Vertebrata,3J415@40674|Mammalia,3EJ0K@33554|Carnivora;em_COG_cat=T;em_desc=Axin beta-catenin binding domain;em_max_annot_lvl=33208|Metazoa;em_Preferred_name=AXIN1;em_KEGG_ko=ko:K02157;em_KEGG_Pathway=ko04310,ko04390,ko04550,ko04934,ko05165,ko05200,ko05210,ko05213,ko05217,ko05224,ko05225,ko05226,map04310,map04390,map04550,map04934,map05165,map05200,map05210,map05213,map05217,map05224,map05225,map05226;em_BRITE=ko00000,ko00001,ko01009;em_PFAMs=AXIN1_TNKS_BD,Axin_b-cat_bind,DIX,RGS;em_GOs=GO:0000003,GO:0000122,GO:0000165,GO:0000187,GO:0000209,GO:0000226,GO:0001501,GO:0001654,GO:0001701,GO:0001704,GO:0001707,GO:0001743,GO:0001756,GO:0001932,GO:0001934,GO:0002009,GO:0002039,GO:0002164,GO:0002165,GO:0002168,GO:0003002,GO:0003006,GO:0003008,GO:0003674,GO:0005096,GO:0005102,GO:0005198,GO:0005488,GO:0005515,GO:0005575,GO:0005622,GO:0005623,GO:0005634,GO:0005737,GO:0005829,GO:0005886,GO:0005938,GO:0006139,GO:0006355,GO:0006357,GO:0006464,GO:0006468,GO:0006725,GO:0006793,GO:0006796,GO:0006807,GO:0006810,GO:0006913,GO:0006950,GO:0006996,GO:0007010,GO:0007017,GO:0007154,GO:0007165,GO:0007166,GO:0007254,GO:0007257,GO:0007267,GO:0007275,GO:0007276,GO:0007281,GO:0007292,GO:0007350,GO:0007365,GO:0007367,GO:0007368,GO:0007369,GO:0007389,GO:0007399,GO:0007417,GO:0007420,GO:0007423,GO:0007444,GO:0007447,GO:0007450,GO:0007455,GO:0007472,GO:0007476,GO:0007498,GO:0007507,GO:0007552,GO:0007560,GO:0007591,GO:0007600,GO:0007605,GO:0008013,GO:0008022,GO:0008047,GO:0008150,GO:0008152,GO:0008363,GO:0008587,GO:0009056,GO:0009057,GO:0009605,GO:0009611,GO:0009653,GO:0009790,GO:0009791,GO:0009792,GO:0009798,GO:0009799,GO:0009855,GO:0009880,GO:0009886,GO:0009887,GO:0009888,GO:0009889,GO:0009890,GO:0009891,GO:0009892,GO:0009893,GO:0009894,GO:0009896,GO:0009950,GO:0009952,GO:0009953,GO:0009966,GO:0009967,GO:0009968,GO:0009987,GO:0009991,GO:0010468,GO:0010556,GO:0010557,GO:0010558,GO:0010562,GO:0010604,GO:0010605,GO:0010628,GO:0010629,GO:0010646,GO:0010647,GO:0010648,GO:0010799,GO:0010800,GO:0010941,GO:0014069,GO:0016020,GO:0016043,GO:0016055,GO:0016310,GO:0016328,GO:0016567,GO:0017015,GO:0019219,GO:0019220,GO:0019222,GO:0019538,GO:0019827,GO:0019899,GO:0019900,GO:0019901,GO:0019904,GO:0019953,GO:0021797,GO:0021871,GO:0021872,GO:0021877,GO:0021879,GO:0021881,GO:0021898,GO:0021953,GO:0021999,GO:0022008,GO:0022411,GO:0022412,GO:0022414,GO:0022607,GO:0023014,GO:0023051,GO:0023052,GO:0023056,GO:0023057,GO:0030111,GO:0030154,GO:0030162,GO:0030163,GO:0030177,GO:0030178,GO:0030182,GO:0030234,GO:0030511,GO:0030695,GO:0030877,GO:0030900,GO:0030910,GO:0031098,GO:0031099,GO:0031101,GO:0031122,GO:0031323,GO:0031324,GO:0031325,GO:0031326,GO:0031327,GO:0031328,GO:0031329,GO:0031331,GO:0031396,GO:0031398,GO:0031399,GO:0031401,GO:0031410,GO:0031625,GO:0031667,GO:0031982,GO:0032147,GO:0032268,GO:0032270,GO:0032279,GO:0032434,GO:0032436,GO:0032446,GO:0032501,GO:0032502,GO:0032504,GO:0032784,GO:0032785,GO:0032872,GO:0032874,GO:0032947,GO:0032984,GO:0032991,GO:0033135,GO:0033138,GO:0033143,GO:0033146,GO:0033554,GO:0033674,GO:0034243,GO:0034244,GO:0034622,GO:0034641,GO:0035017,GO:0035019,GO:0035107,GO:0035114,GO:0035120,GO:0035214,GO:0035220,GO:0035239,GO:0035282,GO:0035293,GO:0035295,GO:0035556,GO:0035591,GO:0036211,GO:0036342,GO:0040003,GO:0040007,GO:0042060,GO:0042176,GO:0042246,GO:0042303,GO:0042325,GO:0042327,GO:0042335,GO:0042337,GO:0042594,GO:0042692,GO:0042802,GO:0042803,GO:0043009,GO:0043085,GO:0043087,GO:0043170,GO:0043226,GO:0043227,GO:0043229,GO:0043231,GO:0043405,GO:0043406,GO:0043408,GO:0043410,GO:0043412,GO:0043506,GO:0043507,GO:0043547,GO:0043549,GO:0043584,GO:0043621,GO:0043933,GO:0044085,GO:0044093,GO:0044237,GO:0044238,GO:0044260,GO:0044267,GO:0044389,GO:0044424,GO:0044425,GO:0044444,GO:0044456,GO:0044459,GO:0044464,GO:0044703,GO:0045165,GO:0045202,GO:0045595,GO:0045596,GO:0045598,GO:0045599,GO:0045732,GO:0045859,GO:0045860,GO:0045862,GO:0045892,GO:0045893,GO:0045934,GO:0045935,GO:0045937,GO:0046328,GO:0046330,GO:0046332,GO:0046483,GO:0046907,GO:0046983,GO:0048048,GO:0048318,GO:0048319,GO:0048320,GO:0048332,GO:0048468,GO:0048471,GO:0048477,GO:0048513,GO:0048518,GO:0048519,GO:0048522,GO:0048523,GO:0048562,GO:0048563,GO:0048568,GO:0048569,GO:0048583,GO:0048584,GO:0048585,GO:0048589,GO:0048592,GO:0048598,GO:0048609,GO:0048646,GO:0048663,GO:0048699,GO:0048704,GO:0048705,GO:0048706,GO:0048707,GO:0048729,GO:0048731,GO:0048736,GO:0048737,GO:0048856,GO:0048869,GO:0050789,GO:0050790,GO:0050793,GO:0050794,GO:0050877,GO:0050896,GO:0050954,GO:0051093,GO:0051169,GO:0051171,GO:0051172,GO:0051173,GO:0051174,GO:0051179,GO:0051234,GO:0051246,GO:0051247,GO:0051248,GO:0051252,GO:0051253,GO:0051254,GO:0051259,GO:0051260,GO:0051336,GO:0051338,GO:0051345,GO:0051347,GO:0051403,GO:0051438,GO:0051443,GO:0051641,GO:0051649,GO:0051704,GO:0051716,GO:0055001,GO:0060070,GO:0060090,GO:0060255,GO:0060272,GO:0060322,GO:0060429,GO:0060541,GO:0060562,GO:0060589,GO:0060788,GO:0060823,GO:0060828,GO:0060896,GO:0060897,GO:0061053,GO:0061061,GO:0061136,GO:0065003,GO:0065007,GO:0065009,GO:0070016,GO:0070302,GO:0070304,GO:0070411,GO:0070412,GO:0070647,GO:0071514,GO:0071696,GO:0071697,GO:0071698,GO:0071699,GO:0071704,GO:0071840,GO:0071900,GO:0071902,GO:0071944,GO:0072359,GO:0072498,GO:0080090,GO:0080134,GO:0080135,GO:0090090,GO:0090092,GO:0090100,GO:0090244,GO:0090263,GO:0090287,GO:0090596,GO:0097435,GO:0097458,GO:0097708,GO:0098727,GO:0098772,GO:0098794,GO:0098984,GO:0099568,GO:0099572,GO:0198738,GO:1901360,GO:1901564,GO:1901565,GO:1901575,GO:1901800,GO:1902531,GO:1902533,GO:1902679,GO:1902680,GO:1903050,GO:1903052,GO:1903320,GO:1903322,GO:1903362,GO:1903364,GO:1903506,GO:1903507,GO:1903508,GO:1903844,GO:1903846,GO:1904885,GO:1904886,GO:1905114,GO:1990909,GO:2000058,GO:2000060,GO:2000112,GO:2000113,GO:2001141
HiC_scaffold_18	AUGUSTUS	intron	37019009	37046513	1.0	+	.	ID=g9639.t1.intron1;Parent=g9639.t1
HiC_scaffold_18	AUGUSTUS	intron	37019009	37046513	1.0	+	.	ID=g9639.t2.intron1;Parent=g9639.t2
HiC_scaffold_18	AUGUSTUS	exon	37046514	37046654	.	+	.	ID=g9639.t1.exon2;Parent=g9639.t1
HiC_scaffold_18	AUGUSTUS	exon	37046514	37046654	.	+	.	ID=g9639.t2.exon2;Parent=g9639.t2
HiC_scaffold_18	AUGUSTUS	CDS	37046514	37046654	1.0	+	1	ID=g9639.t1.CDS2;Parent=g9639.t1
HiC_scaffold_18	AUGUSTUS	CDS	37046514	37046654	1.0	+	1	ID=g9639.t2.CDS2;Parent=g9639.t2
HiC_scaffold_18	AUGUSTUS	intron	37046655	37049898	1.0	+	.	ID=g9639.t1.intron2;Parent=g9639.t1
HiC_scaffold_18	AUGUSTUS	intron	37046655	37049898	1.0	+	.	ID=g9639.t2.intron2;Parent=g9639.t2
HiC_scaffold_18	AUGUSTUS	exon	37049899	37049995	.	+	.	ID=g9639.t1.exon3;Parent=g9639.t1
HiC_scaffold_18	AUGUSTUS	exon	37049899	37049995	.	+	.	ID=g9639.t2.exon3;Parent=g9639.t2
HiC_scaffold_18	AUGUSTUS	CDS	37049899	37049995	1.0	+	1	ID=g9639.t1.CDS3;Parent=g9639.t1
HiC_scaffold_18	AUGUSTUS	CDS	37049899	37049995	1.0	+	1	ID=g9639.t2.CDS3;Parent=g9639.t2
HiC_scaffold_18	AUGUSTUS	intron	37049996	37054910	1.0	+	.	ID=g9639.t1.intron3;Parent=g9639.t1
HiC_scaffold_18	AUGUSTUS	intron	37049996	37054910	1.0	+	.	ID=g9639.t2.intron3;Parent=g9639.t2
HiC_scaffold_18	AUGUSTUS	exon	37054911	37055048	.	+	.	ID=g9639.t1.exon4;Parent=g9639.t1
HiC_scaffold_18	AUGUSTUS	exon	37054911	37055048	.	+	.	ID=g9639.t2.exon4;Parent=g9639.t2
HiC_scaffold_18	AUGUSTUS	CDS	37054911	37055048	1.0	+	0	ID=g9639.t1.CDS4;Parent=g9639.t1
HiC_scaffold_18	AUGUSTUS	CDS	37054911	37055048	1.0	+	0	ID=g9639.t2.CDS4;Parent=g9639.t2
HiC_scaffold_18	AUGUSTUS	intron	37055049	37058030	1.0	+	.	ID=g9639.t1.intron4;Parent=g9639.t1
HiC_scaffold_18	AUGUSTUS	intron	37055049	37058030	1.0	+	.	ID=g9639.t2.intron4;Parent=g9639.t2
HiC_scaffold_18	AUGUSTUS	exon	37058031	37058560	.	+	.	ID=g9639.t1.exon5;Parent=g9639.t1
HiC_scaffold_18	AUGUSTUS	exon	37058031	37058560	.	+	.	ID=g9639.t2.exon5;Parent=g9639.t2
HiC_scaffold_18	AUGUSTUS	CDS	37058031	37058560	1.0	+	0	ID=g9639.t1.CDS5;Parent=g9639.t1
HiC_scaffold_18	AUGUSTUS	CDS	37058031	37058560	1.0	+	0	ID=g9639.t2.CDS5;Parent=g9639.t2
HiC_scaffold_18	AUGUSTUS	intron	37058561	37059209	1.0	+	.	ID=g9639.t1.intron5;Parent=g9639.t1
HiC_scaffold_18	AUGUSTUS	intron	37058561	37059209	1.0	+	.	ID=g9639.t2.intron5;Parent=g9639.t2
HiC_scaffold_18	AUGUSTUS	exon	37059210	37059380	.	+	.	ID=g9639.t1.exon6;Parent=g9639.t1
HiC_scaffold_18	AUGUSTUS	exon	37059210	37059380	.	+	.	ID=g9639.t2.exon6;Parent=g9639.t2
HiC_scaffold_18	AUGUSTUS	CDS	37059210	37059380	1.0	+	1	ID=g9639.t1.CDS6;Parent=g9639.t1
HiC_scaffold_18	AUGUSTUS	CDS	37059210	37059380	1.0	+	1	ID=g9639.t2.CDS6;Parent=g9639.t2
HiC_scaffold_18	AUGUSTUS	intron	37059381	37062071	1.0	+	.	ID=g9639.t1.intron6;Parent=g9639.t1
HiC_scaffold_18	AUGUSTUS	intron	37059381	37062071	1.0	+	.	ID=g9639.t2.intron6;Parent=g9639.t2
HiC_scaffold_18	AUGUSTUS	exon	37062072	37062317	.	+	.	ID=g9639.t1.exon7;Parent=g9639.t1
HiC_scaffold_18	AUGUSTUS	exon	37062072	37062317	.	+	.	ID=g9639.t2.exon7;Parent=g9639.t2
HiC_scaffold_18	AUGUSTUS	CDS	37062072	37062317	0.99	+	1	ID=g9639.t2.CDS7;Parent=g9639.t2
HiC_scaffold_18	AUGUSTUS	CDS	37062072	37062317	1.0	+	1	ID=g9639.t1.CDS7;Parent=g9639.t1
HiC_scaffold_18	AUGUSTUS	intron	37062318	37064155	1.0	+	.	ID=g9639.t1.intron7;Parent=g9639.t1
HiC_scaffold_18	AUGUSTUS	intron	37062318	37065892	0.65	+	.	ID=g9639.t2.intron7;Parent=g9639.t2
HiC_scaffold_18	AUGUSTUS	exon	37064156	37064263	.	+	.	ID=g9639.t1.exon8;Parent=g9639.t1
HiC_scaffold_18	AUGUSTUS	CDS	37064156	37064263	1.0	+	1	ID=g9639.t1.CDS8;Parent=g9639.t1
HiC_scaffold_18	AUGUSTUS	intron	37064264	37065892	1.0	+	.	ID=g9639.t1.intron8;Parent=g9639.t1
HiC_scaffold_18	AUGUSTUS	exon	37065893	37066060	.	+	.	ID=g9639.t1.exon9;Parent=g9639.t1
HiC_scaffold_18	AUGUSTUS	exon	37065893	37066060	.	+	.	ID=g9639.t2.exon8;Parent=g9639.t2
HiC_scaffold_18	AUGUSTUS	CDS	37065893	37066060	1.0	+	1	ID=g9639.t1.CDS9;Parent=g9639.t1
HiC_scaffold_18	AUGUSTUS	CDS	37065893	37066060	1.0	+	1	ID=g9639.t2.CDS8;Parent=g9639.t2
HiC_scaffold_18	AUGUSTUS	intron	37066061	37066177	1.0	+	.	ID=g9639.t1.intron9;Parent=g9639.t1
HiC_scaffold_18	AUGUSTUS	intron	37066061	37066177	1.0	+	.	ID=g9639.t2.intron8;Parent=g9639.t2
HiC_scaffold_18	AUGUSTUS	exon	37066178	37066304	.	+	.	ID=g9639.t1.exon10;Parent=g9639.t1
HiC_scaffold_18	AUGUSTUS	exon	37066178	37066304	.	+	.	ID=g9639.t2.exon9;Parent=g9639.t2
HiC_scaffold_18	AUGUSTUS	CDS	37066178	37066304	1.0	+	1	ID=g9639.t1.CDS10;Parent=g9639.t1
HiC_scaffold_18	AUGUSTUS	CDS	37066178	37066304	1.0	+	1	ID=g9639.t2.CDS9;Parent=g9639.t2
HiC_scaffold_18	AUGUSTUS	stop_codon	37066302	37066304	.	+	0	ID=g9639.t1.stop1;Parent=g9639.t1
HiC_scaffold_18	AUGUSTUS	stop_codon	37066302	37066304	.	+	0	ID=g9639.t2.stop1;Parent=g9639.t2
HiC_scaffold_18	AUGUSTUS	stop_codon	37067399	37067401	.	-	0	ID=g9640.t1.stop1;Parent=g9640.t1
HiC_scaffold_18	AUGUSTUS	exon	37067399	37067443	.	-	.	ID=g9640.t1.exon1;Parent=g9640.t1
HiC_scaffold_18	AUGUSTUS	CDS	37067399	37067443	1.0	-	0	ID=g9640.t1.CDS1;Parent=g9640.t1
HiC_scaffold_18	AUGUSTUS	gene	37067399	37070550	.	-	.	ID=g9640
HiC_scaffold_18	AUGUSTUS	mRNA	37067399	37070550	1.0	-	.	ID=g9640.t1;Parent=g9640;em_target=9668.ENSMPUP00000015919;em_score=1082.7;em_evalue=0.0;em_tcov=.;em_OGs=COG0526@1|root,KOG0190@2759|Eukaryota,39SAJ@33154|Opisthokonta,3BG8P@33208|Metazoa,3CZU6@33213|Bilateria,47ZD7@7711|Chordata,48YBT@7742|Vertebrata,3J4IC@40674|Mammalia,3EHSX@33554|Carnivora;em_COG_cat=O;em_desc=Protein disulfide isomerase family A, member 2;em_max_annot_lvl=33208|Metazoa;em_Preferred_name=PDIA2;em_EC=5.3.4.1;em_KEGG_ko=ko:K09581;em_BRITE=ko00000,ko01000,ko03110,ko04131;em_PFAMs=Thioredoxin,Thioredoxin_6;em_GOs=GO:0003674,GO:0003756,GO:0003824,GO:0005575,GO:0005622,GO:0005623,GO:0005737,GO:0005783,GO:0006457,GO:0006621,GO:0006950,GO:0008104,GO:0008150,GO:0008152,GO:0009966,GO:0009987,GO:0010646,GO:0010941,GO:0012505,GO:0015036,GO:0015037,GO:0016491,GO:0016667,GO:0016853,GO:0016860,GO:0016864,GO:0023051,GO:0032507,GO:0033036,GO:0033365,GO:0033554,GO:0034613,GO:0034975,GO:0034976,GO:0035437,GO:0042981,GO:0043067,GO:0043226,GO:0043227,GO:0043229,GO:0043231,GO:0044424,GO:0044444,GO:0044464,GO:0045185,GO:0048583,GO:0050789,GO:0050794,GO:0050896,GO:0051179,GO:0051235,GO:0051641,GO:0051651,GO:0051716,GO:0055114,GO:0065007,GO:0065008,GO:0070727,GO:0070972,GO:0072595,GO:0080134,GO:0080135,GO:0140096,GO:1900407,GO:1902175,GO:1902531,GO:1902882,GO:1903201,GO:2001233,GO:2001242
HiC_scaffold_18	AUGUSTUS	intron	37067444	37067565	1.0	-	.	ID=g9640.t1.intron1;Parent=g9640.t1
HiC_scaffold_18	AUGUSTUS	exon	37067566	37067664	.	-	.	ID=g9640.t1.exon2;Parent=g9640.t1
HiC_scaffold_18	AUGUSTUS	CDS	37067566	37067664	1.0	-	0	ID=g9640.t1.CDS2;Parent=g9640.t1
HiC_scaffold_18	AUGUSTUS	intron	37067665	37067946	1.0	-	.	ID=g9640.t1.intron2;Parent=g9640.t1
HiC_scaffold_18	AUGUSTUS	exon	37067947	37068128	.	-	.	ID=g9640.t1.exon3;Parent=g9640.t1
HiC_scaffold_18	AUGUSTUS	CDS	37067947	37068128	1.0	-	2	ID=g9640.t1.CDS3;Parent=g9640.t1
HiC_scaffold_18	AUGUSTUS	intron	37068129	37068217	1.0	-	.	ID=g9640.t1.intron3;Parent=g9640.t1
HiC_scaffold_18	AUGUSTUS	exon	37068218	37068338	.	-	.	ID=g9640.t1.exon4;Parent=g9640.t1
HiC_scaffold_18	AUGUSTUS	CDS	37068218	37068338	1.0	-	0	ID=g9640.t1.CDS4;Parent=g9640.t1
HiC_scaffold_18	AUGUSTUS	intron	37068339	37068430	1.0	-	.	ID=g9640.t1.intron4;Parent=g9640.t1
HiC_scaffold_18	AUGUSTUS	exon	37068431	37068628	.	-	.	ID=g9640.t1.exon5;Parent=g9640.t1
HiC_scaffold_18	AUGUSTUS	CDS	37068431	37068628	1.0	-	0	ID=g9640.t1.CDS5;Parent=g9640.t1
HiC_scaffold_18	AUGUSTUS	intron	37068629	37068696	1.0	-	.	ID=g9640.t1.intron5;Parent=g9640.t1
HiC_scaffold_18	AUGUSTUS	exon	37068697	37068822	.	-	.	ID=g9640.t1.exon6;Parent=g9640.t1
HiC_scaffold_18	AUGUSTUS	CDS	37068697	37068822	1.0	-	0	ID=g9640.t1.CDS6;Parent=g9640.t1
HiC_scaffold_18	AUGUSTUS	intron	37068823	37068902	1.0	-	.	ID=g9640.t1.intron6;Parent=g9640.t1
HiC_scaffold_18	AUGUSTUS	exon	37068903	37069019	.	-	.	ID=g9640.t1.exon7;Parent=g9640.t1
HiC_scaffold_18	AUGUSTUS	CDS	37068903	37069019	1.0	-	0	ID=g9640.t1.CDS7;Parent=g9640.t1
HiC_scaffold_18	AUGUSTUS	intron	37069020	37069091	1.0	-	.	ID=g9640.t1.intron7;Parent=g9640.t1
HiC_scaffold_18	AUGUSTUS	exon	37069092	37069229	.	-	.	ID=g9640.t1.exon8;Parent=g9640.t1
HiC_scaffold_18	AUGUSTUS	CDS	37069092	37069229	1.0	-	0	ID=g9640.t1.CDS8;Parent=g9640.t1
HiC_scaffold_18	AUGUSTUS	intron	37069230	37069309	1.0	-	.	ID=g9640.t1.intron8;Parent=g9640.t1
HiC_scaffold_18	AUGUSTUS	exon	37069310	37069443	.	-	.	ID=g9640.t1.exon9;Parent=g9640.t1
HiC_scaffold_18	AUGUSTUS	CDS	37069310	37069443	1.0	-	2	ID=g9640.t1.CDS9;Parent=g9640.t1
HiC_scaffold_18	AUGUSTUS	intron	37069444	37069507	1.0	-	.	ID=g9640.t1.intron9;Parent=g9640.t1
HiC_scaffold_18	AUGUSTUS	exon	37069508	37069714	.	-	.	ID=g9640.t1.exon10;Parent=g9640.t1
HiC_scaffold_18	AUGUSTUS	CDS	37069508	37069714	1.0	-	2	ID=g9640.t1.CDS10;Parent=g9640.t1
HiC_scaffold_18	AUGUSTUS	intron	37069715	37070351	1.0	-	.	ID=g9640.t1.intron10;Parent=g9640.t1
HiC_scaffold_18	AUGUSTUS	exon	37070352	37070550	.	-	.	ID=g9640.t1.exon11;Parent=g9640.t1
HiC_scaffold_18	AUGUSTUS	CDS	37070352	37070550	1.0	-	0	ID=g9640.t1.CDS11;Parent=g9640.t1
HiC_scaffold_18	AUGUSTUS	start_codon	37070548	37070550	.	-	0	ID=g9640.t1.start1;Parent=g9640.t1
HiC_scaffold_18	AUGUSTUS	stop_codon	37070875	37070877	.	-	0	ID=g9641.t1.stop1;Parent=g9641.t1
HiC_scaffold_18	AUGUSTUS	exon	37070875	37071074	.	-	.	ID=g9641.t1.exon1;Parent=g9641.t1
HiC_scaffold_18	AUGUSTUS	CDS	37070875	37071074	1.0	-	2	ID=g9641.t1.CDS1;Parent=g9641.t1
HiC_scaffold_18	AUGUSTUS	gene	37070875	37071869	.	-	.	ID=g9641
HiC_scaffold_18	AUGUSTUS	mRNA	37070875	37071869	1.0	-	.	ID=g9641.t1;Parent=g9641;em_target=9646.ENSAMEP00000007356;em_score=446.1;em_evalue=7.3e-137;em_tcov=.;em_OGs=KOG3205@1|root,KOG3205@2759|Eukaryota,38ETA@33154|Opisthokonta,3B9X2@33208|Metazoa,3CUAV@33213|Bilateria,480EM@7711|Chordata,48XTF@7742|Vertebrata,3J6T9@40674|Mammalia,3EFS2@33554|Carnivora;em_COG_cat=T;em_desc=Rho GDP dissociation inhibitor;em_max_annot_lvl=33208|Metazoa;em_Preferred_name=ARHGDIG;em_KEGG_ko=ko:K12462;em_KEGG_Pathway=ko04722,ko04962,map04722,map04962;em_BRITE=ko00000,ko00001,ko04147;em_PFAMs=Rho_GDI;em_GOs=GO:0003674,GO:0005092,GO:0005094,GO:0005575,GO:0005622,GO:0005623,GO:0005737,GO:0005829,GO:0005886,GO:0007154,GO:0007162,GO:0007165,GO:0007264,GO:0007265,GO:0007266,GO:0008150,GO:0009966,GO:0009987,GO:0010646,GO:0016020,GO:0023051,GO:0023052,GO:0030155,GO:0030234,GO:0030695,GO:0031410,GO:0031982,GO:0032879,GO:0032880,GO:0035556,GO:0043226,GO:0043227,GO:0043229,GO:0044424,GO:0044444,GO:0044464,GO:0048519,GO:0048523,GO:0048583,GO:0050789,GO:0050790,GO:0050794,GO:0050896,GO:0051056,GO:0051716,GO:0060589,GO:0065007,GO:0065009,GO:0071944,GO:0097708,GO:0098772,GO:1902531
HiC_scaffold_18	AUGUSTUS	intron	37071075	37071166	1.0	-	.	ID=g9641.t1.intron1;Parent=g9641.t1
HiC_scaffold_18	AUGUSTUS	exon	37071167	37071230	.	-	.	ID=g9641.t1.exon2;Parent=g9641.t1
HiC_scaffold_18	AUGUSTUS	CDS	37071167	37071230	1.0	-	0	ID=g9641.t1.CDS2;Parent=g9641.t1
HiC_scaffold_18	AUGUSTUS	intron	37071231	37071309	1.0	-	.	ID=g9641.t1.intron2;Parent=g9641.t1
HiC_scaffold_18	AUGUSTUS	exon	37071310	37071386	.	-	.	ID=g9641.t1.exon3;Parent=g9641.t1
HiC_scaffold_18	AUGUSTUS	CDS	37071310	37071386	1.0	-	2	ID=g9641.t1.CDS3;Parent=g9641.t1
HiC_scaffold_18	AUGUSTUS	intron	37071387	37071466	1.0	-	.	ID=g9641.t1.intron3;Parent=g9641.t1
HiC_scaffold_18	AUGUSTUS	exon	37071467	37071550	.	-	.	ID=g9641.t1.exon4;Parent=g9641.t1
HiC_scaffold_18	AUGUSTUS	CDS	37071467	37071550	1.0	-	2	ID=g9641.t1.CDS4;Parent=g9641.t1
HiC_scaffold_18	AUGUSTUS	intron	37071551	37071640	1.0	-	.	ID=g9641.t1.intron4;Parent=g9641.t1
HiC_scaffold_18	AUGUSTUS	exon	37071641	37071869	.	-	.	ID=g9641.t1.exon5;Parent=g9641.t1
HiC_scaffold_18	AUGUSTUS	CDS	37071641	37071869	1.0	-	0	ID=g9641.t1.CDS5;Parent=g9641.t1
HiC_scaffold_18	AUGUSTUS	start_codon	37071867	37071869	.	-	0	ID=g9641.t1.start1;Parent=g9641.t1
HiC_scaffold_18	AUGUSTUS	start_codon	37071943	37071945	.	+	0	ID=g9642.t1.start1;Parent=g9642.t1
HiC_scaffold_18	AUGUSTUS	start_codon	37071943	37071945	.	+	0	ID=g9642.t2.start1;Parent=g9642.t2
HiC_scaffold_18	AUGUSTUS	exon	37071943	37071964	.	+	.	ID=g9642.t1.exon1;Parent=g9642.t1
HiC_scaffold_18	AUGUSTUS	exon	37071943	37071964	.	+	.	ID=g9642.t2.exon1;Parent=g9642.t2
HiC_scaffold_18	AUGUSTUS	CDS	37071943	37071964	0.94	+	0	ID=g9642.t2.CDS1;Parent=g9642.t2
HiC_scaffold_18	AUGUSTUS	CDS	37071943	37071964	0.95	+	0	ID=g9642.t1.CDS1;Parent=g9642.t1
HiC_scaffold_18	AUGUSTUS	gene	37071943	37085714	.	+	.	ID=g9642
HiC_scaffold_18	AUGUSTUS	mRNA	37071943	37085714	.	+	.	ID=g9642.t1;Parent=g9642;em_target=9668.ENSMPUP00000015920;em_score=918.8;em_evalue=1.6e-279;em_tcov=.;em_OGs=KOG3589@1|root,KOG3589@2759|Eukaryota,38G0S@33154|Opisthokonta,3BCKG@33208|Metazoa,3CU6I@33213|Bilateria,484J8@7711|Chordata,48YAM@7742|Vertebrata,3JFN0@40674|Mammalia,3EHQH@33554|Carnivora;em_COG_cat=T;em_desc=Regulator of G-protein signaling 11;em_max_annot_lvl=33208|Metazoa;em_Preferred_name=RGS11;em_KEGG_ko=ko:K16449;em_BRITE=ko00000;em_PFAMs=DEP,G-gamma,RGS;em_GOs=GO:0000003,GO:0002119,GO:0002164,GO:0003674,GO:0005096,GO:0005488,GO:0005515,GO:0005575,GO:0005622,GO:0005623,GO:0005737,GO:0005886,GO:0007154,GO:0007165,GO:0007186,GO:0007212,GO:0007275,GO:0008047,GO:0008150,GO:0008277,GO:0009605,GO:0009791,GO:0009966,GO:0009987,GO:0009991,GO:0010646,GO:0016020,GO:0023051,GO:0023052,GO:0030234,GO:0030425,GO:0030695,GO:0030845,GO:0031667,GO:0031681,GO:0032094,GO:0032501,GO:0032502,GO:0032991,GO:0036477,GO:0040012,GO:0040013,GO:0042221,GO:0042995,GO:0043005,GO:0043051,GO:0043085,GO:0043087,GO:0043547,GO:0044093,GO:0044292,GO:0044424,GO:0044463,GO:0044464,GO:0046662,GO:0048519,GO:0048583,GO:0048856,GO:0050789,GO:0050790,GO:0050794,GO:0050795,GO:0050804,GO:0050896,GO:0051239,GO:0051336,GO:0051345,GO:0051716,GO:0060259,GO:0060589,GO:0065007,GO:0065009,GO:0071944,GO:0097447,GO:0097458,GO:0098772,GO:0099177,GO:0120025,GO:0120038,GO:1903998,GO:2000241
HiC_scaffold_18	AUGUSTUS	mRNA	37071943	37085714	.	+	.	ID=g9642.t2;Parent=g9642;em_target=9668.ENSMPUP00000015920;em_score=893.8;em_evalue=6.9e-272;em_tcov=.;em_OGs=KOG3589@1|root,KOG3589@2759|Eukaryota,38G0S@33154|Opisthokonta,3BCKG@33208|Metazoa,3CU6I@33213|Bilateria,484J8@7711|Chordata,48YAM@7742|Vertebrata,3JFN0@40674|Mammalia,3EHQH@33554|Carnivora;em_COG_cat=T;em_desc=Regulator of G-protein signaling 11;em_max_annot_lvl=33208|Metazoa;em_Preferred_name=RGS11;em_KEGG_ko=ko:K16449;em_BRITE=ko00000;em_PFAMs=DEP,G-gamma,RGS;em_GOs=GO:0000003,GO:0002119,GO:0002164,GO:0003674,GO:0005096,GO:0005488,GO:0005515,GO:0005575,GO:0005622,GO:0005623,GO:0005737,GO:0005886,GO:0007154,GO:0007165,GO:0007186,GO:0007212,GO:0007275,GO:0008047,GO:0008150,GO:0008277,GO:0009605,GO:0009791,GO:0009966,GO:0009987,GO:0009991,GO:0010646,GO:0016020,GO:0023051,GO:0023052,GO:0030234,GO:0030425,GO:0030695,GO:0030845,GO:0031667,GO:0031681,GO:0032094,GO:0032501,GO:0032502,GO:0032991,GO:0036477,GO:0040012,GO:0040013,GO:0042221,GO:0042995,GO:0043005,GO:0043051,GO:0043085,GO:0043087,GO:0043547,GO:0044093,GO:0044292,GO:0044424,GO:0044463,GO:0044464,GO:0046662,GO:0048519,GO:0048583,GO:0048856,GO:0050789,GO:0050790,GO:0050794,GO:0050795,GO:0050804,GO:0050896,GO:0051239,GO:0051336,GO:0051345,GO:0051716,GO:0060259,GO:0060589,GO:0065007,GO:0065009,GO:0071944,GO:0097447,GO:0097458,GO:0098772,GO:0099177,GO:0120025,GO:0120038,GO:1903998,GO:2000241
HiC_scaffold_18	AUGUSTUS	intron	37071965	37077873	0.94	+	.	ID=g9642.t2.intron1;Parent=g9642.t2
HiC_scaffold_18	AUGUSTUS	intron	37071965	37077873	0.95	+	.	ID=g9642.t1.intron1;Parent=g9642.t1
HiC_scaffold_18	GeneMark.hmm3	start_codon	37072434	37072436	.	+	0	ID=g9642.t3.start1;Parent=g9642.t3
HiC_scaffold_18	GeneMark.hmm3	CDS	37072434	37072578	.	+	0	ID=g9642.t3.CDS1;Parent=g9642.t3
HiC_scaffold_18	GeneMark.hmm3	exon	37072434	37072578	.	+	0	ID=g9642.t3.exon1;Parent=g9642.t3
HiC_scaffold_18	GeneMark.hmm3	mRNA	37072434	37085714	.	+	.	ID=g9642.t3;Parent=g9642;em_target=9668.ENSMPUP00000015920;em_score=893.0;em_evalue=2.5e-271;em_tcov=.;em_OGs=KOG3589@1|root,KOG3589@2759|Eukaryota,38G0S@33154|Opisthokonta,3BCKG@33208|Metazoa,3CU6I@33213|Bilateria,484J8@7711|Chordata,48YAM@7742|Vertebrata,3JFN0@40674|Mammalia,3EHQH@33554|Carnivora;em_COG_cat=T;em_desc=Regulator of G-protein signaling 11;em_max_annot_lvl=33208|Metazoa;em_Preferred_name=RGS11;em_KEGG_ko=ko:K16449;em_BRITE=ko00000;em_PFAMs=DEP,G-gamma,RGS;em_GOs=GO:0000003,GO:0002119,GO:0002164,GO:0003674,GO:0005096,GO:0005488,GO:0005515,GO:0005575,GO:0005622,GO:0005623,GO:0005737,GO:0005886,GO:0007154,GO:0007165,GO:0007186,GO:0007212,GO:0007275,GO:0008047,GO:0008150,GO:0008277,GO:0009605,GO:0009791,GO:0009966,GO:0009987,GO:0009991,GO:0010646,GO:0016020,GO:0023051,GO:0023052,GO:0030234,GO:0030425,GO:0030695,GO:0030845,GO:0031667,GO:0031681,GO:0032094,GO:0032501,GO:0032502,GO:0032991,GO:0036477,GO:0040012,GO:0040013,GO:0042221,GO:0042995,GO:0043005,GO:0043051,GO:0043085,GO:0043087,GO:0043547,GO:0044093,GO:0044292,GO:0044424,GO:0044463,GO:0044464,GO:0046662,GO:0048519,GO:0048583,GO:0048856,GO:0050789,GO:0050790,GO:0050794,GO:0050795,GO:0050804,GO:0050896,GO:0051239,GO:0051336,GO:0051345,GO:0051716,GO:0060259,GO:0060589,GO:0065007,GO:0065009,GO:0071944,GO:0097447,GO:0097458,GO:0098772,GO:0099177,GO:0120025,GO:0120038,GO:1903998,GO:2000241
HiC_scaffold_18	GeneMark.hmm3	intron	37072579	37077873	.	+	1	ID=g9642.t3.intron1;Parent=g9642.t3
HiC_scaffold_18	AUGUSTUS	exon	37077874	37077924	.	+	.	ID=g9642.t1.exon2;Parent=g9642.t1
HiC_scaffold_18	AUGUSTUS	exon	37077874	37077924	.	+	.	ID=g9642.t2.exon2;Parent=g9642.t2
HiC_scaffold_18	GeneMark.hmm3	CDS	37077874	37077924	.	+	2	ID=g9642.t3.CDS2;Parent=g9642.t3
HiC_scaffold_18	GeneMark.hmm3	exon	37077874	37077924	.	+	2	ID=g9642.t3.exon2;Parent=g9642.t3
HiC_scaffold_18	AUGUSTUS	CDS	37077874	37077924	1.0	+	2	ID=g9642.t1.CDS2;Parent=g9642.t1
HiC_scaffold_18	AUGUSTUS	CDS	37077874	37077924	1.0	+	2	ID=g9642.t2.CDS2;Parent=g9642.t2
HiC_scaffold_18	GeneMark.hmm3	intron	37077925	37078097	.	+	1	ID=g9642.t3.intron2;Parent=g9642.t3
HiC_scaffold_18	AUGUSTUS	intron	37077925	37078097	1.0	+	.	ID=g9642.t1.intron2;Parent=g9642.t1
HiC_scaffold_18	AUGUSTUS	intron	37077925	37078097	1.0	+	.	ID=g9642.t2.intron2;Parent=g9642.t2
HiC_scaffold_18	AUGUSTUS	exon	37078098	37078204	.	+	.	ID=g9642.t1.exon3;Parent=g9642.t1
HiC_scaffold_18	AUGUSTUS	exon	37078098	37078204	.	+	.	ID=g9642.t2.exon3;Parent=g9642.t2
HiC_scaffold_18	GeneMark.hmm3	CDS	37078098	37078204	.	+	2	ID=g9642.t3.CDS3;Parent=g9642.t3
HiC_scaffold_18	GeneMark.hmm3	exon	37078098	37078204	.	+	2	ID=g9642.t3.exon3;Parent=g9642.t3
HiC_scaffold_18	AUGUSTUS	CDS	37078098	37078204	1.0	+	2	ID=g9642.t1.CDS3;Parent=g9642.t1
HiC_scaffold_18	AUGUSTUS	CDS	37078098	37078204	1.0	+	2	ID=g9642.t2.CDS3;Parent=g9642.t2
HiC_scaffold_18	GeneMark.hmm3	intron	37078205	37078936	.	+	0	ID=g9642.t3.intron3;Parent=g9642.t3
HiC_scaffold_18	AUGUSTUS	intron	37078205	37078936	1.0	+	.	ID=g9642.t1.intron3;Parent=g9642.t1
HiC_scaffold_18	AUGUSTUS	intron	37078205	37078936	1.0	+	.	ID=g9642.t2.intron3;Parent=g9642.t2
HiC_scaffold_18	AUGUSTUS	exon	37078937	37078988	.	+	.	ID=g9642.t1.exon4;Parent=g9642.t1
HiC_scaffold_18	AUGUSTUS	exon	37078937	37078988	.	+	.	ID=g9642.t2.exon4;Parent=g9642.t2
HiC_scaffold_18	GeneMark.hmm3	CDS	37078937	37078988	.	+	0	ID=g9642.t3.CDS4;Parent=g9642.t3
HiC_scaffold_18	GeneMark.hmm3	exon	37078937	37078988	.	+	0	ID=g9642.t3.exon4;Parent=g9642.t3
HiC_scaffold_18	AUGUSTUS	CDS	37078937	37078988	1.0	+	0	ID=g9642.t1.CDS4;Parent=g9642.t1
HiC_scaffold_18	AUGUSTUS	CDS	37078937	37078988	1.0	+	0	ID=g9642.t2.CDS4;Parent=g9642.t2
HiC_scaffold_18	GeneMark.hmm3	intron	37078989	37079114	.	+	1	ID=g9642.t3.intron4;Parent=g9642.t3
HiC_scaffold_18	AUGUSTUS	intron	37078989	37079114	1.0	+	.	ID=g9642.t1.intron4;Parent=g9642.t1
HiC_scaffold_18	AUGUSTUS	intron	37078989	37079114	1.0	+	.	ID=g9642.t2.intron4;Parent=g9642.t2
HiC_scaffold_18	AUGUSTUS	exon	37079115	37079173	.	+	.	ID=g9642.t1.exon5;Parent=g9642.t1
HiC_scaffold_18	AUGUSTUS	exon	37079115	37079173	.	+	.	ID=g9642.t2.exon5;Parent=g9642.t2
HiC_scaffold_18	GeneMark.hmm3	CDS	37079115	37079173	.	+	2	ID=g9642.t3.CDS5;Parent=g9642.t3
HiC_scaffold_18	GeneMark.hmm3	exon	37079115	37079173	.	+	2	ID=g9642.t3.exon5;Parent=g9642.t3
HiC_scaffold_18	AUGUSTUS	CDS	37079115	37079173	1.0	+	2	ID=g9642.t1.CDS5;Parent=g9642.t1
HiC_scaffold_18	AUGUSTUS	CDS	37079115	37079173	1.0	+	2	ID=g9642.t2.CDS5;Parent=g9642.t2
HiC_scaffold_18	GeneMark.hmm3	intron	37079174	37079390	.	+	0	ID=g9642.t3.intron5;Parent=g9642.t3
HiC_scaffold_18	AUGUSTUS	intron	37079174	37079390	1.0	+	.	ID=g9642.t1.intron5;Parent=g9642.t1
HiC_scaffold_18	AUGUSTUS	intron	37079174	37079390	1.0	+	.	ID=g9642.t2.intron5;Parent=g9642.t2
HiC_scaffold_18	AUGUSTUS	exon	37079391	37079467	.	+	.	ID=g9642.t1.exon6;Parent=g9642.t1
HiC_scaffold_18	AUGUSTUS	exon	37079391	37079467	.	+	.	ID=g9642.t2.exon6;Parent=g9642.t2
HiC_scaffold_18	GeneMark.hmm3	CDS	37079391	37079467	.	+	0	ID=g9642.t3.CDS6;Parent=g9642.t3
HiC_scaffold_18	GeneMark.hmm3	exon	37079391	37079467	.	+	0	ID=g9642.t3.exon6;Parent=g9642.t3
HiC_scaffold_18	AUGUSTUS	CDS	37079391	37079467	1.0	+	0	ID=g9642.t1.CDS6;Parent=g9642.t1
HiC_scaffold_18	AUGUSTUS	CDS	37079391	37079467	1.0	+	0	ID=g9642.t2.CDS6;Parent=g9642.t2
HiC_scaffold_18	GeneMark.hmm3	intron	37079468	37079563	.	+	2	ID=g9642.t3.intron6;Parent=g9642.t3
HiC_scaffold_18	AUGUSTUS	intron	37079468	37079563	1.0	+	.	ID=g9642.t1.intron6;Parent=g9642.t1
HiC_scaffold_18	AUGUSTUS	intron	37079468	37079563	1.0	+	.	ID=g9642.t2.intron6;Parent=g9642.t2
HiC_scaffold_18	AUGUSTUS	exon	37079564	37079645	.	+	.	ID=g9642.t1.exon7;Parent=g9642.t1
HiC_scaffold_18	AUGUSTUS	exon	37079564	37079645	.	+	.	ID=g9642.t2.exon7;Parent=g9642.t2
HiC_scaffold_18	GeneMark.hmm3	CDS	37079564	37079645	.	+	1	ID=g9642.t3.CDS7;Parent=g9642.t3
HiC_scaffold_18	GeneMark.hmm3	exon	37079564	37079645	.	+	1	ID=g9642.t3.exon7;Parent=g9642.t3
HiC_scaffold_18	AUGUSTUS	CDS	37079564	37079645	1.0	+	1	ID=g9642.t1.CDS7;Parent=g9642.t1
HiC_scaffold_18	AUGUSTUS	CDS	37079564	37079645	1.0	+	1	ID=g9642.t2.CDS7;Parent=g9642.t2
HiC_scaffold_18	GeneMark.hmm3	intron	37079646	37080985	.	+	0	ID=g9642.t3.intron7;Parent=g9642.t3
HiC_scaffold_18	AUGUSTUS	intron	37079646	37080985	1.0	+	.	ID=g9642.t1.intron7;Parent=g9642.t1
HiC_scaffold_18	AUGUSTUS	intron	37079646	37080985	1.0	+	.	ID=g9642.t2.intron7;Parent=g9642.t2
HiC_scaffold_18	AUGUSTUS	exon	37080986	37081047	.	+	.	ID=g9642.t2.exon8;Parent=g9642.t2
HiC_scaffold_18	AUGUSTUS	CDS	37080986	37081047	0.99	+	0	ID=g9642.t2.CDS8;Parent=g9642.t2
HiC_scaffold_18	AUGUSTUS	exon	37080986	37081054	.	+	.	ID=g9642.t1.exon8;Parent=g9642.t1
HiC_scaffold_18	GeneMark.hmm3	CDS	37080986	37081054	.	+	0	ID=g9642.t3.CDS8;Parent=g9642.t3
HiC_scaffold_18	GeneMark.hmm3	exon	37080986	37081054	.	+	0	ID=g9642.t3.exon8;Parent=g9642.t3
HiC_scaffold_18	AUGUSTUS	CDS	37080986	37081054	1.0	+	0	ID=g9642.t1.CDS8;Parent=g9642.t1
HiC_scaffold_18	AUGUSTUS	intron	37081048	37081211	0.99	+	.	ID=g9642.t2.intron8;Parent=g9642.t2
HiC_scaffold_18	GeneMark.hmm3	intron	37081055	37081080	.	+	0	ID=g9642.t3.intron8;Parent=g9642.t3
HiC_scaffold_18	AUGUSTUS	intron	37081055	37082071	1.0	+	.	ID=g9642.t1.intron8;Parent=g9642.t1
HiC_scaffold_18	GeneMark.hmm3	CDS	37081081	37081263	.	+	0	ID=g9642.t3.CDS9;Parent=g9642.t3
HiC_scaffold_18	GeneMark.hmm3	exon	37081081	37081263	.	+	0	ID=g9642.t3.exon9;Parent=g9642.t3
HiC_scaffold_18	AUGUSTUS	exon	37081212	37081263	.	+	.	ID=g9642.t2.exon9;Parent=g9642.t2
HiC_scaffold_18	AUGUSTUS	CDS	37081212	37081263	1.0	+	1	ID=g9642.t2.CDS9;Parent=g9642.t2
HiC_scaffold_18	GeneMark.hmm3	intron	37081264	37082071	.	+	0	ID=g9642.t3.intron9;Parent=g9642.t3
HiC_scaffold_18	AUGUSTUS	intron	37081264	37082071	1.0	+	.	ID=g9642.t2.intron9;Parent=g9642.t2
HiC_scaffold_18	AUGUSTUS	exon	37082072	37082101	.	+	.	ID=g9642.t1.exon9;Parent=g9642.t1
HiC_scaffold_18	AUGUSTUS	exon	37082072	37082101	.	+	.	ID=g9642.t2.exon10;Parent=g9642.t2
HiC_scaffold_18	GeneMark.hmm3	CDS	37082072	37082101	.	+	0	ID=g9642.t3.CDS10;Parent=g9642.t3
HiC_scaffold_18	GeneMark.hmm3	exon	37082072	37082101	.	+	0	ID=g9642.t3.exon10;Parent=g9642.t3
HiC_scaffold_18	AUGUSTUS	CDS	37082072	37082101	1.0	+	0	ID=g9642.t1.CDS9;Parent=g9642.t1
HiC_scaffold_18	AUGUSTUS	CDS	37082072	37082101	1.0	+	0	ID=g9642.t2.CDS10;Parent=g9642.t2
HiC_scaffold_18	GeneMark.hmm3	intron	37082102	37082186	.	+	0	ID=g9642.t3.intron10;Parent=g9642.t3
HiC_scaffold_18	AUGUSTUS	intron	37082102	37082186	1.0	+	.	ID=g9642.t1.intron9;Parent=g9642.t1
HiC_scaffold_18	AUGUSTUS	intron	37082102	37082186	1.0	+	.	ID=g9642.t2.intron10;Parent=g9642.t2
HiC_scaffold_18	AUGUSTUS	exon	37082187	37082248	.	+	.	ID=g9642.t1.exon10;Parent=g9642.t1
HiC_scaffold_18	AUGUSTUS	exon	37082187	37082248	.	+	.	ID=g9642.t2.exon11;Parent=g9642.t2
HiC_scaffold_18	GeneMark.hmm3	CDS	37082187	37082248	.	+	0	ID=g9642.t3.CDS11;Parent=g9642.t3
HiC_scaffold_18	GeneMark.hmm3	exon	37082187	37082248	.	+	0	ID=g9642.t3.exon11;Parent=g9642.t3
HiC_scaffold_18	AUGUSTUS	CDS	37082187	37082248	1.0	+	0	ID=g9642.t1.CDS10;Parent=g9642.t1
HiC_scaffold_18	AUGUSTUS	CDS	37082187	37082248	1.0	+	0	ID=g9642.t2.CDS11;Parent=g9642.t2
HiC_scaffold_18	GeneMark.hmm3	intron	37082249	37082348	.	+	2	ID=g9642.t3.intron11;Parent=g9642.t3
HiC_scaffold_18	AUGUSTUS	intron	37082249	37082348	1.0	+	.	ID=g9642.t1.intron10;Parent=g9642.t1
HiC_scaffold_18	AUGUSTUS	intron	37082249	37082348	1.0	+	.	ID=g9642.t2.intron11;Parent=g9642.t2
HiC_scaffold_18	AUGUSTUS	exon	37082349	37082462	.	+	.	ID=g9642.t1.exon11;Parent=g9642.t1
HiC_scaffold_18	AUGUSTUS	exon	37082349	37082462	.	+	.	ID=g9642.t2.exon12;Parent=g9642.t2
HiC_scaffold_18	GeneMark.hmm3	CDS	37082349	37082462	.	+	1	ID=g9642.t3.CDS12;Parent=g9642.t3
HiC_scaffold_18	GeneMark.hmm3	exon	37082349	37082462	.	+	1	ID=g9642.t3.exon12;Parent=g9642.t3
HiC_scaffold_18	AUGUSTUS	CDS	37082349	37082462	1.0	+	1	ID=g9642.t1.CDS11;Parent=g9642.t1
HiC_scaffold_18	AUGUSTUS	CDS	37082349	37082462	1.0	+	1	ID=g9642.t2.CDS12;Parent=g9642.t2
HiC_scaffold_18	GeneMark.hmm3	intron	37082463	37082562	.	+	2	ID=g9642.t3.intron12;Parent=g9642.t3
HiC_scaffold_18	AUGUSTUS	intron	37082463	37082562	1.0	+	.	ID=g9642.t1.intron11;Parent=g9642.t1
HiC_scaffold_18	AUGUSTUS	intron	37082463	37082562	1.0	+	.	ID=g9642.t2.intron12;Parent=g9642.t2
HiC_scaffold_18	AUGUSTUS	exon	37082563	37082678	.	+	.	ID=g9642.t1.exon12;Parent=g9642.t1
HiC_scaffold_18	AUGUSTUS	exon	37082563	37082678	.	+	.	ID=g9642.t2.exon13;Parent=g9642.t2
HiC_scaffold_18	GeneMark.hmm3	CDS	37082563	37082678	.	+	1	ID=g9642.t3.CDS13;Parent=g9642.t3
HiC_scaffold_18	GeneMark.hmm3	exon	37082563	37082678	.	+	1	ID=g9642.t3.exon13;Parent=g9642.t3
HiC_scaffold_18	AUGUSTUS	CDS	37082563	37082678	1.0	+	1	ID=g9642.t1.CDS12;Parent=g9642.t1
HiC_scaffold_18	AUGUSTUS	CDS	37082563	37082678	1.0	+	1	ID=g9642.t2.CDS13;Parent=g9642.t2
HiC_scaffold_18	GeneMark.hmm3	intron	37082679	37082772	.	+	1	ID=g9642.t3.intron13;Parent=g9642.t3
HiC_scaffold_18	AUGUSTUS	intron	37082679	37082772	1.0	+	.	ID=g9642.t1.intron12;Parent=g9642.t1
HiC_scaffold_18	AUGUSTUS	intron	37082679	37082772	1.0	+	.	ID=g9642.t2.intron13;Parent=g9642.t2
HiC_scaffold_18	AUGUSTUS	exon	37082773	37082860	.	+	.	ID=g9642.t1.exon13;Parent=g9642.t1
HiC_scaffold_18	AUGUSTUS	exon	37082773	37082860	.	+	.	ID=g9642.t2.exon14;Parent=g9642.t2
HiC_scaffold_18	GeneMark.hmm3	CDS	37082773	37082860	.	+	2	ID=g9642.t3.CDS14;Parent=g9642.t3
HiC_scaffold_18	GeneMark.hmm3	exon	37082773	37082860	.	+	2	ID=g9642.t3.exon14;Parent=g9642.t3
HiC_scaffold_18	AUGUSTUS	CDS	37082773	37082860	1.0	+	2	ID=g9642.t1.CDS13;Parent=g9642.t1
HiC_scaffold_18	AUGUSTUS	CDS	37082773	37082860	1.0	+	2	ID=g9642.t2.CDS14;Parent=g9642.t2
HiC_scaffold_18	GeneMark.hmm3	intron	37082861	37082948	.	+	2	ID=g9642.t3.intron14;Parent=g9642.t3
HiC_scaffold_18	AUGUSTUS	intron	37082861	37082948	1.0	+	.	ID=g9642.t1.intron13;Parent=g9642.t1
HiC_scaffold_18	AUGUSTUS	intron	37082861	37082948	1.0	+	.	ID=g9642.t2.intron14;Parent=g9642.t2
HiC_scaffold_18	AUGUSTUS	exon	37082949	37083087	.	+	.	ID=g9642.t1.exon14;Parent=g9642.t1
HiC_scaffold_18	AUGUSTUS	exon	37082949	37083087	.	+	.	ID=g9642.t2.exon15;Parent=g9642.t2
HiC_scaffold_18	GeneMark.hmm3	CDS	37082949	37083087	.	+	1	ID=g9642.t3.CDS15;Parent=g9642.t3
HiC_scaffold_18	GeneMark.hmm3	exon	37082949	37083087	.	+	1	ID=g9642.t3.exon15;Parent=g9642.t3
HiC_scaffold_18	AUGUSTUS	CDS	37082949	37083087	1.0	+	1	ID=g9642.t1.CDS14;Parent=g9642.t1
HiC_scaffold_18	AUGUSTUS	CDS	37082949	37083087	1.0	+	1	ID=g9642.t2.CDS15;Parent=g9642.t2
HiC_scaffold_18	GeneMark.hmm3	intron	37083088	37085420	.	+	0	ID=g9642.t3.intron15;Parent=g9642.t3
HiC_scaffold_18	AUGUSTUS	intron	37083088	37085420	1.0	+	.	ID=g9642.t1.intron14;Parent=g9642.t1
HiC_scaffold_18	AUGUSTUS	intron	37083088	37085420	1.0	+	.	ID=g9642.t2.intron15;Parent=g9642.t2
HiC_scaffold_18	AUGUSTUS	exon	37085421	37085503	.	+	.	ID=g9642.t1.exon15;Parent=g9642.t1
HiC_scaffold_18	AUGUSTUS	exon	37085421	37085503	.	+	.	ID=g9642.t2.exon16;Parent=g9642.t2
HiC_scaffold_18	GeneMark.hmm3	CDS	37085421	37085503	.	+	0	ID=g9642.t3.CDS16;Parent=g9642.t3
HiC_scaffold_18	GeneMark.hmm3	exon	37085421	37085503	.	+	0	ID=g9642.t3.exon16;Parent=g9642.t3
HiC_scaffold_18	AUGUSTUS	CDS	37085421	37085503	1.0	+	0	ID=g9642.t1.CDS15;Parent=g9642.t1
HiC_scaffold_18	AUGUSTUS	CDS	37085421	37085503	1.0	+	0	ID=g9642.t2.CDS16;Parent=g9642.t2
HiC_scaffold_18	GeneMark.hmm3	intron	37085504	37085590	.	+	2	ID=g9642.t3.intron16;Parent=g9642.t3
HiC_scaffold_18	AUGUSTUS	intron	37085504	37085590	1.0	+	.	ID=g9642.t1.intron15;Parent=g9642.t1
HiC_scaffold_18	AUGUSTUS	intron	37085504	37085590	1.0	+	.	ID=g9642.t2.intron16;Parent=g9642.t2
HiC_scaffold_18	AUGUSTUS	exon	37085591	37085714	.	+	.	ID=g9642.t1.exon16;Parent=g9642.t1
HiC_scaffold_18	AUGUSTUS	exon	37085591	37085714	.	+	.	ID=g9642.t2.exon17;Parent=g9642.t2
HiC_scaffold_18	GeneMark.hmm3	CDS	37085591	37085714	.	+	1	ID=g9642.t3.CDS17;Parent=g9642.t3
HiC_scaffold_18	GeneMark.hmm3	exon	37085591	37085714	.	+	1	ID=g9642.t3.exon17;Parent=g9642.t3
HiC_scaffold_18	AUGUSTUS	CDS	37085591	37085714	1.0	+	1	ID=g9642.t1.CDS16;Parent=g9642.t1
HiC_scaffold_18	AUGUSTUS	CDS	37085591	37085714	1.0	+	1	ID=g9642.t2.CDS17;Parent=g9642.t2
HiC_scaffold_18	AUGUSTUS	stop_codon	37085712	37085714	.	+	0	ID=g9642.t1.stop1;Parent=g9642.t1
HiC_scaffold_18	AUGUSTUS	stop_codon	37085712	37085714	.	+	0	ID=g9642.t2.stop1;Parent=g9642.t2
HiC_scaffold_18	GeneMark.hmm3	stop_codon	37085712	37085714	.	+	0	ID=g9642.t3.stop1;Parent=g9642.t3
HiC_scaffold_18	AUGUSTUS	stop_codon	37088481	37088483	.	-	0	ID=g9643.t1.stop1;Parent=g9643.t1
HiC_scaffold_18	AUGUSTUS	exon	37088481	37088692	.	-	.	ID=g9643.t1.exon1;Parent=g9643.t1
HiC_scaffold_18	AUGUSTUS	CDS	37088481	37088692	1.0	-	2	ID=g9643.t1.CDS1;Parent=g9643.t1
HiC_scaffold_18	AUGUSTUS	gene	37088481	37095557	.	-	.	ID=g9643
HiC_scaffold_18	AUGUSTUS	mRNA	37088481	37095557	1.0	-	.	ID=g9643.t1;Parent=g9643;em_target=9668.ENSMPUP00000015934;em_score=1188.7;em_evalue=0.0;em_tcov=.;em_OGs=28TMV@1|root,2R0CE@2759|Eukaryota,39SPC@33154|Opisthokonta,3BFTJ@33208|Metazoa,3D23Z@33213|Bilateria,48638@7711|Chordata,48Y74@7742|Vertebrata,3J9RB@40674|Mammalia,3EIX3@33554|Carnivora;em_COG_cat=S;em_desc=Family with sequence similarity 234 member A;em_max_annot_lvl=33208|Metazoa;em_Preferred_name=ITFG3;em_KEGG_ko=ko:K17258;em_BRITE=ko00000,ko04147;em_GOs=GO:0005575,GO:0005623,GO:0009986,GO:0044464;em_PFAMs=PQQ_2
HiC_scaffold_18	AUGUSTUS	intron	37088693	37088781	1.0	-	.	ID=g9643.t1.intron1;Parent=g9643.t1
HiC_scaffold_18	AUGUSTUS	exon	37088782	37088884	.	-	.	ID=g9643.t1.exon2;Parent=g9643.t1
HiC_scaffold_18	AUGUSTUS	CDS	37088782	37088884	1.0	-	0	ID=g9643.t1.CDS2;Parent=g9643.t1
HiC_scaffold_18	AUGUSTUS	intron	37088885	37089326	1.0	-	.	ID=g9643.t1.intron2;Parent=g9643.t1
HiC_scaffold_18	AUGUSTUS	exon	37089327	37089482	.	-	.	ID=g9643.t1.exon3;Parent=g9643.t1
HiC_scaffold_18	AUGUSTUS	CDS	37089327	37089482	1.0	-	0	ID=g9643.t1.CDS3;Parent=g9643.t1
HiC_scaffold_18	AUGUSTUS	intron	37089483	37089704	1.0	-	.	ID=g9643.t1.intron3;Parent=g9643.t1
HiC_scaffold_18	AUGUSTUS	exon	37089705	37089780	.	-	.	ID=g9643.t1.exon4;Parent=g9643.t1
HiC_scaffold_18	AUGUSTUS	CDS	37089705	37089780	1.0	-	1	ID=g9643.t1.CDS4;Parent=g9643.t1
HiC_scaffold_18	AUGUSTUS	intron	37089781	37090068	1.0	-	.	ID=g9643.t1.intron4;Parent=g9643.t1
HiC_scaffold_18	AUGUSTUS	exon	37090069	37090209	.	-	.	ID=g9643.t1.exon5;Parent=g9643.t1
HiC_scaffold_18	AUGUSTUS	CDS	37090069	37090209	1.0	-	1	ID=g9643.t1.CDS5;Parent=g9643.t1
HiC_scaffold_18	AUGUSTUS	intron	37090210	37090469	1.0	-	.	ID=g9643.t1.intron5;Parent=g9643.t1
HiC_scaffold_18	AUGUSTUS	exon	37090470	37090602	.	-	.	ID=g9643.t1.exon6;Parent=g9643.t1
HiC_scaffold_18	AUGUSTUS	CDS	37090470	37090602	1.0	-	2	ID=g9643.t1.CDS6;Parent=g9643.t1
HiC_scaffold_18	AUGUSTUS	intron	37090603	37090819	1.0	-	.	ID=g9643.t1.intron6;Parent=g9643.t1
HiC_scaffold_18	AUGUSTUS	exon	37090820	37090952	.	-	.	ID=g9643.t1.exon7;Parent=g9643.t1
HiC_scaffold_18	AUGUSTUS	CDS	37090820	37090952	1.0	-	0	ID=g9643.t1.CDS7;Parent=g9643.t1
HiC_scaffold_18	AUGUSTUS	intron	37090953	37091265	1.0	-	.	ID=g9643.t1.intron7;Parent=g9643.t1
HiC_scaffold_18	AUGUSTUS	exon	37091266	37091396	.	-	.	ID=g9643.t1.exon8;Parent=g9643.t1
HiC_scaffold_18	AUGUSTUS	CDS	37091266	37091396	1.0	-	2	ID=g9643.t1.CDS8;Parent=g9643.t1
HiC_scaffold_18	AUGUSTUS	intron	37091397	37092178	1.0	-	.	ID=g9643.t1.intron8;Parent=g9643.t1
HiC_scaffold_18	AUGUSTUS	exon	37092179	37092370	.	-	.	ID=g9643.t1.exon9;Parent=g9643.t1
HiC_scaffold_18	AUGUSTUS	CDS	37092179	37092370	1.0	-	2	ID=g9643.t1.CDS9;Parent=g9643.t1
HiC_scaffold_18	AUGUSTUS	intron	37092371	37092685	1.0	-	.	ID=g9643.t1.intron9;Parent=g9643.t1
HiC_scaffold_18	AUGUSTUS	exon	37092686	37092802	.	-	.	ID=g9643.t1.exon10;Parent=g9643.t1
HiC_scaffold_18	AUGUSTUS	CDS	37092686	37092802	1.0	-	2	ID=g9643.t1.CDS10;Parent=g9643.t1
HiC_scaffold_18	AUGUSTUS	intron	37092803	37095292	1.0	-	.	ID=g9643.t1.intron10;Parent=g9643.t1
HiC_scaffold_18	AUGUSTUS	exon	37095293	37095557	.	-	.	ID=g9643.t1.exon11;Parent=g9643.t1
HiC_scaffold_18	AUGUSTUS	CDS	37095293	37095557	1.0	-	0	ID=g9643.t1.CDS11;Parent=g9643.t1
HiC_scaffold_18	AUGUSTUS	start_codon	37095555	37095557	.	-	0	ID=g9643.t1.start1;Parent=g9643.t1
HiC_scaffold_18	AUGUSTUS	start_codon	37106164	37106166	.	+	0	ID=g9644.t1.start1;Parent=g9644.t1
HiC_scaffold_18	AUGUSTUS	exon	37106164	37106224	.	+	.	ID=g9644.t1.exon1;Parent=g9644.t1
HiC_scaffold_18	AUGUSTUS	CDS	37106164	37106224	1.0	+	0	ID=g9644.t1.CDS1;Parent=g9644.t1
HiC_scaffold_18	AUGUSTUS	gene	37106164	37140978	.	+	.	ID=g9644
HiC_scaffold_18	AUGUSTUS	mRNA	37106164	37140978	1.0	+	.	ID=g9644.t1;Parent=g9644;em_target=9612.ENSCAFP00000029137;em_score=764.3;em_evalue=5.2e-233;em_tcov=.;em_OGs=COG5200@1|root,KOG0796@2759|Eukaryota,38DNS@33154|Opisthokonta,3BAPP@33208|Metazoa,3CTE4@33213|Bilateria,486FB@7711|Chordata,48YYE@7742|Vertebrata,3JC59@40674|Mammalia,3EU52@33554|Carnivora;em_COG_cat=A;em_desc=LUC7-like;em_max_annot_lvl=33208|Metazoa;em_Preferred_name=LUC7L;em_PFAMs=LUC7;em_GOs=GO:0000245,GO:0000375,GO:0000377,GO:0000398,GO:0003674,GO:0003676,GO:0003723,GO:0003729,GO:0005488,GO:0005515,GO:0005575,GO:0005622,GO:0005623,GO:0005634,GO:0005681,GO:0005684,GO:0005685,GO:0006139,GO:0006376,GO:0006396,GO:0006397,GO:0006725,GO:0006807,GO:0008150,GO:0008152,GO:0008380,GO:0009987,GO:0010467,GO:0016043,GO:0016070,GO:0016071,GO:0016202,GO:0019904,GO:0022607,GO:0022613,GO:0022618,GO:0030532,GO:0032991,GO:0034622,GO:0034641,GO:0042802,GO:0043170,GO:0043226,GO:0043227,GO:0043229,GO:0043231,GO:0043933,GO:0044085,GO:0044237,GO:0044238,GO:0044422,GO:0044424,GO:0044428,GO:0044446,GO:0044464,GO:0045843,GO:0046483,GO:0048519,GO:0048634,GO:0048635,GO:0050733,GO:0050789,GO:0050793,GO:0051093,GO:0051239,GO:0051241,GO:0065003,GO:0065007,GO:0071004,GO:0071010,GO:0071704,GO:0071826,GO:0071840,GO:0090304,GO:0097159,GO:0097525,GO:0120114,GO:1901360,GO:1901363,GO:1901861,GO:1901862,GO:1990904,GO:2000026;em_KEGG_ko=ko:K13212;em_BRITE=ko00000,ko03041
HiC_scaffold_18	AUGUSTUS	intron	37106225	37108224	1.0	+	.	ID=g9644.t1.intron1;Parent=g9644.t1
HiC_scaffold_18	AUGUSTUS	exon	37108225	37108319	.	+	.	ID=g9644.t1.exon2;Parent=g9644.t1
HiC_scaffold_18	AUGUSTUS	CDS	37108225	37108319	1.0	+	2	ID=g9644.t1.CDS2;Parent=g9644.t1
HiC_scaffold_18	AUGUSTUS	intron	37108320	37112393	1.0	+	.	ID=g9644.t1.intron2;Parent=g9644.t1
HiC_scaffold_18	AUGUSTUS	exon	37112394	37112492	.	+	.	ID=g9644.t1.exon3;Parent=g9644.t1
HiC_scaffold_18	AUGUSTUS	CDS	37112394	37112492	1.0	+	0	ID=g9644.t1.CDS3;Parent=g9644.t1
HiC_scaffold_18	AUGUSTUS	intron	37112493	37125522	1.0	+	.	ID=g9644.t1.intron3;Parent=g9644.t1
HiC_scaffold_18	AUGUSTUS	exon	37125523	37125633	.	+	.	ID=g9644.t1.exon4;Parent=g9644.t1
HiC_scaffold_18	AUGUSTUS	CDS	37125523	37125633	1.0	+	0	ID=g9644.t1.CDS4;Parent=g9644.t1
HiC_scaffold_18	AUGUSTUS	intron	37125634	37126729	1.0	+	.	ID=g9644.t1.intron4;Parent=g9644.t1
HiC_scaffold_18	AUGUSTUS	exon	37126730	37126873	.	+	.	ID=g9644.t1.exon5;Parent=g9644.t1
HiC_scaffold_18	AUGUSTUS	CDS	37126730	37126873	1.0	+	0	ID=g9644.t1.CDS5;Parent=g9644.t1
HiC_scaffold_18	AUGUSTUS	intron	37126874	37131545	1.0	+	.	ID=g9644.t1.intron5;Parent=g9644.t1
HiC_scaffold_18	AUGUSTUS	exon	37131546	37131722	.	+	.	ID=g9644.t1.exon6;Parent=g9644.t1
HiC_scaffold_18	AUGUSTUS	CDS	37131546	37131722	1.0	+	0	ID=g9644.t1.CDS6;Parent=g9644.t1
HiC_scaffold_18	AUGUSTUS	intron	37131723	37135223	1.0	+	.	ID=g9644.t1.intron6;Parent=g9644.t1
HiC_scaffold_18	AUGUSTUS	exon	37135224	37135312	.	+	.	ID=g9644.t1.exon7;Parent=g9644.t1
HiC_scaffold_18	AUGUSTUS	CDS	37135224	37135312	1.0	+	0	ID=g9644.t1.CDS7;Parent=g9644.t1
HiC_scaffold_18	AUGUSTUS	intron	37135313	37139309	1.0	+	.	ID=g9644.t1.intron7;Parent=g9644.t1
HiC_scaffold_18	AUGUSTUS	exon	37139310	37139339	.	+	.	ID=g9644.t1.exon8;Parent=g9644.t1
HiC_scaffold_18	AUGUSTUS	CDS	37139310	37139339	1.0	+	1	ID=g9644.t1.CDS8;Parent=g9644.t1
HiC_scaffold_18	AUGUSTUS	intron	37139340	37139888	1.0	+	.	ID=g9644.t1.intron8;Parent=g9644.t1
HiC_scaffold_18	AUGUSTUS	exon	37139889	37140056	.	+	.	ID=g9644.t1.exon9;Parent=g9644.t1
HiC_scaffold_18	AUGUSTUS	CDS	37139889	37140056	1.0	+	1	ID=g9644.t1.CDS9;Parent=g9644.t1
HiC_scaffold_18	AUGUSTUS	intron	37140057	37140836	1.0	+	.	ID=g9644.t1.intron9;Parent=g9644.t1
HiC_scaffold_18	AUGUSTUS	exon	37140837	37140978	.	+	.	ID=g9644.t1.exon10;Parent=g9644.t1
HiC_scaffold_18	AUGUSTUS	CDS	37140837	37140978	1.0	+	1	ID=g9644.t1.CDS10;Parent=g9644.t1
HiC_scaffold_18	AUGUSTUS	stop_codon	37140976	37140978	.	+	0	ID=g9644.t1.stop1;Parent=g9644.t1
HiC_scaffold_18	AUGUSTUS	stop_codon	37151416	37151418	.	-	0	ID=g9645.t1.stop1;Parent=g9645.t1
HiC_scaffold_18	AUGUSTUS	exon	37151416	37151544	.	-	.	ID=g9645.t1.exon1;Parent=g9645.t1
HiC_scaffold_18	AUGUSTUS	CDS	37151416	37151544	1.0	-	0	ID=g9645.t1.CDS1;Parent=g9645.t1
HiC_scaffold_18	AUGUSTUS	gene	37151416	37152029	.	-	.	ID=g9645
HiC_scaffold_18	AUGUSTUS	mRNA	37151416	37152029	1.0	-	.	ID=g9645.t1;Parent=g9645;em_target=9668.ENSMPUP00000015936;em_score=279.8;em_evalue=9.6e-87;em_tcov=.;em_OGs=KOG3378@1|root,KOG3378@2759|Eukaryota,3A38D@33154|Opisthokonta,3BR7K@33208|Metazoa,3D73E@33213|Bilateria,48EKE@7711|Chordata,49BR7@7742|Vertebrata,3JGZJ@40674|Mammalia,3EV3S@33554|Carnivora;em_COG_cat=C;em_desc=hemoglobin;em_max_annot_lvl=33208|Metazoa;em_PFAMs=Globin;em_Preferred_name=HBQ1;em_KEGG_ko=ko:K13822,ko:K13827;em_BRITE=ko00000,ko00001,ko04147;em_KEGG_Pathway=ko05143,ko05144,map05143,map05144;em_GOs=GO:0005575,GO:0005622,GO:0005623,GO:0005737,GO:0005829,GO:0005833,GO:0006810,GO:0008150,GO:0015669,GO:0015671,GO:0015893,GO:0032991,GO:0042221,GO:0042493,GO:0044424,GO:0044444,GO:0044445,GO:0044464,GO:0050896,GO:0051179,GO:0051234
HiC_scaffold_18	AUGUSTUS	intron	37151545	37151627	1.0	-	.	ID=g9645.t1.intron1;Parent=g9645.t1
HiC_scaffold_18	AUGUSTUS	exon	37151628	37151832	.	-	.	ID=g9645.t1.exon2;Parent=g9645.t1
HiC_scaffold_18	AUGUSTUS	CDS	37151628	37151832	1.0	-	1	ID=g9645.t1.CDS2;Parent=g9645.t1
HiC_scaffold_18	AUGUSTUS	intron	37151833	37151934	1.0	-	.	ID=g9645.t1.intron2;Parent=g9645.t1
HiC_scaffold_18	AUGUSTUS	exon	37151935	37152029	.	-	.	ID=g9645.t1.exon3;Parent=g9645.t1
HiC_scaffold_18	AUGUSTUS	CDS	37151935	37152029	1.0	-	0	ID=g9645.t1.CDS3;Parent=g9645.t1
HiC_scaffold_18	AUGUSTUS	start_codon	37152027	37152029	.	-	0	ID=g9645.t1.start1;Parent=g9645.t1
HiC_scaffold_18	AUGUSTUS	stop_codon	37154267	37154269	.	-	0	ID=g9646.t1.stop1;Parent=g9646.t1
HiC_scaffold_18	AUGUSTUS	exon	37154267	37154395	.	-	.	ID=g9646.t1.exon1;Parent=g9646.t1
HiC_scaffold_18	AUGUSTUS	CDS	37154267	37154395	1.0	-	0	ID=g9646.t1.CDS1;Parent=g9646.t1
HiC_scaffold_18	AUGUSTUS	gene	37154267	37154951	.	-	.	ID=g9646
HiC_scaffold_18	AUGUSTUS	mRNA	37154267	37154951	1.0	-	.	ID=g9646.t1;Parent=g9646;em_target=9646.ENSAMEP00000007250;em_score=295.0;em_evalue=4.3e-91;em_tcov=.;em_OGs=KOG3378@1|root,KOG3378@2759|Eukaryota,3A1RG@33154|Opisthokonta,3BQKH@33208|Metazoa,3D6Q8@33213|Bilateria,48E3W@7711|Chordata,49AT1@7742|Vertebrata,3JGIH@40674|Mammalia,3EV9S@33554|Carnivora;em_COG_cat=C;em_desc=hemoglobin subunit;em_max_annot_lvl=33208|Metazoa;em_Preferred_name=HBA;em_KEGG_ko=ko:K13822,ko:K13826;em_KEGG_Pathway=ko05143,ko05144,map05143,map05144;em_BRITE=ko00000,ko00001,ko04147;em_PFAMs=Globin;em_GOs=GO:0000302,GO:0001540,GO:0001701,GO:0002262,GO:0002376,GO:0002520,GO:0003008,GO:0003013,GO:0003674,GO:0005488,GO:0005575,GO:0005576,GO:0005615,GO:0005622,GO:0005623,GO:0005737,GO:0005829,GO:0005833,GO:0005840,GO:0006810,GO:0006811,GO:0006820,GO:0006897,GO:0006898,GO:0006950,GO:0006979,GO:0007275,GO:0008015,GO:0008150,GO:0008152,GO:0008217,GO:0009056,GO:0009636,GO:0009790,GO:0009792,GO:0009987,GO:0010033,GO:0010035,GO:0010941,GO:0010942,GO:0014070,GO:0015669,GO:0015671,GO:0015701,GO:0015711,GO:0015893,GO:0015935,GO:0016043,GO:0016192,GO:0016999,GO:0017001,GO:0017144,GO:0020037,GO:0022607,GO:0022626,GO:0022627,GO:0030097,GO:0030099,GO:0030139,GO:0030154,GO:0030218,GO:0031410,GO:0031644,GO:0031838,GO:0031974,GO:0031982,GO:0031983,GO:0032501,GO:0032502,GO:0032991,GO:0033218,GO:0034101,GO:0035634,GO:0036094,GO:0042221,GO:0042277,GO:0042493,GO:0042542,GO:0042592,GO:0042737,GO:0042743,GO:0042744,GO:0043009,GO:0043177,GO:0043209,GO:0043226,GO:0043227,GO:0043228,GO:0043229,GO:0043232,GO:0043233,GO:0043933,GO:0044057,GO:0044085,GO:0044237,GO:0044248,GO:0044391,GO:0044421,GO:0044422,GO:0044424,GO:0044433,GO:0044444,GO:0044445,GO:0044446,GO:0044464,GO:0045202,GO:0045776,GO:0046677,GO:0046906,GO:0048037,GO:0048468,GO:0048513,GO:0048518,GO:0048522,GO:0048534,GO:0048731,GO:0048821,GO:0048856,GO:0048869,GO:0048872,GO:0050789,GO:0050794,GO:0050896,GO:0051179,GO:0051186,GO:0051187,GO:0051234,GO:0051239,GO:0051259,GO:0051291,GO:0051930,GO:0051931,GO:0060205,GO:0061515,GO:0065003,GO:0065007,GO:0065008,GO:0070013,GO:0071682,GO:0071702,GO:0071840,GO:0072593,GO:0097159,GO:0097708,GO:0098657,GO:1901363,GO:1901700,GO:1990904
HiC_scaffold_18	AUGUSTUS	intron	37154396	37154548	1.0	-	.	ID=g9646.t1.intron1;Parent=g9646.t1
HiC_scaffold_18	AUGUSTUS	exon	37154549	37154753	.	-	.	ID=g9646.t1.exon2;Parent=g9646.t1
HiC_scaffold_18	AUGUSTUS	CDS	37154549	37154753	1.0	-	1	ID=g9646.t1.CDS2;Parent=g9646.t1
HiC_scaffold_18	AUGUSTUS	intron	37154754	37154856	1.0	-	.	ID=g9646.t1.intron2;Parent=g9646.t1
HiC_scaffold_18	AUGUSTUS	exon	37154857	37154951	.	-	.	ID=g9646.t1.exon3;Parent=g9646.t1
HiC_scaffold_18	AUGUSTUS	CDS	37154857	37154951	1.0	-	0	ID=g9646.t1.CDS3;Parent=g9646.t1
HiC_scaffold_18	AUGUSTUS	start_codon	37154949	37154951	.	-	0	ID=g9646.t1.start1;Parent=g9646.t1
HiC_scaffold_18	AUGUSTUS	start_codon	37165892	37165894	.	+	0	ID=g9647.t1.start1;Parent=g9647.t1
HiC_scaffold_18	AUGUSTUS	start_codon	37165892	37165894	.	+	0	ID=g9647.t2.start1;Parent=g9647.t2
HiC_scaffold_18	AUGUSTUS	exon	37165892	37166009	.	+	.	ID=g9647.t1.exon1;Parent=g9647.t1
HiC_scaffold_18	AUGUSTUS	exon	37165892	37166009	.	+	.	ID=g9647.t2.exon1;Parent=g9647.t2
HiC_scaffold_18	AUGUSTUS	CDS	37165892	37166009	1.0	+	0	ID=g9647.t1.CDS1;Parent=g9647.t1
HiC_scaffold_18	AUGUSTUS	CDS	37165892	37166009	1.0	+	0	ID=g9647.t2.CDS1;Parent=g9647.t2
HiC_scaffold_18	AUGUSTUS	gene	37165892	37203410	.	+	.	ID=g9647
HiC_scaffold_18	AUGUSTUS	mRNA	37165892	37203410	1.0	+	.	ID=g9647.t1;Parent=g9647;em_target=9612.ENSCAFP00000029150;em_score=1246.9;em_evalue=0.0;em_tcov=.;em_OGs=KOG3830@1|root,KOG3830@2759|Eukaryota,39W05@33154|Opisthokonta,3BFWF@33208|Metazoa,3CYHU@33213|Bilateria,481XF@7711|Chordata,4924K@7742|Vertebrata,3JBAP@40674|Mammalia,3EMWI@33554|Carnivora;em_COG_cat=S;em_desc=Nitrogen permease;em_max_annot_lvl=33208|Metazoa;em_Preferred_name=NPRL3;em_KEGG_ko=ko:K20406;em_KEGG_Pathway=ko04150,map04150;em_BRITE=ko00000,ko00001;em_PFAMs=NPR3;em_GOs=GO:0000003,GO:0000323,GO:0001568,GO:0001944,GO:0003006,GO:0003205,GO:0003231,GO:0003279,GO:0003281,GO:0003674,GO:0005488,GO:0005515,GO:0005575,GO:0005622,GO:0005623,GO:0005634,GO:0005737,GO:0005764,GO:0005765,GO:0005767,GO:0005773,GO:0005774,GO:0005776,GO:0006950,GO:0007154,GO:0007165,GO:0007275,GO:0007276,GO:0007281,GO:0007292,GO:0007293,GO:0007507,GO:0008150,GO:0008361,GO:0009267,GO:0009605,GO:0009653,GO:0009888,GO:0009892,GO:0009893,GO:0009894,GO:0009895,GO:0009896,GO:0009966,GO:0009968,GO:0009987,GO:0009991,GO:0010506,GO:0010507,GO:0010508,GO:0010646,GO:0010648,GO:0010896,GO:0010898,GO:0014706,GO:0016020,GO:0016043,GO:0016239,GO:0016241,GO:0016242,GO:0019216,GO:0019222,GO:0019953,GO:0022412,GO:0022414,GO:0023051,GO:0023052,GO:0023057,GO:0030154,GO:0031090,GO:0031323,GO:0031324,GO:0031325,GO:0031329,GO:0031330,GO:0031331,GO:0031667,GO:0031668,GO:0031669,GO:0031929,GO:0032006,GO:0032007,GO:0032501,GO:0032502,GO:0032504,GO:0032535,GO:0032991,GO:0033043,GO:0033554,GO:0034198,GO:0035239,GO:0035295,GO:0035556,GO:0035859,GO:0035904,GO:0035909,GO:0038202,GO:0042594,GO:0043226,GO:0043227,GO:0043229,GO:0043231,GO:0044087,GO:0044088,GO:0044422,GO:0044424,GO:0044437,GO:0044444,GO:0044446,GO:0044464,GO:0044703,GO:0044754,GO:0045792,GO:0045834,GO:0048468,GO:0048477,GO:0048513,GO:0048514,GO:0048518,GO:0048519,GO:0048522,GO:0048523,GO:0048583,GO:0048585,GO:0048609,GO:0048646,GO:0048731,GO:0048738,GO:0048844,GO:0048856,GO:0048869,GO:0050789,GO:0050794,GO:0050896,GO:0050994,GO:0050996,GO:0051128,GO:0051704,GO:0051716,GO:0060021,GO:0060537,GO:0060840,GO:0061700,GO:0065007,GO:0065008,GO:0071496,GO:0071840,GO:0072358,GO:0072359,GO:0080090,GO:0090066,GO:0090207,GO:0090208,GO:0098588,GO:0098805,GO:0098852,GO:1902115,GO:1902531,GO:1902532,GO:1903432,GO:1904262,GO:1904766,GO:1990130,GO:1990928,GO:2000785
HiC_scaffold_18	AUGUSTUS	mRNA	37165892	37203410	1.0	+	.	ID=g9647.t2;Parent=g9647;em_target=9707.XP_004403124.1;em_score=1273.4;em_evalue=0.0;em_tcov=.;em_OGs=KOG3830@1|root,KOG3830@2759|Eukaryota,39W05@33154|Opisthokonta,3BFWF@33208|Metazoa,3CYHU@33213|Bilateria,481XF@7711|Chordata,4924K@7742|Vertebrata,3JBAP@40674|Mammalia,3EMWI@33554|Carnivora;em_COG_cat=S;em_desc=Nitrogen permease;em_max_annot_lvl=33208|Metazoa;em_Preferred_name=NPRL3;em_KEGG_ko=ko:K20406;em_KEGG_Pathway=ko04150,map04150;em_BRITE=ko00000,ko00001;em_PFAMs=NPR3;em_GOs=GO:0000003,GO:0000323,GO:0001568,GO:0001944,GO:0003006,GO:0003205,GO:0003231,GO:0003279,GO:0003281,GO:0003674,GO:0005488,GO:0005515,GO:0005575,GO:0005622,GO:0005623,GO:0005634,GO:0005737,GO:0005764,GO:0005765,GO:0005767,GO:0005773,GO:0005774,GO:0005776,GO:0006950,GO:0007154,GO:0007165,GO:0007275,GO:0007276,GO:0007281,GO:0007292,GO:0007293,GO:0007507,GO:0008150,GO:0008361,GO:0009267,GO:0009605,GO:0009653,GO:0009888,GO:0009892,GO:0009893,GO:0009894,GO:0009895,GO:0009896,GO:0009966,GO:0009968,GO:0009987,GO:0009991,GO:0010506,GO:0010507,GO:0010508,GO:0010646,GO:0010648,GO:0010896,GO:0010898,GO:0014706,GO:0016020,GO:0016043,GO:0016239,GO:0016241,GO:0016242,GO:0019216,GO:0019222,GO:0019953,GO:0022412,GO:0022414,GO:0023051,GO:0023052,GO:0023057,GO:0030154,GO:0031090,GO:0031323,GO:0031324,GO:0031325,GO:0031329,GO:0031330,GO:0031331,GO:0031667,GO:0031668,GO:0031669,GO:0031929,GO:0032006,GO:0032007,GO:0032501,GO:0032502,GO:0032504,GO:0032535,GO:0032991,GO:0033043,GO:0033554,GO:0034198,GO:0035239,GO:0035295,GO:0035556,GO:0035859,GO:0035904,GO:0035909,GO:0038202,GO:0042594,GO:0043226,GO:0043227,GO:0043229,GO:0043231,GO:0044087,GO:0044088,GO:0044422,GO:0044424,GO:0044437,GO:0044444,GO:0044446,GO:0044464,GO:0044703,GO:0044754,GO:0045792,GO:0045834,GO:0048468,GO:0048477,GO:0048513,GO:0048514,GO:0048518,GO:0048519,GO:0048522,GO:0048523,GO:0048583,GO:0048585,GO:0048609,GO:0048646,GO:0048731,GO:0048738,GO:0048844,GO:0048856,GO:0048869,GO:0050789,GO:0050794,GO:0050896,GO:0050994,GO:0050996,GO:0051128,GO:0051704,GO:0051716,GO:0060021,GO:0060537,GO:0060840,GO:0061700,GO:0065007,GO:0065008,GO:0071496,GO:0071840,GO:0072358,GO:0072359,GO:0080090,GO:0090066,GO:0090207,GO:0090208,GO:0098588,GO:0098805,GO:0098852,GO:1902115,GO:1902531,GO:1902532,GO:1903432,GO:1904262,GO:1904766,GO:1990130,GO:1990928,GO:2000785
HiC_scaffold_18	AUGUSTUS	intron	37166010	37170486	1.0	+	.	ID=g9647.t1.intron1;Parent=g9647.t1
HiC_scaffold_18	AUGUSTUS	intron	37166010	37170486	1.0	+	.	ID=g9647.t2.intron1;Parent=g9647.t2
HiC_scaffold_18	AUGUSTUS	exon	37170487	37170556	.	+	.	ID=g9647.t1.exon2;Parent=g9647.t1
HiC_scaffold_18	AUGUSTUS	exon	37170487	37170556	.	+	.	ID=g9647.t2.exon2;Parent=g9647.t2
HiC_scaffold_18	AUGUSTUS	CDS	37170487	37170556	1.0	+	2	ID=g9647.t1.CDS2;Parent=g9647.t1
HiC_scaffold_18	AUGUSTUS	CDS	37170487	37170556	1.0	+	2	ID=g9647.t2.CDS2;Parent=g9647.t2
HiC_scaffold_18	AUGUSTUS	intron	37170557	37175020	1.0	+	.	ID=g9647.t2.intron2;Parent=g9647.t2
HiC_scaffold_18	AUGUSTUS	intron	37170557	37178660	1.0	+	.	ID=g9647.t1.intron2;Parent=g9647.t1
HiC_scaffold_18	AUGUSTUS	exon	37175021	37175059	.	+	.	ID=g9647.t2.exon3;Parent=g9647.t2
HiC_scaffold_18	AUGUSTUS	CDS	37175021	37175059	1.0	+	1	ID=g9647.t2.CDS3;Parent=g9647.t2
HiC_scaffold_18	AUGUSTUS	intron	37175060	37178660	1.0	+	.	ID=g9647.t2.intron3;Parent=g9647.t2
HiC_scaffold_18	AUGUSTUS	exon	37178661	37178790	.	+	.	ID=g9647.t1.exon3;Parent=g9647.t1
HiC_scaffold_18	AUGUSTUS	exon	37178661	37178790	.	+	.	ID=g9647.t2.exon4;Parent=g9647.t2
HiC_scaffold_18	AUGUSTUS	CDS	37178661	37178790	1.0	+	1	ID=g9647.t1.CDS3;Parent=g9647.t1
HiC_scaffold_18	AUGUSTUS	CDS	37178661	37178790	1.0	+	1	ID=g9647.t2.CDS4;Parent=g9647.t2
HiC_scaffold_18	gmst	start_codon	37178707	37178709	148.047024	+	0	ID=g9647.t3.start1;Parent=g9647.t3
HiC_scaffold_18	gmst	CDS	37178707	37178790	148.047024	+	0	ID=g9647.t3.CDS1;Parent=g9647.t3
HiC_scaffold_18	gmst	exon	37178707	37178790	148.047024	+	0	ID=g9647.t3.exon1;Parent=g9647.t3
HiC_scaffold_18	gmst	mRNA	37178707	37203410	.	+	.	ID=g9647.t3;Parent=g9647;em_target=9668.ENSMPUP00000015956;em_score=1075.3;em_evalue=0.0;em_tcov=.;em_OGs=KOG3830@1|root,KOG3830@2759|Eukaryota,39W05@33154|Opisthokonta,3BFWF@33208|Metazoa,3CYHU@33213|Bilateria,481XF@7711|Chordata,4924K@7742|Vertebrata,3JBAP@40674|Mammalia,3EMWI@33554|Carnivora;em_COG_cat=S;em_desc=Nitrogen permease;em_max_annot_lvl=33208|Metazoa;em_Preferred_name=NPRL3;em_KEGG_ko=ko:K20406;em_KEGG_Pathway=ko04150,map04150;em_BRITE=ko00000,ko00001;em_PFAMs=NPR3;em_GOs=GO:0000003,GO:0000323,GO:0001568,GO:0001944,GO:0003006,GO:0003205,GO:0003231,GO:0003279,GO:0003281,GO:0003674,GO:0005488,GO:0005515,GO:0005575,GO:0005622,GO:0005623,GO:0005634,GO:0005737,GO:0005764,GO:0005765,GO:0005767,GO:0005773,GO:0005774,GO:0005776,GO:0006950,GO:0007154,GO:0007165,GO:0007275,GO:0007276,GO:0007281,GO:0007292,GO:0007293,GO:0007507,GO:0008150,GO:0008361,GO:0009267,GO:0009605,GO:0009653,GO:0009888,GO:0009892,GO:0009893,GO:0009894,GO:0009895,GO:0009896,GO:0009966,GO:0009968,GO:0009987,GO:0009991,GO:0010506,GO:0010507,GO:0010508,GO:0010646,GO:0010648,GO:0010896,GO:0010898,GO:0014706,GO:0016020,GO:0016043,GO:0016239,GO:0016241,GO:0016242,GO:0019216,GO:0019222,GO:0019953,GO:0022412,GO:0022414,GO:0023051,GO:0023052,GO:0023057,GO:0030154,GO:0031090,GO:0031323,GO:0031324,GO:0031325,GO:0031329,GO:0031330,GO:0031331,GO:0031667,GO:0031668,GO:0031669,GO:0031929,GO:0032006,GO:0032007,GO:0032501,GO:0032502,GO:0032504,GO:0032535,GO:0032991,GO:0033043,GO:0033554,GO:0034198,GO:0035239,GO:0035295,GO:0035556,GO:0035859,GO:0035904,GO:0035909,GO:0038202,GO:0042594,GO:0043226,GO:0043227,GO:0043229,GO:0043231,GO:0044087,GO:0044088,GO:0044422,GO:0044424,GO:0044437,GO:0044444,GO:0044446,GO:0044464,GO:0044703,GO:0044754,GO:0045792,GO:0045834,GO:0048468,GO:0048477,GO:0048513,GO:0048514,GO:0048518,GO:0048519,GO:0048522,GO:0048523,GO:0048583,GO:0048585,GO:0048609,GO:0048646,GO:0048731,GO:0048738,GO:0048844,GO:0048856,GO:0048869,GO:0050789,GO:0050794,GO:0050896,GO:0050994,GO:0050996,GO:0051128,GO:0051704,GO:0051716,GO:0060021,GO:0060537,GO:0060840,GO:0061700,GO:0065007,GO:0065008,GO:0071496,GO:0071840,GO:0072358,GO:0072359,GO:0080090,GO:0090066,GO:0090207,GO:0090208,GO:0098588,GO:0098805,GO:0098852,GO:1902115,GO:1902531,GO:1902532,GO:1903432,GO:1904262,GO:1904766,GO:1990130,GO:1990928,GO:2000785
HiC_scaffold_18	AUGUSTUS	intron	37178791	37180103	1.0	+	.	ID=g9647.t1.intron3;Parent=g9647.t1
HiC_scaffold_18	AUGUSTUS	intron	37178791	37180103	1.0	+	.	ID=g9647.t2.intron4;Parent=g9647.t2
HiC_scaffold_18	gmst	intron	37178791	37180103	148.047024	+	0	ID=g9647.t3.intron1;Parent=g9647.t3
HiC_scaffold_18	AUGUSTUS	exon	37180104	37180178	.	+	.	ID=g9647.t1.exon4;Parent=g9647.t1
HiC_scaffold_18	AUGUSTUS	exon	37180104	37180178	.	+	.	ID=g9647.t2.exon5;Parent=g9647.t2
HiC_scaffold_18	AUGUSTUS	CDS	37180104	37180178	1.0	+	0	ID=g9647.t1.CDS4;Parent=g9647.t1
HiC_scaffold_18	AUGUSTUS	CDS	37180104	37180178	1.0	+	0	ID=g9647.t2.CDS5;Parent=g9647.t2
HiC_scaffold_18	gmst	CDS	37180104	37180178	148.047024	+	0	ID=g9647.t3.CDS2;Parent=g9647.t3
HiC_scaffold_18	gmst	exon	37180104	37180178	148.047024	+	0	ID=g9647.t3.exon2;Parent=g9647.t3
HiC_scaffold_18	AUGUSTUS	intron	37180179	37184801	1.0	+	.	ID=g9647.t1.intron4;Parent=g9647.t1
HiC_scaffold_18	AUGUSTUS	intron	37180179	37184801	1.0	+	.	ID=g9647.t2.intron5;Parent=g9647.t2
HiC_scaffold_18	gmst	intron	37180179	37184801	148.047024	+	0	ID=g9647.t3.intron2;Parent=g9647.t3
HiC_scaffold_18	AUGUSTUS	exon	37184802	37184955	.	+	.	ID=g9647.t1.exon5;Parent=g9647.t1
HiC_scaffold_18	AUGUSTUS	exon	37184802	37184955	.	+	.	ID=g9647.t2.exon6;Parent=g9647.t2
HiC_scaffold_18	AUGUSTUS	CDS	37184802	37184955	1.0	+	0	ID=g9647.t1.CDS5;Parent=g9647.t1
HiC_scaffold_18	AUGUSTUS	CDS	37184802	37184955	1.0	+	0	ID=g9647.t2.CDS6;Parent=g9647.t2
HiC_scaffold_18	gmst	CDS	37184802	37184955	148.047024	+	0	ID=g9647.t3.CDS3;Parent=g9647.t3
HiC_scaffold_18	gmst	exon	37184802	37184955	148.047024	+	0	ID=g9647.t3.exon3;Parent=g9647.t3
HiC_scaffold_18	AUGUSTUS	intron	37184956	37187247	1.0	+	.	ID=g9647.t1.intron5;Parent=g9647.t1
HiC_scaffold_18	AUGUSTUS	intron	37184956	37187247	1.0	+	.	ID=g9647.t2.intron6;Parent=g9647.t2
HiC_scaffold_18	gmst	intron	37184956	37187247	148.047024	+	0	ID=g9647.t3.intron3;Parent=g9647.t3
HiC_scaffold_18	AUGUSTUS	exon	37187248	37187329	.	+	.	ID=g9647.t1.exon6;Parent=g9647.t1
HiC_scaffold_18	AUGUSTUS	exon	37187248	37187329	.	+	.	ID=g9647.t2.exon7;Parent=g9647.t2
HiC_scaffold_18	AUGUSTUS	CDS	37187248	37187329	1.0	+	2	ID=g9647.t1.CDS6;Parent=g9647.t1
HiC_scaffold_18	AUGUSTUS	CDS	37187248	37187329	1.0	+	2	ID=g9647.t2.CDS7;Parent=g9647.t2
HiC_scaffold_18	gmst	CDS	37187248	37187329	148.047024	+	2	ID=g9647.t3.CDS4;Parent=g9647.t3
HiC_scaffold_18	gmst	exon	37187248	37187329	148.047024	+	2	ID=g9647.t3.exon4;Parent=g9647.t3
HiC_scaffold_18	AUGUSTUS	intron	37187330	37194039	1.0	+	.	ID=g9647.t1.intron6;Parent=g9647.t1
HiC_scaffold_18	AUGUSTUS	intron	37187330	37194039	1.0	+	.	ID=g9647.t2.intron7;Parent=g9647.t2
HiC_scaffold_18	gmst	intron	37187330	37194039	148.047024	+	0	ID=g9647.t3.intron4;Parent=g9647.t3
HiC_scaffold_18	AUGUSTUS	exon	37194040	37194177	.	+	.	ID=g9647.t1.exon7;Parent=g9647.t1
HiC_scaffold_18	AUGUSTUS	exon	37194040	37194177	.	+	.	ID=g9647.t2.exon8;Parent=g9647.t2
HiC_scaffold_18	AUGUSTUS	CDS	37194040	37194177	1.0	+	1	ID=g9647.t1.CDS7;Parent=g9647.t1
HiC_scaffold_18	AUGUSTUS	CDS	37194040	37194177	1.0	+	1	ID=g9647.t2.CDS8;Parent=g9647.t2
HiC_scaffold_18	gmst	CDS	37194040	37194177	148.047024	+	1	ID=g9647.t3.CDS5;Parent=g9647.t3
HiC_scaffold_18	gmst	exon	37194040	37194177	148.047024	+	1	ID=g9647.t3.exon5;Parent=g9647.t3
HiC_scaffold_18	AUGUSTUS	intron	37194178	37195095	1.0	+	.	ID=g9647.t1.intron7;Parent=g9647.t1
HiC_scaffold_18	AUGUSTUS	intron	37194178	37195095	1.0	+	.	ID=g9647.t2.intron8;Parent=g9647.t2
HiC_scaffold_18	gmst	intron	37194178	37195095	148.047024	+	0	ID=g9647.t3.intron5;Parent=g9647.t3
HiC_scaffold_18	AUGUSTUS	exon	37195096	37195252	.	+	.	ID=g9647.t1.exon8;Parent=g9647.t1
HiC_scaffold_18	AUGUSTUS	exon	37195096	37195252	.	+	.	ID=g9647.t2.exon9;Parent=g9647.t2
HiC_scaffold_18	AUGUSTUS	CDS	37195096	37195252	1.0	+	1	ID=g9647.t1.CDS8;Parent=g9647.t1
HiC_scaffold_18	AUGUSTUS	CDS	37195096	37195252	1.0	+	1	ID=g9647.t2.CDS9;Parent=g9647.t2
HiC_scaffold_18	gmst	CDS	37195096	37195252	148.047024	+	1	ID=g9647.t3.CDS6;Parent=g9647.t3
HiC_scaffold_18	gmst	exon	37195096	37195252	148.047024	+	1	ID=g9647.t3.exon6;Parent=g9647.t3
HiC_scaffold_18	AUGUSTUS	intron	37195253	37198871	1.0	+	.	ID=g9647.t1.intron8;Parent=g9647.t1
HiC_scaffold_18	AUGUSTUS	intron	37195253	37198871	1.0	+	.	ID=g9647.t2.intron9;Parent=g9647.t2
HiC_scaffold_18	gmst	intron	37195253	37198871	148.047024	+	0	ID=g9647.t3.intron6;Parent=g9647.t3
HiC_scaffold_18	AUGUSTUS	exon	37198872	37198978	.	+	.	ID=g9647.t1.exon9;Parent=g9647.t1
HiC_scaffold_18	AUGUSTUS	exon	37198872	37198978	.	+	.	ID=g9647.t2.exon10;Parent=g9647.t2
HiC_scaffold_18	AUGUSTUS	CDS	37198872	37198978	1.0	+	0	ID=g9647.t1.CDS9;Parent=g9647.t1
HiC_scaffold_18	AUGUSTUS	CDS	37198872	37198978	1.0	+	0	ID=g9647.t2.CDS10;Parent=g9647.t2
HiC_scaffold_18	gmst	CDS	37198872	37198978	148.047024	+	0	ID=g9647.t3.CDS7;Parent=g9647.t3
HiC_scaffold_18	gmst	exon	37198872	37198978	148.047024	+	0	ID=g9647.t3.exon7;Parent=g9647.t3
HiC_scaffold_18	AUGUSTUS	intron	37198979	37199420	1.0	+	.	ID=g9647.t1.intron9;Parent=g9647.t1
HiC_scaffold_18	AUGUSTUS	intron	37198979	37199420	1.0	+	.	ID=g9647.t2.intron10;Parent=g9647.t2
HiC_scaffold_18	gmst	intron	37198979	37199420	148.047024	+	0	ID=g9647.t3.intron7;Parent=g9647.t3
HiC_scaffold_18	AUGUSTUS	exon	37199421	37199550	.	+	.	ID=g9647.t1.exon10;Parent=g9647.t1
HiC_scaffold_18	AUGUSTUS	exon	37199421	37199550	.	+	.	ID=g9647.t2.exon11;Parent=g9647.t2
HiC_scaffold_18	AUGUSTUS	CDS	37199421	37199550	1.0	+	1	ID=g9647.t1.CDS10;Parent=g9647.t1
HiC_scaffold_18	AUGUSTUS	CDS	37199421	37199550	1.0	+	1	ID=g9647.t2.CDS11;Parent=g9647.t2
HiC_scaffold_18	gmst	CDS	37199421	37199550	148.047024	+	1	ID=g9647.t3.CDS8;Parent=g9647.t3
HiC_scaffold_18	gmst	exon	37199421	37199550	148.047024	+	1	ID=g9647.t3.exon8;Parent=g9647.t3
HiC_scaffold_18	AUGUSTUS	intron	37199551	37201353	1.0	+	.	ID=g9647.t1.intron10;Parent=g9647.t1
HiC_scaffold_18	AUGUSTUS	intron	37199551	37201353	1.0	+	.	ID=g9647.t2.intron11;Parent=g9647.t2
HiC_scaffold_18	gmst	intron	37199551	37201353	148.047024	+	0	ID=g9647.t3.intron8;Parent=g9647.t3
HiC_scaffold_18	AUGUSTUS	exon	37201354	37201543	.	+	.	ID=g9647.t1.exon11;Parent=g9647.t1
HiC_scaffold_18	AUGUSTUS	exon	37201354	37201543	.	+	.	ID=g9647.t2.exon12;Parent=g9647.t2
HiC_scaffold_18	AUGUSTUS	CDS	37201354	37201543	1.0	+	0	ID=g9647.t1.CDS11;Parent=g9647.t1
HiC_scaffold_18	AUGUSTUS	CDS	37201354	37201543	1.0	+	0	ID=g9647.t2.CDS12;Parent=g9647.t2
HiC_scaffold_18	gmst	CDS	37201354	37201543	148.047024	+	0	ID=g9647.t3.CDS9;Parent=g9647.t3
HiC_scaffold_18	gmst	exon	37201354	37201543	148.047024	+	0	ID=g9647.t3.exon9;Parent=g9647.t3
HiC_scaffold_18	AUGUSTUS	intron	37201544	37202231	1.0	+	.	ID=g9647.t1.intron11;Parent=g9647.t1
HiC_scaffold_18	AUGUSTUS	intron	37201544	37202231	1.0	+	.	ID=g9647.t2.intron12;Parent=g9647.t2
HiC_scaffold_18	gmst	intron	37201544	37202231	148.047024	+	0	ID=g9647.t3.intron9;Parent=g9647.t3
HiC_scaffold_18	AUGUSTUS	exon	37202232	37202424	.	+	.	ID=g9647.t1.exon12;Parent=g9647.t1
HiC_scaffold_18	AUGUSTUS	exon	37202232	37202424	.	+	.	ID=g9647.t2.exon13;Parent=g9647.t2
HiC_scaffold_18	AUGUSTUS	CDS	37202232	37202424	1.0	+	2	ID=g9647.t1.CDS12;Parent=g9647.t1
HiC_scaffold_18	AUGUSTUS	CDS	37202232	37202424	1.0	+	2	ID=g9647.t2.CDS13;Parent=g9647.t2
HiC_scaffold_18	gmst	CDS	37202232	37202424	148.047024	+	2	ID=g9647.t3.CDS10;Parent=g9647.t3
HiC_scaffold_18	gmst	exon	37202232	37202424	148.047024	+	2	ID=g9647.t3.exon10;Parent=g9647.t3
HiC_scaffold_18	AUGUSTUS	intron	37202425	37203244	1.0	+	.	ID=g9647.t1.intron12;Parent=g9647.t1
HiC_scaffold_18	AUGUSTUS	intron	37202425	37203244	1.0	+	.	ID=g9647.t2.intron13;Parent=g9647.t2
HiC_scaffold_18	gmst	intron	37202425	37203244	148.047024	+	0	ID=g9647.t3.intron10;Parent=g9647.t3
HiC_scaffold_18	AUGUSTUS	exon	37203245	37203410	.	+	.	ID=g9647.t1.exon13;Parent=g9647.t1
HiC_scaffold_18	AUGUSTUS	exon	37203245	37203410	.	+	.	ID=g9647.t2.exon14;Parent=g9647.t2
HiC_scaffold_18	AUGUSTUS	CDS	37203245	37203410	1.0	+	1	ID=g9647.t1.CDS13;Parent=g9647.t1
HiC_scaffold_18	AUGUSTUS	CDS	37203245	37203410	1.0	+	1	ID=g9647.t2.CDS14;Parent=g9647.t2
HiC_scaffold_18	gmst	CDS	37203245	37203410	148.047024	+	1	ID=g9647.t3.CDS11;Parent=g9647.t3
HiC_scaffold_18	gmst	exon	37203245	37203410	148.047024	+	1	ID=g9647.t3.exon11;Parent=g9647.t3
HiC_scaffold_18	AUGUSTUS	stop_codon	37203408	37203410	.	+	0	ID=g9647.t1.stop1;Parent=g9647.t1
HiC_scaffold_18	AUGUSTUS	stop_codon	37203408	37203410	.	+	0	ID=g9647.t2.stop1;Parent=g9647.t2
HiC_scaffold_18	gmst	stop_codon	37203408	37203410	148.047024	+	0	ID=g9647.t3.stop1;Parent=g9647.t3
HiC_scaffold_18	AUGUSTUS	stop_codon	37204164	37204166	.	-	0	ID=g9648.t2.stop1;Parent=g9648.t2
HiC_scaffold_18	gmst	stop_codon	37204164	37204166	61.688941	-	0	ID=g9648.t1.stop1;Parent=g9648.t1
HiC_scaffold_18	AUGUSTUS	exon	37204164	37204591	.	-	.	ID=g9648.t2.exon1;Parent=g9648.t2
HiC_scaffold_18	AUGUSTUS	CDS	37204164	37204591	1.0	-	2	ID=g9648.t2.CDS1;Parent=g9648.t2
HiC_scaffold_18	gmst	CDS	37204164	37204591	61.688941	-	2	ID=g9648.t1.CDS1;Parent=g9648.t1
HiC_scaffold_18	gmst	exon	37204164	37204591	61.688941	-	2	ID=g9648.t1.exon1;Parent=g9648.t1
HiC_scaffold_18	gmst	mRNA	37204164	37209695	.	-	.	ID=g9648.t1;Parent=g9648;em_target=9668.ENSMPUP00000015958;em_score=557.5;em_evalue=2.1e-170;em_tcov=.;em_OGs=COG2094@1|root,KOG4486@2759|Eukaryota,39RQW@33154|Opisthokonta,3BA2R@33208|Metazoa,3D02F@33213|Bilateria,488EB@7711|Chordata,4900A@7742|Vertebrata,3JFKA@40674|Mammalia,3ERP6@33554|Carnivora;em_COG_cat=L;em_desc=glycosylase;em_max_annot_lvl=33208|Metazoa;em_Preferred_name=MPG;em_EC=3.2.2.21;em_KEGG_ko=ko:K03652;em_KEGG_Pathway=ko03410,map03410;em_BRITE=ko00000,ko00001,ko01000,ko03400;em_PFAMs=Pur_DNA_glyco;em_GOs=GO:0003674,GO:0003676,GO:0003677,GO:0003684,GO:0003824,GO:0003905,GO:0005488,GO:0005575,GO:0005622,GO:0005623,GO:0005634,GO:0005654,GO:0006139,GO:0006259,GO:0006281,GO:0006284,GO:0006285,GO:0006304,GO:0006307,GO:0006725,GO:0006807,GO:0006950,GO:0006974,GO:0008150,GO:0008152,GO:0009987,GO:0016787,GO:0016798,GO:0016799,GO:0019104,GO:0031974,GO:0031981,GO:0033554,GO:0034641,GO:0035510,GO:0043170,GO:0043226,GO:0043227,GO:0043229,GO:0043231,GO:0043233,GO:0043412,GO:0044237,GO:0044238,GO:0044260,GO:0044422,GO:0044424,GO:0044428,GO:0044446,GO:0044464,GO:0045007,GO:0046483,GO:0050896,GO:0051716,GO:0070013,GO:0071704,GO:0090304,GO:0097159,GO:0140097,GO:1901360,GO:1901363
HiC_scaffold_18	gmst	gene	37204164	37210995	.	-	.	ID=g9648
HiC_scaffold_18	AUGUSTUS	mRNA	37204164	37210995	.	-	.	ID=g9648.t2;Parent=g9648;em_target=9668.ENSMPUP00000015958;em_score=556.6;em_evalue=6.3e-170;em_tcov=.;em_OGs=COG2094@1|root,KOG4486@2759|Eukaryota,39RQW@33154|Opisthokonta,3BA2R@33208|Metazoa,3D02F@33213|Bilateria,488EB@7711|Chordata,4900A@7742|Vertebrata,3JFKA@40674|Mammalia,3ERP6@33554|Carnivora;em_COG_cat=L;em_desc=glycosylase;em_max_annot_lvl=33208|Metazoa;em_Preferred_name=MPG;em_EC=3.2.2.21;em_KEGG_ko=ko:K03652;em_KEGG_Pathway=ko03410,map03410;em_BRITE=ko00000,ko00001,ko01000,ko03400;em_PFAMs=Pur_DNA_glyco;em_GOs=GO:0003674,GO:0003676,GO:0003677,GO:0003684,GO:0003824,GO:0003905,GO:0005488,GO:0005575,GO:0005622,GO:0005623,GO:0005634,GO:0005654,GO:0006139,GO:0006259,GO:0006281,GO:0006284,GO:0006285,GO:0006304,GO:0006307,GO:0006725,GO:0006807,GO:0006950,GO:0006974,GO:0008150,GO:0008152,GO:0009987,GO:0016787,GO:0016798,GO:0016799,GO:0019104,GO:0031974,GO:0031981,GO:0033554,GO:0034641,GO:0035510,GO:0043170,GO:0043226,GO:0043227,GO:0043229,GO:0043231,GO:0043233,GO:0043412,GO:0044237,GO:0044238,GO:0044260,GO:0044422,GO:0044424,GO:0044428,GO:0044446,GO:0044464,GO:0045007,GO:0046483,GO:0050896,GO:0051716,GO:0070013,GO:0071704,GO:0090304,GO:0097159,GO:0140097,GO:1901360,GO:1901363
HiC_scaffold_18	AUGUSTUS	intron	37204592	37207134	1.0	-	.	ID=g9648.t2.intron1;Parent=g9648.t2
HiC_scaffold_18	gmst	intron	37204592	37207134	61.688941	-	0	ID=g9648.t1.intron1;Parent=g9648.t1
HiC_scaffold_18	AUGUSTUS	exon	37207135	37207339	.	-	.	ID=g9648.t2.exon2;Parent=g9648.t2
HiC_scaffold_18	AUGUSTUS	CDS	37207135	37207339	1.0	-	0	ID=g9648.t2.CDS2;Parent=g9648.t2
HiC_scaffold_18	gmst	CDS	37207135	37207339	61.688941	-	0	ID=g9648.t1.CDS2;Parent=g9648.t1
HiC_scaffold_18	gmst	exon	37207135	37207339	61.688941	-	0	ID=g9648.t1.exon2;Parent=g9648.t1
HiC_scaffold_18	AUGUSTUS	intron	37207340	37208137	1.0	-	.	ID=g9648.t2.intron2;Parent=g9648.t2
HiC_scaffold_18	gmst	intron	37207340	37208137	61.688941	-	0	ID=g9648.t1.intron2;Parent=g9648.t1
HiC_scaffold_18	AUGUSTUS	exon	37208138	37208368	.	-	.	ID=g9648.t2.exon3;Parent=g9648.t2
HiC_scaffold_18	AUGUSTUS	CDS	37208138	37208368	0.94	-	0	ID=g9648.t2.CDS3;Parent=g9648.t2
HiC_scaffold_18	gmst	CDS	37208138	37208368	61.688941	-	0	ID=g9648.t1.CDS3;Parent=g9648.t1
HiC_scaffold_18	gmst	exon	37208138	37208368	61.688941	-	0	ID=g9648.t1.exon3;Parent=g9648.t1
HiC_scaffold_18	AUGUSTUS	intron	37208369	37208516	0.94	-	.	ID=g9648.t2.intron3;Parent=g9648.t2
HiC_scaffold_18	gmst	intron	37208369	37209680	61.688941	-	0	ID=g9648.t1.intron3;Parent=g9648.t1
HiC_scaffold_18	AUGUSTUS	exon	37208517	37208564	.	-	.	ID=g9648.t2.exon4;Parent=g9648.t2
HiC_scaffold_18	AUGUSTUS	CDS	37208517	37208564	0.69	-	0	ID=g9648.t2.CDS4;Parent=g9648.t2
HiC_scaffold_18	AUGUSTUS	intron	37208565	37210926	0.69	-	.	ID=g9648.t2.intron4;Parent=g9648.t2
HiC_scaffold_18	gmst	CDS	37209681	37209695	61.688941	-	0	ID=g9648.t1.CDS4;Parent=g9648.t1
HiC_scaffold_18	gmst	exon	37209681	37209695	61.688941	-	0	ID=g9648.t1.exon4;Parent=g9648.t1
HiC_scaffold_18	gmst	start_codon	37209693	37209695	61.688941	-	0	ID=g9648.t1.start1;Parent=g9648.t1
HiC_scaffold_18	AUGUSTUS	exon	37210927	37210995	.	-	.	ID=g9648.t2.exon5;Parent=g9648.t2
HiC_scaffold_18	AUGUSTUS	CDS	37210927	37210995	1.0	-	0	ID=g9648.t2.CDS5;Parent=g9648.t2
HiC_scaffold_18	AUGUSTUS	start_codon	37210993	37210995	.	-	0	ID=g9648.t2.start1;Parent=g9648.t2
HiC_scaffold_18	AUGUSTUS	start_codon	37259627	37259629	.	+	0	ID=g9649.t1.start1;Parent=g9649.t1
HiC_scaffold_18	AUGUSTUS	exon	37259627	37259652	.	+	.	ID=g9649.t1.exon1;Parent=g9649.t1
HiC_scaffold_18	AUGUSTUS	CDS	37259627	37259652	0.95	+	0	ID=g9649.t1.CDS1;Parent=g9649.t1
HiC_scaffold_18	AUGUSTUS	gene	37259627	37260113	.	+	.	ID=g9649
HiC_scaffold_18	AUGUSTUS	mRNA	37259627	37260113	0.95	+	.	ID=g9649.t1;Parent=g9649;em_target=29073.XP_008701061.1;em_score=123.0;em_evalue=2.8e-38;em_tcov=.;em_OGs=arCOG09486@1|root,2QQAJ@2759|Eukaryota,39R9F@33154|Opisthokonta,3BBTC@33208|Metazoa,3D238@33213|Bilateria,4868M@7711|Chordata,48WGW@7742|Vertebrata,3J88Y@40674|Mammalia,3EGG3@33554|Carnivora;em_COG_cat=S;em_desc=Histo-blood group ABO system;em_max_annot_lvl=33208|Metazoa;em_Preferred_name=ABO;em_EC=2.4.1.37,2.4.1.40,2.4.1.87;em_KEGG_ko=ko:K00709,ko:K20736;em_KEGG_Pathway=ko00601,ko00603,ko01100,map00601,map00603,map01100;em_KEGG_Reaction=R06029,R06167,R06168,R06187,R06190,R06191,R06193,R06197,R11320;em_BRITE=ko00000,ko00001,ko01000,ko01003;em_CAZy=GT6;em_PFAMs=Glyco_transf_6;em_GOs=GO:0000139,GO:0000166,GO:0001101,GO:0001962,GO:0003674,GO:0003823,GO:0003824,GO:0004380,GO:0004381,GO:0005488,GO:0005575,GO:0005576,GO:0005622,GO:0005623,GO:0005737,GO:0005794,GO:0005795,GO:0005975,GO:0006629,GO:0006643,GO:0006664,GO:0006950,GO:0006952,GO:0008150,GO:0008152,GO:0008194,GO:0008284,GO:0008376,GO:0008378,GO:0008610,GO:0009058,GO:0009247,GO:0009311,GO:0009605,GO:0009607,GO:0009617,GO:0009624,GO:0009987,GO:0010033,GO:0010941,GO:0012505,GO:0016020,GO:0016740,GO:0016757,GO:0016758,GO:0030145,GO:0030258,GO:0030259,GO:0031090,GO:0031410,GO:0031982,GO:0031984,GO:0031985,GO:0032526,GO:0032580,GO:0033993,GO:0035250,GO:0036094,GO:0042127,GO:0042221,GO:0042742,GO:0042981,GO:0043066,GO:0043067,GO:0043069,GO:0043167,GO:0043169,GO:0043207,GO:0043226,GO:0043227,GO:0043229,GO:0043231,GO:0044237,GO:0044238,GO:0044249,GO:0044255,GO:0044262,GO:0044422,GO:0044424,GO:0044431,GO:0044444,GO:0044446,GO:0044464,GO:0046467,GO:0046872,GO:0046914,GO:0048518,GO:0048519,GO:0048522,GO:0048523,GO:0050789,GO:0050794,GO:0050896,GO:0051691,GO:0051704,GO:0051707,GO:0060548,GO:0065007,GO:0070085,GO:0071704,GO:0097159,GO:0097708,GO:0098542,GO:0098588,GO:0098791,GO:0140096,GO:0140103,GO:1901135,GO:1901137,GO:1901265,GO:1901363,GO:1901576,GO:1901700,GO:1903509
HiC_scaffold_18	AUGUSTUS	intron	37259653	37259830	0.95	+	.	ID=g9649.t1.intron1;Parent=g9649.t1
HiC_scaffold_18	AUGUSTUS	exon	37259831	37260113	.	+	.	ID=g9649.t1.exon2;Parent=g9649.t1
HiC_scaffold_18	AUGUSTUS	CDS	37259831	37260113	0.95	+	1	ID=g9649.t1.CDS2;Parent=g9649.t1
HiC_scaffold_18	AUGUSTUS	stop_codon	37260111	37260113	.	+	0	ID=g9649.t1.stop1;Parent=g9649.t1
HiC_scaffold_18	AUGUSTUS	start_codon	37260322	37260324	.	+	0	ID=g9650.t1.start1;Parent=g9650.t1
HiC_scaffold_18	AUGUSTUS	gene	37260322	37260588	.	+	.	ID=g9650
HiC_scaffold_18	AUGUSTUS	exon	37260322	37260588	.	+	.	ID=g9650.t1.exon1;Parent=g9650.t1
HiC_scaffold_18	AUGUSTUS	mRNA	37260322	37260588	0.53	+	.	ID=g9650.t1;Parent=g9650;em_target=9612.ENSCAFP00000032845;em_score=56.0;em_evalue=1.9e-17;em_tcov=.;em_OGs=arCOG09486@1|root,2QQAJ@2759|Eukaryota,39R9F@33154|Opisthokonta,3BBTC@33208|Metazoa,3D238@33213|Bilateria,4868M@7711|Chordata,48WGW@7742|Vertebrata,3J88Y@40674|Mammalia,3EGG3@33554|Carnivora;em_COG_cat=S;em_desc=Histo-blood group ABO system;em_max_annot_lvl=33208|Metazoa;em_Preferred_name=ABO;em_EC=2.4.1.37,2.4.1.40,2.4.1.87;em_KEGG_ko=ko:K00709,ko:K20736;em_KEGG_Pathway=ko00601,ko00603,ko01100,map00601,map00603,map01100;em_KEGG_Reaction=R06029,R06167,R06168,R06187,R06190,R06191,R06193,R06197,R11320;em_BRITE=ko00000,ko00001,ko01000,ko01003;em_CAZy=GT6;em_PFAMs=Glyco_transf_6;em_GOs=GO:0000139,GO:0000166,GO:0001101,GO:0001962,GO:0003674,GO:0003823,GO:0003824,GO:0004380,GO:0004381,GO:0005488,GO:0005575,GO:0005576,GO:0005622,GO:0005623,GO:0005737,GO:0005794,GO:0005795,GO:0005975,GO:0006629,GO:0006643,GO:0006664,GO:0006950,GO:0006952,GO:0008150,GO:0008152,GO:0008194,GO:0008284,GO:0008376,GO:0008378,GO:0008610,GO:0009058,GO:0009247,GO:0009311,GO:0009605,GO:0009607,GO:0009617,GO:0009624,GO:0009987,GO:0010033,GO:0010941,GO:0012505,GO:0016020,GO:0016740,GO:0016757,GO:0016758,GO:0030145,GO:0030258,GO:0030259,GO:0031090,GO:0031410,GO:0031982,GO:0031984,GO:0031985,GO:0032526,GO:0032580,GO:0033993,GO:0035250,GO:0036094,GO:0042127,GO:0042221,GO:0042742,GO:0042981,GO:0043066,GO:0043067,GO:0043069,GO:0043167,GO:0043169,GO:0043207,GO:0043226,GO:0043227,GO:0043229,GO:0043231,GO:0044237,GO:0044238,GO:0044249,GO:0044255,GO:0044262,GO:0044422,GO:0044424,GO:0044431,GO:0044444,GO:0044446,GO:0044464,GO:0046467,GO:0046872,GO:0046914,GO:0048518,GO:0048519,GO:0048522,GO:0048523,GO:0050789,GO:0050794,GO:0050896,GO:0051691,GO:0051704,GO:0051707,GO:0060548,GO:0065007,GO:0070085,GO:0071704,GO:0097159,GO:0097708,GO:0098542,GO:0098588,GO:0098791,GO:0140096,GO:0140103,GO:1901135,GO:1901137,GO:1901265,GO:1901363,GO:1901576,GO:1901700,GO:1903509
HiC_scaffold_18	AUGUSTUS	CDS	37260322	37260588	0.53	+	0	ID=g9650.t1.CDS1;Parent=g9650.t1
HiC_scaffold_18	AUGUSTUS	stop_codon	37260586	37260588	.	+	0	ID=g9650.t1.stop1;Parent=g9650.t1
HiC_scaffold_18	AUGUSTUS	start_codon	37268120	37268122	.	+	0	ID=g9651.t1.start1;Parent=g9651.t1
HiC_scaffold_18	AUGUSTUS	exon	37268120	37268406	.	+	.	ID=g9651.t1.exon1;Parent=g9651.t1
HiC_scaffold_18	AUGUSTUS	CDS	37268120	37268406	0.31	+	0	ID=g9651.t1.CDS1;Parent=g9651.t1
HiC_scaffold_18	AUGUSTUS	gene	37268120	37268628	.	+	.	ID=g9651
HiC_scaffold_18	AUGUSTUS	mRNA	37268120	37268628	0.31	+	.	ID=g9651.t1;Parent=g9651
HiC_scaffold_18	AUGUSTUS	intron	37268407	37268591	0.49	+	.	ID=g9651.t1.intron1;Parent=g9651.t1
HiC_scaffold_18	AUGUSTUS	exon	37268592	37268628	.	+	.	ID=g9651.t1.exon2;Parent=g9651.t1
HiC_scaffold_18	AUGUSTUS	CDS	37268592	37268628	0.49	+	1	ID=g9651.t1.CDS2;Parent=g9651.t1
HiC_scaffold_18	AUGUSTUS	stop_codon	37268626	37268628	.	+	0	ID=g9651.t1.stop1;Parent=g9651.t1
HiC_scaffold_180	GeneMark.hmm3	start_codon	608	610	.	+	0	ID=g9652.t2.start1;Parent=g9652.t2
HiC_scaffold_180	GeneMark.hmm3	CDS	608	668	.	+	0	ID=g9652.t2.CDS1;Parent=g9652.t2
HiC_scaffold_180	GeneMark.hmm3	exon	608	668	.	+	0	ID=g9652.t2.exon1;Parent=g9652.t2
HiC_scaffold_180	AUGUSTUS	gene	608	6225	.	+	.	ID=g9652
HiC_scaffold_180	GeneMark.hmm3	mRNA	608	6225	.	+	.	ID=g9652.t2;Parent=g9652;em_target=10181.XP_004841970.1;em_score=494.3;em_evalue=2.8e-151;em_tcov=.;em_OGs=KOG4727@1|root,KOG4727@2759|Eukaryota,39RK5@33154|Opisthokonta,3BHQA@33208|Metazoa,3CVCU@33213|Bilateria,486II@7711|Chordata,48XHG@7742|Vertebrata,3JEQY@40674|Mammalia,35BR8@314146|Euarchontoglires,4PVTD@9989|Rodentia;em_COG_cat=A;em_desc=Zinc finger matrin-type protein 2;em_max_annot_lvl=33208|Metazoa;em_Preferred_name=ZMAT2;em_KEGG_ko=ko:K12848;em_KEGG_Pathway=ko03040,map03040;em_BRITE=ko00000,ko00001,ko03041;em_PFAMs=zf-C2H2_jaz;em_GOs=GO:0000375,GO:0000377,GO:0000398,GO:0003674,GO:0003676,GO:0003723,GO:0005488,GO:0005575,GO:0005622,GO:0005623,GO:0005634,GO:0006139,GO:0006396,GO:0006397,GO:0006725,GO:0006807,GO:0008150,GO:0008152,GO:0008380,GO:0009987,GO:0010467,GO:0016070,GO:0016071,GO:0030532,GO:0032991,GO:0034641,GO:0043170,GO:0043226,GO:0043227,GO:0043229,GO:0043231,GO:0044237,GO:0044238,GO:0044422,GO:0044424,GO:0044428,GO:0044446,GO:0044464,GO:0046483,GO:0046540,GO:0071704,GO:0090304,GO:0097159,GO:0097525,GO:0097526,GO:0120114,GO:1901360,GO:1901363,GO:1990904
HiC_scaffold_180	GeneMark.hmm3	intron	669	843	.	+	1	ID=g9652.t2.intron1;Parent=g9652.t2
HiC_scaffold_180	GeneMark.hmm3	CDS	844	1037	.	+	2	ID=g9652.t2.CDS2;Parent=g9652.t2
HiC_scaffold_180	GeneMark.hmm3	exon	844	1037	.	+	2	ID=g9652.t2.exon2;Parent=g9652.t2
HiC_scaffold_180	AUGUSTUS	start_codon	1020	1022	.	+	0	ID=g9652.t1.start1;Parent=g9652.t1
HiC_scaffold_180	AUGUSTUS	exon	1020	1037	.	+	.	ID=g9652.t1.exon1;Parent=g9652.t1
HiC_scaffold_180	AUGUSTUS	CDS	1020	1037	1.0	+	0	ID=g9652.t1.CDS1;Parent=g9652.t1
HiC_scaffold_180	AUGUSTUS	mRNA	1020	6225	1.0	+	.	ID=g9652.t1;Parent=g9652;em_target=10029.XP_007629909.1;em_score=423.7;em_evalue=3.1e-130;em_tcov=.;em_OGs=KOG4727@1|root,KOG4727@2759|Eukaryota,39RK5@33154|Opisthokonta,3BHQA@33208|Metazoa,3CVCU@33213|Bilateria,486II@7711|Chordata,48XHG@7742|Vertebrata,3JEQY@40674|Mammalia,35BR8@314146|Euarchontoglires,4PVTD@9989|Rodentia;em_COG_cat=A;em_desc=Zinc finger matrin-type protein 2;em_max_annot_lvl=33208|Metazoa;em_Preferred_name=ZMAT2;em_KEGG_ko=ko:K12848;em_KEGG_Pathway=ko03040,map03040;em_BRITE=ko00000,ko00001,ko03041;em_PFAMs=zf-C2H2_jaz;em_GOs=GO:0000375,GO:0000377,GO:0000398,GO:0003674,GO:0003676,GO:0003723,GO:0005488,GO:0005575,GO:0005622,GO:0005623,GO:0005634,GO:0006139,GO:0006396,GO:0006397,GO:0006725,GO:0006807,GO:0008150,GO:0008152,GO:0008380,GO:0009987,GO:0010467,GO:0016070,GO:0016071,GO:0030532,GO:0032991,GO:0034641,GO:0043170,GO:0043226,GO:0043227,GO:0043229,GO:0043231,GO:0044237,GO:0044238,GO:0044422,GO:0044424,GO:0044428,GO:0044446,GO:0044464,GO:0046483,GO:0046540,GO:0071704,GO:0090304,GO:0097159,GO:0097525,GO:0097526,GO:0120114,GO:1901360,GO:1901363,GO:1990904
HiC_scaffold_180	GeneMark.hmm3	intron	1038	1370	.	+	0	ID=g9652.t2.intron2;Parent=g9652.t2
HiC_scaffold_180	AUGUSTUS	intron	1038	1370	1.0	+	.	ID=g9652.t1.intron1;Parent=g9652.t1
HiC_scaffold_180	AUGUSTUS	exon	1371	1464	.	+	.	ID=g9652.t1.exon2;Parent=g9652.t1
HiC_scaffold_180	GeneMark.hmm3	CDS	1371	1464	.	+	0	ID=g9652.t2.CDS3;Parent=g9652.t2
HiC_scaffold_180	GeneMark.hmm3	exon	1371	1464	.	+	0	ID=g9652.t2.exon3;Parent=g9652.t2
HiC_scaffold_180	AUGUSTUS	CDS	1371	1464	1.0	+	0	ID=g9652.t1.CDS2;Parent=g9652.t1
HiC_scaffold_180	GeneMark.hmm3	intron	1465	3206	.	+	1	ID=g9652.t2.intron3;Parent=g9652.t2
HiC_scaffold_180	AUGUSTUS	intron	1465	3206	1.0	+	.	ID=g9652.t1.intron2;Parent=g9652.t1
HiC_scaffold_180	AUGUSTUS	exon	3207	3330	.	+	.	ID=g9652.t1.exon3;Parent=g9652.t1
HiC_scaffold_180	GeneMark.hmm3	CDS	3207	3330	.	+	2	ID=g9652.t2.CDS4;Parent=g9652.t2
HiC_scaffold_180	GeneMark.hmm3	exon	3207	3330	.	+	2	ID=g9652.t2.exon4;Parent=g9652.t2
HiC_scaffold_180	AUGUSTUS	CDS	3207	3330	1.0	+	2	ID=g9652.t1.CDS3;Parent=g9652.t1
HiC_scaffold_180	GeneMark.hmm3	intron	3331	4699	.	+	2	ID=g9652.t2.intron4;Parent=g9652.t2
HiC_scaffold_180	AUGUSTUS	intron	3331	4699	1.0	+	.	ID=g9652.t1.intron3;Parent=g9652.t1
HiC_scaffold_180	AUGUSTUS	exon	4700	4773	.	+	.	ID=g9652.t1.exon4;Parent=g9652.t1
HiC_scaffold_180	GeneMark.hmm3	CDS	4700	4773	.	+	1	ID=g9652.t2.CDS5;Parent=g9652.t2
HiC_scaffold_180	GeneMark.hmm3	exon	4700	4773	.	+	1	ID=g9652.t2.exon5;Parent=g9652.t2
HiC_scaffold_180	AUGUSTUS	CDS	4700	4773	1.0	+	1	ID=g9652.t1.CDS4;Parent=g9652.t1
HiC_scaffold_180	GeneMark.hmm3	intron	4774	5223	.	+	1	ID=g9652.t2.intron5;Parent=g9652.t2
HiC_scaffold_180	AUGUSTUS	intron	4774	5223	1.0	+	.	ID=g9652.t1.intron4;Parent=g9652.t1
HiC_scaffold_180	AUGUSTUS	exon	5224	5369	.	+	.	ID=g9652.t1.exon5;Parent=g9652.t1
HiC_scaffold_180	GeneMark.hmm3	CDS	5224	5369	.	+	2	ID=g9652.t2.CDS6;Parent=g9652.t2
HiC_scaffold_180	GeneMark.hmm3	exon	5224	5369	.	+	2	ID=g9652.t2.exon6;Parent=g9652.t2
HiC_scaffold_180	AUGUSTUS	CDS	5224	5369	1.0	+	2	ID=g9652.t1.CDS5;Parent=g9652.t1
HiC_scaffold_180	GeneMark.hmm3	intron	5370	6081	.	+	0	ID=g9652.t2.intron6;Parent=g9652.t2
HiC_scaffold_180	AUGUSTUS	intron	5370	6081	1.0	+	.	ID=g9652.t1.intron5;Parent=g9652.t1
HiC_scaffold_180	AUGUSTUS	exon	6082	6225	.	+	.	ID=g9652.t1.exon6;Parent=g9652.t1
HiC_scaffold_180	GeneMark.hmm3	CDS	6082	6225	.	+	0	ID=g9652.t2.CDS7;Parent=g9652.t2
HiC_scaffold_180	GeneMark.hmm3	exon	6082	6225	.	+	0	ID=g9652.t2.exon7;Parent=g9652.t2
HiC_scaffold_180	AUGUSTUS	CDS	6082	6225	1.0	+	0	ID=g9652.t1.CDS6;Parent=g9652.t1
HiC_scaffold_180	AUGUSTUS	stop_codon	6223	6225	.	+	0	ID=g9652.t1.stop1;Parent=g9652.t1
HiC_scaffold_180	GeneMark.hmm3	stop_codon	6223	6225	.	+	0	ID=g9652.t2.stop1;Parent=g9652.t2
HiC_scaffold_18000	AUGUSTUS	exon	1	143	.	+	.	ID=g9653.t1.exon1;Parent=g9653.t1
HiC_scaffold_18000	AUGUSTUS	CDS	1	143	0.98	+	2	ID=g9653.t1.CDS1;Parent=g9653.t1
HiC_scaffold_18000	AUGUSTUS	gene	1	960	.	+	.	ID=g9653
HiC_scaffold_18000	AUGUSTUS	mRNA	1	960	0.98	+	.	ID=g9653.t1;Parent=g9653;em_target=9823.ENSSSCP00000024235;em_score=148.8;em_evalue=6.5e-47;em_tcov=.;em_OGs=KOG4786@1|root,KOG4786@2759|Eukaryota,38DJ4@33154|Opisthokonta,3BG88@33208|Metazoa,3CTSP@33213|Bilateria,487UN@7711|Chordata,494YE@7742|Vertebrata,3J8UV@40674|Mammalia,4J18A@91561|Cetartiodactyla;em_COG_cat=KT;em_desc=Ubinuclein-1;em_max_annot_lvl=33208|Metazoa;em_Preferred_name=UBN1;em_KEGG_ko=ko:K17492;em_BRITE=ko00000,ko01009,ko03036;em_PFAMs=HUN,UBN_AB;em_GOs=GO:0000003,GO:0000280,GO:0000775,GO:0000776,GO:0001674,GO:0001940,GO:0003674,GO:0003676,GO:0003677,GO:0003700,GO:0005488,GO:0005515,GO:0005575,GO:0005622,GO:0005623,GO:0005634,GO:0005654,GO:0005694,GO:0005911,GO:0005923,GO:0006323,GO:0006325,GO:0006333,GO:0006334,GO:0006336,GO:0006338,GO:0006355,GO:0006357,GO:0006996,GO:0006997,GO:0007049,GO:0007143,GO:0007275,GO:0007276,GO:0007292,GO:0007338,GO:0008134,GO:0008150,GO:0008544,GO:0009566,GO:0009888,GO:0009889,GO:0009913,GO:0009987,GO:0010468,GO:0010556,GO:0016043,GO:0016604,GO:0016605,GO:0019219,GO:0019222,GO:0019953,GO:0022402,GO:0022412,GO:0022414,GO:0022607,GO:0030054,GO:0030154,GO:0030216,GO:0030855,GO:0031323,GO:0031326,GO:0031497,GO:0031974,GO:0031981,GO:0032501,GO:0032502,GO:0032504,GO:0032991,GO:0034622,GO:0034724,GO:0034728,GO:0035039,GO:0035041,GO:0035042,GO:0042585,GO:0043044,GO:0043073,GO:0043226,GO:0043227,GO:0043228,GO:0043229,GO:0043231,GO:0043232,GO:0043233,GO:0043296,GO:0043486,GO:0043588,GO:0043933,GO:0044085,GO:0044422,GO:0044424,GO:0044427,GO:0044428,GO:0044446,GO:0044451,GO:0044464,GO:0044703,GO:0045120,GO:0048285,GO:0048513,GO:0048609,GO:0048731,GO:0048856,GO:0048869,GO:0050789,GO:0050794,GO:0051171,GO:0051252,GO:0051276,GO:0051321,GO:0051704,GO:0060255,GO:0060429,GO:0065003,GO:0065004,GO:0065007,GO:0070013,GO:0070160,GO:0070925,GO:0071103,GO:0071824,GO:0071840,GO:0080090,GO:0097159,GO:0098687,GO:0140013,GO:0140110,GO:1901363,GO:1903046,GO:1903506,GO:2000112,GO:2001141
HiC_scaffold_18000	AUGUSTUS	intron	144	852	1.0	+	.	ID=g9653.t1.intron1;Parent=g9653.t1
HiC_scaffold_18000	AUGUSTUS	exon	853	960	.	+	.	ID=g9653.t1.exon2;Parent=g9653.t1
HiC_scaffold_18000	AUGUSTUS	CDS	853	960	1.0	+	0	ID=g9653.t1.CDS2;Parent=g9653.t1
HiC_scaffold_18000	AUGUSTUS	stop_codon	958	960	.	+	0	ID=g9653.t1.stop1;Parent=g9653.t1
HiC_scaffold_18045	AUGUSTUS	stop_codon	101	103	.	-	0	ID=g9654.t1.stop1;Parent=g9654.t1
HiC_scaffold_18045	AUGUSTUS	gene	101	454	.	-	.	ID=g9654
HiC_scaffold_18045	AUGUSTUS	exon	101	454	.	-	.	ID=g9654.t1.exon1;Parent=g9654.t1
HiC_scaffold_18045	AUGUSTUS	mRNA	101	454	1.0	-	.	ID=g9654.t1;Parent=g9654
HiC_scaffold_18045	AUGUSTUS	CDS	101	454	1.0	-	0	ID=g9654.t1.CDS1;Parent=g9654.t1
HiC_scaffold_18045	AUGUSTUS	start_codon	452	454	.	-	0	ID=g9654.t1.start1;Parent=g9654.t1
HiC_scaffold_18139	AUGUSTUS	intron	1	599	0.82	+	.	ID=g9655.t1.intron1;Parent=g9655.t1
HiC_scaffold_18139	AUGUSTUS	gene	1	1338	.	+	.	ID=g9655
HiC_scaffold_18139	AUGUSTUS	mRNA	1	1338	.	+	.	ID=g9655.t1;Parent=g9655;em_target=9668.ENSMPUP00000001339;em_score=189.7;em_evalue=3.9e-59;em_tcov=.;em_OGs=28NK1@1|root,2QV5Q@2759|Eukaryota,39ZG8@33154|Opisthokonta,3BNHP@33208|Metazoa,3D469@33213|Bilateria,48C1K@7711|Chordata,4903I@7742|Vertebrata,3JFJQ@40674|Mammalia,3EVUZ@33554|Carnivora;em_COG_cat=S;em_desc=Chromosome 21 open reading frame 58;em_max_annot_lvl=33208|Metazoa;em_PFAMs=DUF4587;em_Preferred_name=C21orf58
HiC_scaffold_18139	AUGUSTUS	exon	600	736	.	+	.	ID=g9655.t1.exon1;Parent=g9655.t1
HiC_scaffold_18139	AUGUSTUS	CDS	600	736	0.82	+	2	ID=g9655.t1.CDS1;Parent=g9655.t1
HiC_scaffold_18139	AUGUSTUS	intron	737	1137	0.98	+	.	ID=g9655.t1.intron2;Parent=g9655.t1
HiC_scaffold_18139	AUGUSTUS	exon	1138	1338	.	+	.	ID=g9655.t1.exon2;Parent=g9655.t1
HiC_scaffold_18139	AUGUSTUS	CDS	1138	1338	0.98	+	0	ID=g9655.t1.CDS2;Parent=g9655.t1
HiC_scaffold_18139	AUGUSTUS	stop_codon	1336	1338	.	+	0	ID=g9655.t1.stop1;Parent=g9655.t1
HiC_scaffold_1823	AUGUSTUS	start_codon	300	302	.	+	0	ID=g9656.t1.start1;Parent=g9656.t1
HiC_scaffold_1823	gmst	start_codon	300	302	48.722146	+	0	ID=g9656.t2.start1;Parent=g9656.t2
HiC_scaffold_1823	AUGUSTUS	exon	300	463	.	+	.	ID=g9656.t1.exon1;Parent=g9656.t1
HiC_scaffold_1823	AUGUSTUS	CDS	300	463	1.0	+	0	ID=g9656.t1.CDS1;Parent=g9656.t1
HiC_scaffold_1823	gmst	CDS	300	463	48.722146	+	0	ID=g9656.t2.CDS1;Parent=g9656.t2
HiC_scaffold_1823	gmst	exon	300	463	48.722146	+	0	ID=g9656.t2.exon1;Parent=g9656.t2
HiC_scaffold_1823	AUGUSTUS	gene	300	7526	.	+	.	ID=g9656
HiC_scaffold_1823	gmst	mRNA	300	7526	.	+	.	ID=g9656.t2;Parent=g9656;em_target=9707.XP_004400548.1;em_score=437.5;em_evalue=8e-135;em_tcov=.;em_OGs=2D3P1@1|root,2S50R@2759|Eukaryota,3A32P@33154|Opisthokonta,3BQHZ@33208|Metazoa,3D6I4@33213|Bilateria,48C68@7711|Chordata,49M81@7742|Vertebrata,3JG7N@40674|Mammalia,3EUSA@33554|Carnivora;em_COG_cat=S;em_desc=Mitotic-spindle organizing gamma-tubulin ring associated;em_max_annot_lvl=33208|Metazoa;em_Preferred_name=MZT2B;em_PFAMs=MOZART2;em_KEGG_ko=ko:K16574;em_BRITE=ko00000,ko03036,ko04812;em_GOs=GO:0000930,GO:0000931,GO:0005575,GO:0005622,GO:0005623,GO:0005634,GO:0005654,GO:0005737,GO:0005813,GO:0005815,GO:0005819,GO:0005829,GO:0005856,GO:0008274,GO:0015630,GO:0031974,GO:0031981,GO:0032991,GO:0043226,GO:0043227,GO:0043228,GO:0043229,GO:0043231,GO:0043232,GO:0043233,GO:0044422,GO:0044424,GO:0044428,GO:0044430,GO:0044444,GO:0044446,GO:0044450,GO:0044464,GO:0070013
HiC_scaffold_1823	AUGUSTUS	mRNA	300	7526	1.0	+	.	ID=g9656.t1;Parent=g9656;em_target=9668.ENSMPUP00000003652;em_score=310.1;em_evalue=5.8e-96;em_tcov=.;em_OGs=2D3P1@1|root,2S50R@2759|Eukaryota,3A32P@33154|Opisthokonta,3BQHZ@33208|Metazoa,3D6I4@33213|Bilateria,48E4J@7711|Chordata,49AUY@7742|Vertebrata,3JGM4@40674|Mammalia,3EXI1@33554|Carnivora;em_COG_cat=S;em_desc=organizing protein;em_max_annot_lvl=33208|Metazoa;em_Preferred_name=MZT2B;em_PFAMs=MOZART2;em_KEGG_ko=ko:K16574;em_BRITE=ko00000,ko03036,ko04812;em_GOs=GO:0000930,GO:0000931,GO:0005575,GO:0005622,GO:0005623,GO:0005634,GO:0005654,GO:0005737,GO:0005813,GO:0005815,GO:0005819,GO:0005829,GO:0005856,GO:0008274,GO:0015630,GO:0031974,GO:0031981,GO:0032991,GO:0043226,GO:0043227,GO:0043228,GO:0043229,GO:0043231,GO:0043232,GO:0043233,GO:0044422,GO:0044424,GO:0044428,GO:0044430,GO:0044444,GO:0044446,GO:0044450,GO:0044464,GO:0070013
HiC_scaffold_1823	AUGUSTUS	intron	464	673	1.0	+	.	ID=g9656.t1.intron1;Parent=g9656.t1
HiC_scaffold_1823	gmst	intron	464	673	48.722146	+	0	ID=g9656.t2.intron1;Parent=g9656.t2
HiC_scaffold_1823	AUGUSTUS	exon	674	822	.	+	.	ID=g9656.t1.exon2;Parent=g9656.t1
HiC_scaffold_1823	AUGUSTUS	CDS	674	822	1.0	+	1	ID=g9656.t1.CDS2;Parent=g9656.t1
HiC_scaffold_1823	gmst	CDS	674	822	48.722146	+	1	ID=g9656.t2.CDS2;Parent=g9656.t2
HiC_scaffold_1823	gmst	exon	674	822	48.722146	+	1	ID=g9656.t2.exon2;Parent=g9656.t2
HiC_scaffold_1823	gmst	intron	823	1755	48.722146	+	0	ID=g9656.t2.intron2;Parent=g9656.t2
HiC_scaffold_1823	AUGUSTUS	intron	823	7368	1.0	+	.	ID=g9656.t1.intron2;Parent=g9656.t1
HiC_scaffold_1823	gmst	CDS	1756	1935	48.722146	+	2	ID=g9656.t2.CDS3;Parent=g9656.t2
HiC_scaffold_1823	gmst	exon	1756	1935	48.722146	+	2	ID=g9656.t2.exon3;Parent=g9656.t2
HiC_scaffold_1823	gmst	intron	1936	7368	48.722146	+	0	ID=g9656.t2.intron3;Parent=g9656.t2
HiC_scaffold_1823	AUGUSTUS	exon	7369	7526	.	+	.	ID=g9656.t1.exon3;Parent=g9656.t1
HiC_scaffold_1823	AUGUSTUS	CDS	7369	7526	1.0	+	2	ID=g9656.t1.CDS3;Parent=g9656.t1
HiC_scaffold_1823	gmst	CDS	7369	7526	48.722146	+	2	ID=g9656.t2.CDS4;Parent=g9656.t2
HiC_scaffold_1823	gmst	exon	7369	7526	48.722146	+	2	ID=g9656.t2.exon4;Parent=g9656.t2
HiC_scaffold_1823	AUGUSTUS	stop_codon	7524	7526	.	+	0	ID=g9656.t1.stop1;Parent=g9656.t1
HiC_scaffold_1823	gmst	stop_codon	7524	7526	48.722146	+	0	ID=g9656.t2.stop1;Parent=g9656.t2
HiC_scaffold_1823	AUGUSTUS	stop_codon	9066	9068	.	-	0	ID=g9657.t1.stop1;Parent=g9657.t1
HiC_scaffold_1823	AUGUSTUS	exon	9066	9362	.	-	.	ID=g9657.t1.exon1;Parent=g9657.t1
HiC_scaffold_1823	AUGUSTUS	CDS	9066	9362	1.0	-	0	ID=g9657.t1.CDS1;Parent=g9657.t1
HiC_scaffold_1823	AUGUSTUS	gene	9066	11729	.	-	.	ID=g9657
HiC_scaffold_1823	AUGUSTUS	mRNA	9066	11729	1.0	-	.	ID=g9657.t1;Parent=g9657;em_target=59538.XP_005960416.1;em_score=681.7;em_evalue=9.7e-210;em_tcov=.;em_OGs=COG5023@1|root,KOG1376@2759|Eukaryota,38C6J@33154|Opisthokonta,3BB8Z@33208|Metazoa,3CUPS@33213|Bilateria,48BY7@7711|Chordata,4997F@7742|Vertebrata,3JIHT@40674|Mammalia;em_COG_cat=Z;em_desc=Tubulin C-terminal domain;em_max_annot_lvl=33208|Metazoa;em_KEGG_ko=ko:K07374;em_KEGG_Pathway=ko04145,ko04210,ko04530,ko04540,ko05130,map04145,map04210,map04530,map04540,map05130;em_BRITE=ko00000,ko00001,ko03019,ko03036,ko04147,ko04812;em_PFAMs=Tubulin,Tubulin_C;em_Preferred_name=TUBA3E;em_GOs=
HiC_scaffold_1823	AUGUSTUS	intron	9363	11132	1.0	-	.	ID=g9657.t1.intron1;Parent=g9657.t1
HiC_scaffold_1823	AUGUSTUS	exon	11133	11729	.	-	.	ID=g9657.t1.exon2;Parent=g9657.t1
HiC_scaffold_1823	AUGUSTUS	CDS	11133	11729	1.0	-	0	ID=g9657.t1.CDS2;Parent=g9657.t1
HiC_scaffold_1823	AUGUSTUS	start_codon	11727	11729	.	-	0	ID=g9657.t1.start1;Parent=g9657.t1
HiC_scaffold_18246	AUGUSTUS	stop_codon	186	188	.	-	0	ID=g9658.t1.stop1;Parent=g9658.t1
HiC_scaffold_18246	AUGUSTUS	exon	186	338	.	-	.	ID=g9658.t1.exon1;Parent=g9658.t1
HiC_scaffold_18246	AUGUSTUS	CDS	186	338	1.0	-	0	ID=g9658.t1.CDS1;Parent=g9658.t1
HiC_scaffold_18246	AUGUSTUS	gene	186	907	.	-	.	ID=g9658
HiC_scaffold_18246	AUGUSTUS	mRNA	186	907	1.0	-	.	ID=g9658.t1;Parent=g9658;em_target=9668.ENSMPUP00000004807;em_score=135.2;em_evalue=1.3e-42;em_tcov=.;em_OGs=COG1626@1|root,KOG0602@2759|Eukaryota,38CKH@33154|Opisthokonta,3BBMJ@33208|Metazoa,3CRSP@33213|Bilateria,488HJ@7711|Chordata,48Z3Q@7742|Vertebrata,3JEHC@40674|Mammalia,3EEQX@33554|Carnivora;em_COG_cat=G;em_desc=Trehalase (brush-border membrane glycoprotein);em_max_annot_lvl=33208|Metazoa;em_Preferred_name=TREH;em_EC=3.2.1.28;em_KEGG_ko=ko:K01194;em_KEGG_Pathway=ko00500,ko01100,map00500,map01100;em_KEGG_Reaction=R00010;em_KEGG_rclass=RC00049;em_BRITE=ko00000,ko00001,ko00537,ko01000;em_CAZy=GH37;em_PFAMs=Trehalase;em_GOs=GO:0003674,GO:0003824,GO:0004553,GO:0004555,GO:0005575,GO:0005623,GO:0005886,GO:0005903,GO:0005975,GO:0005984,GO:0005991,GO:0005993,GO:0007275,GO:0008150,GO:0008152,GO:0009056,GO:0009311,GO:0009313,GO:0009653,GO:0009887,GO:0009987,GO:0015927,GO:0016020,GO:0016052,GO:0016787,GO:0016798,GO:0019827,GO:0031224,GO:0031225,GO:0031226,GO:0032501,GO:0032502,GO:0044237,GO:0044238,GO:0044248,GO:0044262,GO:0044275,GO:0044425,GO:0044459,GO:0044464,GO:0046352,GO:0046658,GO:0048513,GO:0048731,GO:0048856,GO:0071704,GO:0071944,GO:0097150,GO:0098727,GO:0098862,GO:1901575
HiC_scaffold_18246	AUGUSTUS	intron	339	582	1.0	-	.	ID=g9658.t1.intron1;Parent=g9658.t1
HiC_scaffold_18246	AUGUSTUS	exon	583	636	.	-	.	ID=g9658.t1.exon2;Parent=g9658.t1
HiC_scaffold_18246	AUGUSTUS	CDS	583	636	1.0	-	0	ID=g9658.t1.CDS2;Parent=g9658.t1
HiC_scaffold_18246	AUGUSTUS	intron	637	895	1.0	-	.	ID=g9658.t1.intron2;Parent=g9658.t1
HiC_scaffold_18246	AUGUSTUS	exon	896	907	.	-	.	ID=g9658.t1.exon3;Parent=g9658.t1
HiC_scaffold_18246	AUGUSTUS	CDS	896	907	1.0	-	0	ID=g9658.t1.CDS3;Parent=g9658.t1
HiC_scaffold_18246	AUGUSTUS	start_codon	905	907	.	-	0	ID=g9658.t1.start1;Parent=g9658.t1
HiC_scaffold_1828	AUGUSTUS	start_codon	6706	6708	.	+	0	ID=g9659.t1.start1;Parent=g9659.t1
HiC_scaffold_1828	AUGUSTUS	exon	6706	7531	.	+	.	ID=g9659.t1.exon1;Parent=g9659.t1
HiC_scaffold_1828	AUGUSTUS	CDS	6706	7531	1.0	+	0	ID=g9659.t1.CDS1;Parent=g9659.t1
HiC_scaffold_1828	AUGUSTUS	gene	6706	10917	.	+	.	ID=g9659
HiC_scaffold_1828	AUGUSTUS	mRNA	6706	10917	0.57	+	.	ID=g9659.t1;Parent=g9659;em_target=9668.ENSMPUP00000011462;em_score=750.1;em_evalue=9.4e-229;em_tcov=.;em_OGs=2CMA3@1|root,2QPRX@2759|Eukaryota,38FT8@33154|Opisthokonta,3BH0F@33208|Metazoa,3CW6M@33213|Bilateria,47ZY4@7711|Chordata,48YTS@7742|Vertebrata,3JA5Y@40674|Mammalia,3EP4W@33554|Carnivora;em_COG_cat=Z;em_desc=Fascin actin-bundling protein 2, retinal;em_max_annot_lvl=33208|Metazoa;em_Preferred_name=FSCN2;em_KEGG_ko=ko:K17455;em_BRITE=ko00000,ko04131,ko04812;em_PFAMs=Fascin;em_GOs=GO:0000902,GO:0001654,GO:0001754,GO:0002009,GO:0002165,GO:0002376,GO:0002520,GO:0003002,GO:0003008,GO:0003674,GO:0003779,GO:0005488,GO:0005515,GO:0005575,GO:0005622,GO:0005623,GO:0005737,GO:0005856,GO:0005884,GO:0006928,GO:0006950,GO:0006996,GO:0007010,GO:0007015,GO:0007163,GO:0007275,GO:0007389,GO:0007399,GO:0007423,GO:0007444,GO:0007455,GO:0007469,GO:0007472,GO:0007476,GO:0007552,GO:0007560,GO:0007600,GO:0007601,GO:0008092,GO:0008150,GO:0008407,GO:0008544,GO:0009611,GO:0009653,GO:0009790,GO:0009791,GO:0009886,GO:0009887,GO:0009888,GO:0009913,GO:0009987,GO:0015629,GO:0016043,GO:0016358,GO:0016477,GO:0022008,GO:0022416,GO:0022607,GO:0030029,GO:0030030,GO:0030031,GO:0030033,GO:0030034,GO:0030036,GO:0030046,GO:0030097,GO:0030154,GO:0030182,GO:0030855,GO:0031175,GO:0031941,GO:0032420,GO:0032421,GO:0032501,GO:0032502,GO:0032528,GO:0032989,GO:0032990,GO:0032991,GO:0035017,GO:0035099,GO:0035107,GO:0035114,GO:0035120,GO:0035162,GO:0035214,GO:0035220,GO:0035239,GO:0035295,GO:0035315,GO:0035316,GO:0035317,GO:0036477,GO:0040011,GO:0042060,GO:0042335,GO:0042461,GO:0042462,GO:0042995,GO:0043005,GO:0043025,GO:0043226,GO:0043228,GO:0043229,GO:0043232,GO:0044085,GO:0044297,GO:0044422,GO:0044424,GO:0044430,GO:0044446,GO:0044464,GO:0044877,GO:0046530,GO:0046847,GO:0048468,GO:0048513,GO:0048534,GO:0048563,GO:0048568,GO:0048569,GO:0048592,GO:0048666,GO:0048699,GO:0048707,GO:0048729,GO:0048731,GO:0048736,GO:0048737,GO:0048800,GO:0048812,GO:0048856,GO:0048858,GO:0048869,GO:0048870,GO:0050877,GO:0050896,GO:0050953,GO:0051015,GO:0051017,GO:0051179,GO:0051674,GO:0060429,GO:0060562,GO:0061572,GO:0071840,GO:0090596,GO:0097435,GO:0097458,GO:0098858,GO:0098862,GO:0099080,GO:0099081,GO:0099512,GO:0099513,GO:0120025,GO:0120031,GO:0120036,GO:0120039
HiC_scaffold_1828	AUGUSTUS	intron	7532	10756	1.0	+	.	ID=g9659.t1.intron1;Parent=g9659.t1
HiC_scaffold_1828	AUGUSTUS	exon	10757	10917	.	+	.	ID=g9659.t1.exon2;Parent=g9659.t1
HiC_scaffold_1828	AUGUSTUS	CDS	10757	10917	0.57	+	2	ID=g9659.t1.CDS2;Parent=g9659.t1
HiC_scaffold_1828	AUGUSTUS	stop_codon	10915	10917	.	+	0	ID=g9659.t1.stop1;Parent=g9659.t1
HiC_scaffold_1828	AUGUSTUS	start_codon	11240	11242	.	+	0	ID=g9660.t1.start1;Parent=g9660.t1
HiC_scaffold_1828	AUGUSTUS	exon	11240	11348	.	+	.	ID=g9660.t1.exon1;Parent=g9660.t1
HiC_scaffold_1828	AUGUSTUS	CDS	11240	11348	0.57	+	0	ID=g9660.t1.CDS1;Parent=g9660.t1
HiC_scaffold_1828	AUGUSTUS	gene	11240	11848	.	+	.	ID=g9660
HiC_scaffold_1828	AUGUSTUS	mRNA	11240	11848	0.55	+	.	ID=g9660.t1;Parent=g9660;em_target=10141.ENSCPOP00000006312;em_score=195.6;em_evalue=1.6e-61;em_tcov=.;em_OGs=2CMA3@1|root,2QPRX@2759|Eukaryota,38FT8@33154|Opisthokonta,3BH0F@33208|Metazoa,3CW6M@33213|Bilateria,47ZY4@7711|Chordata,48YTS@7742|Vertebrata,3JA5Y@40674|Mammalia,35GQG@314146|Euarchontoglires,4PUYD@9989|Rodentia;em_COG_cat=Z;em_desc=Fascin domain;em_max_annot_lvl=33208|Metazoa;em_Preferred_name=FSCN2;em_KEGG_ko=ko:K17455;em_BRITE=ko00000,ko04131,ko04812;em_PFAMs=Fascin;em_GOs=GO:0000902,GO:0001654,GO:0001754,GO:0002009,GO:0002165,GO:0002376,GO:0002520,GO:0003002,GO:0003008,GO:0003674,GO:0003779,GO:0005488,GO:0005515,GO:0005575,GO:0005622,GO:0005623,GO:0005737,GO:0005856,GO:0005884,GO:0006928,GO:0006950,GO:0006996,GO:0007010,GO:0007015,GO:0007163,GO:0007275,GO:0007389,GO:0007399,GO:0007423,GO:0007444,GO:0007455,GO:0007469,GO:0007472,GO:0007476,GO:0007552,GO:0007560,GO:0007600,GO:0007601,GO:0008092,GO:0008150,GO:0008407,GO:0008544,GO:0009611,GO:0009653,GO:0009790,GO:0009791,GO:0009886,GO:0009887,GO:0009888,GO:0009913,GO:0009987,GO:0015629,GO:0016043,GO:0016358,GO:0016477,GO:0022008,GO:0022416,GO:0022607,GO:0030029,GO:0030030,GO:0030031,GO:0030033,GO:0030034,GO:0030036,GO:0030046,GO:0030097,GO:0030154,GO:0030182,GO:0030855,GO:0031175,GO:0031941,GO:0032420,GO:0032421,GO:0032501,GO:0032502,GO:0032528,GO:0032989,GO:0032990,GO:0032991,GO:0035017,GO:0035099,GO:0035107,GO:0035114,GO:0035120,GO:0035162,GO:0035214,GO:0035220,GO:0035239,GO:0035295,GO:0035315,GO:0035316,GO:0035317,GO:0036477,GO:0040011,GO:0042060,GO:0042335,GO:0042461,GO:0042462,GO:0042995,GO:0043005,GO:0043025,GO:0043226,GO:0043228,GO:0043229,GO:0043232,GO:0044085,GO:0044297,GO:0044422,GO:0044424,GO:0044430,GO:0044446,GO:0044464,GO:0044877,GO:0046530,GO:0046847,GO:0048468,GO:0048513,GO:0048534,GO:0048563,GO:0048568,GO:0048569,GO:0048592,GO:0048666,GO:0048699,GO:0048707,GO:0048729,GO:0048731,GO:0048736,GO:0048737,GO:0048800,GO:0048812,GO:0048856,GO:0048858,GO:0048869,GO:0048870,GO:0050877,GO:0050896,GO:0050953,GO:0051015,GO:0051017,GO:0051179,GO:0051674,GO:0060429,GO:0060562,GO:0061572,GO:0071840,GO:0090596,GO:0097435,GO:0097458,GO:0098858,GO:0098862,GO:0099080,GO:0099081,GO:0099512,GO:0099513,GO:0120025,GO:0120031,GO:0120036,GO:0120039
HiC_scaffold_1828	AUGUSTUS	intron	11349	11703	0.94	+	.	ID=g9660.t1.intron1;Parent=g9660.t1
HiC_scaffold_1828	AUGUSTUS	exon	11704	11848	.	+	.	ID=g9660.t1.exon2;Parent=g9660.t1
HiC_scaffold_1828	AUGUSTUS	CDS	11704	11848	0.94	+	2	ID=g9660.t1.CDS2;Parent=g9660.t1
HiC_scaffold_1831	AUGUSTUS	exon	367	369	.	+	.	ID=g9661.t2.exon1;Parent=g9661.t2
HiC_scaffold_1831	AUGUSTUS	start_codon	367	369	.	+	0	ID=g9661.t2.start1;Parent=g9661.t2
HiC_scaffold_1831	AUGUSTUS	CDS	367	369	1.0	+	0	ID=g9661.t2.CDS1;Parent=g9661.t2
HiC_scaffold_1831	AUGUSTUS	gene	367	8998	.	+	.	ID=g9661
HiC_scaffold_1831	AUGUSTUS	mRNA	367	8998	1.0	+	.	ID=g9661.t2;Parent=g9661;em_target=10036.XP_005067085.1;em_score=270.9;em_evalue=3.8e-84;em_tcov=.;em_OGs=COG1358@1|root,KOG3387@2759|Eukaryota,3A1IM@33154|Opisthokonta,3BQC8@33208|Metazoa,3D6HZ@33213|Bilateria,48E11@7711|Chordata,49AUQ@7742|Vertebrata,3JGI6@40674|Mammalia,35PSD@314146|Euarchontoglires,4Q5F2@9989|Rodentia;em_COG_cat=AJ;em_desc=U4atac snRNA binding;em_max_annot_lvl=33208|Metazoa;em_Preferred_name=NHP2L1;em_KEGG_ko=ko:K12845;em_KEGG_Pathway=ko03008,ko03040,map03008,map03040;em_KEGG_Module=M00354;em_BRITE=ko00000,ko00001,ko00002,ko03009,ko03041;em_PFAMs=Ribosomal_L7Ae;em_GOs=GO:0000003,GO:0000375,GO:0000377,GO:0000398,GO:0000470,GO:0000491,GO:0000492,GO:0001651,GO:0003674,GO:0003676,GO:0003723,GO:0003729,GO:0005488,GO:0005515,GO:0005575,GO:0005622,GO:0005623,GO:0005634,GO:0005654,GO:0005681,GO:0005684,GO:0005690,GO:0005730,GO:0005732,GO:0005886,GO:0006139,GO:0006364,GO:0006396,GO:0006397,GO:0006417,GO:0006725,GO:0006807,GO:0007275,GO:0007338,GO:0007399,GO:0007422,GO:0007517,GO:0008150,GO:0008152,GO:0008380,GO:0009566,GO:0009653,GO:0009887,GO:0009888,GO:0009889,GO:0009891,GO:0009893,GO:0009987,GO:0010467,GO:0010468,GO:0010556,GO:0010557,GO:0010604,GO:0010608,GO:0010628,GO:0016020,GO:0016043,GO:0016070,GO:0016071,GO:0016072,GO:0017069,GO:0019222,GO:0019899,GO:0019953,GO:0022414,GO:0022607,GO:0022613,GO:0022618,GO:0030490,GO:0030515,GO:0030532,GO:0030621,GO:0030622,GO:0030684,GO:0031323,GO:0031325,GO:0031326,GO:0031328,GO:0031428,GO:0031974,GO:0031981,GO:0032040,GO:0032268,GO:0032270,GO:0032501,GO:0032502,GO:0032991,GO:0034248,GO:0034250,GO:0034470,GO:0034511,GO:0034512,GO:0034622,GO:0034641,GO:0034660,GO:0042254,GO:0042273,GO:0042274,GO:0043170,GO:0043226,GO:0043227,GO:0043228,GO:0043229,GO:0043231,GO:0043232,GO:0043233,GO:0043933,GO:0044085,GO:0044237,GO:0044238,GO:0044422,GO:0044424,GO:0044428,GO:0044446,GO:0044452,GO:0044464,GO:0044703,GO:0045727,GO:0046483,GO:0046540,GO:0048513,GO:0048518,GO:0048522,GO:0048644,GO:0048729,GO:0048731,GO:0048856,GO:0050789,GO:0050794,GO:0051117,GO:0051171,GO:0051173,GO:0051246,GO:0051247,GO:0051704,GO:0060255,GO:0060415,GO:0061061,GO:0065003,GO:0065007,GO:0070013,GO:0071005,GO:0071011,GO:0071704,GO:0071826,GO:0071840,GO:0071944,GO:0080090,GO:0090304,GO:0097159,GO:0097525,GO:0097526,GO:0120114,GO:1901360,GO:1901363,GO:1990904,GO:2000112
HiC_scaffold_1831	AUGUSTUS	intron	370	7802	1.0	+	.	ID=g9661.t2.intron1;Parent=g9661.t2
HiC_scaffold_1831	AUGUSTUS	exon	6317	6319	.	+	.	ID=g9661.t1.exon1;Parent=g9661.t1
HiC_scaffold_1831	AUGUSTUS	start_codon	6317	6319	.	+	0	ID=g9661.t1.start1;Parent=g9661.t1
HiC_scaffold_1831	AUGUSTUS	CDS	6317	6319	0.98	+	0	ID=g9661.t1.CDS1;Parent=g9661.t1
HiC_scaffold_1831	AUGUSTUS	mRNA	6317	8998	0.98	+	.	ID=g9661.t1;Parent=g9661;em_target=10036.XP_005067085.1;em_score=270.9;em_evalue=3.8e-84;em_tcov=.;em_OGs=COG1358@1|root,KOG3387@2759|Eukaryota,3A1IM@33154|Opisthokonta,3BQC8@33208|Metazoa,3D6HZ@33213|Bilateria,48E11@7711|Chordata,49AUQ@7742|Vertebrata,3JGI6@40674|Mammalia,35PSD@314146|Euarchontoglires,4Q5F2@9989|Rodentia;em_COG_cat=AJ;em_desc=U4atac snRNA binding;em_max_annot_lvl=33208|Metazoa;em_Preferred_name=NHP2L1;em_KEGG_ko=ko:K12845;em_KEGG_Pathway=ko03008,ko03040,map03008,map03040;em_KEGG_Module=M00354;em_BRITE=ko00000,ko00001,ko00002,ko03009,ko03041;em_PFAMs=Ribosomal_L7Ae;em_GOs=GO:0000003,GO:0000375,GO:0000377,GO:0000398,GO:0000470,GO:0000491,GO:0000492,GO:0001651,GO:0003674,GO:0003676,GO:0003723,GO:0003729,GO:0005488,GO:0005515,GO:0005575,GO:0005622,GO:0005623,GO:0005634,GO:0005654,GO:0005681,GO:0005684,GO:0005690,GO:0005730,GO:0005732,GO:0005886,GO:0006139,GO:0006364,GO:0006396,GO:0006397,GO:0006417,GO:0006725,GO:0006807,GO:0007275,GO:0007338,GO:0007399,GO:0007422,GO:0007517,GO:0008150,GO:0008152,GO:0008380,GO:0009566,GO:0009653,GO:0009887,GO:0009888,GO:0009889,GO:0009891,GO:0009893,GO:0009987,GO:0010467,GO:0010468,GO:0010556,GO:0010557,GO:0010604,GO:0010608,GO:0010628,GO:0016020,GO:0016043,GO:0016070,GO:0016071,GO:0016072,GO:0017069,GO:0019222,GO:0019899,GO:0019953,GO:0022414,GO:0022607,GO:0022613,GO:0022618,GO:0030490,GO:0030515,GO:0030532,GO:0030621,GO:0030622,GO:0030684,GO:0031323,GO:0031325,GO:0031326,GO:0031328,GO:0031428,GO:0031974,GO:0031981,GO:0032040,GO:0032268,GO:0032270,GO:0032501,GO:0032502,GO:0032991,GO:0034248,GO:0034250,GO:0034470,GO:0034511,GO:0034512,GO:0034622,GO:0034641,GO:0034660,GO:0042254,GO:0042273,GO:0042274,GO:0043170,GO:0043226,GO:0043227,GO:0043228,GO:0043229,GO:0043231,GO:0043232,GO:0043233,GO:0043933,GO:0044085,GO:0044237,GO:0044238,GO:0044422,GO:0044424,GO:0044428,GO:0044446,GO:0044452,GO:0044464,GO:0044703,GO:0045727,GO:0046483,GO:0046540,GO:0048513,GO:0048518,GO:0048522,GO:0048644,GO:0048729,GO:0048731,GO:0048856,GO:0050789,GO:0050794,GO:0051117,GO:0051171,GO:0051173,GO:0051246,GO:0051247,GO:0051704,GO:0060255,GO:0060415,GO:0061061,GO:0065003,GO:0065007,GO:0070013,GO:0071005,GO:0071011,GO:0071704,GO:0071826,GO:0071840,GO:0071944,GO:0080090,GO:0090304,GO:0097159,GO:0097525,GO:0097526,GO:0120114,GO:1901360,GO:1901363,GO:1990904,GO:2000112
HiC_scaffold_1831	AUGUSTUS	intron	6320	7802	0.99	+	.	ID=g9661.t1.intron1;Parent=g9661.t1
HiC_scaffold_1831	AUGUSTUS	exon	7803	7923	.	+	.	ID=g9661.t1.exon2;Parent=g9661.t1
HiC_scaffold_1831	AUGUSTUS	exon	7803	7923	.	+	.	ID=g9661.t2.exon2;Parent=g9661.t2
HiC_scaffold_1831	AUGUSTUS	CDS	7803	7923	1.0	+	0	ID=g9661.t1.CDS2;Parent=g9661.t1
HiC_scaffold_1831	AUGUSTUS	CDS	7803	7923	1.0	+	0	ID=g9661.t2.CDS2;Parent=g9661.t2
HiC_scaffold_1831	AUGUSTUS	intron	7924	8735	1.0	+	.	ID=g9661.t1.intron2;Parent=g9661.t1
HiC_scaffold_1831	AUGUSTUS	intron	7924	8735	1.0	+	.	ID=g9661.t2.intron2;Parent=g9661.t2
HiC_scaffold_1831	AUGUSTUS	exon	8736	8998	.	+	.	ID=g9661.t1.exon3;Parent=g9661.t1
HiC_scaffold_1831	AUGUSTUS	exon	8736	8998	.	+	.	ID=g9661.t2.exon3;Parent=g9661.t2
HiC_scaffold_1831	AUGUSTUS	CDS	8736	8998	1.0	+	2	ID=g9661.t1.CDS3;Parent=g9661.t1
HiC_scaffold_1831	AUGUSTUS	CDS	8736	8998	1.0	+	2	ID=g9661.t2.CDS3;Parent=g9661.t2
HiC_scaffold_1831	AUGUSTUS	stop_codon	8996	8998	.	+	0	ID=g9661.t1.stop1;Parent=g9661.t1
HiC_scaffold_1831	AUGUSTUS	stop_codon	8996	8998	.	+	0	ID=g9661.t2.stop1;Parent=g9661.t2
HiC_scaffold_1838	AUGUSTUS	start_codon	6185	6187	.	+	0	ID=g9662.t1.start1;Parent=g9662.t1
HiC_scaffold_1838	AUGUSTUS	gene	6185	7198	.	+	.	ID=g9662
HiC_scaffold_1838	AUGUSTUS	mRNA	6185	7198	.	+	.	ID=g9662.t1;Parent=g9662;em_target=9685.ENSFCAP00000006420;em_score=710.1;em_evalue=2e-216;em_tcov=.;em_OGs=KOG3656@1|root,KOG3656@2759|Eukaryota,38FPE@33154|Opisthokonta,3BC66@33208|Metazoa,3CXMV@33213|Bilateria,4847W@7711|Chordata,48XK5@7742|Vertebrata,3J2QZ@40674|Mammalia,3EPF4@33554|Carnivora;em_COG_cat=T;em_desc=Trace amine associated receptor 5;em_max_annot_lvl=33208|Metazoa;em_Preferred_name=TAAR5;em_KEGG_ko=ko:K05051;em_KEGG_Pathway=ko04080,map04080;em_BRITE=ko00000,ko00001,ko04030;em_PFAMs=7tm_1;em_GOs=GO:0000003,GO:0001594,GO:0003008,GO:0003674,GO:0004888,GO:0004930,GO:0005575,GO:0005623,GO:0005886,GO:0005887,GO:0007154,GO:0007165,GO:0007186,GO:0007600,GO:0007606,GO:0007610,GO:0007617,GO:0007618,GO:0008150,GO:0008227,GO:0009987,GO:0016020,GO:0016021,GO:0019098,GO:0019953,GO:0022414,GO:0023052,GO:0031224,GO:0031226,GO:0032501,GO:0032504,GO:0035176,GO:0038023,GO:0044425,GO:0044459,GO:0044464,GO:0044703,GO:0048609,GO:0050789,GO:0050794,GO:0050877,GO:0050896,GO:0051703,GO:0051704,GO:0051705,GO:0051716,GO:0060089,GO:0065007,GO:0071944,GO:1990081
HiC_scaffold_1838	AUGUSTUS	exon	6185	7198	.	+	.	ID=g9662.t1.exon1;Parent=g9662.t1
HiC_scaffold_1838	AUGUSTUS	CDS	6185	7198	1.0	+	0	ID=g9662.t1.CDS1;Parent=g9662.t1
HiC_scaffold_1838	AUGUSTUS	stop_codon	7196	7198	.	+	0	ID=g9662.t1.stop1;Parent=g9662.t1
HiC_scaffold_1839	AUGUSTUS	start_codon	6185	6187	.	+	0	ID=g9663.t1.start1;Parent=g9663.t1
HiC_scaffold_1839	AUGUSTUS	gene	6185	7198	.	+	.	ID=g9663
HiC_scaffold_1839	AUGUSTUS	mRNA	6185	7198	.	+	.	ID=g9663.t1;Parent=g9663;em_target=9685.ENSFCAP00000006420;em_score=710.1;em_evalue=2e-216;em_tcov=.;em_OGs=KOG3656@1|root,KOG3656@2759|Eukaryota,38FPE@33154|Opisthokonta,3BC66@33208|Metazoa,3CXMV@33213|Bilateria,4847W@7711|Chordata,48XK5@7742|Vertebrata,3J2QZ@40674|Mammalia,3EPF4@33554|Carnivora;em_COG_cat=T;em_desc=Trace amine associated receptor 5;em_max_annot_lvl=33208|Metazoa;em_Preferred_name=TAAR5;em_KEGG_ko=ko:K05051;em_KEGG_Pathway=ko04080,map04080;em_BRITE=ko00000,ko00001,ko04030;em_PFAMs=7tm_1;em_GOs=GO:0000003,GO:0001594,GO:0003008,GO:0003674,GO:0004888,GO:0004930,GO:0005575,GO:0005623,GO:0005886,GO:0005887,GO:0007154,GO:0007165,GO:0007186,GO:0007600,GO:0007606,GO:0007610,GO:0007617,GO:0007618,GO:0008150,GO:0008227,GO:0009987,GO:0016020,GO:0016021,GO:0019098,GO:0019953,GO:0022414,GO:0023052,GO:0031224,GO:0031226,GO:0032501,GO:0032504,GO:0035176,GO:0038023,GO:0044425,GO:0044459,GO:0044464,GO:0044703,GO:0048609,GO:0050789,GO:0050794,GO:0050877,GO:0050896,GO:0051703,GO:0051704,GO:0051705,GO:0051716,GO:0060089,GO:0065007,GO:0071944,GO:1990081
HiC_scaffold_1839	AUGUSTUS	exon	6185	7198	.	+	.	ID=g9663.t1.exon1;Parent=g9663.t1
HiC_scaffold_1839	AUGUSTUS	CDS	6185	7198	1.0	+	0	ID=g9663.t1.CDS1;Parent=g9663.t1
HiC_scaffold_1839	AUGUSTUS	stop_codon	7196	7198	.	+	0	ID=g9663.t1.stop1;Parent=g9663.t1
HiC_scaffold_1847	AUGUSTUS	start_codon	3720	3722	.	+	0	ID=g9664.t1.start1;Parent=g9664.t1
HiC_scaffold_1847	AUGUSTUS	exon	3720	3829	.	+	.	ID=g9664.t1.exon1;Parent=g9664.t1
HiC_scaffold_1847	AUGUSTUS	CDS	3720	3829	0.99	+	0	ID=g9664.t1.CDS1;Parent=g9664.t1
HiC_scaffold_1847	AUGUSTUS	gene	3720	11485	.	+	.	ID=g9664
HiC_scaffold_1847	AUGUSTUS	mRNA	3720	11485	0.99	+	.	ID=g9664.t1;Parent=g9664;em_target=9612.ENSCAFP00000034400;em_score=962.7;em_evalue=6.1e-293;em_tcov=.;em_OGs=COG0459@1|root,KOG0364@2759|Eukaryota,38GPW@33154|Opisthokonta,3BFX2@33208|Metazoa,3CYB8@33213|Bilateria,47ZAK@7711|Chordata,48XID@7742|Vertebrata,3JCEM@40674|Mammalia,3EJJ4@33554|Carnivora;em_COG_cat=O;em_desc=Chaperonin containing TCP1 subunit 3;em_max_annot_lvl=33208|Metazoa;em_Preferred_name=CCT3;em_KEGG_ko=ko:K09495;em_BRITE=ko00000,ko03036,ko03110,ko04147;em_PFAMs=Cpn60_TCP1;em_GOs=GO:0000003,GO:0002199,GO:0003674,GO:0003824,GO:0005488,GO:0005515,GO:0005575,GO:0005622,GO:0005623,GO:0005737,GO:0005829,GO:0005832,GO:0005856,GO:0005874,GO:0005886,GO:0006457,GO:0006458,GO:0006810,GO:0007338,GO:0007339,GO:0008037,GO:0008150,GO:0009566,GO:0009889,GO:0009891,GO:0009893,GO:0009987,GO:0009988,GO:0010556,GO:0010557,GO:0010604,GO:0010638,GO:0015630,GO:0016020,GO:0016043,GO:0016462,GO:0016787,GO:0016817,GO:0016818,GO:0016887,GO:0017111,GO:0019219,GO:0019222,GO:0019953,GO:0022414,GO:0022607,GO:0031323,GO:0031325,GO:0031326,GO:0031328,GO:0031647,GO:0032204,GO:0032206,GO:0032210,GO:0032212,GO:0032879,GO:0032880,GO:0032991,GO:0033043,GO:0033044,GO:0035036,GO:0042623,GO:0043209,GO:0043226,GO:0043228,GO:0043229,GO:0043232,GO:0043933,GO:0044085,GO:0044183,GO:0044297,GO:0044422,GO:0044424,GO:0044430,GO:0044444,GO:0044445,GO:0044446,GO:0044464,GO:0044703,GO:0045935,GO:0046931,GO:0048518,GO:0048522,GO:0050789,GO:0050794,GO:0050821,GO:0051052,GO:0051054,GO:0051082,GO:0051128,GO:0051130,GO:0051171,GO:0051173,GO:0051179,GO:0051234,GO:0051704,GO:0060255,GO:0060341,GO:0061077,GO:0065003,GO:0065007,GO:0065008,GO:0070201,GO:0070202,GO:0070203,GO:0071840,GO:0071944,GO:0080090,GO:0099080,GO:0099081,GO:0099512,GO:0099513,GO:0101031,GO:1901998,GO:1903827,GO:1903829,GO:1904356,GO:1904358,GO:1904814,GO:1904816,GO:1904851,GO:1904951,GO:2000112,GO:2000278,GO:2000573,GO:2001252
HiC_scaffold_1847	AUGUSTUS	intron	3830	5931	1.0	+	.	ID=g9664.t1.intron1;Parent=g9664.t1
HiC_scaffold_1847	AUGUSTUS	exon	5932	6118	.	+	.	ID=g9664.t1.exon2;Parent=g9664.t1
HiC_scaffold_1847	AUGUSTUS	CDS	5932	6118	1.0	+	1	ID=g9664.t1.CDS2;Parent=g9664.t1
HiC_scaffold_1847	AUGUSTUS	intron	6119	6740	1.0	+	.	ID=g9664.t1.intron2;Parent=g9664.t1
HiC_scaffold_1847	AUGUSTUS	exon	6741	6890	.	+	.	ID=g9664.t1.exon3;Parent=g9664.t1
HiC_scaffold_1847	AUGUSTUS	CDS	6741	6890	1.0	+	0	ID=g9664.t1.CDS3;Parent=g9664.t1
HiC_scaffold_1847	AUGUSTUS	intron	6891	7652	1.0	+	.	ID=g9664.t1.intron3;Parent=g9664.t1
HiC_scaffold_1847	AUGUSTUS	exon	7653	7785	.	+	.	ID=g9664.t1.exon4;Parent=g9664.t1
HiC_scaffold_1847	AUGUSTUS	CDS	7653	7785	1.0	+	0	ID=g9664.t1.CDS4;Parent=g9664.t1
HiC_scaffold_1847	AUGUSTUS	intron	7786	7959	1.0	+	.	ID=g9664.t1.intron4;Parent=g9664.t1
HiC_scaffold_1847	AUGUSTUS	exon	7960	8041	.	+	.	ID=g9664.t1.exon5;Parent=g9664.t1
HiC_scaffold_1847	AUGUSTUS	CDS	7960	8041	1.0	+	2	ID=g9664.t1.CDS5;Parent=g9664.t1
HiC_scaffold_1847	AUGUSTUS	intron	8042	9045	1.0	+	.	ID=g9664.t1.intron5;Parent=g9664.t1
HiC_scaffold_1847	AUGUSTUS	exon	9046	9226	.	+	.	ID=g9664.t1.exon6;Parent=g9664.t1
HiC_scaffold_1847	AUGUSTUS	CDS	9046	9226	1.0	+	1	ID=g9664.t1.CDS6;Parent=g9664.t1
HiC_scaffold_1847	AUGUSTUS	intron	9227	10400	1.0	+	.	ID=g9664.t1.intron6;Parent=g9664.t1
HiC_scaffold_1847	AUGUSTUS	exon	10401	10646	.	+	.	ID=g9664.t1.exon7;Parent=g9664.t1
HiC_scaffold_1847	AUGUSTUS	CDS	10401	10646	1.0	+	0	ID=g9664.t1.CDS7;Parent=g9664.t1
HiC_scaffold_1847	AUGUSTUS	intron	10647	10909	1.0	+	.	ID=g9664.t1.intron7;Parent=g9664.t1
HiC_scaffold_1847	AUGUSTUS	exon	10910	11041	.	+	.	ID=g9664.t1.exon8;Parent=g9664.t1
HiC_scaffold_1847	AUGUSTUS	CDS	10910	11041	1.0	+	0	ID=g9664.t1.CDS8;Parent=g9664.t1
HiC_scaffold_1847	AUGUSTUS	intron	11042	11380	1.0	+	.	ID=g9664.t1.intron8;Parent=g9664.t1
HiC_scaffold_1847	AUGUSTUS	exon	11381	11485	.	+	.	ID=g9664.t1.exon9;Parent=g9664.t1
HiC_scaffold_1847	AUGUSTUS	CDS	11381	11485	1.0	+	0	ID=g9664.t1.CDS9;Parent=g9664.t1
HiC_scaffold_1847	AUGUSTUS	stop_codon	11483	11485	.	+	0	ID=g9664.t1.stop1;Parent=g9664.t1
HiC_scaffold_1848	AUGUSTUS	start_codon	1747	1749	.	+	0	ID=g9665.t1.start1;Parent=g9665.t1
HiC_scaffold_1848	AUGUSTUS	exon	1747	1792	.	+	.	ID=g9665.t1.exon1;Parent=g9665.t1
HiC_scaffold_1848	AUGUSTUS	CDS	1747	1792	1.0	+	0	ID=g9665.t1.CDS1;Parent=g9665.t1
HiC_scaffold_1848	AUGUSTUS	gene	1747	2167	.	+	.	ID=g9665
HiC_scaffold_1848	AUGUSTUS	mRNA	1747	2167	0.82	+	.	ID=g9665.t1;Parent=g9665;em_target=10029.XP_007653107.1;em_score=498.9;em_evalue=4e-155;em_tcov=.;em_OGs=2CD1S@1|root,2S5S3@2759|Eukaryota,3A4FV@33154|Opisthokonta,3BRIE@33208|Metazoa,3D87G@33213|Bilateria,48FHC@7711|Chordata,49CD7@7742|Vertebrata,3JHA2@40674|Mammalia,35QKE@314146|Euarchontoglires,4Q5SC@9989|Rodentia;em_COG_cat=S;em_desc=Immunoglobulin V-Type;em_max_annot_lvl=33208|Metazoa;em_PFAMs=V-set;em_KEGG_ko=ko:K06856;em_KEGG_Pathway=ko04020,ko04064,ko04072,ko04145,ko04151,ko04640,ko04650,ko04662,ko04664,ko04666,ko04672,ko05140,ko05143,ko05146,ko05150,ko05152,ko05162,ko05169,ko05202,ko05310,ko05320,ko05322,ko05323,ko05330,ko05340,ko05414,ko05416,map04020,map04064,map04072,map04145,map04151,map04640,map04650,map04662,map04664,map04666,map04672,map05140,map05143,map05146,map05150,map05152,map05162,map05169,map05202,map05310,map05320,map05322,map05323,map05330,map05340,map05414,map05416;em_BRITE=ko00000,ko00001,ko04131;em_Preferred_name=
HiC_scaffold_1848	AUGUSTUS	intron	1793	1895	1.0	+	.	ID=g9665.t1.intron1;Parent=g9665.t1
HiC_scaffold_1848	AUGUSTUS	exon	1896	2167	.	+	.	ID=g9665.t1.exon2;Parent=g9665.t1
HiC_scaffold_1848	AUGUSTUS	CDS	1896	2167	0.82	+	2	ID=g9665.t1.CDS2;Parent=g9665.t1
HiC_scaffold_1848	AUGUSTUS	stop_codon	2165	2167	.	+	0	ID=g9665.t1.stop1;Parent=g9665.t1
HiC_scaffold_18487	AUGUSTUS	stop_codon	446	448	.	-	0	ID=g9666.t1.stop1;Parent=g9666.t1
HiC_scaffold_18487	AUGUSTUS	exon	446	562	.	-	.	ID=g9666.t1.exon1;Parent=g9666.t1
HiC_scaffold_18487	AUGUSTUS	CDS	446	562	1.0	-	0	ID=g9666.t1.CDS1;Parent=g9666.t1
HiC_scaffold_18487	AUGUSTUS	gene	446	946	.	-	.	ID=g9666
HiC_scaffold_18487	AUGUSTUS	mRNA	446	946	1.0	-	.	ID=g9666.t1;Parent=g9666;em_target=9612.ENSCAFP00000007617;em_score=203.9;em_evalue=1.1e-63;em_tcov=.;em_OGs=KOG3616@1|root,KOG3616@2759|Eukaryota,392VV@33154|Opisthokonta,3BA8I@33208|Metazoa,3CW01@33213|Bilateria,4872J@7711|Chordata,4919U@7742|Vertebrata,3J6FP@40674|Mammalia,3EQEN@33554|Carnivora;em_COG_cat=K;em_desc=intraflagellar transport;em_max_annot_lvl=33208|Metazoa;em_Preferred_name=IFT172;em_PFAMs=WD40;em_KEGG_ko=ko:K19676;em_BRITE=ko00000,ko03036;em_GOs=GO:0001654,GO:0001655,GO:0001822,GO:0001894,GO:0001895,GO:0002119,GO:0002164,GO:0005575,GO:0005622,GO:0005623,GO:0005737,GO:0005815,GO:0005856,GO:0005871,GO:0005875,GO:0005929,GO:0005930,GO:0006810,GO:0006928,GO:0006996,GO:0007017,GO:0007018,GO:0007275,GO:0007423,GO:0008150,GO:0009791,GO:0009966,GO:0009987,GO:0010646,GO:0010970,GO:0015630,GO:0016043,GO:0022607,GO:0022611,GO:0023051,GO:0030030,GO:0030031,GO:0030705,GO:0030990,GO:0030992,GO:0031503,GO:0032006,GO:0032501,GO:0032502,GO:0032838,GO:0032991,GO:0035869,GO:0036064,GO:0040024,GO:0042073,GO:0042592,GO:0042995,GO:0043010,GO:0043053,GO:0043226,GO:0043228,GO:0043229,GO:0043232,GO:0044085,GO:0044422,GO:0044424,GO:0044430,GO:0044441,GO:0044444,GO:0044446,GO:0044463,GO:0044464,GO:0044782,GO:0045494,GO:0046907,GO:0048513,GO:0048583,GO:0048731,GO:0048793,GO:0048856,GO:0048871,GO:0050789,GO:0050794,GO:0051179,GO:0051234,GO:0051641,GO:0051649,GO:0055115,GO:0060041,GO:0060249,GO:0060271,GO:0065007,GO:0065008,GO:0070925,GO:0071840,GO:0072001,GO:0097014,GO:0097730,GO:0099111,GO:0099568,GO:0120025,GO:0120031,GO:0120036,GO:0120038,GO:1902531,GO:1905515
HiC_scaffold_18487	AUGUSTUS	intron	563	646	1.0	-	.	ID=g9666.t1.intron1;Parent=g9666.t1
HiC_scaffold_18487	AUGUSTUS	exon	647	782	.	-	.	ID=g9666.t1.exon2;Parent=g9666.t1
HiC_scaffold_18487	AUGUSTUS	CDS	647	782	1.0	-	1	ID=g9666.t1.CDS2;Parent=g9666.t1
HiC_scaffold_18487	AUGUSTUS	intron	783	911	1.0	-	.	ID=g9666.t1.intron2;Parent=g9666.t1
HiC_scaffold_18487	AUGUSTUS	exon	912	946	.	-	.	ID=g9666.t1.exon3;Parent=g9666.t1
HiC_scaffold_18487	AUGUSTUS	CDS	912	946	1.0	-	0	ID=g9666.t1.CDS3;Parent=g9666.t1
HiC_scaffold_18487	AUGUSTUS	start_codon	944	946	.	-	0	ID=g9666.t1.start1;Parent=g9666.t1
HiC_scaffold_18527	AUGUSTUS	start_codon	307	309	.	+	0	ID=g9667.t1.start1;Parent=g9667.t1
HiC_scaffold_18527	AUGUSTUS	exon	307	432	.	+	.	ID=g9667.t1.exon1;Parent=g9667.t1
HiC_scaffold_18527	AUGUSTUS	CDS	307	432	1.0	+	0	ID=g9667.t1.CDS1;Parent=g9667.t1
HiC_scaffold_18527	AUGUSTUS	gene	307	1258	.	+	.	ID=g9667
HiC_scaffold_18527	AUGUSTUS	mRNA	307	1258	1.0	+	.	ID=g9667.t1;Parent=g9667;em_target=9713.XP_006729931.1;em_score=209.4;em_evalue=3.8e-65;em_tcov=.;em_OGs=COG0591@1|root,KOG2349@2759|Eukaryota,38E3B@33154|Opisthokonta,3BA8Y@33208|Metazoa,3CRHR@33213|Bilateria,47ZTB@7711|Chordata,497JP@7742|Vertebrata,3JG61@40674|Mammalia,3EHK6@33554|Carnivora;em_COG_cat=P;em_desc=Solute carrier family 5 (sodium glucose cotransporter), member 2;em_max_annot_lvl=33208|Metazoa;em_Preferred_name=SLC5A2;em_KEGG_ko=ko:K14158,ko:K14382,ko:K14389;em_BRITE=ko00000,ko00001,ko02000,ko04147;em_KEGG_TC=2.A.21.3,2.A.21.3.1,2.A.21.3.3;em_PFAMs=SSF;em_GOs=GO:0003674,GO:0005215,GO:0005355,GO:0005362,GO:0005402,GO:0005412,GO:0005575,GO:0005623,GO:0005886,GO:0005887,GO:0005903,GO:0005975,GO:0006810,GO:0006811,GO:0006812,GO:0006814,GO:0008150,GO:0008152,GO:0008324,GO:0008643,GO:0008645,GO:0015075,GO:0015077,GO:0015081,GO:0015144,GO:0015145,GO:0015149,GO:0015291,GO:0015293,GO:0015294,GO:0015318,GO:0015370,GO:0015672,GO:0015749,GO:0016020,GO:0016021,GO:0022804,GO:0022857,GO:0022890,GO:0030001,GO:0031224,GO:0031226,GO:0031253,GO:0031526,GO:0034219,GO:0034220,GO:0035725,GO:0042995,GO:0044238,GO:0044425,GO:0044459,GO:0044463,GO:0044464,GO:0046873,GO:0051119,GO:0051179,GO:0051234,GO:0055085,GO:0071702,GO:0071704,GO:0071944,GO:0098590,GO:0098655,GO:0098660,GO:0098662,GO:0098862,GO:0120025,GO:0120038,GO:1904659;em_KEGG_Pathway=ko04973,ko04976,ko04978,map04973,map04976,map04978
HiC_scaffold_18527	AUGUSTUS	intron	433	981	1.0	+	.	ID=g9667.t1.intron1;Parent=g9667.t1
HiC_scaffold_18527	AUGUSTUS	exon	982	1053	.	+	.	ID=g9667.t1.exon2;Parent=g9667.t1
HiC_scaffold_18527	AUGUSTUS	CDS	982	1053	1.0	+	0	ID=g9667.t1.CDS2;Parent=g9667.t1
HiC_scaffold_18527	AUGUSTUS	intron	1054	1129	1.0	+	.	ID=g9667.t1.intron2;Parent=g9667.t1
HiC_scaffold_18527	AUGUSTUS	exon	1130	1258	.	+	.	ID=g9667.t1.exon3;Parent=g9667.t1
HiC_scaffold_18527	AUGUSTUS	CDS	1130	1258	1.0	+	0	ID=g9667.t1.CDS3;Parent=g9667.t1
HiC_scaffold_18527	AUGUSTUS	stop_codon	1256	1258	.	+	0	ID=g9667.t1.stop1;Parent=g9667.t1
HiC_scaffold_18653	AUGUSTUS	stop_codon	359	361	.	-	0	ID=g9668.t1.stop1;Parent=g9668.t1
HiC_scaffold_18653	AUGUSTUS	stop_codon	359	361	.	-	0	ID=g9668.t3.stop1;Parent=g9668.t3
HiC_scaffold_18653	gmst	stop_codon	359	361	32.169073	-	0	ID=g9668.t2.stop1;Parent=g9668.t2
HiC_scaffold_18653	AUGUSTUS	exon	359	424	.	-	.	ID=g9668.t1.exon1;Parent=g9668.t1
HiC_scaffold_18653	AUGUSTUS	exon	359	424	.	-	.	ID=g9668.t3.exon1;Parent=g9668.t3
HiC_scaffold_18653	AUGUSTUS	CDS	359	424	0.54	-	0	ID=g9668.t1.CDS1;Parent=g9668.t1
HiC_scaffold_18653	AUGUSTUS	CDS	359	424	0.56	-	0	ID=g9668.t3.CDS1;Parent=g9668.t3
HiC_scaffold_18653	gmst	CDS	359	424	32.169073	-	0	ID=g9668.t2.CDS1;Parent=g9668.t2
HiC_scaffold_18653	gmst	exon	359	424	32.169073	-	0	ID=g9668.t2.exon1;Parent=g9668.t2
HiC_scaffold_18653	gmst	mRNA	359	897	.	-	.	ID=g9668.t2;Parent=g9668;em_target=9785.ENSLAFP00000001119;em_score=166.0;em_evalue=1e-51;em_tcov=.;em_OGs=28NEK@1|root,2QVP4@2759|Eukaryota,38F5T@33154|Opisthokonta,3BJ9J@33208|Metazoa,3CSDZ@33213|Bilateria,4870T@7711|Chordata,48YKZ@7742|Vertebrata,3JDKQ@40674|Mammalia,353WR@311790|Afrotheria;em_COG_cat=S;em_desc=TANK-binding kinase 1-binding protein 1;em_max_annot_lvl=33208|Metazoa;em_Preferred_name=TBKBP1;em_KEGG_ko=ko:K12652;em_KEGG_Pathway=ko04622,map04622;em_BRITE=ko00000,ko00001;em_PFAMs=TBD;em_GOs=
HiC_scaffold_18653	AUGUSTUS	gene	359	1161	.	-	.	ID=g9668
HiC_scaffold_18653	AUGUSTUS	mRNA	359	1161	0.53	-	.	ID=g9668.t1;Parent=g9668;em_target=9668.ENSMPUP00000015161;em_score=151.1;em_evalue=3.4e-47;em_tcov=.;em_OGs=28NEK@1|root,2QVP4@2759|Eukaryota,38F5T@33154|Opisthokonta,3BJ9J@33208|Metazoa,3CSDZ@33213|Bilateria,4870T@7711|Chordata,48YKZ@7742|Vertebrata,3JDKQ@40674|Mammalia,3EN5Z@33554|Carnivora;em_COG_cat=S;em_desc=TANK-binding kinase 1-binding protein 1;em_max_annot_lvl=33208|Metazoa;em_Preferred_name=TBKBP1;em_KEGG_ko=ko:K12652;em_KEGG_Pathway=ko04622,map04622;em_BRITE=ko00000,ko00001;em_PFAMs=TBD;em_GOs=
HiC_scaffold_18653	AUGUSTUS	mRNA	359	1161	0.56	-	.	ID=g9668.t3;Parent=g9668;em_target=9707.XP_004395280.1;em_score=150.4;em_evalue=5.6e-47;em_tcov=.;em_OGs=28NEK@1|root,2QVP4@2759|Eukaryota,38F5T@33154|Opisthokonta,3BJ9J@33208|Metazoa,3CSDZ@33213|Bilateria,4870T@7711|Chordata,48YKZ@7742|Vertebrata,3JDKQ@40674|Mammalia,3EN5Z@33554|Carnivora;em_COG_cat=S;em_desc=TANK-binding kinase 1-binding protein 1;em_max_annot_lvl=33208|Metazoa;em_Preferred_name=TBKBP1;em_KEGG_ko=ko:K12652;em_KEGG_Pathway=ko04622,map04622;em_BRITE=ko00000,ko00001;em_PFAMs=TBD;em_GOs=
HiC_scaffold_18653	AUGUSTUS	intron	425	621	1.0	-	.	ID=g9668.t1.intron1;Parent=g9668.t1
HiC_scaffold_18653	AUGUSTUS	intron	425	621	1.0	-	.	ID=g9668.t3.intron1;Parent=g9668.t3
HiC_scaffold_18653	gmst	intron	425	621	32.169073	-	0	ID=g9668.t2.intron1;Parent=g9668.t2
HiC_scaffold_18653	AUGUSTUS	exon	622	794	.	-	.	ID=g9668.t1.exon2;Parent=g9668.t1
HiC_scaffold_18653	AUGUSTUS	CDS	622	794	0.98	-	2	ID=g9668.t1.CDS2;Parent=g9668.t1
HiC_scaffold_18653	AUGUSTUS	exon	622	797	.	-	.	ID=g9668.t3.exon2;Parent=g9668.t3
HiC_scaffold_18653	AUGUSTUS	CDS	622	797	1.0	-	2	ID=g9668.t3.CDS2;Parent=g9668.t3
HiC_scaffold_18653	gmst	CDS	622	897	32.169073	-	0	ID=g9668.t2.CDS2;Parent=g9668.t2
HiC_scaffold_18653	gmst	exon	622	897	32.169073	-	0	ID=g9668.t2.exon2;Parent=g9668.t2
HiC_scaffold_18653	AUGUSTUS	intron	795	1088	0.97	-	.	ID=g9668.t1.intron2;Parent=g9668.t1
HiC_scaffold_18653	AUGUSTUS	intron	798	1088	1.0	-	.	ID=g9668.t3.intron2;Parent=g9668.t3
HiC_scaffold_18653	gmst	start_codon	895	897	32.169073	-	0	ID=g9668.t2.start1;Parent=g9668.t2
HiC_scaffold_18653	AUGUSTUS	exon	1089	1161	.	-	.	ID=g9668.t1.exon3;Parent=g9668.t1
HiC_scaffold_18653	AUGUSTUS	exon	1089	1161	.	-	.	ID=g9668.t3.exon3;Parent=g9668.t3
HiC_scaffold_18653	AUGUSTUS	CDS	1089	1161	0.97	-	0	ID=g9668.t1.CDS3;Parent=g9668.t1
HiC_scaffold_18653	AUGUSTUS	CDS	1089	1161	1.0	-	0	ID=g9668.t3.CDS3;Parent=g9668.t3
HiC_scaffold_18653	AUGUSTUS	start_codon	1159	1161	.	-	0	ID=g9668.t1.start1;Parent=g9668.t1
HiC_scaffold_18653	AUGUSTUS	start_codon	1159	1161	.	-	0	ID=g9668.t3.start1;Parent=g9668.t3
HiC_scaffold_18658	AUGUSTUS	gene	1	610	.	-	.	ID=g9669
HiC_scaffold_18658	AUGUSTUS	exon	1	610	.	-	.	ID=g9669.t1.exon1;Parent=g9669.t1
HiC_scaffold_18658	AUGUSTUS	mRNA	1	610	1.0	-	.	ID=g9669.t1;Parent=g9669;em_target=9713.XP_006741350.1;em_score=432.9;em_evalue=1.2e-132;em_tcov=.;em_OGs=KOG1721@1|root,KOG1721@2759|Eukaryota,38H8Z@33154|Opisthokonta,3BEPX@33208|Metazoa,3CVIS@33213|Bilateria,48418@7711|Chordata,491G0@7742|Vertebrata,3JDFF@40674|Mammalia,3EIIH@33554|Carnivora;em_COG_cat=K;em_desc=Transcriptional repressor protein YY1;em_max_annot_lvl=33208|Metazoa;em_Preferred_name=YY1;em_KEGG_ko=ko:K09201;em_BRITE=ko00000,ko03000,ko03029,ko03036;em_PFAMs=zf-C2H2;em_GOs=GO:0000003,GO:0000122,GO:0000217,GO:0000228,GO:0000400,GO:0000724,GO:0000725,GO:0000785,GO:0000790,GO:0000902,GO:0000904,GO:0000976,GO:0000977,GO:0000978,GO:0000980,GO:0000981,GO:0000982,GO:0000987,GO:0001012,GO:0001067,GO:0001078,GO:0001158,GO:0001227,GO:0001654,GO:0001817,GO:0001818,GO:0003002,GO:0003674,GO:0003676,GO:0003677,GO:0003682,GO:0003690,GO:0003700,GO:0003712,GO:0003713,GO:0003714,GO:0003723,GO:0005488,GO:0005515,GO:0005575,GO:0005622,GO:0005623,GO:0005634,GO:0005654,GO:0005667,GO:0005694,GO:0005700,GO:0005703,GO:0005704,GO:0005737,GO:0006139,GO:0006259,GO:0006265,GO:0006281,GO:0006302,GO:0006310,GO:0006325,GO:0006338,GO:0006342,GO:0006355,GO:0006357,GO:0006403,GO:0006464,GO:0006508,GO:0006725,GO:0006807,GO:0006950,GO:0006974,GO:0006996,GO:0007275,GO:0007276,GO:0007283,GO:0007389,GO:0007399,GO:0007423,GO:0008150,GO:0008152,GO:0008270,GO:0009314,GO:0009411,GO:0009416,GO:0009628,GO:0009653,GO:0009887,GO:0009889,GO:0009890,GO:0009891,GO:0009892,GO:0009893,GO:0009952,GO:0009987,GO:0010033,GO:0010225,GO:0010468,GO:0010556,GO:0010557,GO:0010558,GO:0010604,GO:0010605,GO:0010628,GO:0010629,GO:0016043,GO:0016358,GO:0016363,GO:0016458,GO:0016579,GO:0019219,GO:0019222,GO:0019538,GO:0019899,GO:0019953,GO:0022008,GO:0022414,GO:0030030,GO:0030154,GO:0030182,GO:0031011,GO:0031175,GO:0031323,GO:0031324,GO:0031325,GO:0031326,GO:0031327,GO:0031328,GO:0031490,GO:0031519,GO:0031974,GO:0031981,GO:0032479,GO:0032480,GO:0032501,GO:0032502,GO:0032504,GO:0032648,GO:0032688,GO:0032989,GO:0032990,GO:0032991,GO:0033036,GO:0033202,GO:0033554,GO:0034097,GO:0034399,GO:0034641,GO:0034644,GO:0035326,GO:0036211,GO:0040029,GO:0042221,GO:0042826,GO:0043010,GO:0043167,GO:0043169,GO:0043170,GO:0043226,GO:0043227,GO:0043228,GO:0043229,GO:0043231,GO:0043232,GO:0043233,GO:0043412,GO:0043565,GO:0044212,GO:0044237,GO:0044238,GO:0044260,GO:0044267,GO:0044422,GO:0044424,GO:0044427,GO:0044428,GO:0044446,GO:0044454,GO:0044464,GO:0044703,GO:0045814,GO:0045815,GO:0045892,GO:0045893,GO:0045934,GO:0045935,GO:0045944,GO:0046332,GO:0046483,GO:0046872,GO:0046914,GO:0048096,GO:0048232,GO:0048468,GO:0048513,GO:0048518,GO:0048519,GO:0048522,GO:0048523,GO:0048592,GO:0048593,GO:0048609,GO:0048666,GO:0048667,GO:0048699,GO:0048731,GO:0048812,GO:0048813,GO:0048856,GO:0048858,GO:0048869,GO:0050789,GO:0050794,GO:0050896,GO:0051171,GO:0051172,GO:0051173,GO:0051179,GO:0051239,GO:0051241,GO:0051252,GO:0051253,GO:0051254,GO:0051276,GO:0051704,GO:0051716,GO:0060255,GO:0065007,GO:0070013,GO:0070555,GO:0070603,GO:0070646,GO:0070647,GO:0070887,GO:0071103,GO:0071214,GO:0071310,GO:0071345,GO:0071347,GO:0071478,GO:0071482,GO:0071704,GO:0071840,GO:0080090,GO:0090304,GO:0090596,GO:0097159,GO:0097346,GO:0098687,GO:0104004,GO:0120036,GO:0120039,GO:0140110,GO:1901360,GO:1901363,GO:1901564,GO:1902494,GO:1902679,GO:1902680,GO:1902893,GO:1902894,GO:1903506,GO:1903507,GO:1903508,GO:1904949,GO:1990837,GO:2000112,GO:2000113,GO:2001141
HiC_scaffold_18658	AUGUSTUS	CDS	1	610	1.0	-	0	ID=g9669.t1.CDS1;Parent=g9669.t1
HiC_scaffold_18658	AUGUSTUS	start_codon	608	610	.	-	0	ID=g9669.t1.start1;Parent=g9669.t1
HiC_scaffold_1868	AUGUSTUS	start_codon	3433	3435	.	+	0	ID=g9670.t1.start1;Parent=g9670.t1
HiC_scaffold_1868	AUGUSTUS	exon	3433	3461	.	+	.	ID=g9670.t1.exon1;Parent=g9670.t1
HiC_scaffold_1868	AUGUSTUS	CDS	3433	3461	1.0	+	0	ID=g9670.t1.CDS1;Parent=g9670.t1
HiC_scaffold_1868	AUGUSTUS	gene	3433	7312	.	+	.	ID=g9670
HiC_scaffold_1868	AUGUSTUS	mRNA	3433	7312	1.0	+	.	ID=g9670.t1;Parent=g9670;em_target=9668.ENSMPUP00000013137;em_score=326.9;em_evalue=1.1e-100;em_tcov=.;em_OGs=KOG4075@1|root,KOG4075@2759|Eukaryota,39HZR@33154|Opisthokonta,3BJ1S@33208|Metazoa,3D643@33213|Bilateria,482BV@7711|Chordata,48WPP@7742|Vertebrata,3JHNA@40674|Mammalia,3EX1F@33554|Carnivora;em_COG_cat=S;em_desc=APOBEC-like C-terminal domain;em_max_annot_lvl=33208|Metazoa;em_KEGG_ko=ko:K18750;em_BRITE=ko00000,ko01000,ko03019;em_PFAMs=APOBEC_N;em_Preferred_name=APOBEC3H
HiC_scaffold_1868	AUGUSTUS	intron	3462	4619	1.0	+	.	ID=g9670.t1.intron1;Parent=g9670.t1
HiC_scaffold_1868	AUGUSTUS	exon	4620	4764	.	+	.	ID=g9670.t1.exon2;Parent=g9670.t1
HiC_scaffold_1868	AUGUSTUS	CDS	4620	4764	1.0	+	1	ID=g9670.t1.CDS2;Parent=g9670.t1
HiC_scaffold_1868	AUGUSTUS	intron	4765	6128	1.0	+	.	ID=g9670.t1.intron2;Parent=g9670.t1
HiC_scaffold_1868	AUGUSTUS	exon	6129	6408	.	+	.	ID=g9670.t1.exon3;Parent=g9670.t1
HiC_scaffold_1868	AUGUSTUS	CDS	6129	6408	1.0	+	0	ID=g9670.t1.CDS3;Parent=g9670.t1
HiC_scaffold_1868	AUGUSTUS	intron	6409	6855	1.0	+	.	ID=g9670.t1.intron3;Parent=g9670.t1
HiC_scaffold_1868	AUGUSTUS	exon	6856	6971	.	+	.	ID=g9670.t1.exon4;Parent=g9670.t1
HiC_scaffold_1868	AUGUSTUS	CDS	6856	6971	1.0	+	2	ID=g9670.t1.CDS4;Parent=g9670.t1
HiC_scaffold_1868	AUGUSTUS	intron	6972	7258	1.0	+	.	ID=g9670.t1.intron4;Parent=g9670.t1
HiC_scaffold_1868	AUGUSTUS	exon	7259	7312	.	+	.	ID=g9670.t1.exon5;Parent=g9670.t1
HiC_scaffold_1868	AUGUSTUS	CDS	7259	7312	1.0	+	0	ID=g9670.t1.CDS5;Parent=g9670.t1
HiC_scaffold_1868	AUGUSTUS	stop_codon	7310	7312	.	+	0	ID=g9670.t1.stop1;Parent=g9670.t1
HiC_scaffold_18742	AUGUSTUS	stop_codon	178	180	.	-	0	ID=g9671.t1.stop1;Parent=g9671.t1
HiC_scaffold_18742	AUGUSTUS	exon	178	494	.	-	.	ID=g9671.t1.exon1;Parent=g9671.t1
HiC_scaffold_18742	AUGUSTUS	CDS	178	494	1.0	-	2	ID=g9671.t1.CDS1;Parent=g9671.t1
HiC_scaffold_18742	AUGUSTUS	gene	178	626	.	-	.	ID=g9671
HiC_scaffold_18742	AUGUSTUS	mRNA	178	626	1.0	-	.	ID=g9671.t1;Parent=g9671;em_target=61622.XP_010376863.1;em_score=227.9;em_evalue=1.4e-71;em_tcov=.;em_OGs=2CD1S@1|root,2SSZX@2759|Eukaryota,3AMB4@33154|Opisthokonta,3C0GP@33208|Metazoa,3D8QQ@33213|Bilateria,48FR1@7711|Chordata,49CIJ@7742|Vertebrata,3JHKF@40674|Mammalia,35T3Z@314146|Euarchontoglires,4MP7Z@9443|Primates,36B9K@314294|Cercopithecoidea;em_COG_cat=S;em_desc=Immunoglobulin V-Type;em_max_annot_lvl=33208|Metazoa;em_PFAMs=V-set;em_Preferred_name=
HiC_scaffold_18742	AUGUSTUS	intron	495	580	1.0	-	.	ID=g9671.t1.intron1;Parent=g9671.t1
HiC_scaffold_18742	AUGUSTUS	exon	581	626	.	-	.	ID=g9671.t1.exon2;Parent=g9671.t1
HiC_scaffold_18742	AUGUSTUS	CDS	581	626	1.0	-	0	ID=g9671.t1.CDS2;Parent=g9671.t1
HiC_scaffold_18742	AUGUSTUS	start_codon	624	626	.	-	0	ID=g9671.t1.start1;Parent=g9671.t1
HiC_scaffold_18805	gmst	start_codon	580	582	45.017913	+	0	ID=g9672.t1.start1;Parent=g9672.t1
HiC_scaffold_18805	gmst	gene	580	1266	.	+	.	ID=g9672
HiC_scaffold_18805	gmst	mRNA	580	1266	.	+	.	ID=g9672.t1;Parent=g9672
HiC_scaffold_18805	gmst	CDS	580	1266	45.017913	+	0	ID=g9672.t1.CDS1;Parent=g9672.t1
HiC_scaffold_18805	gmst	exon	580	1266	45.017913	+	0	ID=g9672.t1.exon1;Parent=g9672.t1
HiC_scaffold_18805	gmst	stop_codon	1264	1266	45.017913	+	0	ID=g9672.t1.stop1;Parent=g9672.t1
HiC_scaffold_18855	gmst	start_codon	348	350	45.076717	+	0	ID=g9673.t1.start1;Parent=g9673.t1
HiC_scaffold_18855	gmst	CDS	348	404	45.076717	+	0	ID=g9673.t1.CDS1;Parent=g9673.t1
HiC_scaffold_18855	gmst	exon	348	404	45.076717	+	0	ID=g9673.t1.exon1;Parent=g9673.t1
HiC_scaffold_18855	gmst	gene	348	1274	.	+	.	ID=g9673
HiC_scaffold_18855	gmst	mRNA	348	1274	.	+	.	ID=g9673.t1;Parent=g9673
HiC_scaffold_18855	gmst	intron	405	596	45.076717	+	0	ID=g9673.t1.intron1;Parent=g9673.t1
HiC_scaffold_18855	gmst	CDS	597	1274	45.076717	+	0	ID=g9673.t1.CDS2;Parent=g9673.t1
HiC_scaffold_18855	gmst	exon	597	1274	45.076717	+	0	ID=g9673.t1.exon2;Parent=g9673.t1
HiC_scaffold_18855	gmst	stop_codon	1272	1274	45.076717	+	0	ID=g9673.t1.stop1;Parent=g9673.t1
HiC_scaffold_1892	AUGUSTUS	intron	1	68	0.95	+	.	ID=g9674.t1.intron1;Parent=g9674.t1
HiC_scaffold_1892	AUGUSTUS	gene	1	3205	.	+	.	ID=g9674
HiC_scaffold_1892	AUGUSTUS	mRNA	1	3205	.	+	.	ID=g9674.t1;Parent=g9674;em_target=9668.ENSMPUP00000008959;em_score=851.9;em_evalue=2.6e-259;em_tcov=.;em_OGs=KOG3927@1|root,KOG3927@2759|Eukaryota,39VH0@33154|Opisthokonta,3BHUT@33208|Metazoa,3CUFF@33213|Bilateria,483V5@7711|Chordata,4908E@7742|Vertebrata,3J7FW@40674|Mammalia,3ENTP@33554|Carnivora;em_COG_cat=T;em_desc=Sex hormone-binding globulin;em_max_annot_lvl=33208|Metazoa;em_Preferred_name=SHBG;em_PFAMs=Laminin_G_1;em_GOs=GO:0000003,GO:0003006,GO:0003674,GO:0005488,GO:0005497,GO:0005575,GO:0005576,GO:0005615,GO:0007276,GO:0007283,GO:0007285,GO:0008150,GO:0009987,GO:0016049,GO:0019953,GO:0022412,GO:0022414,GO:0030154,GO:0032501,GO:0032502,GO:0032504,GO:0040007,GO:0042562,GO:0044421,GO:0044703,GO:0048232,GO:0048468,GO:0048588,GO:0048589,GO:0048609,GO:0048856,GO:0048869,GO:0051704
HiC_scaffold_1892	AUGUSTUS	exon	69	217	.	+	.	ID=g9674.t1.exon1;Parent=g9674.t1
HiC_scaffold_1892	AUGUSTUS	CDS	69	217	0.95	+	2	ID=g9674.t1.CDS1;Parent=g9674.t1
HiC_scaffold_1892	AUGUSTUS	intron	218	379	1.0	+	.	ID=g9674.t1.intron2;Parent=g9674.t1
HiC_scaffold_1892	AUGUSTUS	exon	380	471	.	+	.	ID=g9674.t1.exon2;Parent=g9674.t1
HiC_scaffold_1892	AUGUSTUS	CDS	380	471	1.0	+	0	ID=g9674.t1.CDS2;Parent=g9674.t1
HiC_scaffold_1892	AUGUSTUS	intron	472	638	0.98	+	.	ID=g9674.t1.intron3;Parent=g9674.t1
HiC_scaffold_1892	AUGUSTUS	exon	639	828	.	+	.	ID=g9674.t1.exon3;Parent=g9674.t1
HiC_scaffold_1892	AUGUSTUS	CDS	639	828	0.98	+	1	ID=g9674.t1.CDS3;Parent=g9674.t1
HiC_scaffold_1892	AUGUSTUS	intron	829	1135	1.0	+	.	ID=g9674.t1.intron4;Parent=g9674.t1
HiC_scaffold_1892	AUGUSTUS	exon	1136	1297	.	+	.	ID=g9674.t1.exon4;Parent=g9674.t1
HiC_scaffold_1892	AUGUSTUS	CDS	1136	1297	1.0	+	0	ID=g9674.t1.CDS4;Parent=g9674.t1
HiC_scaffold_1892	AUGUSTUS	intron	1298	1523	1.0	+	.	ID=g9674.t1.intron5;Parent=g9674.t1
HiC_scaffold_1892	AUGUSTUS	exon	1524	1686	.	+	.	ID=g9674.t1.exon5;Parent=g9674.t1
HiC_scaffold_1892	AUGUSTUS	CDS	1524	1686	1.0	+	0	ID=g9674.t1.CDS5;Parent=g9674.t1
HiC_scaffold_1892	AUGUSTUS	intron	1687	1822	0.96	+	.	ID=g9674.t1.intron6;Parent=g9674.t1
HiC_scaffold_1892	AUGUSTUS	exon	1823	1959	.	+	.	ID=g9674.t1.exon6;Parent=g9674.t1
HiC_scaffold_1892	AUGUSTUS	CDS	1823	1959	0.96	+	2	ID=g9674.t1.CDS6;Parent=g9674.t1
HiC_scaffold_1892	AUGUSTUS	intron	1960	2400	0.98	+	.	ID=g9674.t1.intron7;Parent=g9674.t1
HiC_scaffold_1892	AUGUSTUS	exon	2401	2608	.	+	.	ID=g9674.t1.exon7;Parent=g9674.t1
HiC_scaffold_1892	AUGUSTUS	CDS	2401	2608	0.98	+	0	ID=g9674.t1.CDS7;Parent=g9674.t1
HiC_scaffold_1892	AUGUSTUS	intron	2609	3056	1.0	+	.	ID=g9674.t1.intron8;Parent=g9674.t1
HiC_scaffold_1892	AUGUSTUS	exon	3057	3205	.	+	.	ID=g9674.t1.exon8;Parent=g9674.t1
HiC_scaffold_1892	AUGUSTUS	CDS	3057	3205	1.0	+	2	ID=g9674.t1.CDS8;Parent=g9674.t1
HiC_scaffold_1892	AUGUSTUS	stop_codon	3203	3205	.	+	0	ID=g9674.t1.stop1;Parent=g9674.t1
HiC_scaffold_18937	gmst	stop_codon	194	196	13.565754	-	0	ID=g9675.t1.stop1;Parent=g9675.t1
HiC_scaffold_18937	gmst	gene	194	493	.	-	.	ID=g9675
HiC_scaffold_18937	gmst	mRNA	194	493	.	-	.	ID=g9675.t1;Parent=g9675
HiC_scaffold_18937	gmst	CDS	194	493	13.565754	-	0	ID=g9675.t1.CDS1;Parent=g9675.t1
HiC_scaffold_18937	gmst	exon	194	493	13.565754	-	0	ID=g9675.t1.exon1;Parent=g9675.t1
HiC_scaffold_18937	gmst	start_codon	491	493	13.565754	-	0	ID=g9675.t1.start1;Parent=g9675.t1
HiC_scaffold_1894	AUGUSTUS	start_codon	4690	4692	.	+	0	ID=g9676.t1.start1;Parent=g9676.t1
HiC_scaffold_1894	AUGUSTUS	exon	4690	4936	.	+	.	ID=g9676.t1.exon1;Parent=g9676.t1
HiC_scaffold_1894	AUGUSTUS	CDS	4690	4936	0.77	+	0	ID=g9676.t1.CDS1;Parent=g9676.t1
HiC_scaffold_1894	AUGUSTUS	gene	4690	6254	.	+	.	ID=g9676
HiC_scaffold_1894	AUGUSTUS	mRNA	4690	6254	0.77	+	.	ID=g9676.t1;Parent=g9676;em_target=9668.ENSMPUP00000007901;em_score=895.5;em_evalue=9.3e-273;em_tcov=.;em_OGs=28YB1@1|root,2R54U@2759|Eukaryota,38GQI@33154|Opisthokonta,3BM1W@33208|Metazoa,3CU1H@33213|Bilateria,488ZG@7711|Chordata,493B8@7742|Vertebrata,3J6S6@40674|Mammalia,3ER92@33554|Carnivora;em_COG_cat=S;em_desc=Immunoglobulin heavy constant epsilon;em_max_annot_lvl=33208|Metazoa;em_PFAMs=C1-set,ig;em_Preferred_name=IGHE;em_KEGG_ko=ko:K06856;em_KEGG_Pathway=ko04020,ko04064,ko04072,ko04145,ko04151,ko04640,ko04650,ko04662,ko04664,ko04666,ko04672,ko05140,ko05143,ko05146,ko05150,ko05152,ko05162,ko05169,ko05202,ko05310,ko05320,ko05322,ko05323,ko05330,ko05340,ko05414,ko05416,map04020,map04064,map04072,map04145,map04151,map04640,map04650,map04662,map04664,map04666,map04672,map05140,map05143,map05146,map05150,map05152,map05162,map05169,map05202,map05310,map05320,map05322,map05323,map05330,map05340,map05414,map05416;em_BRITE=ko00000,ko00001,ko04131;em_GOs=
HiC_scaffold_1894	AUGUSTUS	intron	4937	5098	1.0	+	.	ID=g9676.t1.intron1;Parent=g9676.t1
HiC_scaffold_1894	AUGUSTUS	exon	5099	5422	.	+	.	ID=g9676.t1.exon2;Parent=g9676.t1
HiC_scaffold_1894	AUGUSTUS	CDS	5099	5422	1.0	+	2	ID=g9676.t1.CDS2;Parent=g9676.t1
HiC_scaffold_1894	AUGUSTUS	intron	5423	5514	1.0	+	.	ID=g9676.t1.intron2;Parent=g9676.t1
HiC_scaffold_1894	AUGUSTUS	exon	5515	5835	.	+	.	ID=g9676.t1.exon3;Parent=g9676.t1
HiC_scaffold_1894	AUGUSTUS	CDS	5515	5835	1.0	+	2	ID=g9676.t1.CDS3;Parent=g9676.t1
HiC_scaffold_1894	AUGUSTUS	intron	5836	5913	1.0	+	.	ID=g9676.t1.intron3;Parent=g9676.t1
HiC_scaffold_1894	AUGUSTUS	exon	5914	6254	.	+	.	ID=g9676.t1.exon4;Parent=g9676.t1
HiC_scaffold_1894	AUGUSTUS	CDS	5914	6254	1.0	+	2	ID=g9676.t1.CDS4;Parent=g9676.t1
HiC_scaffold_1894	AUGUSTUS	stop_codon	6252	6254	.	+	0	ID=g9676.t1.stop1;Parent=g9676.t1
HiC_scaffold_19	AUGUSTUS	stop_codon	124148	124150	.	-	0	ID=g9677.t1.stop1;Parent=g9677.t1
HiC_scaffold_19	GeneMark.hmm3	stop_codon	124148	124150	.	-	0	ID=g9677.t2.stop1;Parent=g9677.t2
HiC_scaffold_19	AUGUSTUS	exon	124148	124302	.	-	.	ID=g9677.t1.exon1;Parent=g9677.t1
HiC_scaffold_19	GeneMark.hmm3	CDS	124148	124302	.	-	2	ID=g9677.t2.CDS1;Parent=g9677.t2
HiC_scaffold_19	GeneMark.hmm3	exon	124148	124302	.	-	2	ID=g9677.t2.exon1;Parent=g9677.t2
HiC_scaffold_19	AUGUSTUS	CDS	124148	124302	1.0	-	2	ID=g9677.t1.CDS1;Parent=g9677.t1
HiC_scaffold_19	AUGUSTUS	mRNA	124148	129037	1.0	-	.	ID=g9677.t1;Parent=g9677;em_target=246437.XP_006142668.1;em_score=573.0;em_evalue=2.3e-175;em_tcov=.;em_OGs=COG0638@1|root,KOG0178@2759|Eukaryota,38HA3@33154|Opisthokonta,3BAA5@33208|Metazoa,3CSJU@33213|Bilateria,47ZIS@7711|Chordata,48ZUT@7742|Vertebrata,3JD6Z@40674|Mammalia,3591A@314146|Euarchontoglires;em_COG_cat=O;em_desc=threonine-type endopeptidase activity;em_max_annot_lvl=33208|Metazoa;em_Preferred_name=PSMA4;em_EC=3.4.25.1;em_KEGG_ko=ko:K02728;em_KEGG_Pathway=ko03050,map03050;em_KEGG_Module=M00337,M00340;em_BRITE=ko00000,ko00001,ko00002,ko01000,ko01002,ko03051;em_PFAMs=Proteasome,Proteasome_A_N;em_GOs=GO:0000502,GO:0000932,GO:0001673,GO:0005575,GO:0005622,GO:0005623,GO:0005634,GO:0005654,GO:0005737,GO:0005829,GO:0005839,GO:0006464,GO:0006508,GO:0006511,GO:0006807,GO:0008150,GO:0008152,GO:0009056,GO:0009057,GO:0009987,GO:0010498,GO:0016579,GO:0019538,GO:0019773,GO:0019941,GO:0030163,GO:0031974,GO:0031981,GO:0032991,GO:0035770,GO:0036211,GO:0036464,GO:0043073,GO:0043161,GO:0043170,GO:0043226,GO:0043227,GO:0043228,GO:0043229,GO:0043231,GO:0043232,GO:0043233,GO:0043412,GO:0043632,GO:0043687,GO:0044237,GO:0044238,GO:0044248,GO:0044257,GO:0044260,GO:0044265,GO:0044267,GO:0044422,GO:0044424,GO:0044428,GO:0044444,GO:0044446,GO:0044464,GO:0051603,GO:0070013,GO:0070646,GO:0070647,GO:0071704,GO:1901564,GO:1901565,GO:1901575,GO:1902494,GO:1905368,GO:1905369,GO:1990904
HiC_scaffold_19	AUGUSTUS	gene	124148	131619	.	-	.	ID=g9677
HiC_scaffold_19	GeneMark.hmm3	mRNA	124148	131619	.	-	.	ID=g9677.t2;Parent=g9677;em_target=246437.XP_006142668.1;em_score=570.8;em_evalue=1.7e-173;em_tcov=.;em_OGs=COG0638@1|root,KOG0178@2759|Eukaryota,38HA3@33154|Opisthokonta,3BAA5@33208|Metazoa,3CSJU@33213|Bilateria,47ZIS@7711|Chordata,48ZUT@7742|Vertebrata,3JD6Z@40674|Mammalia,3591A@314146|Euarchontoglires;em_COG_cat=O;em_desc=threonine-type endopeptidase activity;em_max_annot_lvl=33208|Metazoa;em_Preferred_name=PSMA4;em_EC=3.4.25.1;em_KEGG_ko=ko:K02728;em_KEGG_Pathway=ko03050,map03050;em_KEGG_Module=M00337,M00340;em_BRITE=ko00000,ko00001,ko00002,ko01000,ko01002,ko03051;em_PFAMs=Proteasome,Proteasome_A_N;em_GOs=GO:0000502,GO:0000932,GO:0001673,GO:0005575,GO:0005622,GO:0005623,GO:0005634,GO:0005654,GO:0005737,GO:0005829,GO:0005839,GO:0006464,GO:0006508,GO:0006511,GO:0006807,GO:0008150,GO:0008152,GO:0009056,GO:0009057,GO:0009987,GO:0010498,GO:0016579,GO:0019538,GO:0019773,GO:0019941,GO:0030163,GO:0031974,GO:0031981,GO:0032991,GO:0035770,GO:0036211,GO:0036464,GO:0043073,GO:0043161,GO:0043170,GO:0043226,GO:0043227,GO:0043228,GO:0043229,GO:0043231,GO:0043232,GO:0043233,GO:0043412,GO:0043632,GO:0043687,GO:0044237,GO:0044238,GO:0044248,GO:0044257,GO:0044260,GO:0044265,GO:0044267,GO:0044422,GO:0044424,GO:0044428,GO:0044444,GO:0044446,GO:0044464,GO:0051603,GO:0070013,GO:0070646,GO:0070647,GO:0071704,GO:1901564,GO:1901565,GO:1901575,GO:1902494,GO:1905368,GO:1905369,GO:1990904
HiC_scaffold_19	GeneMark.hmm3	intron	124303	125393	.	-	1	ID=g9677.t2.intron1;Parent=g9677.t2
HiC_scaffold_19	AUGUSTUS	intron	124303	125393	1.0	-	.	ID=g9677.t1.intron1;Parent=g9677.t1
HiC_scaffold_19	AUGUSTUS	exon	125394	125517	.	-	.	ID=g9677.t1.exon2;Parent=g9677.t1
HiC_scaffold_19	GeneMark.hmm3	CDS	125394	125517	.	-	0	ID=g9677.t2.CDS2;Parent=g9677.t2
HiC_scaffold_19	GeneMark.hmm3	exon	125394	125517	.	-	0	ID=g9677.t2.exon2;Parent=g9677.t2
HiC_scaffold_19	AUGUSTUS	CDS	125394	125517	1.0	-	0	ID=g9677.t1.CDS2;Parent=g9677.t1
HiC_scaffold_19	GeneMark.hmm3	intron	125518	125978	.	-	0	ID=g9677.t2.intron2;Parent=g9677.t2
HiC_scaffold_19	AUGUSTUS	intron	125518	125978	1.0	-	.	ID=g9677.t1.intron2;Parent=g9677.t1
HiC_scaffold_19	AUGUSTUS	exon	125979	126109	.	-	.	ID=g9677.t1.exon3;Parent=g9677.t1
HiC_scaffold_19	GeneMark.hmm3	CDS	125979	126109	.	-	2	ID=g9677.t2.CDS3;Parent=g9677.t2
HiC_scaffold_19	GeneMark.hmm3	exon	125979	126109	.	-	2	ID=g9677.t2.exon3;Parent=g9677.t2
HiC_scaffold_19	AUGUSTUS	CDS	125979	126109	1.0	-	2	ID=g9677.t1.CDS3;Parent=g9677.t1
HiC_scaffold_19	GeneMark.hmm3	intron	126110	126572	.	-	1	ID=g9677.t2.intron3;Parent=g9677.t2
HiC_scaffold_19	AUGUSTUS	intron	126110	126572	1.0	-	.	ID=g9677.t1.intron3;Parent=g9677.t1
HiC_scaffold_19	AUGUSTUS	exon	126573	126661	.	-	.	ID=g9677.t1.exon4;Parent=g9677.t1
HiC_scaffold_19	GeneMark.hmm3	CDS	126573	126661	.	-	1	ID=g9677.t2.CDS4;Parent=g9677.t2
HiC_scaffold_19	GeneMark.hmm3	exon	126573	126661	.	-	1	ID=g9677.t2.exon4;Parent=g9677.t2
HiC_scaffold_19	AUGUSTUS	CDS	126573	126661	1.0	-	1	ID=g9677.t1.CDS4;Parent=g9677.t1
HiC_scaffold_19	GeneMark.hmm3	intron	126662	126969	.	-	2	ID=g9677.t2.intron4;Parent=g9677.t2
HiC_scaffold_19	AUGUSTUS	intron	126662	126969	1.0	-	.	ID=g9677.t1.intron4;Parent=g9677.t1
HiC_scaffold_19	AUGUSTUS	exon	126970	127047	.	-	.	ID=g9677.t1.exon5;Parent=g9677.t1
HiC_scaffold_19	GeneMark.hmm3	CDS	126970	127047	.	-	1	ID=g9677.t2.CDS5;Parent=g9677.t2
HiC_scaffold_19	GeneMark.hmm3	exon	126970	127047	.	-	1	ID=g9677.t2.exon5;Parent=g9677.t2
HiC_scaffold_19	AUGUSTUS	CDS	126970	127047	1.0	-	1	ID=g9677.t1.CDS5;Parent=g9677.t1
HiC_scaffold_19	GeneMark.hmm3	intron	127048	128210	.	-	2	ID=g9677.t2.intron5;Parent=g9677.t2
HiC_scaffold_19	AUGUSTUS	intron	127048	128210	1.0	-	.	ID=g9677.t1.intron5;Parent=g9677.t1
HiC_scaffold_19	AUGUSTUS	exon	128211	128373	.	-	.	ID=g9677.t1.exon6;Parent=g9677.t1
HiC_scaffold_19	GeneMark.hmm3	CDS	128211	128373	.	-	2	ID=g9677.t2.CDS6;Parent=g9677.t2
HiC_scaffold_19	GeneMark.hmm3	exon	128211	128373	.	-	2	ID=g9677.t2.exon6;Parent=g9677.t2
HiC_scaffold_19	AUGUSTUS	CDS	128211	128373	1.0	-	2	ID=g9677.t1.CDS6;Parent=g9677.t1
HiC_scaffold_19	GeneMark.hmm3	intron	128374	128780	.	-	1	ID=g9677.t2.intron6;Parent=g9677.t2
HiC_scaffold_19	AUGUSTUS	intron	128374	128780	1.0	-	.	ID=g9677.t1.intron6;Parent=g9677.t1
HiC_scaffold_19	AUGUSTUS	exon	128781	128823	.	-	.	ID=g9677.t1.exon7;Parent=g9677.t1
HiC_scaffold_19	GeneMark.hmm3	CDS	128781	128823	.	-	0	ID=g9677.t2.CDS7;Parent=g9677.t2
HiC_scaffold_19	GeneMark.hmm3	exon	128781	128823	.	-	0	ID=g9677.t2.exon7;Parent=g9677.t2
HiC_scaffold_19	AUGUSTUS	CDS	128781	128823	1.0	-	0	ID=g9677.t1.CDS7;Parent=g9677.t1
HiC_scaffold_19	AUGUSTUS	intron	128824	129034	1.0	-	.	ID=g9677.t1.intron7;Parent=g9677.t1
HiC_scaffold_19	GeneMark.hmm3	intron	128824	130134	.	-	0	ID=g9677.t2.intron7;Parent=g9677.t2
HiC_scaffold_19	AUGUSTUS	exon	129035	129037	.	-	.	ID=g9677.t1.exon8;Parent=g9677.t1
HiC_scaffold_19	AUGUSTUS	start_codon	129035	129037	.	-	0	ID=g9677.t1.start1;Parent=g9677.t1
HiC_scaffold_19	AUGUSTUS	CDS	129035	129037	1.0	-	0	ID=g9677.t1.CDS8;Parent=g9677.t1
HiC_scaffold_19	GeneMark.hmm3	CDS	130135	130299	.	-	0	ID=g9677.t2.CDS8;Parent=g9677.t2
HiC_scaffold_19	GeneMark.hmm3	exon	130135	130299	.	-	0	ID=g9677.t2.exon8;Parent=g9677.t2
HiC_scaffold_19	GeneMark.hmm3	intron	130300	130385	.	-	0	ID=g9677.t2.intron8;Parent=g9677.t2
HiC_scaffold_19	GeneMark.hmm3	CDS	130386	130818	.	-	1	ID=g9677.t2.CDS9;Parent=g9677.t2
HiC_scaffold_19	GeneMark.hmm3	exon	130386	130818	.	-	1	ID=g9677.t2.exon9;Parent=g9677.t2
HiC_scaffold_19	GeneMark.hmm3	intron	130819	131323	.	-	2	ID=g9677.t2.intron9;Parent=g9677.t2
HiC_scaffold_19	GeneMark.hmm3	CDS	131324	131619	.	-	0	ID=g9677.t2.CDS10;Parent=g9677.t2
HiC_scaffold_19	GeneMark.hmm3	exon	131324	131619	.	-	0	ID=g9677.t2.exon10;Parent=g9677.t2
HiC_scaffold_19	GeneMark.hmm3	start_codon	131617	131619	.	-	0	ID=g9677.t2.start1;Parent=g9677.t2
HiC_scaffold_19	AUGUSTUS	stop_codon	134954	134956	.	-	0	ID=g9678.t1.stop1;Parent=g9678.t1
HiC_scaffold_19	gmst	stop_codon	134954	134956	116.375694	-	0	ID=g9678.t2.stop1;Parent=g9678.t2
HiC_scaffold_19	AUGUSTUS	exon	134954	135414	.	-	.	ID=g9678.t1.exon1;Parent=g9678.t1
HiC_scaffold_19	AUGUSTUS	CDS	134954	135414	1.0	-	2	ID=g9678.t1.CDS1;Parent=g9678.t1
HiC_scaffold_19	gmst	CDS	134954	135414	116.375694	-	2	ID=g9678.t2.CDS1;Parent=g9678.t2
HiC_scaffold_19	gmst	exon	134954	135414	116.375694	-	2	ID=g9678.t2.exon1;Parent=g9678.t2
HiC_scaffold_19	AUGUSTUS	mRNA	134954	147811	1.0	-	.	ID=g9678.t1;Parent=g9678;em_target=9668.ENSMPUP00000010886;em_score=797.3;em_evalue=6.2e-243;em_tcov=.;em_OGs=COG2334@1|root,2QT7T@2759|Eukaryota,38G0M@33154|Opisthokonta,3BESY@33208|Metazoa,3CU55@33213|Bilateria,4891Z@7711|Chordata,48YI4@7742|Vertebrata,3JENX@40674|Mammalia,3EFXS@33554|Carnivora;em_COG_cat=S;em_desc=Hydroxylysine kinase;em_max_annot_lvl=33208|Metazoa;em_Preferred_name=HYKK;em_EC=2.7.1.81;em_KEGG_ko=ko:K18201;em_KEGG_Pathway=ko00310,ko01100,map00310,map01100;em_KEGG_Reaction=R03378;em_KEGG_rclass=RC00002,RC00428;em_BRITE=ko00000,ko00001,ko01000;em_PFAMs=APH;em_GOs=GO:0003674,GO:0003824,GO:0005575,GO:0005622,GO:0005623,GO:0005737,GO:0005739,GO:0005759,GO:0006082,GO:0006520,GO:0006553,GO:0006554,GO:0006793,GO:0006796,GO:0006807,GO:0008150,GO:0008152,GO:0009056,GO:0009063,GO:0009066,GO:0009068,GO:0009987,GO:0016054,GO:0016301,GO:0016310,GO:0016740,GO:0016772,GO:0016773,GO:0019752,GO:0031974,GO:0043226,GO:0043227,GO:0043229,GO:0043231,GO:0043233,GO:0043436,GO:0044237,GO:0044238,GO:0044248,GO:0044281,GO:0044282,GO:0044422,GO:0044424,GO:0044429,GO:0044444,GO:0044446,GO:0044464,GO:0046395,GO:0047992,GO:0070013,GO:0071704,GO:1901564,GO:1901565,GO:1901575,GO:1901605,GO:1901606
HiC_scaffold_19	AUGUSTUS	gene	134954	149051	.	-	.	ID=g9678
HiC_scaffold_19	gmst	mRNA	134954	149051	.	-	.	ID=g9678.t2;Parent=g9678;em_target=9668.ENSMPUP00000010886;em_score=797.2;em_evalue=7.5e-243;em_tcov=.;em_OGs=COG2334@1|root,2QT7T@2759|Eukaryota,38G0M@33154|Opisthokonta,3BESY@33208|Metazoa,3CU55@33213|Bilateria,4891Z@7711|Chordata,48YI4@7742|Vertebrata,3JENX@40674|Mammalia,3EFXS@33554|Carnivora;em_COG_cat=S;em_desc=Hydroxylysine kinase;em_max_annot_lvl=33208|Metazoa;em_Preferred_name=HYKK;em_EC=2.7.1.81;em_KEGG_ko=ko:K18201;em_KEGG_Pathway=ko00310,ko01100,map00310,map01100;em_KEGG_Reaction=R03378;em_KEGG_rclass=RC00002,RC00428;em_BRITE=ko00000,ko00001,ko01000;em_PFAMs=APH;em_GOs=GO:0003674,GO:0003824,GO:0005575,GO:0005622,GO:0005623,GO:0005737,GO:0005739,GO:0005759,GO:0006082,GO:0006520,GO:0006553,GO:0006554,GO:0006793,GO:0006796,GO:0006807,GO:0008150,GO:0008152,GO:0009056,GO:0009063,GO:0009066,GO:0009068,GO:0009987,GO:0016054,GO:0016301,GO:0016310,GO:0016740,GO:0016772,GO:0016773,GO:0019752,GO:0031974,GO:0043226,GO:0043227,GO:0043229,GO:0043231,GO:0043233,GO:0043436,GO:0044237,GO:0044238,GO:0044248,GO:0044281,GO:0044282,GO:0044422,GO:0044424,GO:0044429,GO:0044444,GO:0044446,GO:0044464,GO:0046395,GO:0047992,GO:0070013,GO:0071704,GO:1901564,GO:1901565,GO:1901575,GO:1901605,GO:1901606
HiC_scaffold_19	AUGUSTUS	intron	135415	142508	1.0	-	.	ID=g9678.t1.intron1;Parent=g9678.t1
HiC_scaffold_19	gmst	intron	135415	142508	116.375694	-	0	ID=g9678.t2.intron1;Parent=g9678.t2
HiC_scaffold_19	AUGUSTUS	exon	142509	142692	.	-	.	ID=g9678.t1.exon2;Parent=g9678.t1
HiC_scaffold_19	AUGUSTUS	CDS	142509	142692	1.0	-	0	ID=g9678.t1.CDS2;Parent=g9678.t1
HiC_scaffold_19	gmst	CDS	142509	142692	116.375694	-	0	ID=g9678.t2.CDS2;Parent=g9678.t2
HiC_scaffold_19	gmst	exon	142509	142692	116.375694	-	0	ID=g9678.t2.exon2;Parent=g9678.t2
HiC_scaffold_19	AUGUSTUS	intron	142693	146839	1.0	-	.	ID=g9678.t1.intron2;Parent=g9678.t1
HiC_scaffold_19	gmst	intron	142693	146839	116.375694	-	0	ID=g9678.t2.intron2;Parent=g9678.t2
HiC_scaffold_19	AUGUSTUS	exon	146840	146979	.	-	.	ID=g9678.t1.exon3;Parent=g9678.t1
HiC_scaffold_19	AUGUSTUS	CDS	146840	146979	1.0	-	2	ID=g9678.t1.CDS3;Parent=g9678.t1
HiC_scaffold_19	gmst	CDS	146840	146979	116.375694	-	2	ID=g9678.t2.CDS3;Parent=g9678.t2
HiC_scaffold_19	gmst	exon	146840	146979	116.375694	-	2	ID=g9678.t2.exon3;Parent=g9678.t2
HiC_scaffold_19	AUGUSTUS	intron	146980	147465	1.0	-	.	ID=g9678.t1.intron3;Parent=g9678.t1
HiC_scaffold_19	gmst	intron	146980	147465	116.375694	-	0	ID=g9678.t2.intron3;Parent=g9678.t2
HiC_scaffold_19	AUGUSTUS	exon	147466	147811	.	-	.	ID=g9678.t1.exon4;Parent=g9678.t1
HiC_scaffold_19	AUGUSTUS	CDS	147466	147811	1.0	-	0	ID=g9678.t1.CDS4;Parent=g9678.t1
HiC_scaffold_19	gmst	CDS	147466	147834	116.375694	-	2	ID=g9678.t2.CDS4;Parent=g9678.t2
HiC_scaffold_19	gmst	exon	147466	147834	116.375694	-	2	ID=g9678.t2.exon4;Parent=g9678.t2
HiC_scaffold_19	AUGUSTUS	start_codon	147809	147811	.	-	0	ID=g9678.t1.start1;Parent=g9678.t1
HiC_scaffold_19	gmst	intron	147835	149044	116.375694	-	0	ID=g9678.t2.intron4;Parent=g9678.t2
HiC_scaffold_19	gmst	CDS	149045	149051	116.375694	-	0	ID=g9678.t2.CDS5;Parent=g9678.t2
HiC_scaffold_19	gmst	exon	149045	149051	116.375694	-	0	ID=g9678.t2.exon5;Parent=g9678.t2
HiC_scaffold_19	gmst	start_codon	149049	149051	116.375694	-	0	ID=g9678.t2.start1;Parent=g9678.t2
HiC_scaffold_19	GeneMark.hmm3	stop_codon	157810	157812	.	-	0	ID=g9679.t1.stop1;Parent=g9679.t1
HiC_scaffold_19	AUGUSTUS	stop_codon	157810	157812	.	-	0	ID=g9679.t2.stop1;Parent=g9679.t2
HiC_scaffold_19	GeneMark.hmm3	CDS	157810	157920	.	-	0	ID=g9679.t1.CDS1;Parent=g9679.t1
HiC_scaffold_19	GeneMark.hmm3	exon	157810	157920	.	-	0	ID=g9679.t1.exon1;Parent=g9679.t1
HiC_scaffold_19	AUGUSTUS	exon	157810	157920	.	-	.	ID=g9679.t2.exon1;Parent=g9679.t2
HiC_scaffold_19	AUGUSTUS	CDS	157810	157920	1.0	-	0	ID=g9679.t2.CDS1;Parent=g9679.t2
HiC_scaffold_19	GeneMark.hmm3	mRNA	157810	182589	.	-	.	ID=g9679.t1;Parent=g9679;em_target=9668.ENSMPUP00000010889;em_score=2043.3;em_evalue=0.0;em_tcov=.;em_OGs=COG1048@1|root,KOG0452@2759|Eukaryota,38H94@33154|Opisthokonta,3BHF5@33208|Metazoa,3CS3T@33213|Bilateria,47ZNW@7711|Chordata,48XMW@7742|Vertebrata,3JFYD@40674|Mammalia,3EG7F@33554|Carnivora;em_COG_cat=AJ;em_desc=element binding protein 2;em_max_annot_lvl=33208|Metazoa;em_Preferred_name=IREB2;em_KEGG_ko=ko:K01681,ko:K22416;em_BRITE=br01601,ko00000,ko00001,ko00002,ko01000,ko03019;em_PFAMs=Aconitase,Aconitase_C;em_GOs=GO:0000041,GO:0001067,GO:0001069,GO:0001101,GO:0001666,GO:0001703,GO:0002262,GO:0002376,GO:0002520,GO:0002521,GO:0002573,GO:0003008,GO:0003012,GO:0003674,GO:0003676,GO:0003723,GO:0003729,GO:0003824,GO:0003994,GO:0005488,GO:0005575,GO:0005622,GO:0005623,GO:0005737,GO:0005783,GO:0005794,GO:0005829,GO:0006082,GO:0006417,GO:0006725,GO:0006778,GO:0006779,GO:0006782,GO:0006783,GO:0006807,GO:0006810,GO:0006811,GO:0006812,GO:0006826,GO:0006873,GO:0006875,GO:0006879,GO:0006950,GO:0007154,GO:0007275,GO:0007369,GO:0007370,GO:0007399,GO:0007417,GO:0007420,GO:0007568,GO:0007586,GO:0008150,GO:0008152,GO:0009058,GO:0009605,GO:0009628,GO:0009653,GO:0009719,GO:0009790,GO:0009791,GO:0009889,GO:0009890,GO:0009892,GO:0009987,GO:0009991,GO:0010004,GO:0010033,GO:0010035,GO:0010038,GO:0010039,GO:0010040,GO:0010041,GO:0010042,GO:0010043,GO:0010243,GO:0010468,GO:0010556,GO:0010558,GO:0010605,GO:0010608,GO:0010629,GO:0012505,GO:0014070,GO:0014732,GO:0014823,GO:0014888,GO:0014889,GO:0014891,GO:0016829,GO:0016835,GO:0016836,GO:0017148,GO:0018130,GO:0019222,GO:0019438,GO:0019725,GO:0019752,GO:0022600,GO:0030001,GO:0030003,GO:0030097,GO:0030099,GO:0030154,GO:0030316,GO:0030350,GO:0030371,GO:0030424,GO:0031323,GO:0031324,GO:0031326,GO:0031327,GO:0031667,GO:0031668,GO:0031669,GO:0032268,GO:0032269,GO:0032501,GO:0032502,GO:0032526,GO:0033013,GO:0033014,GO:0033554,GO:0033993,GO:0034101,GO:0034248,GO:0034249,GO:0034641,GO:0036293,GO:0036294,GO:0036477,GO:0042168,GO:0042221,GO:0042440,GO:0042493,GO:0042592,GO:0042995,GO:0043005,GO:0043025,GO:0043200,GO:0043226,GO:0043227,GO:0043229,GO:0043231,GO:0043436,GO:0043500,GO:0043501,GO:0044237,GO:0044249,GO:0044271,GO:0044281,GO:0044297,GO:0044424,GO:0044444,GO:0044464,GO:0045182,GO:0046148,GO:0046483,GO:0046501,GO:0046688,GO:0046916,GO:0048037,GO:0048513,GO:0048519,GO:0048523,GO:0048534,GO:0048598,GO:0048646,GO:0048731,GO:0048856,GO:0048869,GO:0048872,GO:0048878,GO:0050789,GO:0050794,GO:0050801,GO:0050892,GO:0050896,GO:0051171,GO:0051172,GO:0051179,GO:0051186,GO:0051188,GO:0051234,GO:0051246,GO:0051248,GO:0051536,GO:0051539,GO:0051540,GO:0051716,GO:0055065,GO:0055072,GO:0055076,GO:0055080,GO:0055082,GO:0060255,GO:0060322,GO:0065007,GO:0065008,GO:0070482,GO:0070848,GO:0070849,GO:0070887,GO:0071229,GO:0071241,GO:0071248,GO:0071281,GO:0071283,GO:0071287,GO:0071300,GO:0071310,GO:0071363,GO:0071364,GO:0071396,GO:0071453,GO:0071456,GO:0071495,GO:0071496,GO:0071704,GO:0072350,GO:0072704,GO:0072705,GO:0080090,GO:0090649,GO:0090650,GO:0097159,GO:0097305,GO:0097306,GO:0097458,GO:0098771,GO:0120025,GO:1901360,GO:1901362,GO:1901363,GO:1901564,GO:1901566,GO:1901576,GO:1901698,GO:1901700,GO:1901701,GO:1904373,GO:1990910,GO:2000112,GO:2000113;em_EC=4.2.1.3;em_KEGG_Pathway=ko00020,ko00630,ko00720,ko01100,ko01110,ko01120,ko01130,ko01200,ko01210,ko01230,map00020,map00630,map00720,map01100,map01110,map01120,map01130,map01200,map01210,map01230;em_KEGG_Module=M00009,M00010,M00012,M00173,M00740;em_KEGG_Reaction=R01324,R01325,R01900;em_KEGG_rclass=RC00497,RC00498,RC00618
HiC_scaffold_19	GeneMark.hmm3	gene	157810	182940	.	-	.	ID=g9679
HiC_scaffold_19	AUGUSTUS	mRNA	157810	182940	.	-	.	ID=g9679.t2;Parent=g9679;em_target=9668.ENSMPUP00000010889;em_score=2108.6;em_evalue=0.0;em_tcov=.;em_OGs=COG1048@1|root,KOG0452@2759|Eukaryota,38H94@33154|Opisthokonta,3BHF5@33208|Metazoa,3CS3T@33213|Bilateria,47ZNW@7711|Chordata,48XMW@7742|Vertebrata,3JFYD@40674|Mammalia,3EG7F@33554|Carnivora;em_COG_cat=AJ;em_desc=element binding protein 2;em_max_annot_lvl=33208|Metazoa;em_Preferred_name=IREB2;em_KEGG_ko=ko:K01681,ko:K22416;em_BRITE=br01601,ko00000,ko00001,ko00002,ko01000,ko03019;em_PFAMs=Aconitase,Aconitase_C;em_GOs=GO:0000041,GO:0001067,GO:0001069,GO:0001101,GO:0001666,GO:0001703,GO:0002262,GO:0002376,GO:0002520,GO:0002521,GO:0002573,GO:0003008,GO:0003012,GO:0003674,GO:0003676,GO:0003723,GO:0003729,GO:0003824,GO:0003994,GO:0005488,GO:0005575,GO:0005622,GO:0005623,GO:0005737,GO:0005783,GO:0005794,GO:0005829,GO:0006082,GO:0006417,GO:0006725,GO:0006778,GO:0006779,GO:0006782,GO:0006783,GO:0006807,GO:0006810,GO:0006811,GO:0006812,GO:0006826,GO:0006873,GO:0006875,GO:0006879,GO:0006950,GO:0007154,GO:0007275,GO:0007369,GO:0007370,GO:0007399,GO:0007417,GO:0007420,GO:0007568,GO:0007586,GO:0008150,GO:0008152,GO:0009058,GO:0009605,GO:0009628,GO:0009653,GO:0009719,GO:0009790,GO:0009791,GO:0009889,GO:0009890,GO:0009892,GO:0009987,GO:0009991,GO:0010004,GO:0010033,GO:0010035,GO:0010038,GO:0010039,GO:0010040,GO:0010041,GO:0010042,GO:0010043,GO:0010243,GO:0010468,GO:0010556,GO:0010558,GO:0010605,GO:0010608,GO:0010629,GO:0012505,GO:0014070,GO:0014732,GO:0014823,GO:0014888,GO:0014889,GO:0014891,GO:0016829,GO:0016835,GO:0016836,GO:0017148,GO:0018130,GO:0019222,GO:0019438,GO:0019725,GO:0019752,GO:0022600,GO:0030001,GO:0030003,GO:0030097,GO:0030099,GO:0030154,GO:0030316,GO:0030350,GO:0030371,GO:0030424,GO:0031323,GO:0031324,GO:0031326,GO:0031327,GO:0031667,GO:0031668,GO:0031669,GO:0032268,GO:0032269,GO:0032501,GO:0032502,GO:0032526,GO:0033013,GO:0033014,GO:0033554,GO:0033993,GO:0034101,GO:0034248,GO:0034249,GO:0034641,GO:0036293,GO:0036294,GO:0036477,GO:0042168,GO:0042221,GO:0042440,GO:0042493,GO:0042592,GO:0042995,GO:0043005,GO:0043025,GO:0043200,GO:0043226,GO:0043227,GO:0043229,GO:0043231,GO:0043436,GO:0043500,GO:0043501,GO:0044237,GO:0044249,GO:0044271,GO:0044281,GO:0044297,GO:0044424,GO:0044444,GO:0044464,GO:0045182,GO:0046148,GO:0046483,GO:0046501,GO:0046688,GO:0046916,GO:0048037,GO:0048513,GO:0048519,GO:0048523,GO:0048534,GO:0048598,GO:0048646,GO:0048731,GO:0048856,GO:0048869,GO:0048872,GO:0048878,GO:0050789,GO:0050794,GO:0050801,GO:0050892,GO:0050896,GO:0051171,GO:0051172,GO:0051179,GO:0051186,GO:0051188,GO:0051234,GO:0051246,GO:0051248,GO:0051536,GO:0051539,GO:0051540,GO:0051716,GO:0055065,GO:0055072,GO:0055076,GO:0055080,GO:0055082,GO:0060255,GO:0060322,GO:0065007,GO:0065008,GO:0070482,GO:0070848,GO:0070849,GO:0070887,GO:0071229,GO:0071241,GO:0071248,GO:0071281,GO:0071283,GO:0071287,GO:0071300,GO:0071310,GO:0071363,GO:0071364,GO:0071396,GO:0071453,GO:0071456,GO:0071495,GO:0071496,GO:0071704,GO:0072350,GO:0072704,GO:0072705,GO:0080090,GO:0090649,GO:0090650,GO:0097159,GO:0097305,GO:0097306,GO:0097458,GO:0098771,GO:0120025,GO:1901360,GO:1901362,GO:1901363,GO:1901564,GO:1901566,GO:1901576,GO:1901698,GO:1901700,GO:1901701,GO:1904373,GO:1990910,GO:2000112,GO:2000113;em_EC=4.2.1.3;em_KEGG_Pathway=ko00020,ko00630,ko00720,ko01100,ko01110,ko01120,ko01130,ko01200,ko01210,ko01230,map00020,map00630,map00720,map01100,map01110,map01120,map01130,map01200,map01210,map01230;em_KEGG_Module=M00009,M00010,M00012,M00173,M00740;em_KEGG_Reaction=R01324,R01325,R01900;em_KEGG_rclass=RC00497,RC00498,RC00618
HiC_scaffold_19	GeneMark.hmm3	intron	157921	158630	.	-	0	ID=g9679.t1.intron1;Parent=g9679.t1
HiC_scaffold_19	AUGUSTUS	intron	157921	158630	1.0	-	.	ID=g9679.t2.intron1;Parent=g9679.t2
HiC_scaffold_19	GeneMark.hmm3	CDS	158631	158816	.	-	0	ID=g9679.t1.CDS2;Parent=g9679.t1
HiC_scaffold_19	GeneMark.hmm3	exon	158631	158816	.	-	0	ID=g9679.t1.exon2;Parent=g9679.t1
HiC_scaffold_19	AUGUSTUS	exon	158631	158816	.	-	.	ID=g9679.t2.exon2;Parent=g9679.t2
HiC_scaffold_19	AUGUSTUS	CDS	158631	158816	1.0	-	0	ID=g9679.t2.CDS2;Parent=g9679.t2
HiC_scaffold_19	GeneMark.hmm3	intron	158817	160560	.	-	0	ID=g9679.t1.intron2;Parent=g9679.t1
HiC_scaffold_19	AUGUSTUS	intron	158817	160560	1.0	-	.	ID=g9679.t2.intron2;Parent=g9679.t2
HiC_scaffold_19	GeneMark.hmm3	CDS	160561	160683	.	-	0	ID=g9679.t1.CDS3;Parent=g9679.t1
HiC_scaffold_19	GeneMark.hmm3	exon	160561	160683	.	-	0	ID=g9679.t1.exon3;Parent=g9679.t1
HiC_scaffold_19	AUGUSTUS	exon	160561	160683	.	-	.	ID=g9679.t2.exon3;Parent=g9679.t2
HiC_scaffold_19	AUGUSTUS	CDS	160561	160683	1.0	-	0	ID=g9679.t2.CDS3;Parent=g9679.t2
HiC_scaffold_19	GeneMark.hmm3	intron	160684	160769	.	-	0	ID=g9679.t1.intron3;Parent=g9679.t1
HiC_scaffold_19	AUGUSTUS	intron	160684	160769	1.0	-	.	ID=g9679.t2.intron3;Parent=g9679.t2
HiC_scaffold_19	GeneMark.hmm3	CDS	160770	160917	.	-	1	ID=g9679.t1.CDS4;Parent=g9679.t1
HiC_scaffold_19	GeneMark.hmm3	exon	160770	160917	.	-	1	ID=g9679.t1.exon4;Parent=g9679.t1
HiC_scaffold_19	AUGUSTUS	exon	160770	160917	.	-	.	ID=g9679.t2.exon4;Parent=g9679.t2
HiC_scaffold_19	AUGUSTUS	CDS	160770	160917	1.0	-	1	ID=g9679.t2.CDS4;Parent=g9679.t2
HiC_scaffold_19	GeneMark.hmm3	intron	160918	162983	.	-	2	ID=g9679.t1.intron4;Parent=g9679.t1
HiC_scaffold_19	AUGUSTUS	intron	160918	162983	1.0	-	.	ID=g9679.t2.intron4;Parent=g9679.t2
HiC_scaffold_19	GeneMark.hmm3	CDS	162984	163126	.	-	0	ID=g9679.t1.CDS5;Parent=g9679.t1
HiC_scaffold_19	GeneMark.hmm3	exon	162984	163126	.	-	0	ID=g9679.t1.exon5;Parent=g9679.t1
HiC_scaffold_19	AUGUSTUS	exon	162984	163126	.	-	.	ID=g9679.t2.exon5;Parent=g9679.t2
HiC_scaffold_19	AUGUSTUS	CDS	162984	163126	1.0	-	0	ID=g9679.t2.CDS5;Parent=g9679.t2
HiC_scaffold_19	GeneMark.hmm3	intron	163127	163222	.	-	0	ID=g9679.t1.intron5;Parent=g9679.t1
HiC_scaffold_19	AUGUSTUS	intron	163127	163222	1.0	-	.	ID=g9679.t2.intron5;Parent=g9679.t2
HiC_scaffold_19	GeneMark.hmm3	CDS	163223	163327	.	-	0	ID=g9679.t1.CDS6;Parent=g9679.t1
HiC_scaffold_19	GeneMark.hmm3	exon	163223	163327	.	-	0	ID=g9679.t1.exon6;Parent=g9679.t1
HiC_scaffold_19	AUGUSTUS	exon	163223	163327	.	-	.	ID=g9679.t2.exon6;Parent=g9679.t2
HiC_scaffold_19	AUGUSTUS	CDS	163223	163327	1.0	-	0	ID=g9679.t2.CDS6;Parent=g9679.t2
HiC_scaffold_19	GeneMark.hmm3	intron	163328	165252	.	-	0	ID=g9679.t1.intron6;Parent=g9679.t1
HiC_scaffold_19	AUGUSTUS	intron	163328	165252	1.0	-	.	ID=g9679.t2.intron6;Parent=g9679.t2
HiC_scaffold_19	GeneMark.hmm3	CDS	165253	165377	.	-	2	ID=g9679.t1.CDS7;Parent=g9679.t1
HiC_scaffold_19	GeneMark.hmm3	exon	165253	165377	.	-	2	ID=g9679.t1.exon7;Parent=g9679.t1
HiC_scaffold_19	AUGUSTUS	exon	165253	165377	.	-	.	ID=g9679.t2.exon7;Parent=g9679.t2
HiC_scaffold_19	AUGUSTUS	CDS	165253	165377	1.0	-	2	ID=g9679.t2.CDS7;Parent=g9679.t2
HiC_scaffold_19	GeneMark.hmm3	intron	165378	165895	.	-	1	ID=g9679.t1.intron7;Parent=g9679.t1
HiC_scaffold_19	AUGUSTUS	intron	165378	165895	1.0	-	.	ID=g9679.t2.intron7;Parent=g9679.t2
HiC_scaffold_19	GeneMark.hmm3	CDS	165896	166052	.	-	0	ID=g9679.t1.CDS8;Parent=g9679.t1
HiC_scaffold_19	GeneMark.hmm3	exon	165896	166052	.	-	0	ID=g9679.t1.exon8;Parent=g9679.t1
HiC_scaffold_19	AUGUSTUS	exon	165896	166052	.	-	.	ID=g9679.t2.exon8;Parent=g9679.t2
HiC_scaffold_19	AUGUSTUS	CDS	165896	166052	1.0	-	0	ID=g9679.t2.CDS8;Parent=g9679.t2
HiC_scaffold_19	GeneMark.hmm3	intron	166053	166389	.	-	0	ID=g9679.t1.intron8;Parent=g9679.t1
HiC_scaffold_19	AUGUSTUS	intron	166053	166389	1.0	-	.	ID=g9679.t2.intron8;Parent=g9679.t2
HiC_scaffold_19	GeneMark.hmm3	CDS	166390	166474	.	-	1	ID=g9679.t1.CDS9;Parent=g9679.t1
HiC_scaffold_19	GeneMark.hmm3	exon	166390	166474	.	-	1	ID=g9679.t1.exon9;Parent=g9679.t1
HiC_scaffold_19	AUGUSTUS	exon	166390	166474	.	-	.	ID=g9679.t2.exon9;Parent=g9679.t2
HiC_scaffold_19	AUGUSTUS	CDS	166390	166474	1.0	-	1	ID=g9679.t2.CDS9;Parent=g9679.t2
HiC_scaffold_19	GeneMark.hmm3	intron	166475	167533	.	-	2	ID=g9679.t1.intron9;Parent=g9679.t1
HiC_scaffold_19	AUGUSTUS	intron	166475	167533	1.0	-	.	ID=g9679.t2.intron9;Parent=g9679.t2
HiC_scaffold_19	GeneMark.hmm3	CDS	167534	167669	.	-	2	ID=g9679.t1.CDS10;Parent=g9679.t1
HiC_scaffold_19	GeneMark.hmm3	exon	167534	167669	.	-	2	ID=g9679.t1.exon10;Parent=g9679.t1
HiC_scaffold_19	AUGUSTUS	exon	167534	167669	.	-	.	ID=g9679.t2.exon10;Parent=g9679.t2
HiC_scaffold_19	AUGUSTUS	CDS	167534	167669	1.0	-	2	ID=g9679.t2.CDS10;Parent=g9679.t2
HiC_scaffold_19	GeneMark.hmm3	intron	167670	168344	.	-	1	ID=g9679.t1.intron10;Parent=g9679.t1
HiC_scaffold_19	AUGUSTUS	intron	167670	168344	1.0	-	.	ID=g9679.t2.intron10;Parent=g9679.t2
HiC_scaffold_19	GeneMark.hmm3	CDS	168345	168504	.	-	0	ID=g9679.t1.CDS11;Parent=g9679.t1
HiC_scaffold_19	GeneMark.hmm3	exon	168345	168504	.	-	0	ID=g9679.t1.exon11;Parent=g9679.t1
HiC_scaffold_19	AUGUSTUS	exon	168345	168504	.	-	.	ID=g9679.t2.exon11;Parent=g9679.t2
HiC_scaffold_19	AUGUSTUS	CDS	168345	168504	1.0	-	0	ID=g9679.t2.CDS11;Parent=g9679.t2
HiC_scaffold_19	GeneMark.hmm3	intron	168505	169469	.	-	0	ID=g9679.t1.intron11;Parent=g9679.t1
HiC_scaffold_19	AUGUSTUS	intron	168505	169469	1.0	-	.	ID=g9679.t2.intron11;Parent=g9679.t2
HiC_scaffold_19	GeneMark.hmm3	CDS	169470	169586	.	-	0	ID=g9679.t1.CDS12;Parent=g9679.t1
HiC_scaffold_19	GeneMark.hmm3	exon	169470	169586	.	-	0	ID=g9679.t1.exon12;Parent=g9679.t1
HiC_scaffold_19	AUGUSTUS	exon	169470	169586	.	-	.	ID=g9679.t2.exon12;Parent=g9679.t2
HiC_scaffold_19	AUGUSTUS	CDS	169470	169586	1.0	-	0	ID=g9679.t2.CDS12;Parent=g9679.t2
HiC_scaffold_19	GeneMark.hmm3	intron	169587	171492	.	-	0	ID=g9679.t1.intron12;Parent=g9679.t1
HiC_scaffold_19	AUGUSTUS	intron	169587	171492	1.0	-	.	ID=g9679.t2.intron12;Parent=g9679.t2
HiC_scaffold_19	GeneMark.hmm3	CDS	171493	171593	.	-	2	ID=g9679.t1.CDS13;Parent=g9679.t1
HiC_scaffold_19	GeneMark.hmm3	exon	171493	171593	.	-	2	ID=g9679.t1.exon13;Parent=g9679.t1
HiC_scaffold_19	AUGUSTUS	exon	171493	171593	.	-	.	ID=g9679.t2.exon13;Parent=g9679.t2
HiC_scaffold_19	AUGUSTUS	CDS	171493	171593	1.0	-	2	ID=g9679.t2.CDS13;Parent=g9679.t2
HiC_scaffold_19	GeneMark.hmm3	intron	171594	173348	.	-	1	ID=g9679.t1.intron13;Parent=g9679.t1
HiC_scaffold_19	AUGUSTUS	intron	171594	173348	1.0	-	.	ID=g9679.t2.intron13;Parent=g9679.t2
HiC_scaffold_19	GeneMark.hmm3	CDS	173349	173520	.	-	0	ID=g9679.t1.CDS14;Parent=g9679.t1
HiC_scaffold_19	GeneMark.hmm3	exon	173349	173520	.	-	0	ID=g9679.t1.exon14;Parent=g9679.t1
HiC_scaffold_19	AUGUSTUS	exon	173349	173520	.	-	.	ID=g9679.t2.exon14;Parent=g9679.t2
HiC_scaffold_19	AUGUSTUS	CDS	173349	173520	1.0	-	0	ID=g9679.t2.CDS14;Parent=g9679.t2
HiC_scaffold_19	GeneMark.hmm3	intron	173521	175763	.	-	0	ID=g9679.t1.intron14;Parent=g9679.t1
HiC_scaffold_19	AUGUSTUS	intron	173521	175763	1.0	-	.	ID=g9679.t2.intron14;Parent=g9679.t2
HiC_scaffold_19	GeneMark.hmm3	CDS	175764	175903	.	-	2	ID=g9679.t1.CDS15;Parent=g9679.t1
HiC_scaffold_19	GeneMark.hmm3	exon	175764	175903	.	-	2	ID=g9679.t1.exon15;Parent=g9679.t1
HiC_scaffold_19	AUGUSTUS	exon	175764	175903	.	-	.	ID=g9679.t2.exon15;Parent=g9679.t2
HiC_scaffold_19	AUGUSTUS	CDS	175764	175903	1.0	-	2	ID=g9679.t2.CDS15;Parent=g9679.t2
HiC_scaffold_19	GeneMark.hmm3	intron	175904	176651	.	-	1	ID=g9679.t1.intron15;Parent=g9679.t1
HiC_scaffold_19	AUGUSTUS	intron	175904	176651	1.0	-	.	ID=g9679.t2.intron15;Parent=g9679.t2
HiC_scaffold_19	GeneMark.hmm3	CDS	176652	176835	.	-	0	ID=g9679.t1.CDS16;Parent=g9679.t1
HiC_scaffold_19	GeneMark.hmm3	exon	176652	176835	.	-	0	ID=g9679.t1.exon16;Parent=g9679.t1
HiC_scaffold_19	AUGUSTUS	exon	176652	176835	.	-	.	ID=g9679.t2.exon16;Parent=g9679.t2
HiC_scaffold_19	AUGUSTUS	CDS	176652	176835	1.0	-	0	ID=g9679.t2.CDS16;Parent=g9679.t2
HiC_scaffold_19	GeneMark.hmm3	intron	176836	177525	.	-	0	ID=g9679.t1.intron16;Parent=g9679.t1
HiC_scaffold_19	AUGUSTUS	intron	176836	177525	1.0	-	.	ID=g9679.t2.intron16;Parent=g9679.t2
HiC_scaffold_19	GeneMark.hmm3	CDS	177526	177595	.	-	1	ID=g9679.t1.CDS17;Parent=g9679.t1
HiC_scaffold_19	GeneMark.hmm3	exon	177526	177595	.	-	1	ID=g9679.t1.exon17;Parent=g9679.t1
HiC_scaffold_19	AUGUSTUS	exon	177526	177595	.	-	.	ID=g9679.t2.exon17;Parent=g9679.t2
HiC_scaffold_19	AUGUSTUS	CDS	177526	177595	1.0	-	1	ID=g9679.t2.CDS17;Parent=g9679.t2
HiC_scaffold_19	GeneMark.hmm3	intron	177596	179995	.	-	2	ID=g9679.t1.intron17;Parent=g9679.t1
HiC_scaffold_19	AUGUSTUS	intron	177596	179995	1.0	-	.	ID=g9679.t2.intron17;Parent=g9679.t2
HiC_scaffold_19	GeneMark.hmm3	CDS	179996	180214	.	-	1	ID=g9679.t1.CDS18;Parent=g9679.t1
HiC_scaffold_19	GeneMark.hmm3	exon	179996	180214	.	-	1	ID=g9679.t1.exon18;Parent=g9679.t1
HiC_scaffold_19	AUGUSTUS	exon	179996	180214	.	-	.	ID=g9679.t2.exon18;Parent=g9679.t2
HiC_scaffold_19	AUGUSTUS	CDS	179996	180214	1.0	-	1	ID=g9679.t2.CDS18;Parent=g9679.t2
HiC_scaffold_19	GeneMark.hmm3	intron	180215	181066	.	-	2	ID=g9679.t1.intron18;Parent=g9679.t1
HiC_scaffold_19	AUGUSTUS	intron	180215	181066	1.0	-	.	ID=g9679.t2.intron18;Parent=g9679.t2
HiC_scaffold_19	GeneMark.hmm3	CDS	181067	181204	.	-	1	ID=g9679.t1.CDS19;Parent=g9679.t1
HiC_scaffold_19	GeneMark.hmm3	exon	181067	181204	.	-	1	ID=g9679.t1.exon19;Parent=g9679.t1
HiC_scaffold_19	AUGUSTUS	exon	181067	181204	.	-	.	ID=g9679.t2.exon19;Parent=g9679.t2
HiC_scaffold_19	AUGUSTUS	CDS	181067	181204	1.0	-	1	ID=g9679.t2.CDS19;Parent=g9679.t2
HiC_scaffold_19	GeneMark.hmm3	intron	181205	182506	.	-	2	ID=g9679.t1.intron19;Parent=g9679.t1
HiC_scaffold_19	AUGUSTUS	intron	181205	182506	1.0	-	.	ID=g9679.t2.intron19;Parent=g9679.t2
HiC_scaffold_19	GeneMark.hmm3	CDS	182507	182589	.	-	0	ID=g9679.t1.CDS20;Parent=g9679.t1
HiC_scaffold_19	GeneMark.hmm3	exon	182507	182589	.	-	0	ID=g9679.t1.exon20;Parent=g9679.t1
HiC_scaffold_19	AUGUSTUS	exon	182507	182672	.	-	.	ID=g9679.t2.exon20;Parent=g9679.t2
HiC_scaffold_19	AUGUSTUS	CDS	182507	182672	0.97	-	2	ID=g9679.t2.CDS20;Parent=g9679.t2
HiC_scaffold_19	GeneMark.hmm3	start_codon	182587	182589	.	-	0	ID=g9679.t1.start1;Parent=g9679.t1
HiC_scaffold_19	AUGUSTUS	intron	182673	182927	0.97	-	.	ID=g9679.t2.intron20;Parent=g9679.t2
HiC_scaffold_19	AUGUSTUS	exon	182928	182940	.	-	.	ID=g9679.t2.exon21;Parent=g9679.t2
HiC_scaffold_19	AUGUSTUS	CDS	182928	182940	0.97	-	0	ID=g9679.t2.CDS21;Parent=g9679.t2
HiC_scaffold_19	AUGUSTUS	start_codon	182938	182940	.	-	0	ID=g9679.t2.start1;Parent=g9679.t2
HiC_scaffold_19	AUGUSTUS	stop_codon	234870	234872	.	-	0	ID=g9680.t1.stop1;Parent=g9680.t1
HiC_scaffold_19	AUGUSTUS	exon	234870	234920	.	-	.	ID=g9680.t1.exon1;Parent=g9680.t1
HiC_scaffold_19	AUGUSTUS	CDS	234870	234920	1.0	-	0	ID=g9680.t1.CDS1;Parent=g9680.t1
HiC_scaffold_19	AUGUSTUS	gene	234870	240883	.	-	.	ID=g9680
HiC_scaffold_19	AUGUSTUS	mRNA	234870	240883	1.0	-	.	ID=g9680.t1;Parent=g9680;em_target=9402.XP_006905440.1;em_score=342.5;em_evalue=1.3e-107;em_tcov=.;em_OGs=KOG4015@1|root,KOG4015@2759|Eukaryota,3A091@33154|Opisthokonta,3BPFI@33208|Metazoa,3D6G7@33213|Bilateria,48E3Z@7711|Chordata,498TR@7742|Vertebrata,3JH1H@40674|Mammalia,4M4K2@9397|Chiroptera;em_COG_cat=I;em_desc=Cellular retinoic acid-binding protein 1;em_max_annot_lvl=33208|Metazoa;em_Preferred_name=CRABP1;em_KEGG_ko=ko:K17337;em_BRITE=ko00000;em_PFAMs=Lipocalin;em_GOs=GO:0001972,GO:0003674,GO:0005488,GO:0005501,GO:0005515,GO:0005575,GO:0005622,GO:0005623,GO:0005737,GO:0005829,GO:0007154,GO:0007165,GO:0007275,GO:0008150,GO:0008289,GO:0009987,GO:0016043,GO:0019840,GO:0022607,GO:0023052,GO:0030424,GO:0031406,GO:0032501,GO:0032502,GO:0032991,GO:0033293,GO:0036094,GO:0042802,GO:0042995,GO:0043005,GO:0043167,GO:0043168,GO:0043177,GO:0043933,GO:0044085,GO:0044424,GO:0044444,GO:0044464,GO:0048856,GO:0050789,GO:0050794,GO:0050896,GO:0051259,GO:0051260,GO:0051716,GO:0065003,GO:0065007,GO:0070852,GO:0071840,GO:0097458,GO:0120025
HiC_scaffold_19	AUGUSTUS	intron	234921	238220	1.0	-	.	ID=g9680.t1.intron1;Parent=g9680.t1
HiC_scaffold_19	AUGUSTUS	exon	238221	238334	.	-	.	ID=g9680.t1.exon2;Parent=g9680.t1
HiC_scaffold_19	AUGUSTUS	CDS	238221	238334	1.0	-	0	ID=g9680.t1.CDS2;Parent=g9680.t1
HiC_scaffold_19	AUGUSTUS	intron	238335	240141	1.0	-	.	ID=g9680.t1.intron2;Parent=g9680.t1
HiC_scaffold_19	AUGUSTUS	exon	240142	240320	.	-	.	ID=g9680.t1.exon3;Parent=g9680.t1
HiC_scaffold_19	AUGUSTUS	CDS	240142	240320	1.0	-	2	ID=g9680.t1.CDS3;Parent=g9680.t1
HiC_scaffold_19	AUGUSTUS	intron	240321	240813	1.0	-	.	ID=g9680.t1.intron3;Parent=g9680.t1
HiC_scaffold_19	AUGUSTUS	exon	240814	240883	.	-	.	ID=g9680.t1.exon4;Parent=g9680.t1
HiC_scaffold_19	AUGUSTUS	CDS	240814	240883	1.0	-	0	ID=g9680.t1.CDS4;Parent=g9680.t1
HiC_scaffold_19	AUGUSTUS	start_codon	240881	240883	.	-	0	ID=g9680.t1.start1;Parent=g9680.t1
HiC_scaffold_19	AUGUSTUS	start_codon	270884	270886	.	+	0	ID=g9681.t1.start1;Parent=g9681.t1
HiC_scaffold_19	AUGUSTUS	start_codon	270884	270886	.	+	0	ID=g9681.t2.start1;Parent=g9681.t2
HiC_scaffold_19	AUGUSTUS	exon	270884	270945	.	+	.	ID=g9681.t1.exon1;Parent=g9681.t1
HiC_scaffold_19	AUGUSTUS	exon	270884	270945	.	+	.	ID=g9681.t2.exon1;Parent=g9681.t2
HiC_scaffold_19	AUGUSTUS	CDS	270884	270945	1.0	+	0	ID=g9681.t1.CDS1;Parent=g9681.t1
HiC_scaffold_19	AUGUSTUS	CDS	270884	270945	1.0	+	0	ID=g9681.t2.CDS1;Parent=g9681.t2
HiC_scaffold_19	AUGUSTUS	gene	270884	316875	.	+	.	ID=g9681
HiC_scaffold_19	AUGUSTUS	mRNA	270884	316875	0.78	+	.	ID=g9681.t2;Parent=g9681;em_target=9612.ENSCAFP00000020918;em_score=1435.8;em_evalue=0.0;em_tcov=.;em_OGs=COG1022@1|root,KOG1256@2759|Eukaryota,39DMK@33154|Opisthokonta,3BB7F@33208|Metazoa,3CY7N@33213|Bilateria,485NR@7711|Chordata,48WPN@7742|Vertebrata,3JEAG@40674|Mammalia,3ENSQ@33554|Carnivora;em_COG_cat=I;em_desc=acyl-CoA synthetase bubblegum family member 1;em_max_annot_lvl=33208|Metazoa;em_Preferred_name=ACSBG1;em_EC=3.4.19.3,6.2.1.3;em_KEGG_ko=ko:K01304,ko:K15013;em_KEGG_Pathway=ko00061,ko00071,ko01100,ko01212,ko03320,ko04920,map00061,map00071,map01100,map01212,map03320,map04920;em_KEGG_Module=M00086;em_KEGG_Reaction=R01280;em_KEGG_rclass=RC00004,RC00014;em_BRITE=ko00000,ko00001,ko00002,ko01000,ko01002,ko01004;em_PFAMs=AMP-binding;em_GOs=GO:0000003,GO:0000038,GO:0001552,GO:0001676,GO:0003006,GO:0003674,GO:0003824,GO:0004467,GO:0005575,GO:0005622,GO:0005623,GO:0005737,GO:0005783,GO:0005829,GO:0006082,GO:0006139,GO:0006163,GO:0006164,GO:0006629,GO:0006631,GO:0006633,GO:0006637,GO:0006725,GO:0006732,GO:0006753,GO:0006790,GO:0006793,GO:0006796,GO:0006807,GO:0006950,GO:0007272,GO:0007275,GO:0007399,GO:0007498,GO:0007548,GO:0008150,GO:0008152,GO:0008366,GO:0008406,GO:0008585,GO:0008610,GO:0009058,GO:0009108,GO:0009117,GO:0009150,GO:0009152,GO:0009165,GO:0009259,GO:0009260,GO:0009719,GO:0009725,GO:0009888,GO:0009987,GO:0010033,GO:0012505,GO:0014070,GO:0015645,GO:0016053,GO:0016405,GO:0016874,GO:0016877,GO:0016878,GO:0018130,GO:0019438,GO:0019637,GO:0019693,GO:0019725,GO:0019752,GO:0022414,GO:0031957,GO:0031960,GO:0032501,GO:0032502,GO:0032787,GO:0033554,GO:0033865,GO:0033866,GO:0033875,GO:0033993,GO:0034030,GO:0034032,GO:0034033,GO:0034641,GO:0034654,GO:0034976,GO:0035336,GO:0035337,GO:0035338,GO:0035383,GO:0035384,GO:0042221,GO:0042552,GO:0042592,GO:0042749,GO:0042752,GO:0042753,GO:0043226,GO:0043227,GO:0043229,GO:0043231,GO:0043436,GO:0043603,GO:0043604,GO:0044237,GO:0044238,GO:0044249,GO:0044255,GO:0044271,GO:0044272,GO:0044281,GO:0044283,GO:0044424,GO:0044444,GO:0044464,GO:0045137,GO:0045187,GO:0045938,GO:0046390,GO:0046394,GO:0046483,GO:0046545,GO:0046660,GO:0046949,GO:0048513,GO:0048518,GO:0048520,GO:0048545,GO:0048608,GO:0048731,GO:0048856,GO:0048878,GO:0050789,GO:0050795,GO:0050896,GO:0051186,GO:0051188,GO:0051239,GO:0051240,GO:0051384,GO:0051716,GO:0055086,GO:0055088,GO:0055090,GO:0060249,GO:0061458,GO:0065007,GO:0065008,GO:0070050,GO:0070328,GO:0071616,GO:0071704,GO:0072330,GO:0072521,GO:0072522,GO:0090407,GO:1901135,GO:1901137,GO:1901293,GO:1901360,GO:1901362,GO:1901564,GO:1901566,GO:1901568,GO:1901570,GO:1901576
HiC_scaffold_19	AUGUSTUS	mRNA	270884	316875	1.0	+	.	ID=g9681.t1;Parent=g9681;em_target=9612.ENSCAFP00000020918;em_score=1435.9;em_evalue=0.0;em_tcov=.;em_OGs=COG1022@1|root,KOG1256@2759|Eukaryota,39DMK@33154|Opisthokonta,3BB7F@33208|Metazoa,3CY7N@33213|Bilateria,485NR@7711|Chordata,48WPN@7742|Vertebrata,3JEAG@40674|Mammalia,3ENSQ@33554|Carnivora;em_COG_cat=I;em_desc=acyl-CoA synthetase bubblegum family member 1;em_max_annot_lvl=33208|Metazoa;em_Preferred_name=ACSBG1;em_EC=3.4.19.3,6.2.1.3;em_KEGG_ko=ko:K01304,ko:K15013;em_KEGG_Pathway=ko00061,ko00071,ko01100,ko01212,ko03320,ko04920,map00061,map00071,map01100,map01212,map03320,map04920;em_KEGG_Module=M00086;em_KEGG_Reaction=R01280;em_KEGG_rclass=RC00004,RC00014;em_BRITE=ko00000,ko00001,ko00002,ko01000,ko01002,ko01004;em_PFAMs=AMP-binding;em_GOs=GO:0000003,GO:0000038,GO:0001552,GO:0001676,GO:0003006,GO:0003674,GO:0003824,GO:0004467,GO:0005575,GO:0005622,GO:0005623,GO:0005737,GO:0005783,GO:0005829,GO:0006082,GO:0006139,GO:0006163,GO:0006164,GO:0006629,GO:0006631,GO:0006633,GO:0006637,GO:0006725,GO:0006732,GO:0006753,GO:0006790,GO:0006793,GO:0006796,GO:0006807,GO:0006950,GO:0007272,GO:0007275,GO:0007399,GO:0007498,GO:0007548,GO:0008150,GO:0008152,GO:0008366,GO:0008406,GO:0008585,GO:0008610,GO:0009058,GO:0009108,GO:0009117,GO:0009150,GO:0009152,GO:0009165,GO:0009259,GO:0009260,GO:0009719,GO:0009725,GO:0009888,GO:0009987,GO:0010033,GO:0012505,GO:0014070,GO:0015645,GO:0016053,GO:0016405,GO:0016874,GO:0016877,GO:0016878,GO:0018130,GO:0019438,GO:0019637,GO:0019693,GO:0019725,GO:0019752,GO:0022414,GO:0031957,GO:0031960,GO:0032501,GO:0032502,GO:0032787,GO:0033554,GO:0033865,GO:0033866,GO:0033875,GO:0033993,GO:0034030,GO:0034032,GO:0034033,GO:0034641,GO:0034654,GO:0034976,GO:0035336,GO:0035337,GO:0035338,GO:0035383,GO:0035384,GO:0042221,GO:0042552,GO:0042592,GO:0042749,GO:0042752,GO:0042753,GO:0043226,GO:0043227,GO:0043229,GO:0043231,GO:0043436,GO:0043603,GO:0043604,GO:0044237,GO:0044238,GO:0044249,GO:0044255,GO:0044271,GO:0044272,GO:0044281,GO:0044283,GO:0044424,GO:0044444,GO:0044464,GO:0045137,GO:0045187,GO:0045938,GO:0046390,GO:0046394,GO:0046483,GO:0046545,GO:0046660,GO:0046949,GO:0048513,GO:0048518,GO:0048520,GO:0048545,GO:0048608,GO:0048731,GO:0048856,GO:0048878,GO:0050789,GO:0050795,GO:0050896,GO:0051186,GO:0051188,GO:0051239,GO:0051240,GO:0051384,GO:0051716,GO:0055086,GO:0055088,GO:0055090,GO:0060249,GO:0061458,GO:0065007,GO:0065008,GO:0070050,GO:0070328,GO:0071616,GO:0071704,GO:0072330,GO:0072521,GO:0072522,GO:0090407,GO:1901135,GO:1901137,GO:1901293,GO:1901360,GO:1901362,GO:1901564,GO:1901566,GO:1901568,GO:1901570,GO:1901576
HiC_scaffold_19	AUGUSTUS	intron	270946	291619	0.78	+	.	ID=g9681.t2.intron1;Parent=g9681.t2
HiC_scaffold_19	AUGUSTUS	intron	270946	292678	1.0	+	.	ID=g9681.t1.intron1;Parent=g9681.t1
HiC_scaffold_19	AUGUSTUS	exon	291620	291718	.	+	.	ID=g9681.t2.exon2;Parent=g9681.t2
HiC_scaffold_19	AUGUSTUS	CDS	291620	291718	0.97	+	1	ID=g9681.t2.CDS2;Parent=g9681.t2
HiC_scaffold_19	AUGUSTUS	intron	291719	292678	1.0	+	.	ID=g9681.t2.intron2;Parent=g9681.t2
HiC_scaffold_19	AUGUSTUS	exon	292679	292779	.	+	.	ID=g9681.t1.exon2;Parent=g9681.t1
HiC_scaffold_19	AUGUSTUS	exon	292679	292779	.	+	.	ID=g9681.t2.exon3;Parent=g9681.t2
HiC_scaffold_19	AUGUSTUS	CDS	292679	292779	1.0	+	1	ID=g9681.t1.CDS2;Parent=g9681.t1
HiC_scaffold_19	AUGUSTUS	CDS	292679	292779	1.0	+	1	ID=g9681.t2.CDS3;Parent=g9681.t2
HiC_scaffold_19	AUGUSTUS	intron	292780	302489	1.0	+	.	ID=g9681.t1.intron2;Parent=g9681.t1
HiC_scaffold_19	AUGUSTUS	intron	292780	302489	1.0	+	.	ID=g9681.t2.intron3;Parent=g9681.t2
HiC_scaffold_19	gmst	stop_codon	294364	294366	27.267647	-	0	ID=g9682.t1.stop1;Parent=g9682.t1
HiC_scaffold_19	gmst	gene	294364	294753	.	-	.	ID=g9682
HiC_scaffold_19	gmst	mRNA	294364	294753	.	-	.	ID=g9682.t1;Parent=g9682
HiC_scaffold_19	gmst	CDS	294364	294753	27.267647	-	0	ID=g9682.t1.CDS1;Parent=g9682.t1
HiC_scaffold_19	gmst	exon	294364	294753	27.267647	-	0	ID=g9682.t1.exon1;Parent=g9682.t1
HiC_scaffold_19	gmst	start_codon	294751	294753	27.267647	-	0	ID=g9682.t1.start1;Parent=g9682.t1
HiC_scaffold_19	AUGUSTUS	exon	302490	302710	.	+	.	ID=g9681.t1.exon3;Parent=g9681.t1
HiC_scaffold_19	AUGUSTUS	exon	302490	302710	.	+	.	ID=g9681.t2.exon4;Parent=g9681.t2
HiC_scaffold_19	AUGUSTUS	CDS	302490	302710	1.0	+	2	ID=g9681.t1.CDS3;Parent=g9681.t1
HiC_scaffold_19	AUGUSTUS	CDS	302490	302710	1.0	+	2	ID=g9681.t2.CDS4;Parent=g9681.t2
HiC_scaffold_19	AUGUSTUS	intron	302711	303091	1.0	+	.	ID=g9681.t1.intron3;Parent=g9681.t1
HiC_scaffold_19	AUGUSTUS	intron	302711	303091	1.0	+	.	ID=g9681.t2.intron4;Parent=g9681.t2
HiC_scaffold_19	AUGUSTUS	exon	303092	303180	.	+	.	ID=g9681.t1.exon4;Parent=g9681.t1
HiC_scaffold_19	AUGUSTUS	exon	303092	303180	.	+	.	ID=g9681.t2.exon5;Parent=g9681.t2
HiC_scaffold_19	AUGUSTUS	CDS	303092	303180	1.0	+	0	ID=g9681.t1.CDS4;Parent=g9681.t1
HiC_scaffold_19	AUGUSTUS	CDS	303092	303180	1.0	+	0	ID=g9681.t2.CDS5;Parent=g9681.t2
HiC_scaffold_19	AUGUSTUS	intron	303181	303440	1.0	+	.	ID=g9681.t1.intron4;Parent=g9681.t1
HiC_scaffold_19	AUGUSTUS	intron	303181	303440	1.0	+	.	ID=g9681.t2.intron5;Parent=g9681.t2
HiC_scaffold_19	AUGUSTUS	exon	303441	303561	.	+	.	ID=g9681.t1.exon5;Parent=g9681.t1
HiC_scaffold_19	AUGUSTUS	exon	303441	303561	.	+	.	ID=g9681.t2.exon6;Parent=g9681.t2
HiC_scaffold_19	AUGUSTUS	CDS	303441	303561	1.0	+	1	ID=g9681.t1.CDS5;Parent=g9681.t1
HiC_scaffold_19	AUGUSTUS	CDS	303441	303561	1.0	+	1	ID=g9681.t2.CDS6;Parent=g9681.t2
HiC_scaffold_19	AUGUSTUS	intron	303562	308736	1.0	+	.	ID=g9681.t1.intron5;Parent=g9681.t1
HiC_scaffold_19	AUGUSTUS	intron	303562	308736	1.0	+	.	ID=g9681.t2.intron6;Parent=g9681.t2
HiC_scaffold_19	AUGUSTUS	exon	308737	308817	.	+	.	ID=g9681.t1.exon6;Parent=g9681.t1
HiC_scaffold_19	AUGUSTUS	exon	308737	308817	.	+	.	ID=g9681.t2.exon7;Parent=g9681.t2
HiC_scaffold_19	AUGUSTUS	CDS	308737	308817	1.0	+	0	ID=g9681.t1.CDS6;Parent=g9681.t1
HiC_scaffold_19	AUGUSTUS	CDS	308737	308817	1.0	+	0	ID=g9681.t2.CDS7;Parent=g9681.t2
HiC_scaffold_19	AUGUSTUS	intron	308818	308901	1.0	+	.	ID=g9681.t1.intron6;Parent=g9681.t1
HiC_scaffold_19	AUGUSTUS	intron	308818	308901	1.0	+	.	ID=g9681.t2.intron7;Parent=g9681.t2
HiC_scaffold_19	AUGUSTUS	exon	308902	309051	.	+	.	ID=g9681.t1.exon7;Parent=g9681.t1
HiC_scaffold_19	AUGUSTUS	exon	308902	309051	.	+	.	ID=g9681.t2.exon8;Parent=g9681.t2
HiC_scaffold_19	AUGUSTUS	CDS	308902	309051	1.0	+	0	ID=g9681.t1.CDS7;Parent=g9681.t1
HiC_scaffold_19	AUGUSTUS	CDS	308902	309051	1.0	+	0	ID=g9681.t2.CDS8;Parent=g9681.t2
HiC_scaffold_19	AUGUSTUS	intron	309052	309348	1.0	+	.	ID=g9681.t1.intron7;Parent=g9681.t1
HiC_scaffold_19	AUGUSTUS	intron	309052	309348	1.0	+	.	ID=g9681.t2.intron8;Parent=g9681.t2
HiC_scaffold_19	AUGUSTUS	exon	309349	309525	.	+	.	ID=g9681.t1.exon8;Parent=g9681.t1
HiC_scaffold_19	AUGUSTUS	exon	309349	309525	.	+	.	ID=g9681.t2.exon9;Parent=g9681.t2
HiC_scaffold_19	AUGUSTUS	CDS	309349	309525	1.0	+	0	ID=g9681.t1.CDS8;Parent=g9681.t1
HiC_scaffold_19	AUGUSTUS	CDS	309349	309525	1.0	+	0	ID=g9681.t2.CDS9;Parent=g9681.t2
HiC_scaffold_19	AUGUSTUS	intron	309526	310177	1.0	+	.	ID=g9681.t1.intron8;Parent=g9681.t1
HiC_scaffold_19	AUGUSTUS	intron	309526	310177	1.0	+	.	ID=g9681.t2.intron9;Parent=g9681.t2
HiC_scaffold_19	AUGUSTUS	exon	310178	310359	.	+	.	ID=g9681.t1.exon9;Parent=g9681.t1
HiC_scaffold_19	AUGUSTUS	exon	310178	310359	.	+	.	ID=g9681.t2.exon10;Parent=g9681.t2
HiC_scaffold_19	AUGUSTUS	CDS	310178	310359	1.0	+	0	ID=g9681.t1.CDS9;Parent=g9681.t1
HiC_scaffold_19	AUGUSTUS	CDS	310178	310359	1.0	+	0	ID=g9681.t2.CDS10;Parent=g9681.t2
HiC_scaffold_19	AUGUSTUS	intron	310360	310498	1.0	+	.	ID=g9681.t1.intron9;Parent=g9681.t1
HiC_scaffold_19	AUGUSTUS	intron	310360	310498	1.0	+	.	ID=g9681.t2.intron10;Parent=g9681.t2
HiC_scaffold_19	AUGUSTUS	exon	310499	310729	.	+	.	ID=g9681.t1.exon10;Parent=g9681.t1
HiC_scaffold_19	AUGUSTUS	exon	310499	310729	.	+	.	ID=g9681.t2.exon11;Parent=g9681.t2
HiC_scaffold_19	AUGUSTUS	CDS	310499	310729	1.0	+	1	ID=g9681.t1.CDS10;Parent=g9681.t1
HiC_scaffold_19	AUGUSTUS	CDS	310499	310729	1.0	+	1	ID=g9681.t2.CDS11;Parent=g9681.t2
HiC_scaffold_19	AUGUSTUS	intron	310730	311253	1.0	+	.	ID=g9681.t1.intron10;Parent=g9681.t1
HiC_scaffold_19	AUGUSTUS	intron	310730	311253	1.0	+	.	ID=g9681.t2.intron11;Parent=g9681.t2
HiC_scaffold_19	AUGUSTUS	exon	311254	311471	.	+	.	ID=g9681.t1.exon11;Parent=g9681.t1
HiC_scaffold_19	AUGUSTUS	exon	311254	311471	.	+	.	ID=g9681.t2.exon12;Parent=g9681.t2
HiC_scaffold_19	AUGUSTUS	CDS	311254	311471	1.0	+	1	ID=g9681.t1.CDS11;Parent=g9681.t1
HiC_scaffold_19	AUGUSTUS	CDS	311254	311471	1.0	+	1	ID=g9681.t2.CDS12;Parent=g9681.t2
HiC_scaffold_19	AUGUSTUS	intron	311472	314792	1.0	+	.	ID=g9681.t1.intron11;Parent=g9681.t1
HiC_scaffold_19	AUGUSTUS	intron	311472	314792	1.0	+	.	ID=g9681.t2.intron12;Parent=g9681.t2
HiC_scaffold_19	AUGUSTUS	exon	314793	314932	.	+	.	ID=g9681.t1.exon12;Parent=g9681.t1
HiC_scaffold_19	AUGUSTUS	exon	314793	314932	.	+	.	ID=g9681.t2.exon13;Parent=g9681.t2
HiC_scaffold_19	AUGUSTUS	CDS	314793	314932	1.0	+	2	ID=g9681.t1.CDS12;Parent=g9681.t1
HiC_scaffold_19	AUGUSTUS	CDS	314793	314932	1.0	+	2	ID=g9681.t2.CDS13;Parent=g9681.t2
HiC_scaffold_19	AUGUSTUS	intron	314933	315315	1.0	+	.	ID=g9681.t1.intron12;Parent=g9681.t1
HiC_scaffold_19	AUGUSTUS	intron	314933	315315	1.0	+	.	ID=g9681.t2.intron13;Parent=g9681.t2
HiC_scaffold_19	AUGUSTUS	exon	315316	315562	.	+	.	ID=g9681.t1.exon13;Parent=g9681.t1
HiC_scaffold_19	AUGUSTUS	exon	315316	315562	.	+	.	ID=g9681.t2.exon14;Parent=g9681.t2
HiC_scaffold_19	AUGUSTUS	CDS	315316	315562	1.0	+	0	ID=g9681.t1.CDS13;Parent=g9681.t1
HiC_scaffold_19	AUGUSTUS	CDS	315316	315562	1.0	+	0	ID=g9681.t2.CDS14;Parent=g9681.t2
HiC_scaffold_19	AUGUSTUS	intron	315563	316789	1.0	+	.	ID=g9681.t1.intron13;Parent=g9681.t1
HiC_scaffold_19	AUGUSTUS	intron	315563	316789	1.0	+	.	ID=g9681.t2.intron14;Parent=g9681.t2
HiC_scaffold_19	AUGUSTUS	exon	316790	316875	.	+	.	ID=g9681.t1.exon14;Parent=g9681.t1
HiC_scaffold_19	AUGUSTUS	exon	316790	316875	.	+	.	ID=g9681.t2.exon15;Parent=g9681.t2
HiC_scaffold_19	AUGUSTUS	CDS	316790	316875	1.0	+	2	ID=g9681.t1.CDS14;Parent=g9681.t1
HiC_scaffold_19	AUGUSTUS	CDS	316790	316875	1.0	+	2	ID=g9681.t2.CDS15;Parent=g9681.t2
HiC_scaffold_19	AUGUSTUS	stop_codon	316873	316875	.	+	0	ID=g9681.t1.stop1;Parent=g9681.t1
HiC_scaffold_19	AUGUSTUS	stop_codon	316873	316875	.	+	0	ID=g9681.t2.stop1;Parent=g9681.t2
HiC_scaffold_19	gmst	stop_codon	318786	318788	74.833929	-	0	ID=g9683.t1.stop1;Parent=g9683.t1
HiC_scaffold_19	gmst	CDS	318786	318869	74.833929	-	0	ID=g9683.t1.CDS1;Parent=g9683.t1
HiC_scaffold_19	gmst	exon	318786	318869	74.833929	-	0	ID=g9683.t1.exon1;Parent=g9683.t1
HiC_scaffold_19	gmst	gene	318786	326212	.	-	.	ID=g9683
HiC_scaffold_19	gmst	mRNA	318786	326212	.	-	.	ID=g9683.t1;Parent=g9683;em_target=9707.XP_004403656.1;em_score=716.8;em_evalue=8.2e-219;em_tcov=.;em_OGs=COG0473@1|root,KOG0785@2759|Eukaryota,38CQA@33154|Opisthokonta,3BAZQ@33208|Metazoa,3CYF3@33213|Bilateria,484V2@7711|Chordata,494IV@7742|Vertebrata,3J77U@40674|Mammalia,3EJUE@33554|Carnivora;em_COG_cat=E;em_desc=Isocitrate dehydrogenase NAD subunit;em_max_annot_lvl=33208|Metazoa;em_Preferred_name=IDH3A;em_EC=1.1.1.41;em_KEGG_ko=ko:K00030;em_KEGG_Pathway=ko00020,ko01100,ko01110,ko01120,ko01130,ko01200,ko01210,ko01230,map00020,map01100,map01110,map01120,map01130,map01200,map01210,map01230;em_KEGG_Module=M00009,M00010;em_KEGG_Reaction=R00709;em_KEGG_rclass=RC00114;em_BRITE=br01601,ko00000,ko00001,ko00002,ko01000;em_PFAMs=Iso_dh;em_GOs=GO:0000287,GO:0003674,GO:0003824,GO:0004448,GO:0004449,GO:0005488,GO:0005575,GO:0005622,GO:0005623,GO:0005737,GO:0005739,GO:0005759,GO:0005962,GO:0005975,GO:0006082,GO:0006091,GO:0006099,GO:0006101,GO:0006102,GO:0006103,GO:0006139,GO:0006725,GO:0006732,GO:0006733,GO:0006734,GO:0006753,GO:0006793,GO:0006796,GO:0006807,GO:0008150,GO:0008152,GO:0009060,GO:0009117,GO:0009987,GO:0015980,GO:0016491,GO:0016614,GO:0016616,GO:0016999,GO:0017144,GO:0019362,GO:0019637,GO:0019674,GO:0019752,GO:0030062,GO:0031974,GO:0032991,GO:0034641,GO:0043167,GO:0043169,GO:0043209,GO:0043226,GO:0043227,GO:0043229,GO:0043231,GO:0043233,GO:0043436,GO:0043648,GO:0044237,GO:0044238,GO:0044281,GO:0044422,GO:0044424,GO:0044429,GO:0044444,GO:0044446,GO:0044464,GO:0045239,GO:0045242,GO:0045333,GO:0046483,GO:0046496,GO:0046872,GO:0051186,GO:0055086,GO:0055114,GO:0070013,GO:0071704,GO:0072350,GO:0072524,GO:0098798,GO:1901360,GO:1901564,GO:1902494,GO:1990204
HiC_scaffold_19	gmst	intron	318870	320149	74.833929	-	0	ID=g9683.t1.intron1;Parent=g9683.t1
HiC_scaffold_19	gmst	CDS	320150	320302	74.833929	-	0	ID=g9683.t1.CDS2;Parent=g9683.t1
HiC_scaffold_19	gmst	exon	320150	320302	74.833929	-	0	ID=g9683.t1.exon2;Parent=g9683.t1
HiC_scaffold_19	gmst	intron	320303	320713	74.833929	-	0	ID=g9683.t1.intron2;Parent=g9683.t1
HiC_scaffold_19	gmst	CDS	320714	320798	74.833929	-	1	ID=g9683.t1.CDS3;Parent=g9683.t1
HiC_scaffold_19	gmst	exon	320714	320798	74.833929	-	1	ID=g9683.t1.exon3;Parent=g9683.t1
HiC_scaffold_19	gmst	intron	320799	322006	74.833929	-	0	ID=g9683.t1.intron3;Parent=g9683.t1
HiC_scaffold_19	gmst	CDS	322007	322071	74.833929	-	0	ID=g9683.t1.CDS4;Parent=g9683.t1
HiC_scaffold_19	gmst	exon	322007	322071	74.833929	-	0	ID=g9683.t1.exon4;Parent=g9683.t1
HiC_scaffold_19	gmst	intron	322072	322164	74.833929	-	0	ID=g9683.t1.intron4;Parent=g9683.t1
HiC_scaffold_19	gmst	CDS	322165	322267	74.833929	-	1	ID=g9683.t1.CDS5;Parent=g9683.t1
HiC_scaffold_19	gmst	exon	322165	322267	74.833929	-	1	ID=g9683.t1.exon5;Parent=g9683.t1
HiC_scaffold_19	gmst	intron	322268	322977	74.833929	-	0	ID=g9683.t1.intron5;Parent=g9683.t1
HiC_scaffold_19	gmst	CDS	322978	323111	74.833929	-	0	ID=g9683.t1.CDS6;Parent=g9683.t1
HiC_scaffold_19	gmst	exon	322978	323111	74.833929	-	0	ID=g9683.t1.exon6;Parent=g9683.t1
HiC_scaffold_19	gmst	intron	323112	323459	74.833929	-	0	ID=g9683.t1.intron6;Parent=g9683.t1
HiC_scaffold_19	gmst	CDS	323460	323647	74.833929	-	2	ID=g9683.t1.CDS7;Parent=g9683.t1
HiC_scaffold_19	gmst	exon	323460	323647	74.833929	-	2	ID=g9683.t1.exon7;Parent=g9683.t1
HiC_scaffold_19	gmst	intron	323648	324838	74.833929	-	0	ID=g9683.t1.intron7;Parent=g9683.t1
HiC_scaffold_19	gmst	CDS	324839	324953	74.833929	-	0	ID=g9683.t1.CDS8;Parent=g9683.t1
HiC_scaffold_19	gmst	exon	324839	324953	74.833929	-	0	ID=g9683.t1.exon8;Parent=g9683.t1
HiC_scaffold_19	gmst	intron	324954	326188	74.833929	-	0	ID=g9683.t1.intron8;Parent=g9683.t1
HiC_scaffold_19	gmst	CDS	326189	326212	74.833929	-	0	ID=g9683.t1.CDS9;Parent=g9683.t1
HiC_scaffold_19	gmst	exon	326189	326212	74.833929	-	0	ID=g9683.t1.exon9;Parent=g9683.t1
HiC_scaffold_19	gmst	start_codon	326210	326212	74.833929	-	0	ID=g9683.t1.start1;Parent=g9683.t1
HiC_scaffold_19	AUGUSTUS	start_codon	346670	346672	.	+	0	ID=g9684.t1.start1;Parent=g9684.t1
HiC_scaffold_19	AUGUSTUS	exon	346670	346720	.	+	.	ID=g9684.t1.exon1;Parent=g9684.t1
HiC_scaffold_19	AUGUSTUS	CDS	346670	346720	1.0	+	0	ID=g9684.t1.CDS1;Parent=g9684.t1
HiC_scaffold_19	AUGUSTUS	gene	346670	360896	.	+	.	ID=g9684
HiC_scaffold_19	AUGUSTUS	mRNA	346670	360896	1.0	+	.	ID=g9684.t1;Parent=g9684;em_target=9612.ENSCAFP00000041789;em_score=416.9;em_evalue=1.6e-128;em_tcov=.;em_OGs=COG5126@1|root,KOG0038@2759|Eukaryota,39UW7@33154|Opisthokonta,3BJR0@33208|Metazoa,3E4V1@33213|Bilateria,48I4W@7711|Chordata,49FSS@7742|Vertebrata,3JJ9M@40674|Mammalia,3EXP2@33554|Carnivora;em_COG_cat=DTZ;em_desc=Calcium and integrin binding family member 2;em_max_annot_lvl=33208|Metazoa;em_Preferred_name=CIB2;em_PFAMs=EF-hand_7;em_GOs=GO:0000287,GO:0001750,GO:0001894,GO:0001895,GO:0001917,GO:0003674,GO:0005102,GO:0005178,GO:0005488,GO:0005509,GO:0005515,GO:0005575,GO:0005622,GO:0005623,GO:0005737,GO:0005856,GO:0005886,GO:0005912,GO:0005924,GO:0005927,GO:0005929,GO:0005938,GO:0005955,GO:0006873,GO:0006874,GO:0006875,GO:0007154,GO:0007165,GO:0007204,GO:0007584,GO:0007602,GO:0008150,GO:0008287,GO:0009314,GO:0009416,GO:0009581,GO:0009582,GO:0009583,GO:0009605,GO:0009628,GO:0009719,GO:0009987,GO:0009991,GO:0010033,GO:0010243,GO:0014070,GO:0014074,GO:0015629,GO:0016020,GO:0019725,GO:0023052,GO:0030003,GO:0030054,GO:0030055,GO:0030863,GO:0030864,GO:0031594,GO:0031667,GO:0031668,GO:0031669,GO:0031670,GO:0032420,GO:0032421,GO:0032437,GO:0032501,GO:0032991,GO:0033198,GO:0035690,GO:0042221,GO:0042383,GO:0042493,GO:0042592,GO:0042802,GO:0042803,GO:0042995,GO:0043005,GO:0043167,GO:0043169,GO:0043226,GO:0043228,GO:0043229,GO:0043232,GO:0044422,GO:0044424,GO:0044430,GO:0044441,GO:0044444,GO:0044446,GO:0044448,GO:0044463,GO:0044464,GO:0044877,GO:0045202,GO:0045494,GO:0046683,GO:0046872,GO:0046983,GO:0048871,GO:0048878,GO:0050789,GO:0050794,GO:0050801,GO:0050839,GO:0050896,GO:0051480,GO:0051606,GO:0051716,GO:0055065,GO:0055074,GO:0055080,GO:0055082,GO:0060249,GO:0065007,GO:0065008,GO:0070161,GO:0070887,GO:0071310,GO:0071318,GO:0071407,GO:0071417,GO:0071495,GO:0071496,GO:0071944,GO:0072503,GO:0072507,GO:0097458,GO:0097730,GO:0097731,GO:0097733,GO:0098771,GO:0098858,GO:0098862,GO:0099568,GO:0120025,GO:0120038,GO:1901698,GO:1901699,GO:1901700,GO:1901701,GO:1902494,GO:1903293
HiC_scaffold_19	AUGUSTUS	intron	346721	350952	1.0	+	.	ID=g9684.t1.intron1;Parent=g9684.t1
HiC_scaffold_19	AUGUSTUS	exon	350953	350987	.	+	.	ID=g9684.t1.exon2;Parent=g9684.t1
HiC_scaffold_19	AUGUSTUS	CDS	350953	350987	1.0	+	0	ID=g9684.t1.CDS2;Parent=g9684.t1
HiC_scaffold_19	AUGUSTUS	intron	350988	356941	1.0	+	.	ID=g9684.t1.intron2;Parent=g9684.t1
HiC_scaffold_19	AUGUSTUS	exon	356942	357053	.	+	.	ID=g9684.t1.exon3;Parent=g9684.t1
HiC_scaffold_19	AUGUSTUS	CDS	356942	357053	1.0	+	1	ID=g9684.t1.CDS3;Parent=g9684.t1
HiC_scaffold_19	AUGUSTUS	intron	357054	358531	1.0	+	.	ID=g9684.t1.intron3;Parent=g9684.t1
HiC_scaffold_19	AUGUSTUS	exon	358532	358679	.	+	.	ID=g9684.t1.exon4;Parent=g9684.t1
HiC_scaffold_19	AUGUSTUS	CDS	358532	358679	1.0	+	0	ID=g9684.t1.CDS4;Parent=g9684.t1
HiC_scaffold_19	AUGUSTUS	intron	358680	360516	1.0	+	.	ID=g9684.t1.intron4;Parent=g9684.t1
HiC_scaffold_19	AUGUSTUS	exon	360517	360712	.	+	.	ID=g9684.t1.exon5;Parent=g9684.t1
HiC_scaffold_19	AUGUSTUS	CDS	360517	360712	1.0	+	2	ID=g9684.t1.CDS5;Parent=g9684.t1
HiC_scaffold_19	AUGUSTUS	intron	360713	360874	1.0	+	.	ID=g9684.t1.intron5;Parent=g9684.t1
HiC_scaffold_19	AUGUSTUS	exon	360875	360896	.	+	.	ID=g9684.t1.exon6;Parent=g9684.t1
HiC_scaffold_19	AUGUSTUS	CDS	360875	360896	1.0	+	1	ID=g9684.t1.CDS6;Parent=g9684.t1
HiC_scaffold_19	AUGUSTUS	stop_codon	360894	360896	.	+	0	ID=g9684.t1.stop1;Parent=g9684.t1
HiC_scaffold_19	AUGUSTUS	stop_codon	362736	362738	.	-	0	ID=g9685.t1.stop1;Parent=g9685.t1
HiC_scaffold_19	AUGUSTUS	exon	362736	362786	.	-	.	ID=g9685.t1.exon1;Parent=g9685.t1
HiC_scaffold_19	AUGUSTUS	CDS	362736	362786	1.0	-	0	ID=g9685.t1.CDS1;Parent=g9685.t1
HiC_scaffold_19	AUGUSTUS	gene	362736	370220	.	-	.	ID=g9685
HiC_scaffold_19	AUGUSTUS	mRNA	362736	370220	1.0	-	.	ID=g9685.t1;Parent=g9685;em_target=9668.ENSMPUP00000015311;em_score=977.5;em_evalue=3.6e-297;em_tcov=.;em_OGs=28P84@1|root,2QUGN@2759|Eukaryota,39TU9@33154|Opisthokonta,3BGRN@33208|Metazoa,3CT2B@33213|Bilateria,48CRN@7711|Chordata,497MR@7742|Vertebrata,3JE1G@40674|Mammalia,3EJ9N@33554|Carnivora;em_COG_cat=T;em_desc=SH2 domain containing 7;em_max_annot_lvl=33208|Metazoa;em_Preferred_name=SH2D7;em_PFAMs=SH2
HiC_scaffold_19	AUGUSTUS	intron	362787	363982	1.0	-	.	ID=g9685.t1.intron1;Parent=g9685.t1
HiC_scaffold_19	AUGUSTUS	exon	363983	364669	.	-	.	ID=g9685.t1.exon2;Parent=g9685.t1
HiC_scaffold_19	AUGUSTUS	CDS	363983	364669	1.0	-	0	ID=g9685.t1.CDS2;Parent=g9685.t1
HiC_scaffold_19	AUGUSTUS	intron	364670	365825	1.0	-	.	ID=g9685.t1.intron2;Parent=g9685.t1
HiC_scaffold_19	AUGUSTUS	exon	365826	366038	.	-	.	ID=g9685.t1.exon3;Parent=g9685.t1
HiC_scaffold_19	AUGUSTUS	CDS	365826	366038	1.0	-	0	ID=g9685.t1.CDS3;Parent=g9685.t1
HiC_scaffold_19	AUGUSTUS	intron	366039	366249	1.0	-	.	ID=g9685.t1.intron3;Parent=g9685.t1
HiC_scaffold_19	AUGUSTUS	exon	366250	366415	.	-	.	ID=g9685.t1.exon4;Parent=g9685.t1
HiC_scaffold_19	AUGUSTUS	CDS	366250	366415	1.0	-	1	ID=g9685.t1.CDS4;Parent=g9685.t1
HiC_scaffold_19	AUGUSTUS	intron	366416	368775	1.0	-	.	ID=g9685.t1.intron4;Parent=g9685.t1
HiC_scaffold_19	AUGUSTUS	exon	368776	368865	.	-	.	ID=g9685.t1.exon5;Parent=g9685.t1
HiC_scaffold_19	AUGUSTUS	CDS	368776	368865	1.0	-	1	ID=g9685.t1.CDS5;Parent=g9685.t1
HiC_scaffold_19	AUGUSTUS	intron	368866	370044	1.0	-	.	ID=g9685.t1.intron5;Parent=g9685.t1
HiC_scaffold_19	AUGUSTUS	exon	370045	370220	.	-	.	ID=g9685.t1.exon6;Parent=g9685.t1
HiC_scaffold_19	AUGUSTUS	CDS	370045	370220	1.0	-	0	ID=g9685.t1.CDS6;Parent=g9685.t1
HiC_scaffold_19	AUGUSTUS	start_codon	370218	370220	.	-	0	ID=g9685.t1.start1;Parent=g9685.t1
HiC_scaffold_19	gmst	start_codon	378248	378250	261.149304	+	0	ID=g9686.t2.start1;Parent=g9686.t2
HiC_scaffold_19	gmst	CDS	378248	378307	261.149304	+	0	ID=g9686.t2.CDS1;Parent=g9686.t2
HiC_scaffold_19	gmst	exon	378248	378307	261.149304	+	0	ID=g9686.t2.exon1;Parent=g9686.t2
HiC_scaffold_19	AUGUSTUS	gene	378248	435180	.	+	.	ID=g9686
HiC_scaffold_19	gmst	mRNA	378248	435180	.	+	.	ID=g9686.t2;Parent=g9686;em_target=9668.ENSMPUP00000015312;em_score=1835.9;em_evalue=0.0;em_tcov=.;em_OGs=COG5210@1|root,KOG2058@2759|Eukaryota,38THE@33154|Opisthokonta,3BF9P@33208|Metazoa,3CXYX@33213|Bilateria,484I9@7711|Chordata,48VDB@7742|Vertebrata,3J2HY@40674|Mammalia,3EQYK@33554|Carnivora;em_COG_cat=U;em_desc=TBC1 domain family, member 2B;em_max_annot_lvl=33208|Metazoa;em_Preferred_name=TBC1D2B;em_KEGG_ko=ko:K20166;em_BRITE=ko00000,ko04131;em_PFAMs=PH,RabGAP-TBC;em_GOs=GO:0003674,GO:0005096,GO:0005488,GO:0005515,GO:0005575,GO:0005622,GO:0005623,GO:0005737,GO:0005768,GO:0005770,GO:0005829,GO:0006810,GO:0006886,GO:0008047,GO:0008104,GO:0008150,GO:0012505,GO:0015031,GO:0015833,GO:0017016,GO:0017137,GO:0019899,GO:0030234,GO:0030695,GO:0031267,GO:0031338,GO:0031410,GO:0031982,GO:0032386,GO:0032388,GO:0032879,GO:0033036,GO:0033043,GO:0034613,GO:0042886,GO:0043085,GO:0043087,GO:0043226,GO:0043227,GO:0043229,GO:0043547,GO:0044093,GO:0044424,GO:0044444,GO:0044464,GO:0045184,GO:0046907,GO:0048518,GO:0048522,GO:0050789,GO:0050790,GO:0050794,GO:0051020,GO:0051049,GO:0051050,GO:0051128,GO:0051179,GO:0051234,GO:0051336,GO:0051345,GO:0051641,GO:0051649,GO:0060341,GO:0060589,GO:0060627,GO:0065007,GO:0065009,GO:0070727,GO:0071702,GO:0071705,GO:0090630,GO:0097708,GO:0098772,GO:1903649,GO:1903651,GO:2000641,GO:2000643
HiC_scaffold_19	gmst	intron	378308	392515	261.149304	+	0	ID=g9686.t2.intron1;Parent=g9686.t2
HiC_scaffold_19	gmst	CDS	392516	392669	261.149304	+	0	ID=g9686.t2.CDS2;Parent=g9686.t2
HiC_scaffold_19	gmst	exon	392516	392669	261.149304	+	0	ID=g9686.t2.exon2;Parent=g9686.t2
HiC_scaffold_19	AUGUSTUS	start_codon	392534	392536	.	+	0	ID=g9686.t1.start1;Parent=g9686.t1
HiC_scaffold_19	AUGUSTUS	exon	392534	392669	.	+	.	ID=g9686.t1.exon1;Parent=g9686.t1
HiC_scaffold_19	AUGUSTUS	CDS	392534	392669	1.0	+	0	ID=g9686.t1.CDS1;Parent=g9686.t1
HiC_scaffold_19	AUGUSTUS	mRNA	392534	435180	0.99	+	.	ID=g9686.t1;Parent=g9686;em_target=9668.ENSMPUP00000015312;em_score=1836.0;em_evalue=0.0;em_tcov=.;em_OGs=COG5210@1|root,KOG2058@2759|Eukaryota,38THE@33154|Opisthokonta,3BF9P@33208|Metazoa,3CXYX@33213|Bilateria,484I9@7711|Chordata,48VDB@7742|Vertebrata,3J2HY@40674|Mammalia,3EQYK@33554|Carnivora;em_COG_cat=U;em_desc=TBC1 domain family, member 2B;em_max_annot_lvl=33208|Metazoa;em_Preferred_name=TBC1D2B;em_KEGG_ko=ko:K20166;em_BRITE=ko00000,ko04131;em_PFAMs=PH,RabGAP-TBC;em_GOs=GO:0003674,GO:0005096,GO:0005488,GO:0005515,GO:0005575,GO:0005622,GO:0005623,GO:0005737,GO:0005768,GO:0005770,GO:0005829,GO:0006810,GO:0006886,GO:0008047,GO:0008104,GO:0008150,GO:0012505,GO:0015031,GO:0015833,GO:0017016,GO:0017137,GO:0019899,GO:0030234,GO:0030695,GO:0031267,GO:0031338,GO:0031410,GO:0031982,GO:0032386,GO:0032388,GO:0032879,GO:0033036,GO:0033043,GO:0034613,GO:0042886,GO:0043085,GO:0043087,GO:0043226,GO:0043227,GO:0043229,GO:0043547,GO:0044093,GO:0044424,GO:0044444,GO:0044464,GO:0045184,GO:0046907,GO:0048518,GO:0048522,GO:0050789,GO:0050790,GO:0050794,GO:0051020,GO:0051049,GO:0051050,GO:0051128,GO:0051179,GO:0051234,GO:0051336,GO:0051345,GO:0051641,GO:0051649,GO:0060341,GO:0060589,GO:0060627,GO:0065007,GO:0065009,GO:0070727,GO:0071702,GO:0071705,GO:0090630,GO:0097708,GO:0098772,GO:1903649,GO:1903651,GO:2000641,GO:2000643
HiC_scaffold_19	AUGUSTUS	intron	392670	398978	1.0	+	.	ID=g9686.t1.intron1;Parent=g9686.t1
HiC_scaffold_19	gmst	intron	392670	398978	261.149304	+	0	ID=g9686.t2.intron2;Parent=g9686.t2
HiC_scaffold_19	AUGUSTUS	exon	398979	399144	.	+	.	ID=g9686.t1.exon2;Parent=g9686.t1
HiC_scaffold_19	AUGUSTUS	CDS	398979	399144	0.99	+	2	ID=g9686.t1.CDS2;Parent=g9686.t1
HiC_scaffold_19	gmst	CDS	398979	399144	261.149304	+	2	ID=g9686.t2.CDS3;Parent=g9686.t2
HiC_scaffold_19	gmst	exon	398979	399144	261.149304	+	2	ID=g9686.t2.exon3;Parent=g9686.t2
HiC_scaffold_19	AUGUSTUS	intron	399145	414023	1.0	+	.	ID=g9686.t1.intron2;Parent=g9686.t1
HiC_scaffold_19	gmst	intron	399145	414023	261.149304	+	0	ID=g9686.t2.intron3;Parent=g9686.t2
HiC_scaffold_19	AUGUSTUS	exon	414024	414187	.	+	.	ID=g9686.t1.exon3;Parent=g9686.t1
HiC_scaffold_19	AUGUSTUS	CDS	414024	414187	1.0	+	1	ID=g9686.t1.CDS3;Parent=g9686.t1
HiC_scaffold_19	gmst	CDS	414024	414187	261.149304	+	1	ID=g9686.t2.CDS4;Parent=g9686.t2
HiC_scaffold_19	gmst	exon	414024	414187	261.149304	+	1	ID=g9686.t2.exon4;Parent=g9686.t2
HiC_scaffold_19	AUGUSTUS	intron	414188	416658	1.0	+	.	ID=g9686.t1.intron3;Parent=g9686.t1
HiC_scaffold_19	gmst	intron	414188	416658	261.149304	+	0	ID=g9686.t2.intron4;Parent=g9686.t2
HiC_scaffold_19	AUGUSTUS	exon	416659	416888	.	+	.	ID=g9686.t1.exon4;Parent=g9686.t1
HiC_scaffold_19	AUGUSTUS	CDS	416659	416888	1.0	+	2	ID=g9686.t1.CDS4;Parent=g9686.t1
HiC_scaffold_19	gmst	CDS	416659	416888	261.149304	+	2	ID=g9686.t2.CDS5;Parent=g9686.t2
HiC_scaffold_19	gmst	exon	416659	416888	261.149304	+	2	ID=g9686.t2.exon5;Parent=g9686.t2
HiC_scaffold_19	AUGUSTUS	intron	416889	417377	1.0	+	.	ID=g9686.t1.intron4;Parent=g9686.t1
HiC_scaffold_19	gmst	intron	416889	417377	261.149304	+	0	ID=g9686.t2.intron5;Parent=g9686.t2
HiC_scaffold_19	AUGUSTUS	exon	417378	417767	.	+	.	ID=g9686.t1.exon5;Parent=g9686.t1
HiC_scaffold_19	AUGUSTUS	CDS	417378	417767	1.0	+	0	ID=g9686.t1.CDS5;Parent=g9686.t1
HiC_scaffold_19	gmst	CDS	417378	417767	261.149304	+	0	ID=g9686.t2.CDS6;Parent=g9686.t2
HiC_scaffold_19	gmst	exon	417378	417767	261.149304	+	0	ID=g9686.t2.exon6;Parent=g9686.t2
HiC_scaffold_19	AUGUSTUS	intron	417768	421299	1.0	+	.	ID=g9686.t1.intron5;Parent=g9686.t1
HiC_scaffold_19	gmst	intron	417768	421299	261.149304	+	0	ID=g9686.t2.intron6;Parent=g9686.t2
HiC_scaffold_19	AUGUSTUS	exon	421300	421410	.	+	.	ID=g9686.t1.exon6;Parent=g9686.t1
HiC_scaffold_19	AUGUSTUS	CDS	421300	421410	1.0	+	0	ID=g9686.t1.CDS6;Parent=g9686.t1
HiC_scaffold_19	gmst	CDS	421300	421410	261.149304	+	0	ID=g9686.t2.CDS7;Parent=g9686.t2
HiC_scaffold_19	gmst	exon	421300	421410	261.149304	+	0	ID=g9686.t2.exon7;Parent=g9686.t2
HiC_scaffold_19	AUGUSTUS	intron	421411	422273	1.0	+	.	ID=g9686.t1.intron6;Parent=g9686.t1
HiC_scaffold_19	gmst	intron	421411	422273	261.149304	+	0	ID=g9686.t2.intron7;Parent=g9686.t2
HiC_scaffold_19	AUGUSTUS	exon	422274	422467	.	+	.	ID=g9686.t1.exon7;Parent=g9686.t1
HiC_scaffold_19	AUGUSTUS	CDS	422274	422467	1.0	+	0	ID=g9686.t1.CDS7;Parent=g9686.t1
HiC_scaffold_19	gmst	CDS	422274	422467	261.149304	+	0	ID=g9686.t2.CDS8;Parent=g9686.t2
HiC_scaffold_19	gmst	exon	422274	422467	261.149304	+	0	ID=g9686.t2.exon8;Parent=g9686.t2
HiC_scaffold_19	AUGUSTUS	intron	422468	424653	1.0	+	.	ID=g9686.t1.intron7;Parent=g9686.t1
HiC_scaffold_19	gmst	intron	422468	424653	261.149304	+	0	ID=g9686.t2.intron8;Parent=g9686.t2
HiC_scaffold_19	AUGUSTUS	exon	424654	425148	.	+	.	ID=g9686.t1.exon8;Parent=g9686.t1
HiC_scaffold_19	AUGUSTUS	CDS	424654	425148	1.0	+	1	ID=g9686.t1.CDS8;Parent=g9686.t1
HiC_scaffold_19	gmst	CDS	424654	425148	261.149304	+	1	ID=g9686.t2.CDS9;Parent=g9686.t2
HiC_scaffold_19	gmst	exon	424654	425148	261.149304	+	1	ID=g9686.t2.exon9;Parent=g9686.t2
HiC_scaffold_19	AUGUSTUS	intron	425149	425811	1.0	+	.	ID=g9686.t1.intron8;Parent=g9686.t1
HiC_scaffold_19	gmst	intron	425149	425811	261.149304	+	0	ID=g9686.t2.intron9;Parent=g9686.t2
HiC_scaffold_19	AUGUSTUS	exon	425812	425929	.	+	.	ID=g9686.t1.exon9;Parent=g9686.t1
HiC_scaffold_19	AUGUSTUS	CDS	425812	425929	1.0	+	1	ID=g9686.t1.CDS9;Parent=g9686.t1
HiC_scaffold_19	gmst	CDS	425812	425929	261.149304	+	1	ID=g9686.t2.CDS10;Parent=g9686.t2
HiC_scaffold_19	gmst	exon	425812	425929	261.149304	+	1	ID=g9686.t2.exon10;Parent=g9686.t2
HiC_scaffold_19	AUGUSTUS	intron	425930	431246	1.0	+	.	ID=g9686.t1.intron9;Parent=g9686.t1
HiC_scaffold_19	gmst	intron	425930	431246	261.149304	+	0	ID=g9686.t2.intron10;Parent=g9686.t2
HiC_scaffold_19	AUGUSTUS	exon	431247	431432	.	+	.	ID=g9686.t1.exon10;Parent=g9686.t1
HiC_scaffold_19	AUGUSTUS	CDS	431247	431432	1.0	+	0	ID=g9686.t1.CDS10;Parent=g9686.t1
HiC_scaffold_19	gmst	CDS	431247	431432	261.149304	+	0	ID=g9686.t2.CDS11;Parent=g9686.t2
HiC_scaffold_19	gmst	exon	431247	431432	261.149304	+	0	ID=g9686.t2.exon11;Parent=g9686.t2
HiC_scaffold_19	AUGUSTUS	intron	431433	431608	1.0	+	.	ID=g9686.t1.intron10;Parent=g9686.t1
HiC_scaffold_19	gmst	intron	431433	431608	261.149304	+	0	ID=g9686.t2.intron11;Parent=g9686.t2
HiC_scaffold_19	AUGUSTUS	exon	431609	431730	.	+	.	ID=g9686.t1.exon11;Parent=g9686.t1
HiC_scaffold_19	AUGUSTUS	CDS	431609	431730	1.0	+	0	ID=g9686.t1.CDS11;Parent=g9686.t1
HiC_scaffold_19	gmst	CDS	431609	431730	261.149304	+	0	ID=g9686.t2.CDS12;Parent=g9686.t2
HiC_scaffold_19	gmst	exon	431609	431730	261.149304	+	0	ID=g9686.t2.exon12;Parent=g9686.t2
HiC_scaffold_19	AUGUSTUS	intron	431731	434984	1.0	+	.	ID=g9686.t1.intron11;Parent=g9686.t1
HiC_scaffold_19	gmst	intron	431731	434984	261.149304	+	0	ID=g9686.t2.intron12;Parent=g9686.t2
HiC_scaffold_19	AUGUSTUS	exon	434985	435180	.	+	.	ID=g9686.t1.exon12;Parent=g9686.t1
HiC_scaffold_19	AUGUSTUS	CDS	434985	435180	1.0	+	1	ID=g9686.t1.CDS12;Parent=g9686.t1
HiC_scaffold_19	gmst	CDS	434985	435180	261.149304	+	1	ID=g9686.t2.CDS13;Parent=g9686.t2
HiC_scaffold_19	gmst	exon	434985	435180	261.149304	+	1	ID=g9686.t2.exon13;Parent=g9686.t2
HiC_scaffold_19	AUGUSTUS	stop_codon	435178	435180	.	+	0	ID=g9686.t1.stop1;Parent=g9686.t1
HiC_scaffold_19	gmst	stop_codon	435178	435180	261.149304	+	0	ID=g9686.t2.stop1;Parent=g9686.t2
HiC_scaffold_19	GeneMark.hmm3	stop_codon	507805	507807	.	-	0	ID=g9687.t3.stop1;Parent=g9687.t3
HiC_scaffold_19	GeneMark.hmm3	CDS	507805	508219	.	-	1	ID=g9687.t3.CDS1;Parent=g9687.t3
HiC_scaffold_19	GeneMark.hmm3	exon	507805	508219	.	-	1	ID=g9687.t3.exon1;Parent=g9687.t3
HiC_scaffold_19	GeneMark.hmm3	mRNA	507805	517919	.	-	.	ID=g9687.t3;Parent=g9687;em_target=9668.ENSMPUP00000015322;em_score=449.7;em_evalue=7.6e-137;em_tcov=.;em_OGs=COG4870@1|root,KOG1543@2759|Eukaryota,39HF6@33154|Opisthokonta,3BB41@33208|Metazoa,3CSDM@33213|Bilateria,485FP@7711|Chordata,48YPP@7742|Vertebrata,3JEW7@40674|Mammalia,3EI93@33554|Carnivora;em_COG_cat=O;em_desc=Belongs to the peptidase C1 family;em_max_annot_lvl=33208|Metazoa;em_Preferred_name=CTSH;em_EC=3.4.22.16;em_KEGG_ko=ko:K01366;em_KEGG_Pathway=ko04142,ko04210,map04142,map04210;em_BRITE=ko00000,ko00001,ko01000,ko01002;em_PFAMs=Inhibitor_I29,Peptidase_C1;em_GOs=GO:0000003,GO:0000165,GO:0000323,GO:0001101,GO:0001520,GO:0001655,GO:0001656,GO:0001669,GO:0001763,GO:0001775,GO:0001822,GO:0001894,GO:0001906,GO:0001909,GO:0001913,GO:0002009,GO:0002250,GO:0002252,GO:0002263,GO:0002274,GO:0002275,GO:0002283,GO:0002366,GO:0002376,GO:0002443,GO:0002444,GO:0002446,GO:0002449,GO:0002456,GO:0002460,GO:0002682,GO:0002764,GO:0003674,GO:0003824,GO:0004175,GO:0004177,GO:0004197,GO:0004252,GO:0004888,GO:0005488,GO:0005515,GO:0005575,GO:0005576,GO:0005615,GO:0005622,GO:0005623,GO:0005737,GO:0005764,GO:0005768,GO:0005770,GO:0005771,GO:0005773,GO:0005829,GO:0005856,GO:0005929,GO:0005930,GO:0006464,GO:0006468,GO:0006508,GO:0006518,GO:0006793,GO:0006796,GO:0006807,GO:0006810,GO:0006887,GO:0006915,GO:0006919,GO:0006955,GO:0007154,GO:0007165,GO:0007275,GO:0007276,GO:0007283,GO:0008047,GO:0008150,GO:0008152,GO:0008219,GO:0008233,GO:0008234,GO:0008236,GO:0008238,GO:0008284,GO:0008656,GO:0009056,GO:0009057,GO:0009653,GO:0009719,GO:0009725,GO:0009887,GO:0009888,GO:0009893,GO:0009966,GO:0009967,GO:0009987,GO:0010033,GO:0010467,GO:0010468,GO:0010604,GO:0010628,GO:0010632,GO:0010634,GO:0010646,GO:0010647,GO:0010813,GO:0010815,GO:0010941,GO:0010942,GO:0010950,GO:0010952,GO:0012501,GO:0012505,GO:0016192,GO:0016310,GO:0016485,GO:0016504,GO:0016505,GO:0016787,GO:0017144,GO:0017171,GO:0019222,GO:0019538,GO:0019882,GO:0019953,GO:0022414,GO:0022603,GO:0023014,GO:0023051,GO:0023052,GO:0023056,GO:0030108,GO:0030141,GO:0030162,GO:0030163,GO:0030234,GO:0030323,GO:0030324,GO:0030334,GO:0030335,GO:0030984,GO:0031323,GO:0031325,GO:0031410,GO:0031514,GO:0031638,GO:0031647,GO:0031648,GO:0031904,GO:0031906,GO:0031974,GO:0031982,GO:0031983,GO:0032268,GO:0032270,GO:0032393,GO:0032397,GO:0032501,GO:0032502,GO:0032504,GO:0032526,GO:0032838,GO:0032870,GO:0032879,GO:0032940,GO:0032991,GO:0033619,GO:0033993,GO:0034641,GO:0034774,GO:0035239,GO:0035295,GO:0035556,GO:0035770,GO:0036126,GO:0036211,GO:0036230,GO:0036464,GO:0038023,GO:0040012,GO:0040017,GO:0042119,GO:0042127,GO:0042221,GO:0042562,GO:0042592,GO:0042599,GO:0042737,GO:0042981,GO:0042995,GO:0043028,GO:0043065,GO:0043066,GO:0043067,GO:0043068,GO:0043069,GO:0043085,GO:0043129,GO:0043170,GO:0043171,GO:0043226,GO:0043227,GO:0043228,GO:0043229,GO:0043231,GO:0043232,GO:0043233,GO:0043280,GO:0043281,GO:0043299,GO:0043312,GO:0043412,GO:0043603,GO:0043621,GO:0044093,GO:0044237,GO:0044238,GO:0044248,GO:0044257,GO:0044260,GO:0044265,GO:0044267,GO:0044421,GO:0044422,GO:0044424,GO:0044430,GO:0044433,GO:0044440,GO:0044441,GO:0044444,GO:0044446,GO:0044463,GO:0044464,GO:0044703,GO:0044877,GO:0045055,GO:0045321,GO:0045765,GO:0045766,GO:0045862,GO:0046903,GO:0048232,GO:0048513,GO:0048518,GO:0048519,GO:0048522,GO:0048523,GO:0048583,GO:0048584,GO:0048609,GO:0048729,GO:0048731,GO:0048754,GO:0048856,GO:0048871,GO:0048875,GO:0048878,GO:0050776,GO:0050789,GO:0050790,GO:0050793,GO:0050794,GO:0050896,GO:0051094,GO:0051171,GO:0051173,GO:0051179,GO:0051234,GO:0051239,GO:0051240,GO:0051246,GO:0051247,GO:0051270,GO:0051272,GO:0051336,GO:0051345,GO:0051603,GO:0051604,GO:0051704,GO:0051716,GO:0052547,GO:0052548,GO:0060089,GO:0060205,GO:0060249,GO:0060255,GO:0060425,GO:0060429,GO:0060441,GO:0060448,GO:0060541,GO:0060548,GO:0060562,GO:0060600,GO:0061134,GO:0061138,GO:0065007,GO:0065008,GO:0065009,GO:0070011,GO:0070013,GO:0070324,GO:0070371,GO:0070820,GO:0070887,GO:0071310,GO:0071495,GO:0071704,GO:0072001,GO:0080090,GO:0097014,GO:0097066,GO:0097067,GO:0097208,GO:0097223,GO:0097486,GO:0097708,GO:0097729,GO:0098772,GO:0099080,GO:0099081,GO:0099503,GO:0099512,GO:0099513,GO:0099568,GO:0101002,GO:0120025,GO:0120038,GO:0140096,GO:1901342,GO:1901564,GO:1901565,GO:1901575,GO:1901700,GO:1904018,GO:1904724,GO:1904813,GO:1990834,GO:1990904,GO:2000026,GO:2000116,GO:2000145,GO:2000147,GO:2001056,GO:2001233,GO:2001235
HiC_scaffold_19	GeneMark.hmm3	gene	507805	520642	.	-	.	ID=g9687
HiC_scaffold_19	GeneMark.hmm3	intron	508220	508488	.	-	2	ID=g9687.t3.intron1;Parent=g9687.t3
HiC_scaffold_19	GeneMark.hmm3	CDS	508489	508658	.	-	0	ID=g9687.t3.CDS2;Parent=g9687.t3
HiC_scaffold_19	GeneMark.hmm3	exon	508489	508658	.	-	0	ID=g9687.t3.exon2;Parent=g9687.t3
HiC_scaffold_19	AUGUSTUS	stop_codon	508583	508585	.	-	0	ID=g9687.t2.stop1;Parent=g9687.t2
HiC_scaffold_19	AUGUSTUS	exon	508583	508658	.	-	.	ID=g9687.t2.exon1;Parent=g9687.t2
HiC_scaffold_19	AUGUSTUS	CDS	508583	508658	0.98	-	1	ID=g9687.t2.CDS1;Parent=g9687.t2
HiC_scaffold_19	AUGUSTUS	mRNA	508583	520642	.	-	.	ID=g9687.t2;Parent=g9687;em_target=9707.XP_004403647.1;em_score=578.7;em_evalue=9.8e-177;em_tcov=.;em_OGs=COG4870@1|root,KOG1543@2759|Eukaryota,39HF6@33154|Opisthokonta,3BB41@33208|Metazoa,3CSDM@33213|Bilateria,485FP@7711|Chordata,48YPP@7742|Vertebrata,3JEW7@40674|Mammalia,3EI93@33554|Carnivora;em_COG_cat=O;em_desc=Belongs to the peptidase C1 family;em_max_annot_lvl=33208|Metazoa;em_Preferred_name=CTSH;em_EC=3.4.22.16;em_KEGG_ko=ko:K01366;em_KEGG_Pathway=ko04142,ko04210,map04142,map04210;em_BRITE=ko00000,ko00001,ko01000,ko01002;em_PFAMs=Inhibitor_I29,Peptidase_C1;em_GOs=GO:0000003,GO:0000165,GO:0000323,GO:0001101,GO:0001520,GO:0001655,GO:0001656,GO:0001669,GO:0001763,GO:0001775,GO:0001822,GO:0001894,GO:0001906,GO:0001909,GO:0001913,GO:0002009,GO:0002250,GO:0002252,GO:0002263,GO:0002274,GO:0002275,GO:0002283,GO:0002366,GO:0002376,GO:0002443,GO:0002444,GO:0002446,GO:0002449,GO:0002456,GO:0002460,GO:0002682,GO:0002764,GO:0003674,GO:0003824,GO:0004175,GO:0004177,GO:0004197,GO:0004252,GO:0004888,GO:0005488,GO:0005515,GO:0005575,GO:0005576,GO:0005615,GO:0005622,GO:0005623,GO:0005737,GO:0005764,GO:0005768,GO:0005770,GO:0005771,GO:0005773,GO:0005829,GO:0005856,GO:0005929,GO:0005930,GO:0006464,GO:0006468,GO:0006508,GO:0006518,GO:0006793,GO:0006796,GO:0006807,GO:0006810,GO:0006887,GO:0006915,GO:0006919,GO:0006955,GO:0007154,GO:0007165,GO:0007275,GO:0007276,GO:0007283,GO:0008047,GO:0008150,GO:0008152,GO:0008219,GO:0008233,GO:0008234,GO:0008236,GO:0008238,GO:0008284,GO:0008656,GO:0009056,GO:0009057,GO:0009653,GO:0009719,GO:0009725,GO:0009887,GO:0009888,GO:0009893,GO:0009966,GO:0009967,GO:0009987,GO:0010033,GO:0010467,GO:0010468,GO:0010604,GO:0010628,GO:0010632,GO:0010634,GO:0010646,GO:0010647,GO:0010813,GO:0010815,GO:0010941,GO:0010942,GO:0010950,GO:0010952,GO:0012501,GO:0012505,GO:0016192,GO:0016310,GO:0016485,GO:0016504,GO:0016505,GO:0016787,GO:0017144,GO:0017171,GO:0019222,GO:0019538,GO:0019882,GO:0019953,GO:0022414,GO:0022603,GO:0023014,GO:0023051,GO:0023052,GO:0023056,GO:0030108,GO:0030141,GO:0030162,GO:0030163,GO:0030234,GO:0030323,GO:0030324,GO:0030334,GO:0030335,GO:0030984,GO:0031323,GO:0031325,GO:0031410,GO:0031514,GO:0031638,GO:0031647,GO:0031648,GO:0031904,GO:0031906,GO:0031974,GO:0031982,GO:0031983,GO:0032268,GO:0032270,GO:0032393,GO:0032397,GO:0032501,GO:0032502,GO:0032504,GO:0032526,GO:0032838,GO:0032870,GO:0032879,GO:0032940,GO:0032991,GO:0033619,GO:0033993,GO:0034641,GO:0034774,GO:0035239,GO:0035295,GO:0035556,GO:0035770,GO:0036126,GO:0036211,GO:0036230,GO:0036464,GO:0038023,GO:0040012,GO:0040017,GO:0042119,GO:0042127,GO:0042221,GO:0042562,GO:0042592,GO:0042599,GO:0042737,GO:0042981,GO:0042995,GO:0043028,GO:0043065,GO:0043066,GO:0043067,GO:0043068,GO:0043069,GO:0043085,GO:0043129,GO:0043170,GO:0043171,GO:0043226,GO:0043227,GO:0043228,GO:0043229,GO:0043231,GO:0043232,GO:0043233,GO:0043280,GO:0043281,GO:0043299,GO:0043312,GO:0043412,GO:0043603,GO:0043621,GO:0044093,GO:0044237,GO:0044238,GO:0044248,GO:0044257,GO:0044260,GO:0044265,GO:0044267,GO:0044421,GO:0044422,GO:0044424,GO:0044430,GO:0044433,GO:0044440,GO:0044441,GO:0044444,GO:0044446,GO:0044463,GO:0044464,GO:0044703,GO:0044877,GO:0045055,GO:0045321,GO:0045765,GO:0045766,GO:0045862,GO:0046903,GO:0048232,GO:0048513,GO:0048518,GO:0048519,GO:0048522,GO:0048523,GO:0048583,GO:0048584,GO:0048609,GO:0048729,GO:0048731,GO:0048754,GO:0048856,GO:0048871,GO:0048875,GO:0048878,GO:0050776,GO:0050789,GO:0050790,GO:0050793,GO:0050794,GO:0050896,GO:0051094,GO:0051171,GO:0051173,GO:0051179,GO:0051234,GO:0051239,GO:0051240,GO:0051246,GO:0051247,GO:0051270,GO:0051272,GO:0051336,GO:0051345,GO:0051603,GO:0051604,GO:0051704,GO:0051716,GO:0052547,GO:0052548,GO:0060089,GO:0060205,GO:0060249,GO:0060255,GO:0060425,GO:0060429,GO:0060441,GO:0060448,GO:0060541,GO:0060548,GO:0060562,GO:0060600,GO:0061134,GO:0061138,GO:0065007,GO:0065008,GO:0065009,GO:0070011,GO:0070013,GO:0070324,GO:0070371,GO:0070820,GO:0070887,GO:0071310,GO:0071495,GO:0071704,GO:0072001,GO:0080090,GO:0097014,GO:0097066,GO:0097067,GO:0097208,GO:0097223,GO:0097486,GO:0097708,GO:0097729,GO:0098772,GO:0099080,GO:0099081,GO:0099503,GO:0099512,GO:0099513,GO:0099568,GO:0101002,GO:0120025,GO:0120038,GO:0140096,GO:1901342,GO:1901564,GO:1901565,GO:1901575,GO:1901700,GO:1904018,GO:1904724,GO:1904813,GO:1990834,GO:1990904,GO:2000026,GO:2000116,GO:2000145,GO:2000147,GO:2001056,GO:2001233,GO:2001235
HiC_scaffold_19	GeneMark.hmm3	intron	508659	508737	.	-	0	ID=g9687.t3.intron2;Parent=g9687.t3
HiC_scaffold_19	AUGUSTUS	intron	508659	509342	1.0	-	.	ID=g9687.t2.intron1;Parent=g9687.t2
HiC_scaffold_19	GeneMark.hmm3	CDS	508738	509173	.	-	1	ID=g9687.t3.CDS3;Parent=g9687.t3
HiC_scaffold_19	GeneMark.hmm3	exon	508738	509173	.	-	1	ID=g9687.t3.exon3;Parent=g9687.t3
HiC_scaffold_19	GeneMark.hmm3	intron	509174	509342	.	-	2	ID=g9687.t3.intron3;Parent=g9687.t3
HiC_scaffold_19	AUGUSTUS	exon	509343	509468	.	-	.	ID=g9687.t2.exon2;Parent=g9687.t2
HiC_scaffold_19	GeneMark.hmm3	CDS	509343	509468	.	-	1	ID=g9687.t3.CDS4;Parent=g9687.t3
HiC_scaffold_19	GeneMark.hmm3	exon	509343	509468	.	-	1	ID=g9687.t3.exon4;Parent=g9687.t3
HiC_scaffold_19	AUGUSTUS	CDS	509343	509468	1.0	-	1	ID=g9687.t2.CDS2;Parent=g9687.t2
HiC_scaffold_19	GeneMark.hmm3	intron	509469	510320	.	-	2	ID=g9687.t3.intron4;Parent=g9687.t3
HiC_scaffold_19	AUGUSTUS	intron	509469	510320	1.0	-	.	ID=g9687.t2.intron2;Parent=g9687.t2
HiC_scaffold_19	AUGUSTUS	exon	510321	510427	.	-	.	ID=g9687.t2.exon3;Parent=g9687.t2
HiC_scaffold_19	GeneMark.hmm3	CDS	510321	510427	.	-	0	ID=g9687.t3.CDS5;Parent=g9687.t3
HiC_scaffold_19	GeneMark.hmm3	exon	510321	510427	.	-	0	ID=g9687.t3.exon5;Parent=g9687.t3
HiC_scaffold_19	AUGUSTUS	CDS	510321	510427	1.0	-	0	ID=g9687.t2.CDS3;Parent=g9687.t2
HiC_scaffold_19	GeneMark.hmm3	intron	510428	511259	.	-	0	ID=g9687.t3.intron5;Parent=g9687.t3
HiC_scaffold_19	AUGUSTUS	intron	510428	511259	1.0	-	.	ID=g9687.t2.intron3;Parent=g9687.t2
HiC_scaffold_19	AUGUSTUS	exon	511260	511328	.	-	.	ID=g9687.t2.exon4;Parent=g9687.t2
HiC_scaffold_19	GeneMark.hmm3	CDS	511260	511328	.	-	0	ID=g9687.t3.CDS6;Parent=g9687.t3
HiC_scaffold_19	GeneMark.hmm3	exon	511260	511328	.	-	0	ID=g9687.t3.exon6;Parent=g9687.t3
HiC_scaffold_19	AUGUSTUS	CDS	511260	511328	1.0	-	0	ID=g9687.t2.CDS4;Parent=g9687.t2
HiC_scaffold_19	GeneMark.hmm3	intron	511329	512393	.	-	0	ID=g9687.t3.intron6;Parent=g9687.t3
HiC_scaffold_19	AUGUSTUS	intron	511329	512393	1.0	-	.	ID=g9687.t2.intron4;Parent=g9687.t2
HiC_scaffold_19	AUGUSTUS	exon	512394	512475	.	-	.	ID=g9687.t2.exon5;Parent=g9687.t2
HiC_scaffold_19	GeneMark.hmm3	CDS	512394	512475	.	-	1	ID=g9687.t3.CDS7;Parent=g9687.t3
HiC_scaffold_19	GeneMark.hmm3	exon	512394	512475	.	-	1	ID=g9687.t3.exon7;Parent=g9687.t3
HiC_scaffold_19	AUGUSTUS	CDS	512394	512475	1.0	-	1	ID=g9687.t2.CDS5;Parent=g9687.t2
HiC_scaffold_19	GeneMark.hmm3	intron	512476	513527	.	-	2	ID=g9687.t3.intron7;Parent=g9687.t3
HiC_scaffold_19	AUGUSTUS	intron	512476	513527	1.0	-	.	ID=g9687.t2.intron5;Parent=g9687.t2
HiC_scaffold_19	AUGUSTUS	exon	513528	513583	.	-	.	ID=g9687.t2.exon6;Parent=g9687.t2
HiC_scaffold_19	GeneMark.hmm3	CDS	513528	513583	.	-	0	ID=g9687.t3.CDS8;Parent=g9687.t3
HiC_scaffold_19	GeneMark.hmm3	exon	513528	513583	.	-	0	ID=g9687.t3.exon8;Parent=g9687.t3
HiC_scaffold_19	AUGUSTUS	CDS	513528	513583	1.0	-	0	ID=g9687.t2.CDS6;Parent=g9687.t2
HiC_scaffold_19	GeneMark.hmm3	intron	513584	514150	.	-	0	ID=g9687.t3.intron8;Parent=g9687.t3
HiC_scaffold_19	AUGUSTUS	intron	513584	514150	1.0	-	.	ID=g9687.t2.intron6;Parent=g9687.t2
HiC_scaffold_19	AUGUSTUS	exon	514151	514237	.	-	.	ID=g9687.t2.exon7;Parent=g9687.t2
HiC_scaffold_19	GeneMark.hmm3	CDS	514151	514237	.	-	0	ID=g9687.t3.CDS9;Parent=g9687.t3
HiC_scaffold_19	GeneMark.hmm3	exon	514151	514237	.	-	0	ID=g9687.t3.exon9;Parent=g9687.t3
HiC_scaffold_19	AUGUSTUS	CDS	514151	514237	1.0	-	0	ID=g9687.t2.CDS7;Parent=g9687.t2
HiC_scaffold_19	GeneMark.hmm3	intron	514238	514279	.	-	0	ID=g9687.t3.intron9;Parent=g9687.t3
HiC_scaffold_19	AUGUSTUS	intron	514238	516316	1.0	-	.	ID=g9687.t2.intron7;Parent=g9687.t2
HiC_scaffold_19	GeneMark.hmm3	CDS	514280	514985	.	-	1	ID=g9687.t3.CDS10;Parent=g9687.t3
HiC_scaffold_19	GeneMark.hmm3	exon	514280	514985	.	-	1	ID=g9687.t3.exon10;Parent=g9687.t3
HiC_scaffold_19	GeneMark.hmm3	intron	514986	515098	.	-	2	ID=g9687.t3.intron10;Parent=g9687.t3
HiC_scaffold_19	GeneMark.hmm3	CDS	515099	515228	.	-	2	ID=g9687.t3.CDS11;Parent=g9687.t3
HiC_scaffold_19	GeneMark.hmm3	exon	515099	515228	.	-	2	ID=g9687.t3.exon11;Parent=g9687.t3
HiC_scaffold_19	GeneMark.hmm3	intron	515229	515599	.	-	1	ID=g9687.t3.intron11;Parent=g9687.t3
HiC_scaffold_19	GeneMark.hmm3	CDS	515600	515827	.	-	2	ID=g9687.t3.CDS12;Parent=g9687.t3
HiC_scaffold_19	GeneMark.hmm3	exon	515600	515827	.	-	2	ID=g9687.t3.exon12;Parent=g9687.t3
HiC_scaffold_19	GeneMark.hmm3	intron	515828	515879	.	-	1	ID=g9687.t3.intron12;Parent=g9687.t3
HiC_scaffold_19	GeneMark.hmm3	CDS	515880	516279	.	-	0	ID=g9687.t3.CDS13;Parent=g9687.t3
HiC_scaffold_19	GeneMark.hmm3	exon	515880	516279	.	-	0	ID=g9687.t3.exon13;Parent=g9687.t3
HiC_scaffold_19	GeneMark.hmm3	intron	516280	516316	.	-	0	ID=g9687.t3.intron13;Parent=g9687.t3
HiC_scaffold_19	AUGUSTUS	exon	516317	516421	.	-	.	ID=g9687.t2.exon8;Parent=g9687.t2
HiC_scaffold_19	GeneMark.hmm3	CDS	516317	516421	.	-	0	ID=g9687.t3.CDS14;Parent=g9687.t3
HiC_scaffold_19	GeneMark.hmm3	exon	516317	516421	.	-	0	ID=g9687.t3.exon14;Parent=g9687.t3
HiC_scaffold_19	AUGUSTUS	CDS	516317	516421	0.58	-	0	ID=g9687.t2.CDS8;Parent=g9687.t2
HiC_scaffold_19	GeneMark.hmm3	intron	516422	517798	.	-	0	ID=g9687.t3.intron14;Parent=g9687.t3
HiC_scaffold_19	AUGUSTUS	intron	516422	519802	0.46	-	.	ID=g9687.t2.intron8;Parent=g9687.t2
HiC_scaffold_19	GeneMark.hmm3	CDS	517799	517852	.	-	0	ID=g9687.t3.CDS15;Parent=g9687.t3
HiC_scaffold_19	GeneMark.hmm3	exon	517799	517852	.	-	0	ID=g9687.t3.exon15;Parent=g9687.t3
HiC_scaffold_19	GeneMark.hmm3	intron	517853	517901	.	-	0	ID=g9687.t3.intron15;Parent=g9687.t3
HiC_scaffold_19	GeneMark.hmm3	CDS	517902	517919	.	-	0	ID=g9687.t3.CDS16;Parent=g9687.t3
HiC_scaffold_19	GeneMark.hmm3	exon	517902	517919	.	-	0	ID=g9687.t3.exon16;Parent=g9687.t3
HiC_scaffold_19	GeneMark.hmm3	start_codon	517917	517919	.	-	0	ID=g9687.t3.start1;Parent=g9687.t3
HiC_scaffold_19	gmst	start_codon	519044	519046	17.54968	+	0	ID=g9688.t1.start1;Parent=g9688.t1
HiC_scaffold_19	gmst	gene	519044	519457	.	+	.	ID=g9688
HiC_scaffold_19	gmst	mRNA	519044	519457	.	+	.	ID=g9688.t1;Parent=g9688
HiC_scaffold_19	gmst	CDS	519044	519457	17.54968	+	0	ID=g9688.t1.CDS1;Parent=g9688.t1
HiC_scaffold_19	gmst	exon	519044	519457	17.54968	+	0	ID=g9688.t1.exon1;Parent=g9688.t1
HiC_scaffold_19	gmst	stop_codon	519455	519457	17.54968	+	0	ID=g9688.t1.stop1;Parent=g9688.t1
HiC_scaffold_19	AUGUSTUS	exon	519803	519885	.	-	.	ID=g9687.t2.exon9;Parent=g9687.t2
HiC_scaffold_19	AUGUSTUS	CDS	519803	519885	0.49	-	2	ID=g9687.t2.CDS9;Parent=g9687.t2
HiC_scaffold_19	AUGUSTUS	intron	519886	520054	0.31	-	.	ID=g9687.t2.intron9;Parent=g9687.t2
HiC_scaffold_19	GeneMark.hmm3	stop_codon	519966	519968	.	-	0	ID=g9687.t1.stop1;Parent=g9687.t1
HiC_scaffold_19	GeneMark.hmm3	CDS	519966	520096	.	-	2	ID=g9687.t1.CDS1;Parent=g9687.t1
HiC_scaffold_19	GeneMark.hmm3	exon	519966	520096	.	-	2	ID=g9687.t1.exon1;Parent=g9687.t1
HiC_scaffold_19	GeneMark.hmm3	mRNA	519966	520642	.	-	.	ID=g9687.t1;Parent=g9687
HiC_scaffold_19	AUGUSTUS	exon	520055	520096	.	-	.	ID=g9687.t2.exon10;Parent=g9687.t2
HiC_scaffold_19	AUGUSTUS	CDS	520055	520096	0.33	-	2	ID=g9687.t2.CDS10;Parent=g9687.t2
HiC_scaffold_19	GeneMark.hmm3	intron	520097	520551	.	-	1	ID=g9687.t1.intron1;Parent=g9687.t1
HiC_scaffold_19	AUGUSTUS	intron	520097	520551	0.77	-	.	ID=g9687.t2.intron10;Parent=g9687.t2
HiC_scaffold_19	GeneMark.hmm3	CDS	520552	520642	.	-	0	ID=g9687.t1.CDS2;Parent=g9687.t1
HiC_scaffold_19	GeneMark.hmm3	exon	520552	520642	.	-	0	ID=g9687.t1.exon2;Parent=g9687.t1
HiC_scaffold_19	AUGUSTUS	exon	520552	520642	.	-	.	ID=g9687.t2.exon11;Parent=g9687.t2
HiC_scaffold_19	AUGUSTUS	CDS	520552	520642	0.95	-	0	ID=g9687.t2.CDS11;Parent=g9687.t2
HiC_scaffold_19	GeneMark.hmm3	start_codon	520640	520642	.	-	0	ID=g9687.t1.start1;Parent=g9687.t1
HiC_scaffold_19	AUGUSTUS	start_codon	520640	520642	.	-	0	ID=g9687.t2.start1;Parent=g9687.t2
HiC_scaffold_19	AUGUSTUS	start_codon	739102	739104	.	+	0	ID=g9689.t1.start1;Parent=g9689.t1
HiC_scaffold_19	AUGUSTUS	gene	739102	740706	.	+	.	ID=g9689
HiC_scaffold_19	AUGUSTUS	exon	739102	740706	.	+	.	ID=g9689.t1.exon1;Parent=g9689.t1
HiC_scaffold_19	AUGUSTUS	mRNA	739102	740706	1.0	+	.	ID=g9689.t1;Parent=g9689;em_target=9668.ENSMPUP00000019627;em_score=1086.1;em_evalue=0.0;em_tcov=.;em_OGs=2CM37@1|root,2QW3G@2759|Eukaryota,39NH1@33154|Opisthokonta,3CQ1F@33208|Metazoa,3E66V@33213|Bilateria,48RT8@7711|Chordata,49N6R@7742|Vertebrata,3JC2C@40674|Mammalia,3EFTB@33554|Carnivora;em_COG_cat=S;em_desc=ankyrin repeat;em_max_annot_lvl=33208|Metazoa;em_Preferred_name=ANKRD34C;em_PFAMs=Ank_2,Ank_4
HiC_scaffold_19	AUGUSTUS	CDS	739102	740706	1.0	+	0	ID=g9689.t1.CDS1;Parent=g9689.t1
HiC_scaffold_19	AUGUSTUS	stop_codon	740704	740706	.	+	0	ID=g9689.t1.stop1;Parent=g9689.t1
HiC_scaffold_19	GeneMark.hmm3	start_codon	757425	757427	.	+	0	ID=g9690.t1.start1;Parent=g9690.t1
HiC_scaffold_19	GeneMark.hmm3	CDS	757425	757543	.	+	0	ID=g9690.t1.CDS1;Parent=g9690.t1
HiC_scaffold_19	GeneMark.hmm3	exon	757425	757543	.	+	0	ID=g9690.t1.exon1;Parent=g9690.t1
HiC_scaffold_19	GeneMark.hmm3	gene	757425	757720	.	+	.	ID=g9690
HiC_scaffold_19	GeneMark.hmm3	mRNA	757425	757720	.	+	.	ID=g9690.t1;Parent=g9690
HiC_scaffold_19	GeneMark.hmm3	intron	757544	757716	.	+	2	ID=g9690.t1.intron1;Parent=g9690.t1
HiC_scaffold_19	GeneMark.hmm3	CDS	757717	757720	.	+	1	ID=g9690.t1.CDS2;Parent=g9690.t1
HiC_scaffold_19	GeneMark.hmm3	exon	757717	757720	.	+	1	ID=g9690.t1.exon2;Parent=g9690.t1
HiC_scaffold_19	GeneMark.hmm3	stop_codon	757718	757720	.	+	0	ID=g9690.t1.stop1;Parent=g9690.t1
HiC_scaffold_19	GeneMark.hmm3	CDS	761613	761615	.	+	0	ID=g9691.t1.CDS1;Parent=g9691.t1
HiC_scaffold_19	GeneMark.hmm3	exon	761613	761615	.	+	0	ID=g9691.t1.exon1;Parent=g9691.t1
HiC_scaffold_19	GeneMark.hmm3	start_codon	761613	761615	.	+	0	ID=g9691.t1.start1;Parent=g9691.t1
HiC_scaffold_19	GeneMark.hmm3	gene	761613	762014	.	+	.	ID=g9691
HiC_scaffold_19	GeneMark.hmm3	mRNA	761613	762014	.	+	.	ID=g9691.t1;Parent=g9691
HiC_scaffold_19	GeneMark.hmm3	intron	761616	761963	.	+	0	ID=g9691.t1.intron1;Parent=g9691.t1
HiC_scaffold_19	GeneMark.hmm3	CDS	761964	762014	.	+	0	ID=g9691.t1.CDS2;Parent=g9691.t1
HiC_scaffold_19	GeneMark.hmm3	exon	761964	762014	.	+	0	ID=g9691.t1.exon2;Parent=g9691.t1
HiC_scaffold_19	GeneMark.hmm3	stop_codon	762012	762014	.	+	0	ID=g9691.t1.stop1;Parent=g9691.t1
HiC_scaffold_19	AUGUSTUS	start_codon	762364	762366	.	+	0	ID=g9692.t1.start1;Parent=g9692.t1
HiC_scaffold_19	AUGUSTUS	gene	762364	762864	.	+	.	ID=g9692
HiC_scaffold_19	AUGUSTUS	exon	762364	762864	.	+	.	ID=g9692.t1.exon1;Parent=g9692.t1
HiC_scaffold_19	AUGUSTUS	mRNA	762364	762864	0.68	+	.	ID=g9692.t1;Parent=g9692
HiC_scaffold_19	AUGUSTUS	CDS	762364	762864	0.68	+	0	ID=g9692.t1.CDS1;Parent=g9692.t1
HiC_scaffold_19	AUGUSTUS	stop_codon	762862	762864	.	+	0	ID=g9692.t1.stop1;Parent=g9692.t1
HiC_scaffold_19	AUGUSTUS	start_codon	819250	819252	.	+	0	ID=g9693.t1.start1;Parent=g9693.t1
HiC_scaffold_19	GeneMark.hmm3	start_codon	819250	819252	.	+	0	ID=g9693.t2.start1;Parent=g9693.t2
HiC_scaffold_19	AUGUSTUS	exon	819250	821550	.	+	.	ID=g9693.t1.exon1;Parent=g9693.t1
HiC_scaffold_19	AUGUSTUS	CDS	819250	821550	1.0	+	0	ID=g9693.t1.CDS1;Parent=g9693.t1
HiC_scaffold_19	GeneMark.hmm3	mRNA	819250	821682	.	+	.	ID=g9693.t2;Parent=g9693;em_target=9668.ENSMPUP00000015329;em_score=1638.6;em_evalue=0.0;em_tcov=.;em_OGs=2CEHK@1|root,2QSCS@2759|Eukaryota,39WKZ@33154|Opisthokonta,3BGXF@33208|Metazoa,3CYYF@33213|Bilateria,486DH@7711|Chordata,4976E@7742|Vertebrata,3JDFZ@40674|Mammalia,3EIRE@33554|Carnivora;em_COG_cat=S;em_desc=UPF0258 protein KIAA1024 homolog;em_max_annot_lvl=33208|Metazoa;em_Preferred_name=KIAA1024;em_PFAMs=UPF0258;em_GOs=
HiC_scaffold_19	GeneMark.hmm3	CDS	819250	821682	.	+	0	ID=g9693.t2.CDS1;Parent=g9693.t2
HiC_scaffold_19	GeneMark.hmm3	exon	819250	821682	.	+	0	ID=g9693.t2.exon1;Parent=g9693.t2
HiC_scaffold_19	AUGUSTUS	gene	819250	823474	.	+	.	ID=g9693
HiC_scaffold_19	AUGUSTUS	mRNA	819250	823474	0.99	+	.	ID=g9693.t1;Parent=g9693;em_target=9668.ENSMPUP00000015329;em_score=1827.9;em_evalue=0.0;em_tcov=.;em_OGs=2CEHK@1|root,2QSCS@2759|Eukaryota,39WKZ@33154|Opisthokonta,3BGXF@33208|Metazoa,3CYYF@33213|Bilateria,486DH@7711|Chordata,4976E@7742|Vertebrata,3JDFZ@40674|Mammalia,3EIRE@33554|Carnivora;em_COG_cat=S;em_desc=UPF0258 protein KIAA1024 homolog;em_max_annot_lvl=33208|Metazoa;em_Preferred_name=KIAA1024;em_PFAMs=UPF0258;em_GOs=
HiC_scaffold_19	AUGUSTUS	intron	821551	822892	1.0	+	.	ID=g9693.t1.intron1;Parent=g9693.t1
HiC_scaffold_19	GeneMark.hmm3	stop_codon	821680	821682	.	+	0	ID=g9693.t2.stop1;Parent=g9693.t2
HiC_scaffold_19	AUGUSTUS	exon	822893	823474	.	+	.	ID=g9693.t1.exon2;Parent=g9693.t1
HiC_scaffold_19	AUGUSTUS	CDS	822893	823474	0.99	+	0	ID=g9693.t1.CDS2;Parent=g9693.t1
HiC_scaffold_19	AUGUSTUS	stop_codon	823472	823474	.	+	0	ID=g9693.t1.stop1;Parent=g9693.t1
HiC_scaffold_19	AUGUSTUS	start_codon	826404	826406	.	+	0	ID=g9694.t1.start1;Parent=g9694.t1
HiC_scaffold_19	AUGUSTUS	gene	826404	827039	.	+	.	ID=g9694
HiC_scaffold_19	AUGUSTUS	exon	826404	827039	.	+	.	ID=g9694.t1.exon1;Parent=g9694.t1
HiC_scaffold_19	AUGUSTUS	mRNA	826404	827039	0.84	+	.	ID=g9694.t1;Parent=g9694;em_target=61622.XP_010375610.1;em_score=136.6;em_evalue=3.7e-42;em_tcov=.;em_OGs=2CEHK@1|root,2QSCS@2759|Eukaryota,39WKZ@33154|Opisthokonta,3BGXF@33208|Metazoa,3CYYF@33213|Bilateria,486DH@7711|Chordata,4976E@7742|Vertebrata,3JDFZ@40674|Mammalia,35FVW@314146|Euarchontoglires,4MIIJ@9443|Primates,363XB@314294|Cercopithecoidea;em_COG_cat=S;em_desc=kiaa1024;em_max_annot_lvl=33208|Metazoa;em_Preferred_name=KIAA1024;em_PFAMs=UPF0258;em_GOs=
HiC_scaffold_19	AUGUSTUS	CDS	826404	827039	0.84	+	0	ID=g9694.t1.CDS1;Parent=g9694.t1
HiC_scaffold_19	AUGUSTUS	stop_codon	827037	827039	.	+	0	ID=g9694.t1.stop1;Parent=g9694.t1
HiC_scaffold_19	AUGUSTUS	stop_codon	994750	994752	.	-	0	ID=g9695.t1.stop1;Parent=g9695.t1
HiC_scaffold_19	AUGUSTUS	exon	994750	994985	.	-	.	ID=g9695.t1.exon1;Parent=g9695.t1
HiC_scaffold_19	AUGUSTUS	CDS	994750	994985	1.0	-	2	ID=g9695.t1.CDS1;Parent=g9695.t1
HiC_scaffold_19	AUGUSTUS	gene	994750	1023382	.	-	.	ID=g9695
HiC_scaffold_19	AUGUSTUS	mRNA	994750	1023382	0.8	-	.	ID=g9695.t1;Parent=g9695;em_target=9668.ENSMPUP00000015330;em_score=325.1;em_evalue=1.8e-100;em_tcov=.;em_OGs=COG0212@1|root,KOG3093@2759|Eukaryota,39CHJ@33154|Opisthokonta,3BI5A@33208|Metazoa,3CZNJ@33213|Bilateria,481I5@7711|Chordata,495FJ@7742|Vertebrata,3JANT@40674|Mammalia,3EHAJ@33554|Carnivora;em_COG_cat=H;em_desc=5-formyltetrahydrofolate cyclo-ligase;em_max_annot_lvl=33208|Metazoa;em_Preferred_name=MTHFS;em_EC=6.3.3.2;em_KEGG_ko=ko:K01934;em_KEGG_Pathway=ko00670,ko01100,map00670,map01100;em_KEGG_Reaction=R02301;em_KEGG_rclass=RC00183;em_BRITE=ko00000,ko00001,ko01000;em_PFAMs=5-FTHF_cyc-lig;em_GOs=GO:0000166,GO:0003674,GO:0003824,GO:0005488,GO:0005524,GO:0005542,GO:0005575,GO:0005622,GO:0005623,GO:0005737,GO:0005739,GO:0005759,GO:0005829,GO:0006082,GO:0006520,GO:0006536,GO:0006575,GO:0006725,GO:0006730,GO:0006732,GO:0006760,GO:0006766,GO:0006767,GO:0006807,GO:0008144,GO:0008150,GO:0008152,GO:0009056,GO:0009058,GO:0009064,GO:0009108,GO:0009109,GO:0009111,GO:0009396,GO:0009397,GO:0009987,GO:0015942,GO:0016053,GO:0016054,GO:0016874,GO:0016879,GO:0016882,GO:0016999,GO:0017076,GO:0017144,GO:0018130,GO:0019438,GO:0019439,GO:0019752,GO:0019842,GO:0030272,GO:0030554,GO:0031406,GO:0031974,GO:0032553,GO:0032555,GO:0032559,GO:0032787,GO:0033218,GO:0034641,GO:0035639,GO:0035999,GO:0036094,GO:0042219,GO:0042365,GO:0042398,GO:0042558,GO:0042559,GO:0042560,GO:0042737,GO:0043167,GO:0043168,GO:0043177,GO:0043226,GO:0043227,GO:0043229,GO:0043231,GO:0043233,GO:0043436,GO:0043603,GO:0043604,GO:0043648,GO:0043649,GO:0044237,GO:0044238,GO:0044248,GO:0044249,GO:0044270,GO:0044271,GO:0044281,GO:0044282,GO:0044283,GO:0044422,GO:0044424,GO:0044429,GO:0044444,GO:0044446,GO:0044464,GO:0046394,GO:0046395,GO:0046483,GO:0046653,GO:0046655,GO:0046657,GO:0046700,GO:0051186,GO:0051187,GO:0051188,GO:0070013,GO:0071704,GO:0072341,GO:0097159,GO:0097367,GO:1901265,GO:1901360,GO:1901361,GO:1901362,GO:1901363,GO:1901564,GO:1901565,GO:1901566,GO:1901575,GO:1901576,GO:1901605
HiC_scaffold_19	AUGUSTUS	intron	994986	1023174	1.0	-	.	ID=g9695.t1.intron1;Parent=g9695.t1
HiC_scaffold_19	AUGUSTUS	exon	1023175	1023382	.	-	.	ID=g9695.t1.exon2;Parent=g9695.t1
HiC_scaffold_19	AUGUSTUS	CDS	1023175	1023382	0.8	-	0	ID=g9695.t1.CDS2;Parent=g9695.t1
HiC_scaffold_19	AUGUSTUS	start_codon	1023380	1023382	.	-	0	ID=g9695.t1.start1;Parent=g9695.t1
HiC_scaffold_19	gmst	stop_codon	1048533	1048535	57.955737	-	0	ID=g9696.t1.stop1;Parent=g9696.t1
HiC_scaffold_19	gmst	CDS	1048533	1048640	57.955737	-	0	ID=g9696.t1.CDS1;Parent=g9696.t1
HiC_scaffold_19	gmst	exon	1048533	1048640	57.955737	-	0	ID=g9696.t1.exon1;Parent=g9696.t1
HiC_scaffold_19	gmst	gene	1048533	1056664	.	-	.	ID=g9696
HiC_scaffold_19	gmst	mRNA	1048533	1056664	.	-	.	ID=g9696.t1;Parent=g9696;em_target=9668.ENSMPUP00000015334;em_score=368.3;em_evalue=2e-113;em_tcov=.;em_OGs=KOG4728@1|root,KOG4728@2759|Eukaryota,39VYX@33154|Opisthokonta,3BKNP@33208|Metazoa,3D0BD@33213|Bilateria,48AIT@7711|Chordata,48VIT@7742|Vertebrata,3J863@40674|Mammalia,3EITF@33554|Carnivora;em_COG_cat=T;em_desc=Bcl-2-related protein A1;em_max_annot_lvl=33208|Metazoa;em_Preferred_name=BCL2A1;em_KEGG_ko=ko:K02162;em_KEGG_Pathway=ko04064,ko04210,ko05202,ko05221,map04064,map04210,map05202,map05221;em_BRITE=ko00000,ko00001;em_PFAMs=Bcl-2;em_GOs=GO:0001776,GO:0001782,GO:0001836,GO:0002260,GO:0002376,GO:0002902,GO:0002903,GO:0003674,GO:0005215,GO:0005488,GO:0005515,GO:0005575,GO:0005622,GO:0005623,GO:0005737,GO:0005739,GO:0005740,GO:0005741,GO:0006810,GO:0006915,GO:0006950,GO:0006974,GO:0006996,GO:0007005,GO:0007154,GO:0007165,GO:0007166,GO:0008053,GO:0008150,GO:0008219,GO:0008630,GO:0008637,GO:0009987,GO:0010941,GO:0010942,GO:0012501,GO:0015267,GO:0016020,GO:0016043,GO:0019867,GO:0019904,GO:0022803,GO:0022857,GO:0023052,GO:0031090,GO:0031966,GO:0031967,GO:0031968,GO:0031975,GO:0033554,GO:0035556,GO:0038034,GO:0042592,GO:0042802,GO:0042803,GO:0042981,GO:0043065,GO:0043066,GO:0043067,GO:0043068,GO:0043069,GO:0043226,GO:0043227,GO:0043229,GO:0043231,GO:0044422,GO:0044424,GO:0044429,GO:0044444,GO:0044446,GO:0044464,GO:0046982,GO:0046983,GO:0048284,GO:0048518,GO:0048519,GO:0048522,GO:0048523,GO:0048872,GO:0050789,GO:0050794,GO:0050896,GO:0051179,GO:0051234,GO:0051400,GO:0051716,GO:0055085,GO:0060548,GO:0061024,GO:0061025,GO:0065007,GO:0065008,GO:0070228,GO:0070229,GO:0071840,GO:0097190,GO:0097191,GO:0097192,GO:0097193,GO:0098588,GO:0098805,GO:2000106,GO:2000107
HiC_scaffold_19	gmst	intron	1048641	1056247	57.955737	-	0	ID=g9696.t1.intron1;Parent=g9696.t1
HiC_scaffold_19	gmst	CDS	1056248	1056664	57.955737	-	0	ID=g9696.t1.CDS2;Parent=g9696.t1
HiC_scaffold_19	gmst	exon	1056248	1056664	57.955737	-	0	ID=g9696.t1.exon2;Parent=g9696.t1
HiC_scaffold_19	gmst	start_codon	1056662	1056664	57.955737	-	0	ID=g9696.t1.start1;Parent=g9696.t1
HiC_scaffold_19	AUGUSTUS	start_codon	1152690	1152692	.	+	0	ID=g9697.t1.start1;Parent=g9697.t1
HiC_scaffold_19	gmst	start_codon	1152690	1152692	53.611007	+	0	ID=g9697.t2.start1;Parent=g9697.t2
HiC_scaffold_19	AUGUSTUS	exon	1152690	1152843	.	+	.	ID=g9697.t1.exon1;Parent=g9697.t1
HiC_scaffold_19	AUGUSTUS	CDS	1152690	1152843	1.0	+	0	ID=g9697.t1.CDS1;Parent=g9697.t1
HiC_scaffold_19	gmst	CDS	1152690	1152843	53.611007	+	0	ID=g9697.t2.CDS1;Parent=g9697.t2
HiC_scaffold_19	gmst	exon	1152690	1152843	53.611007	+	0	ID=g9697.t2.exon1;Parent=g9697.t2
HiC_scaffold_19	AUGUSTUS	gene	1152690	1165578	.	+	.	ID=g9697
HiC_scaffold_19	gmst	mRNA	1152690	1165578	.	+	.	ID=g9697.t2;Parent=g9697;em_target=9668.ENSMPUP00000019973;em_score=438.0;em_evalue=1.7e-134;em_tcov=.;em_OGs=KOG3173@1|root,KOG3173@2759|Eukaryota,39SYJ@33154|Opisthokonta,3BF7H@33208|Metazoa,3CW9E@33213|Bilateria,486W9@7711|Chordata,493TP@7742|Vertebrata,3J8NY@40674|Mammalia,3EM54@33554|Carnivora;em_COG_cat=Q;em_desc=AN1-type zinc finger protein;em_max_annot_lvl=33208|Metazoa;em_Preferred_name=ZFAND6;em_PFAMs=zf-A20,zf-AN1;em_GOs=GO:0003674,GO:0005488,GO:0005515,GO:0005575,GO:0005622,GO:0005623,GO:0005737,GO:0005829,GO:0006605,GO:0006625,GO:0006810,GO:0006886,GO:0006996,GO:0007031,GO:0008104,GO:0008150,GO:0009966,GO:0009987,GO:0010033,GO:0010646,GO:0010941,GO:0015031,GO:0015833,GO:0016043,GO:0023051,GO:0031593,GO:0033036,GO:0033365,GO:0034097,GO:0034612,GO:0034613,GO:0042221,GO:0042886,GO:0042981,GO:0043066,GO:0043067,GO:0043069,GO:0043122,GO:0043574,GO:0044424,GO:0044444,GO:0044464,GO:0045184,GO:0046907,GO:0048519,GO:0048523,GO:0048583,GO:0050789,GO:0050794,GO:0050896,GO:0051179,GO:0051234,GO:0051641,GO:0051649,GO:0051716,GO:0060548,GO:0065007,GO:0070727,GO:0070887,GO:0071310,GO:0071345,GO:0071356,GO:0071702,GO:0071705,GO:0071840,GO:0072594,GO:0072662,GO:0072663,GO:0140030,GO:1902531
HiC_scaffold_19	AUGUSTUS	mRNA	1152690	1165578	1.0	+	.	ID=g9697.t1;Parent=g9697;em_target=9668.ENSMPUP00000019973;em_score=444.7;em_evalue=1.5e-136;em_tcov=.;em_OGs=KOG3173@1|root,KOG3173@2759|Eukaryota,39SYJ@33154|Opisthokonta,3BF7H@33208|Metazoa,3CW9E@33213|Bilateria,486W9@7711|Chordata,493TP@7742|Vertebrata,3J8NY@40674|Mammalia,3EM54@33554|Carnivora;em_COG_cat=Q;em_desc=AN1-type zinc finger protein;em_max_annot_lvl=33208|Metazoa;em_Preferred_name=ZFAND6;em_PFAMs=zf-A20,zf-AN1;em_GOs=GO:0003674,GO:0005488,GO:0005515,GO:0005575,GO:0005622,GO:0005623,GO:0005737,GO:0005829,GO:0006605,GO:0006625,GO:0006810,GO:0006886,GO:0006996,GO:0007031,GO:0008104,GO:0008150,GO:0009966,GO:0009987,GO:0010033,GO:0010646,GO:0010941,GO:0015031,GO:0015833,GO:0016043,GO:0023051,GO:0031593,GO:0033036,GO:0033365,GO:0034097,GO:0034612,GO:0034613,GO:0042221,GO:0042886,GO:0042981,GO:0043066,GO:0043067,GO:0043069,GO:0043122,GO:0043574,GO:0044424,GO:0044444,GO:0044464,GO:0045184,GO:0046907,GO:0048519,GO:0048523,GO:0048583,GO:0050789,GO:0050794,GO:0050896,GO:0051179,GO:0051234,GO:0051641,GO:0051649,GO:0051716,GO:0060548,GO:0065007,GO:0070727,GO:0070887,GO:0071310,GO:0071345,GO:0071356,GO:0071702,GO:0071705,GO:0071840,GO:0072594,GO:0072662,GO:0072663,GO:0140030,GO:1902531
HiC_scaffold_19	AUGUSTUS	intron	1152844	1154019	1.0	+	.	ID=g9697.t1.intron1;Parent=g9697.t1
HiC_scaffold_19	gmst	intron	1152844	1154022	53.611007	+	0	ID=g9697.t2.intron1;Parent=g9697.t2
HiC_scaffold_19	AUGUSTUS	exon	1154020	1154128	.	+	.	ID=g9697.t1.exon2;Parent=g9697.t1
HiC_scaffold_19	AUGUSTUS	CDS	1154020	1154128	1.0	+	2	ID=g9697.t1.CDS2;Parent=g9697.t1
HiC_scaffold_19	gmst	CDS	1154023	1154128	53.611007	+	2	ID=g9697.t2.CDS2;Parent=g9697.t2
HiC_scaffold_19	gmst	exon	1154023	1154128	53.611007	+	2	ID=g9697.t2.exon2;Parent=g9697.t2
HiC_scaffold_19	AUGUSTUS	intron	1154129	1154965	1.0	+	.	ID=g9697.t1.intron2;Parent=g9697.t1
HiC_scaffold_19	gmst	intron	1154129	1154965	53.611007	+	0	ID=g9697.t2.intron2;Parent=g9697.t2
HiC_scaffold_19	AUGUSTUS	exon	1154966	1155066	.	+	.	ID=g9697.t1.exon3;Parent=g9697.t1
HiC_scaffold_19	AUGUSTUS	CDS	1154966	1155066	1.0	+	1	ID=g9697.t1.CDS3;Parent=g9697.t1
HiC_scaffold_19	gmst	CDS	1154966	1155066	53.611007	+	1	ID=g9697.t2.CDS3;Parent=g9697.t2
HiC_scaffold_19	gmst	exon	1154966	1155066	53.611007	+	1	ID=g9697.t2.exon3;Parent=g9697.t2
HiC_scaffold_19	AUGUSTUS	intron	1155067	1163223	1.0	+	.	ID=g9697.t1.intron3;Parent=g9697.t1
HiC_scaffold_19	gmst	intron	1155067	1163223	53.611007	+	0	ID=g9697.t2.intron3;Parent=g9697.t2
HiC_scaffold_19	AUGUSTUS	exon	1163224	1163337	.	+	.	ID=g9697.t1.exon4;Parent=g9697.t1
HiC_scaffold_19	AUGUSTUS	CDS	1163224	1163337	1.0	+	2	ID=g9697.t1.CDS4;Parent=g9697.t1
HiC_scaffold_19	gmst	CDS	1163224	1163337	53.611007	+	2	ID=g9697.t2.CDS4;Parent=g9697.t2
HiC_scaffold_19	gmst	exon	1163224	1163337	53.611007	+	2	ID=g9697.t2.exon4;Parent=g9697.t2
HiC_scaffold_19	AUGUSTUS	intron	1163338	1165429	1.0	+	.	ID=g9697.t1.intron4;Parent=g9697.t1
HiC_scaffold_19	gmst	intron	1163338	1165429	53.611007	+	0	ID=g9697.t2.intron4;Parent=g9697.t2
HiC_scaffold_19	AUGUSTUS	exon	1165430	1165578	.	+	.	ID=g9697.t1.exon5;Parent=g9697.t1
HiC_scaffold_19	AUGUSTUS	CDS	1165430	1165578	1.0	+	2	ID=g9697.t1.CDS5;Parent=g9697.t1
HiC_scaffold_19	gmst	CDS	1165430	1165578	53.611007	+	2	ID=g9697.t2.CDS5;Parent=g9697.t2
HiC_scaffold_19	gmst	exon	1165430	1165578	53.611007	+	2	ID=g9697.t2.exon5;Parent=g9697.t2
HiC_scaffold_19	AUGUSTUS	stop_codon	1165576	1165578	.	+	0	ID=g9697.t1.stop1;Parent=g9697.t1
HiC_scaffold_19	gmst	stop_codon	1165576	1165578	53.611007	+	0	ID=g9697.t2.stop1;Parent=g9697.t2
HiC_scaffold_19	AUGUSTUS	start_codon	1179192	1179194	.	+	0	ID=g9698.t1.start1;Parent=g9698.t1
HiC_scaffold_19	AUGUSTUS	exon	1179192	1179272	.	+	.	ID=g9698.t1.exon1;Parent=g9698.t1
HiC_scaffold_19	AUGUSTUS	CDS	1179192	1179272	1.0	+	0	ID=g9698.t1.CDS1;Parent=g9698.t1
HiC_scaffold_19	AUGUSTUS	gene	1179192	1203243	.	+	.	ID=g9698
HiC_scaffold_19	AUGUSTUS	mRNA	1179192	1203243	1.0	+	.	ID=g9698.t1;Parent=g9698;em_target=9668.ENSMPUP00000015336;em_score=962.4;em_evalue=8.7e-293;em_tcov=.;em_OGs=COG0179@1|root,KOG2843@2759|Eukaryota,38HPV@33154|Opisthokonta,3BF5X@33208|Metazoa,3CT2E@33213|Bilateria,482BE@7711|Chordata,4937B@7742|Vertebrata,3JBCF@40674|Mammalia,3EN48@33554|Carnivora;em_COG_cat=G;em_desc=Fumarylacetoacetate hydrolase;em_max_annot_lvl=33208|Metazoa;em_Preferred_name=FAH;em_EC=3.7.1.2;em_KEGG_ko=ko:K01555;em_KEGG_Pathway=ko00350,ko00643,ko01100,ko01120,map00350,map00643,map01100,map01120;em_KEGG_Module=M00044;em_KEGG_Reaction=R01364;em_KEGG_rclass=RC00326,RC00446;em_BRITE=ko00000,ko00001,ko00002,ko01000,ko04147;em_PFAMs=FAA_hydrolase,FAA_hydrolase_N;em_GOs=GO:0003674,GO:0003824,GO:0004334,GO:0005575,GO:0005622,GO:0005623,GO:0005737,GO:0005829,GO:0006082,GO:0006520,GO:0006525,GO:0006527,GO:0006558,GO:0006559,GO:0006570,GO:0006572,GO:0006725,GO:0006807,GO:0008150,GO:0008152,GO:0009056,GO:0009063,GO:0009064,GO:0009065,GO:0009072,GO:0009074,GO:0009987,GO:0016054,GO:0016787,GO:0016822,GO:0016823,GO:0017144,GO:0019439,GO:0019752,GO:0042737,GO:0043436,GO:0044237,GO:0044238,GO:0044248,GO:0044281,GO:0044282,GO:0044424,GO:0044444,GO:0044464,GO:0046395,GO:0071704,GO:1901360,GO:1901361,GO:1901564,GO:1901565,GO:1901575,GO:1901605,GO:1901606,GO:1902221,GO:1902222
HiC_scaffold_19	AUGUSTUS	intron	1179273	1183985	1.0	+	.	ID=g9698.t1.intron1;Parent=g9698.t1
HiC_scaffold_19	AUGUSTUS	exon	1183986	1184096	.	+	.	ID=g9698.t1.exon2;Parent=g9698.t1
HiC_scaffold_19	AUGUSTUS	CDS	1183986	1184096	1.0	+	0	ID=g9698.t1.CDS2;Parent=g9698.t1
HiC_scaffold_19	AUGUSTUS	intron	1184097	1184706	1.0	+	.	ID=g9698.t1.intron2;Parent=g9698.t1
HiC_scaffold_19	AUGUSTUS	exon	1184707	1184828	.	+	.	ID=g9698.t1.exon3;Parent=g9698.t1
HiC_scaffold_19	AUGUSTUS	CDS	1184707	1184828	1.0	+	0	ID=g9698.t1.CDS3;Parent=g9698.t1
HiC_scaffold_19	AUGUSTUS	intron	1184829	1185291	1.0	+	.	ID=g9698.t1.intron3;Parent=g9698.t1
HiC_scaffold_19	AUGUSTUS	exon	1185292	1185341	.	+	.	ID=g9698.t1.exon4;Parent=g9698.t1
HiC_scaffold_19	AUGUSTUS	CDS	1185292	1185341	1.0	+	1	ID=g9698.t1.CDS4;Parent=g9698.t1
HiC_scaffold_19	AUGUSTUS	intron	1185342	1187741	1.0	+	.	ID=g9698.t1.intron4;Parent=g9698.t1
HiC_scaffold_19	AUGUSTUS	exon	1187742	1187832	.	+	.	ID=g9698.t1.exon5;Parent=g9698.t1
HiC_scaffold_19	AUGUSTUS	CDS	1187742	1187832	1.0	+	2	ID=g9698.t1.CDS5;Parent=g9698.t1
HiC_scaffold_19	AUGUSTUS	intron	1187833	1189687	1.0	+	.	ID=g9698.t1.intron5;Parent=g9698.t1
HiC_scaffold_19	AUGUSTUS	exon	1189688	1189785	.	+	.	ID=g9698.t1.exon6;Parent=g9698.t1
HiC_scaffold_19	AUGUSTUS	CDS	1189688	1189785	1.0	+	1	ID=g9698.t1.CDS6;Parent=g9698.t1
HiC_scaffold_19	AUGUSTUS	intron	1189786	1189895	1.0	+	.	ID=g9698.t1.intron6;Parent=g9698.t1
HiC_scaffold_19	AUGUSTUS	exon	1189896	1189948	.	+	.	ID=g9698.t1.exon7;Parent=g9698.t1
HiC_scaffold_19	AUGUSTUS	CDS	1189896	1189948	1.0	+	2	ID=g9698.t1.CDS7;Parent=g9698.t1
HiC_scaffold_19	AUGUSTUS	intron	1189949	1191946	1.0	+	.	ID=g9698.t1.intron7;Parent=g9698.t1
HiC_scaffold_19	AUGUSTUS	exon	1191947	1192046	.	+	.	ID=g9698.t1.exon8;Parent=g9698.t1
HiC_scaffold_19	AUGUSTUS	CDS	1191947	1192046	1.0	+	0	ID=g9698.t1.CDS8;Parent=g9698.t1
HiC_scaffold_19	AUGUSTUS	intron	1192047	1192731	1.0	+	.	ID=g9698.t1.intron8;Parent=g9698.t1
HiC_scaffold_19	AUGUSTUS	exon	1192732	1192862	.	+	.	ID=g9698.t1.exon9;Parent=g9698.t1
HiC_scaffold_19	AUGUSTUS	CDS	1192732	1192862	1.0	+	2	ID=g9698.t1.CDS9;Parent=g9698.t1
HiC_scaffold_19	AUGUSTUS	intron	1192863	1194068	1.0	+	.	ID=g9698.t1.intron9;Parent=g9698.t1
HiC_scaffold_19	AUGUSTUS	exon	1194069	1194144	.	+	.	ID=g9698.t1.exon10;Parent=g9698.t1
HiC_scaffold_19	AUGUSTUS	CDS	1194069	1194144	1.0	+	0	ID=g9698.t1.CDS10;Parent=g9698.t1
HiC_scaffold_19	AUGUSTUS	intron	1194145	1195482	1.0	+	.	ID=g9698.t1.intron10;Parent=g9698.t1
HiC_scaffold_19	AUGUSTUS	exon	1195483	1195529	.	+	.	ID=g9698.t1.exon11;Parent=g9698.t1
HiC_scaffold_19	AUGUSTUS	CDS	1195483	1195529	1.0	+	2	ID=g9698.t1.CDS11;Parent=g9698.t1
HiC_scaffold_19	AUGUSTUS	intron	1195530	1197300	1.0	+	.	ID=g9698.t1.intron11;Parent=g9698.t1
HiC_scaffold_19	AUGUSTUS	exon	1197301	1197402	.	+	.	ID=g9698.t1.exon12;Parent=g9698.t1
HiC_scaffold_19	AUGUSTUS	CDS	1197301	1197402	1.0	+	0	ID=g9698.t1.CDS12;Parent=g9698.t1
HiC_scaffold_19	AUGUSTUS	intron	1197403	1198123	1.0	+	.	ID=g9698.t1.intron12;Parent=g9698.t1
HiC_scaffold_19	AUGUSTUS	exon	1198124	1198241	.	+	.	ID=g9698.t1.exon13;Parent=g9698.t1
HiC_scaffold_19	AUGUSTUS	CDS	1198124	1198241	1.0	+	0	ID=g9698.t1.CDS13;Parent=g9698.t1
HiC_scaffold_19	AUGUSTUS	intron	1198242	1203163	1.0	+	.	ID=g9698.t1.intron13;Parent=g9698.t1
HiC_scaffold_19	AUGUSTUS	exon	1203164	1203243	.	+	.	ID=g9698.t1.exon14;Parent=g9698.t1
HiC_scaffold_19	AUGUSTUS	CDS	1203164	1203243	1.0	+	2	ID=g9698.t1.CDS14;Parent=g9698.t1
HiC_scaffold_19	AUGUSTUS	stop_codon	1203241	1203243	.	+	0	ID=g9698.t1.stop1;Parent=g9698.t1
HiC_scaffold_19	GeneMark.hmm3	stop_codon	1214702	1214704	.	-	0	ID=g9699.t1.stop1;Parent=g9699.t1
HiC_scaffold_19	GeneMark.hmm3	gene	1214702	1214881	.	-	.	ID=g9699
HiC_scaffold_19	GeneMark.hmm3	mRNA	1214702	1214881	.	-	.	ID=g9699.t1;Parent=g9699;em_target=10036.XP_005077914.1;em_score=128.0;em_evalue=8.7e-42;em_tcov=.;em_OGs=2EQND@1|root,2STMI@2759|Eukaryota,3ADNK@33154|Opisthokonta,3BW2C@33208|Metazoa,3DC4M@33213|Bilateria,48G1B@7711|Chordata,49D6N@7742|Vertebrata,3JHYK@40674|Mammalia;em_COG_cat=S;em_desc=Cortexin of kidney;em_max_annot_lvl=33208|Metazoa;em_PFAMs=Cortexin;em_Preferred_name=
HiC_scaffold_19	GeneMark.hmm3	CDS	1214702	1214881	.	-	0	ID=g9699.t1.CDS1;Parent=g9699.t1
HiC_scaffold_19	GeneMark.hmm3	exon	1214702	1214881	.	-	0	ID=g9699.t1.exon1;Parent=g9699.t1
HiC_scaffold_19	GeneMark.hmm3	start_codon	1214879	1214881	.	-	0	ID=g9699.t1.start1;Parent=g9699.t1
HiC_scaffold_19	AUGUSTUS	start_codon	1374908	1374910	.	+	0	ID=g9700.t1.start1;Parent=g9700.t1
HiC_scaffold_19	AUGUSTUS	start_codon	1374908	1374910	.	+	0	ID=g9700.t2.start1;Parent=g9700.t2
HiC_scaffold_19	AUGUSTUS	exon	1374908	1375020	.	+	.	ID=g9700.t1.exon1;Parent=g9700.t1
HiC_scaffold_19	AUGUSTUS	exon	1374908	1375020	.	+	.	ID=g9700.t2.exon1;Parent=g9700.t2
HiC_scaffold_19	AUGUSTUS	CDS	1374908	1375020	1.0	+	0	ID=g9700.t1.CDS1;Parent=g9700.t1
HiC_scaffold_19	AUGUSTUS	CDS	1374908	1375020	1.0	+	0	ID=g9700.t2.CDS1;Parent=g9700.t2
HiC_scaffold_19	AUGUSTUS	mRNA	1374908	1392780	1.0	+	.	ID=g9700.t1;Parent=g9700;em_target=9668.ENSMPUP00000015337;em_score=434.3;em_evalue=1.9e-133;em_tcov=.;em_OGs=KOG3561@1|root,KOG3561@2759|Eukaryota,397EP@33154|Opisthokonta,3BEMU@33208|Metazoa,3CSBE@33213|Bilateria,482R0@7711|Chordata,48Z5W@7742|Vertebrata,3JEKP@40674|Mammalia,3ETYJ@33554|Carnivora;em_COG_cat=K;em_desc=receptor nuclear translocator 2;em_max_annot_lvl=33208|Metazoa;em_Preferred_name=ARNT2;em_KEGG_ko=ko:K09097,ko:K15589;em_KEGG_Pathway=ko04066,ko04934,ko05200,ko05202,ko05204,ko05211,map04066,map04934,map05200,map05202,map05204,map05211;em_BRITE=ko00000,ko00001,ko03000;em_PFAMs=HLH,PAS,PAS_11,PAS_3;em_GOs=GO:0000003,GO:0000122,GO:0000902,GO:0000904,GO:0000976,GO:0000977,GO:0000978,GO:0000981,GO:0000982,GO:0000987,GO:0001012,GO:0001067,GO:0001077,GO:0001085,GO:0001228,GO:0001666,GO:0001701,GO:0001708,GO:0001889,GO:0003006,GO:0003007,GO:0003205,GO:0003206,GO:0003208,GO:0003231,GO:0003674,GO:0003676,GO:0003677,GO:0003690,GO:0003700,GO:0003705,GO:0005102,GO:0005488,GO:0005515,GO:0005575,GO:0005622,GO:0005623,GO:0005634,GO:0005654,GO:0005667,GO:0006139,GO:0006351,GO:0006355,GO:0006357,GO:0006366,GO:0006725,GO:0006805,GO:0006807,GO:0006928,GO:0006935,GO:0006950,GO:0007154,GO:0007155,GO:0007165,GO:0007166,GO:0007167,GO:0007169,GO:0007275,GO:0007276,GO:0007281,GO:0007292,GO:0007399,GO:0007409,GO:0007411,GO:0007417,GO:0007420,GO:0007507,GO:0007610,GO:0008092,GO:0008134,GO:0008150,GO:0008152,GO:0008284,GO:0008286,GO:0008347,GO:0009058,GO:0009059,GO:0009410,GO:0009605,GO:0009628,GO:0009636,GO:0009653,GO:0009719,GO:0009725,GO:0009790,GO:0009792,GO:0009887,GO:0009889,GO:0009890,GO:0009891,GO:0009892,GO:0009893,GO:0009987,GO:0010033,GO:0010243,GO:0010467,GO:0010468,GO:0010556,GO:0010557,GO:0010558,GO:0010604,GO:0010605,GO:0010628,GO:0010629,GO:0010941,GO:0014070,GO:0016043,GO:0016070,GO:0016477,GO:0017022,GO:0017162,GO:0018130,GO:0019219,GO:0019222,GO:0019438,GO:0019953,GO:0021536,GO:0021591,GO:0021700,GO:0021761,GO:0021854,GO:0021979,GO:0022008,GO:0022412,GO:0022414,GO:0022603,GO:0022610,GO:0022612,GO:0023052,GO:0030030,GO:0030154,GO:0030182,GO:0030522,GO:0030900,GO:0031175,GO:0031323,GO:0031324,GO:0031325,GO:0031326,GO:0031327,GO:0031328,GO:0031974,GO:0031981,GO:0032355,GO:0032501,GO:0032502,GO:0032504,GO:0032774,GO:0032868,GO:0032869,GO:0032870,GO:0032989,GO:0032990,GO:0032991,GO:0033554,GO:0033993,GO:0034641,GO:0034645,GO:0034654,GO:0035176,GO:0036293,GO:0036294,GO:0040011,GO:0042063,GO:0042127,GO:0042221,GO:0042330,GO:0042981,GO:0043009,GO:0043066,GO:0043067,GO:0043069,GO:0043170,GO:0043226,GO:0043227,GO:0043229,GO:0043231,GO:0043233,GO:0043434,GO:0043565,GO:0044212,GO:0044237,GO:0044238,GO:0044249,GO:0044260,GO:0044271,GO:0044422,GO:0044424,GO:0044428,GO:0044446,GO:0044464,GO:0044703,GO:0044798,GO:0045165,GO:0045595,GO:0045664,GO:0045676,GO:0045892,GO:0045893,GO:0045934,GO:0045935,GO:0045944,GO:0046483,GO:0046532,GO:0046982,GO:0046983,GO:0048468,GO:0048477,GO:0048513,GO:0048518,GO:0048519,GO:0048522,GO:0048523,GO:0048609,GO:0048666,GO:0048667,GO:0048699,GO:0048731,GO:0048732,GO:0048736,GO:0048794,GO:0048796,GO:0048798,GO:0048799,GO:0048812,GO:0048856,GO:0048858,GO:0048869,GO:0048870,GO:0050767,GO:0050789,GO:0050793,GO:0050794,GO:0050896,GO:0051171,GO:0051172,GO:0051173,GO:0051179,GO:0051239,GO:0051252,GO:0051253,GO:0051254,GO:0051674,GO:0051703,GO:0051704,GO:0051705,GO:0051716,GO:0051960,GO:0060173,GO:0060255,GO:0060284,GO:0060322,GO:0060548,GO:0061008,GO:0061564,GO:0065007,GO:0070013,GO:0070482,GO:0070887,GO:0071310,GO:0071375,GO:0071417,GO:0071453,GO:0071456,GO:0071466,GO:0071495,GO:0071542,GO:0071695,GO:0071704,GO:0071840,GO:0072359,GO:0072576,GO:0080090,GO:0090304,GO:0090575,GO:0097159,GO:0097485,GO:0097659,GO:0098609,GO:0120036,GO:0120039,GO:0140110,GO:1901360,GO:1901362,GO:1901363,GO:1901576,GO:1901652,GO:1901653,GO:1901698,GO:1901699,GO:1901700,GO:1901701,GO:1902679,GO:1902680,GO:1903506,GO:1903507,GO:1903508,GO:1990837,GO:2000026,GO:2000027,GO:2000112,GO:2000113,GO:2001141
HiC_scaffold_19	AUGUSTUS	gene	1374908	1392966	.	+	.	ID=g9700
HiC_scaffold_19	AUGUSTUS	mRNA	1374908	1392966	0.53	+	.	ID=g9700.t2;Parent=g9700;em_target=9668.ENSMPUP00000015337;em_score=431.7;em_evalue=1e-132;em_tcov=.;em_OGs=KOG3561@1|root,KOG3561@2759|Eukaryota,397EP@33154|Opisthokonta,3BEMU@33208|Metazoa,3CSBE@33213|Bilateria,482R0@7711|Chordata,48Z5W@7742|Vertebrata,3JEKP@40674|Mammalia,3ETYJ@33554|Carnivora;em_COG_cat=K;em_desc=receptor nuclear translocator 2;em_max_annot_lvl=33208|Metazoa;em_Preferred_name=ARNT2;em_KEGG_ko=ko:K09097,ko:K15589;em_KEGG_Pathway=ko04066,ko04934,ko05200,ko05202,ko05204,ko05211,map04066,map04934,map05200,map05202,map05204,map05211;em_BRITE=ko00000,ko00001,ko03000;em_PFAMs=HLH,PAS,PAS_11,PAS_3;em_GOs=GO:0000003,GO:0000122,GO:0000902,GO:0000904,GO:0000976,GO:0000977,GO:0000978,GO:0000981,GO:0000982,GO:0000987,GO:0001012,GO:0001067,GO:0001077,GO:0001085,GO:0001228,GO:0001666,GO:0001701,GO:0001708,GO:0001889,GO:0003006,GO:0003007,GO:0003205,GO:0003206,GO:0003208,GO:0003231,GO:0003674,GO:0003676,GO:0003677,GO:0003690,GO:0003700,GO:0003705,GO:0005102,GO:0005488,GO:0005515,GO:0005575,GO:0005622,GO:0005623,GO:0005634,GO:0005654,GO:0005667,GO:0006139,GO:0006351,GO:0006355,GO:0006357,GO:0006366,GO:0006725,GO:0006805,GO:0006807,GO:0006928,GO:0006935,GO:0006950,GO:0007154,GO:0007155,GO:0007165,GO:0007166,GO:0007167,GO:0007169,GO:0007275,GO:0007276,GO:0007281,GO:0007292,GO:0007399,GO:0007409,GO:0007411,GO:0007417,GO:0007420,GO:0007507,GO:0007610,GO:0008092,GO:0008134,GO:0008150,GO:0008152,GO:0008284,GO:0008286,GO:0008347,GO:0009058,GO:0009059,GO:0009410,GO:0009605,GO:0009628,GO:0009636,GO:0009653,GO:0009719,GO:0009725,GO:0009790,GO:0009792,GO:0009887,GO:0009889,GO:0009890,GO:0009891,GO:0009892,GO:0009893,GO:0009987,GO:0010033,GO:0010243,GO:0010467,GO:0010468,GO:0010556,GO:0010557,GO:0010558,GO:0010604,GO:0010605,GO:0010628,GO:0010629,GO:0010941,GO:0014070,GO:0016043,GO:0016070,GO:0016477,GO:0017022,GO:0017162,GO:0018130,GO:0019219,GO:0019222,GO:0019438,GO:0019953,GO:0021536,GO:0021591,GO:0021700,GO:0021761,GO:0021854,GO:0021979,GO:0022008,GO:0022412,GO:0022414,GO:0022603,GO:0022610,GO:0022612,GO:0023052,GO:0030030,GO:0030154,GO:0030182,GO:0030522,GO:0030900,GO:0031175,GO:0031323,GO:0031324,GO:0031325,GO:0031326,GO:0031327,GO:0031328,GO:0031974,GO:0031981,GO:0032355,GO:0032501,GO:0032502,GO:0032504,GO:0032774,GO:0032868,GO:0032869,GO:0032870,GO:0032989,GO:0032990,GO:0032991,GO:0033554,GO:0033993,GO:0034641,GO:0034645,GO:0034654,GO:0035176,GO:0036293,GO:0036294,GO:0040011,GO:0042063,GO:0042127,GO:0042221,GO:0042330,GO:0042981,GO:0043009,GO:0043066,GO:0043067,GO:0043069,GO:0043170,GO:0043226,GO:0043227,GO:0043229,GO:0043231,GO:0043233,GO:0043434,GO:0043565,GO:0044212,GO:0044237,GO:0044238,GO:0044249,GO:0044260,GO:0044271,GO:0044422,GO:0044424,GO:0044428,GO:0044446,GO:0044464,GO:0044703,GO:0044798,GO:0045165,GO:0045595,GO:0045664,GO:0045676,GO:0045892,GO:0045893,GO:0045934,GO:0045935,GO:0045944,GO:0046483,GO:0046532,GO:0046982,GO:0046983,GO:0048468,GO:0048477,GO:0048513,GO:0048518,GO:0048519,GO:0048522,GO:0048523,GO:0048609,GO:0048666,GO:0048667,GO:0048699,GO:0048731,GO:0048732,GO:0048736,GO:0048794,GO:0048796,GO:0048798,GO:0048799,GO:0048812,GO:0048856,GO:0048858,GO:0048869,GO:0048870,GO:0050767,GO:0050789,GO:0050793,GO:0050794,GO:0050896,GO:0051171,GO:0051172,GO:0051173,GO:0051179,GO:0051239,GO:0051252,GO:0051253,GO:0051254,GO:0051674,GO:0051703,GO:0051704,GO:0051705,GO:0051716,GO:0051960,GO:0060173,GO:0060255,GO:0060284,GO:0060322,GO:0060548,GO:0061008,GO:0061564,GO:0065007,GO:0070013,GO:0070482,GO:0070887,GO:0071310,GO:0071375,GO:0071417,GO:0071453,GO:0071456,GO:0071466,GO:0071495,GO:0071542,GO:0071695,GO:0071704,GO:0071840,GO:0072359,GO:0072576,GO:0080090,GO:0090304,GO:0090575,GO:0097159,GO:0097485,GO:0097659,GO:0098609,GO:0120036,GO:0120039,GO:0140110,GO:1901360,GO:1901362,GO:1901363,GO:1901576,GO:1901652,GO:1901653,GO:1901698,GO:1901699,GO:1901700,GO:1901701,GO:1902679,GO:1902680,GO:1903506,GO:1903507,GO:1903508,GO:1990837,GO:2000026,GO:2000027,GO:2000112,GO:2000113,GO:2001141
HiC_scaffold_19	AUGUSTUS	intron	1375021	1380656	1.0	+	.	ID=g9700.t1.intron1;Parent=g9700.t1
HiC_scaffold_19	AUGUSTUS	intron	1375021	1380656	1.0	+	.	ID=g9700.t2.intron1;Parent=g9700.t2
HiC_scaffold_19	AUGUSTUS	exon	1380657	1380704	.	+	.	ID=g9700.t1.exon2;Parent=g9700.t1
HiC_scaffold_19	AUGUSTUS	exon	1380657	1380704	.	+	.	ID=g9700.t2.exon2;Parent=g9700.t2
HiC_scaffold_19	AUGUSTUS	CDS	1380657	1380704	1.0	+	1	ID=g9700.t1.CDS2;Parent=g9700.t1
HiC_scaffold_19	AUGUSTUS	CDS	1380657	1380704	1.0	+	1	ID=g9700.t2.CDS2;Parent=g9700.t2
HiC_scaffold_19	AUGUSTUS	intron	1380705	1388623	1.0	+	.	ID=g9700.t1.intron2;Parent=g9700.t1
HiC_scaffold_19	AUGUSTUS	intron	1380705	1388623	1.0	+	.	ID=g9700.t2.intron2;Parent=g9700.t2
HiC_scaffold_19	AUGUSTUS	exon	1388624	1388837	.	+	.	ID=g9700.t1.exon3;Parent=g9700.t1
HiC_scaffold_19	AUGUSTUS	exon	1388624	1388837	.	+	.	ID=g9700.t2.exon3;Parent=g9700.t2
HiC_scaffold_19	AUGUSTUS	CDS	1388624	1388837	1.0	+	1	ID=g9700.t1.CDS3;Parent=g9700.t1
HiC_scaffold_19	AUGUSTUS	CDS	1388624	1388837	1.0	+	1	ID=g9700.t2.CDS3;Parent=g9700.t2
HiC_scaffold_19	AUGUSTUS	intron	1388838	1392534	1.0	+	.	ID=g9700.t1.intron3;Parent=g9700.t1
HiC_scaffold_19	AUGUSTUS	intron	1388838	1392534	1.0	+	.	ID=g9700.t2.intron3;Parent=g9700.t2
HiC_scaffold_19	AUGUSTUS	exon	1392535	1392748	.	+	.	ID=g9700.t2.exon4;Parent=g9700.t2
HiC_scaffold_19	AUGUSTUS	CDS	1392535	1392748	0.83	+	0	ID=g9700.t2.CDS4;Parent=g9700.t2
HiC_scaffold_19	AUGUSTUS	exon	1392535	1392780	.	+	.	ID=g9700.t1.exon4;Parent=g9700.t1
HiC_scaffold_19	AUGUSTUS	CDS	1392535	1392780	1.0	+	0	ID=g9700.t1.CDS4;Parent=g9700.t1
HiC_scaffold_19	AUGUSTUS	intron	1392749	1392946	0.53	+	.	ID=g9700.t2.intron4;Parent=g9700.t2
HiC_scaffold_19	AUGUSTUS	stop_codon	1392778	1392780	.	+	0	ID=g9700.t1.stop1;Parent=g9700.t1
HiC_scaffold_19	AUGUSTUS	exon	1392947	1392966	.	+	.	ID=g9700.t2.exon5;Parent=g9700.t2
HiC_scaffold_19	AUGUSTUS	CDS	1392947	1392966	0.53	+	2	ID=g9700.t2.CDS5;Parent=g9700.t2
HiC_scaffold_19	AUGUSTUS	stop_codon	1392964	1392966	.	+	0	ID=g9700.t2.stop1;Parent=g9700.t2
HiC_scaffold_19	gmst	start_codon	1406350	1406352	30.555655	+	0	ID=g9701.t1.start1;Parent=g9701.t1
HiC_scaffold_19	gmst	gene	1406350	1406838	.	+	.	ID=g9701
HiC_scaffold_19	gmst	mRNA	1406350	1406838	.	+	.	ID=g9701.t1;Parent=g9701
HiC_scaffold_19	gmst	CDS	1406350	1406838	30.555655	+	0	ID=g9701.t1.CDS1;Parent=g9701.t1
HiC_scaffold_19	gmst	exon	1406350	1406838	30.555655	+	0	ID=g9701.t1.exon1;Parent=g9701.t1
HiC_scaffold_19	gmst	stop_codon	1406836	1406838	30.555655	+	0	ID=g9701.t1.stop1;Parent=g9701.t1
HiC_scaffold_19	gmst	stop_codon	1458485	1458487	17.430172	-	0	ID=g9702.t1.stop1;Parent=g9702.t1
HiC_scaffold_19	gmst	gene	1458485	1459048	.	-	.	ID=g9702
HiC_scaffold_19	gmst	mRNA	1458485	1459048	.	-	.	ID=g9702.t1;Parent=g9702
HiC_scaffold_19	gmst	CDS	1458485	1459048	17.430172	-	0	ID=g9702.t1.CDS1;Parent=g9702.t1
HiC_scaffold_19	gmst	exon	1458485	1459048	17.430172	-	0	ID=g9702.t1.exon1;Parent=g9702.t1
HiC_scaffold_19	gmst	start_codon	1459046	1459048	17.430172	-	0	ID=g9702.t1.start1;Parent=g9702.t1
HiC_scaffold_19	AUGUSTUS	start_codon	1658728	1658730	.	+	0	ID=g9703.t1.start1;Parent=g9703.t1
HiC_scaffold_19	AUGUSTUS	exon	1658728	1658821	.	+	.	ID=g9703.t1.exon1;Parent=g9703.t1
HiC_scaffold_19	AUGUSTUS	CDS	1658728	1658821	1.0	+	0	ID=g9703.t1.CDS1;Parent=g9703.t1
HiC_scaffold_19	AUGUSTUS	gene	1658728	1712117	.	+	.	ID=g9703
HiC_scaffold_19	AUGUSTUS	mRNA	1658728	1712117	1.0	+	.	ID=g9703.t1;Parent=g9703;em_target=9668.ENSMPUP00000015342;em_score=3182.3;em_evalue=0.0;em_tcov=.;em_OGs=28KJ6@1|root,2QT0K@2759|Eukaryota,38DI7@33154|Opisthokonta,3BDCU@33208|Metazoa,3D2Q5@33213|Bilateria,4815A@7711|Chordata,49005@7742|Vertebrata,3JC2X@40674|Mammalia,3EPGK@33554|Carnivora;em_COG_cat=S;em_desc=Cell migration inducing protein, hyaluronan binding;em_max_annot_lvl=33208|Metazoa;em_EC=3.2.1.35;em_KEGG_ko=ko:K19031;em_BRITE=ko00000,ko00536,ko01000;em_Preferred_name=CEMIP;em_PFAMs=G8,ILEI,Mucin2_WxxW;em_GOs=GO:0001932,GO:0001934,GO:0003008,GO:0003674,GO:0003824,GO:0004415,GO:0004553,GO:0005048,GO:0005488,GO:0005515,GO:0005539,GO:0005540,GO:0005575,GO:0005576,GO:0005622,GO:0005623,GO:0005634,GO:0005737,GO:0005783,GO:0005886,GO:0005905,GO:0006022,GO:0006023,GO:0006024,GO:0006026,GO:0006027,GO:0006082,GO:0006807,GO:0006873,GO:0006874,GO:0006875,GO:0007204,GO:0007600,GO:0007605,GO:0008150,GO:0008152,GO:0009056,GO:0009057,GO:0009058,GO:0009059,GO:0009893,GO:0009987,GO:0010522,GO:0010524,GO:0010562,GO:0010604,GO:0010799,GO:0010800,GO:0010959,GO:0012505,GO:0012506,GO:0015929,GO:0016020,GO:0016053,GO:0016054,GO:0016787,GO:0016798,GO:0019220,GO:0019222,GO:0019725,GO:0019752,GO:0030003,GO:0030135,GO:0030136,GO:0030139,GO:0030203,GO:0030212,GO:0030213,GO:0030214,GO:0030276,GO:0030334,GO:0030335,GO:0030659,GO:0030662,GO:0030665,GO:0031090,GO:0031323,GO:0031325,GO:0031399,GO:0031401,GO:0031406,GO:0031410,GO:0031982,GO:0032050,GO:0032268,GO:0032270,GO:0032386,GO:0032388,GO:0032501,GO:0032879,GO:0032880,GO:0033157,GO:0033218,GO:0033674,GO:0034762,GO:0034764,GO:0034765,GO:0034767,GO:0036094,GO:0040012,GO:0040017,GO:0042277,GO:0042325,GO:0042327,GO:0042592,GO:0043085,GO:0043167,GO:0043168,GO:0043170,GO:0043177,GO:0043226,GO:0043227,GO:0043229,GO:0043231,GO:0043269,GO:0043270,GO:0043436,GO:0043549,GO:0044093,GO:0044237,GO:0044248,GO:0044249,GO:0044281,GO:0044282,GO:0044283,GO:0044422,GO:0044424,GO:0044425,GO:0044433,GO:0044444,GO:0044446,GO:0044464,GO:0045334,GO:0045859,GO:0045860,GO:0045937,GO:0046394,GO:0046395,GO:0046923,GO:0048518,GO:0048522,GO:0048878,GO:0050789,GO:0050790,GO:0050794,GO:0050801,GO:0050877,GO:0050954,GO:0051049,GO:0051050,GO:0051171,GO:0051173,GO:0051174,GO:0051222,GO:0051223,GO:0051246,GO:0051247,GO:0051270,GO:0051272,GO:0051279,GO:0051281,GO:0051282,GO:0051338,GO:0051347,GO:0051480,GO:0051924,GO:0051928,GO:0055065,GO:0055074,GO:0055080,GO:0055082,GO:0060255,GO:0060341,GO:0065007,GO:0065008,GO:0065009,GO:0070201,GO:0071704,GO:0071900,GO:0071902,GO:0071944,GO:0072503,GO:0072507,GO:0080090,GO:0090087,GO:0090313,GO:0090314,GO:0090316,GO:0097367,GO:0097708,GO:0098588,GO:0098771,GO:0098805,GO:1900019,GO:1900020,GO:1901135,GO:1901136,GO:1901137,GO:1901564,GO:1901565,GO:1901566,GO:1901575,GO:1901576,GO:1903169,GO:1903510,GO:1903533,GO:1903827,GO:1903829,GO:1904062,GO:1904064,GO:1904427,GO:1904951,GO:1905475,GO:1905477,GO:2000145,GO:2000147
HiC_scaffold_19	AUGUSTUS	intron	1658822	1662227	1.0	+	.	ID=g9703.t1.intron1;Parent=g9703.t1
HiC_scaffold_19	AUGUSTUS	exon	1662228	1662368	.	+	.	ID=g9703.t1.exon2;Parent=g9703.t1
HiC_scaffold_19	AUGUSTUS	CDS	1662228	1662368	1.0	+	2	ID=g9703.t1.CDS2;Parent=g9703.t1
HiC_scaffold_19	AUGUSTUS	intron	1662369	1662835	1.0	+	.	ID=g9703.t1.intron2;Parent=g9703.t1
HiC_scaffold_19	AUGUSTUS	exon	1662836	1662974	.	+	.	ID=g9703.t1.exon3;Parent=g9703.t1
HiC_scaffold_19	AUGUSTUS	CDS	1662836	1662974	1.0	+	2	ID=g9703.t1.CDS3;Parent=g9703.t1
HiC_scaffold_19	AUGUSTUS	intron	1662975	1663611	1.0	+	.	ID=g9703.t1.intron3;Parent=g9703.t1
HiC_scaffold_19	AUGUSTUS	exon	1663612	1663848	.	+	.	ID=g9703.t1.exon4;Parent=g9703.t1
HiC_scaffold_19	AUGUSTUS	CDS	1663612	1663848	1.0	+	1	ID=g9703.t1.CDS4;Parent=g9703.t1
HiC_scaffold_19	AUGUSTUS	intron	1663849	1665659	1.0	+	.	ID=g9703.t1.intron4;Parent=g9703.t1
HiC_scaffold_19	AUGUSTUS	exon	1665660	1665839	.	+	.	ID=g9703.t1.exon5;Parent=g9703.t1
HiC_scaffold_19	AUGUSTUS	CDS	1665660	1665839	1.0	+	1	ID=g9703.t1.CDS5;Parent=g9703.t1
HiC_scaffold_19	AUGUSTUS	intron	1665840	1668196	1.0	+	.	ID=g9703.t1.intron5;Parent=g9703.t1
HiC_scaffold_19	AUGUSTUS	exon	1668197	1668267	.	+	.	ID=g9703.t1.exon6;Parent=g9703.t1
HiC_scaffold_19	AUGUSTUS	CDS	1668197	1668267	1.0	+	1	ID=g9703.t1.CDS6;Parent=g9703.t1
HiC_scaffold_19	AUGUSTUS	intron	1668268	1668856	1.0	+	.	ID=g9703.t1.intron6;Parent=g9703.t1
HiC_scaffold_19	AUGUSTUS	exon	1668857	1668952	.	+	.	ID=g9703.t1.exon7;Parent=g9703.t1
HiC_scaffold_19	AUGUSTUS	CDS	1668857	1668952	1.0	+	2	ID=g9703.t1.CDS7;Parent=g9703.t1
HiC_scaffold_19	AUGUSTUS	intron	1668953	1669533	1.0	+	.	ID=g9703.t1.intron7;Parent=g9703.t1
HiC_scaffold_19	AUGUSTUS	exon	1669534	1669655	.	+	.	ID=g9703.t1.exon8;Parent=g9703.t1
HiC_scaffold_19	AUGUSTUS	CDS	1669534	1669655	1.0	+	2	ID=g9703.t1.CDS8;Parent=g9703.t1
HiC_scaffold_19	AUGUSTUS	intron	1669656	1672807	1.0	+	.	ID=g9703.t1.intron8;Parent=g9703.t1
HiC_scaffold_19	AUGUSTUS	exon	1672808	1672940	.	+	.	ID=g9703.t1.exon9;Parent=g9703.t1
HiC_scaffold_19	AUGUSTUS	CDS	1672808	1672940	1.0	+	0	ID=g9703.t1.CDS9;Parent=g9703.t1
HiC_scaffold_19	AUGUSTUS	intron	1672941	1673717	1.0	+	.	ID=g9703.t1.intron9;Parent=g9703.t1
HiC_scaffold_19	AUGUSTUS	exon	1673718	1673909	.	+	.	ID=g9703.t1.exon10;Parent=g9703.t1
HiC_scaffold_19	AUGUSTUS	CDS	1673718	1673909	1.0	+	2	ID=g9703.t1.CDS10;Parent=g9703.t1
HiC_scaffold_19	AUGUSTUS	intron	1673910	1681008	1.0	+	.	ID=g9703.t1.intron10;Parent=g9703.t1
HiC_scaffold_19	AUGUSTUS	exon	1681009	1681184	.	+	.	ID=g9703.t1.exon11;Parent=g9703.t1
HiC_scaffold_19	AUGUSTUS	CDS	1681009	1681184	1.0	+	2	ID=g9703.t1.CDS11;Parent=g9703.t1
HiC_scaffold_19	AUGUSTUS	intron	1681185	1682629	1.0	+	.	ID=g9703.t1.intron11;Parent=g9703.t1
HiC_scaffold_19	AUGUSTUS	exon	1682630	1682839	.	+	.	ID=g9703.t1.exon12;Parent=g9703.t1
HiC_scaffold_19	AUGUSTUS	CDS	1682630	1682839	1.0	+	0	ID=g9703.t1.CDS12;Parent=g9703.t1
HiC_scaffold_19	AUGUSTUS	intron	1682840	1690644	1.0	+	.	ID=g9703.t1.intron12;Parent=g9703.t1
HiC_scaffold_19	AUGUSTUS	exon	1690645	1690850	.	+	.	ID=g9703.t1.exon13;Parent=g9703.t1
HiC_scaffold_19	AUGUSTUS	CDS	1690645	1690850	1.0	+	0	ID=g9703.t1.CDS13;Parent=g9703.t1
HiC_scaffold_19	AUGUSTUS	intron	1690851	1691522	1.0	+	.	ID=g9703.t1.intron13;Parent=g9703.t1
HiC_scaffold_19	AUGUSTUS	exon	1691523	1691592	.	+	.	ID=g9703.t1.exon14;Parent=g9703.t1
HiC_scaffold_19	AUGUSTUS	CDS	1691523	1691592	1.0	+	1	ID=g9703.t1.CDS14;Parent=g9703.t1
HiC_scaffold_19	AUGUSTUS	intron	1691593	1692227	1.0	+	.	ID=g9703.t1.intron14;Parent=g9703.t1
HiC_scaffold_19	AUGUSTUS	exon	1692228	1692356	.	+	.	ID=g9703.t1.exon15;Parent=g9703.t1
HiC_scaffold_19	AUGUSTUS	CDS	1692228	1692356	1.0	+	0	ID=g9703.t1.CDS15;Parent=g9703.t1
HiC_scaffold_19	AUGUSTUS	intron	1692357	1694399	1.0	+	.	ID=g9703.t1.intron15;Parent=g9703.t1
HiC_scaffold_19	AUGUSTUS	exon	1694400	1694485	.	+	.	ID=g9703.t1.exon16;Parent=g9703.t1
HiC_scaffold_19	AUGUSTUS	CDS	1694400	1694485	1.0	+	0	ID=g9703.t1.CDS16;Parent=g9703.t1
HiC_scaffold_19	AUGUSTUS	intron	1694486	1695373	1.0	+	.	ID=g9703.t1.intron16;Parent=g9703.t1
HiC_scaffold_19	AUGUSTUS	exon	1695374	1695505	.	+	.	ID=g9703.t1.exon17;Parent=g9703.t1
HiC_scaffold_19	AUGUSTUS	CDS	1695374	1695505	1.0	+	1	ID=g9703.t1.CDS17;Parent=g9703.t1
HiC_scaffold_19	AUGUSTUS	intron	1695506	1696406	1.0	+	.	ID=g9703.t1.intron17;Parent=g9703.t1
HiC_scaffold_19	AUGUSTUS	exon	1696407	1696442	.	+	.	ID=g9703.t1.exon18;Parent=g9703.t1
HiC_scaffold_19	AUGUSTUS	CDS	1696407	1696442	1.0	+	1	ID=g9703.t1.CDS18;Parent=g9703.t1
HiC_scaffold_19	AUGUSTUS	intron	1696443	1696522	1.0	+	.	ID=g9703.t1.intron18;Parent=g9703.t1
HiC_scaffold_19	AUGUSTUS	exon	1696523	1696678	.	+	.	ID=g9703.t1.exon19;Parent=g9703.t1
HiC_scaffold_19	AUGUSTUS	CDS	1696523	1696678	1.0	+	1	ID=g9703.t1.CDS19;Parent=g9703.t1
HiC_scaffold_19	AUGUSTUS	intron	1696679	1699107	1.0	+	.	ID=g9703.t1.intron19;Parent=g9703.t1
HiC_scaffold_19	AUGUSTUS	exon	1699108	1699288	.	+	.	ID=g9703.t1.exon20;Parent=g9703.t1
HiC_scaffold_19	AUGUSTUS	CDS	1699108	1699288	1.0	+	1	ID=g9703.t1.CDS20;Parent=g9703.t1
HiC_scaffold_19	AUGUSTUS	intron	1699289	1700372	1.0	+	.	ID=g9703.t1.intron20;Parent=g9703.t1
HiC_scaffold_19	AUGUSTUS	exon	1700373	1700588	.	+	.	ID=g9703.t1.exon21;Parent=g9703.t1
HiC_scaffold_19	AUGUSTUS	CDS	1700373	1700588	1.0	+	0	ID=g9703.t1.CDS21;Parent=g9703.t1
HiC_scaffold_19	AUGUSTUS	intron	1700589	1703315	1.0	+	.	ID=g9703.t1.intron21;Parent=g9703.t1
HiC_scaffold_19	AUGUSTUS	exon	1703316	1703527	.	+	.	ID=g9703.t1.exon22;Parent=g9703.t1
HiC_scaffold_19	AUGUSTUS	CDS	1703316	1703527	1.0	+	0	ID=g9703.t1.CDS22;Parent=g9703.t1
HiC_scaffold_19	AUGUSTUS	intron	1703528	1704266	1.0	+	.	ID=g9703.t1.intron22;Parent=g9703.t1
HiC_scaffold_19	AUGUSTUS	exon	1704267	1704452	.	+	.	ID=g9703.t1.exon23;Parent=g9703.t1
HiC_scaffold_19	AUGUSTUS	CDS	1704267	1704452	1.0	+	1	ID=g9703.t1.CDS23;Parent=g9703.t1
HiC_scaffold_19	AUGUSTUS	intron	1704453	1706267	1.0	+	.	ID=g9703.t1.intron23;Parent=g9703.t1
HiC_scaffold_19	AUGUSTUS	exon	1706268	1706472	.	+	.	ID=g9703.t1.exon24;Parent=g9703.t1
HiC_scaffold_19	AUGUSTUS	CDS	1706268	1706472	1.0	+	1	ID=g9703.t1.CDS24;Parent=g9703.t1
HiC_scaffold_19	AUGUSTUS	intron	1706473	1706600	1.0	+	.	ID=g9703.t1.intron24;Parent=g9703.t1
HiC_scaffold_19	AUGUSTUS	exon	1706601	1706687	.	+	.	ID=g9703.t1.exon25;Parent=g9703.t1
HiC_scaffold_19	AUGUSTUS	CDS	1706601	1706687	1.0	+	0	ID=g9703.t1.CDS25;Parent=g9703.t1
HiC_scaffold_19	AUGUSTUS	intron	1706688	1707275	1.0	+	.	ID=g9703.t1.intron25;Parent=g9703.t1
HiC_scaffold_19	AUGUSTUS	exon	1707276	1707433	.	+	.	ID=g9703.t1.exon26;Parent=g9703.t1
HiC_scaffold_19	AUGUSTUS	CDS	1707276	1707433	1.0	+	0	ID=g9703.t1.CDS26;Parent=g9703.t1
HiC_scaffold_19	AUGUSTUS	intron	1707434	1710316	1.0	+	.	ID=g9703.t1.intron26;Parent=g9703.t1
HiC_scaffold_19	AUGUSTUS	exon	1710317	1710417	.	+	.	ID=g9703.t1.exon27;Parent=g9703.t1
HiC_scaffold_19	AUGUSTUS	CDS	1710317	1710417	1.0	+	1	ID=g9703.t1.CDS27;Parent=g9703.t1
HiC_scaffold_19	AUGUSTUS	intron	1710418	1711989	1.0	+	.	ID=g9703.t1.intron27;Parent=g9703.t1
HiC_scaffold_19	AUGUSTUS	exon	1711990	1712117	.	+	.	ID=g9703.t1.exon28;Parent=g9703.t1
HiC_scaffold_19	AUGUSTUS	CDS	1711990	1712117	1.0	+	2	ID=g9703.t1.CDS28;Parent=g9703.t1
HiC_scaffold_19	AUGUSTUS	stop_codon	1712115	1712117	.	+	0	ID=g9703.t1.stop1;Parent=g9703.t1
HiC_scaffold_19	GeneMark.hmm3	start_codon	1712716	1712718	.	+	0	ID=g9704.t1.start1;Parent=g9704.t1
HiC_scaffold_19	GeneMark.hmm3	gene	1712716	1713849	.	+	.	ID=g9704
HiC_scaffold_19	GeneMark.hmm3	mRNA	1712716	1713849	.	+	.	ID=g9704.t1;Parent=g9704
HiC_scaffold_19	GeneMark.hmm3	CDS	1712716	1713849	.	+	0	ID=g9704.t1.CDS1;Parent=g9704.t1
HiC_scaffold_19	GeneMark.hmm3	exon	1712716	1713849	.	+	0	ID=g9704.t1.exon1;Parent=g9704.t1
HiC_scaffold_19	GeneMark.hmm3	stop_codon	1713847	1713849	.	+	0	ID=g9704.t1.stop1;Parent=g9704.t1
HiC_scaffold_19	AUGUSTUS	stop_codon	1729581	1729583	.	-	0	ID=g9705.t1.stop1;Parent=g9705.t1
HiC_scaffold_19	AUGUSTUS	exon	1729581	1729848	.	-	.	ID=g9705.t1.exon1;Parent=g9705.t1
HiC_scaffold_19	AUGUSTUS	CDS	1729581	1729848	1.0	-	1	ID=g9705.t1.CDS1;Parent=g9705.t1
HiC_scaffold_19	AUGUSTUS	gene	1729581	1737091	.	-	.	ID=g9705
HiC_scaffold_19	AUGUSTUS	mRNA	1729581	1737091	1.0	-	.	ID=g9705.t1;Parent=g9705;em_target=9707.XP_004403626.1;em_score=491.4;em_evalue=1.4e-150;em_tcov=.;em_OGs=KOG4357@1|root,KOG4357@2759|Eukaryota,38FUM@33154|Opisthokonta,3BKBY@33208|Metazoa,3D306@33213|Bilateria,4888V@7711|Chordata,495GX@7742|Vertebrata,3J3UE@40674|Mammalia,3EURE@33554|Carnivora;em_COG_cat=S;em_desc=Mesoderm development candidate 2;em_max_annot_lvl=33208|Metazoa;em_Preferred_name=MESDC2;em_PFAMs=Mesd;em_GOs=GO:0003674,GO:0005102,GO:0005488,GO:0005515,GO:0005575,GO:0005622,GO:0005623,GO:0005737,GO:0005783,GO:0005788,GO:0005886,GO:0006457,GO:0006605,GO:0006612,GO:0006810,GO:0006886,GO:0006888,GO:0006897,GO:0006909,GO:0007498,GO:0008104,GO:0008150,GO:0009888,GO:0009987,GO:0012505,GO:0015031,GO:0015833,GO:0016020,GO:0016192,GO:0031974,GO:0032502,GO:0032879,GO:0032880,GO:0033036,GO:0034394,GO:0034613,GO:0042802,GO:0042886,GO:0043226,GO:0043227,GO:0043229,GO:0043231,GO:0043233,GO:0044422,GO:0044424,GO:0044432,GO:0044444,GO:0044446,GO:0044464,GO:0045177,GO:0045184,GO:0046907,GO:0048193,GO:0048518,GO:0048522,GO:0048856,GO:0050750,GO:0050789,GO:0050794,GO:0050803,GO:0050807,GO:0051128,GO:0051130,GO:0051179,GO:0051234,GO:0051641,GO:0051649,GO:0060341,GO:0065007,GO:0065008,GO:0070013,GO:0070325,GO:0070727,GO:0071702,GO:0071705,GO:0071944,GO:0072657,GO:0090150,GO:0098657,GO:0099175,GO:1901626,GO:1901628,GO:1903827,GO:1903829,GO:1903909,GO:1903911,GO:1904393,GO:1904395,GO:1904396,GO:1904398,GO:1905475,GO:1905477
HiC_scaffold_19	AUGUSTUS	intron	1729849	1731228	1.0	-	.	ID=g9705.t1.intron1;Parent=g9705.t1
HiC_scaffold_19	AUGUSTUS	exon	1731229	1731461	.	-	.	ID=g9705.t1.exon2;Parent=g9705.t1
HiC_scaffold_19	AUGUSTUS	CDS	1731229	1731461	1.0	-	0	ID=g9705.t1.CDS2;Parent=g9705.t1
HiC_scaffold_19	AUGUSTUS	intron	1731462	1736890	1.0	-	.	ID=g9705.t1.intron2;Parent=g9705.t1
HiC_scaffold_19	AUGUSTUS	exon	1736891	1737091	.	-	.	ID=g9705.t1.exon3;Parent=g9705.t1
HiC_scaffold_19	AUGUSTUS	CDS	1736891	1737091	1.0	-	0	ID=g9705.t1.CDS3;Parent=g9705.t1
HiC_scaffold_19	AUGUSTUS	start_codon	1737089	1737091	.	-	0	ID=g9705.t1.start1;Parent=g9705.t1
HiC_scaffold_19	gmst	start_codon	1739383	1739385	11.915216	+	0	ID=g9706.t1.start1;Parent=g9706.t1
HiC_scaffold_19	gmst	gene	1739383	1739763	.	+	.	ID=g9706
HiC_scaffold_19	gmst	mRNA	1739383	1739763	.	+	.	ID=g9706.t1;Parent=g9706
HiC_scaffold_19	gmst	CDS	1739383	1739763	11.915216	+	0	ID=g9706.t1.CDS1;Parent=g9706.t1
HiC_scaffold_19	gmst	exon	1739383	1739763	11.915216	+	0	ID=g9706.t1.exon1;Parent=g9706.t1
HiC_scaffold_19	gmst	stop_codon	1739761	1739763	11.915216	+	0	ID=g9706.t1.stop1;Parent=g9706.t1
HiC_scaffold_19	AUGUSTUS	stop_codon	1740725	1740727	.	-	0	ID=g9707.t1.stop1;Parent=g9707.t1
HiC_scaffold_19	AUGUSTUS	exon	1740725	1740753	.	-	.	ID=g9707.t1.exon1;Parent=g9707.t1
HiC_scaffold_19	AUGUSTUS	CDS	1740725	1740753	0.77	-	2	ID=g9707.t1.CDS1;Parent=g9707.t1
HiC_scaffold_19	AUGUSTUS	gene	1740725	1745042	.	-	.	ID=g9707
HiC_scaffold_19	AUGUSTUS	mRNA	1740725	1745042	0.77	-	.	ID=g9707.t1;Parent=g9707
HiC_scaffold_19	AUGUSTUS	intron	1740754	1741027	0.78	-	.	ID=g9707.t1.intron1;Parent=g9707.t1
HiC_scaffold_19	AUGUSTUS	exon	1741028	1741155	.	-	.	ID=g9707.t1.exon2;Parent=g9707.t1
HiC_scaffold_19	AUGUSTUS	CDS	1741028	1741155	0.77	-	1	ID=g9707.t1.CDS2;Parent=g9707.t1
HiC_scaffold_19	AUGUSTUS	intron	1741156	1744995	0.77	-	.	ID=g9707.t1.intron2;Parent=g9707.t1
HiC_scaffold_19	AUGUSTUS	exon	1744996	1745042	.	-	.	ID=g9707.t1.exon3;Parent=g9707.t1
HiC_scaffold_19	AUGUSTUS	CDS	1744996	1745042	0.77	-	0	ID=g9707.t1.CDS3;Parent=g9707.t1
HiC_scaffold_19	AUGUSTUS	start_codon	1745040	1745042	.	-	0	ID=g9707.t1.start1;Parent=g9707.t1
HiC_scaffold_19	AUGUSTUS	start_codon	1747024	1747026	.	+	0	ID=g9708.t1.start1;Parent=g9708.t1
HiC_scaffold_19	AUGUSTUS	gene	1747024	1748112	.	+	.	ID=g9708
HiC_scaffold_19	AUGUSTUS	exon	1747024	1748112	.	+	.	ID=g9708.t1.exon1;Parent=g9708.t1
HiC_scaffold_19	AUGUSTUS	mRNA	1747024	1748112	1.0	+	.	ID=g9708.t1;Parent=g9708;em_target=9713.XP_006741372.1;em_score=774.2;em_evalue=3.8e-236;em_tcov=.;em_OGs=KOG4261@1|root,KOG4261@2759|Eukaryota,39XWS@33154|Opisthokonta,3BIYM@33208|Metazoa,3CYUM@33213|Bilateria,482WD@7711|Chordata,492H8@7742|Vertebrata,3J5MN@40674|Mammalia,3EUBN@33554|Carnivora;em_COG_cat=Z;em_desc=Mesoderm development candidate 1;em_max_annot_lvl=33208|Metazoa;em_Preferred_name=MESDC1;em_GOs=GO:0003674,GO:0003779,GO:0005488,GO:0005515,GO:0008092
HiC_scaffold_19	AUGUSTUS	CDS	1747024	1748112	1.0	+	0	ID=g9708.t1.CDS1;Parent=g9708.t1
HiC_scaffold_19	AUGUSTUS	stop_codon	1748110	1748112	.	+	0	ID=g9708.t1.stop1;Parent=g9708.t1
HiC_scaffold_19	AUGUSTUS	start_codon	1819672	1819674	.	+	0	ID=g9709.t1.start1;Parent=g9709.t1
HiC_scaffold_19	AUGUSTUS	exon	1819672	1819740	.	+	.	ID=g9709.t1.exon1;Parent=g9709.t1
HiC_scaffold_19	AUGUSTUS	CDS	1819672	1819740	1.0	+	0	ID=g9709.t1.CDS1;Parent=g9709.t1
HiC_scaffold_19	AUGUSTUS	gene	1819672	1828552	.	+	.	ID=g9709
HiC_scaffold_19	AUGUSTUS	mRNA	1819672	1828552	1.0	+	.	ID=g9709.t1;Parent=g9709;em_target=9668.ENSMPUP00000015350;em_score=671.6;em_evalue=5.6e-205;em_tcov=.;em_OGs=28J18@1|root,2QRDA@2759|Eukaryota,39SZ3@33154|Opisthokonta,3BFUH@33208|Metazoa,3D2J5@33213|Bilateria,47Z0E@7711|Chordata,490GX@7742|Vertebrata,3JFC9@40674|Mammalia,3EMC9@33554|Carnivora;em_COG_cat=S;em_desc=Cilia and flagella associated protein 161;em_max_annot_lvl=33208|Metazoa;em_Preferred_name=C15orf26;em_GOs=GO:0005575,GO:0005623,GO:0005929,GO:0006996,GO:0008150,GO:0009987,GO:0016043,GO:0022607,GO:0030030,GO:0030031,GO:0031514,GO:0042995,GO:0043226,GO:0044085,GO:0044464,GO:0044782,GO:0060271,GO:0070925,GO:0071840,GO:0120025,GO:0120031,GO:0120036
HiC_scaffold_19	AUGUSTUS	intron	1819741	1820528	1.0	+	.	ID=g9709.t1.intron1;Parent=g9709.t1
HiC_scaffold_19	AUGUSTUS	exon	1820529	1820618	.	+	.	ID=g9709.t1.exon2;Parent=g9709.t1
HiC_scaffold_19	AUGUSTUS	CDS	1820529	1820618	1.0	+	0	ID=g9709.t1.CDS2;Parent=g9709.t1
HiC_scaffold_19	AUGUSTUS	intron	1820619	1821171	1.0	+	.	ID=g9709.t1.intron2;Parent=g9709.t1
HiC_scaffold_19	AUGUSTUS	exon	1821172	1821404	.	+	.	ID=g9709.t1.exon3;Parent=g9709.t1
HiC_scaffold_19	AUGUSTUS	CDS	1821172	1821404	1.0	+	0	ID=g9709.t1.CDS3;Parent=g9709.t1
HiC_scaffold_19	AUGUSTUS	intron	1821405	1823018	1.0	+	.	ID=g9709.t1.intron3;Parent=g9709.t1
HiC_scaffold_19	AUGUSTUS	exon	1823019	1823103	.	+	.	ID=g9709.t1.exon4;Parent=g9709.t1
HiC_scaffold_19	AUGUSTUS	CDS	1823019	1823103	1.0	+	1	ID=g9709.t1.CDS4;Parent=g9709.t1
HiC_scaffold_19	AUGUSTUS	intron	1823104	1826739	1.0	+	.	ID=g9709.t1.intron4;Parent=g9709.t1
HiC_scaffold_19	AUGUSTUS	exon	1826740	1826898	.	+	.	ID=g9709.t1.exon5;Parent=g9709.t1
HiC_scaffold_19	AUGUSTUS	CDS	1826740	1826898	1.0	+	0	ID=g9709.t1.CDS5;Parent=g9709.t1
HiC_scaffold_19	AUGUSTUS	intron	1826899	1827731	1.0	+	.	ID=g9709.t1.intron5;Parent=g9709.t1
HiC_scaffold_19	AUGUSTUS	exon	1827732	1827805	.	+	.	ID=g9709.t1.exon6;Parent=g9709.t1
HiC_scaffold_19	AUGUSTUS	CDS	1827732	1827805	1.0	+	0	ID=g9709.t1.CDS6;Parent=g9709.t1
HiC_scaffold_19	AUGUSTUS	intron	1827806	1828335	1.0	+	.	ID=g9709.t1.intron6;Parent=g9709.t1
HiC_scaffold_19	AUGUSTUS	exon	1828336	1828552	.	+	.	ID=g9709.t1.exon7;Parent=g9709.t1
HiC_scaffold_19	AUGUSTUS	CDS	1828336	1828552	1.0	+	1	ID=g9709.t1.CDS7;Parent=g9709.t1
HiC_scaffold_19	AUGUSTUS	stop_codon	1828550	1828552	.	+	0	ID=g9709.t1.stop1;Parent=g9709.t1
HiC_scaffold_19	GeneMark.hmm3	start_codon	1916177	1916179	.	+	0	ID=g9710.t1.start1;Parent=g9710.t1
HiC_scaffold_19	GeneMark.hmm3	CDS	1916177	1916339	.	+	0	ID=g9710.t1.CDS1;Parent=g9710.t1
HiC_scaffold_19	GeneMark.hmm3	exon	1916177	1916339	.	+	0	ID=g9710.t1.exon1;Parent=g9710.t1
HiC_scaffold_19	GeneMark.hmm3	gene	1916177	1946931	.	+	.	ID=g9710
HiC_scaffold_19	GeneMark.hmm3	mRNA	1916177	1946931	.	+	.	ID=g9710.t1;Parent=g9710;em_target=9668.ENSMPUP00000015353;em_score=2289.7;em_evalue=0.0;em_tcov=.;em_OGs=KOG3528@1|root,KOG3528@2759|Eukaryota,39W4Y@33154|Opisthokonta,3BCR3@33208|Metazoa,3CZWE@33213|Bilateria,480JZ@7711|Chordata,48WTG@7742|Vertebrata,3JA7B@40674|Mammalia,3EKBV@33554|Carnivora;em_COG_cat=S;em_desc=Interleukin-16 stimulates a migratory response in CD4 lymphocytes, monocytes, and eosinophils. Primes CD4 T-cells for IL-2 and IL-15 responsiveness. Also induces T-lymphocyte expression of interleukin 2 receptor. Ligand for CD4;em_max_annot_lvl=33208|Metazoa;em_Preferred_name=IL16;em_PFAMs=PDZ;em_GOs=GO:0000003,GO:0001667,GO:0002064,GO:0002065,GO:0002066,GO:0002227,GO:0002251,GO:0002376,GO:0002385,GO:0003006,GO:0003674,GO:0005102,GO:0005125,GO:0005488,GO:0005515,GO:0005575,GO:0005576,GO:0005615,GO:0005622,GO:0005623,GO:0005634,GO:0005654,GO:0005737,GO:0005829,GO:0005886,GO:0005911,GO:0005918,GO:0006928,GO:0006935,GO:0006950,GO:0006952,GO:0006955,GO:0007154,GO:0007165,GO:0007166,GO:0007276,GO:0007281,GO:0007292,GO:0007297,GO:0007298,GO:0008150,GO:0009605,GO:0009888,GO:0009966,GO:0009987,GO:0010033,GO:0010469,GO:0010631,GO:0010646,GO:0010959,GO:0016020,GO:0016477,GO:0016604,GO:0016607,GO:0019221,GO:0019953,GO:0022412,GO:0022414,GO:0023051,GO:0023052,GO:0030054,GO:0030154,GO:0030545,GO:0030595,GO:0030707,GO:0030855,GO:0031974,GO:0031981,GO:0032101,GO:0032103,GO:0032501,GO:0032502,GO:0032504,GO:0032879,GO:0034097,GO:0040011,GO:0040012,GO:0040017,GO:0042221,GO:0042330,GO:0042609,GO:0043226,GO:0043227,GO:0043229,GO:0043231,GO:0043233,GO:0043269,GO:0043296,GO:0044421,GO:0044422,GO:0044424,GO:0044428,GO:0044444,GO:0044446,GO:0044451,GO:0044464,GO:0044703,GO:0045087,GO:0045177,GO:0048018,GO:0048468,GO:0048477,GO:0048518,GO:0048583,GO:0048584,GO:0048609,GO:0048856,GO:0048869,GO:0048870,GO:0050789,GO:0050794,GO:0050896,GO:0050900,GO:0050920,GO:0050921,GO:0050926,GO:0050927,GO:0050930,GO:0051049,GO:0051179,GO:0051674,GO:0051704,GO:0051716,GO:0051924,GO:0060326,GO:0060429,GO:0065007,GO:0065009,GO:0070013,GO:0070160,GO:0070887,GO:0071310,GO:0071345,GO:0071944,GO:0090130,GO:0090132,GO:0098772
HiC_scaffold_19	GeneMark.hmm3	intron	1916340	1921863	.	+	1	ID=g9710.t1.intron1;Parent=g9710.t1
HiC_scaffold_19	GeneMark.hmm3	CDS	1921864	1921937	.	+	2	ID=g9710.t1.CDS2;Parent=g9710.t1
HiC_scaffold_19	GeneMark.hmm3	exon	1921864	1921937	.	+	2	ID=g9710.t1.exon2;Parent=g9710.t1
HiC_scaffold_19	GeneMark.hmm3	intron	1921938	1922566	.	+	0	ID=g9710.t1.intron2;Parent=g9710.t1
HiC_scaffold_19	GeneMark.hmm3	CDS	1922567	1922783	.	+	0	ID=g9710.t1.CDS3;Parent=g9710.t1
HiC_scaffold_19	GeneMark.hmm3	exon	1922567	1922783	.	+	0	ID=g9710.t1.exon3;Parent=g9710.t1
HiC_scaffold_19	GeneMark.hmm3	intron	1922784	1923191	.	+	1	ID=g9710.t1.intron3;Parent=g9710.t1
HiC_scaffold_19	GeneMark.hmm3	CDS	1923192	1923309	.	+	2	ID=g9710.t1.CDS4;Parent=g9710.t1
HiC_scaffold_19	GeneMark.hmm3	exon	1923192	1923309	.	+	2	ID=g9710.t1.exon4;Parent=g9710.t1
HiC_scaffold_19	GeneMark.hmm3	intron	1923310	1925363	.	+	2	ID=g9710.t1.intron4;Parent=g9710.t1
HiC_scaffold_19	GeneMark.hmm3	CDS	1925364	1925496	.	+	1	ID=g9710.t1.CDS5;Parent=g9710.t1
HiC_scaffold_19	GeneMark.hmm3	exon	1925364	1925496	.	+	1	ID=g9710.t1.exon5;Parent=g9710.t1
HiC_scaffold_19	GeneMark.hmm3	intron	1925497	1929975	.	+	0	ID=g9710.t1.intron5;Parent=g9710.t1
HiC_scaffold_19	GeneMark.hmm3	CDS	1929976	1930063	.	+	0	ID=g9710.t1.CDS6;Parent=g9710.t1
HiC_scaffold_19	GeneMark.hmm3	exon	1929976	1930063	.	+	0	ID=g9710.t1.exon6;Parent=g9710.t1
HiC_scaffold_19	GeneMark.hmm3	intron	1930064	1932044	.	+	1	ID=g9710.t1.intron6;Parent=g9710.t1
HiC_scaffold_19	GeneMark.hmm3	CDS	1932045	1932523	.	+	2	ID=g9710.t1.CDS7;Parent=g9710.t1
HiC_scaffold_19	GeneMark.hmm3	exon	1932045	1932523	.	+	2	ID=g9710.t1.exon7;Parent=g9710.t1
HiC_scaffold_19	GeneMark.hmm3	intron	1932524	1935989	.	+	0	ID=g9710.t1.intron7;Parent=g9710.t1
HiC_scaffold_19	GeneMark.hmm3	CDS	1935990	1936140	.	+	0	ID=g9710.t1.CDS8;Parent=g9710.t1
HiC_scaffold_19	GeneMark.hmm3	exon	1935990	1936140	.	+	0	ID=g9710.t1.exon8;Parent=g9710.t1
HiC_scaffold_19	GeneMark.hmm3	intron	1936141	1937927	.	+	1	ID=g9710.t1.intron8;Parent=g9710.t1
HiC_scaffold_19	GeneMark.hmm3	CDS	1937928	1939017	.	+	2	ID=g9710.t1.CDS9;Parent=g9710.t1
HiC_scaffold_19	GeneMark.hmm3	exon	1937928	1939017	.	+	2	ID=g9710.t1.exon9;Parent=g9710.t1
HiC_scaffold_19	GeneMark.hmm3	intron	1939018	1940403	.	+	2	ID=g9710.t1.intron9;Parent=g9710.t1
HiC_scaffold_19	GeneMark.hmm3	CDS	1940404	1940572	.	+	1	ID=g9710.t1.CDS10;Parent=g9710.t1
HiC_scaffold_19	GeneMark.hmm3	exon	1940404	1940572	.	+	1	ID=g9710.t1.exon10;Parent=g9710.t1
HiC_scaffold_19	GeneMark.hmm3	intron	1940573	1942498	.	+	0	ID=g9710.t1.intron10;Parent=g9710.t1
HiC_scaffold_19	GeneMark.hmm3	CDS	1942499	1942600	.	+	0	ID=g9710.t1.CDS11;Parent=g9710.t1
HiC_scaffold_19	GeneMark.hmm3	exon	1942499	1942600	.	+	0	ID=g9710.t1.exon11;Parent=g9710.t1
HiC_scaffold_19	GeneMark.hmm3	intron	1942601	1944686	.	+	0	ID=g9710.t1.intron11;Parent=g9710.t1
HiC_scaffold_19	GeneMark.hmm3	CDS	1944687	1944945	.	+	0	ID=g9710.t1.CDS12;Parent=g9710.t1
HiC_scaffold_19	GeneMark.hmm3	exon	1944687	1944945	.	+	0	ID=g9710.t1.exon12;Parent=g9710.t1
HiC_scaffold_19	GeneMark.hmm3	intron	1944946	1945166	.	+	1	ID=g9710.t1.intron12;Parent=g9710.t1
HiC_scaffold_19	GeneMark.hmm3	CDS	1945167	1945289	.	+	2	ID=g9710.t1.CDS13;Parent=g9710.t1
HiC_scaffold_19	GeneMark.hmm3	exon	1945167	1945289	.	+	2	ID=g9710.t1.exon13;Parent=g9710.t1
HiC_scaffold_19	GeneMark.hmm3	intron	1945290	1946737	.	+	1	ID=g9710.t1.intron13;Parent=g9710.t1
HiC_scaffold_19	GeneMark.hmm3	CDS	1946738	1946931	.	+	2	ID=g9710.t1.CDS14;Parent=g9710.t1
HiC_scaffold_19	GeneMark.hmm3	exon	1946738	1946931	.	+	2	ID=g9710.t1.exon14;Parent=g9710.t1
HiC_scaffold_19	GeneMark.hmm3	stop_codon	1946929	1946931	.	+	0	ID=g9710.t1.stop1;Parent=g9710.t1
HiC_scaffold_19	AUGUSTUS	stop_codon	1950748	1950750	.	-	0	ID=g9711.t1.stop1;Parent=g9711.t1
HiC_scaffold_19	gmst	stop_codon	1950748	1950750	35.070608	-	0	ID=g9711.t3.stop1;Parent=g9711.t3
HiC_scaffold_19	gmst	stop_codon	1950748	1950750	43.680445	-	0	ID=g9711.t2.stop1;Parent=g9711.t2
HiC_scaffold_19	gmst	CDS	1950748	1950802	35.070608	-	1	ID=g9711.t3.CDS1;Parent=g9711.t3
HiC_scaffold_19	gmst	exon	1950748	1950802	35.070608	-	1	ID=g9711.t3.exon1;Parent=g9711.t3
HiC_scaffold_19	AUGUSTUS	exon	1950748	1950895	.	-	.	ID=g9711.t1.exon1;Parent=g9711.t1
HiC_scaffold_19	AUGUSTUS	CDS	1950748	1950895	1.0	-	1	ID=g9711.t1.CDS1;Parent=g9711.t1
HiC_scaffold_19	gmst	CDS	1950748	1950895	43.680445	-	1	ID=g9711.t2.CDS1;Parent=g9711.t2
HiC_scaffold_19	gmst	exon	1950748	1950895	43.680445	-	1	ID=g9711.t2.exon1;Parent=g9711.t2
HiC_scaffold_19	gmst	mRNA	1950748	1958173	.	-	.	ID=g9711.t2;Parent=g9711;em_target=9668.ENSMPUP00000015355;em_score=407.8;em_evalue=7.3e-125;em_tcov=.;em_OGs=KOG3845@1|root,KOG3845@2759|Eukaryota,38HYX@33154|Opisthokonta,3BH88@33208|Metazoa,3D2M1@33213|Bilateria,483QB@7711|Chordata,48ZJ0@7742|Vertebrata,3J7VG@40674|Mammalia,3EUHC@33554|Carnivora;em_COG_cat=I;em_desc=stAR-related lipid transfer;em_max_annot_lvl=33208|Metazoa;em_Preferred_name=STARD5;em_PFAMs=START;em_GOs=GO:0003674,GO:0005215,GO:0005319,GO:0005488,GO:0005496,GO:0005575,GO:0005622,GO:0005623,GO:0005737,GO:0005739,GO:0005829,GO:0006810,GO:0006811,GO:0006820,GO:0006869,GO:0008150,GO:0008289,GO:0010876,GO:0015248,GO:0015485,GO:0015711,GO:0015718,GO:0015721,GO:0015849,GO:0015850,GO:0015918,GO:0017127,GO:0030301,GO:0032934,GO:0033036,GO:0035376,GO:0036094,GO:0043178,GO:0043226,GO:0043227,GO:0043229,GO:0043231,GO:0044424,GO:0044444,GO:0044464,GO:0046942,GO:0051179,GO:0051234,GO:0070508,GO:0071702,GO:0097159
HiC_scaffold_19	AUGUSTUS	gene	1950748	1958250	.	-	.	ID=g9711
HiC_scaffold_19	gmst	mRNA	1950748	1958250	.	-	.	ID=g9711.t3;Parent=g9711;em_target=9668.ENSMPUP00000015355;em_score=391.8;em_evalue=1.9e-120;em_tcov=.;em_OGs=KOG3845@1|root,KOG3845@2759|Eukaryota,38HYX@33154|Opisthokonta,3BH88@33208|Metazoa,3D2M1@33213|Bilateria,483QB@7711|Chordata,48ZJ0@7742|Vertebrata,3J7VG@40674|Mammalia,3EUHC@33554|Carnivora;em_COG_cat=I;em_desc=stAR-related lipid transfer;em_max_annot_lvl=33208|Metazoa;em_Preferred_name=STARD5;em_PFAMs=START;em_GOs=GO:0003674,GO:0005215,GO:0005319,GO:0005488,GO:0005496,GO:0005575,GO:0005622,GO:0005623,GO:0005737,GO:0005739,GO:0005829,GO:0006810,GO:0006811,GO:0006820,GO:0006869,GO:0008150,GO:0008289,GO:0010876,GO:0015248,GO:0015485,GO:0015711,GO:0015718,GO:0015721,GO:0015849,GO:0015850,GO:0015918,GO:0017127,GO:0030301,GO:0032934,GO:0033036,GO:0035376,GO:0036094,GO:0043178,GO:0043226,GO:0043227,GO:0043229,GO:0043231,GO:0044424,GO:0044444,GO:0044464,GO:0046942,GO:0051179,GO:0051234,GO:0070508,GO:0071702,GO:0097159
HiC_scaffold_19	AUGUSTUS	mRNA	1950748	1958250	1.0	-	.	ID=g9711.t1;Parent=g9711;em_target=9668.ENSMPUP00000015355;em_score=479.0;em_evalue=7e-147;em_tcov=.;em_OGs=KOG3845@1|root,KOG3845@2759|Eukaryota,38HYX@33154|Opisthokonta,3BH88@33208|Metazoa,3D2M1@33213|Bilateria,483QB@7711|Chordata,48ZJ0@7742|Vertebrata,3J7VG@40674|Mammalia,3EUHC@33554|Carnivora;em_COG_cat=I;em_desc=stAR-related lipid transfer;em_max_annot_lvl=33208|Metazoa;em_Preferred_name=STARD5;em_PFAMs=START;em_GOs=GO:0003674,GO:0005215,GO:0005319,GO:0005488,GO:0005496,GO:0005575,GO:0005622,GO:0005623,GO:0005737,GO:0005739,GO:0005829,GO:0006810,GO:0006811,GO:0006820,GO:0006869,GO:0008150,GO:0008289,GO:0010876,GO:0015248,GO:0015485,GO:0015711,GO:0015718,GO:0015721,GO:0015849,GO:0015850,GO:0015918,GO:0017127,GO:0030301,GO:0032934,GO:0033036,GO:0035376,GO:0036094,GO:0043178,GO:0043226,GO:0043227,GO:0043229,GO:0043231,GO:0044424,GO:0044444,GO:0044464,GO:0046942,GO:0051179,GO:0051234,GO:0070508,GO:0071702,GO:0097159
HiC_scaffold_19	gmst	intron	1950803	1951637	35.070608	-	0	ID=g9711.t3.intron1;Parent=g9711.t3
HiC_scaffold_19	AUGUSTUS	intron	1950896	1951637	1.0	-	.	ID=g9711.t1.intron1;Parent=g9711.t1
HiC_scaffold_19	gmst	intron	1950896	1951637	43.680445	-	0	ID=g9711.t2.intron1;Parent=g9711.t2
HiC_scaffold_19	AUGUSTUS	exon	1951638	1951731	.	-	.	ID=g9711.t1.exon2;Parent=g9711.t1
HiC_scaffold_19	AUGUSTUS	CDS	1951638	1951731	1.0	-	2	ID=g9711.t1.CDS2;Parent=g9711.t1
HiC_scaffold_19	gmst	CDS	1951638	1951731	35.070608	-	2	ID=g9711.t3.CDS2;Parent=g9711.t3
HiC_scaffold_19	gmst	exon	1951638	1951731	35.070608	-	2	ID=g9711.t3.exon2;Parent=g9711.t3
HiC_scaffold_19	gmst	CDS	1951638	1951731	43.680445	-	2	ID=g9711.t2.CDS2;Parent=g9711.t2
HiC_scaffold_19	gmst	exon	1951638	1951731	43.680445	-	2	ID=g9711.t2.exon2;Parent=g9711.t2
HiC_scaffold_19	AUGUSTUS	intron	1951732	1952498	1.0	-	.	ID=g9711.t1.intron2;Parent=g9711.t1
HiC_scaffold_19	gmst	intron	1951732	1952498	35.070608	-	0	ID=g9711.t3.intron2;Parent=g9711.t3
HiC_scaffold_19	gmst	intron	1951732	1952498	43.680445	-	0	ID=g9711.t2.intron2;Parent=g9711.t2
HiC_scaffold_19	AUGUSTUS	exon	1952499	1952616	.	-	.	ID=g9711.t1.exon3;Parent=g9711.t1
HiC_scaffold_19	AUGUSTUS	CDS	1952499	1952616	1.0	-	0	ID=g9711.t1.CDS3;Parent=g9711.t1
HiC_scaffold_19	gmst	CDS	1952499	1952616	35.070608	-	0	ID=g9711.t3.CDS3;Parent=g9711.t3
HiC_scaffold_19	gmst	exon	1952499	1952616	35.070608	-	0	ID=g9711.t3.exon3;Parent=g9711.t3
HiC_scaffold_19	gmst	CDS	1952499	1952616	43.680445	-	0	ID=g9711.t2.CDS3;Parent=g9711.t2
HiC_scaffold_19	gmst	exon	1952499	1952616	43.680445	-	0	ID=g9711.t2.exon3;Parent=g9711.t2
HiC_scaffold_19	AUGUSTUS	intron	1952617	1956969	1.0	-	.	ID=g9711.t1.intron3;Parent=g9711.t1
HiC_scaffold_19	gmst	intron	1952617	1956969	35.070608	-	0	ID=g9711.t3.intron3;Parent=g9711.t3
HiC_scaffold_19	gmst	intron	1952617	1956969	43.680445	-	0	ID=g9711.t2.intron3;Parent=g9711.t2
HiC_scaffold_19	AUGUSTUS	exon	1956970	1957102	.	-	.	ID=g9711.t1.exon4;Parent=g9711.t1
HiC_scaffold_19	AUGUSTUS	CDS	1956970	1957102	1.0	-	1	ID=g9711.t1.CDS4;Parent=g9711.t1
HiC_scaffold_19	gmst	CDS	1956970	1957102	35.070608	-	1	ID=g9711.t3.CDS4;Parent=g9711.t3
HiC_scaffold_19	gmst	exon	1956970	1957102	35.070608	-	1	ID=g9711.t3.exon4;Parent=g9711.t3
HiC_scaffold_19	gmst	CDS	1956970	1957102	43.680445	-	1	ID=g9711.t2.CDS4;Parent=g9711.t2
HiC_scaffold_19	gmst	exon	1956970	1957102	43.680445	-	1	ID=g9711.t2.exon4;Parent=g9711.t2
HiC_scaffold_19	AUGUSTUS	intron	1957103	1957456	1.0	-	.	ID=g9711.t1.intron4;Parent=g9711.t1
HiC_scaffold_19	gmst	intron	1957103	1957456	35.070608	-	0	ID=g9711.t3.intron4;Parent=g9711.t3
HiC_scaffold_19	gmst	intron	1957103	1957456	43.680445	-	0	ID=g9711.t2.intron4;Parent=g9711.t2
HiC_scaffold_19	AUGUSTUS	exon	1957457	1957506	.	-	.	ID=g9711.t1.exon5;Parent=g9711.t1
HiC_scaffold_19	AUGUSTUS	CDS	1957457	1957506	1.0	-	0	ID=g9711.t1.CDS5;Parent=g9711.t1
HiC_scaffold_19	gmst	CDS	1957457	1957506	35.070608	-	0	ID=g9711.t3.CDS5;Parent=g9711.t3
HiC_scaffold_19	gmst	exon	1957457	1957506	35.070608	-	0	ID=g9711.t3.exon5;Parent=g9711.t3
HiC_scaffold_19	gmst	CDS	1957457	1957506	43.680445	-	0	ID=g9711.t2.CDS5;Parent=g9711.t2
HiC_scaffold_19	gmst	exon	1957457	1957506	43.680445	-	0	ID=g9711.t2.exon5;Parent=g9711.t2
HiC_scaffold_19	gmst	intron	1957507	1957630	43.680445	-	0	ID=g9711.t2.intron5;Parent=g9711.t2
HiC_scaffold_19	AUGUSTUS	intron	1957507	1958151	1.0	-	.	ID=g9711.t1.intron5;Parent=g9711.t1
HiC_scaffold_19	gmst	intron	1957507	1958151	35.070608	-	0	ID=g9711.t3.intron5;Parent=g9711.t3
HiC_scaffold_19	gmst	CDS	1957631	1957791	43.680445	-	2	ID=g9711.t2.CDS6;Parent=g9711.t2
HiC_scaffold_19	gmst	exon	1957631	1957791	43.680445	-	2	ID=g9711.t2.exon6;Parent=g9711.t2
HiC_scaffold_19	gmst	intron	1957792	1958151	43.680445	-	0	ID=g9711.t2.intron6;Parent=g9711.t2
HiC_scaffold_19	gmst	CDS	1958152	1958173	43.680445	-	0	ID=g9711.t2.CDS7;Parent=g9711.t2
HiC_scaffold_19	gmst	exon	1958152	1958173	43.680445	-	0	ID=g9711.t2.exon7;Parent=g9711.t2
HiC_scaffold_19	AUGUSTUS	exon	1958152	1958250	.	-	.	ID=g9711.t1.exon6;Parent=g9711.t1
HiC_scaffold_19	AUGUSTUS	CDS	1958152	1958250	1.0	-	0	ID=g9711.t1.CDS6;Parent=g9711.t1
HiC_scaffold_19	gmst	CDS	1958152	1958250	35.070608	-	0	ID=g9711.t3.CDS6;Parent=g9711.t3
HiC_scaffold_19	gmst	exon	1958152	1958250	35.070608	-	0	ID=g9711.t3.exon6;Parent=g9711.t3
HiC_scaffold_19	gmst	start_codon	1958171	1958173	43.680445	-	0	ID=g9711.t2.start1;Parent=g9711.t2
HiC_scaffold_19	AUGUSTUS	start_codon	1958248	1958250	.	-	0	ID=g9711.t1.start1;Parent=g9711.t1
HiC_scaffold_19	gmst	start_codon	1958248	1958250	35.070608	-	0	ID=g9711.t3.start1;Parent=g9711.t3
HiC_scaffold_19	AUGUSTUS	stop_codon	1966542	1966544	.	-	0	ID=g9712.t1.stop1;Parent=g9712.t1
HiC_scaffold_19	AUGUSTUS	exon	1966542	1967385	.	-	.	ID=g9712.t1.exon1;Parent=g9712.t1
HiC_scaffold_19	AUGUSTUS	CDS	1966542	1967385	1.0	-	1	ID=g9712.t1.CDS1;Parent=g9712.t1
HiC_scaffold_19	AUGUSTUS	gene	1966542	2001328	.	-	.	ID=g9712
HiC_scaffold_19	AUGUSTUS	mRNA	1966542	2001328	.	-	.	ID=g9712.t1;Parent=g9712;em_target=9668.ENSMPUP00000015363;em_score=2292.0;em_evalue=0.0;em_tcov=.;em_OGs=28I6S@1|root,2QQGX@2759|Eukaryota,38BF3@33154|Opisthokonta,3BFZU@33208|Metazoa,3CTB0@33213|Bilateria,487SZ@7711|Chordata,48ZA2@7742|Vertebrata,3J8D6@40674|Mammalia,3ESUF@33554|Carnivora;em_COG_cat=S;em_desc=Transmembrane channel-like;em_max_annot_lvl=33208|Metazoa;em_Preferred_name=TMC3;em_KEGG_ko=ko:K21988;em_BRITE=ko00000,ko02000;em_KEGG_TC=1.A.17.4;em_PFAMs=TMC;em_GOs=GO:0003008,GO:0003674,GO:0005215,GO:0005216,GO:0005261,GO:0005272,GO:0005575,GO:0005623,GO:0005886,GO:0005887,GO:0005929,GO:0006810,GO:0006811,GO:0006812,GO:0006814,GO:0007600,GO:0007606,GO:0007610,GO:0007626,GO:0008150,GO:0008324,GO:0008345,GO:0015075,GO:0015077,GO:0015081,GO:0015267,GO:0015318,GO:0015672,GO:0016020,GO:0016021,GO:0019230,GO:0022803,GO:0022838,GO:0022857,GO:0022890,GO:0030001,GO:0030425,GO:0030537,GO:0031224,GO:0031226,GO:0032501,GO:0034220,GO:0035725,GO:0036477,GO:0042995,GO:0043005,GO:0043025,GO:0043226,GO:0044297,GO:0044425,GO:0044459,GO:0044463,GO:0044464,GO:0046873,GO:0050877,GO:0050884,GO:0050896,GO:0050905,GO:0050906,GO:0051179,GO:0051234,GO:0051606,GO:0055085,GO:0071944,GO:0097447,GO:0097458,GO:0097730,GO:0098655,GO:0098660,GO:0098662,GO:0120025,GO:0120038
HiC_scaffold_19	AUGUSTUS	intron	1967386	1968500	1.0	-	.	ID=g9712.t1.intron1;Parent=g9712.t1
HiC_scaffold_19	AUGUSTUS	exon	1968501	1968756	.	-	.	ID=g9712.t1.exon2;Parent=g9712.t1
HiC_scaffold_19	AUGUSTUS	CDS	1968501	1968756	1.0	-	2	ID=g9712.t1.CDS2;Parent=g9712.t1
HiC_scaffold_19	AUGUSTUS	intron	1968757	1970060	1.0	-	.	ID=g9712.t1.intron2;Parent=g9712.t1
HiC_scaffold_19	AUGUSTUS	exon	1970061	1970103	.	-	.	ID=g9712.t1.exon3;Parent=g9712.t1
HiC_scaffold_19	AUGUSTUS	CDS	1970061	1970103	1.0	-	0	ID=g9712.t1.CDS3;Parent=g9712.t1
HiC_scaffold_19	AUGUSTUS	intron	1970104	1971175	1.0	-	.	ID=g9712.t1.intron3;Parent=g9712.t1
HiC_scaffold_19	AUGUSTUS	exon	1971176	1971254	.	-	.	ID=g9712.t1.exon4;Parent=g9712.t1
HiC_scaffold_19	AUGUSTUS	CDS	1971176	1971254	1.0	-	1	ID=g9712.t1.CDS4;Parent=g9712.t1
HiC_scaffold_19	AUGUSTUS	intron	1971255	1971874	1.0	-	.	ID=g9712.t1.intron4;Parent=g9712.t1
HiC_scaffold_19	AUGUSTUS	exon	1971875	1972000	.	-	.	ID=g9712.t1.exon5;Parent=g9712.t1
HiC_scaffold_19	AUGUSTUS	CDS	1971875	1972000	1.0	-	1	ID=g9712.t1.CDS5;Parent=g9712.t1
HiC_scaffold_19	AUGUSTUS	intron	1972001	1972716	1.0	-	.	ID=g9712.t1.intron5;Parent=g9712.t1
HiC_scaffold_19	AUGUSTUS	exon	1972717	1972827	.	-	.	ID=g9712.t1.exon6;Parent=g9712.t1
HiC_scaffold_19	AUGUSTUS	CDS	1972717	1972827	1.0	-	1	ID=g9712.t1.CDS6;Parent=g9712.t1
HiC_scaffold_19	AUGUSTUS	intron	1972828	1975753	1.0	-	.	ID=g9712.t1.intron6;Parent=g9712.t1
HiC_scaffold_19	AUGUSTUS	exon	1975754	1975882	.	-	.	ID=g9712.t1.exon7;Parent=g9712.t1
HiC_scaffold_19	AUGUSTUS	CDS	1975754	1975882	1.0	-	1	ID=g9712.t1.CDS7;Parent=g9712.t1
HiC_scaffold_19	AUGUSTUS	intron	1975883	1976761	1.0	-	.	ID=g9712.t1.intron7;Parent=g9712.t1
HiC_scaffold_19	AUGUSTUS	exon	1976762	1976829	.	-	.	ID=g9712.t1.exon8;Parent=g9712.t1
HiC_scaffold_19	AUGUSTUS	CDS	1976762	1976829	1.0	-	0	ID=g9712.t1.CDS8;Parent=g9712.t1
HiC_scaffold_19	AUGUSTUS	intron	1976830	1977091	1.0	-	.	ID=g9712.t1.intron8;Parent=g9712.t1
HiC_scaffold_19	AUGUSTUS	exon	1977092	1977220	.	-	.	ID=g9712.t1.exon9;Parent=g9712.t1
HiC_scaffold_19	AUGUSTUS	CDS	1977092	1977220	1.0	-	0	ID=g9712.t1.CDS9;Parent=g9712.t1
HiC_scaffold_19	AUGUSTUS	intron	1977221	1978077	1.0	-	.	ID=g9712.t1.intron9;Parent=g9712.t1
HiC_scaffold_19	AUGUSTUS	exon	1978078	1978323	.	-	.	ID=g9712.t1.exon10;Parent=g9712.t1
HiC_scaffold_19	AUGUSTUS	CDS	1978078	1978323	1.0	-	0	ID=g9712.t1.CDS10;Parent=g9712.t1
HiC_scaffold_19	AUGUSTUS	intron	1978324	1979392	1.0	-	.	ID=g9712.t1.intron10;Parent=g9712.t1
HiC_scaffold_19	AUGUSTUS	exon	1979393	1979471	.	-	.	ID=g9712.t1.exon11;Parent=g9712.t1
HiC_scaffold_19	AUGUSTUS	CDS	1979393	1979471	1.0	-	1	ID=g9712.t1.CDS11;Parent=g9712.t1
HiC_scaffold_19	AUGUSTUS	intron	1979472	1981359	1.0	-	.	ID=g9712.t1.intron11;Parent=g9712.t1
HiC_scaffold_19	AUGUSTUS	exon	1981360	1981469	.	-	.	ID=g9712.t1.exon12;Parent=g9712.t1
HiC_scaffold_19	AUGUSTUS	CDS	1981360	1981469	1.0	-	0	ID=g9712.t1.CDS12;Parent=g9712.t1
HiC_scaffold_19	AUGUSTUS	intron	1981470	1982756	1.0	-	.	ID=g9712.t1.intron12;Parent=g9712.t1
HiC_scaffold_19	AUGUSTUS	exon	1982757	1982904	.	-	.	ID=g9712.t1.exon13;Parent=g9712.t1
HiC_scaffold_19	AUGUSTUS	CDS	1982757	1982904	1.0	-	1	ID=g9712.t1.CDS13;Parent=g9712.t1
HiC_scaffold_19	AUGUSTUS	intron	1982905	1984896	1.0	-	.	ID=g9712.t1.intron13;Parent=g9712.t1
HiC_scaffold_19	AUGUSTUS	exon	1984897	1984940	.	-	.	ID=g9712.t1.exon14;Parent=g9712.t1
HiC_scaffold_19	AUGUSTUS	CDS	1984897	1984940	1.0	-	0	ID=g9712.t1.CDS14;Parent=g9712.t1
HiC_scaffold_19	AUGUSTUS	intron	1984941	1985559	1.0	-	.	ID=g9712.t1.intron14;Parent=g9712.t1
HiC_scaffold_19	AUGUSTUS	exon	1985560	1985707	.	-	.	ID=g9712.t1.exon15;Parent=g9712.t1
HiC_scaffold_19	AUGUSTUS	CDS	1985560	1985707	1.0	-	1	ID=g9712.t1.CDS15;Parent=g9712.t1
HiC_scaffold_19	AUGUSTUS	intron	1985708	1987109	1.0	-	.	ID=g9712.t1.intron15;Parent=g9712.t1
HiC_scaffold_19	AUGUSTUS	exon	1987110	1987252	.	-	.	ID=g9712.t1.exon16;Parent=g9712.t1
HiC_scaffold_19	AUGUSTUS	CDS	1987110	1987252	1.0	-	0	ID=g9712.t1.CDS16;Parent=g9712.t1
HiC_scaffold_19	AUGUSTUS	intron	1987253	1987356	1.0	-	.	ID=g9712.t1.intron16;Parent=g9712.t1
HiC_scaffold_19	AUGUSTUS	exon	1987357	1987455	.	-	.	ID=g9712.t1.exon17;Parent=g9712.t1
HiC_scaffold_19	AUGUSTUS	CDS	1987357	1987455	1.0	-	0	ID=g9712.t1.CDS17;Parent=g9712.t1
HiC_scaffold_19	AUGUSTUS	intron	1987456	1988417	1.0	-	.	ID=g9712.t1.intron17;Parent=g9712.t1
HiC_scaffold_19	AUGUSTUS	exon	1988418	1988524	.	-	.	ID=g9712.t1.exon18;Parent=g9712.t1
HiC_scaffold_19	AUGUSTUS	CDS	1988418	1988524	1.0	-	2	ID=g9712.t1.CDS18;Parent=g9712.t1
HiC_scaffold_19	AUGUSTUS	intron	1988525	1991507	0.66	-	.	ID=g9712.t1.intron18;Parent=g9712.t1
HiC_scaffold_19	AUGUSTUS	exon	1991508	1991589	.	-	.	ID=g9712.t1.exon19;Parent=g9712.t1
HiC_scaffold_19	AUGUSTUS	CDS	1991508	1991589	0.66	-	0	ID=g9712.t1.CDS19;Parent=g9712.t1
HiC_scaffold_19	AUGUSTUS	intron	1991590	1996616	1.0	-	.	ID=g9712.t1.intron19;Parent=g9712.t1
HiC_scaffold_19	AUGUSTUS	exon	1996617	1996692	.	-	.	ID=g9712.t1.exon20;Parent=g9712.t1
HiC_scaffold_19	AUGUSTUS	CDS	1996617	1996692	1.0	-	1	ID=g9712.t1.CDS20;Parent=g9712.t1
HiC_scaffold_19	AUGUSTUS	intron	1996693	1999905	1.0	-	.	ID=g9712.t1.intron20;Parent=g9712.t1
HiC_scaffold_19	AUGUSTUS	exon	1999906	2000052	.	-	.	ID=g9712.t1.exon21;Parent=g9712.t1
HiC_scaffold_19	AUGUSTUS	CDS	1999906	2000052	1.0	-	1	ID=g9712.t1.CDS21;Parent=g9712.t1
HiC_scaffold_19	AUGUSTUS	intron	2000053	2001242	1.0	-	.	ID=g9712.t1.intron21;Parent=g9712.t1
HiC_scaffold_19	AUGUSTUS	exon	2001243	2001328	.	-	.	ID=g9712.t1.exon22;Parent=g9712.t1
HiC_scaffold_19	AUGUSTUS	CDS	2001243	2001328	1.0	-	0	ID=g9712.t1.CDS22;Parent=g9712.t1
HiC_scaffold_19	AUGUSTUS	start_codon	2001326	2001328	.	-	0	ID=g9712.t1.start1;Parent=g9712.t1
HiC_scaffold_19	AUGUSTUS	stop_codon	2426693	2426695	.	-	0	ID=g9713.t1.stop1;Parent=g9713.t1
HiC_scaffold_19	AUGUSTUS	exon	2426693	2428143	.	-	.	ID=g9713.t1.exon1;Parent=g9713.t1
HiC_scaffold_19	AUGUSTUS	CDS	2426693	2428143	1.0	-	2	ID=g9713.t1.CDS1;Parent=g9713.t1
HiC_scaffold_19	AUGUSTUS	gene	2426693	2429257	.	-	.	ID=g9713
HiC_scaffold_19	AUGUSTUS	mRNA	2426693	2429257	1.0	-	.	ID=g9713.t1;Parent=g9713;em_target=9713.XP_006744168.1;em_score=1269.8;em_evalue=0.0;em_tcov=.;em_OGs=KOG2113@1|root,KOG2113@2759|Eukaryota,38EDI@33154|Opisthokonta,3BGE2@33208|Metazoa,3CWDQ@33213|Bilateria,483P1@7711|Chordata,48UXJ@7742|Vertebrata,3JAAK@40674|Mammalia,3EGM5@33554|Carnivora;em_COG_cat=O;em_desc=Mex-3 RNA binding family member B;em_max_annot_lvl=33208|Metazoa;em_Preferred_name=MEX3B;em_EC=2.3.2.27;em_KEGG_ko=ko:K15686;em_BRITE=ko00000,ko01000,ko03019,ko04121;em_PFAMs=KH_1,zf-C3HC4_3;em_GOs=GO:0001708,GO:0003674,GO:0003676,GO:0003723,GO:0003727,GO:0005488,GO:0005509,GO:0005515,GO:0005575,GO:0005622,GO:0005623,GO:0005634,GO:0005654,GO:0005737,GO:0005829,GO:0006417,GO:0006464,GO:0006468,GO:0006793,GO:0006796,GO:0006807,GO:0006996,GO:0007275,GO:0007389,GO:0008104,GO:0008150,GO:0008152,GO:0008270,GO:0009790,GO:0009880,GO:0009889,GO:0009890,GO:0009892,GO:0009893,GO:0009987,GO:0010468,GO:0010556,GO:0010558,GO:0010604,GO:0010605,GO:0010608,GO:0010628,GO:0010629,GO:0016043,GO:0016310,GO:0017148,GO:0019222,GO:0019538,GO:0022407,GO:0022409,GO:0030100,GO:0030154,GO:0030155,GO:0031323,GO:0031324,GO:0031326,GO:0031327,GO:0031974,GO:0031981,GO:0032268,GO:0032269,GO:0032501,GO:0032502,GO:0032794,GO:0032879,GO:0032991,GO:0033036,GO:0034248,GO:0034249,GO:0034613,GO:0035770,GO:0036211,GO:0036464,GO:0043085,GO:0043087,GO:0043167,GO:0043169,GO:0043170,GO:0043186,GO:0043226,GO:0043227,GO:0043228,GO:0043229,GO:0043231,GO:0043232,GO:0043233,GO:0043412,GO:0043547,GO:0044093,GO:0044237,GO:0044238,GO:0044260,GO:0044267,GO:0044422,GO:0044424,GO:0044428,GO:0044444,GO:0044446,GO:0044464,GO:0045165,GO:0045495,GO:0045595,GO:0045596,GO:0045785,GO:0045807,GO:0046777,GO:0046872,GO:0046914,GO:0048308,GO:0048518,GO:0048519,GO:0048522,GO:0048523,GO:0048856,GO:0048869,GO:0050764,GO:0050766,GO:0050789,GO:0050790,GO:0050793,GO:0050794,GO:0051049,GO:0051050,GO:0051093,GO:0051128,GO:0051130,GO:0051147,GO:0051148,GO:0051171,GO:0051172,GO:0051179,GO:0051246,GO:0051248,GO:0051336,GO:0051345,GO:0051641,GO:0060255,GO:0060293,GO:0060627,GO:0065007,GO:0065009,GO:0070013,GO:0070727,GO:0071704,GO:0071840,GO:0072697,GO:0080090,GO:0097159,GO:1901363,GO:1901564,GO:1990778,GO:1990904,GO:2000112,GO:2000113
HiC_scaffold_19	AUGUSTUS	intron	2428144	2428974	1.0	-	.	ID=g9713.t1.intron1;Parent=g9713.t1
HiC_scaffold_19	AUGUSTUS	exon	2428975	2429257	.	-	.	ID=g9713.t1.exon2;Parent=g9713.t1
HiC_scaffold_19	AUGUSTUS	CDS	2428975	2429257	1.0	-	0	ID=g9713.t1.CDS2;Parent=g9713.t1
HiC_scaffold_19	AUGUSTUS	start_codon	2429255	2429257	.	-	0	ID=g9713.t1.start1;Parent=g9713.t1
HiC_scaffold_19	AUGUSTUS	stop_codon	2490105	2490107	.	-	0	ID=g9714.t1.stop1;Parent=g9714.t1
HiC_scaffold_19	AUGUSTUS	stop_codon	2490105	2490107	.	-	0	ID=g9714.t2.stop1;Parent=g9714.t2
HiC_scaffold_19	AUGUSTUS	exon	2490105	2490293	.	-	.	ID=g9714.t1.exon1;Parent=g9714.t1
HiC_scaffold_19	AUGUSTUS	exon	2490105	2490293	.	-	.	ID=g9714.t2.exon1;Parent=g9714.t2
HiC_scaffold_19	AUGUSTUS	CDS	2490105	2490293	1.0	-	0	ID=g9714.t1.CDS1;Parent=g9714.t1
HiC_scaffold_19	AUGUSTUS	CDS	2490105	2490293	1.0	-	0	ID=g9714.t2.CDS1;Parent=g9714.t2
HiC_scaffold_19	AUGUSTUS	gene	2490105	2604833	.	-	.	ID=g9714
HiC_scaffold_19	AUGUSTUS	mRNA	2490105	2604833	1.0	-	.	ID=g9714.t1;Parent=g9714;em_target=9668.ENSMPUP00000015382;em_score=2478.9;em_evalue=0.0;em_tcov=.;em_OGs=COG0480@1|root,KOG0467@2759|Eukaryota,38B8Q@33154|Opisthokonta,3BEBA@33208|Metazoa,3CWZ9@33213|Bilateria,482XG@7711|Chordata,4910K@7742|Vertebrata,3J1MB@40674|Mammalia,3ETF2@33554|Carnivora;em_COG_cat=J;em_desc=Elongation factor;em_max_annot_lvl=33208|Metazoa;em_Preferred_name=EFTUD1;em_KEGG_ko=ko:K14536;em_KEGG_Pathway=ko03008,map03008;em_BRITE=ko00000,ko00001,ko01000,ko03009;em_PFAMs=EFG_C,EFG_II,GTP_EFTU,GTP_EFTU_D2;em_GOs=GO:0003674,GO:0003824,GO:0003924,GO:0005488,GO:0006139,GO:0006163,GO:0006725,GO:0006753,GO:0006793,GO:0006796,GO:0006807,GO:0006996,GO:0008150,GO:0008152,GO:0009116,GO:0009117,GO:0009119,GO:0009141,GO:0009144,GO:0009150,GO:0009199,GO:0009205,GO:0009259,GO:0009987,GO:0016043,GO:0016462,GO:0016787,GO:0016817,GO:0016818,GO:0017111,GO:0019637,GO:0019693,GO:0022607,GO:0022613,GO:0022618,GO:0034622,GO:0034641,GO:0042254,GO:0042255,GO:0042256,GO:0042278,GO:0043021,GO:0043022,GO:0043933,GO:0044085,GO:0044237,GO:0044238,GO:0044281,GO:0044877,GO:0046039,GO:0046128,GO:0046483,GO:0055086,GO:0065003,GO:0070925,GO:0071704,GO:0071826,GO:0071840,GO:0072521,GO:1901068,GO:1901135,GO:1901360,GO:1901564,GO:1901657
HiC_scaffold_19	AUGUSTUS	mRNA	2490105	2604833	1.0	-	.	ID=g9714.t2;Parent=g9714;em_target=9668.ENSMPUP00000015382;em_score=2483.5;em_evalue=0.0;em_tcov=.;em_OGs=COG0480@1|root,KOG0467@2759|Eukaryota,38B8Q@33154|Opisthokonta,3BEBA@33208|Metazoa,3CWZ9@33213|Bilateria,482XG@7711|Chordata,4910K@7742|Vertebrata,3J1MB@40674|Mammalia,3ETF2@33554|Carnivora;em_COG_cat=J;em_desc=Elongation factor;em_max_annot_lvl=33208|Metazoa;em_Preferred_name=EFTUD1;em_KEGG_ko=ko:K14536;em_KEGG_Pathway=ko03008,map03008;em_BRITE=ko00000,ko00001,ko01000,ko03009;em_PFAMs=EFG_C,EFG_II,GTP_EFTU,GTP_EFTU_D2;em_GOs=GO:0003674,GO:0003824,GO:0003924,GO:0005488,GO:0006139,GO:0006163,GO:0006725,GO:0006753,GO:0006793,GO:0006796,GO:0006807,GO:0006996,GO:0008150,GO:0008152,GO:0009116,GO:0009117,GO:0009119,GO:0009141,GO:0009144,GO:0009150,GO:0009199,GO:0009205,GO:0009259,GO:0009987,GO:0016043,GO:0016462,GO:0016787,GO:0016817,GO:0016818,GO:0017111,GO:0019637,GO:0019693,GO:0022607,GO:0022613,GO:0022618,GO:0034622,GO:0034641,GO:0042254,GO:0042255,GO:0042256,GO:0042278,GO:0043021,GO:0043022,GO:0043933,GO:0044085,GO:0044237,GO:0044238,GO:0044281,GO:0044877,GO:0046039,GO:0046128,GO:0046483,GO:0055086,GO:0065003,GO:0070925,GO:0071704,GO:0071826,GO:0071840,GO:0072521,GO:1901068,GO:1901135,GO:1901360,GO:1901564,GO:1901657
HiC_scaffold_19	AUGUSTUS	intron	2490294	2498152	1.0	-	.	ID=g9714.t1.intron1;Parent=g9714.t1
HiC_scaffold_19	AUGUSTUS	intron	2490294	2498152	1.0	-	.	ID=g9714.t2.intron1;Parent=g9714.t2
HiC_scaffold_19	AUGUSTUS	exon	2498153	2498337	.	-	.	ID=g9714.t1.exon2;Parent=g9714.t1
HiC_scaffold_19	AUGUSTUS	exon	2498153	2498337	.	-	.	ID=g9714.t2.exon2;Parent=g9714.t2
HiC_scaffold_19	AUGUSTUS	CDS	2498153	2498337	1.0	-	2	ID=g9714.t1.CDS2;Parent=g9714.t1
HiC_scaffold_19	AUGUSTUS	CDS	2498153	2498337	1.0	-	2	ID=g9714.t2.CDS2;Parent=g9714.t2
HiC_scaffold_19	AUGUSTUS	intron	2498338	2507630	1.0	-	.	ID=g9714.t1.intron2;Parent=g9714.t1
HiC_scaffold_19	AUGUSTUS	intron	2498338	2507630	1.0	-	.	ID=g9714.t2.intron2;Parent=g9714.t2
HiC_scaffold_19	AUGUSTUS	exon	2507631	2508613	.	-	.	ID=g9714.t1.exon3;Parent=g9714.t1
HiC_scaffold_19	AUGUSTUS	exon	2507631	2508613	.	-	.	ID=g9714.t2.exon3;Parent=g9714.t2
HiC_scaffold_19	AUGUSTUS	CDS	2507631	2508613	1.0	-	1	ID=g9714.t1.CDS3;Parent=g9714.t1
HiC_scaffold_19	AUGUSTUS	CDS	2507631	2508613	1.0	-	1	ID=g9714.t2.CDS3;Parent=g9714.t2
HiC_scaffold_19	AUGUSTUS	intron	2508614	2517095	1.0	-	.	ID=g9714.t1.intron3;Parent=g9714.t1
HiC_scaffold_19	AUGUSTUS	intron	2508614	2517095	1.0	-	.	ID=g9714.t2.intron3;Parent=g9714.t2
HiC_scaffold_19	AUGUSTUS	exon	2517096	2517243	.	-	.	ID=g9714.t1.exon4;Parent=g9714.t1
HiC_scaffold_19	AUGUSTUS	exon	2517096	2517243	.	-	.	ID=g9714.t2.exon4;Parent=g9714.t2
HiC_scaffold_19	AUGUSTUS	CDS	2517096	2517243	1.0	-	2	ID=g9714.t1.CDS4;Parent=g9714.t1
HiC_scaffold_19	AUGUSTUS	CDS	2517096	2517243	1.0	-	2	ID=g9714.t2.CDS4;Parent=g9714.t2
HiC_scaffold_19	AUGUSTUS	intron	2517244	2520903	1.0	-	.	ID=g9714.t1.intron4;Parent=g9714.t1
HiC_scaffold_19	AUGUSTUS	intron	2517244	2520903	1.0	-	.	ID=g9714.t2.intron4;Parent=g9714.t2
HiC_scaffold_19	AUGUSTUS	exon	2520904	2521035	.	-	.	ID=g9714.t1.exon5;Parent=g9714.t1
HiC_scaffold_19	AUGUSTUS	exon	2520904	2521035	.	-	.	ID=g9714.t2.exon5;Parent=g9714.t2
HiC_scaffold_19	AUGUSTUS	CDS	2520904	2521035	1.0	-	2	ID=g9714.t1.CDS5;Parent=g9714.t1
HiC_scaffold_19	AUGUSTUS	CDS	2520904	2521035	1.0	-	2	ID=g9714.t2.CDS5;Parent=g9714.t2
HiC_scaffold_19	AUGUSTUS	intron	2521036	2559639	1.0	-	.	ID=g9714.t1.intron5;Parent=g9714.t1
HiC_scaffold_19	AUGUSTUS	intron	2521036	2559639	1.0	-	.	ID=g9714.t2.intron5;Parent=g9714.t2
HiC_scaffold_19	AUGUSTUS	exon	2559640	2559778	.	-	.	ID=g9714.t1.exon6;Parent=g9714.t1
HiC_scaffold_19	AUGUSTUS	exon	2559640	2559778	.	-	.	ID=g9714.t2.exon6;Parent=g9714.t2
HiC_scaffold_19	AUGUSTUS	CDS	2559640	2559778	1.0	-	0	ID=g9714.t1.CDS6;Parent=g9714.t1
HiC_scaffold_19	AUGUSTUS	CDS	2559640	2559778	1.0	-	0	ID=g9714.t2.CDS6;Parent=g9714.t2
HiC_scaffold_19	AUGUSTUS	intron	2559779	2564165	1.0	-	.	ID=g9714.t1.intron6;Parent=g9714.t1
HiC_scaffold_19	AUGUSTUS	intron	2559779	2564165	1.0	-	.	ID=g9714.t2.intron6;Parent=g9714.t2
HiC_scaffold_19	AUGUSTUS	exon	2564166	2564332	.	-	.	ID=g9714.t1.exon7;Parent=g9714.t1
HiC_scaffold_19	AUGUSTUS	exon	2564166	2564332	.	-	.	ID=g9714.t2.exon7;Parent=g9714.t2
HiC_scaffold_19	AUGUSTUS	CDS	2564166	2564332	1.0	-	2	ID=g9714.t1.CDS7;Parent=g9714.t1
HiC_scaffold_19	AUGUSTUS	CDS	2564166	2564332	1.0	-	2	ID=g9714.t2.CDS7;Parent=g9714.t2
HiC_scaffold_19	AUGUSTUS	intron	2564333	2564569	1.0	-	.	ID=g9714.t1.intron7;Parent=g9714.t1
HiC_scaffold_19	AUGUSTUS	intron	2564333	2564569	1.0	-	.	ID=g9714.t2.intron7;Parent=g9714.t2
HiC_scaffold_19	AUGUSTUS	exon	2564570	2564721	.	-	.	ID=g9714.t1.exon8;Parent=g9714.t1
HiC_scaffold_19	AUGUSTUS	exon	2564570	2564721	.	-	.	ID=g9714.t2.exon8;Parent=g9714.t2
HiC_scaffold_19	AUGUSTUS	CDS	2564570	2564721	1.0	-	1	ID=g9714.t1.CDS8;Parent=g9714.t1
HiC_scaffold_19	AUGUSTUS	CDS	2564570	2564721	1.0	-	1	ID=g9714.t2.CDS8;Parent=g9714.t2
HiC_scaffold_19	AUGUSTUS	intron	2564722	2570319	1.0	-	.	ID=g9714.t1.intron8;Parent=g9714.t1
HiC_scaffold_19	AUGUSTUS	intron	2564722	2570319	1.0	-	.	ID=g9714.t2.intron8;Parent=g9714.t2
HiC_scaffold_19	AUGUSTUS	exon	2570320	2570419	.	-	.	ID=g9714.t1.exon9;Parent=g9714.t1
HiC_scaffold_19	AUGUSTUS	exon	2570320	2570419	.	-	.	ID=g9714.t2.exon9;Parent=g9714.t2
HiC_scaffold_19	AUGUSTUS	CDS	2570320	2570419	1.0	-	2	ID=g9714.t1.CDS9;Parent=g9714.t1
HiC_scaffold_19	AUGUSTUS	CDS	2570320	2570419	1.0	-	2	ID=g9714.t2.CDS9;Parent=g9714.t2
HiC_scaffold_19	AUGUSTUS	intron	2570420	2572355	1.0	-	.	ID=g9714.t1.intron9;Parent=g9714.t1
HiC_scaffold_19	AUGUSTUS	intron	2570420	2572355	1.0	-	.	ID=g9714.t2.intron9;Parent=g9714.t2
HiC_scaffold_19	AUGUSTUS	exon	2572356	2572478	.	-	.	ID=g9714.t2.exon10;Parent=g9714.t2
HiC_scaffold_19	AUGUSTUS	CDS	2572356	2572478	1.0	-	2	ID=g9714.t2.CDS10;Parent=g9714.t2
HiC_scaffold_19	AUGUSTUS	exon	2572356	2572485	.	-	.	ID=g9714.t1.exon10;Parent=g9714.t1
HiC_scaffold_19	AUGUSTUS	CDS	2572356	2572485	1.0	-	0	ID=g9714.t1.CDS10;Parent=g9714.t1
HiC_scaffold_19	AUGUSTUS	intron	2572479	2573416	1.0	-	.	ID=g9714.t2.intron10;Parent=g9714.t2
HiC_scaffold_19	AUGUSTUS	intron	2572486	2573423	1.0	-	.	ID=g9714.t1.intron10;Parent=g9714.t1
HiC_scaffold_19	AUGUSTUS	exon	2573417	2573553	.	-	.	ID=g9714.t2.exon11;Parent=g9714.t2
HiC_scaffold_19	AUGUSTUS	CDS	2573417	2573553	1.0	-	1	ID=g9714.t2.CDS11;Parent=g9714.t2
HiC_scaffold_19	AUGUSTUS	exon	2573424	2573553	.	-	.	ID=g9714.t1.exon11;Parent=g9714.t1
HiC_scaffold_19	AUGUSTUS	CDS	2573424	2573553	1.0	-	1	ID=g9714.t1.CDS11;Parent=g9714.t1
HiC_scaffold_19	AUGUSTUS	intron	2573554	2574213	1.0	-	.	ID=g9714.t1.intron11;Parent=g9714.t1
HiC_scaffold_19	AUGUSTUS	intron	2573554	2574213	1.0	-	.	ID=g9714.t2.intron11;Parent=g9714.t2
HiC_scaffold_19	AUGUSTUS	exon	2574214	2574290	.	-	.	ID=g9714.t1.exon12;Parent=g9714.t1
HiC_scaffold_19	AUGUSTUS	exon	2574214	2574290	.	-	.	ID=g9714.t2.exon12;Parent=g9714.t2
HiC_scaffold_19	AUGUSTUS	CDS	2574214	2574290	1.0	-	0	ID=g9714.t1.CDS12;Parent=g9714.t1
HiC_scaffold_19	AUGUSTUS	CDS	2574214	2574290	1.0	-	0	ID=g9714.t2.CDS12;Parent=g9714.t2
HiC_scaffold_19	AUGUSTUS	intron	2574291	2575697	1.0	-	.	ID=g9714.t1.intron12;Parent=g9714.t1
HiC_scaffold_19	AUGUSTUS	intron	2574291	2575697	1.0	-	.	ID=g9714.t2.intron12;Parent=g9714.t2
HiC_scaffold_19	AUGUSTUS	exon	2575698	2575812	.	-	.	ID=g9714.t1.exon13;Parent=g9714.t1
HiC_scaffold_19	AUGUSTUS	exon	2575698	2575812	.	-	.	ID=g9714.t2.exon13;Parent=g9714.t2
HiC_scaffold_19	AUGUSTUS	CDS	2575698	2575812	1.0	-	1	ID=g9714.t1.CDS13;Parent=g9714.t1
HiC_scaffold_19	AUGUSTUS	CDS	2575698	2575812	1.0	-	1	ID=g9714.t2.CDS13;Parent=g9714.t2
HiC_scaffold_19	AUGUSTUS	intron	2575813	2582675	1.0	-	.	ID=g9714.t1.intron13;Parent=g9714.t1
HiC_scaffold_19	AUGUSTUS	intron	2575813	2582675	1.0	-	.	ID=g9714.t2.intron13;Parent=g9714.t2
HiC_scaffold_19	AUGUSTUS	exon	2582676	2582890	.	-	.	ID=g9714.t1.exon14;Parent=g9714.t1
HiC_scaffold_19	AUGUSTUS	exon	2582676	2582890	.	-	.	ID=g9714.t2.exon14;Parent=g9714.t2
HiC_scaffold_19	AUGUSTUS	CDS	2582676	2582890	1.0	-	0	ID=g9714.t1.CDS14;Parent=g9714.t1
HiC_scaffold_19	AUGUSTUS	CDS	2582676	2582890	1.0	-	0	ID=g9714.t2.CDS14;Parent=g9714.t2
HiC_scaffold_19	AUGUSTUS	intron	2582891	2584310	1.0	-	.	ID=g9714.t1.intron14;Parent=g9714.t1
HiC_scaffold_19	AUGUSTUS	intron	2582891	2584310	1.0	-	.	ID=g9714.t2.intron14;Parent=g9714.t2
HiC_scaffold_19	AUGUSTUS	exon	2584311	2584448	.	-	.	ID=g9714.t1.exon15;Parent=g9714.t1
HiC_scaffold_19	AUGUSTUS	exon	2584311	2584448	.	-	.	ID=g9714.t2.exon15;Parent=g9714.t2
HiC_scaffold_19	AUGUSTUS	CDS	2584311	2584448	1.0	-	0	ID=g9714.t1.CDS15;Parent=g9714.t1
HiC_scaffold_19	AUGUSTUS	CDS	2584311	2584448	1.0	-	0	ID=g9714.t2.CDS15;Parent=g9714.t2
HiC_scaffold_19	AUGUSTUS	intron	2584449	2585610	1.0	-	.	ID=g9714.t1.intron15;Parent=g9714.t1
HiC_scaffold_19	AUGUSTUS	intron	2584449	2585610	1.0	-	.	ID=g9714.t2.intron15;Parent=g9714.t2
HiC_scaffold_19	AUGUSTUS	exon	2585611	2585744	.	-	.	ID=g9714.t1.exon16;Parent=g9714.t1
HiC_scaffold_19	AUGUSTUS	exon	2585611	2585744	.	-	.	ID=g9714.t2.exon16;Parent=g9714.t2
HiC_scaffold_19	AUGUSTUS	CDS	2585611	2585744	1.0	-	2	ID=g9714.t1.CDS16;Parent=g9714.t1
HiC_scaffold_19	AUGUSTUS	CDS	2585611	2585744	1.0	-	2	ID=g9714.t2.CDS16;Parent=g9714.t2
HiC_scaffold_19	AUGUSTUS	intron	2585745	2596410	1.0	-	.	ID=g9714.t1.intron16;Parent=g9714.t1
HiC_scaffold_19	AUGUSTUS	intron	2585745	2596410	1.0	-	.	ID=g9714.t2.intron16;Parent=g9714.t2
HiC_scaffold_19	AUGUSTUS	exon	2596411	2596495	.	-	.	ID=g9714.t1.exon17;Parent=g9714.t1
HiC_scaffold_19	AUGUSTUS	exon	2596411	2596495	.	-	.	ID=g9714.t2.exon17;Parent=g9714.t2
HiC_scaffold_19	AUGUSTUS	CDS	2596411	2596495	1.0	-	0	ID=g9714.t1.CDS17;Parent=g9714.t1
HiC_scaffold_19	AUGUSTUS	CDS	2596411	2596495	1.0	-	0	ID=g9714.t2.CDS17;Parent=g9714.t2
HiC_scaffold_19	AUGUSTUS	intron	2596496	2601820	1.0	-	.	ID=g9714.t1.intron17;Parent=g9714.t1
HiC_scaffold_19	AUGUSTUS	intron	2596496	2601820	1.0	-	.	ID=g9714.t2.intron17;Parent=g9714.t2
HiC_scaffold_19	AUGUSTUS	exon	2601821	2601888	.	-	.	ID=g9714.t1.exon18;Parent=g9714.t1
HiC_scaffold_19	AUGUSTUS	exon	2601821	2601888	.	-	.	ID=g9714.t2.exon18;Parent=g9714.t2
HiC_scaffold_19	AUGUSTUS	CDS	2601821	2601888	1.0	-	2	ID=g9714.t1.CDS18;Parent=g9714.t1
HiC_scaffold_19	AUGUSTUS	CDS	2601821	2601888	1.0	-	2	ID=g9714.t2.CDS18;Parent=g9714.t2
HiC_scaffold_19	AUGUSTUS	intron	2601889	2604742	1.0	-	.	ID=g9714.t1.intron18;Parent=g9714.t1
HiC_scaffold_19	AUGUSTUS	intron	2601889	2604742	1.0	-	.	ID=g9714.t2.intron18;Parent=g9714.t2
HiC_scaffold_19	AUGUSTUS	exon	2604743	2604833	.	-	.	ID=g9714.t1.exon19;Parent=g9714.t1
HiC_scaffold_19	AUGUSTUS	exon	2604743	2604833	.	-	.	ID=g9714.t2.exon19;Parent=g9714.t2
HiC_scaffold_19	AUGUSTUS	CDS	2604743	2604833	1.0	-	0	ID=g9714.t1.CDS19;Parent=g9714.t1
HiC_scaffold_19	AUGUSTUS	CDS	2604743	2604833	1.0	-	0	ID=g9714.t2.CDS19;Parent=g9714.t2
HiC_scaffold_19	AUGUSTUS	start_codon	2604831	2604833	.	-	0	ID=g9714.t1.start1;Parent=g9714.t1
HiC_scaffold_19	AUGUSTUS	start_codon	2604831	2604833	.	-	0	ID=g9714.t2.start1;Parent=g9714.t2
HiC_scaffold_19	gmst	stop_codon	2631884	2631886	371.915096	-	0	ID=g9715.t1.stop1;Parent=g9715.t1
HiC_scaffold_19	gmst	CDS	2631884	2631990	371.915096	-	2	ID=g9715.t1.CDS1;Parent=g9715.t1
HiC_scaffold_19	gmst	exon	2631884	2631990	371.915096	-	2	ID=g9715.t1.exon1;Parent=g9715.t1
HiC_scaffold_19	gmst	gene	2631884	2969251	.	-	.	ID=g9715
HiC_scaffold_19	gmst	mRNA	2631884	2969251	.	-	.	ID=g9715.t1;Parent=g9715;em_target=9668.ENSMPUP00000015387;em_score=3912.5;em_evalue=0.0;em_tcov=.;em_OGs=KOG3538@1|root,KOG3538@2759|Eukaryota,38H7I@33154|Opisthokonta,3BFQE@33208|Metazoa,3CTUZ@33213|Bilateria,4825G@7711|Chordata,48W1K@7742|Vertebrata,3J3R6@40674|Mammalia,3EKP1@33554|Carnivora;em_COG_cat=T;em_desc=ADAMTS-like;em_max_annot_lvl=33208|Metazoa;em_PFAMs=I-set,Ig_3,PLAC,TSP_1;em_Preferred_name=ADAMTSL3;em_GOs=GO:0000902,GO:0000904,GO:0003674,GO:0005102,GO:0005488,GO:0005515,GO:0005575,GO:0005576,GO:0005615,GO:0006928,GO:0006935,GO:0007275,GO:0007399,GO:0007409,GO:0007411,GO:0007417,GO:0007419,GO:0008150,GO:0009605,GO:0009653,GO:0009987,GO:0016043,GO:0022008,GO:0030030,GO:0030154,GO:0030182,GO:0031175,GO:0032501,GO:0032502,GO:0032989,GO:0032990,GO:0033563,GO:0040011,GO:0042221,GO:0042330,GO:0044421,GO:0048468,GO:0048513,GO:0048666,GO:0048667,GO:0048699,GO:0048731,GO:0048812,GO:0048856,GO:0048858,GO:0048869,GO:0050808,GO:0050896,GO:0061564,GO:0071840,GO:0097485,GO:0120036,GO:0120039
HiC_scaffold_19	gmst	intron	2631991	2632972	371.915096	-	0	ID=g9715.t1.intron1;Parent=g9715.t1
HiC_scaffold_19	gmst	CDS	2632973	2633187	371.915096	-	1	ID=g9715.t1.CDS2;Parent=g9715.t1
HiC_scaffold_19	gmst	exon	2632973	2633187	371.915096	-	1	ID=g9715.t1.exon2;Parent=g9715.t1
HiC_scaffold_19	gmst	intron	2633188	2638919	371.915096	-	0	ID=g9715.t1.intron2;Parent=g9715.t1
HiC_scaffold_19	gmst	CDS	2638920	2639020	371.915096	-	0	ID=g9715.t1.CDS3;Parent=g9715.t1
HiC_scaffold_19	gmst	exon	2638920	2639020	371.915096	-	0	ID=g9715.t1.exon3;Parent=g9715.t1
HiC_scaffold_19	gmst	intron	2639021	2643876	371.915096	-	0	ID=g9715.t1.intron3;Parent=g9715.t1
HiC_scaffold_19	gmst	CDS	2643877	2644081	371.915096	-	1	ID=g9715.t1.CDS4;Parent=g9715.t1
HiC_scaffold_19	gmst	exon	2643877	2644081	371.915096	-	1	ID=g9715.t1.exon4;Parent=g9715.t1
HiC_scaffold_19	gmst	intron	2644082	2647005	371.915096	-	0	ID=g9715.t1.intron4;Parent=g9715.t1
HiC_scaffold_19	gmst	CDS	2647006	2647189	371.915096	-	2	ID=g9715.t1.CDS5;Parent=g9715.t1
HiC_scaffold_19	gmst	exon	2647006	2647189	371.915096	-	2	ID=g9715.t1.exon5;Parent=g9715.t1
HiC_scaffold_19	gmst	intron	2647190	2653481	371.915096	-	0	ID=g9715.t1.intron5;Parent=g9715.t1
HiC_scaffold_19	gmst	CDS	2653482	2653598	371.915096	-	2	ID=g9715.t1.CDS6;Parent=g9715.t1
HiC_scaffold_19	gmst	exon	2653482	2653598	371.915096	-	2	ID=g9715.t1.exon6;Parent=g9715.t1
HiC_scaffold_19	gmst	intron	2653599	2655781	371.915096	-	0	ID=g9715.t1.intron6;Parent=g9715.t1
HiC_scaffold_19	gmst	CDS	2655782	2655964	371.915096	-	2	ID=g9715.t1.CDS7;Parent=g9715.t1
HiC_scaffold_19	gmst	exon	2655782	2655964	371.915096	-	2	ID=g9715.t1.exon7;Parent=g9715.t1
HiC_scaffold_19	gmst	intron	2655965	2687131	371.915096	-	0	ID=g9715.t1.intron7;Parent=g9715.t1
HiC_scaffold_19	gmst	CDS	2687132	2687260	371.915096	-	2	ID=g9715.t1.CDS8;Parent=g9715.t1
HiC_scaffold_19	gmst	exon	2687132	2687260	371.915096	-	2	ID=g9715.t1.exon8;Parent=g9715.t1
HiC_scaffold_19	gmst	intron	2687261	2689153	371.915096	-	0	ID=g9715.t1.intron8;Parent=g9715.t1
HiC_scaffold_19	gmst	CDS	2689154	2689281	371.915096	-	1	ID=g9715.t1.CDS9;Parent=g9715.t1
HiC_scaffold_19	gmst	exon	2689154	2689281	371.915096	-	1	ID=g9715.t1.exon9;Parent=g9715.t1
HiC_scaffold_19	gmst	intron	2689282	2695009	371.915096	-	0	ID=g9715.t1.intron9;Parent=g9715.t1
HiC_scaffold_19	gmst	CDS	2695010	2696081	371.915096	-	2	ID=g9715.t1.CDS10;Parent=g9715.t1
HiC_scaffold_19	gmst	exon	2695010	2696081	371.915096	-	2	ID=g9715.t1.exon10;Parent=g9715.t1
HiC_scaffold_19	gmst	intron	2696082	2708154	371.915096	-	0	ID=g9715.t1.intron10;Parent=g9715.t1
HiC_scaffold_19	gmst	CDS	2708155	2708308	371.915096	-	0	ID=g9715.t1.CDS11;Parent=g9715.t1
HiC_scaffold_19	gmst	exon	2708155	2708308	371.915096	-	0	ID=g9715.t1.exon11;Parent=g9715.t1
HiC_scaffold_19	gmst	intron	2708309	2720680	371.915096	-	0	ID=g9715.t1.intron11;Parent=g9715.t1
HiC_scaffold_19	gmst	CDS	2720681	2720860	371.915096	-	0	ID=g9715.t1.CDS12;Parent=g9715.t1
HiC_scaffold_19	gmst	exon	2720681	2720860	371.915096	-	0	ID=g9715.t1.exon12;Parent=g9715.t1
HiC_scaffold_19	gmst	intron	2720861	2720939	371.915096	-	0	ID=g9715.t1.intron12;Parent=g9715.t1
HiC_scaffold_19	gmst	CDS	2720940	2721132	371.915096	-	1	ID=g9715.t1.CDS13;Parent=g9715.t1
HiC_scaffold_19	gmst	exon	2720940	2721132	371.915096	-	1	ID=g9715.t1.exon13;Parent=g9715.t1
HiC_scaffold_19	gmst	intron	2721133	2733501	371.915096	-	0	ID=g9715.t1.intron13;Parent=g9715.t1
HiC_scaffold_19	gmst	CDS	2733502	2733631	371.915096	-	2	ID=g9715.t1.CDS14;Parent=g9715.t1
HiC_scaffold_19	gmst	exon	2733502	2733631	371.915096	-	2	ID=g9715.t1.exon14;Parent=g9715.t1
HiC_scaffold_19	gmst	intron	2733632	2743843	371.915096	-	0	ID=g9715.t1.intron14;Parent=g9715.t1
HiC_scaffold_19	gmst	CDS	2743844	2744130	371.915096	-	1	ID=g9715.t1.CDS15;Parent=g9715.t1
HiC_scaffold_19	gmst	exon	2743844	2744130	371.915096	-	1	ID=g9715.t1.exon15;Parent=g9715.t1
HiC_scaffold_19	gmst	intron	2744131	2756664	371.915096	-	0	ID=g9715.t1.intron15;Parent=g9715.t1
HiC_scaffold_19	gmst	CDS	2756665	2756749	371.915096	-	2	ID=g9715.t1.CDS16;Parent=g9715.t1
HiC_scaffold_19	gmst	exon	2756665	2756749	371.915096	-	2	ID=g9715.t1.exon16;Parent=g9715.t1
HiC_scaffold_19	gmst	intron	2756750	2758278	371.915096	-	0	ID=g9715.t1.intron16;Parent=g9715.t1
HiC_scaffold_19	gmst	CDS	2758279	2758426	371.915096	-	0	ID=g9715.t1.CDS17;Parent=g9715.t1
HiC_scaffold_19	gmst	exon	2758279	2758426	371.915096	-	0	ID=g9715.t1.exon17;Parent=g9715.t1
HiC_scaffold_19	gmst	intron	2758427	2762411	371.915096	-	0	ID=g9715.t1.intron17;Parent=g9715.t1
HiC_scaffold_19	gmst	CDS	2762412	2762616	371.915096	-	1	ID=g9715.t1.CDS18;Parent=g9715.t1
HiC_scaffold_19	gmst	exon	2762412	2762616	371.915096	-	1	ID=g9715.t1.exon18;Parent=g9715.t1
HiC_scaffold_19	gmst	intron	2762617	2763287	371.915096	-	0	ID=g9715.t1.intron18;Parent=g9715.t1
HiC_scaffold_19	gmst	CDS	2763288	2763338	371.915096	-	1	ID=g9715.t1.CDS19;Parent=g9715.t1
HiC_scaffold_19	gmst	exon	2763288	2763338	371.915096	-	1	ID=g9715.t1.exon19;Parent=g9715.t1
HiC_scaffold_19	gmst	intron	2763339	2764444	371.915096	-	0	ID=g9715.t1.intron19;Parent=g9715.t1
HiC_scaffold_19	gmst	CDS	2764445	2764583	371.915096	-	2	ID=g9715.t1.CDS20;Parent=g9715.t1
HiC_scaffold_19	gmst	exon	2764445	2764583	371.915096	-	2	ID=g9715.t1.exon20;Parent=g9715.t1
HiC_scaffold_19	gmst	intron	2764584	2769473	371.915096	-	0	ID=g9715.t1.intron20;Parent=g9715.t1
HiC_scaffold_19	gmst	CDS	2769474	2769585	371.915096	-	0	ID=g9715.t1.CDS21;Parent=g9715.t1
HiC_scaffold_19	gmst	exon	2769474	2769585	371.915096	-	0	ID=g9715.t1.exon21;Parent=g9715.t1
HiC_scaffold_19	gmst	intron	2769586	2783444	371.915096	-	0	ID=g9715.t1.intron21;Parent=g9715.t1
HiC_scaffold_19	gmst	CDS	2783445	2783602	371.915096	-	2	ID=g9715.t1.CDS22;Parent=g9715.t1
HiC_scaffold_19	gmst	exon	2783445	2783602	371.915096	-	2	ID=g9715.t1.exon22;Parent=g9715.t1
HiC_scaffold_19	gmst	intron	2783603	2788608	371.915096	-	0	ID=g9715.t1.intron22;Parent=g9715.t1
HiC_scaffold_19	gmst	CDS	2788609	2788683	371.915096	-	2	ID=g9715.t1.CDS23;Parent=g9715.t1
HiC_scaffold_19	gmst	exon	2788609	2788683	371.915096	-	2	ID=g9715.t1.exon23;Parent=g9715.t1
HiC_scaffold_19	gmst	intron	2788684	2815319	371.915096	-	0	ID=g9715.t1.intron23;Parent=g9715.t1
HiC_scaffold_19	gmst	CDS	2815320	2815446	371.915096	-	0	ID=g9715.t1.CDS24;Parent=g9715.t1
HiC_scaffold_19	gmst	exon	2815320	2815446	371.915096	-	0	ID=g9715.t1.exon24;Parent=g9715.t1
HiC_scaffold_19	gmst	intron	2815447	2828024	371.915096	-	0	ID=g9715.t1.intron24;Parent=g9715.t1
HiC_scaffold_19	gmst	CDS	2828025	2828261	371.915096	-	0	ID=g9715.t1.CDS25;Parent=g9715.t1
HiC_scaffold_19	gmst	exon	2828025	2828261	371.915096	-	0	ID=g9715.t1.exon25;Parent=g9715.t1
HiC_scaffold_19	gmst	intron	2828262	2837753	371.915096	-	0	ID=g9715.t1.intron25;Parent=g9715.t1
HiC_scaffold_19	gmst	CDS	2837754	2837799	371.915096	-	1	ID=g9715.t1.CDS26;Parent=g9715.t1
HiC_scaffold_19	gmst	exon	2837754	2837799	371.915096	-	1	ID=g9715.t1.exon26;Parent=g9715.t1
HiC_scaffold_19	gmst	intron	2837800	2864881	371.915096	-	0	ID=g9715.t1.intron26;Parent=g9715.t1
HiC_scaffold_19	gmst	CDS	2864882	2865009	371.915096	-	0	ID=g9715.t1.CDS27;Parent=g9715.t1
HiC_scaffold_19	gmst	exon	2864882	2865009	371.915096	-	0	ID=g9715.t1.exon27;Parent=g9715.t1
HiC_scaffold_19	gmst	intron	2865010	2920976	371.915096	-	0	ID=g9715.t1.intron27;Parent=g9715.t1
HiC_scaffold_19	gmst	CDS	2920977	2921096	371.915096	-	0	ID=g9715.t1.CDS28;Parent=g9715.t1
HiC_scaffold_19	gmst	exon	2920977	2921096	371.915096	-	0	ID=g9715.t1.exon28;Parent=g9715.t1
HiC_scaffold_19	gmst	intron	2921097	2969173	371.915096	-	0	ID=g9715.t1.intron28;Parent=g9715.t1
HiC_scaffold_19	gmst	CDS	2969174	2969251	371.915096	-	0	ID=g9715.t1.CDS29;Parent=g9715.t1
HiC_scaffold_19	gmst	exon	2969174	2969251	371.915096	-	0	ID=g9715.t1.exon29;Parent=g9715.t1
HiC_scaffold_19	gmst	start_codon	2969249	2969251	371.915096	-	0	ID=g9715.t1.start1;Parent=g9715.t1
HiC_scaffold_19	AUGUSTUS	stop_codon	2992915	2992917	.	-	0	ID=g9716.t1.stop1;Parent=g9716.t1
HiC_scaffold_19	gmst	stop_codon	2992915	2992917	73.323196	-	0	ID=g9716.t2.stop1;Parent=g9716.t2
HiC_scaffold_19	AUGUSTUS	exon	2992915	2993120	.	-	.	ID=g9716.t1.exon1;Parent=g9716.t1
HiC_scaffold_19	AUGUSTUS	CDS	2992915	2993120	1.0	-	2	ID=g9716.t1.CDS1;Parent=g9716.t1
HiC_scaffold_19	gmst	CDS	2992915	2993120	73.323196	-	2	ID=g9716.t2.CDS1;Parent=g9716.t2
HiC_scaffold_19	gmst	exon	2992915	2993120	73.323196	-	2	ID=g9716.t2.exon1;Parent=g9716.t2
HiC_scaffold_19	gmst	mRNA	2992915	3040161	.	-	.	ID=g9716.t2;Parent=g9716;em_target=59538.XP_005976692.1;em_score=606.8;em_evalue=1.7e-185;em_tcov=.;em_OGs=KOG1118@1|root,KOG1118@2759|Eukaryota,38BW6@33154|Opisthokonta,3BDN2@33208|Metazoa,3CX6Q@33213|Bilateria,482ZA@7711|Chordata,492R8@7742|Vertebrata,3J312@40674|Mammalia;em_COG_cat=T;em_desc=negative regulation of clathrin-dependent endocytosis;em_max_annot_lvl=33208|Metazoa;em_Preferred_name=SH3GL3;em_KEGG_ko=ko:K11247;em_KEGG_Pathway=ko04144,map04144;em_BRITE=ko00000,ko00001,ko04131;em_PFAMs=BAR,SH3_1,SH3_2,SH3_9;em_GOs=GO:0000045,GO:0001669,GO:0003674,GO:0003824,GO:0005488,GO:0005515,GO:0005543,GO:0005575,GO:0005622,GO:0005623,GO:0005737,GO:0005768,GO:0005769,GO:0005829,GO:0006810,GO:0006897,GO:0006898,GO:0006914,GO:0006950,GO:0006996,GO:0007009,GO:0007033,GO:0007154,GO:0007165,GO:0007275,GO:0007399,GO:0007417,GO:0008022,GO:0008150,GO:0008152,GO:0008289,GO:0009056,GO:0009267,GO:0009605,GO:0009987,GO:0009991,GO:0010256,GO:0010720,GO:0010939,GO:0010940,GO:0010941,GO:0010942,GO:0012505,GO:0016020,GO:0016043,GO:0016191,GO:0016192,GO:0016236,GO:0016740,GO:0016746,GO:0016747,GO:0022008,GO:0022411,GO:0022607,GO:0023052,GO:0030100,GO:0030141,GO:0030154,GO:0030424,GO:0031410,GO:0031594,GO:0031667,GO:0031668,GO:0031669,GO:0031982,GO:0032501,GO:0032502,GO:0032879,GO:0032984,GO:0033267,GO:0033554,GO:0036465,GO:0042171,GO:0042594,GO:0042802,GO:0042995,GO:0043005,GO:0043167,GO:0043168,GO:0043195,GO:0043226,GO:0043227,GO:0043229,GO:0043624,GO:0043679,GO:0043933,GO:0044085,GO:0044237,GO:0044248,GO:0044306,GO:0044424,GO:0044444,GO:0044456,GO:0044463,GO:0044464,GO:0045202,GO:0045595,GO:0045597,GO:0045664,GO:0045666,GO:0045806,GO:0048259,GO:0048261,GO:0048488,GO:0048518,GO:0048519,GO:0048522,GO:0048523,GO:0048699,GO:0048731,GO:0048856,GO:0048869,GO:0050767,GO:0050769,GO:0050789,GO:0050793,GO:0050794,GO:0050803,GO:0050896,GO:0051049,GO:0051051,GO:0051094,GO:0051128,GO:0051129,GO:0051179,GO:0051234,GO:0051239,GO:0051240,GO:0051261,GO:0051641,GO:0051649,GO:0051716,GO:0051960,GO:0051962,GO:0060284,GO:0060627,GO:0061024,GO:0061174,GO:0061919,GO:0065007,GO:0065008,GO:0070925,GO:0071496,GO:0071617,GO:0071840,GO:0072318,GO:0072319,GO:0072583,GO:0097223,GO:0097320,GO:0097458,GO:0097708,GO:0097749,GO:0097753,GO:0098657,GO:0098793,GO:0099003,GO:0099503,GO:0099504,GO:0120025,GO:0120038,GO:0150034,GO:1900186,GO:1905037,GO:2000026,GO:2000369
HiC_scaffold_19	AUGUSTUS	gene	2992915	3127289	.	-	.	ID=g9716
HiC_scaffold_19	AUGUSTUS	mRNA	2992915	3127289	1.0	-	.	ID=g9716.t1;Parent=g9716;em_target=9668.ENSMPUP00000015393;em_score=757.4;em_evalue=6.2e-231;em_tcov=.;em_OGs=KOG1118@1|root,KOG1118@2759|Eukaryota,38BW6@33154|Opisthokonta,3BDN2@33208|Metazoa,3CX6Q@33213|Bilateria,482ZA@7711|Chordata,492R8@7742|Vertebrata,3J312@40674|Mammalia,3EEVC@33554|Carnivora;em_COG_cat=T;em_desc=SH3-domain GRB2-like 3;em_max_annot_lvl=33208|Metazoa;em_Preferred_name=SH3GL3;em_KEGG_ko=ko:K11247;em_KEGG_Pathway=ko04144,map04144;em_BRITE=ko00000,ko00001,ko04131;em_PFAMs=BAR,SH3_1,SH3_2,SH3_9;em_GOs=GO:0000045,GO:0001669,GO:0003674,GO:0003824,GO:0005488,GO:0005515,GO:0005543,GO:0005575,GO:0005622,GO:0005623,GO:0005737,GO:0005768,GO:0005769,GO:0005829,GO:0006810,GO:0006897,GO:0006898,GO:0006914,GO:0006950,GO:0006996,GO:0007009,GO:0007033,GO:0007154,GO:0007165,GO:0007275,GO:0007399,GO:0007417,GO:0008022,GO:0008150,GO:0008152,GO:0008289,GO:0009056,GO:0009267,GO:0009605,GO:0009987,GO:0009991,GO:0010256,GO:0010720,GO:0010939,GO:0010940,GO:0010941,GO:0010942,GO:0012505,GO:0016020,GO:0016043,GO:0016191,GO:0016192,GO:0016236,GO:0016740,GO:0016746,GO:0016747,GO:0022008,GO:0022411,GO:0022607,GO:0023052,GO:0030100,GO:0030141,GO:0030154,GO:0030424,GO:0031410,GO:0031594,GO:0031667,GO:0031668,GO:0031669,GO:0031982,GO:0032501,GO:0032502,GO:0032879,GO:0032984,GO:0033267,GO:0033554,GO:0036465,GO:0042171,GO:0042594,GO:0042802,GO:0042995,GO:0043005,GO:0043167,GO:0043168,GO:0043195,GO:0043226,GO:0043227,GO:0043229,GO:0043624,GO:0043679,GO:0043933,GO:0044085,GO:0044237,GO:0044248,GO:0044306,GO:0044424,GO:0044444,GO:0044456,GO:0044463,GO:0044464,GO:0045202,GO:0045595,GO:0045597,GO:0045664,GO:0045666,GO:0045806,GO:0048259,GO:0048261,GO:0048488,GO:0048518,GO:0048519,GO:0048522,GO:0048523,GO:0048699,GO:0048731,GO:0048856,GO:0048869,GO:0050767,GO:0050769,GO:0050789,GO:0050793,GO:0050794,GO:0050803,GO:0050896,GO:0051049,GO:0051051,GO:0051094,GO:0051128,GO:0051129,GO:0051179,GO:0051234,GO:0051239,GO:0051240,GO:0051261,GO:0051641,GO:0051649,GO:0051716,GO:0051960,GO:0051962,GO:0060284,GO:0060627,GO:0061024,GO:0061174,GO:0061919,GO:0065007,GO:0065008,GO:0070925,GO:0071496,GO:0071617,GO:0071840,GO:0072318,GO:0072319,GO:0072583,GO:0097223,GO:0097320,GO:0097458,GO:0097708,GO:0097749,GO:0097753,GO:0098657,GO:0098793,GO:0099003,GO:0099503,GO:0099504,GO:0120025,GO:0120038,GO:0150034,GO:1900186,GO:1905037,GO:2000026,GO:2000369
HiC_scaffold_19	AUGUSTUS	intron	2993121	3016638	1.0	-	.	ID=g9716.t1.intron1;Parent=g9716.t1
HiC_scaffold_19	gmst	intron	2993121	3016638	73.323196	-	0	ID=g9716.t2.intron1;Parent=g9716.t2
HiC_scaffold_19	AUGUSTUS	exon	3016639	3016748	.	-	.	ID=g9716.t1.exon2;Parent=g9716.t1
HiC_scaffold_19	AUGUSTUS	CDS	3016639	3016748	1.0	-	1	ID=g9716.t1.CDS2;Parent=g9716.t1
HiC_scaffold_19	gmst	CDS	3016639	3016748	73.323196	-	1	ID=g9716.t2.CDS2;Parent=g9716.t2
HiC_scaffold_19	gmst	exon	3016639	3016748	73.323196	-	1	ID=g9716.t2.exon2;Parent=g9716.t2
HiC_scaffold_19	AUGUSTUS	intron	3016749	3017852	1.0	-	.	ID=g9716.t1.intron2;Parent=g9716.t1
HiC_scaffold_19	gmst	intron	3016749	3017852	73.323196	-	0	ID=g9716.t2.intron2;Parent=g9716.t2
HiC_scaffold_19	AUGUSTUS	exon	3017853	3017956	.	-	.	ID=g9716.t1.exon3;Parent=g9716.t1
HiC_scaffold_19	AUGUSTUS	CDS	3017853	3017956	1.0	-	0	ID=g9716.t1.CDS3;Parent=g9716.t1
HiC_scaffold_19	gmst	CDS	3017853	3017956	73.323196	-	0	ID=g9716.t2.CDS3;Parent=g9716.t2
HiC_scaffold_19	gmst	exon	3017853	3017956	73.323196	-	0	ID=g9716.t2.exon3;Parent=g9716.t2
HiC_scaffold_19	AUGUSTUS	intron	3017957	3025974	1.0	-	.	ID=g9716.t1.intron3;Parent=g9716.t1
HiC_scaffold_19	gmst	intron	3017957	3025974	73.323196	-	0	ID=g9716.t2.intron3;Parent=g9716.t2
HiC_scaffold_19	AUGUSTUS	exon	3025975	3026133	.	-	.	ID=g9716.t1.exon4;Parent=g9716.t1
HiC_scaffold_19	AUGUSTUS	CDS	3025975	3026133	1.0	-	0	ID=g9716.t1.CDS4;Parent=g9716.t1
HiC_scaffold_19	gmst	CDS	3025975	3026133	73.323196	-	0	ID=g9716.t2.CDS4;Parent=g9716.t2
HiC_scaffold_19	gmst	exon	3025975	3026133	73.323196	-	0	ID=g9716.t2.exon4;Parent=g9716.t2
HiC_scaffold_19	AUGUSTUS	intron	3026134	3035170	1.0	-	.	ID=g9716.t1.intron4;Parent=g9716.t1
HiC_scaffold_19	gmst	intron	3026134	3035170	73.323196	-	0	ID=g9716.t2.intron4;Parent=g9716.t2
HiC_scaffold_19	AUGUSTUS	exon	3035171	3035304	.	-	.	ID=g9716.t1.exon5;Parent=g9716.t1
HiC_scaffold_19	AUGUSTUS	CDS	3035171	3035304	1.0	-	2	ID=g9716.t1.CDS5;Parent=g9716.t1
HiC_scaffold_19	gmst	CDS	3035171	3035304	73.323196	-	2	ID=g9716.t2.CDS5;Parent=g9716.t2
HiC_scaffold_19	gmst	exon	3035171	3035304	73.323196	-	2	ID=g9716.t2.exon5;Parent=g9716.t2
HiC_scaffold_19	AUGUSTUS	intron	3035305	3040037	1.0	-	.	ID=g9716.t1.intron5;Parent=g9716.t1
HiC_scaffold_19	gmst	intron	3035305	3040037	73.323196	-	0	ID=g9716.t2.intron5;Parent=g9716.t2
HiC_scaffold_19	gmst	CDS	3040038	3040161	73.323196	-	0	ID=g9716.t2.CDS6;Parent=g9716.t2
HiC_scaffold_19	gmst	exon	3040038	3040161	73.323196	-	0	ID=g9716.t2.exon6;Parent=g9716.t2
HiC_scaffold_19	AUGUSTUS	exon	3040038	3040181	.	-	.	ID=g9716.t1.exon6;Parent=g9716.t1
HiC_scaffold_19	AUGUSTUS	CDS	3040038	3040181	1.0	-	2	ID=g9716.t1.CDS6;Parent=g9716.t1
HiC_scaffold_19	gmst	start_codon	3040159	3040161	73.323196	-	0	ID=g9716.t2.start1;Parent=g9716.t2
HiC_scaffold_19	AUGUSTUS	intron	3040182	3042640	1.0	-	.	ID=g9716.t1.intron6;Parent=g9716.t1
HiC_scaffold_19	AUGUSTUS	exon	3042641	3042713	.	-	.	ID=g9716.t1.exon7;Parent=g9716.t1
HiC_scaffold_19	AUGUSTUS	CDS	3042641	3042713	1.0	-	0	ID=g9716.t1.CDS7;Parent=g9716.t1
HiC_scaffold_19	AUGUSTUS	intron	3042714	3048540	1.0	-	.	ID=g9716.t1.intron7;Parent=g9716.t1
HiC_scaffold_19	AUGUSTUS	exon	3048541	3048609	.	-	.	ID=g9716.t1.exon8;Parent=g9716.t1
HiC_scaffold_19	AUGUSTUS	CDS	3048541	3048609	1.0	-	0	ID=g9716.t1.CDS8;Parent=g9716.t1
HiC_scaffold_19	AUGUSTUS	intron	3048610	3127244	1.0	-	.	ID=g9716.t1.intron8;Parent=g9716.t1
HiC_scaffold_19	AUGUSTUS	exon	3127245	3127289	.	-	.	ID=g9716.t1.exon9;Parent=g9716.t1
HiC_scaffold_19	AUGUSTUS	CDS	3127245	3127289	1.0	-	0	ID=g9716.t1.CDS9;Parent=g9716.t1
HiC_scaffold_19	AUGUSTUS	start_codon	3127287	3127289	.	-	0	ID=g9716.t1.start1;Parent=g9716.t1
HiC_scaffold_19	AUGUSTUS	start_codon	3253138	3253140	.	+	0	ID=g9717.t2.start1;Parent=g9717.t2
HiC_scaffold_19	AUGUSTUS	exon	3253138	3253144	.	+	.	ID=g9717.t2.exon1;Parent=g9717.t2
HiC_scaffold_19	AUGUSTUS	CDS	3253138	3253144	0.73	+	0	ID=g9717.t2.CDS1;Parent=g9717.t2
HiC_scaffold_19	AUGUSTUS	gene	3253138	3284382	.	+	.	ID=g9717
HiC_scaffold_19	AUGUSTUS	mRNA	3253138	3284382	.	+	.	ID=g9717.t2;Parent=g9717;em_target=9668.ENSMPUP00000015397;em_score=1990.2;em_evalue=0.0;em_tcov=.;em_OGs=2C0EZ@1|root,2QR8N@2759|Eukaryota,38G6S@33154|Opisthokonta,3BE8N@33208|Metazoa,3CVQD@33213|Bilateria,481S7@7711|Chordata,48XEH@7742|Vertebrata,3J51D@40674|Mammalia,3EGB9@33554|Carnivora;em_COG_cat=S;em_desc=Zinc finger protein basonuclin-1;em_max_annot_lvl=33208|Metazoa;em_Preferred_name=BNC1;em_PFAMs=zf-met;em_GOs=GO:0000976,GO:0000981,GO:0001067,GO:0001158,GO:0001837,GO:0001894,GO:0001895,GO:0002009,GO:0002165,GO:0003002,GO:0003674,GO:0003676,GO:0003677,GO:0003690,GO:0003700,GO:0005488,GO:0005575,GO:0005622,GO:0005623,GO:0005634,GO:0005654,GO:0005737,GO:0006355,GO:0006356,GO:0006357,GO:0006950,GO:0006996,GO:0007162,GO:0007275,GO:0007389,GO:0007399,GO:0007417,GO:0007420,GO:0007444,GO:0007447,GO:0007449,GO:0007469,GO:0007472,GO:0007476,GO:0007479,GO:0007552,GO:0007560,GO:0007562,GO:0007610,GO:0007622,GO:0007623,GO:0007626,GO:0008062,GO:0008150,GO:0008284,GO:0008544,GO:0009611,GO:0009653,GO:0009791,GO:0009886,GO:0009887,GO:0009888,GO:0009889,GO:0009891,GO:0009893,GO:0009954,GO:0009987,GO:0010468,GO:0010556,GO:0010557,GO:0010604,GO:0010628,GO:0016043,GO:0019219,GO:0019222,GO:0022407,GO:0022408,GO:0030154,GO:0030155,GO:0031323,GO:0031325,GO:0031326,GO:0031328,GO:0031974,GO:0031981,GO:0032501,GO:0032502,GO:0035107,GO:0035114,GO:0035120,GO:0035214,GO:0035218,GO:0035220,GO:0035223,GO:0035239,GO:0035295,GO:0035326,GO:0040007,GO:0042060,GO:0042127,GO:0042592,GO:0043226,GO:0043227,GO:0043229,GO:0043231,GO:0043233,GO:0043565,GO:0044212,GO:0044422,GO:0044424,GO:0044428,GO:0044446,GO:0044464,GO:0045475,GO:0045494,GO:0045893,GO:0045935,GO:0045944,GO:0048511,GO:0048512,GO:0048513,GO:0048518,GO:0048519,GO:0048522,GO:0048523,GO:0048526,GO:0048563,GO:0048569,GO:0048589,GO:0048707,GO:0048729,GO:0048731,GO:0048736,GO:0048737,GO:0048762,GO:0048856,GO:0048869,GO:0048871,GO:0050678,GO:0050679,GO:0050789,GO:0050794,GO:0050896,GO:0051171,GO:0051173,GO:0051252,GO:0051254,GO:0051276,GO:0060232,GO:0060249,GO:0060255,GO:0060322,GO:0060429,GO:0060485,GO:0060560,GO:0060562,GO:0065007,GO:0065008,GO:0070013,GO:0071684,GO:0071840,GO:0080090,GO:0097159,GO:0140110,GO:1901363,GO:1902680,GO:1903506,GO:1903508,GO:1990837,GO:2000112,GO:2001141
HiC_scaffold_19	AUGUSTUS	intron	3253145	3253402	0.73	+	.	ID=g9717.t2.intron1;Parent=g9717.t2
HiC_scaffold_19	AUGUSTUS	exon	3253403	3253557	.	+	.	ID=g9717.t2.exon2;Parent=g9717.t2
HiC_scaffold_19	AUGUSTUS	CDS	3253403	3253557	1.0	+	2	ID=g9717.t2.CDS2;Parent=g9717.t2
HiC_scaffold_19	AUGUSTUS	intron	3253558	3274555	1.0	+	.	ID=g9717.t2.intron2;Parent=g9717.t2
HiC_scaffold_19	AUGUSTUS	start_codon	3269922	3269924	.	+	0	ID=g9717.t1.start1;Parent=g9717.t1
HiC_scaffold_19	GeneMark.hmm3	start_codon	3269922	3269924	.	+	0	ID=g9717.t3.start1;Parent=g9717.t3
HiC_scaffold_19	AUGUSTUS	exon	3269922	3270070	.	+	.	ID=g9717.t1.exon1;Parent=g9717.t1
HiC_scaffold_19	GeneMark.hmm3	CDS	3269922	3270070	.	+	0	ID=g9717.t3.CDS1;Parent=g9717.t3
HiC_scaffold_19	GeneMark.hmm3	exon	3269922	3270070	.	+	0	ID=g9717.t3.exon1;Parent=g9717.t3
HiC_scaffold_19	AUGUSTUS	CDS	3269922	3270070	0.99	+	0	ID=g9717.t1.CDS1;Parent=g9717.t1
HiC_scaffold_19	AUGUSTUS	mRNA	3269922	3284382	.	+	.	ID=g9717.t1;Parent=g9717;em_target=9668.ENSMPUP00000015397;em_score=1990.2;em_evalue=0.0;em_tcov=.;em_OGs=2C0EZ@1|root,2QR8N@2759|Eukaryota,38G6S@33154|Opisthokonta,3BE8N@33208|Metazoa,3CVQD@33213|Bilateria,481S7@7711|Chordata,48XEH@7742|Vertebrata,3J51D@40674|Mammalia,3EGB9@33554|Carnivora;em_COG_cat=S;em_desc=Zinc finger protein basonuclin-1;em_max_annot_lvl=33208|Metazoa;em_Preferred_name=BNC1;em_PFAMs=zf-met;em_GOs=GO:0000976,GO:0000981,GO:0001067,GO:0001158,GO:0001837,GO:0001894,GO:0001895,GO:0002009,GO:0002165,GO:0003002,GO:0003674,GO:0003676,GO:0003677,GO:0003690,GO:0003700,GO:0005488,GO:0005575,GO:0005622,GO:0005623,GO:0005634,GO:0005654,GO:0005737,GO:0006355,GO:0006356,GO:0006357,GO:0006950,GO:0006996,GO:0007162,GO:0007275,GO:0007389,GO:0007399,GO:0007417,GO:0007420,GO:0007444,GO:0007447,GO:0007449,GO:0007469,GO:0007472,GO:0007476,GO:0007479,GO:0007552,GO:0007560,GO:0007562,GO:0007610,GO:0007622,GO:0007623,GO:0007626,GO:0008062,GO:0008150,GO:0008284,GO:0008544,GO:0009611,GO:0009653,GO:0009791,GO:0009886,GO:0009887,GO:0009888,GO:0009889,GO:0009891,GO:0009893,GO:0009954,GO:0009987,GO:0010468,GO:0010556,GO:0010557,GO:0010604,GO:0010628,GO:0016043,GO:0019219,GO:0019222,GO:0022407,GO:0022408,GO:0030154,GO:0030155,GO:0031323,GO:0031325,GO:0031326,GO:0031328,GO:0031974,GO:0031981,GO:0032501,GO:0032502,GO:0035107,GO:0035114,GO:0035120,GO:0035214,GO:0035218,GO:0035220,GO:0035223,GO:0035239,GO:0035295,GO:0035326,GO:0040007,GO:0042060,GO:0042127,GO:0042592,GO:0043226,GO:0043227,GO:0043229,GO:0043231,GO:0043233,GO:0043565,GO:0044212,GO:0044422,GO:0044424,GO:0044428,GO:0044446,GO:0044464,GO:0045475,GO:0045494,GO:0045893,GO:0045935,GO:0045944,GO:0048511,GO:0048512,GO:0048513,GO:0048518,GO:0048519,GO:0048522,GO:0048523,GO:0048526,GO:0048563,GO:0048569,GO:0048589,GO:0048707,GO:0048729,GO:0048731,GO:0048736,GO:0048737,GO:0048762,GO:0048856,GO:0048869,GO:0048871,GO:0050678,GO:0050679,GO:0050789,GO:0050794,GO:0050896,GO:0051171,GO:0051173,GO:0051252,GO:0051254,GO:0051276,GO:0060232,GO:0060249,GO:0060255,GO:0060322,GO:0060429,GO:0060485,GO:0060560,GO:0060562,GO:0065007,GO:0065008,GO:0070013,GO:0071684,GO:0071840,GO:0080090,GO:0097159,GO:0140110,GO:1901363,GO:1902680,GO:1903506,GO:1903508,GO:1990837,GO:2000112,GO:2001141
HiC_scaffold_19	GeneMark.hmm3	mRNA	3269922	3284382	.	+	.	ID=g9717.t3;Parent=g9717;em_target=9668.ENSMPUP00000015397;em_score=1989.9;em_evalue=0.0;em_tcov=.;em_OGs=2C0EZ@1|root,2QR8N@2759|Eukaryota,38G6S@33154|Opisthokonta,3BE8N@33208|Metazoa,3CVQD@33213|Bilateria,481S7@7711|Chordata,48XEH@7742|Vertebrata,3J51D@40674|Mammalia,3EGB9@33554|Carnivora;em_COG_cat=S;em_desc=Zinc finger protein basonuclin-1;em_max_annot_lvl=33208|Metazoa;em_Preferred_name=BNC1;em_PFAMs=zf-met;em_GOs=GO:0000976,GO:0000981,GO:0001067,GO:0001158,GO:0001837,GO:0001894,GO:0001895,GO:0002009,GO:0002165,GO:0003002,GO:0003674,GO:0003676,GO:0003677,GO:0003690,GO:0003700,GO:0005488,GO:0005575,GO:0005622,GO:0005623,GO:0005634,GO:0005654,GO:0005737,GO:0006355,GO:0006356,GO:0006357,GO:0006950,GO:0006996,GO:0007162,GO:0007275,GO:0007389,GO:0007399,GO:0007417,GO:0007420,GO:0007444,GO:0007447,GO:0007449,GO:0007469,GO:0007472,GO:0007476,GO:0007479,GO:0007552,GO:0007560,GO:0007562,GO:0007610,GO:0007622,GO:0007623,GO:0007626,GO:0008062,GO:0008150,GO:0008284,GO:0008544,GO:0009611,GO:0009653,GO:0009791,GO:0009886,GO:0009887,GO:0009888,GO:0009889,GO:0009891,GO:0009893,GO:0009954,GO:0009987,GO:0010468,GO:0010556,GO:0010557,GO:0010604,GO:0010628,GO:0016043,GO:0019219,GO:0019222,GO:0022407,GO:0022408,GO:0030154,GO:0030155,GO:0031323,GO:0031325,GO:0031326,GO:0031328,GO:0031974,GO:0031981,GO:0032501,GO:0032502,GO:0035107,GO:0035114,GO:0035120,GO:0035214,GO:0035218,GO:0035220,GO:0035223,GO:0035239,GO:0035295,GO:0035326,GO:0040007,GO:0042060,GO:0042127,GO:0042592,GO:0043226,GO:0043227,GO:0043229,GO:0043231,GO:0043233,GO:0043565,GO:0044212,GO:0044422,GO:0044424,GO:0044428,GO:0044446,GO:0044464,GO:0045475,GO:0045494,GO:0045893,GO:0045935,GO:0045944,GO:0048511,GO:0048512,GO:0048513,GO:0048518,GO:0048519,GO:0048522,GO:0048523,GO:0048526,GO:0048563,GO:0048569,GO:0048589,GO:0048707,GO:0048729,GO:0048731,GO:0048736,GO:0048737,GO:0048762,GO:0048856,GO:0048869,GO:0048871,GO:0050678,GO:0050679,GO:0050789,GO:0050794,GO:0050896,GO:0051171,GO:0051173,GO:0051252,GO:0051254,GO:0051276,GO:0060232,GO:0060249,GO:0060255,GO:0060322,GO:0060429,GO:0060485,GO:0060560,GO:0060562,GO:0065007,GO:0065008,GO:0070013,GO:0071684,GO:0071840,GO:0080090,GO:0097159,GO:0140110,GO:1901363,GO:1902680,GO:1903506,GO:1903508,GO:1990837,GO:2000112,GO:2001141
HiC_scaffold_19	AUGUSTUS	intron	3270071	3273177	0.52	+	.	ID=g9717.t1.intron1;Parent=g9717.t1
HiC_scaffold_19	GeneMark.hmm3	intron	3270071	3273530	.	+	2	ID=g9717.t3.intron1;Parent=g9717.t3
HiC_scaffold_19	AUGUSTUS	exon	3273178	3273202	.	+	.	ID=g9717.t1.exon2;Parent=g9717.t1
HiC_scaffold_19	AUGUSTUS	CDS	3273178	3273202	0.52	+	1	ID=g9717.t1.CDS2;Parent=g9717.t1
HiC_scaffold_19	AUGUSTUS	intron	3273203	3274555	0.54	+	.	ID=g9717.t1.intron2;Parent=g9717.t1
HiC_scaffold_19	GeneMark.hmm3	CDS	3273531	3273592	.	+	1	ID=g9717.t3.CDS2;Parent=g9717.t3
HiC_scaffold_19	GeneMark.hmm3	exon	3273531	3273592	.	+	1	ID=g9717.t3.exon2;Parent=g9717.t3
HiC_scaffold_19	GeneMark.hmm3	intron	3273593	3274347	.	+	1	ID=g9717.t3.intron2;Parent=g9717.t3
HiC_scaffold_19	GeneMark.hmm3	CDS	3274348	3274409	.	+	2	ID=g9717.t3.CDS3;Parent=g9717.t3
HiC_scaffold_19	GeneMark.hmm3	exon	3274348	3274409	.	+	2	ID=g9717.t3.exon3;Parent=g9717.t3
HiC_scaffold_19	GeneMark.hmm3	intron	3274410	3274498	.	+	0	ID=g9717.t3.intron3;Parent=g9717.t3
HiC_scaffold_19	GeneMark.hmm3	CDS	3274499	3274728	.	+	0	ID=g9717.t3.CDS4;Parent=g9717.t3
HiC_scaffold_19	GeneMark.hmm3	exon	3274499	3274728	.	+	0	ID=g9717.t3.exon4;Parent=g9717.t3
HiC_scaffold_19	AUGUSTUS	exon	3274556	3274655	.	+	.	ID=g9717.t1.exon3;Parent=g9717.t1
HiC_scaffold_19	AUGUSTUS	exon	3274556	3274655	.	+	.	ID=g9717.t2.exon3;Parent=g9717.t2
HiC_scaffold_19	AUGUSTUS	CDS	3274556	3274655	0.99	+	0	ID=g9717.t1.CDS3;Parent=g9717.t1
HiC_scaffold_19	AUGUSTUS	CDS	3274556	3274655	1.0	+	0	ID=g9717.t2.CDS3;Parent=g9717.t2
HiC_scaffold_19	AUGUSTUS	intron	3274656	3275805	1.0	+	.	ID=g9717.t1.intron3;Parent=g9717.t1
HiC_scaffold_19	AUGUSTUS	intron	3274656	3275805	1.0	+	.	ID=g9717.t2.intron3;Parent=g9717.t2
HiC_scaffold_19	GeneMark.hmm3	intron	3274729	3275413	.	+	2	ID=g9717.t3.intron4;Parent=g9717.t3
HiC_scaffold_19	GeneMark.hmm3	CDS	3275414	3275516	.	+	1	ID=g9717.t3.CDS5;Parent=g9717.t3
HiC_scaffold_19	GeneMark.hmm3	exon	3275414	3275516	.	+	1	ID=g9717.t3.exon5;Parent=g9717.t3
HiC_scaffold_19	GeneMark.hmm3	intron	3275517	3275707	.	+	0	ID=g9717.t3.intron5;Parent=g9717.t3
HiC_scaffold_19	GeneMark.hmm3	CDS	3275708	3275780	.	+	0	ID=g9717.t3.CDS6;Parent=g9717.t3
HiC_scaffold_19	GeneMark.hmm3	exon	3275708	3275780	.	+	0	ID=g9717.t3.exon6;Parent=g9717.t3
HiC_scaffold_19	GeneMark.hmm3	intron	3275781	3275805	.	+	1	ID=g9717.t3.intron6;Parent=g9717.t3
HiC_scaffold_19	AUGUSTUS	exon	3275806	3276041	.	+	.	ID=g9717.t1.exon4;Parent=g9717.t1
HiC_scaffold_19	AUGUSTUS	exon	3275806	3276041	.	+	.	ID=g9717.t2.exon4;Parent=g9717.t2
HiC_scaffold_19	GeneMark.hmm3	CDS	3275806	3276041	.	+	2	ID=g9717.t3.CDS7;Parent=g9717.t3
HiC_scaffold_19	GeneMark.hmm3	exon	3275806	3276041	.	+	2	ID=g9717.t3.exon7;Parent=g9717.t3
HiC_scaffold_19	AUGUSTUS	CDS	3275806	3276041	1.0	+	2	ID=g9717.t1.CDS4;Parent=g9717.t1
HiC_scaffold_19	AUGUSTUS	CDS	3275806	3276041	1.0	+	2	ID=g9717.t2.CDS4;Parent=g9717.t2
HiC_scaffold_19	GeneMark.hmm3	intron	3276042	3277784	.	+	0	ID=g9717.t3.intron7;Parent=g9717.t3
HiC_scaffold_19	AUGUSTUS	intron	3276042	3277784	1.0	+	.	ID=g9717.t1.intron4;Parent=g9717.t1
HiC_scaffold_19	AUGUSTUS	intron	3276042	3277784	1.0	+	.	ID=g9717.t2.intron4;Parent=g9717.t2
HiC_scaffold_19	AUGUSTUS	exon	3277785	3279661	.	+	.	ID=g9717.t1.exon5;Parent=g9717.t1
HiC_scaffold_19	AUGUSTUS	exon	3277785	3279661	.	+	.	ID=g9717.t2.exon5;Parent=g9717.t2
HiC_scaffold_19	GeneMark.hmm3	CDS	3277785	3279661	.	+	0	ID=g9717.t3.CDS8;Parent=g9717.t3
HiC_scaffold_19	GeneMark.hmm3	exon	3277785	3279661	.	+	0	ID=g9717.t3.exon8;Parent=g9717.t3
HiC_scaffold_19	AUGUSTUS	CDS	3277785	3279661	1.0	+	0	ID=g9717.t1.CDS5;Parent=g9717.t1
HiC_scaffold_19	AUGUSTUS	CDS	3277785	3279661	1.0	+	0	ID=g9717.t2.CDS5;Parent=g9717.t2
HiC_scaffold_19	GeneMark.hmm3	intron	3279662	3283697	.	+	2	ID=g9717.t3.intron8;Parent=g9717.t3
HiC_scaffold_19	AUGUSTUS	intron	3279662	3283697	1.0	+	.	ID=g9717.t1.intron5;Parent=g9717.t1
HiC_scaffold_19	AUGUSTUS	intron	3279662	3283697	1.0	+	.	ID=g9717.t2.intron5;Parent=g9717.t2
HiC_scaffold_19	AUGUSTUS	exon	3283698	3284382	.	+	.	ID=g9717.t1.exon6;Parent=g9717.t1
HiC_scaffold_19	AUGUSTUS	exon	3283698	3284382	.	+	.	ID=g9717.t2.exon6;Parent=g9717.t2
HiC_scaffold_19	GeneMark.hmm3	CDS	3283698	3284382	.	+	1	ID=g9717.t3.CDS9;Parent=g9717.t3
HiC_scaffold_19	GeneMark.hmm3	exon	3283698	3284382	.	+	1	ID=g9717.t3.exon9;Parent=g9717.t3
HiC_scaffold_19	AUGUSTUS	CDS	3283698	3284382	1.0	+	1	ID=g9717.t1.CDS6;Parent=g9717.t1
HiC_scaffold_19	AUGUSTUS	CDS	3283698	3284382	1.0	+	1	ID=g9717.t2.CDS6;Parent=g9717.t2
HiC_scaffold_19	AUGUSTUS	stop_codon	3284380	3284382	.	+	0	ID=g9717.t1.stop1;Parent=g9717.t1
HiC_scaffold_19	AUGUSTUS	stop_codon	3284380	3284382	.	+	0	ID=g9717.t2.stop1;Parent=g9717.t2
HiC_scaffold_19	GeneMark.hmm3	stop_codon	3284380	3284382	.	+	0	ID=g9717.t3.stop1;Parent=g9717.t3
HiC_scaffold_19	AUGUSTUS	start_codon	3331211	3331213	.	+	0	ID=g9718.t1.start1;Parent=g9718.t1
HiC_scaffold_19	AUGUSTUS	exon	3331211	3331294	.	+	.	ID=g9718.t1.exon1;Parent=g9718.t1
HiC_scaffold_19	AUGUSTUS	CDS	3331211	3331294	1.0	+	0	ID=g9718.t1.CDS1;Parent=g9718.t1
HiC_scaffold_19	AUGUSTUS	gene	3331211	3395664	.	+	.	ID=g9718
HiC_scaffold_19	AUGUSTUS	mRNA	3331211	3395664	1.0	+	.	ID=g9718.t1;Parent=g9718;em_target=60711.ENSCSAP00000013336;em_score=444.2;em_evalue=2.7e-136;em_tcov=.;em_OGs=KOG1904@1|root,KOG1904@2759|Eukaryota,38ETZ@33154|Opisthokonta,3BI42@33208|Metazoa,3CUZK@33213|Bilateria,4882E@7711|Chordata,495YC@7742|Vertebrata,3JBMS@40674|Mammalia,35CKG@314146|Euarchontoglires,4MKYC@9443|Primates,368JE@314294|Cercopithecoidea;em_COG_cat=K;em_desc=Hepatoma-derived growth factor-related protein;em_max_annot_lvl=33208|Metazoa;em_Preferred_name=HDGFL3;em_PFAMs=PWWP;em_GOs=GO:0000226,GO:0003674,GO:0003682,GO:0005488,GO:0005515,GO:0005575,GO:0005622,GO:0005623,GO:0005634,GO:0005654,GO:0005737,GO:0005829,GO:0006996,GO:0007010,GO:0007017,GO:0007026,GO:0007275,GO:0007399,GO:0008017,GO:0008092,GO:0008150,GO:0008283,GO:0009987,GO:0010639,GO:0015631,GO:0016043,GO:0022008,GO:0022607,GO:0030030,GO:0030154,GO:0030182,GO:0031109,GO:0031110,GO:0031111,GO:0031114,GO:0031175,GO:0031974,GO:0031981,GO:0032501,GO:0032502,GO:0032886,GO:0033043,GO:0034622,GO:0043226,GO:0043227,GO:0043229,GO:0043231,GO:0043233,GO:0043242,GO:0043244,GO:0043933,GO:0044085,GO:0044422,GO:0044424,GO:0044428,GO:0044444,GO:0044446,GO:0044464,GO:0046785,GO:0048468,GO:0048519,GO:0048523,GO:0048666,GO:0048699,GO:0048731,GO:0048856,GO:0048869,GO:0050789,GO:0050794,GO:0051128,GO:0051129,GO:0051258,GO:0051493,GO:0051494,GO:0065003,GO:0065007,GO:0070013,GO:0070507,GO:0071840,GO:0097435,GO:0120036,GO:1901879,GO:1901880,GO:1902903,GO:1902904
HiC_scaffold_19	AUGUSTUS	intron	3331295	3371862	1.0	+	.	ID=g9718.t1.intron1;Parent=g9718.t1
HiC_scaffold_19	AUGUSTUS	exon	3371863	3371939	.	+	.	ID=g9718.t1.exon2;Parent=g9718.t1
HiC_scaffold_19	AUGUSTUS	CDS	3371863	3371939	1.0	+	0	ID=g9718.t1.CDS2;Parent=g9718.t1
HiC_scaffold_19	AUGUSTUS	intron	3371940	3377803	1.0	+	.	ID=g9718.t1.intron2;Parent=g9718.t1
HiC_scaffold_19	AUGUSTUS	exon	3377804	3377942	.	+	.	ID=g9718.t1.exon3;Parent=g9718.t1
HiC_scaffold_19	AUGUSTUS	CDS	3377804	3377942	1.0	+	1	ID=g9718.t1.CDS3;Parent=g9718.t1
HiC_scaffold_19	AUGUSTUS	intron	3377943	3378279	1.0	+	.	ID=g9718.t1.intron3;Parent=g9718.t1
HiC_scaffold_19	AUGUSTUS	exon	3378280	3378438	.	+	.	ID=g9718.t1.exon4;Parent=g9718.t1
HiC_scaffold_19	AUGUSTUS	CDS	3378280	3378438	1.0	+	0	ID=g9718.t1.CDS4;Parent=g9718.t1
HiC_scaffold_19	AUGUSTUS	intron	3378439	3382171	1.0	+	.	ID=g9718.t1.intron4;Parent=g9718.t1
HiC_scaffold_19	AUGUSTUS	exon	3382172	3382318	.	+	.	ID=g9718.t1.exon5;Parent=g9718.t1
HiC_scaffold_19	AUGUSTUS	CDS	3382172	3382318	1.0	+	0	ID=g9718.t1.CDS5;Parent=g9718.t1
HiC_scaffold_19	AUGUSTUS	intron	3382319	3395658	1.0	+	.	ID=g9718.t1.intron5;Parent=g9718.t1
HiC_scaffold_19	AUGUSTUS	exon	3395659	3395664	.	+	.	ID=g9718.t1.exon6;Parent=g9718.t1
HiC_scaffold_19	AUGUSTUS	CDS	3395659	3395664	1.0	+	0	ID=g9718.t1.CDS6;Parent=g9718.t1
HiC_scaffold_19	AUGUSTUS	stop_codon	3395662	3395664	.	+	0	ID=g9718.t1.stop1;Parent=g9718.t1
HiC_scaffold_19	AUGUSTUS	stop_codon	3398291	3398293	.	-	0	ID=g9719.t1.stop1;Parent=g9719.t1
HiC_scaffold_19	gmst	stop_codon	3398291	3398293	34.895346	-	0	ID=g9719.t2.stop1;Parent=g9719.t2
HiC_scaffold_19	AUGUSTUS	exon	3398291	3398482	.	-	.	ID=g9719.t1.exon1;Parent=g9719.t1
HiC_scaffold_19	AUGUSTUS	CDS	3398291	3398482	1.0	-	0	ID=g9719.t1.CDS1;Parent=g9719.t1
HiC_scaffold_19	gmst	CDS	3398291	3398482	34.895346	-	0	ID=g9719.t2.CDS1;Parent=g9719.t2
HiC_scaffold_19	gmst	exon	3398291	3398482	34.895346	-	0	ID=g9719.t2.exon1;Parent=g9719.t2
HiC_scaffold_19	gmst	mRNA	3398291	3412927	.	-	.	ID=g9719.t2;Parent=g9719;em_target=9707.XP_004398306.1;em_score=590.3;em_evalue=1.9e-180;em_tcov=.;em_OGs=2CFM4@1|root,2QRB2@2759|Eukaryota,38FX5@33154|Opisthokonta,3B99H@33208|Metazoa,3CR66@33213|Bilateria,481IK@7711|Chordata,48YKI@7742|Vertebrata,3J9AD@40674|Mammalia,3ERXA@33554|Carnivora;em_COG_cat=S;em_desc=Transmembrane 6 superfamily member 1;em_max_annot_lvl=33208|Metazoa;em_Preferred_name=TM6SF1;em_PFAMs=DUF2781;em_GOs=GO:0000323,GO:0005575,GO:0005622,GO:0005623,GO:0005737,GO:0005764,GO:0005765,GO:0005773,GO:0005774,GO:0016020,GO:0031090,GO:0043226,GO:0043227,GO:0043229,GO:0043231,GO:0044422,GO:0044424,GO:0044437,GO:0044444,GO:0044446,GO:0044464,GO:0098588,GO:0098805,GO:0098852
HiC_scaffold_19	AUGUSTUS	gene	3398291	3425150	.	-	.	ID=g9719
HiC_scaffold_19	AUGUSTUS	mRNA	3398291	3425150	1.0	-	.	ID=g9719.t1;Parent=g9719;em_target=9707.XP_004398306.1;em_score=827.3;em_evalue=5.5e-252;em_tcov=.;em_OGs=2CFM4@1|root,2QRB2@2759|Eukaryota,38FX5@33154|Opisthokonta,3B99H@33208|Metazoa,3CR66@33213|Bilateria,481IK@7711|Chordata,48YKI@7742|Vertebrata,3J9AD@40674|Mammalia,3ERXA@33554|Carnivora;em_COG_cat=S;em_desc=Transmembrane 6 superfamily member 1;em_max_annot_lvl=33208|Metazoa;em_Preferred_name=TM6SF1;em_PFAMs=DUF2781;em_GOs=GO:0000323,GO:0005575,GO:0005622,GO:0005623,GO:0005737,GO:0005764,GO:0005765,GO:0005773,GO:0005774,GO:0016020,GO:0031090,GO:0043226,GO:0043227,GO:0043229,GO:0043231,GO:0044422,GO:0044424,GO:0044437,GO:0044444,GO:0044446,GO:0044464,GO:0098588,GO:0098805,GO:0098852
HiC_scaffold_19	AUGUSTUS	intron	3398483	3406091	1.0	-	.	ID=g9719.t1.intron1;Parent=g9719.t1
HiC_scaffold_19	gmst	intron	3398483	3406091	34.895346	-	0	ID=g9719.t2.intron1;Parent=g9719.t2
HiC_scaffold_19	AUGUSTUS	exon	3406092	3406211	.	-	.	ID=g9719.t1.exon2;Parent=g9719.t1
HiC_scaffold_19	AUGUSTUS	CDS	3406092	3406211	1.0	-	0	ID=g9719.t1.CDS2;Parent=g9719.t1
HiC_scaffold_19	gmst	CDS	3406092	3406211	34.895346	-	0	ID=g9719.t2.CDS2;Parent=g9719.t2
HiC_scaffold_19	gmst	exon	3406092	3406211	34.895346	-	0	ID=g9719.t2.exon2;Parent=g9719.t2
HiC_scaffold_19	AUGUSTUS	intron	3406212	3406402	1.0	-	.	ID=g9719.t1.intron2;Parent=g9719.t1
HiC_scaffold_19	gmst	intron	3406212	3406402	34.895346	-	0	ID=g9719.t2.intron2;Parent=g9719.t2
HiC_scaffold_19	AUGUSTUS	exon	3406403	3406495	.	-	.	ID=g9719.t1.exon3;Parent=g9719.t1
HiC_scaffold_19	AUGUSTUS	CDS	3406403	3406495	1.0	-	0	ID=g9719.t1.CDS3;Parent=g9719.t1
HiC_scaffold_19	gmst	CDS	3406403	3406495	34.895346	-	0	ID=g9719.t2.CDS3;Parent=g9719.t2
HiC_scaffold_19	gmst	exon	3406403	3406495	34.895346	-	0	ID=g9719.t2.exon3;Parent=g9719.t2
HiC_scaffold_19	AUGUSTUS	intron	3406496	3408408	1.0	-	.	ID=g9719.t1.intron3;Parent=g9719.t1
HiC_scaffold_19	gmst	intron	3406496	3408408	34.895346	-	0	ID=g9719.t2.intron3;Parent=g9719.t2
HiC_scaffold_19	AUGUSTUS	exon	3408409	3408513	.	-	.	ID=g9719.t1.exon4;Parent=g9719.t1
HiC_scaffold_19	AUGUSTUS	CDS	3408409	3408513	1.0	-	0	ID=g9719.t1.CDS4;Parent=g9719.t1
HiC_scaffold_19	gmst	CDS	3408409	3408513	34.895346	-	0	ID=g9719.t2.CDS4;Parent=g9719.t2
HiC_scaffold_19	gmst	exon	3408409	3408513	34.895346	-	0	ID=g9719.t2.exon4;Parent=g9719.t2
HiC_scaffold_19	AUGUSTUS	intron	3408514	3410253	1.0	-	.	ID=g9719.t1.intron4;Parent=g9719.t1
HiC_scaffold_19	gmst	intron	3408514	3410253	34.895346	-	0	ID=g9719.t2.intron4;Parent=g9719.t2
HiC_scaffold_19	AUGUSTUS	exon	3410254	3410375	.	-	.	ID=g9719.t1.exon5;Parent=g9719.t1
HiC_scaffold_19	AUGUSTUS	CDS	3410254	3410375	1.0	-	2	ID=g9719.t1.CDS5;Parent=g9719.t1
HiC_scaffold_19	gmst	CDS	3410254	3410375	34.895346	-	2	ID=g9719.t2.CDS5;Parent=g9719.t2
HiC_scaffold_19	gmst	exon	3410254	3410375	34.895346	-	2	ID=g9719.t2.exon5;Parent=g9719.t2
HiC_scaffold_19	AUGUSTUS	intron	3410376	3411190	1.0	-	.	ID=g9719.t1.intron5;Parent=g9719.t1
HiC_scaffold_19	gmst	intron	3410376	3411190	34.895346	-	0	ID=g9719.t2.intron5;Parent=g9719.t2
HiC_scaffold_19	AUGUSTUS	exon	3411191	3411273	.	-	.	ID=g9719.t1.exon6;Parent=g9719.t1
HiC_scaffold_19	AUGUSTUS	CDS	3411191	3411273	1.0	-	1	ID=g9719.t1.CDS6;Parent=g9719.t1
HiC_scaffold_19	gmst	CDS	3411191	3411273	34.895346	-	1	ID=g9719.t2.CDS6;Parent=g9719.t2
HiC_scaffold_19	gmst	exon	3411191	3411273	34.895346	-	1	ID=g9719.t2.exon6;Parent=g9719.t2
HiC_scaffold_19	AUGUSTUS	intron	3411274	3412856	1.0	-	.	ID=g9719.t1.intron6;Parent=g9719.t1
HiC_scaffold_19	gmst	intron	3411274	3412856	34.895346	-	0	ID=g9719.t2.intron6;Parent=g9719.t2
HiC_scaffold_19	gmst	CDS	3412857	3412927	34.895346	-	0	ID=g9719.t2.CDS7;Parent=g9719.t2
HiC_scaffold_19	gmst	exon	3412857	3412927	34.895346	-	0	ID=g9719.t2.exon7;Parent=g9719.t2
HiC_scaffold_19	AUGUSTUS	exon	3412857	3412960	.	-	.	ID=g9719.t1.exon7;Parent=g9719.t1
HiC_scaffold_19	AUGUSTUS	CDS	3412857	3412960	1.0	-	0	ID=g9719.t1.CDS7;Parent=g9719.t1
HiC_scaffold_19	gmst	start_codon	3412925	3412927	34.895346	-	0	ID=g9719.t2.start1;Parent=g9719.t2
HiC_scaffold_19	AUGUSTUS	intron	3412961	3416896	1.0	-	.	ID=g9719.t1.intron7;Parent=g9719.t1
HiC_scaffold_19	AUGUSTUS	exon	3416897	3416994	.	-	.	ID=g9719.t1.exon8;Parent=g9719.t1
HiC_scaffold_19	AUGUSTUS	CDS	3416897	3416994	1.0	-	2	ID=g9719.t1.CDS8;Parent=g9719.t1
HiC_scaffold_19	AUGUSTUS	intron	3416995	3420116	1.0	-	.	ID=g9719.t1.intron8;Parent=g9719.t1
HiC_scaffold_19	AUGUSTUS	exon	3420117	3420220	.	-	.	ID=g9719.t1.exon9;Parent=g9719.t1
HiC_scaffold_19	AUGUSTUS	CDS	3420117	3420220	1.0	-	1	ID=g9719.t1.CDS9;Parent=g9719.t1
HiC_scaffold_19	AUGUSTUS	intron	3420221	3425058	1.0	-	.	ID=g9719.t1.intron9;Parent=g9719.t1
HiC_scaffold_19	AUGUSTUS	exon	3425059	3425150	.	-	.	ID=g9719.t1.exon10;Parent=g9719.t1
HiC_scaffold_19	AUGUSTUS	CDS	3425059	3425150	1.0	-	0	ID=g9719.t1.CDS10;Parent=g9719.t1
HiC_scaffold_19	AUGUSTUS	start_codon	3425148	3425150	.	-	0	ID=g9719.t1.start1;Parent=g9719.t1
HiC_scaffold_19	AUGUSTUS	start_codon	3460916	3460918	.	+	0	ID=g9720.t1.start1;Parent=g9720.t1
HiC_scaffold_19	AUGUSTUS	exon	3460916	3461319	.	+	.	ID=g9720.t1.exon1;Parent=g9720.t1
HiC_scaffold_19	AUGUSTUS	CDS	3460916	3461319	1.0	+	0	ID=g9720.t1.CDS1;Parent=g9720.t1
HiC_scaffold_19	AUGUSTUS	gene	3460916	3497645	.	+	.	ID=g9720
HiC_scaffold_19	AUGUSTUS	mRNA	3460916	3497645	1.0	+	.	ID=g9720.t1;Parent=g9720;em_target=9733.XP_004278358.1;em_score=1094.1;em_evalue=0.0;em_tcov=.;em_OGs=KOG2075@1|root,KOG2075@2759|Eukaryota,38DDF@33154|Opisthokonta,3BAEU@33208|Metazoa,3CRYB@33213|Bilateria,482S4@7711|Chordata,48X1T@7742|Vertebrata,3J1NX@40674|Mammalia,4J2G2@91561|Cetartiodactyla;em_COG_cat=S;em_desc=BTB POZ domain-containing protein 1;em_max_annot_lvl=33208|Metazoa;em_Preferred_name=BTBD1;em_KEGG_ko=ko:K10477;em_BRITE=ko00000,ko04121;em_PFAMs=BACK,BTB,PHR;em_GOs=GO:0000151,GO:0000932,GO:0003674,GO:0005488,GO:0005515,GO:0005575,GO:0005622,GO:0005623,GO:0005737,GO:0005829,GO:0006464,GO:0006508,GO:0006511,GO:0006807,GO:0007275,GO:0007399,GO:0008150,GO:0008152,GO:0009056,GO:0009057,GO:0009987,GO:0010498,GO:0019005,GO:0019222,GO:0019538,GO:0019899,GO:0019941,GO:0022008,GO:0030154,GO:0030162,GO:0030163,GO:0031461,GO:0031625,GO:0032501,GO:0032502,GO:0032991,GO:0035770,GO:0036211,GO:0036464,GO:0043161,GO:0043170,GO:0043226,GO:0043228,GO:0043229,GO:0043232,GO:0043393,GO:0043412,GO:0043632,GO:0043687,GO:0044237,GO:0044238,GO:0044248,GO:0044257,GO:0044260,GO:0044265,GO:0044267,GO:0044389,GO:0044424,GO:0044444,GO:0044464,GO:0048731,GO:0048856,GO:0048869,GO:0050789,GO:0051098,GO:0051171,GO:0051246,GO:0051603,GO:0060255,GO:0065007,GO:0065009,GO:0071704,GO:0080090,GO:1901564,GO:1901565,GO:1901575,GO:1902494,GO:1990234,GO:1990904
HiC_scaffold_19	AUGUSTUS	intron	3461320	3470838	1.0	+	.	ID=g9720.t1.intron1;Parent=g9720.t1
HiC_scaffold_19	AUGUSTUS	exon	3470839	3470995	.	+	.	ID=g9720.t1.exon2;Parent=g9720.t1
HiC_scaffold_19	AUGUSTUS	CDS	3470839	3470995	1.0	+	1	ID=g9720.t1.CDS2;Parent=g9720.t1
HiC_scaffold_19	AUGUSTUS	intron	3470996	3477082	1.0	+	.	ID=g9720.t1.intron2;Parent=g9720.t1
HiC_scaffold_19	AUGUSTUS	exon	3477083	3477188	.	+	.	ID=g9720.t1.exon3;Parent=g9720.t1
HiC_scaffold_19	AUGUSTUS	CDS	3477083	3477188	1.0	+	0	ID=g9720.t1.CDS3;Parent=g9720.t1
HiC_scaffold_19	AUGUSTUS	intron	3477189	3481993	1.0	+	.	ID=g9720.t1.intron3;Parent=g9720.t1
HiC_scaffold_19	AUGUSTUS	exon	3481994	3482191	.	+	.	ID=g9720.t1.exon4;Parent=g9720.t1
HiC_scaffold_19	AUGUSTUS	CDS	3481994	3482191	1.0	+	2	ID=g9720.t1.CDS4;Parent=g9720.t1
HiC_scaffold_19	AUGUSTUS	intron	3482192	3487187	1.0	+	.	ID=g9720.t1.intron4;Parent=g9720.t1
HiC_scaffold_19	AUGUSTUS	exon	3487188	3487380	.	+	.	ID=g9720.t1.exon5;Parent=g9720.t1
HiC_scaffold_19	AUGUSTUS	CDS	3487188	3487380	1.0	+	2	ID=g9720.t1.CDS5;Parent=g9720.t1
HiC_scaffold_19	AUGUSTUS	intron	3487381	3493393	1.0	+	.	ID=g9720.t1.intron5;Parent=g9720.t1
HiC_scaffold_19	AUGUSTUS	exon	3493394	3493481	.	+	.	ID=g9720.t1.exon6;Parent=g9720.t1
HiC_scaffold_19	AUGUSTUS	CDS	3493394	3493481	1.0	+	1	ID=g9720.t1.CDS6;Parent=g9720.t1
HiC_scaffold_19	AUGUSTUS	intron	3493482	3496848	1.0	+	.	ID=g9720.t1.intron6;Parent=g9720.t1
HiC_scaffold_19	AUGUSTUS	exon	3496849	3496995	.	+	.	ID=g9720.t1.exon7;Parent=g9720.t1
HiC_scaffold_19	AUGUSTUS	CDS	3496849	3496995	1.0	+	0	ID=g9720.t1.CDS7;Parent=g9720.t1
HiC_scaffold_19	AUGUSTUS	intron	3496996	3497486	1.0	+	.	ID=g9720.t1.intron7;Parent=g9720.t1
HiC_scaffold_19	AUGUSTUS	exon	3497487	3497645	.	+	.	ID=g9720.t1.exon8;Parent=g9720.t1
HiC_scaffold_19	AUGUSTUS	CDS	3497487	3497645	1.0	+	0	ID=g9720.t1.CDS8;Parent=g9720.t1
HiC_scaffold_19	AUGUSTUS	stop_codon	3497643	3497645	.	+	0	ID=g9720.t1.stop1;Parent=g9720.t1
HiC_scaffold_19	AUGUSTUS	start_codon	3500311	3500313	.	+	0	ID=g9721.t1.start1;Parent=g9721.t1
HiC_scaffold_19	AUGUSTUS	exon	3500311	3500424	.	+	.	ID=g9721.t1.exon1;Parent=g9721.t1
HiC_scaffold_19	AUGUSTUS	CDS	3500311	3500424	1.0	+	0	ID=g9721.t1.CDS1;Parent=g9721.t1
HiC_scaffold_19	AUGUSTUS	gene	3500311	3504923	.	+	.	ID=g9721
HiC_scaffold_19	AUGUSTUS	mRNA	3500311	3504923	1.0	+	.	ID=g9721.t1;Parent=g9721;em_target=9402.XP_006905371.1;em_score=276.6;em_evalue=1.9e-85;em_tcov=.;em_OGs=KOG3276@1|root,KOG3276@2759|Eukaryota,3A5MU@33154|Opisthokonta,3BSI1@33208|Metazoa,3D9EH@33213|Bilateria,48EKS@7711|Chordata,49BW2@7742|Vertebrata,3JGWA@40674|Mammalia,4KZC7@9397|Chiroptera;em_COG_cat=S;em_desc=DUF167;em_max_annot_lvl=33208|Metazoa;em_KEGG_ko=ko:K09131;em_BRITE=ko00000;em_PFAMs=DUF167;em_Preferred_name=C15orf40
HiC_scaffold_19	AUGUSTUS	intron	3500425	3501113	1.0	+	.	ID=g9721.t1.intron1;Parent=g9721.t1
HiC_scaffold_19	AUGUSTUS	exon	3501114	3501240	.	+	.	ID=g9721.t1.exon2;Parent=g9721.t1
HiC_scaffold_19	AUGUSTUS	CDS	3501114	3501240	1.0	+	0	ID=g9721.t1.CDS2;Parent=g9721.t1
HiC_scaffold_19	AUGUSTUS	intron	3501241	3503431	1.0	+	.	ID=g9721.t1.intron2;Parent=g9721.t1
HiC_scaffold_19	AUGUSTUS	exon	3503432	3503559	.	+	.	ID=g9721.t1.exon3;Parent=g9721.t1
HiC_scaffold_19	AUGUSTUS	CDS	3503432	3503559	1.0	+	2	ID=g9721.t1.CDS3;Parent=g9721.t1
HiC_scaffold_19	AUGUSTUS	intron	3503560	3504827	1.0	+	.	ID=g9721.t1.intron3;Parent=g9721.t1
HiC_scaffold_19	AUGUSTUS	exon	3504828	3504923	.	+	.	ID=g9721.t1.exon4;Parent=g9721.t1
HiC_scaffold_19	AUGUSTUS	CDS	3504828	3504923	1.0	+	0	ID=g9721.t1.CDS4;Parent=g9721.t1
HiC_scaffold_19	AUGUSTUS	stop_codon	3504921	3504923	.	+	0	ID=g9721.t1.stop1;Parent=g9721.t1
HiC_scaffold_19	AUGUSTUS	stop_codon	3513570	3513572	.	-	0	ID=g9722.t1.stop1;Parent=g9722.t1
HiC_scaffold_19	AUGUSTUS	exon	3513570	3513756	.	-	.	ID=g9722.t1.exon1;Parent=g9722.t1
HiC_scaffold_19	AUGUSTUS	CDS	3513570	3513756	1.0	-	1	ID=g9722.t1.CDS1;Parent=g9722.t1
HiC_scaffold_19	AUGUSTUS	gene	3513570	3514627	.	-	.	ID=g9722
HiC_scaffold_19	AUGUSTUS	mRNA	3513570	3514627	1.0	-	.	ID=g9722.t1;Parent=g9722;em_target=9713.XP_006741290.1;em_score=269.4;em_evalue=3e-83;em_tcov=.;em_OGs=2DJH7@1|root,2S60Q@2759|Eukaryota,3A3Z1@33154|Opisthokonta,3BS22@33208|Metazoa,3D779@33213|Bilateria,48EKK@7711|Chordata,49BIV@7742|Vertebrata,3JH3W@40674|Mammalia,3EVE3@33554|Carnivora;em_COG_cat=S;em_desc=Family with sequence similarity 103 member A1;em_max_annot_lvl=33208|Metazoa;em_Preferred_name=FAM103A1;em_KEGG_ko=ko:K18708;em_BRITE=ko00000,ko03019;em_PFAMs=RAM;em_GOs=GO:0003674,GO:0003676,GO:0003723,GO:0005488,GO:0005575,GO:0005622,GO:0005623,GO:0005634,GO:0005654,GO:0005845,GO:0006139,GO:0006370,GO:0006396,GO:0006397,GO:0006725,GO:0006807,GO:0008150,GO:0008152,GO:0009452,GO:0009987,GO:0010467,GO:0016043,GO:0016070,GO:0016071,GO:0022607,GO:0022613,GO:0022618,GO:0031533,GO:0031974,GO:0031981,GO:0032259,GO:0032991,GO:0034518,GO:0034622,GO:0034641,GO:0034708,GO:0036031,GO:0036260,GO:0043170,GO:0043226,GO:0043227,GO:0043229,GO:0043231,GO:0043233,GO:0043933,GO:0044085,GO:0044237,GO:0044238,GO:0044422,GO:0044424,GO:0044428,GO:0044446,GO:0044464,GO:0046483,GO:0065003,GO:0070013,GO:0071704,GO:0071826,GO:0071840,GO:0090304,GO:0097159,GO:1901360,GO:1901363,GO:1902494,GO:1990234
HiC_scaffold_19	AUGUSTUS	intron	3513757	3514457	1.0	-	.	ID=g9722.t1.intron1;Parent=g9722.t1
HiC_scaffold_19	AUGUSTUS	exon	3514458	3514627	.	-	.	ID=g9722.t1.exon2;Parent=g9722.t1
HiC_scaffold_19	AUGUSTUS	CDS	3514458	3514627	1.0	-	0	ID=g9722.t1.CDS2;Parent=g9722.t1
HiC_scaffold_19	AUGUSTUS	start_codon	3514625	3514627	.	-	0	ID=g9722.t1.start1;Parent=g9722.t1
HiC_scaffold_19	AUGUSTUS	start_codon	3545949	3545951	.	+	0	ID=g9723.t1.start1;Parent=g9723.t1
HiC_scaffold_19	AUGUSTUS	exon	3545949	3546082	.	+	.	ID=g9723.t1.exon1;Parent=g9723.t1
HiC_scaffold_19	AUGUSTUS	CDS	3545949	3546082	1.0	+	0	ID=g9723.t1.CDS1;Parent=g9723.t1
HiC_scaffold_19	AUGUSTUS	gene	3545949	3626633	.	+	.	ID=g9723
HiC_scaffold_19	AUGUSTUS	mRNA	3545949	3626633	1.0	+	.	ID=g9723.t1;Parent=g9723;em_target=9668.ENSMPUP00000015445;em_score=831.4;em_evalue=2.6e-253;em_tcov=.;em_OGs=28ISB@1|root,2QR3K@2759|Eukaryota,38FWF@33154|Opisthokonta,3BCMU@33208|Metazoa,3CTM2@33213|Bilateria,47ZZS@7711|Chordata,492SJ@7742|Vertebrata,3J679@40674|Mammalia,3EM2N@33554|Carnivora;em_COG_cat=S;em_desc=homolog 2;em_max_annot_lvl=33208|Metazoa;em_Preferred_name=HOMER2;em_KEGG_ko=ko:K15010;em_KEGG_Pathway=ko04068,ko04724,map04068,map04724;em_BRITE=ko00000,ko00001;em_PFAMs=DMPK_coil,WH1;em_GOs=GO:0001664,GO:0001817,GO:0001818,GO:0001894,GO:0003008,GO:0003674,GO:0003779,GO:0005102,GO:0005198,GO:0005488,GO:0005515,GO:0005575,GO:0005622,GO:0005623,GO:0005737,GO:0005783,GO:0005829,GO:0007154,GO:0007165,GO:0007166,GO:0007186,GO:0007215,GO:0007216,GO:0007600,GO:0007605,GO:0007610,GO:0008092,GO:0008150,GO:0008277,GO:0009410,GO:0009636,GO:0009966,GO:0009968,GO:0009987,GO:0010033,GO:0010243,GO:0010646,GO:0010648,GO:0012505,GO:0014070,GO:0019722,GO:0019904,GO:0019932,GO:0023051,GO:0023052,GO:0023057,GO:0030159,GO:0030160,GO:0030425,GO:0030534,GO:0032420,GO:0032421,GO:0032426,GO:0032501,GO:0032663,GO:0032703,GO:0032947,GO:0035254,GO:0035256,GO:0035556,GO:0035584,GO:0036477,GO:0040012,GO:0042220,GO:0042221,GO:0042493,GO:0042592,GO:0042749,GO:0042752,GO:0042753,GO:0042802,GO:0042803,GO:0042995,GO:0043005,GO:0043025,GO:0043226,GO:0043227,GO:0043229,GO:0043231,GO:0043279,GO:0044297,GO:0044422,GO:0044424,GO:0044444,GO:0044463,GO:0044464,GO:0045177,GO:0045187,GO:0045471,GO:0045938,GO:0046677,GO:0046982,GO:0046983,GO:0048148,GO:0048149,GO:0048518,GO:0048519,GO:0048520,GO:0048523,GO:0048583,GO:0048585,GO:0048871,GO:0048875,GO:0048878,GO:0050789,GO:0050794,GO:0050795,GO:0050848,GO:0050849,GO:0050877,GO:0050896,GO:0050954,GO:0051239,GO:0051240,GO:0051241,GO:0051716,GO:0060249,GO:0060359,GO:0065007,GO:0065008,GO:0070884,GO:0070885,GO:0072347,GO:0097305,GO:0097447,GO:0097458,GO:0098858,GO:0098862,GO:0106056,GO:0106057,GO:0120025,GO:0120038,GO:1901698,GO:1901700,GO:1902531,GO:1902532
HiC_scaffold_19	AUGUSTUS	intron	3546083	3594284	1.0	+	.	ID=g9723.t1.intron1;Parent=g9723.t1
HiC_scaffold_19	AUGUSTUS	exon	3594285	3594441	.	+	.	ID=g9723.t1.exon2;Parent=g9723.t1
HiC_scaffold_19	AUGUSTUS	CDS	3594285	3594441	1.0	+	1	ID=g9723.t1.CDS2;Parent=g9723.t1
HiC_scaffold_19	AUGUSTUS	intron	3594442	3604235	1.0	+	.	ID=g9723.t1.intron2;Parent=g9723.t1
HiC_scaffold_19	AUGUSTUS	exon	3604236	3604367	.	+	.	ID=g9723.t1.exon3;Parent=g9723.t1
HiC_scaffold_19	AUGUSTUS	CDS	3604236	3604367	1.0	+	0	ID=g9723.t1.CDS3;Parent=g9723.t1
HiC_scaffold_19	AUGUSTUS	intron	3604368	3614184	1.0	+	.	ID=g9723.t1.intron3;Parent=g9723.t1
HiC_scaffold_19	AUGUSTUS	exon	3614185	3614277	.	+	.	ID=g9723.t1.exon4;Parent=g9723.t1
HiC_scaffold_19	AUGUSTUS	CDS	3614185	3614277	1.0	+	0	ID=g9723.t1.CDS4;Parent=g9723.t1
HiC_scaffold_19	AUGUSTUS	intron	3614278	3619760	1.0	+	.	ID=g9723.t1.intron4;Parent=g9723.t1
HiC_scaffold_19	AUGUSTUS	exon	3619761	3619867	.	+	.	ID=g9723.t1.exon5;Parent=g9723.t1
HiC_scaffold_19	AUGUSTUS	CDS	3619761	3619867	1.0	+	0	ID=g9723.t1.CDS5;Parent=g9723.t1
HiC_scaffold_19	AUGUSTUS	intron	3619868	3622695	1.0	+	.	ID=g9723.t1.intron5;Parent=g9723.t1
HiC_scaffold_19	AUGUSTUS	exon	3622696	3622852	.	+	.	ID=g9723.t1.exon6;Parent=g9723.t1
HiC_scaffold_19	AUGUSTUS	CDS	3622696	3622852	1.0	+	1	ID=g9723.t1.CDS6;Parent=g9723.t1
HiC_scaffold_19	AUGUSTUS	intron	3622853	3624593	1.0	+	.	ID=g9723.t1.intron6;Parent=g9723.t1
HiC_scaffold_19	AUGUSTUS	exon	3624594	3624704	.	+	.	ID=g9723.t1.exon7;Parent=g9723.t1
HiC_scaffold_19	AUGUSTUS	CDS	3624594	3624704	1.0	+	0	ID=g9723.t1.CDS7;Parent=g9723.t1
HiC_scaffold_19	AUGUSTUS	intron	3624705	3625300	1.0	+	.	ID=g9723.t1.intron7;Parent=g9723.t1
HiC_scaffold_19	AUGUSTUS	exon	3625301	3625381	.	+	.	ID=g9723.t1.exon8;Parent=g9723.t1
HiC_scaffold_19	AUGUSTUS	CDS	3625301	3625381	1.0	+	0	ID=g9723.t1.CDS8;Parent=g9723.t1
HiC_scaffold_19	AUGUSTUS	intron	3625382	3626444	1.0	+	.	ID=g9723.t1.intron8;Parent=g9723.t1
HiC_scaffold_19	AUGUSTUS	exon	3626445	3626633	.	+	.	ID=g9723.t1.exon9;Parent=g9723.t1
HiC_scaffold_19	AUGUSTUS	CDS	3626445	3626633	1.0	+	0	ID=g9723.t1.CDS9;Parent=g9723.t1
HiC_scaffold_19	AUGUSTUS	stop_codon	3626631	3626633	.	+	0	ID=g9723.t1.stop1;Parent=g9723.t1
HiC_scaffold_19	AUGUSTUS	stop_codon	3641158	3641160	.	-	0	ID=g9724.t1.stop1;Parent=g9724.t1
HiC_scaffold_19	AUGUSTUS	exon	3641158	3641456	.	-	.	ID=g9724.t1.exon1;Parent=g9724.t1
HiC_scaffold_19	AUGUSTUS	CDS	3641158	3641456	1.0	-	2	ID=g9724.t1.CDS1;Parent=g9724.t1
HiC_scaffold_19	AUGUSTUS	gene	3641158	3657682	.	-	.	ID=g9724
HiC_scaffold_19	AUGUSTUS	mRNA	3641158	3657682	1.0	-	.	ID=g9724.t1;Parent=g9724;em_target=9707.XP_004398313.1;em_score=1339.5;em_evalue=0.0;em_tcov=.;em_OGs=2BYBV@1|root,2QPSI@2759|Eukaryota,39TQ1@33154|Opisthokonta,3BEJW@33208|Metazoa,3D2N8@33213|Bilateria,47ZBR@7711|Chordata,493EY@7742|Vertebrata,3JBT4@40674|Mammalia,3EU01@33554|Carnivora;em_COG_cat=S;em_desc=WAS protein homolog associated with actin, golgi membranes and microtubules;em_max_annot_lvl=33208|Metazoa;em_Preferred_name=WHAMM;em_KEGG_ko=ko:K20479;em_KEGG_Pathway=ko04530,map04530;em_BRITE=ko00000,ko00001,ko04131;em_PFAMs=JMY,WH2,WHAMM-JMY_N;em_GOs=GO:0000139,GO:0003674,GO:0005488,GO:0005515,GO:0005575,GO:0005622,GO:0005623,GO:0005737,GO:0005793,GO:0005794,GO:0005829,GO:0006810,GO:0006888,GO:0006996,GO:0007009,GO:0007010,GO:0007015,GO:0007044,GO:0007045,GO:0007049,GO:0007050,GO:0007155,GO:0007160,GO:0008017,GO:0008064,GO:0008092,GO:0008150,GO:0009987,GO:0010256,GO:0010638,GO:0012505,GO:0015631,GO:0016020,GO:0016043,GO:0016192,GO:0017016,GO:0017048,GO:0017049,GO:0019899,GO:0022402,GO:0022607,GO:0022610,GO:0030029,GO:0030030,GO:0030031,GO:0030032,GO:0030036,GO:0030832,GO:0030833,GO:0030838,GO:0031090,GO:0031267,GO:0031334,GO:0031532,GO:0031589,GO:0031984,GO:0032271,GO:0032273,GO:0032535,GO:0032956,GO:0032970,GO:0033043,GO:0033116,GO:0034314,GO:0034329,GO:0034330,GO:0034332,GO:0034333,GO:0043226,GO:0043227,GO:0043229,GO:0043231,GO:0043254,GO:0044085,GO:0044087,GO:0044089,GO:0044422,GO:0044424,GO:0044431,GO:0044444,GO:0044446,GO:0044464,GO:0044877,GO:0045010,GO:0045216,GO:0045786,GO:0046907,GO:0048041,GO:0048193,GO:0048518,GO:0048519,GO:0048522,GO:0048523,GO:0050789,GO:0050794,GO:0051020,GO:0051125,GO:0051127,GO:0051128,GO:0051130,GO:0051179,GO:0051234,GO:0051493,GO:0051495,GO:0051641,GO:0051649,GO:0051726,GO:0061024,GO:0065007,GO:0065008,GO:0071840,GO:0071933,GO:0090066,GO:0090527,GO:0097320,GO:0097435,GO:0097581,GO:0098588,GO:0098791,GO:0110053,GO:0120031,GO:0120036,GO:1902903,GO:1902905
HiC_scaffold_19	gmst	stop_codon	3641444	3641446	95.441337	-	0	ID=g9724.t3.stop1;Parent=g9724.t3
HiC_scaffold_19	gmst	stop_codon	3641444	3641446	95.529844	-	0	ID=g9724.t2.stop1;Parent=g9724.t2
HiC_scaffold_19	gmst	CDS	3641444	3641456	95.441337	-	1	ID=g9724.t3.CDS1;Parent=g9724.t3
HiC_scaffold_19	gmst	exon	3641444	3641456	95.441337	-	1	ID=g9724.t3.exon1;Parent=g9724.t3
HiC_scaffold_19	gmst	CDS	3641444	3641456	95.529844	-	1	ID=g9724.t2.CDS1;Parent=g9724.t2
HiC_scaffold_19	gmst	exon	3641444	3641456	95.529844	-	1	ID=g9724.t2.exon1;Parent=g9724.t2
HiC_scaffold_19	gmst	mRNA	3641444	3657682	.	-	.	ID=g9724.t2;Parent=g9724;em_target=9707.XP_004398313.1;em_score=1187.9;em_evalue=0.0;em_tcov=.;em_OGs=2BYBV@1|root,2QPSI@2759|Eukaryota,39TQ1@33154|Opisthokonta,3BEJW@33208|Metazoa,3D2N8@33213|Bilateria,47ZBR@7711|Chordata,493EY@7742|Vertebrata,3JBT4@40674|Mammalia,3EU01@33554|Carnivora;em_COG_cat=S;em_desc=WAS protein homolog associated with actin, golgi membranes and microtubules;em_max_annot_lvl=33208|Metazoa;em_Preferred_name=WHAMM;em_KEGG_ko=ko:K20479;em_KEGG_Pathway=ko04530,map04530;em_BRITE=ko00000,ko00001,ko04131;em_PFAMs=JMY,WH2,WHAMM-JMY_N;em_GOs=GO:0000139,GO:0003674,GO:0005488,GO:0005515,GO:0005575,GO:0005622,GO:0005623,GO:0005737,GO:0005793,GO:0005794,GO:0005829,GO:0006810,GO:0006888,GO:0006996,GO:0007009,GO:0007010,GO:0007015,GO:0007044,GO:0007045,GO:0007049,GO:0007050,GO:0007155,GO:0007160,GO:0008017,GO:0008064,GO:0008092,GO:0008150,GO:0009987,GO:0010256,GO:0010638,GO:0012505,GO:0015631,GO:0016020,GO:0016043,GO:0016192,GO:0017016,GO:0017048,GO:0017049,GO:0019899,GO:0022402,GO:0022607,GO:0022610,GO:0030029,GO:0030030,GO:0030031,GO:0030032,GO:0030036,GO:0030832,GO:0030833,GO:0030838,GO:0031090,GO:0031267,GO:0031334,GO:0031532,GO:0031589,GO:0031984,GO:0032271,GO:0032273,GO:0032535,GO:0032956,GO:0032970,GO:0033043,GO:0033116,GO:0034314,GO:0034329,GO:0034330,GO:0034332,GO:0034333,GO:0043226,GO:0043227,GO:0043229,GO:0043231,GO:0043254,GO:0044085,GO:0044087,GO:0044089,GO:0044422,GO:0044424,GO:0044431,GO:0044444,GO:0044446,GO:0044464,GO:0044877,GO:0045010,GO:0045216,GO:0045786,GO:0046907,GO:0048041,GO:0048193,GO:0048518,GO:0048519,GO:0048522,GO:0048523,GO:0050789,GO:0050794,GO:0051020,GO:0051125,GO:0051127,GO:0051128,GO:0051130,GO:0051179,GO:0051234,GO:0051493,GO:0051495,GO:0051641,GO:0051649,GO:0051726,GO:0061024,GO:0065007,GO:0065008,GO:0071840,GO:0071933,GO:0090066,GO:0090527,GO:0097320,GO:0097435,GO:0097581,GO:0098588,GO:0098791,GO:0110053,GO:0120031,GO:0120036,GO:1902903,GO:1902905
HiC_scaffold_19	gmst	mRNA	3641444	3657682	.	-	.	ID=g9724.t3;Parent=g9724;em_target=9707.XP_004398313.1;em_score=1187.7;em_evalue=0.0;em_tcov=.;em_OGs=2BYBV@1|root,2QPSI@2759|Eukaryota,39TQ1@33154|Opisthokonta,3BEJW@33208|Metazoa,3D2N8@33213|Bilateria,47ZBR@7711|Chordata,493EY@7742|Vertebrata,3JBT4@40674|Mammalia,3EU01@33554|Carnivora;em_COG_cat=S;em_desc=WAS protein homolog associated with actin, golgi membranes and microtubules;em_max_annot_lvl=33208|Metazoa;em_Preferred_name=WHAMM;em_KEGG_ko=ko:K20479;em_KEGG_Pathway=ko04530,map04530;em_BRITE=ko00000,ko00001,ko04131;em_PFAMs=JMY,WH2,WHAMM-JMY_N;em_GOs=GO:0000139,GO:0003674,GO:0005488,GO:0005515,GO:0005575,GO:0005622,GO:0005623,GO:0005737,GO:0005793,GO:0005794,GO:0005829,GO:0006810,GO:0006888,GO:0006996,GO:0007009,GO:0007010,GO:0007015,GO:0007044,GO:0007045,GO:0007049,GO:0007050,GO:0007155,GO:0007160,GO:0008017,GO:0008064,GO:0008092,GO:0008150,GO:0009987,GO:0010256,GO:0010638,GO:0012505,GO:0015631,GO:0016020,GO:0016043,GO:0016192,GO:0017016,GO:0017048,GO:0017049,GO:0019899,GO:0022402,GO:0022607,GO:0022610,GO:0030029,GO:0030030,GO:0030031,GO:0030032,GO:0030036,GO:0030832,GO:0030833,GO:0030838,GO:0031090,GO:0031267,GO:0031334,GO:0031532,GO:0031589,GO:0031984,GO:0032271,GO:0032273,GO:0032535,GO:0032956,GO:0032970,GO:0033043,GO:0033116,GO:0034314,GO:0034329,GO:0034330,GO:0034332,GO:0034333,GO:0043226,GO:0043227,GO:0043229,GO:0043231,GO:0043254,GO:0044085,GO:0044087,GO:0044089,GO:0044422,GO:0044424,GO:0044431,GO:0044444,GO:0044446,GO:0044464,GO:0044877,GO:0045010,GO:0045216,GO:0045786,GO:0046907,GO:0048041,GO:0048193,GO:0048518,GO:0048519,GO:0048522,GO:0048523,GO:0050789,GO:0050794,GO:0051020,GO:0051125,GO:0051127,GO:0051128,GO:0051130,GO:0051179,GO:0051234,GO:0051493,GO:0051495,GO:0051641,GO:0051649,GO:0051726,GO:0061024,GO:0065007,GO:0065008,GO:0071840,GO:0071933,GO:0090066,GO:0090527,GO:0097320,GO:0097435,GO:0097581,GO:0098588,GO:0098791,GO:0110053,GO:0120031,GO:0120036,GO:1902903,GO:1902905
HiC_scaffold_19	AUGUSTUS	intron	3641457	3642725	1.0	-	.	ID=g9724.t1.intron1;Parent=g9724.t1
HiC_scaffold_19	gmst	intron	3641457	3642725	95.441337	-	0	ID=g9724.t3.intron1;Parent=g9724.t3
HiC_scaffold_19	gmst	intron	3641457	3642725	95.529844	-	0	ID=g9724.t2.intron1;Parent=g9724.t2
HiC_scaffold_19	gmst	CDS	3642726	3642849	95.441337	-	2	ID=g9724.t3.CDS2;Parent=g9724.t3
HiC_scaffold_19	gmst	exon	3642726	3642849	95.441337	-	2	ID=g9724.t3.exon2;Parent=g9724.t3
HiC_scaffold_19	gmst	CDS	3642726	3642864	95.529844	-	2	ID=g9724.t2.CDS2;Parent=g9724.t2
HiC_scaffold_19	gmst	exon	3642726	3642864	95.529844	-	2	ID=g9724.t2.exon2;Parent=g9724.t2
HiC_scaffold_19	AUGUSTUS	exon	3642726	3643197	.	-	.	ID=g9724.t1.exon2;Parent=g9724.t1
HiC_scaffold_19	AUGUSTUS	CDS	3642726	3643197	1.0	-	0	ID=g9724.t1.CDS2;Parent=g9724.t1
HiC_scaffold_19	gmst	intron	3642850	3642956	95.441337	-	0	ID=g9724.t3.intron2;Parent=g9724.t3
HiC_scaffold_19	gmst	intron	3642865	3642956	95.529844	-	0	ID=g9724.t2.intron2;Parent=g9724.t2
HiC_scaffold_19	gmst	CDS	3642957	3643197	95.441337	-	0	ID=g9724.t3.CDS3;Parent=g9724.t3
HiC_scaffold_19	gmst	exon	3642957	3643197	95.441337	-	0	ID=g9724.t3.exon3;Parent=g9724.t3
HiC_scaffold_19	gmst	CDS	3642957	3643197	95.529844	-	0	ID=g9724.t2.CDS3;Parent=g9724.t2
HiC_scaffold_19	gmst	exon	3642957	3643197	95.529844	-	0	ID=g9724.t2.exon3;Parent=g9724.t2
HiC_scaffold_19	AUGUSTUS	intron	3643198	3646854	1.0	-	.	ID=g9724.t1.intron2;Parent=g9724.t1
HiC_scaffold_19	gmst	intron	3643198	3646854	95.441337	-	0	ID=g9724.t3.intron3;Parent=g9724.t3
HiC_scaffold_19	gmst	intron	3643198	3646854	95.529844	-	0	ID=g9724.t2.intron3;Parent=g9724.t2
HiC_scaffold_19	AUGUSTUS	exon	3646855	3646950	.	-	.	ID=g9724.t1.exon3;Parent=g9724.t1
HiC_scaffold_19	AUGUSTUS	CDS	3646855	3646950	1.0	-	0	ID=g9724.t1.CDS3;Parent=g9724.t1
HiC_scaffold_19	gmst	CDS	3646855	3646950	95.441337	-	0	ID=g9724.t3.CDS4;Parent=g9724.t3
HiC_scaffold_19	gmst	exon	3646855	3646950	95.441337	-	0	ID=g9724.t3.exon4;Parent=g9724.t3
HiC_scaffold_19	gmst	CDS	3646855	3646950	95.529844	-	0	ID=g9724.t2.CDS4;Parent=g9724.t2
HiC_scaffold_19	gmst	exon	3646855	3646950	95.529844	-	0	ID=g9724.t2.exon4;Parent=g9724.t2
HiC_scaffold_19	AUGUSTUS	intron	3646951	3647198	1.0	-	.	ID=g9724.t1.intron3;Parent=g9724.t1
HiC_scaffold_19	gmst	intron	3646951	3647198	95.441337	-	0	ID=g9724.t3.intron4;Parent=g9724.t3
HiC_scaffold_19	gmst	intron	3646951	3647198	95.529844	-	0	ID=g9724.t2.intron4;Parent=g9724.t2
HiC_scaffold_19	AUGUSTUS	exon	3647199	3647285	.	-	.	ID=g9724.t1.exon4;Parent=g9724.t1
HiC_scaffold_19	AUGUSTUS	CDS	3647199	3647285	1.0	-	0	ID=g9724.t1.CDS4;Parent=g9724.t1
HiC_scaffold_19	gmst	CDS	3647199	3647285	95.441337	-	0	ID=g9724.t3.CDS5;Parent=g9724.t3
HiC_scaffold_19	gmst	exon	3647199	3647285	95.441337	-	0	ID=g9724.t3.exon5;Parent=g9724.t3
HiC_scaffold_19	gmst	CDS	3647199	3647285	95.529844	-	0	ID=g9724.t2.CDS5;Parent=g9724.t2
HiC_scaffold_19	gmst	exon	3647199	3647285	95.529844	-	0	ID=g9724.t2.exon5;Parent=g9724.t2
HiC_scaffold_19	AUGUSTUS	intron	3647286	3648295	1.0	-	.	ID=g9724.t1.intron4;Parent=g9724.t1
HiC_scaffold_19	gmst	intron	3647286	3648295	95.441337	-	0	ID=g9724.t3.intron5;Parent=g9724.t3
HiC_scaffold_19	gmst	intron	3647286	3648295	95.529844	-	0	ID=g9724.t2.intron5;Parent=g9724.t2
HiC_scaffold_19	AUGUSTUS	exon	3648296	3648483	.	-	.	ID=g9724.t1.exon5;Parent=g9724.t1
HiC_scaffold_19	AUGUSTUS	CDS	3648296	3648483	1.0	-	2	ID=g9724.t1.CDS5;Parent=g9724.t1
HiC_scaffold_19	gmst	CDS	3648296	3648483	95.441337	-	2	ID=g9724.t3.CDS6;Parent=g9724.t3
HiC_scaffold_19	gmst	exon	3648296	3648483	95.441337	-	2	ID=g9724.t3.exon6;Parent=g9724.t3
HiC_scaffold_19	gmst	CDS	3648296	3648483	95.529844	-	2	ID=g9724.t2.CDS6;Parent=g9724.t2
HiC_scaffold_19	gmst	exon	3648296	3648483	95.529844	-	2	ID=g9724.t2.exon6;Parent=g9724.t2
HiC_scaffold_19	AUGUSTUS	intron	3648484	3650154	1.0	-	.	ID=g9724.t1.intron5;Parent=g9724.t1
HiC_scaffold_19	gmst	intron	3648484	3650154	95.441337	-	0	ID=g9724.t3.intron6;Parent=g9724.t3
HiC_scaffold_19	gmst	intron	3648484	3650154	95.529844	-	0	ID=g9724.t2.intron6;Parent=g9724.t2
HiC_scaffold_19	AUGUSTUS	exon	3650155	3650320	.	-	.	ID=g9724.t1.exon6;Parent=g9724.t1
HiC_scaffold_19	AUGUSTUS	CDS	3650155	3650320	1.0	-	0	ID=g9724.t1.CDS6;Parent=g9724.t1
HiC_scaffold_19	gmst	CDS	3650155	3650320	95.441337	-	0	ID=g9724.t3.CDS7;Parent=g9724.t3
HiC_scaffold_19	gmst	exon	3650155	3650320	95.441337	-	0	ID=g9724.t3.exon7;Parent=g9724.t3
HiC_scaffold_19	gmst	CDS	3650155	3650320	95.529844	-	0	ID=g9724.t2.CDS7;Parent=g9724.t2
HiC_scaffold_19	gmst	exon	3650155	3650320	95.529844	-	0	ID=g9724.t2.exon7;Parent=g9724.t2
HiC_scaffold_19	AUGUSTUS	intron	3650321	3651440	1.0	-	.	ID=g9724.t1.intron6;Parent=g9724.t1
HiC_scaffold_19	gmst	intron	3650321	3651440	95.441337	-	0	ID=g9724.t3.intron7;Parent=g9724.t3
HiC_scaffold_19	gmst	intron	3650321	3651440	95.529844	-	0	ID=g9724.t2.intron7;Parent=g9724.t2
HiC_scaffold_19	AUGUSTUS	exon	3651441	3651610	.	-	.	ID=g9724.t1.exon7;Parent=g9724.t1
HiC_scaffold_19	AUGUSTUS	CDS	3651441	3651610	1.0	-	2	ID=g9724.t1.CDS7;Parent=g9724.t1
HiC_scaffold_19	gmst	CDS	3651441	3651610	95.441337	-	2	ID=g9724.t3.CDS8;Parent=g9724.t3
HiC_scaffold_19	gmst	exon	3651441	3651610	95.441337	-	2	ID=g9724.t3.exon8;Parent=g9724.t3
HiC_scaffold_19	gmst	CDS	3651441	3651610	95.529844	-	2	ID=g9724.t2.CDS8;Parent=g9724.t2
HiC_scaffold_19	gmst	exon	3651441	3651610	95.529844	-	2	ID=g9724.t2.exon8;Parent=g9724.t2
HiC_scaffold_19	AUGUSTUS	intron	3651611	3653435	1.0	-	.	ID=g9724.t1.intron7;Parent=g9724.t1
HiC_scaffold_19	gmst	intron	3651611	3653435	95.441337	-	0	ID=g9724.t3.intron8;Parent=g9724.t3
HiC_scaffold_19	gmst	intron	3651611	3653435	95.529844	-	0	ID=g9724.t2.intron8;Parent=g9724.t2
HiC_scaffold_19	AUGUSTUS	exon	3653436	3653586	.	-	.	ID=g9724.t1.exon8;Parent=g9724.t1
HiC_scaffold_19	AUGUSTUS	CDS	3653436	3653586	1.0	-	0	ID=g9724.t1.CDS8;Parent=g9724.t1
HiC_scaffold_19	gmst	CDS	3653436	3653586	95.441337	-	0	ID=g9724.t3.CDS9;Parent=g9724.t3
HiC_scaffold_19	gmst	exon	3653436	3653586	95.441337	-	0	ID=g9724.t3.exon9;Parent=g9724.t3
HiC_scaffold_19	gmst	CDS	3653436	3653586	95.529844	-	0	ID=g9724.t2.CDS9;Parent=g9724.t2
HiC_scaffold_19	gmst	exon	3653436	3653586	95.529844	-	0	ID=g9724.t2.exon9;Parent=g9724.t2
HiC_scaffold_19	AUGUSTUS	intron	3653587	3655773	1.0	-	.	ID=g9724.t1.intron8;Parent=g9724.t1
HiC_scaffold_19	gmst	intron	3653587	3655773	95.441337	-	0	ID=g9724.t3.intron9;Parent=g9724.t3
HiC_scaffold_19	gmst	intron	3653587	3655773	95.529844	-	0	ID=g9724.t2.intron9;Parent=g9724.t2
HiC_scaffold_19	AUGUSTUS	exon	3655774	3655947	.	-	.	ID=g9724.t1.exon9;Parent=g9724.t1
HiC_scaffold_19	AUGUSTUS	CDS	3655774	3655947	1.0	-	0	ID=g9724.t1.CDS9;Parent=g9724.t1
HiC_scaffold_19	gmst	CDS	3655774	3655947	95.441337	-	0	ID=g9724.t3.CDS10;Parent=g9724.t3
HiC_scaffold_19	gmst	exon	3655774	3655947	95.441337	-	0	ID=g9724.t3.exon10;Parent=g9724.t3
HiC_scaffold_19	gmst	CDS	3655774	3655947	95.529844	-	0	ID=g9724.t2.CDS10;Parent=g9724.t2
HiC_scaffold_19	gmst	exon	3655774	3655947	95.529844	-	0	ID=g9724.t2.exon10;Parent=g9724.t2
HiC_scaffold_19	AUGUSTUS	intron	3655948	3657094	1.0	-	.	ID=g9724.t1.intron9;Parent=g9724.t1
HiC_scaffold_19	gmst	intron	3655948	3657094	95.441337	-	0	ID=g9724.t3.intron10;Parent=g9724.t3
HiC_scaffold_19	gmst	intron	3655948	3657094	95.529844	-	0	ID=g9724.t2.intron10;Parent=g9724.t2
HiC_scaffold_19	AUGUSTUS	exon	3657095	3657682	.	-	.	ID=g9724.t1.exon10;Parent=g9724.t1
HiC_scaffold_19	AUGUSTUS	CDS	3657095	3657682	1.0	-	0	ID=g9724.t1.CDS10;Parent=g9724.t1
HiC_scaffold_19	gmst	CDS	3657095	3657682	95.441337	-	0	ID=g9724.t3.CDS11;Parent=g9724.t3
HiC_scaffold_19	gmst	exon	3657095	3657682	95.441337	-	0	ID=g9724.t3.exon11;Parent=g9724.t3
HiC_scaffold_19	gmst	CDS	3657095	3657682	95.529844	-	0	ID=g9724.t2.CDS11;Parent=g9724.t2
HiC_scaffold_19	gmst	exon	3657095	3657682	95.529844	-	0	ID=g9724.t2.exon11;Parent=g9724.t2
HiC_scaffold_19	AUGUSTUS	start_codon	3657680	3657682	.	-	0	ID=g9724.t1.start1;Parent=g9724.t1
HiC_scaffold_19	gmst	start_codon	3657680	3657682	95.441337	-	0	ID=g9724.t3.start1;Parent=g9724.t3
HiC_scaffold_19	gmst	start_codon	3657680	3657682	95.529844	-	0	ID=g9724.t2.start1;Parent=g9724.t2
HiC_scaffold_19	gmst	start_codon	3664120	3664122	127.570245	+	0	ID=g9725.t2.start1;Parent=g9725.t2
HiC_scaffold_19	gmst	CDS	3664120	3664145	127.570245	+	0	ID=g9725.t2.CDS1;Parent=g9725.t2
HiC_scaffold_19	gmst	exon	3664120	3664145	127.570245	+	0	ID=g9725.t2.exon1;Parent=g9725.t2
HiC_scaffold_19	AUGUSTUS	gene	3664120	3700642	.	+	.	ID=g9725
HiC_scaffold_19	gmst	mRNA	3664120	3700642	.	+	.	ID=g9725.t2;Parent=g9725;em_target=9668.ENSMPUP00000015450;em_score=1597.9;em_evalue=0.0;em_tcov=.;em_OGs=KOG2177@1|root,KOG2177@2759|Eukaryota,38C4D@33154|Opisthokonta,3BD7F@33208|Metazoa,3CYRD@33213|Bilateria,48C4P@7711|Chordata,4925W@7742|Vertebrata,3J9JQ@40674|Mammalia,3EU4Q@33554|Carnivora;em_COG_cat=O;em_desc=Fibronectin type III and SPRY;em_max_annot_lvl=33208|Metazoa;em_Preferred_name=FSD2;em_PFAMs=PRY,SPRY,fn3;em_GOs=GO:0005575,GO:0005622,GO:0005623,GO:0005634,GO:0005737,GO:0043226,GO:0043227,GO:0043229,GO:0043231,GO:0044424,GO:0044464
HiC_scaffold_19	gmst	intron	3664146	3679463	127.570245	+	0	ID=g9725.t2.intron1;Parent=g9725.t2
HiC_scaffold_19	gmst	CDS	3679464	3680088	127.570245	+	1	ID=g9725.t2.CDS2;Parent=g9725.t2
HiC_scaffold_19	gmst	exon	3679464	3680088	127.570245	+	1	ID=g9725.t2.exon2;Parent=g9725.t2
HiC_scaffold_19	AUGUSTUS	start_codon	3679498	3679500	.	+	0	ID=g9725.t1.start1;Parent=g9725.t1
HiC_scaffold_19	AUGUSTUS	exon	3679498	3680088	.	+	.	ID=g9725.t1.exon1;Parent=g9725.t1
HiC_scaffold_19	AUGUSTUS	CDS	3679498	3680088	1.0	+	0	ID=g9725.t1.CDS1;Parent=g9725.t1
HiC_scaffold_19	AUGUSTUS	mRNA	3679498	3700642	1.0	+	.	ID=g9725.t1;Parent=g9725;em_target=9668.ENSMPUP00000015450;em_score=1598.0;em_evalue=0.0;em_tcov=.;em_OGs=KOG2177@1|root,KOG2177@2759|Eukaryota,38C4D@33154|Opisthokonta,3BD7F@33208|Metazoa,3CYRD@33213|Bilateria,48C4P@7711|Chordata,4925W@7742|Vertebrata,3J9JQ@40674|Mammalia,3EU4Q@33554|Carnivora;em_COG_cat=O;em_desc=Fibronectin type III and SPRY;em_max_annot_lvl=33208|Metazoa;em_Preferred_name=FSD2;em_PFAMs=PRY,SPRY,fn3;em_GOs=GO:0005575,GO:0005622,GO:0005623,GO:0005634,GO:0005737,GO:0043226,GO:0043227,GO:0043229,GO:0043231,GO:0044424,GO:0044464
HiC_scaffold_19	AUGUSTUS	intron	3680089	3680226	1.0	+	.	ID=g9725.t1.intron1;Parent=g9725.t1
HiC_scaffold_19	gmst	intron	3680089	3680226	127.570245	+	0	ID=g9725.t2.intron2;Parent=g9725.t2
HiC_scaffold_19	AUGUSTUS	exon	3680227	3680322	.	+	.	ID=g9725.t1.exon2;Parent=g9725.t1
HiC_scaffold_19	AUGUSTUS	CDS	3680227	3680322	1.0	+	0	ID=g9725.t1.CDS2;Parent=g9725.t1
HiC_scaffold_19	gmst	CDS	3680227	3680322	127.570245	+	0	ID=g9725.t2.CDS3;Parent=g9725.t2
HiC_scaffold_19	gmst	exon	3680227	3680322	127.570245	+	0	ID=g9725.t2.exon3;Parent=g9725.t2
HiC_scaffold_19	AUGUSTUS	intron	3680323	3682078	1.0	+	.	ID=g9725.t1.intron2;Parent=g9725.t1
HiC_scaffold_19	gmst	intron	3680323	3682078	127.570245	+	0	ID=g9725.t2.intron3;Parent=g9725.t2
HiC_scaffold_19	AUGUSTUS	exon	3682079	3682309	.	+	.	ID=g9725.t1.exon3;Parent=g9725.t1
HiC_scaffold_19	AUGUSTUS	CDS	3682079	3682309	1.0	+	0	ID=g9725.t1.CDS3;Parent=g9725.t1
HiC_scaffold_19	gmst	CDS	3682079	3682309	127.570245	+	0	ID=g9725.t2.CDS4;Parent=g9725.t2
HiC_scaffold_19	gmst	exon	3682079	3682309	127.570245	+	0	ID=g9725.t2.exon4;Parent=g9725.t2
HiC_scaffold_19	AUGUSTUS	intron	3682310	3683571	1.0	+	.	ID=g9725.t1.intron3;Parent=g9725.t1
HiC_scaffold_19	gmst	intron	3682310	3683571	127.570245	+	0	ID=g9725.t2.intron4;Parent=g9725.t2
HiC_scaffold_19	AUGUSTUS	exon	3683572	3683594	.	+	.	ID=g9725.t1.exon4;Parent=g9725.t1
HiC_scaffold_19	AUGUSTUS	CDS	3683572	3683594	1.0	+	0	ID=g9725.t1.CDS4;Parent=g9725.t1
HiC_scaffold_19	gmst	CDS	3683572	3683594	127.570245	+	0	ID=g9725.t2.CDS5;Parent=g9725.t2
HiC_scaffold_19	gmst	exon	3683572	3683594	127.570245	+	0	ID=g9725.t2.exon5;Parent=g9725.t2
HiC_scaffold_19	AUGUSTUS	intron	3683595	3684519	1.0	+	.	ID=g9725.t1.intron4;Parent=g9725.t1
HiC_scaffold_19	gmst	intron	3683595	3684519	127.570245	+	0	ID=g9725.t2.intron5;Parent=g9725.t2
HiC_scaffold_19	AUGUSTUS	exon	3684520	3684641	.	+	.	ID=g9725.t1.exon5;Parent=g9725.t1
HiC_scaffold_19	AUGUSTUS	CDS	3684520	3684641	1.0	+	1	ID=g9725.t1.CDS5;Parent=g9725.t1
HiC_scaffold_19	gmst	CDS	3684520	3684641	127.570245	+	1	ID=g9725.t2.CDS6;Parent=g9725.t2
HiC_scaffold_19	gmst	exon	3684520	3684641	127.570245	+	1	ID=g9725.t2.exon6;Parent=g9725.t2
HiC_scaffold_19	AUGUSTUS	intron	3684642	3686707	1.0	+	.	ID=g9725.t1.intron5;Parent=g9725.t1
HiC_scaffold_19	gmst	intron	3684642	3686707	127.570245	+	0	ID=g9725.t2.intron6;Parent=g9725.t2
HiC_scaffold_19	AUGUSTUS	exon	3686708	3686863	.	+	.	ID=g9725.t1.exon6;Parent=g9725.t1
HiC_scaffold_19	AUGUSTUS	CDS	3686708	3686863	1.0	+	2	ID=g9725.t1.CDS6;Parent=g9725.t1
HiC_scaffold_19	gmst	CDS	3686708	3686863	127.570245	+	2	ID=g9725.t2.CDS7;Parent=g9725.t2
HiC_scaffold_19	gmst	exon	3686708	3686863	127.570245	+	2	ID=g9725.t2.exon7;Parent=g9725.t2
HiC_scaffold_19	AUGUSTUS	intron	3686864	3689050	1.0	+	.	ID=g9725.t1.intron6;Parent=g9725.t1
HiC_scaffold_19	gmst	intron	3686864	3689050	127.570245	+	0	ID=g9725.t2.intron7;Parent=g9725.t2
HiC_scaffold_19	AUGUSTUS	exon	3689051	3689185	.	+	.	ID=g9725.t1.exon7;Parent=g9725.t1
HiC_scaffold_19	AUGUSTUS	CDS	3689051	3689185	1.0	+	2	ID=g9725.t1.CDS7;Parent=g9725.t1
HiC_scaffold_19	gmst	CDS	3689051	3689185	127.570245	+	2	ID=g9725.t2.CDS8;Parent=g9725.t2
HiC_scaffold_19	gmst	exon	3689051	3689185	127.570245	+	2	ID=g9725.t2.exon8;Parent=g9725.t2
HiC_scaffold_19	AUGUSTUS	intron	3689186	3689918	1.0	+	.	ID=g9725.t1.intron7;Parent=g9725.t1
HiC_scaffold_19	gmst	intron	3689186	3689918	127.570245	+	0	ID=g9725.t2.intron8;Parent=g9725.t2
HiC_scaffold_19	AUGUSTUS	exon	3689919	3690069	.	+	.	ID=g9725.t1.exon8;Parent=g9725.t1
HiC_scaffold_19	AUGUSTUS	CDS	3689919	3690069	1.0	+	2	ID=g9725.t1.CDS8;Parent=g9725.t1
HiC_scaffold_19	gmst	CDS	3689919	3690069	127.570245	+	2	ID=g9725.t2.CDS9;Parent=g9725.t2
HiC_scaffold_19	gmst	exon	3689919	3690069	127.570245	+	2	ID=g9725.t2.exon9;Parent=g9725.t2
HiC_scaffold_19	AUGUSTUS	intron	3690070	3692278	1.0	+	.	ID=g9725.t1.intron8;Parent=g9725.t1
HiC_scaffold_19	gmst	intron	3690070	3692278	127.570245	+	0	ID=g9725.t2.intron9;Parent=g9725.t2
HiC_scaffold_19	AUGUSTUS	exon	3692279	3692412	.	+	.	ID=g9725.t1.exon9;Parent=g9725.t1
HiC_scaffold_19	AUGUSTUS	CDS	3692279	3692412	1.0	+	1	ID=g9725.t1.CDS9;Parent=g9725.t1
HiC_scaffold_19	gmst	CDS	3692279	3692412	127.570245	+	1	ID=g9725.t2.CDS10;Parent=g9725.t2
HiC_scaffold_19	gmst	exon	3692279	3692412	127.570245	+	1	ID=g9725.t2.exon10;Parent=g9725.t2
HiC_scaffold_19	AUGUSTUS	intron	3692413	3694335	1.0	+	.	ID=g9725.t1.intron9;Parent=g9725.t1
HiC_scaffold_19	gmst	intron	3692413	3694335	127.570245	+	0	ID=g9725.t2.intron10;Parent=g9725.t2
HiC_scaffold_19	AUGUSTUS	exon	3694336	3694468	.	+	.	ID=g9725.t1.exon10;Parent=g9725.t1
HiC_scaffold_19	AUGUSTUS	CDS	3694336	3694468	1.0	+	2	ID=g9725.t1.CDS10;Parent=g9725.t1
HiC_scaffold_19	gmst	CDS	3694336	3694468	127.570245	+	2	ID=g9725.t2.CDS11;Parent=g9725.t2
HiC_scaffold_19	gmst	exon	3694336	3694468	127.570245	+	2	ID=g9725.t2.exon11;Parent=g9725.t2
HiC_scaffold_19	AUGUSTUS	intron	3694469	3698238	1.0	+	.	ID=g9725.t1.intron10;Parent=g9725.t1
HiC_scaffold_19	gmst	intron	3694469	3698238	127.570245	+	0	ID=g9725.t2.intron11;Parent=g9725.t2
HiC_scaffold_19	AUGUSTUS	exon	3698239	3698415	.	+	.	ID=g9725.t1.exon11;Parent=g9725.t1
HiC_scaffold_19	AUGUSTUS	CDS	3698239	3698415	1.0	+	1	ID=g9725.t1.CDS11;Parent=g9725.t1
HiC_scaffold_19	gmst	CDS	3698239	3698415	127.570245	+	1	ID=g9725.t2.CDS12;Parent=g9725.t2
HiC_scaffold_19	gmst	exon	3698239	3698415	127.570245	+	1	ID=g9725.t2.exon12;Parent=g9725.t2
HiC_scaffold_19	AUGUSTUS	intron	3698416	3700389	1.0	+	.	ID=g9725.t1.intron11;Parent=g9725.t1
HiC_scaffold_19	gmst	intron	3698416	3700389	127.570245	+	0	ID=g9725.t2.intron12;Parent=g9725.t2
HiC_scaffold_19	AUGUSTUS	exon	3700390	3700642	.	+	.	ID=g9725.t1.exon12;Parent=g9725.t1
HiC_scaffold_19	AUGUSTUS	CDS	3700390	3700642	1.0	+	1	ID=g9725.t1.CDS12;Parent=g9725.t1
HiC_scaffold_19	gmst	CDS	3700390	3700642	127.570245	+	1	ID=g9725.t2.CDS13;Parent=g9725.t2
HiC_scaffold_19	gmst	exon	3700390	3700642	127.570245	+	1	ID=g9725.t2.exon13;Parent=g9725.t2
HiC_scaffold_19	AUGUSTUS	stop_codon	3700640	3700642	.	+	0	ID=g9725.t1.stop1;Parent=g9725.t1
HiC_scaffold_19	gmst	stop_codon	3700640	3700642	127.570245	+	0	ID=g9725.t2.stop1;Parent=g9725.t2
HiC_scaffold_19	AUGUSTUS	start_codon	3729548	3729550	.	+	0	ID=g9726.t1.start1;Parent=g9726.t1
HiC_scaffold_19	AUGUSTUS	exon	3729548	3729565	.	+	.	ID=g9726.t1.exon1;Parent=g9726.t1
HiC_scaffold_19	AUGUSTUS	CDS	3729548	3729565	1.0	+	0	ID=g9726.t1.CDS1;Parent=g9726.t1
HiC_scaffold_19	AUGUSTUS	gene	3729548	3732636	.	+	.	ID=g9726
HiC_scaffold_19	AUGUSTUS	mRNA	3729548	3732636	1.0	+	.	ID=g9726.t1;Parent=g9726;em_target=10029.XP_007610214.1;em_score=339.8;em_evalue=1.7e-105;em_tcov=.;em_OGs=2D3CW@1|root,2SR42@2759|Eukaryota,3AKBM@33154|Opisthokonta,3C01J@33208|Metazoa,3DAIK@33213|Bilateria,48F2A@7711|Chordata,49BWP@7742|Vertebrata,3JH9K@40674|Mammalia;em_COG_cat=None;em_desc=None;em_max_annot_lvl=33208|Metazoa;em_Preferred_name=;em_PFAMs=
HiC_scaffold_19	AUGUSTUS	intron	3729566	3731204	1.0	+	.	ID=g9726.t1.intron1;Parent=g9726.t1
HiC_scaffold_19	AUGUSTUS	exon	3731205	3731406	.	+	.	ID=g9726.t1.exon2;Parent=g9726.t1
HiC_scaffold_19	AUGUSTUS	CDS	3731205	3731406	1.0	+	0	ID=g9726.t1.CDS2;Parent=g9726.t1
HiC_scaffold_19	AUGUSTUS	intron	3731407	3731649	1.0	+	.	ID=g9726.t1.intron2;Parent=g9726.t1
HiC_scaffold_19	AUGUSTUS	exon	3731650	3731918	.	+	.	ID=g9726.t1.exon3;Parent=g9726.t1
HiC_scaffold_19	AUGUSTUS	CDS	3731650	3731918	1.0	+	2	ID=g9726.t1.CDS3;Parent=g9726.t1
HiC_scaffold_19	AUGUSTUS	intron	3731919	3732603	1.0	+	.	ID=g9726.t1.intron3;Parent=g9726.t1
HiC_scaffold_19	AUGUSTUS	exon	3732604	3732636	.	+	.	ID=g9726.t1.exon4;Parent=g9726.t1
HiC_scaffold_19	AUGUSTUS	CDS	3732604	3732636	1.0	+	0	ID=g9726.t1.CDS4;Parent=g9726.t1
HiC_scaffold_19	AUGUSTUS	stop_codon	3732634	3732636	.	+	0	ID=g9726.t1.stop1;Parent=g9726.t1
HiC_scaffold_19	AUGUSTUS	start_codon	3733408	3733410	.	+	0	ID=g9727.t1.start1;Parent=g9727.t1
HiC_scaffold_19	AUGUSTUS	exon	3733408	3733520	.	+	.	ID=g9727.t1.exon1;Parent=g9727.t1
HiC_scaffold_19	AUGUSTUS	CDS	3733408	3733520	1.0	+	0	ID=g9727.t1.CDS1;Parent=g9727.t1
HiC_scaffold_19	AUGUSTUS	gene	3733408	3761893	.	+	.	ID=g9727
HiC_scaffold_19	AUGUSTUS	mRNA	3733408	3761893	1.0	+	.	ID=g9727.t1;Parent=g9727;em_target=9707.XP_004398314.1;em_score=2358.1;em_evalue=0.0;em_tcov=.;em_OGs=COG5096@1|root,KOG1060@2759|Eukaryota,38FXM@33154|Opisthokonta,3BAU5@33208|Metazoa,3CS04@33213|Bilateria,47ZG3@7711|Chordata,48X87@7742|Vertebrata,3J6RZ@40674|Mammalia,3EQAE@33554|Carnivora;em_COG_cat=U;em_desc=Adaptor-related protein complex 3, beta 2 subunit;em_max_annot_lvl=33208|Metazoa;em_Preferred_name=AP3B2;em_KEGG_ko=ko:K12397;em_KEGG_Pathway=ko04142,map04142;em_BRITE=ko00000,ko00001,ko04131;em_PFAMs=AP3B1_C,Adaptin_N;em_GOs=GO:0003674,GO:0005215,GO:0005575,GO:0005622,GO:0005623,GO:0005737,GO:0005794,GO:0005798,GO:0005802,GO:0006725,GO:0006726,GO:0006727,GO:0006807,GO:0006810,GO:0006886,GO:0006887,GO:0006892,GO:0006897,GO:0006928,GO:0006996,GO:0007017,GO:0007018,GO:0007033,GO:0007040,GO:0007220,GO:0007275,GO:0007568,GO:0008055,GO:0008088,GO:0008089,GO:0008104,GO:0008150,GO:0008152,GO:0008340,GO:0008565,GO:0009058,GO:0009790,GO:0009792,GO:0009893,GO:0009987,GO:0010259,GO:0010468,GO:0010604,GO:0010628,GO:0010883,GO:0010970,GO:0012505,GO:0015031,GO:0015833,GO:0016020,GO:0016043,GO:0016192,GO:0018130,GO:0019222,GO:0019438,GO:0019538,GO:0019748,GO:0030117,GO:0030119,GO:0030123,GO:0030135,GO:0030137,GO:0030705,GO:0031323,GO:0031396,GO:0031399,GO:0031410,GO:0031982,GO:0031984,GO:0032268,GO:0032501,GO:0032502,GO:0032879,GO:0032940,GO:0032991,GO:0033036,GO:0033060,GO:0034613,GO:0042440,GO:0042441,GO:0042886,GO:0043170,GO:0043226,GO:0043227,GO:0043229,GO:0043231,GO:0043324,GO:0043473,GO:0043474,GO:0044237,GO:0044238,GO:0044249,GO:0044260,GO:0044267,GO:0044422,GO:0044424,GO:0044425,GO:0044431,GO:0044444,GO:0044446,GO:0044464,GO:0044550,GO:0045184,GO:0046148,GO:0046152,GO:0046158,GO:0046483,GO:0046903,GO:0046907,GO:0047496,GO:0048066,GO:0048069,GO:0048193,GO:0048475,GO:0048489,GO:0048490,GO:0048518,GO:0048519,GO:0048523,GO:0048856,GO:0050789,GO:0050794,GO:0051171,GO:0051179,GO:0051234,GO:0051246,GO:0051640,GO:0051641,GO:0051648,GO:0051649,GO:0051650,GO:0051656,GO:0060255,GO:0060966,GO:0060967,GO:0060968,GO:0060969,GO:0065007,GO:0065008,GO:0070727,GO:0071702,GO:0071704,GO:0071705,GO:0071840,GO:0072384,GO:0080090,GO:0080171,GO:0097479,GO:0097480,GO:0097708,GO:0098657,GO:0098791,GO:0098796,GO:0098930,GO:0099003,GO:0099111,GO:0099514,GO:0099517,GO:0099518,GO:1901360,GO:1901362,GO:1901564,GO:1901576,GO:1903320,GO:1905952
HiC_scaffold_19	AUGUSTUS	intron	3733521	3741272	1.0	+	.	ID=g9727.t1.intron1;Parent=g9727.t1
HiC_scaffold_19	AUGUSTUS	exon	3741273	3741348	.	+	.	ID=g9727.t1.exon2;Parent=g9727.t1
HiC_scaffold_19	AUGUSTUS	CDS	3741273	3741348	1.0	+	1	ID=g9727.t1.CDS2;Parent=g9727.t1
HiC_scaffold_19	AUGUSTUS	intron	3741349	3741481	1.0	+	.	ID=g9727.t1.intron2;Parent=g9727.t1
HiC_scaffold_19	AUGUSTUS	exon	3741482	3741556	.	+	.	ID=g9727.t1.exon3;Parent=g9727.t1
HiC_scaffold_19	AUGUSTUS	CDS	3741482	3741556	1.0	+	0	ID=g9727.t1.CDS3;Parent=g9727.t1
HiC_scaffold_19	AUGUSTUS	intron	3741557	3741788	1.0	+	.	ID=g9727.t1.intron3;Parent=g9727.t1
HiC_scaffold_19	AUGUSTUS	exon	3741789	3741884	.	+	.	ID=g9727.t1.exon4;Parent=g9727.t1
HiC_scaffold_19	AUGUSTUS	CDS	3741789	3741884	1.0	+	0	ID=g9727.t1.CDS4;Parent=g9727.t1
HiC_scaffold_19	AUGUSTUS	intron	3741885	3744581	1.0	+	.	ID=g9727.t1.intron4;Parent=g9727.t1
HiC_scaffold_19	AUGUSTUS	exon	3744582	3744742	.	+	.	ID=g9727.t1.exon5;Parent=g9727.t1
HiC_scaffold_19	AUGUSTUS	CDS	3744582	3744742	1.0	+	0	ID=g9727.t1.CDS5;Parent=g9727.t1
HiC_scaffold_19	AUGUSTUS	intron	3744743	3745016	1.0	+	.	ID=g9727.t1.intron5;Parent=g9727.t1
HiC_scaffold_19	AUGUSTUS	exon	3745017	3745083	.	+	.	ID=g9727.t1.exon6;Parent=g9727.t1
HiC_scaffold_19	AUGUSTUS	CDS	3745017	3745083	1.0	+	1	ID=g9727.t1.CDS6;Parent=g9727.t1
HiC_scaffold_19	AUGUSTUS	intron	3745084	3745182	1.0	+	.	ID=g9727.t1.intron6;Parent=g9727.t1
HiC_scaffold_19	AUGUSTUS	exon	3745183	3745365	.	+	.	ID=g9727.t1.exon7;Parent=g9727.t1
HiC_scaffold_19	AUGUSTUS	CDS	3745183	3745365	1.0	+	0	ID=g9727.t1.CDS7;Parent=g9727.t1
HiC_scaffold_19	AUGUSTUS	intron	3745366	3745469	1.0	+	.	ID=g9727.t1.intron7;Parent=g9727.t1
HiC_scaffold_19	AUGUSTUS	exon	3745470	3745753	.	+	.	ID=g9727.t1.exon8;Parent=g9727.t1
HiC_scaffold_19	AUGUSTUS	CDS	3745470	3745753	1.0	+	0	ID=g9727.t1.CDS8;Parent=g9727.t1
HiC_scaffold_19	AUGUSTUS	intron	3745754	3746119	1.0	+	.	ID=g9727.t1.intron8;Parent=g9727.t1
HiC_scaffold_19	AUGUSTUS	exon	3746120	3746174	.	+	.	ID=g9727.t1.exon9;Parent=g9727.t1
HiC_scaffold_19	AUGUSTUS	CDS	3746120	3746174	1.0	+	1	ID=g9727.t1.CDS9;Parent=g9727.t1
HiC_scaffold_19	AUGUSTUS	intron	3746175	3746498	1.0	+	.	ID=g9727.t1.intron9;Parent=g9727.t1
HiC_scaffold_19	AUGUSTUS	exon	3746499	3746570	.	+	.	ID=g9727.t1.exon10;Parent=g9727.t1
HiC_scaffold_19	AUGUSTUS	CDS	3746499	3746570	1.0	+	0	ID=g9727.t1.CDS10;Parent=g9727.t1
HiC_scaffold_19	AUGUSTUS	intron	3746571	3747826	1.0	+	.	ID=g9727.t1.intron10;Parent=g9727.t1
HiC_scaffold_19	AUGUSTUS	exon	3747827	3747889	.	+	.	ID=g9727.t1.exon11;Parent=g9727.t1
HiC_scaffold_19	AUGUSTUS	CDS	3747827	3747889	1.0	+	0	ID=g9727.t1.CDS11;Parent=g9727.t1
HiC_scaffold_19	AUGUSTUS	intron	3747890	3748230	1.0	+	.	ID=g9727.t1.intron11;Parent=g9727.t1
HiC_scaffold_19	AUGUSTUS	exon	3748231	3748363	.	+	.	ID=g9727.t1.exon12;Parent=g9727.t1
HiC_scaffold_19	AUGUSTUS	CDS	3748231	3748363	1.0	+	0	ID=g9727.t1.CDS12;Parent=g9727.t1
HiC_scaffold_19	AUGUSTUS	intron	3748364	3748612	1.0	+	.	ID=g9727.t1.intron12;Parent=g9727.t1
HiC_scaffold_19	AUGUSTUS	exon	3748613	3748722	.	+	.	ID=g9727.t1.exon13;Parent=g9727.t1
HiC_scaffold_19	AUGUSTUS	CDS	3748613	3748722	1.0	+	2	ID=g9727.t1.CDS13;Parent=g9727.t1
HiC_scaffold_19	AUGUSTUS	intron	3748723	3749125	1.0	+	.	ID=g9727.t1.intron13;Parent=g9727.t1
HiC_scaffold_19	AUGUSTUS	exon	3749126	3749302	.	+	.	ID=g9727.t1.exon14;Parent=g9727.t1
HiC_scaffold_19	AUGUSTUS	CDS	3749126	3749302	1.0	+	0	ID=g9727.t1.CDS14;Parent=g9727.t1
HiC_scaffold_19	AUGUSTUS	intron	3749303	3754482	1.0	+	.	ID=g9727.t1.intron14;Parent=g9727.t1
HiC_scaffold_19	AUGUSTUS	exon	3754483	3754669	.	+	.	ID=g9727.t1.exon15;Parent=g9727.t1
HiC_scaffold_19	AUGUSTUS	CDS	3754483	3754669	1.0	+	0	ID=g9727.t1.CDS15;Parent=g9727.t1
HiC_scaffold_19	AUGUSTUS	intron	3754670	3755440	1.0	+	.	ID=g9727.t1.intron15;Parent=g9727.t1
HiC_scaffold_19	AUGUSTUS	exon	3755441	3755559	.	+	.	ID=g9727.t1.exon16;Parent=g9727.t1
HiC_scaffold_19	AUGUSTUS	CDS	3755441	3755559	1.0	+	2	ID=g9727.t1.CDS16;Parent=g9727.t1
HiC_scaffold_19	AUGUSTUS	intron	3755560	3755669	1.0	+	.	ID=g9727.t1.intron16;Parent=g9727.t1
HiC_scaffold_19	AUGUSTUS	exon	3755670	3755726	.	+	.	ID=g9727.t1.exon17;Parent=g9727.t1
HiC_scaffold_19	AUGUSTUS	CDS	3755670	3755726	1.0	+	0	ID=g9727.t1.CDS17;Parent=g9727.t1
HiC_scaffold_19	AUGUSTUS	intron	3755727	3755971	1.0	+	.	ID=g9727.t1.intron17;Parent=g9727.t1
HiC_scaffold_19	AUGUSTUS	exon	3755972	3756080	.	+	.	ID=g9727.t1.exon18;Parent=g9727.t1
HiC_scaffold_19	AUGUSTUS	CDS	3755972	3756080	1.0	+	0	ID=g9727.t1.CDS18;Parent=g9727.t1
HiC_scaffold_19	AUGUSTUS	intron	3756081	3756382	1.0	+	.	ID=g9727.t1.intron18;Parent=g9727.t1
HiC_scaffold_19	AUGUSTUS	exon	3756383	3756500	.	+	.	ID=g9727.t1.exon19;Parent=g9727.t1
HiC_scaffold_19	AUGUSTUS	CDS	3756383	3756500	1.0	+	2	ID=g9727.t1.CDS19;Parent=g9727.t1
HiC_scaffold_19	AUGUSTUS	intron	3756501	3756878	1.0	+	.	ID=g9727.t1.intron19;Parent=g9727.t1
HiC_scaffold_19	AUGUSTUS	exon	3756879	3757062	.	+	.	ID=g9727.t1.exon20;Parent=g9727.t1
HiC_scaffold_19	AUGUSTUS	CDS	3756879	3757062	1.0	+	1	ID=g9727.t1.CDS20;Parent=g9727.t1
HiC_scaffold_19	AUGUSTUS	intron	3757063	3757238	1.0	+	.	ID=g9727.t1.intron20;Parent=g9727.t1
HiC_scaffold_19	AUGUSTUS	exon	3757239	3757299	.	+	.	ID=g9727.t1.exon21;Parent=g9727.t1
HiC_scaffold_19	AUGUSTUS	CDS	3757239	3757299	1.0	+	0	ID=g9727.t1.CDS21;Parent=g9727.t1
HiC_scaffold_19	AUGUSTUS	intron	3757300	3757626	1.0	+	.	ID=g9727.t1.intron21;Parent=g9727.t1
HiC_scaffold_19	AUGUSTUS	exon	3757627	3757733	.	+	.	ID=g9727.t1.exon22;Parent=g9727.t1
HiC_scaffold_19	AUGUSTUS	CDS	3757627	3757733	1.0	+	2	ID=g9727.t1.CDS22;Parent=g9727.t1
HiC_scaffold_19	AUGUSTUS	intron	3757734	3757897	1.0	+	.	ID=g9727.t1.intron22;Parent=g9727.t1
HiC_scaffold_19	AUGUSTUS	exon	3757898	3758126	.	+	.	ID=g9727.t1.exon23;Parent=g9727.t1
HiC_scaffold_19	AUGUSTUS	CDS	3757898	3758126	1.0	+	0	ID=g9727.t1.CDS23;Parent=g9727.t1
HiC_scaffold_19	AUGUSTUS	intron	3758127	3758515	1.0	+	.	ID=g9727.t1.intron23;Parent=g9727.t1
HiC_scaffold_19	AUGUSTUS	exon	3758516	3758600	.	+	.	ID=g9727.t1.exon24;Parent=g9727.t1
HiC_scaffold_19	AUGUSTUS	CDS	3758516	3758600	1.0	+	2	ID=g9727.t1.CDS24;Parent=g9727.t1
HiC_scaffold_19	AUGUSTUS	intron	3758601	3758814	1.0	+	.	ID=g9727.t1.intron24;Parent=g9727.t1
HiC_scaffold_19	AUGUSTUS	exon	3758815	3758912	.	+	.	ID=g9727.t1.exon25;Parent=g9727.t1
HiC_scaffold_19	AUGUSTUS	CDS	3758815	3758912	1.0	+	1	ID=g9727.t1.CDS25;Parent=g9727.t1
HiC_scaffold_19	AUGUSTUS	intron	3758913	3761499	1.0	+	.	ID=g9727.t1.intron25;Parent=g9727.t1
HiC_scaffold_19	AUGUSTUS	exon	3761500	3761638	.	+	.	ID=g9727.t1.exon26;Parent=g9727.t1
HiC_scaffold_19	AUGUSTUS	CDS	3761500	3761638	1.0	+	2	ID=g9727.t1.CDS26;Parent=g9727.t1
HiC_scaffold_19	AUGUSTUS	intron	3761639	3761742	1.0	+	.	ID=g9727.t1.intron26;Parent=g9727.t1
HiC_scaffold_19	AUGUSTUS	exon	3761743	3761893	.	+	.	ID=g9727.t1.exon27;Parent=g9727.t1
HiC_scaffold_19	AUGUSTUS	CDS	3761743	3761893	1.0	+	1	ID=g9727.t1.CDS27;Parent=g9727.t1
HiC_scaffold_19	AUGUSTUS	stop_codon	3761891	3761893	.	+	0	ID=g9727.t1.stop1;Parent=g9727.t1
HiC_scaffold_19	AUGUSTUS	start_codon	3773141	3773143	.	+	0	ID=g9728.t1.start1;Parent=g9728.t1
HiC_scaffold_19	AUGUSTUS	start_codon	3773141	3773143	.	+	0	ID=g9728.t2.start1;Parent=g9728.t2
HiC_scaffold_19	AUGUSTUS	start_codon	3773141	3773143	.	+	0	ID=g9728.t3.start1;Parent=g9728.t3
HiC_scaffold_19	AUGUSTUS	start_codon	3773141	3773143	.	+	0	ID=g9728.t4.start1;Parent=g9728.t4
HiC_scaffold_19	AUGUSTUS	exon	3773141	3773278	.	+	.	ID=g9728.t1.exon1;Parent=g9728.t1
HiC_scaffold_19	AUGUSTUS	exon	3773141	3773278	.	+	.	ID=g9728.t3.exon1;Parent=g9728.t3
HiC_scaffold_19	AUGUSTUS	exon	3773141	3773278	.	+	.	ID=g9728.t4.exon1;Parent=g9728.t4
HiC_scaffold_19	AUGUSTUS	CDS	3773141	3773278	1.0	+	0	ID=g9728.t1.CDS1;Parent=g9728.t1
HiC_scaffold_19	AUGUSTUS	CDS	3773141	3773278	1.0	+	0	ID=g9728.t3.CDS1;Parent=g9728.t3
HiC_scaffold_19	AUGUSTUS	CDS	3773141	3773278	1.0	+	0	ID=g9728.t4.CDS1;Parent=g9728.t4
HiC_scaffold_19	AUGUSTUS	exon	3773141	3773302	.	+	.	ID=g9728.t2.exon1;Parent=g9728.t2
HiC_scaffold_19	AUGUSTUS	CDS	3773141	3773302	1.0	+	0	ID=g9728.t2.CDS1;Parent=g9728.t2
HiC_scaffold_19	AUGUSTUS	gene	3773141	3862905	.	+	.	ID=g9728
HiC_scaffold_19	AUGUSTUS	mRNA	3773141	3862905	1.0	+	.	ID=g9728.t1;Parent=g9728;em_target=9668.ENSMPUP00000015460;em_score=1385.2;em_evalue=0.0;em_tcov=.;em_OGs=KOG0129@1|root,KOG0129@2759|Eukaryota,38VP8@33154|Opisthokonta,3BAFM@33208|Metazoa,3CU2P@33213|Bilateria,482BI@7711|Chordata,491FM@7742|Vertebrata,3JDF8@40674|Mammalia,3ET7F@33554|Carnivora;em_COG_cat=J;em_desc=Cytoplasmic polyadenylation element binding protein 1;em_max_annot_lvl=33208|Metazoa;em_Preferred_name=CPEB1;em_KEGG_ko=ko:K02602;em_KEGG_Pathway=ko04114,ko04320,ko04914,map04114,map04320,map04914;em_BRITE=ko00000,ko00001,ko03019;em_PFAMs=CEBP1_N,CEBP_ZZ,RRM_7;em_GOs=GO:0000003,GO:0000280,GO:0000578,GO:0000900,GO:0001101,GO:0001666,GO:0001709,GO:0002009,GO:0002064,GO:0002065,GO:0002066,GO:0002237,GO:0003002,GO:0003006,GO:0003674,GO:0003676,GO:0003723,GO:0003729,GO:0003730,GO:0005488,GO:0005515,GO:0005575,GO:0005622,GO:0005623,GO:0005634,GO:0005654,GO:0005737,GO:0005813,GO:0005815,GO:0005819,GO:0005829,GO:0005856,GO:0006139,GO:0006378,GO:0006396,GO:0006397,GO:0006403,GO:0006412,GO:0006417,GO:0006518,GO:0006725,GO:0006807,GO:0006810,GO:0006950,GO:0006996,GO:0007028,GO:0007049,GO:0007059,GO:0007127,GO:0007129,GO:0007130,GO:0007163,GO:0007275,GO:0007276,GO:0007281,GO:0007292,GO:0007293,GO:0007294,GO:0007308,GO:0007309,GO:0007310,GO:0007314,GO:0007315,GO:0007316,GO:0007350,GO:0007351,GO:0007389,GO:0007399,GO:0008069,GO:0008135,GO:0008150,GO:0008152,GO:0008285,GO:0008298,GO:0008358,GO:0008595,GO:0009058,GO:0009059,GO:0009605,GO:0009607,GO:0009617,GO:0009628,GO:0009653,GO:0009719,GO:0009725,GO:0009790,GO:0009798,GO:0009880,GO:0009888,GO:0009889,GO:0009890,GO:0009891,GO:0009892,GO:0009893,GO:0009948,GO:0009950,GO:0009952,GO:0009953,GO:0009987,GO:0009994,GO:0010033,GO:0010243,GO:0010467,GO:0010468,GO:0010556,GO:0010557,GO:0010558,GO:0010604,GO:0010605,GO:0010608,GO:0010628,GO:0010629,GO:0010646,GO:0010720,GO:0010975,GO:0010976,GO:0014069,GO:0015630,GO:0015931,GO:0016020,GO:0016043,GO:0016070,GO:0016071,GO:0016333,GO:0016334,GO:0017091,GO:0017148,GO:0019094,GO:0019219,GO:0019222,GO:0019538,GO:0019953,GO:0021700,GO:0022008,GO:0022402,GO:0022412,GO:0022414,GO:0022607,GO:0023051,GO:0030154,GO:0030334,GO:0030335,GO:0030371,GO:0030424,GO:0030426,GO:0030427,GO:0030706,GO:0030707,GO:0030716,GO:0030855,GO:0031123,GO:0031124,GO:0031323,GO:0031324,GO:0031325,GO:0031326,GO:0031327,GO:0031328,GO:0031344,GO:0031346,GO:0031440,GO:0031442,GO:0031974,GO:0031981,GO:0032268,GO:0032269,GO:0032270,GO:0032279,GO:0032496,GO:0032501,GO:0032502,GO:0032504,GO:0032868,GO:0032869,GO:0032870,GO:0032879,GO:0032991,GO:0033036,GO:0033267,GO:0033554,GO:0033993,GO:0034248,GO:0034249,GO:0034250,GO:0034641,GO:0034645,GO:0035282,GO:0035925,GO:0036293,GO:0036294,GO:0036477,GO:0040012,GO:0040017,GO:0042127,GO:0042221,GO:0042995,GO:0043005,GO:0043021,GO:0043022,GO:0043025,GO:0043043,GO:0043170,GO:0043200,GO:0043207,GO:0043226,GO:0043227,GO:0043228,GO:0043229,GO:0043231,GO:0043232,GO:0043233,GO:0043434,GO:0043603,GO:0043604,GO:0043631,GO:0044085,GO:0044237,GO:0044238,GO:0044249,GO:0044260,GO:0044267,GO:0044271,GO:0044297,GO:0044422,GO:0044424,GO:0044428,GO:0044430,GO:0044444,GO:0044446,GO:0044456,GO:0044463,GO:0044464,GO:0044703,GO:0044877,GO:0045132,GO:0045143,GO:0045165,GO:0045182,GO:0045202,GO:0045451,GO:0045595,GO:0045597,GO:0045664,GO:0045666,GO:0045727,GO:0045935,GO:0046011,GO:0046012,GO:0046483,GO:0048167,GO:0048168,GO:0048285,GO:0048468,GO:0048469,GO:0048471,GO:0048477,GO:0048518,GO:0048519,GO:0048522,GO:0048523,GO:0048599,GO:0048609,GO:0048646,GO:0048699,GO:0048729,GO:0048731,GO:0048856,GO:0048869,GO:0050657,GO:0050658,GO:0050684,GO:0050685,GO:0050767,GO:0050769,GO:0050789,GO:0050793,GO:0050794,GO:0050804,GO:0050896,GO:0051028,GO:0051094,GO:0051128,GO:0051130,GO:0051171,GO:0051172,GO:0051173,GO:0051179,GO:0051234,GO:0051236,GO:0051239,GO:0051240,GO:0051246,GO:0051247,GO:0051248,GO:0051252,GO:0051254,GO:0051270,GO:0051272,GO:0051276,GO:0051321,GO:0051641,GO:0051704,GO:0051707,GO:0051716,GO:0051769,GO:0051770,GO:0051960,GO:0051962,GO:0060255,GO:0060284,GO:0060429,GO:0060810,GO:0060811,GO:0061982,GO:0065007,GO:0065008,GO:0070013,GO:0070192,GO:0070193,GO:0070482,GO:0070727,GO:0070887,GO:0071216,GO:0071219,GO:0071222,GO:0071229,GO:0071230,GO:0071310,GO:0071375,GO:0071396,GO:0071417,GO:0071453,GO:0071456,GO:0071495,GO:0071702,GO:0071704,GO:0071705,GO:0071840,GO:0072687,GO:0080090,GO:0090079,GO:0090304,GO:0097159,GO:0097458,GO:0098794,GO:0098813,GO:0098984,GO:0099177,GO:0099572,GO:0120025,GO:0120035,GO:0120038,GO:0140013,GO:0150034,GO:1900363,GO:1900365,GO:1901360,GO:1901363,GO:1901564,GO:1901566,GO:1901576,GO:1901652,GO:1901653,GO:1901698,GO:1901699,GO:1901700,GO:1901701,GO:1903046,GO:1903311,GO:1903313,GO:1990124,GO:1990904,GO:2000026,GO:2000112,GO:2000113,GO:2000145,GO:2000147,GO:2000765,GO:2000766
HiC_scaffold_19	AUGUSTUS	mRNA	3773141	3862905	1.0	+	.	ID=g9728.t2;Parent=g9728;em_target=9685.ENSFCAP00000015443;em_score=1373.6;em_evalue=0.0;em_tcov=.;em_OGs=KOG0129@1|root,KOG0129@2759|Eukaryota,38VP8@33154|Opisthokonta,3BAFM@33208|Metazoa,3CU2P@33213|Bilateria,482BI@7711|Chordata,491FM@7742|Vertebrata,3JDF8@40674|Mammalia,3ET7F@33554|Carnivora;em_COG_cat=J;em_desc=Cytoplasmic polyadenylation element binding protein 1;em_max_annot_lvl=33208|Metazoa;em_Preferred_name=CPEB1;em_KEGG_ko=ko:K02602;em_KEGG_Pathway=ko04114,ko04320,ko04914,map04114,map04320,map04914;em_BRITE=ko00000,ko00001,ko03019;em_PFAMs=CEBP1_N,CEBP_ZZ,RRM_7;em_GOs=GO:0000003,GO:0000280,GO:0000578,GO:0000900,GO:0001101,GO:0001666,GO:0001709,GO:0002009,GO:0002064,GO:0002065,GO:0002066,GO:0002237,GO:0003002,GO:0003006,GO:0003674,GO:0003676,GO:0003723,GO:0003729,GO:0003730,GO:0005488,GO:0005515,GO:0005575,GO:0005622,GO:0005623,GO:0005634,GO:0005654,GO:0005737,GO:0005813,GO:0005815,GO:0005819,GO:0005829,GO:0005856,GO:0006139,GO:0006378,GO:0006396,GO:0006397,GO:0006403,GO:0006412,GO:0006417,GO:0006518,GO:0006725,GO:0006807,GO:0006810,GO:0006950,GO:0006996,GO:0007028,GO:0007049,GO:0007059,GO:0007127,GO:0007129,GO:0007130,GO:0007163,GO:0007275,GO:0007276,GO:0007281,GO:0007292,GO:0007293,GO:0007294,GO:0007308,GO:0007309,GO:0007310,GO:0007314,GO:0007315,GO:0007316,GO:0007350,GO:0007351,GO:0007389,GO:0007399,GO:0008069,GO:0008135,GO:0008150,GO:0008152,GO:0008285,GO:0008298,GO:0008358,GO:0008595,GO:0009058,GO:0009059,GO:0009605,GO:0009607,GO:0009617,GO:0009628,GO:0009653,GO:0009719,GO:0009725,GO:0009790,GO:0009798,GO:0009880,GO:0009888,GO:0009889,GO:0009890,GO:0009891,GO:0009892,GO:0009893,GO:0009948,GO:0009950,GO:0009952,GO:0009953,GO:0009987,GO:0009994,GO:0010033,GO:0010243,GO:0010467,GO:0010468,GO:0010556,GO:0010557,GO:0010558,GO:0010604,GO:0010605,GO:0010608,GO:0010628,GO:0010629,GO:0010646,GO:0010720,GO:0010975,GO:0010976,GO:0014069,GO:0015630,GO:0015931,GO:0016020,GO:0016043,GO:0016070,GO:0016071,GO:0016333,GO:0016334,GO:0017091,GO:0017148,GO:0019094,GO:0019219,GO:0019222,GO:0019538,GO:0019953,GO:0021700,GO:0022008,GO:0022402,GO:0022412,GO:0022414,GO:0022607,GO:0023051,GO:0030154,GO:0030334,GO:0030335,GO:0030371,GO:0030424,GO:0030426,GO:0030427,GO:0030706,GO:0030707,GO:0030716,GO:0030855,GO:0031123,GO:0031124,GO:0031323,GO:0031324,GO:0031325,GO:0031326,GO:0031327,GO:0031328,GO:0031344,GO:0031346,GO:0031440,GO:0031442,GO:0031974,GO:0031981,GO:0032268,GO:0032269,GO:0032270,GO:0032279,GO:0032496,GO:0032501,GO:0032502,GO:0032504,GO:0032868,GO:0032869,GO:0032870,GO:0032879,GO:0032991,GO:0033036,GO:0033267,GO:0033554,GO:0033993,GO:0034248,GO:0034249,GO:0034250,GO:0034641,GO:0034645,GO:0035282,GO:0035925,GO:0036293,GO:0036294,GO:0036477,GO:0040012,GO:0040017,GO:0042127,GO:0042221,GO:0042995,GO:0043005,GO:0043021,GO:0043022,GO:0043025,GO:0043043,GO:0043170,GO:0043200,GO:0043207,GO:0043226,GO:0043227,GO:0043228,GO:0043229,GO:0043231,GO:0043232,GO:0043233,GO:0043434,GO:0043603,GO:0043604,GO:0043631,GO:0044085,GO:0044237,GO:0044238,GO:0044249,GO:0044260,GO:0044267,GO:0044271,GO:0044297,GO:0044422,GO:0044424,GO:0044428,GO:0044430,GO:0044444,GO:0044446,GO:0044456,GO:0044463,GO:0044464,GO:0044703,GO:0044877,GO:0045132,GO:0045143,GO:0045165,GO:0045182,GO:0045202,GO:0045451,GO:0045595,GO:0045597,GO:0045664,GO:0045666,GO:0045727,GO:0045935,GO:0046011,GO:0046012,GO:0046483,GO:0048167,GO:0048168,GO:0048285,GO:0048468,GO:0048469,GO:0048471,GO:0048477,GO:0048518,GO:0048519,GO:0048522,GO:0048523,GO:0048599,GO:0048609,GO:0048646,GO:0048699,GO:0048729,GO:0048731,GO:0048856,GO:0048869,GO:0050657,GO:0050658,GO:0050684,GO:0050685,GO:0050767,GO:0050769,GO:0050789,GO:0050793,GO:0050794,GO:0050804,GO:0050896,GO:0051028,GO:0051094,GO:0051128,GO:0051130,GO:0051171,GO:0051172,GO:0051173,GO:0051179,GO:0051234,GO:0051236,GO:0051239,GO:0051240,GO:0051246,GO:0051247,GO:0051248,GO:0051252,GO:0051254,GO:0051270,GO:0051272,GO:0051276,GO:0051321,GO:0051641,GO:0051704,GO:0051707,GO:0051716,GO:0051769,GO:0051770,GO:0051960,GO:0051962,GO:0060255,GO:0060284,GO:0060429,GO:0060810,GO:0060811,GO:0061982,GO:0065007,GO:0065008,GO:0070013,GO:0070192,GO:0070193,GO:0070482,GO:0070727,GO:0070887,GO:0071216,GO:0071219,GO:0071222,GO:0071229,GO:0071230,GO:0071310,GO:0071375,GO:0071396,GO:0071417,GO:0071453,GO:0071456,GO:0071495,GO:0071702,GO:0071704,GO:0071705,GO:0071840,GO:0072687,GO:0080090,GO:0090079,GO:0090304,GO:0097159,GO:0097458,GO:0098794,GO:0098813,GO:0098984,GO:0099177,GO:0099572,GO:0120025,GO:0120035,GO:0120038,GO:0140013,GO:0150034,GO:1900363,GO:1900365,GO:1901360,GO:1901363,GO:1901564,GO:1901566,GO:1901576,GO:1901652,GO:1901653,GO:1901698,GO:1901699,GO:1901700,GO:1901701,GO:1903046,GO:1903311,GO:1903313,GO:1990124,GO:1990904,GO:2000026,GO:2000112,GO:2000113,GO:2000145,GO:2000147,GO:2000765,GO:2000766
HiC_scaffold_19	AUGUSTUS	mRNA	3773141	3862905	1.0	+	.	ID=g9728.t3;Parent=g9728;em_target=89462.XP_006073538.1;em_score=1372.8;em_evalue=0.0;em_tcov=.;em_OGs=KOG0129@1|root,KOG0129@2759|Eukaryota,38VP8@33154|Opisthokonta,3BAFM@33208|Metazoa,3CU2P@33213|Bilateria,482BI@7711|Chordata,491FM@7742|Vertebrata,3JDF8@40674|Mammalia,4J2K7@91561|Cetartiodactyla;em_COG_cat=J;em_desc=Cytoplasmic polyadenylation;em_max_annot_lvl=33208|Metazoa;em_Preferred_name=CPEB1;em_KEGG_ko=ko:K02602;em_KEGG_Pathway=ko04114,ko04320,ko04914,map04114,map04320,map04914;em_BRITE=ko00000,ko00001,ko03019;em_PFAMs=CEBP1_N,CEBP_ZZ,RRM_7;em_GOs=GO:0000003,GO:0000280,GO:0000578,GO:0000900,GO:0001101,GO:0001666,GO:0001709,GO:0002009,GO:0002064,GO:0002065,GO:0002066,GO:0002237,GO:0003002,GO:0003006,GO:0003674,GO:0003676,GO:0003723,GO:0003729,GO:0003730,GO:0005488,GO:0005515,GO:0005575,GO:0005622,GO:0005623,GO:0005634,GO:0005654,GO:0005737,GO:0005813,GO:0005815,GO:0005819,GO:0005829,GO:0005856,GO:0006139,GO:0006378,GO:0006396,GO:0006397,GO:0006403,GO:0006412,GO:0006417,GO:0006518,GO:0006725,GO:0006807,GO:0006810,GO:0006950,GO:0006996,GO:0007028,GO:0007049,GO:0007059,GO:0007127,GO:0007129,GO:0007130,GO:0007163,GO:0007275,GO:0007276,GO:0007281,GO:0007292,GO:0007293,GO:0007294,GO:0007308,GO:0007309,GO:0007310,GO:0007314,GO:0007315,GO:0007316,GO:0007350,GO:0007351,GO:0007389,GO:0007399,GO:0008069,GO:0008135,GO:0008150,GO:0008152,GO:0008285,GO:0008298,GO:0008358,GO:0008595,GO:0009058,GO:0009059,GO:0009605,GO:0009607,GO:0009617,GO:0009628,GO:0009653,GO:0009719,GO:0009725,GO:0009790,GO:0009798,GO:0009880,GO:0009888,GO:0009889,GO:0009890,GO:0009891,GO:0009892,GO:0009893,GO:0009948,GO:0009950,GO:0009952,GO:0009953,GO:0009987,GO:0009994,GO:0010033,GO:0010243,GO:0010467,GO:0010468,GO:0010556,GO:0010557,GO:0010558,GO:0010604,GO:0010605,GO:0010608,GO:0010628,GO:0010629,GO:0010646,GO:0010720,GO:0010975,GO:0010976,GO:0014069,GO:0015630,GO:0015931,GO:0016020,GO:0016043,GO:0016070,GO:0016071,GO:0016333,GO:0016334,GO:0017091,GO:0017148,GO:0019094,GO:0019219,GO:0019222,GO:0019538,GO:0019953,GO:0021700,GO:0022008,GO:0022402,GO:0022412,GO:0022414,GO:0022607,GO:0023051,GO:0030154,GO:0030334,GO:0030335,GO:0030371,GO:0030424,GO:0030426,GO:0030427,GO:0030706,GO:0030707,GO:0030716,GO:0030855,GO:0031123,GO:0031124,GO:0031323,GO:0031324,GO:0031325,GO:0031326,GO:0031327,GO:0031328,GO:0031344,GO:0031346,GO:0031440,GO:0031442,GO:0031974,GO:0031981,GO:0032268,GO:0032269,GO:0032270,GO:0032279,GO:0032496,GO:0032501,GO:0032502,GO:0032504,GO:0032868,GO:0032869,GO:0032870,GO:0032879,GO:0032991,GO:0033036,GO:0033267,GO:0033554,GO:0033993,GO:0034248,GO:0034249,GO:0034250,GO:0034641,GO:0034645,GO:0035282,GO:0035925,GO:0036293,GO:0036294,GO:0036477,GO:0040012,GO:0040017,GO:0042127,GO:0042221,GO:0042995,GO:0043005,GO:0043021,GO:0043022,GO:0043025,GO:0043043,GO:0043170,GO:0043200,GO:0043207,GO:0043226,GO:0043227,GO:0043228,GO:0043229,GO:0043231,GO:0043232,GO:0043233,GO:0043434,GO:0043603,GO:0043604,GO:0043631,GO:0044085,GO:0044237,GO:0044238,GO:0044249,GO:0044260,GO:0044267,GO:0044271,GO:0044297,GO:0044422,GO:0044424,GO:0044428,GO:0044430,GO:0044444,GO:0044446,GO:0044456,GO:0044463,GO:0044464,GO:0044703,GO:0044877,GO:0045132,GO:0045143,GO:0045165,GO:0045182,GO:0045202,GO:0045451,GO:0045595,GO:0045597,GO:0045664,GO:0045666,GO:0045727,GO:0045935,GO:0046011,GO:0046012,GO:0046483,GO:0048167,GO:0048168,GO:0048285,GO:0048468,GO:0048469,GO:0048471,GO:0048477,GO:0048518,GO:0048519,GO:0048522,GO:0048523,GO:0048599,GO:0048609,GO:0048646,GO:0048699,GO:0048729,GO:0048731,GO:0048856,GO:0048869,GO:0050657,GO:0050658,GO:0050684,GO:0050685,GO:0050767,GO:0050769,GO:0050789,GO:0050793,GO:0050794,GO:0050804,GO:0050896,GO:0051028,GO:0051094,GO:0051128,GO:0051130,GO:0051171,GO:0051172,GO:0051173,GO:0051179,GO:0051234,GO:0051236,GO:0051239,GO:0051240,GO:0051246,GO:0051247,GO:0051248,GO:0051252,GO:0051254,GO:0051270,GO:0051272,GO:0051276,GO:0051321,GO:0051641,GO:0051704,GO:0051707,GO:0051716,GO:0051769,GO:0051770,GO:0051960,GO:0051962,GO:0060255,GO:0060284,GO:0060429,GO:0060810,GO:0060811,GO:0061982,GO:0065007,GO:0065008,GO:0070013,GO:0070192,GO:0070193,GO:0070482,GO:0070727,GO:0070887,GO:0071216,GO:0071219,GO:0071222,GO:0071229,GO:0071230,GO:0071310,GO:0071375,GO:0071396,GO:0071417,GO:0071453,GO:0071456,GO:0071495,GO:0071702,GO:0071704,GO:0071705,GO:0071840,GO:0072687,GO:0080090,GO:0090079,GO:0090304,GO:0097159,GO:0097458,GO:0098794,GO:0098813,GO:0098984,GO:0099177,GO:0099572,GO:0120025,GO:0120035,GO:0120038,GO:0140013,GO:0150034,GO:1900363,GO:1900365,GO:1901360,GO:1901363,GO:1901564,GO:1901566,GO:1901576,GO:1901652,GO:1901653,GO:1901698,GO:1901699,GO:1901700,GO:1901701,GO:1903046,GO:1903311,GO:1903313,GO:1990124,GO:1990904,GO:2000026,GO:2000112,GO:2000113,GO:2000145,GO:2000147,GO:2000765,GO:2000766
HiC_scaffold_19	AUGUSTUS	mRNA	3773141	3862905	1.0	+	.	ID=g9728.t4;Parent=g9728;em_target=9668.ENSMPUP00000015460;em_score=1375.6;em_evalue=0.0;em_tcov=.;em_OGs=KOG0129@1|root,KOG0129@2759|Eukaryota,38VP8@33154|Opisthokonta,3BAFM@33208|Metazoa,3CU2P@33213|Bilateria,482BI@7711|Chordata,491FM@7742|Vertebrata,3JDF8@40674|Mammalia,3ET7F@33554|Carnivora;em_COG_cat=J;em_desc=Cytoplasmic polyadenylation element binding protein 1;em_max_annot_lvl=33208|Metazoa;em_Preferred_name=CPEB1;em_KEGG_ko=ko:K02602;em_KEGG_Pathway=ko04114,ko04320,ko04914,map04114,map04320,map04914;em_BRITE=ko00000,ko00001,ko03019;em_PFAMs=CEBP1_N,CEBP_ZZ,RRM_7;em_GOs=GO:0000003,GO:0000280,GO:0000578,GO:0000900,GO:0001101,GO:0001666,GO:0001709,GO:0002009,GO:0002064,GO:0002065,GO:0002066,GO:0002237,GO:0003002,GO:0003006,GO:0003674,GO:0003676,GO:0003723,GO:0003729,GO:0003730,GO:0005488,GO:0005515,GO:0005575,GO:0005622,GO:0005623,GO:0005634,GO:0005654,GO:0005737,GO:0005813,GO:0005815,GO:0005819,GO:0005829,GO:0005856,GO:0006139,GO:0006378,GO:0006396,GO:0006397,GO:0006403,GO:0006412,GO:0006417,GO:0006518,GO:0006725,GO:0006807,GO:0006810,GO:0006950,GO:0006996,GO:0007028,GO:0007049,GO:0007059,GO:0007127,GO:0007129,GO:0007130,GO:0007163,GO:0007275,GO:0007276,GO:0007281,GO:0007292,GO:0007293,GO:0007294,GO:0007308,GO:0007309,GO:0007310,GO:0007314,GO:0007315,GO:0007316,GO:0007350,GO:0007351,GO:0007389,GO:0007399,GO:0008069,GO:0008135,GO:0008150,GO:0008152,GO:0008285,GO:0008298,GO:0008358,GO:0008595,GO:0009058,GO:0009059,GO:0009605,GO:0009607,GO:0009617,GO:0009628,GO:0009653,GO:0009719,GO:0009725,GO:0009790,GO:0009798,GO:0009880,GO:0009888,GO:0009889,GO:0009890,GO:0009891,GO:0009892,GO:0009893,GO:0009948,GO:0009950,GO:0009952,GO:0009953,GO:0009987,GO:0009994,GO:0010033,GO:0010243,GO:0010467,GO:0010468,GO:0010556,GO:0010557,GO:0010558,GO:0010604,GO:0010605,GO:0010608,GO:0010628,GO:0010629,GO:0010646,GO:0010720,GO:0010975,GO:0010976,GO:0014069,GO:0015630,GO:0015931,GO:0016020,GO:0016043,GO:0016070,GO:0016071,GO:0016333,GO:0016334,GO:0017091,GO:0017148,GO:0019094,GO:0019219,GO:0019222,GO:0019538,GO:0019953,GO:0021700,GO:0022008,GO:0022402,GO:0022412,GO:0022414,GO:0022607,GO:0023051,GO:0030154,GO:0030334,GO:0030335,GO:0030371,GO:0030424,GO:0030426,GO:0030427,GO:0030706,GO:0030707,GO:0030716,GO:0030855,GO:0031123,GO:0031124,GO:0031323,GO:0031324,GO:0031325,GO:0031326,GO:0031327,GO:0031328,GO:0031344,GO:0031346,GO:0031440,GO:0031442,GO:0031974,GO:0031981,GO:0032268,GO:0032269,GO:0032270,GO:0032279,GO:0032496,GO:0032501,GO:0032502,GO:0032504,GO:0032868,GO:0032869,GO:0032870,GO:0032879,GO:0032991,GO:0033036,GO:0033267,GO:0033554,GO:0033993,GO:0034248,GO:0034249,GO:0034250,GO:0034641,GO:0034645,GO:0035282,GO:0035925,GO:0036293,GO:0036294,GO:0036477,GO:0040012,GO:0040017,GO:0042127,GO:0042221,GO:0042995,GO:0043005,GO:0043021,GO:0043022,GO:0043025,GO:0043043,GO:0043170,GO:0043200,GO:0043207,GO:0043226,GO:0043227,GO:0043228,GO:0043229,GO:0043231,GO:0043232,GO:0043233,GO:0043434,GO:0043603,GO:0043604,GO:0043631,GO:0044085,GO:0044237,GO:0044238,GO:0044249,GO:0044260,GO:0044267,GO:0044271,GO:0044297,GO:0044422,GO:0044424,GO:0044428,GO:0044430,GO:0044444,GO:0044446,GO:0044456,GO:0044463,GO:0044464,GO:0044703,GO:0044877,GO:0045132,GO:0045143,GO:0045165,GO:0045182,GO:0045202,GO:0045451,GO:0045595,GO:0045597,GO:0045664,GO:0045666,GO:0045727,GO:0045935,GO:0046011,GO:0046012,GO:0046483,GO:0048167,GO:0048168,GO:0048285,GO:0048468,GO:0048469,GO:0048471,GO:0048477,GO:0048518,GO:0048519,GO:0048522,GO:0048523,GO:0048599,GO:0048609,GO:0048646,GO:0048699,GO:0048729,GO:0048731,GO:0048856,GO:0048869,GO:0050657,GO:0050658,GO:0050684,GO:0050685,GO:0050767,GO:0050769,GO:0050789,GO:0050793,GO:0050794,GO:0050804,GO:0050896,GO:0051028,GO:0051094,GO:0051128,GO:0051130,GO:0051171,GO:0051172,GO:0051173,GO:0051179,GO:0051234,GO:0051236,GO:0051239,GO:0051240,GO:0051246,GO:0051247,GO:0051248,GO:0051252,GO:0051254,GO:0051270,GO:0051272,GO:0051276,GO:0051321,GO:0051641,GO:0051704,GO:0051707,GO:0051716,GO:0051769,GO:0051770,GO:0051960,GO:0051962,GO:0060255,GO:0060284,GO:0060429,GO:0060810,GO:0060811,GO:0061982,GO:0065007,GO:0065008,GO:0070013,GO:0070192,GO:0070193,GO:0070482,GO:0070727,GO:0070887,GO:0071216,GO:0071219,GO:0071222,GO:0071229,GO:0071230,GO:0071310,GO:0071375,GO:0071396,GO:0071417,GO:0071453,GO:0071456,GO:0071495,GO:0071702,GO:0071704,GO:0071705,GO:0071840,GO:0072687,GO:0080090,GO:0090079,GO:0090304,GO:0097159,GO:0097458,GO:0098794,GO:0098813,GO:0098984,GO:0099177,GO:0099572,GO:0120025,GO:0120035,GO:0120038,GO:0140013,GO:0150034,GO:1900363,GO:1900365,GO:1901360,GO:1901363,GO:1901564,GO:1901566,GO:1901576,GO:1901652,GO:1901653,GO:1901698,GO:1901699,GO:1901700,GO:1901701,GO:1903046,GO:1903311,GO:1903313,GO:1990124,GO:1990904,GO:2000026,GO:2000112,GO:2000113,GO:2000145,GO:2000147,GO:2000765,GO:2000766
HiC_scaffold_19	AUGUSTUS	intron	3773279	3791991	1.0	+	.	ID=g9728.t1.intron1;Parent=g9728.t1
HiC_scaffold_19	AUGUSTUS	intron	3773279	3791991	1.0	+	.	ID=g9728.t3.intron1;Parent=g9728.t3
HiC_scaffold_19	AUGUSTUS	intron	3773279	3791991	1.0	+	.	ID=g9728.t4.intron1;Parent=g9728.t4
HiC_scaffold_19	AUGUSTUS	intron	3773303	3791991	1.0	+	.	ID=g9728.t2.intron1;Parent=g9728.t2
HiC_scaffold_19	AUGUSTUS	exon	3791992	3792166	.	+	.	ID=g9728.t1.exon2;Parent=g9728.t1
HiC_scaffold_19	AUGUSTUS	exon	3791992	3792166	.	+	.	ID=g9728.t2.exon2;Parent=g9728.t2
HiC_scaffold_19	AUGUSTUS	exon	3791992	3792166	.	+	.	ID=g9728.t3.exon2;Parent=g9728.t3
HiC_scaffold_19	AUGUSTUS	exon	3791992	3792166	.	+	.	ID=g9728.t4.exon2;Parent=g9728.t4
HiC_scaffold_19	AUGUSTUS	CDS	3791992	3792166	1.0	+	0	ID=g9728.t1.CDS2;Parent=g9728.t1
HiC_scaffold_19	AUGUSTUS	CDS	3791992	3792166	1.0	+	0	ID=g9728.t2.CDS2;Parent=g9728.t2
HiC_scaffold_19	AUGUSTUS	CDS	3791992	3792166	1.0	+	0	ID=g9728.t3.CDS2;Parent=g9728.t3
HiC_scaffold_19	AUGUSTUS	CDS	3791992	3792166	1.0	+	0	ID=g9728.t4.CDS2;Parent=g9728.t4
HiC_scaffold_19	AUGUSTUS	intron	3792167	3839130	1.0	+	.	ID=g9728.t3.intron2;Parent=g9728.t3
HiC_scaffold_19	AUGUSTUS	intron	3792167	3839133	1.0	+	.	ID=g9728.t1.intron2;Parent=g9728.t1
HiC_scaffold_19	AUGUSTUS	intron	3792167	3839133	1.0	+	.	ID=g9728.t2.intron2;Parent=g9728.t2
HiC_scaffold_19	AUGUSTUS	intron	3792167	3839133	1.0	+	.	ID=g9728.t4.intron2;Parent=g9728.t4
HiC_scaffold_19	AUGUSTUS	exon	3839131	3839322	.	+	.	ID=g9728.t3.exon3;Parent=g9728.t3
HiC_scaffold_19	AUGUSTUS	CDS	3839131	3839322	1.0	+	2	ID=g9728.t3.CDS3;Parent=g9728.t3
HiC_scaffold_19	AUGUSTUS	exon	3839134	3839322	.	+	.	ID=g9728.t1.exon3;Parent=g9728.t1
HiC_scaffold_19	AUGUSTUS	exon	3839134	3839322	.	+	.	ID=g9728.t2.exon3;Parent=g9728.t2
HiC_scaffold_19	AUGUSTUS	exon	3839134	3839322	.	+	.	ID=g9728.t4.exon3;Parent=g9728.t4
HiC_scaffold_19	AUGUSTUS	CDS	3839134	3839322	1.0	+	2	ID=g9728.t1.CDS3;Parent=g9728.t1
HiC_scaffold_19	AUGUSTUS	CDS	3839134	3839322	1.0	+	2	ID=g9728.t2.CDS3;Parent=g9728.t2
HiC_scaffold_19	AUGUSTUS	CDS	3839134	3839322	1.0	+	2	ID=g9728.t4.CDS3;Parent=g9728.t4
HiC_scaffold_19	gmst	start_codon	3839169	3839171	150.283628	+	0	ID=g9728.t6.start1;Parent=g9728.t6
HiC_scaffold_19	gmst	start_codon	3839169	3839171	151.762123	+	0	ID=g9728.t5.start1;Parent=g9728.t5
HiC_scaffold_19	gmst	CDS	3839169	3839322	150.283628	+	0	ID=g9728.t6.CDS1;Parent=g9728.t6
HiC_scaffold_19	gmst	exon	3839169	3839322	150.283628	+	0	ID=g9728.t6.exon1;Parent=g9728.t6
HiC_scaffold_19	gmst	CDS	3839169	3839322	151.762123	+	0	ID=g9728.t5.CDS1;Parent=g9728.t5
HiC_scaffold_19	gmst	exon	3839169	3839322	151.762123	+	0	ID=g9728.t5.exon1;Parent=g9728.t5
HiC_scaffold_19	gmst	mRNA	3839169	3862905	.	+	.	ID=g9728.t5;Parent=g9728;em_target=9668.ENSMPUP00000015460;em_score=1129.8;em_evalue=0.0;em_tcov=.;em_OGs=KOG0129@1|root,KOG0129@2759|Eukaryota,38VP8@33154|Opisthokonta,3BAFM@33208|Metazoa,3CU2P@33213|Bilateria,482BI@7711|Chordata,491FM@7742|Vertebrata,3JDF8@40674|Mammalia,3ET7F@33554|Carnivora;em_COG_cat=J;em_desc=Cytoplasmic polyadenylation element binding protein 1;em_max_annot_lvl=33208|Metazoa;em_Preferred_name=CPEB1;em_KEGG_ko=ko:K02602;em_KEGG_Pathway=ko04114,ko04320,ko04914,map04114,map04320,map04914;em_BRITE=ko00000,ko00001,ko03019;em_PFAMs=CEBP1_N,CEBP_ZZ,RRM_7;em_GOs=GO:0000003,GO:0000280,GO:0000578,GO:0000900,GO:0001101,GO:0001666,GO:0001709,GO:0002009,GO:0002064,GO:0002065,GO:0002066,GO:0002237,GO:0003002,GO:0003006,GO:0003674,GO:0003676,GO:0003723,GO:0003729,GO:0003730,GO:0005488,GO:0005515,GO:0005575,GO:0005622,GO:0005623,GO:0005634,GO:0005654,GO:0005737,GO:0005813,GO:0005815,GO:0005819,GO:0005829,GO:0005856,GO:0006139,GO:0006378,GO:0006396,GO:0006397,GO:0006403,GO:0006412,GO:0006417,GO:0006518,GO:0006725,GO:0006807,GO:0006810,GO:0006950,GO:0006996,GO:0007028,GO:0007049,GO:0007059,GO:0007127,GO:0007129,GO:0007130,GO:0007163,GO:0007275,GO:0007276,GO:0007281,GO:0007292,GO:0007293,GO:0007294,GO:0007308,GO:0007309,GO:0007310,GO:0007314,GO:0007315,GO:0007316,GO:0007350,GO:0007351,GO:0007389,GO:0007399,GO:0008069,GO:0008135,GO:0008150,GO:0008152,GO:0008285,GO:0008298,GO:0008358,GO:0008595,GO:0009058,GO:0009059,GO:0009605,GO:0009607,GO:0009617,GO:0009628,GO:0009653,GO:0009719,GO:0009725,GO:0009790,GO:0009798,GO:0009880,GO:0009888,GO:0009889,GO:0009890,GO:0009891,GO:0009892,GO:0009893,GO:0009948,GO:0009950,GO:0009952,GO:0009953,GO:0009987,GO:0009994,GO:0010033,GO:0010243,GO:0010467,GO:0010468,GO:0010556,GO:0010557,GO:0010558,GO:0010604,GO:0010605,GO:0010608,GO:0010628,GO:0010629,GO:0010646,GO:0010720,GO:0010975,GO:0010976,GO:0014069,GO:0015630,GO:0015931,GO:0016020,GO:0016043,GO:0016070,GO:0016071,GO:0016333,GO:0016334,GO:0017091,GO:0017148,GO:0019094,GO:0019219,GO:0019222,GO:0019538,GO:0019953,GO:0021700,GO:0022008,GO:0022402,GO:0022412,GO:0022414,GO:0022607,GO:0023051,GO:0030154,GO:0030334,GO:0030335,GO:0030371,GO:0030424,GO:0030426,GO:0030427,GO:0030706,GO:0030707,GO:0030716,GO:0030855,GO:0031123,GO:0031124,GO:0031323,GO:0031324,GO:0031325,GO:0031326,GO:0031327,GO:0031328,GO:0031344,GO:0031346,GO:0031440,GO:0031442,GO:0031974,GO:0031981,GO:0032268,GO:0032269,GO:0032270,GO:0032279,GO:0032496,GO:0032501,GO:0032502,GO:0032504,GO:0032868,GO:0032869,GO:0032870,GO:0032879,GO:0032991,GO:0033036,GO:0033267,GO:0033554,GO:0033993,GO:0034248,GO:0034249,GO:0034250,GO:0034641,GO:0034645,GO:0035282,GO:0035925,GO:0036293,GO:0036294,GO:0036477,GO:0040012,GO:0040017,GO:0042127,GO:0042221,GO:0042995,GO:0043005,GO:0043021,GO:0043022,GO:0043025,GO:0043043,GO:0043170,GO:0043200,GO:0043207,GO:0043226,GO:0043227,GO:0043228,GO:0043229,GO:0043231,GO:0043232,GO:0043233,GO:0043434,GO:0043603,GO:0043604,GO:0043631,GO:0044085,GO:0044237,GO:0044238,GO:0044249,GO:0044260,GO:0044267,GO:0044271,GO:0044297,GO:0044422,GO:0044424,GO:0044428,GO:0044430,GO:0044444,GO:0044446,GO:0044456,GO:0044463,GO:0044464,GO:0044703,GO:0044877,GO:0045132,GO:0045143,GO:0045165,GO:0045182,GO:0045202,GO:0045451,GO:0045595,GO:0045597,GO:0045664,GO:0045666,GO:0045727,GO:0045935,GO:0046011,GO:0046012,GO:0046483,GO:0048167,GO:0048168,GO:0048285,GO:0048468,GO:0048469,GO:0048471,GO:0048477,GO:0048518,GO:0048519,GO:0048522,GO:0048523,GO:0048599,GO:0048609,GO:0048646,GO:0048699,GO:0048729,GO:0048731,GO:0048856,GO:0048869,GO:0050657,GO:0050658,GO:0050684,GO:0050685,GO:0050767,GO:0050769,GO:0050789,GO:0050793,GO:0050794,GO:0050804,GO:0050896,GO:0051028,GO:0051094,GO:0051128,GO:0051130,GO:0051171,GO:0051172,GO:0051173,GO:0051179,GO:0051234,GO:0051236,GO:0051239,GO:0051240,GO:0051246,GO:0051247,GO:0051248,GO:0051252,GO:0051254,GO:0051270,GO:0051272,GO:0051276,GO:0051321,GO:0051641,GO:0051704,GO:0051707,GO:0051716,GO:0051769,GO:0051770,GO:0051960,GO:0051962,GO:0060255,GO:0060284,GO:0060429,GO:0060810,GO:0060811,GO:0061982,GO:0065007,GO:0065008,GO:0070013,GO:0070192,GO:0070193,GO:0070482,GO:0070727,GO:0070887,GO:0071216,GO:0071219,GO:0071222,GO:0071229,GO:0071230,GO:0071310,GO:0071375,GO:0071396,GO:0071417,GO:0071453,GO:0071456,GO:0071495,GO:0071702,GO:0071704,GO:0071705,GO:0071840,GO:0072687,GO:0080090,GO:0090079,GO:0090304,GO:0097159,GO:0097458,GO:0098794,GO:0098813,GO:0098984,GO:0099177,GO:0099572,GO:0120025,GO:0120035,GO:0120038,GO:0140013,GO:0150034,GO:1900363,GO:1900365,GO:1901360,GO:1901363,GO:1901564,GO:1901566,GO:1901576,GO:1901652,GO:1901653,GO:1901698,GO:1901699,GO:1901700,GO:1901701,GO:1903046,GO:1903311,GO:1903313,GO:1990124,GO:1990904,GO:2000026,GO:2000112,GO:2000113,GO:2000145,GO:2000147,GO:2000765,GO:2000766
HiC_scaffold_19	gmst	mRNA	3839169	3862905	.	+	.	ID=g9728.t6;Parent=g9728;em_target=29073.XP_008686024.1;em_score=1144.8;em_evalue=0.0;em_tcov=.;em_OGs=KOG0129@1|root,KOG0129@2759|Eukaryota,38VP8@33154|Opisthokonta,3BAFM@33208|Metazoa,3CU2P@33213|Bilateria,482BI@7711|Chordata,491FM@7742|Vertebrata,3JDF8@40674|Mammalia,3ET7F@33554|Carnivora;em_COG_cat=J;em_desc=Cytoplasmic polyadenylation element binding protein 1;em_max_annot_lvl=33208|Metazoa;em_Preferred_name=CPEB1;em_KEGG_ko=ko:K02602;em_KEGG_Pathway=ko04114,ko04320,ko04914,map04114,map04320,map04914;em_BRITE=ko00000,ko00001,ko03019;em_PFAMs=CEBP1_N,CEBP_ZZ,RRM_7;em_GOs=GO:0000003,GO:0000280,GO:0000578,GO:0000900,GO:0001101,GO:0001666,GO:0001709,GO:0002009,GO:0002064,GO:0002065,GO:0002066,GO:0002237,GO:0003002,GO:0003006,GO:0003674,GO:0003676,GO:0003723,GO:0003729,GO:0003730,GO:0005488,GO:0005515,GO:0005575,GO:0005622,GO:0005623,GO:0005634,GO:0005654,GO:0005737,GO:0005813,GO:0005815,GO:0005819,GO:0005829,GO:0005856,GO:0006139,GO:0006378,GO:0006396,GO:0006397,GO:0006403,GO:0006412,GO:0006417,GO:0006518,GO:0006725,GO:0006807,GO:0006810,GO:0006950,GO:0006996,GO:0007028,GO:0007049,GO:0007059,GO:0007127,GO:0007129,GO:0007130,GO:0007163,GO:0007275,GO:0007276,GO:0007281,GO:0007292,GO:0007293,GO:0007294,GO:0007308,GO:0007309,GO:0007310,GO:0007314,GO:0007315,GO:0007316,GO:0007350,GO:0007351,GO:0007389,GO:0007399,GO:0008069,GO:0008135,GO:0008150,GO:0008152,GO:0008285,GO:0008298,GO:0008358,GO:0008595,GO:0009058,GO:0009059,GO:0009605,GO:0009607,GO:0009617,GO:0009628,GO:0009653,GO:0009719,GO:0009725,GO:0009790,GO:0009798,GO:0009880,GO:0009888,GO:0009889,GO:0009890,GO:0009891,GO:0009892,GO:0009893,GO:0009948,GO:0009950,GO:0009952,GO:0009953,GO:0009987,GO:0009994,GO:0010033,GO:0010243,GO:0010467,GO:0010468,GO:0010556,GO:0010557,GO:0010558,GO:0010604,GO:0010605,GO:0010608,GO:0010628,GO:0010629,GO:0010646,GO:0010720,GO:0010975,GO:0010976,GO:0014069,GO:0015630,GO:0015931,GO:0016020,GO:0016043,GO:0016070,GO:0016071,GO:0016333,GO:0016334,GO:0017091,GO:0017148,GO:0019094,GO:0019219,GO:0019222,GO:0019538,GO:0019953,GO:0021700,GO:0022008,GO:0022402,GO:0022412,GO:0022414,GO:0022607,GO:0023051,GO:0030154,GO:0030334,GO:0030335,GO:0030371,GO:0030424,GO:0030426,GO:0030427,GO:0030706,GO:0030707,GO:0030716,GO:0030855,GO:0031123,GO:0031124,GO:0031323,GO:0031324,GO:0031325,GO:0031326,GO:0031327,GO:0031328,GO:0031344,GO:0031346,GO:0031440,GO:0031442,GO:0031974,GO:0031981,GO:0032268,GO:0032269,GO:0032270,GO:0032279,GO:0032496,GO:0032501,GO:0032502,GO:0032504,GO:0032868,GO:0032869,GO:0032870,GO:0032879,GO:0032991,GO:0033036,GO:0033267,GO:0033554,GO:0033993,GO:0034248,GO:0034249,GO:0034250,GO:0034641,GO:0034645,GO:0035282,GO:0035925,GO:0036293,GO:0036294,GO:0036477,GO:0040012,GO:0040017,GO:0042127,GO:0042221,GO:0042995,GO:0043005,GO:0043021,GO:0043022,GO:0043025,GO:0043043,GO:0043170,GO:0043200,GO:0043207,GO:0043226,GO:0043227,GO:0043228,GO:0043229,GO:0043231,GO:0043232,GO:0043233,GO:0043434,GO:0043603,GO:0043604,GO:0043631,GO:0044085,GO:0044237,GO:0044238,GO:0044249,GO:0044260,GO:0044267,GO:0044271,GO:0044297,GO:0044422,GO:0044424,GO:0044428,GO:0044430,GO:0044444,GO:0044446,GO:0044456,GO:0044463,GO:0044464,GO:0044703,GO:0044877,GO:0045132,GO:0045143,GO:0045165,GO:0045182,GO:0045202,GO:0045451,GO:0045595,GO:0045597,GO:0045664,GO:0045666,GO:0045727,GO:0045935,GO:0046011,GO:0046012,GO:0046483,GO:0048167,GO:0048168,GO:0048285,GO:0048468,GO:0048469,GO:0048471,GO:0048477,GO:0048518,GO:0048519,GO:0048522,GO:0048523,GO:0048599,GO:0048609,GO:0048646,GO:0048699,GO:0048729,GO:0048731,GO:0048856,GO:0048869,GO:0050657,GO:0050658,GO:0050684,GO:0050685,GO:0050767,GO:0050769,GO:0050789,GO:0050793,GO:0050794,GO:0050804,GO:0050896,GO:0051028,GO:0051094,GO:0051128,GO:0051130,GO:0051171,GO:0051172,GO:0051173,GO:0051179,GO:0051234,GO:0051236,GO:0051239,GO:0051240,GO:0051246,GO:0051247,GO:0051248,GO:0051252,GO:0051254,GO:0051270,GO:0051272,GO:0051276,GO:0051321,GO:0051641,GO:0051704,GO:0051707,GO:0051716,GO:0051769,GO:0051770,GO:0051960,GO:0051962,GO:0060255,GO:0060284,GO:0060429,GO:0060810,GO:0060811,GO:0061982,GO:0065007,GO:0065008,GO:0070013,GO:0070192,GO:0070193,GO:0070482,GO:0070727,GO:0070887,GO:0071216,GO:0071219,GO:0071222,GO:0071229,GO:0071230,GO:0071310,GO:0071375,GO:0071396,GO:0071417,GO:0071453,GO:0071456,GO:0071495,GO:0071702,GO:0071704,GO:0071705,GO:0071840,GO:0072687,GO:0080090,GO:0090079,GO:0090304,GO:0097159,GO:0097458,GO:0098794,GO:0098813,GO:0098984,GO:0099177,GO:0099572,GO:0120025,GO:0120035,GO:0120038,GO:0140013,GO:0150034,GO:1900363,GO:1900365,GO:1901360,GO:1901363,GO:1901564,GO:1901566,GO:1901576,GO:1901652,GO:1901653,GO:1901698,GO:1901699,GO:1901700,GO:1901701,GO:1903046,GO:1903311,GO:1903313,GO:1990124,GO:1990904,GO:2000026,GO:2000112,GO:2000113,GO:2000145,GO:2000147,GO:2000765,GO:2000766
HiC_scaffold_19	AUGUSTUS	intron	3839323	3850994	1.0	+	.	ID=g9728.t1.intron3;Parent=g9728.t1
HiC_scaffold_19	AUGUSTUS	intron	3839323	3850994	1.0	+	.	ID=g9728.t2.intron3;Parent=g9728.t2
HiC_scaffold_19	AUGUSTUS	intron	3839323	3850994	1.0	+	.	ID=g9728.t3.intron3;Parent=g9728.t3
HiC_scaffold_19	AUGUSTUS	intron	3839323	3850994	1.0	+	.	ID=g9728.t4.intron3;Parent=g9728.t4
HiC_scaffold_19	gmst	intron	3839323	3850994	150.283628	+	0	ID=g9728.t6.intron1;Parent=g9728.t6
HiC_scaffold_19	gmst	intron	3839323	3850994	151.762123	+	0	ID=g9728.t5.intron1;Parent=g9728.t5
HiC_scaffold_19	AUGUSTUS	exon	3850995	3851221	.	+	.	ID=g9728.t1.exon4;Parent=g9728.t1
HiC_scaffold_19	AUGUSTUS	exon	3850995	3851221	.	+	.	ID=g9728.t2.exon4;Parent=g9728.t2
HiC_scaffold_19	AUGUSTUS	exon	3850995	3851221	.	+	.	ID=g9728.t3.exon4;Parent=g9728.t3
HiC_scaffold_19	AUGUSTUS	exon	3850995	3851221	.	+	.	ID=g9728.t4.exon4;Parent=g9728.t4
HiC_scaffold_19	AUGUSTUS	CDS	3850995	3851221	1.0	+	2	ID=g9728.t1.CDS4;Parent=g9728.t1
HiC_scaffold_19	AUGUSTUS	CDS	3850995	3851221	1.0	+	2	ID=g9728.t2.CDS4;Parent=g9728.t2
HiC_scaffold_19	AUGUSTUS	CDS	3850995	3851221	1.0	+	2	ID=g9728.t3.CDS4;Parent=g9728.t3
HiC_scaffold_19	AUGUSTUS	CDS	3850995	3851221	1.0	+	2	ID=g9728.t4.CDS4;Parent=g9728.t4
HiC_scaffold_19	gmst	CDS	3850995	3851221	150.283628	+	2	ID=g9728.t6.CDS2;Parent=g9728.t6
HiC_scaffold_19	gmst	exon	3850995	3851221	150.283628	+	2	ID=g9728.t6.exon2;Parent=g9728.t6
HiC_scaffold_19	gmst	CDS	3850995	3851221	151.762123	+	2	ID=g9728.t5.CDS2;Parent=g9728.t5
HiC_scaffold_19	gmst	exon	3850995	3851221	151.762123	+	2	ID=g9728.t5.exon2;Parent=g9728.t5
HiC_scaffold_19	AUGUSTUS	intron	3851222	3853015	1.0	+	.	ID=g9728.t1.intron4;Parent=g9728.t1
HiC_scaffold_19	AUGUSTUS	intron	3851222	3853015	1.0	+	.	ID=g9728.t2.intron4;Parent=g9728.t2
HiC_scaffold_19	AUGUSTUS	intron	3851222	3853015	1.0	+	.	ID=g9728.t3.intron4;Parent=g9728.t3
HiC_scaffold_19	AUGUSTUS	intron	3851222	3853015	1.0	+	.	ID=g9728.t4.intron4;Parent=g9728.t4
HiC_scaffold_19	gmst	intron	3851222	3853015	150.283628	+	0	ID=g9728.t6.intron2;Parent=g9728.t6
HiC_scaffold_19	gmst	intron	3851222	3853015	151.762123	+	0	ID=g9728.t5.intron2;Parent=g9728.t5
HiC_scaffold_19	AUGUSTUS	exon	3853016	3853268	.	+	.	ID=g9728.t1.exon5;Parent=g9728.t1
HiC_scaffold_19	AUGUSTUS	exon	3853016	3853268	.	+	.	ID=g9728.t2.exon5;Parent=g9728.t2
HiC_scaffold_19	AUGUSTUS	exon	3853016	3853268	.	+	.	ID=g9728.t3.exon5;Parent=g9728.t3
HiC_scaffold_19	AUGUSTUS	exon	3853016	3853268	.	+	.	ID=g9728.t4.exon5;Parent=g9728.t4
HiC_scaffold_19	AUGUSTUS	CDS	3853016	3853268	1.0	+	0	ID=g9728.t1.CDS5;Parent=g9728.t1
HiC_scaffold_19	AUGUSTUS	CDS	3853016	3853268	1.0	+	0	ID=g9728.t2.CDS5;Parent=g9728.t2
HiC_scaffold_19	AUGUSTUS	CDS	3853016	3853268	1.0	+	0	ID=g9728.t3.CDS5;Parent=g9728.t3
HiC_scaffold_19	AUGUSTUS	CDS	3853016	3853268	1.0	+	0	ID=g9728.t4.CDS5;Parent=g9728.t4
HiC_scaffold_19	gmst	CDS	3853016	3853268	150.283628	+	0	ID=g9728.t6.CDS3;Parent=g9728.t6
HiC_scaffold_19	gmst	exon	3853016	3853268	150.283628	+	0	ID=g9728.t6.exon3;Parent=g9728.t6
HiC_scaffold_19	gmst	CDS	3853016	3853268	151.762123	+	0	ID=g9728.t5.CDS3;Parent=g9728.t5
HiC_scaffold_19	gmst	exon	3853016	3853268	151.762123	+	0	ID=g9728.t5.exon3;Parent=g9728.t5
HiC_scaffold_19	AUGUSTUS	intron	3853269	3855157	1.0	+	.	ID=g9728.t1.intron5;Parent=g9728.t1
HiC_scaffold_19	AUGUSTUS	intron	3853269	3855157	1.0	+	.	ID=g9728.t2.intron5;Parent=g9728.t2
HiC_scaffold_19	AUGUSTUS	intron	3853269	3855157	1.0	+	.	ID=g9728.t3.intron5;Parent=g9728.t3
HiC_scaffold_19	AUGUSTUS	intron	3853269	3855157	1.0	+	.	ID=g9728.t4.intron5;Parent=g9728.t4
HiC_scaffold_19	gmst	intron	3853269	3855157	150.283628	+	0	ID=g9728.t6.intron3;Parent=g9728.t6
HiC_scaffold_19	gmst	intron	3853269	3855157	151.762123	+	0	ID=g9728.t5.intron3;Parent=g9728.t5
HiC_scaffold_19	AUGUSTUS	exon	3855158	3855271	.	+	.	ID=g9728.t1.exon6;Parent=g9728.t1
HiC_scaffold_19	AUGUSTUS	exon	3855158	3855271	.	+	.	ID=g9728.t2.exon6;Parent=g9728.t2
HiC_scaffold_19	AUGUSTUS	exon	3855158	3855271	.	+	.	ID=g9728.t3.exon6;Parent=g9728.t3
HiC_scaffold_19	AUGUSTUS	exon	3855158	3855271	.	+	.	ID=g9728.t4.exon6;Parent=g9728.t4
HiC_scaffold_19	AUGUSTUS	CDS	3855158	3855271	1.0	+	2	ID=g9728.t1.CDS6;Parent=g9728.t1
HiC_scaffold_19	AUGUSTUS	CDS	3855158	3855271	1.0	+	2	ID=g9728.t2.CDS6;Parent=g9728.t2
HiC_scaffold_19	AUGUSTUS	CDS	3855158	3855271	1.0	+	2	ID=g9728.t3.CDS6;Parent=g9728.t3
HiC_scaffold_19	AUGUSTUS	CDS	3855158	3855271	1.0	+	2	ID=g9728.t4.CDS6;Parent=g9728.t4
HiC_scaffold_19	gmst	CDS	3855158	3855271	150.283628	+	2	ID=g9728.t6.CDS4;Parent=g9728.t6
HiC_scaffold_19	gmst	exon	3855158	3855271	150.283628	+	2	ID=g9728.t6.exon4;Parent=g9728.t6
HiC_scaffold_19	gmst	CDS	3855158	3855271	151.762123	+	2	ID=g9728.t5.CDS4;Parent=g9728.t5
HiC_scaffold_19	gmst	exon	3855158	3855271	151.762123	+	2	ID=g9728.t5.exon4;Parent=g9728.t5
HiC_scaffold_19	AUGUSTUS	intron	3855272	3855591	1.0	+	.	ID=g9728.t1.intron6;Parent=g9728.t1
HiC_scaffold_19	AUGUSTUS	intron	3855272	3855591	1.0	+	.	ID=g9728.t2.intron6;Parent=g9728.t2
HiC_scaffold_19	AUGUSTUS	intron	3855272	3855591	1.0	+	.	ID=g9728.t3.intron6;Parent=g9728.t3
HiC_scaffold_19	AUGUSTUS	intron	3855272	3855591	1.0	+	.	ID=g9728.t4.intron6;Parent=g9728.t4
HiC_scaffold_19	gmst	intron	3855272	3855591	150.283628	+	0	ID=g9728.t6.intron4;Parent=g9728.t6
HiC_scaffold_19	gmst	intron	3855272	3855591	151.762123	+	0	ID=g9728.t5.intron4;Parent=g9728.t5
HiC_scaffold_19	AUGUSTUS	exon	3855592	3855681	.	+	.	ID=g9728.t1.exon7;Parent=g9728.t1
HiC_scaffold_19	AUGUSTUS	CDS	3855592	3855681	1.0	+	2	ID=g9728.t1.CDS7;Parent=g9728.t1
HiC_scaffold_19	gmst	CDS	3855592	3855681	151.762123	+	2	ID=g9728.t5.CDS5;Parent=g9728.t5
HiC_scaffold_19	gmst	exon	3855592	3855681	151.762123	+	2	ID=g9728.t5.exon5;Parent=g9728.t5
HiC_scaffold_19	AUGUSTUS	exon	3855592	3855696	.	+	.	ID=g9728.t2.exon7;Parent=g9728.t2
HiC_scaffold_19	AUGUSTUS	exon	3855592	3855696	.	+	.	ID=g9728.t3.exon7;Parent=g9728.t3
HiC_scaffold_19	AUGUSTUS	exon	3855592	3855696	.	+	.	ID=g9728.t4.exon7;Parent=g9728.t4
HiC_scaffold_19	AUGUSTUS	CDS	3855592	3855696	1.0	+	2	ID=g9728.t2.CDS7;Parent=g9728.t2
HiC_scaffold_19	AUGUSTUS	CDS	3855592	3855696	1.0	+	2	ID=g9728.t3.CDS7;Parent=g9728.t3
HiC_scaffold_19	AUGUSTUS	CDS	3855592	3855696	1.0	+	2	ID=g9728.t4.CDS7;Parent=g9728.t4
HiC_scaffold_19	gmst	CDS	3855592	3855696	150.283628	+	2	ID=g9728.t6.CDS5;Parent=g9728.t6
HiC_scaffold_19	gmst	exon	3855592	3855696	150.283628	+	2	ID=g9728.t6.exon5;Parent=g9728.t6
HiC_scaffold_19	AUGUSTUS	intron	3855682	3856594	1.0	+	.	ID=g9728.t1.intron7;Parent=g9728.t1
HiC_scaffold_19	gmst	intron	3855682	3856594	151.762123	+	0	ID=g9728.t5.intron5;Parent=g9728.t5
HiC_scaffold_19	AUGUSTUS	intron	3855697	3856594	1.0	+	.	ID=g9728.t2.intron7;Parent=g9728.t2
HiC_scaffold_19	AUGUSTUS	intron	3855697	3856594	1.0	+	.	ID=g9728.t3.intron7;Parent=g9728.t3
HiC_scaffold_19	AUGUSTUS	intron	3855697	3856594	1.0	+	.	ID=g9728.t4.intron7;Parent=g9728.t4
HiC_scaffold_19	gmst	intron	3855697	3856594	150.283628	+	0	ID=g9728.t6.intron5;Parent=g9728.t6
HiC_scaffold_19	AUGUSTUS	exon	3856595	3856731	.	+	.	ID=g9728.t1.exon8;Parent=g9728.t1
HiC_scaffold_19	AUGUSTUS	exon	3856595	3856731	.	+	.	ID=g9728.t2.exon8;Parent=g9728.t2
HiC_scaffold_19	AUGUSTUS	exon	3856595	3856731	.	+	.	ID=g9728.t3.exon8;Parent=g9728.t3
HiC_scaffold_19	AUGUSTUS	exon	3856595	3856731	.	+	.	ID=g9728.t4.exon8;Parent=g9728.t4
HiC_scaffold_19	AUGUSTUS	CDS	3856595	3856731	1.0	+	2	ID=g9728.t1.CDS8;Parent=g9728.t1
HiC_scaffold_19	AUGUSTUS	CDS	3856595	3856731	1.0	+	2	ID=g9728.t2.CDS8;Parent=g9728.t2
HiC_scaffold_19	AUGUSTUS	CDS	3856595	3856731	1.0	+	2	ID=g9728.t3.CDS8;Parent=g9728.t3
HiC_scaffold_19	AUGUSTUS	CDS	3856595	3856731	1.0	+	2	ID=g9728.t4.CDS8;Parent=g9728.t4
HiC_scaffold_19	gmst	CDS	3856595	3856731	150.283628	+	2	ID=g9728.t6.CDS6;Parent=g9728.t6
HiC_scaffold_19	gmst	exon	3856595	3856731	150.283628	+	2	ID=g9728.t6.exon6;Parent=g9728.t6
HiC_scaffold_19	gmst	CDS	3856595	3856731	151.762123	+	2	ID=g9728.t5.CDS6;Parent=g9728.t5
HiC_scaffold_19	gmst	exon	3856595	3856731	151.762123	+	2	ID=g9728.t5.exon6;Parent=g9728.t5
HiC_scaffold_19	AUGUSTUS	intron	3856732	3859191	1.0	+	.	ID=g9728.t1.intron8;Parent=g9728.t1
HiC_scaffold_19	AUGUSTUS	intron	3856732	3859191	1.0	+	.	ID=g9728.t2.intron8;Parent=g9728.t2
HiC_scaffold_19	AUGUSTUS	intron	3856732	3859191	1.0	+	.	ID=g9728.t3.intron8;Parent=g9728.t3
HiC_scaffold_19	AUGUSTUS	intron	3856732	3859191	1.0	+	.	ID=g9728.t4.intron8;Parent=g9728.t4
HiC_scaffold_19	gmst	intron	3856732	3859191	150.283628	+	0	ID=g9728.t6.intron6;Parent=g9728.t6
HiC_scaffold_19	gmst	intron	3856732	3859191	151.762123	+	0	ID=g9728.t5.intron6;Parent=g9728.t5
HiC_scaffold_19	AUGUSTUS	exon	3859192	3859390	.	+	.	ID=g9728.t1.exon9;Parent=g9728.t1
HiC_scaffold_19	AUGUSTUS	exon	3859192	3859390	.	+	.	ID=g9728.t2.exon9;Parent=g9728.t2
HiC_scaffold_19	AUGUSTUS	exon	3859192	3859390	.	+	.	ID=g9728.t3.exon9;Parent=g9728.t3
HiC_scaffold_19	AUGUSTUS	exon	3859192	3859390	.	+	.	ID=g9728.t4.exon9;Parent=g9728.t4
HiC_scaffold_19	AUGUSTUS	CDS	3859192	3859390	1.0	+	0	ID=g9728.t1.CDS9;Parent=g9728.t1
HiC_scaffold_19	AUGUSTUS	CDS	3859192	3859390	1.0	+	0	ID=g9728.t2.CDS9;Parent=g9728.t2
HiC_scaffold_19	AUGUSTUS	CDS	3859192	3859390	1.0	+	0	ID=g9728.t3.CDS9;Parent=g9728.t3
HiC_scaffold_19	AUGUSTUS	CDS	3859192	3859390	1.0	+	0	ID=g9728.t4.CDS9;Parent=g9728.t4
HiC_scaffold_19	gmst	CDS	3859192	3859390	150.283628	+	0	ID=g9728.t6.CDS7;Parent=g9728.t6
HiC_scaffold_19	gmst	exon	3859192	3859390	150.283628	+	0	ID=g9728.t6.exon7;Parent=g9728.t6
HiC_scaffold_19	gmst	CDS	3859192	3859390	151.762123	+	0	ID=g9728.t5.CDS7;Parent=g9728.t5
HiC_scaffold_19	gmst	exon	3859192	3859390	151.762123	+	0	ID=g9728.t5.exon7;Parent=g9728.t5
HiC_scaffold_19	AUGUSTUS	intron	3859391	3860646	1.0	+	.	ID=g9728.t1.intron9;Parent=g9728.t1
HiC_scaffold_19	AUGUSTUS	intron	3859391	3860646	1.0	+	.	ID=g9728.t2.intron9;Parent=g9728.t2
HiC_scaffold_19	AUGUSTUS	intron	3859391	3860646	1.0	+	.	ID=g9728.t3.intron9;Parent=g9728.t3
HiC_scaffold_19	AUGUSTUS	intron	3859391	3860646	1.0	+	.	ID=g9728.t4.intron9;Parent=g9728.t4
HiC_scaffold_19	gmst	intron	3859391	3860646	150.283628	+	0	ID=g9728.t6.intron7;Parent=g9728.t6
HiC_scaffold_19	gmst	intron	3859391	3860646	151.762123	+	0	ID=g9728.t5.intron7;Parent=g9728.t5
HiC_scaffold_19	AUGUSTUS	exon	3860647	3860741	.	+	.	ID=g9728.t1.exon10;Parent=g9728.t1
HiC_scaffold_19	AUGUSTUS	exon	3860647	3860741	.	+	.	ID=g9728.t2.exon10;Parent=g9728.t2
HiC_scaffold_19	AUGUSTUS	exon	3860647	3860741	.	+	.	ID=g9728.t3.exon10;Parent=g9728.t3
HiC_scaffold_19	AUGUSTUS	exon	3860647	3860741	.	+	.	ID=g9728.t4.exon10;Parent=g9728.t4
HiC_scaffold_19	AUGUSTUS	CDS	3860647	3860741	1.0	+	2	ID=g9728.t1.CDS10;Parent=g9728.t1
HiC_scaffold_19	AUGUSTUS	CDS	3860647	3860741	1.0	+	2	ID=g9728.t2.CDS10;Parent=g9728.t2
HiC_scaffold_19	AUGUSTUS	CDS	3860647	3860741	1.0	+	2	ID=g9728.t3.CDS10;Parent=g9728.t3
HiC_scaffold_19	AUGUSTUS	CDS	3860647	3860741	1.0	+	2	ID=g9728.t4.CDS10;Parent=g9728.t4
HiC_scaffold_19	gmst	CDS	3860647	3860741	150.283628	+	2	ID=g9728.t6.CDS8;Parent=g9728.t6
HiC_scaffold_19	gmst	exon	3860647	3860741	150.283628	+	2	ID=g9728.t6.exon8;Parent=g9728.t6
HiC_scaffold_19	gmst	CDS	3860647	3860741	151.762123	+	2	ID=g9728.t5.CDS8;Parent=g9728.t5
HiC_scaffold_19	gmst	exon	3860647	3860741	151.762123	+	2	ID=g9728.t5.exon8;Parent=g9728.t5
HiC_scaffold_19	AUGUSTUS	intron	3860742	3861264	1.0	+	.	ID=g9728.t1.intron10;Parent=g9728.t1
HiC_scaffold_19	AUGUSTUS	intron	3860742	3861264	1.0	+	.	ID=g9728.t2.intron10;Parent=g9728.t2
HiC_scaffold_19	AUGUSTUS	intron	3860742	3861264	1.0	+	.	ID=g9728.t3.intron10;Parent=g9728.t3
HiC_scaffold_19	AUGUSTUS	intron	3860742	3861264	1.0	+	.	ID=g9728.t4.intron10;Parent=g9728.t4
HiC_scaffold_19	gmst	intron	3860742	3861264	150.283628	+	0	ID=g9728.t6.intron8;Parent=g9728.t6
HiC_scaffold_19	gmst	intron	3860742	3861264	151.762123	+	0	ID=g9728.t5.intron8;Parent=g9728.t5
HiC_scaffold_19	AUGUSTUS	exon	3861265	3861345	.	+	.	ID=g9728.t1.exon11;Parent=g9728.t1
HiC_scaffold_19	AUGUSTUS	exon	3861265	3861345	.	+	.	ID=g9728.t2.exon11;Parent=g9728.t2
HiC_scaffold_19	AUGUSTUS	exon	3861265	3861345	.	+	.	ID=g9728.t3.exon11;Parent=g9728.t3
HiC_scaffold_19	AUGUSTUS	exon	3861265	3861345	.	+	.	ID=g9728.t4.exon11;Parent=g9728.t4
HiC_scaffold_19	AUGUSTUS	CDS	3861265	3861345	1.0	+	0	ID=g9728.t1.CDS11;Parent=g9728.t1
HiC_scaffold_19	AUGUSTUS	CDS	3861265	3861345	1.0	+	0	ID=g9728.t2.CDS11;Parent=g9728.t2
HiC_scaffold_19	AUGUSTUS	CDS	3861265	3861345	1.0	+	0	ID=g9728.t3.CDS11;Parent=g9728.t3
HiC_scaffold_19	AUGUSTUS	CDS	3861265	3861345	1.0	+	0	ID=g9728.t4.CDS11;Parent=g9728.t4
HiC_scaffold_19	gmst	CDS	3861265	3861345	150.283628	+	0	ID=g9728.t6.CDS9;Parent=g9728.t6
HiC_scaffold_19	gmst	exon	3861265	3861345	150.283628	+	0	ID=g9728.t6.exon9;Parent=g9728.t6
HiC_scaffold_19	gmst	CDS	3861265	3861345	151.762123	+	0	ID=g9728.t5.CDS9;Parent=g9728.t5
HiC_scaffold_19	gmst	exon	3861265	3861345	151.762123	+	0	ID=g9728.t5.exon9;Parent=g9728.t5
HiC_scaffold_19	AUGUSTUS	intron	3861346	3862794	1.0	+	.	ID=g9728.t1.intron11;Parent=g9728.t1
HiC_scaffold_19	AUGUSTUS	intron	3861346	3862794	1.0	+	.	ID=g9728.t2.intron11;Parent=g9728.t2
HiC_scaffold_19	AUGUSTUS	intron	3861346	3862794	1.0	+	.	ID=g9728.t3.intron11;Parent=g9728.t3
HiC_scaffold_19	AUGUSTUS	intron	3861346	3862794	1.0	+	.	ID=g9728.t4.intron11;Parent=g9728.t4
HiC_scaffold_19	gmst	intron	3861346	3862794	150.283628	+	0	ID=g9728.t6.intron9;Parent=g9728.t6
HiC_scaffold_19	gmst	intron	3861346	3862794	151.762123	+	0	ID=g9728.t5.intron9;Parent=g9728.t5
HiC_scaffold_19	AUGUSTUS	exon	3862795	3862905	.	+	.	ID=g9728.t1.exon12;Parent=g9728.t1
HiC_scaffold_19	AUGUSTUS	exon	3862795	3862905	.	+	.	ID=g9728.t2.exon12;Parent=g9728.t2
HiC_scaffold_19	AUGUSTUS	exon	3862795	3862905	.	+	.	ID=g9728.t3.exon12;Parent=g9728.t3
HiC_scaffold_19	AUGUSTUS	exon	3862795	3862905	.	+	.	ID=g9728.t4.exon12;Parent=g9728.t4
HiC_scaffold_19	AUGUSTUS	CDS	3862795	3862905	1.0	+	0	ID=g9728.t1.CDS12;Parent=g9728.t1
HiC_scaffold_19	AUGUSTUS	CDS	3862795	3862905	1.0	+	0	ID=g9728.t2.CDS12;Parent=g9728.t2
HiC_scaffold_19	AUGUSTUS	CDS	3862795	3862905	1.0	+	0	ID=g9728.t3.CDS12;Parent=g9728.t3
HiC_scaffold_19	AUGUSTUS	CDS	3862795	3862905	1.0	+	0	ID=g9728.t4.CDS12;Parent=g9728.t4
HiC_scaffold_19	gmst	CDS	3862795	3862905	150.283628	+	0	ID=g9728.t6.CDS10;Parent=g9728.t6
HiC_scaffold_19	gmst	exon	3862795	3862905	150.283628	+	0	ID=g9728.t6.exon10;Parent=g9728.t6
HiC_scaffold_19	gmst	CDS	3862795	3862905	151.762123	+	0	ID=g9728.t5.CDS10;Parent=g9728.t5
HiC_scaffold_19	gmst	exon	3862795	3862905	151.762123	+	0	ID=g9728.t5.exon10;Parent=g9728.t5
HiC_scaffold_19	AUGUSTUS	stop_codon	3862903	3862905	.	+	0	ID=g9728.t1.stop1;Parent=g9728.t1
HiC_scaffold_19	AUGUSTUS	stop_codon	3862903	3862905	.	+	0	ID=g9728.t2.stop1;Parent=g9728.t2
HiC_scaffold_19	AUGUSTUS	stop_codon	3862903	3862905	.	+	0	ID=g9728.t3.stop1;Parent=g9728.t3
HiC_scaffold_19	AUGUSTUS	stop_codon	3862903	3862905	.	+	0	ID=g9728.t4.stop1;Parent=g9728.t4
HiC_scaffold_19	gmst	stop_codon	3862903	3862905	150.283628	+	0	ID=g9728.t6.stop1;Parent=g9728.t6
HiC_scaffold_19	gmst	stop_codon	3862903	3862905	151.762123	+	0	ID=g9728.t5.stop1;Parent=g9728.t5
HiC_scaffold_19	AUGUSTUS	exon	3866120	3866122	.	+	.	ID=g9729.t1.exon1;Parent=g9729.t1
HiC_scaffold_19	AUGUSTUS	start_codon	3866120	3866122	.	+	0	ID=g9729.t1.start1;Parent=g9729.t1
HiC_scaffold_19	AUGUSTUS	CDS	3866120	3866122	1.0	+	0	ID=g9729.t1.CDS1;Parent=g9729.t1
HiC_scaffold_19	AUGUSTUS	gene	3866120	3868603	.	+	.	ID=g9729
HiC_scaffold_19	AUGUSTUS	mRNA	3866120	3868603	1.0	+	.	ID=g9729.t1;Parent=g9729;em_target=10029.NP_001230969.1;em_score=288.9;em_evalue=3.7e-89;em_tcov=.;em_OGs=COG1383@1|root,KOG0187@2759|Eukaryota,3A23Y@33154|Opisthokonta,3BPFC@33208|Metazoa,3D6DC@33213|Bilateria,48DXR@7711|Chordata,49AT4@7742|Vertebrata,3JGIG@40674|Mammalia,35PSQ@314146|Euarchontoglires,4Q52T@9989|Rodentia;em_COG_cat=J;em_desc=ribosomal small subunit assembly;em_max_annot_lvl=33208|Metazoa;em_Preferred_name=RPS17;em_GOs=GO:0000028,GO:0002262,GO:0002376,GO:0003674,GO:0003735,GO:0005198,GO:0005575,GO:0005622,GO:0005623,GO:0005737,GO:0005783,GO:0005789,GO:0005791,GO:0005829,GO:0005840,GO:0006139,GO:0006364,GO:0006396,GO:0006412,GO:0006518,GO:0006725,GO:0006807,GO:0006996,GO:0008150,GO:0008152,GO:0009058,GO:0009059,GO:0009987,GO:0010467,GO:0012505,GO:0015935,GO:0016020,GO:0016043,GO:0016070,GO:0016072,GO:0019538,GO:0022607,GO:0022613,GO:0022618,GO:0022626,GO:0022627,GO:0030867,GO:0031090,GO:0031984,GO:0032991,GO:0034101,GO:0034470,GO:0034622,GO:0034641,GO:0034645,GO:0034660,GO:0042175,GO:0042254,GO:0042255,GO:0042274,GO:0042592,GO:0043043,GO:0043170,GO:0043226,GO:0043227,GO:0043228,GO:0043229,GO:0043231,GO:0043232,GO:0043603,GO:0043604,GO:0043933,GO:0044085,GO:0044237,GO:0044238,GO:0044249,GO:0044260,GO:0044267,GO:0044271,GO:0044391,GO:0044422,GO:0044424,GO:0044425,GO:0044432,GO:0044444,GO:0044445,GO:0044446,GO:0044464,GO:0046483,GO:0048872,GO:0065003,GO:0065007,GO:0065008,GO:0070925,GO:0071704,GO:0071826,GO:0071840,GO:0090304,GO:0098552,GO:0098554,GO:0098556,GO:0098562,GO:0098588,GO:0098827,GO:1901360,GO:1901564,GO:1901566,GO:1901576,GO:1990904;em_KEGG_ko=ko:K02962;em_KEGG_Pathway=ko03010,map03010;em_KEGG_Module=M00177,M00179;em_BRITE=br01610,ko00000,ko00001,ko00002,ko03011;em_PFAMs=Ribosomal_S17e
HiC_scaffold_19	AUGUSTUS	intron	3866123	3866373	1.0	+	.	ID=g9729.t1.intron1;Parent=g9729.t1
HiC_scaffold_19	AUGUSTUS	exon	3866374	3866525	.	+	.	ID=g9729.t1.exon2;Parent=g9729.t1
HiC_scaffold_19	AUGUSTUS	CDS	3866374	3866525	1.0	+	0	ID=g9729.t1.CDS2;Parent=g9729.t1
HiC_scaffold_19	AUGUSTUS	intron	3866526	3866696	1.0	+	.	ID=g9729.t1.intron2;Parent=g9729.t1
HiC_scaffold_19	AUGUSTUS	exon	3866697	3866802	.	+	.	ID=g9729.t1.exon3;Parent=g9729.t1
HiC_scaffold_19	AUGUSTUS	CDS	3866697	3866802	1.0	+	1	ID=g9729.t1.CDS3;Parent=g9729.t1
HiC_scaffold_19	AUGUSTUS	intron	3866803	3867199	1.0	+	.	ID=g9729.t1.intron3;Parent=g9729.t1
HiC_scaffold_19	AUGUSTUS	exon	3867200	3867265	.	+	.	ID=g9729.t1.exon4;Parent=g9729.t1
HiC_scaffold_19	AUGUSTUS	CDS	3867200	3867265	1.0	+	0	ID=g9729.t1.CDS4;Parent=g9729.t1
HiC_scaffold_19	AUGUSTUS	intron	3867266	3868522	1.0	+	.	ID=g9729.t1.intron4;Parent=g9729.t1
HiC_scaffold_19	AUGUSTUS	exon	3868523	3868603	.	+	.	ID=g9729.t1.exon5;Parent=g9729.t1
HiC_scaffold_19	AUGUSTUS	CDS	3868523	3868603	1.0	+	0	ID=g9729.t1.CDS5;Parent=g9729.t1
HiC_scaffold_19	AUGUSTUS	stop_codon	3868601	3868603	.	+	0	ID=g9729.t1.stop1;Parent=g9729.t1
HiC_scaffold_19	AUGUSTUS	stop_codon	3909669	3909671	.	-	0	ID=g9730.t1.stop1;Parent=g9730.t1
HiC_scaffold_19	gmst	stop_codon	3909669	3909671	169.602856	-	0	ID=g9730.t2.stop1;Parent=g9730.t2
HiC_scaffold_19	AUGUSTUS	exon	3909669	3909775	.	-	.	ID=g9730.t1.exon1;Parent=g9730.t1
HiC_scaffold_19	AUGUSTUS	CDS	3909669	3909775	1.0	-	2	ID=g9730.t1.CDS1;Parent=g9730.t1
HiC_scaffold_19	gmst	CDS	3909669	3909775	169.602856	-	2	ID=g9730.t2.CDS1;Parent=g9730.t2
HiC_scaffold_19	gmst	exon	3909669	3909775	169.602856	-	2	ID=g9730.t2.exon1;Parent=g9730.t2
HiC_scaffold_19	gmst	mRNA	3909669	3984644	.	-	.	ID=g9730.t2;Parent=g9730;em_target=9668.ENSMPUP00000015464;em_score=1725.8;em_evalue=0.0;em_tcov=.;em_OGs=KOG1229@1|root,KOG1229@2759|Eukaryota,391BJ@33154|Opisthokonta,3BAIT@33208|Metazoa,3CT0Z@33213|Bilateria,48019@7711|Chordata,490ZH@7742|Vertebrata,3J8B9@40674|Mammalia,3EGQ2@33554|Carnivora;em_COG_cat=T;em_desc=Phosphodiesterase 8A;em_max_annot_lvl=33208|Metazoa;em_Preferred_name=PDE8A;em_EC=3.1.4.53;em_KEGG_ko=ko:K18437;em_KEGG_Pathway=ko00230,ko04927,ko04934,ko05032,map00230,map04927,map04934,map05032;em_KEGG_Reaction=R00191;em_KEGG_rclass=RC00296;em_BRITE=ko00000,ko00001,ko01000;em_PFAMs=PAS,PAS_9,PDE8,PDEase_I;em_GOs=GO:0001932,GO:0001934,GO:0003674,GO:0003824,GO:0004112,GO:0004114,GO:0004115,GO:0005488,GO:0005515,GO:0005575,GO:0005622,GO:0005623,GO:0005737,GO:0005829,GO:0006139,GO:0006163,GO:0006725,GO:0006753,GO:0006793,GO:0006796,GO:0006807,GO:0007154,GO:0007165,GO:0007186,GO:0007498,GO:0008081,GO:0008150,GO:0008152,GO:0009117,GO:0009150,GO:0009187,GO:0009259,GO:0009719,GO:0009888,GO:0009893,GO:0009966,GO:0009967,GO:0009987,GO:0010033,GO:0010562,GO:0010604,GO:0010646,GO:0010647,GO:0010721,GO:0010941,GO:0016787,GO:0016788,GO:0019220,GO:0019222,GO:0019637,GO:0019693,GO:0019899,GO:0019900,GO:0023051,GO:0023052,GO:0023056,GO:0031323,GO:0031325,GO:0031399,GO:0031401,GO:0032268,GO:0032270,GO:0032502,GO:0034641,GO:0042221,GO:0042325,GO:0042327,GO:0042578,GO:0043408,GO:0043410,GO:0043900,GO:0043901,GO:0044237,GO:0044238,GO:0044281,GO:0044424,GO:0044444,GO:0044464,GO:0045595,GO:0045596,GO:0045937,GO:0046058,GO:0046483,GO:0048518,GO:0048519,GO:0048522,GO:0048523,GO:0048583,GO:0048584,GO:0048585,GO:0048856,GO:0050789,GO:0050793,GO:0050794,GO:0050896,GO:0051093,GO:0051171,GO:0051173,GO:0051174,GO:0051239,GO:0051241,GO:0051246,GO:0051247,GO:0051716,GO:0055086,GO:0060255,GO:0060281,GO:0060283,GO:0060284,GO:0060548,GO:0065007,GO:0070372,GO:0070374,GO:0070848,GO:0070849,GO:0070887,GO:0071310,GO:0071363,GO:0071364,GO:0071495,GO:0071704,GO:0072521,GO:0080090,GO:0080134,GO:0080135,GO:1900193,GO:1900194,GO:1900407,GO:1900408,GO:1901031,GO:1901032,GO:1901135,GO:1901360,GO:1901564,GO:1902531,GO:1902533,GO:1902882,GO:1902883,GO:1903201,GO:1903202,GO:1903205,GO:1903206,GO:1903429,GO:1903430,GO:1905879,GO:1905880,GO:2000241,GO:2000242,GO:2001023,GO:2001024,GO:2001038,GO:2001039
HiC_scaffold_19	AUGUSTUS	gene	3909669	4054020	.	-	.	ID=g9730
HiC_scaffold_19	AUGUSTUS	mRNA	3909669	4054020	1.0	-	.	ID=g9730.t1;Parent=g9730;em_target=9707.XP_004398321.1;em_score=1842.3;em_evalue=0.0;em_tcov=.;em_OGs=KOG1229@1|root,KOG1229@2759|Eukaryota,391BJ@33154|Opisthokonta,3BAIT@33208|Metazoa,3CT0Z@33213|Bilateria,48019@7711|Chordata,490ZH@7742|Vertebrata,3J8B9@40674|Mammalia,3EGQ2@33554|Carnivora;em_COG_cat=T;em_desc=Phosphodiesterase 8A;em_max_annot_lvl=33208|Metazoa;em_Preferred_name=PDE8A;em_EC=3.1.4.53;em_KEGG_ko=ko:K18437;em_KEGG_Pathway=ko00230,ko04927,ko04934,ko05032,map00230,map04927,map04934,map05032;em_KEGG_Reaction=R00191;em_KEGG_rclass=RC00296;em_BRITE=ko00000,ko00001,ko01000;em_PFAMs=PAS,PAS_9,PDE8,PDEase_I;em_GOs=GO:0001932,GO:0001934,GO:0003674,GO:0003824,GO:0004112,GO:0004114,GO:0004115,GO:0005488,GO:0005515,GO:0005575,GO:0005622,GO:0005623,GO:0005737,GO:0005829,GO:0006139,GO:0006163,GO:0006725,GO:0006753,GO:0006793,GO:0006796,GO:0006807,GO:0007154,GO:0007165,GO:0007186,GO:0007498,GO:0008081,GO:0008150,GO:0008152,GO:0009117,GO:0009150,GO:0009187,GO:0009259,GO:0009719,GO:0009888,GO:0009893,GO:0009966,GO:0009967,GO:0009987,GO:0010033,GO:0010562,GO:0010604,GO:0010646,GO:0010647,GO:0010721,GO:0010941,GO:0016787,GO:0016788,GO:0019220,GO:0019222,GO:0019637,GO:0019693,GO:0019899,GO:0019900,GO:0023051,GO:0023052,GO:0023056,GO:0031323,GO:0031325,GO:0031399,GO:0031401,GO:0032268,GO:0032270,GO:0032502,GO:0034641,GO:0042221,GO:0042325,GO:0042327,GO:0042578,GO:0043408,GO:0043410,GO:0043900,GO:0043901,GO:0044237,GO:0044238,GO:0044281,GO:0044424,GO:0044444,GO:0044464,GO:0045595,GO:0045596,GO:0045937,GO:0046058,GO:0046483,GO:0048518,GO:0048519,GO:0048522,GO:0048523,GO:0048583,GO:0048584,GO:0048585,GO:0048856,GO:0050789,GO:0050793,GO:0050794,GO:0050896,GO:0051093,GO:0051171,GO:0051173,GO:0051174,GO:0051239,GO:0051241,GO:0051246,GO:0051247,GO:0051716,GO:0055086,GO:0060255,GO:0060281,GO:0060283,GO:0060284,GO:0060548,GO:0065007,GO:0070372,GO:0070374,GO:0070848,GO:0070849,GO:0070887,GO:0071310,GO:0071363,GO:0071364,GO:0071495,GO:0071704,GO:0072521,GO:0080090,GO:0080134,GO:0080135,GO:1900193,GO:1900194,GO:1900407,GO:1900408,GO:1901031,GO:1901032,GO:1901135,GO:1901360,GO:1901564,GO:1902531,GO:1902533,GO:1902882,GO:1902883,GO:1903201,GO:1903202,GO:1903205,GO:1903206,GO:1903429,GO:1903430,GO:1905879,GO:1905880,GO:2000241,GO:2000242,GO:2001023,GO:2001024,GO:2001038,GO:2001039
HiC_scaffold_19	AUGUSTUS	intron	3909776	3910319	1.0	-	.	ID=g9730.t1.intron1;Parent=g9730.t1
HiC_scaffold_19	gmst	intron	3909776	3910319	169.602856	-	0	ID=g9730.t2.intron1;Parent=g9730.t2
HiC_scaffold_19	AUGUSTUS	exon	3910320	3910449	.	-	.	ID=g9730.t1.exon2;Parent=g9730.t1
HiC_scaffold_19	AUGUSTUS	CDS	3910320	3910449	1.0	-	0	ID=g9730.t1.CDS2;Parent=g9730.t1
HiC_scaffold_19	gmst	CDS	3910320	3910449	169.602856	-	0	ID=g9730.t2.CDS2;Parent=g9730.t2
HiC_scaffold_19	gmst	exon	3910320	3910449	169.602856	-	0	ID=g9730.t2.exon2;Parent=g9730.t2
HiC_scaffold_19	AUGUSTUS	intron	3910450	3927318	1.0	-	.	ID=g9730.t1.intron2;Parent=g9730.t1
HiC_scaffold_19	gmst	intron	3910450	3927318	169.602856	-	0	ID=g9730.t2.intron2;Parent=g9730.t2
HiC_scaffold_19	AUGUSTUS	exon	3927319	3927486	.	-	.	ID=g9730.t1.exon3;Parent=g9730.t1
HiC_scaffold_19	AUGUSTUS	CDS	3927319	3927486	1.0	-	0	ID=g9730.t1.CDS3;Parent=g9730.t1
HiC_scaffold_19	gmst	CDS	3927319	3927486	169.602856	-	0	ID=g9730.t2.CDS3;Parent=g9730.t2
HiC_scaffold_19	gmst	exon	3927319	3927486	169.602856	-	0	ID=g9730.t2.exon3;Parent=g9730.t2
HiC_scaffold_19	AUGUSTUS	intron	3927487	3929882	1.0	-	.	ID=g9730.t1.intron3;Parent=g9730.t1
HiC_scaffold_19	gmst	intron	3927487	3929882	169.602856	-	0	ID=g9730.t2.intron3;Parent=g9730.t2
HiC_scaffold_19	AUGUSTUS	exon	3929883	3930015	.	-	.	ID=g9730.t1.exon4;Parent=g9730.t1
HiC_scaffold_19	AUGUSTUS	CDS	3929883	3930015	1.0	-	1	ID=g9730.t1.CDS4;Parent=g9730.t1
HiC_scaffold_19	gmst	CDS	3929883	3930015	169.602856	-	1	ID=g9730.t2.CDS4;Parent=g9730.t2
HiC_scaffold_19	gmst	exon	3929883	3930015	169.602856	-	1	ID=g9730.t2.exon4;Parent=g9730.t2
HiC_scaffold_19	AUGUSTUS	intron	3930016	3931363	1.0	-	.	ID=g9730.t1.intron4;Parent=g9730.t1
HiC_scaffold_19	gmst	intron	3930016	3931363	169.602856	-	0	ID=g9730.t2.intron4;Parent=g9730.t2
HiC_scaffold_19	AUGUSTUS	exon	3931364	3931581	.	-	.	ID=g9730.t1.exon5;Parent=g9730.t1
HiC_scaffold_19	AUGUSTUS	CDS	3931364	3931581	1.0	-	0	ID=g9730.t1.CDS5;Parent=g9730.t1
HiC_scaffold_19	gmst	CDS	3931364	3931581	169.602856	-	0	ID=g9730.t2.CDS5;Parent=g9730.t2
HiC_scaffold_19	gmst	exon	3931364	3931581	169.602856	-	0	ID=g9730.t2.exon5;Parent=g9730.t2
HiC_scaffold_19	AUGUSTUS	intron	3931582	3934426	1.0	-	.	ID=g9730.t1.intron5;Parent=g9730.t1
HiC_scaffold_19	gmst	intron	3931582	3934426	169.602856	-	0	ID=g9730.t2.intron5;Parent=g9730.t2
HiC_scaffold_19	AUGUSTUS	exon	3934427	3934625	.	-	.	ID=g9730.t1.exon6;Parent=g9730.t1
HiC_scaffold_19	AUGUSTUS	CDS	3934427	3934625	1.0	-	1	ID=g9730.t1.CDS6;Parent=g9730.t1
HiC_scaffold_19	gmst	CDS	3934427	3934625	169.602856	-	1	ID=g9730.t2.CDS6;Parent=g9730.t2
HiC_scaffold_19	gmst	exon	3934427	3934625	169.602856	-	1	ID=g9730.t2.exon6;Parent=g9730.t2
HiC_scaffold_19	AUGUSTUS	intron	3934626	3936084	1.0	-	.	ID=g9730.t1.intron6;Parent=g9730.t1
HiC_scaffold_19	gmst	intron	3934626	3936084	169.602856	-	0	ID=g9730.t2.intron6;Parent=g9730.t2
HiC_scaffold_19	AUGUSTUS	exon	3936085	3936220	.	-	.	ID=g9730.t1.exon7;Parent=g9730.t1
HiC_scaffold_19	AUGUSTUS	CDS	3936085	3936220	1.0	-	2	ID=g9730.t1.CDS7;Parent=g9730.t1
HiC_scaffold_19	gmst	CDS	3936085	3936220	169.602856	-	2	ID=g9730.t2.CDS7;Parent=g9730.t2
HiC_scaffold_19	gmst	exon	3936085	3936220	169.602856	-	2	ID=g9730.t2.exon7;Parent=g9730.t2
HiC_scaffold_19	AUGUSTUS	intron	3936221	3936438	1.0	-	.	ID=g9730.t1.intron7;Parent=g9730.t1
HiC_scaffold_19	gmst	intron	3936221	3936438	169.602856	-	0	ID=g9730.t2.intron7;Parent=g9730.t2
HiC_scaffold_19	AUGUSTUS	exon	3936439	3936487	.	-	.	ID=g9730.t1.exon8;Parent=g9730.t1
HiC_scaffold_19	AUGUSTUS	CDS	3936439	3936487	1.0	-	0	ID=g9730.t1.CDS8;Parent=g9730.t1
HiC_scaffold_19	gmst	CDS	3936439	3936487	169.602856	-	0	ID=g9730.t2.CDS8;Parent=g9730.t2
HiC_scaffold_19	gmst	exon	3936439	3936487	169.602856	-	0	ID=g9730.t2.exon8;Parent=g9730.t2
HiC_scaffold_19	AUGUSTUS	intron	3936488	3937737	1.0	-	.	ID=g9730.t1.intron8;Parent=g9730.t1
HiC_scaffold_19	gmst	intron	3936488	3937737	169.602856	-	0	ID=g9730.t2.intron8;Parent=g9730.t2
HiC_scaffold_19	AUGUSTUS	exon	3937738	3937902	.	-	.	ID=g9730.t1.exon9;Parent=g9730.t1
HiC_scaffold_19	AUGUSTUS	CDS	3937738	3937902	1.0	-	0	ID=g9730.t1.CDS9;Parent=g9730.t1
HiC_scaffold_19	gmst	CDS	3937738	3937902	169.602856	-	0	ID=g9730.t2.CDS9;Parent=g9730.t2
HiC_scaffold_19	gmst	exon	3937738	3937902	169.602856	-	0	ID=g9730.t2.exon9;Parent=g9730.t2
HiC_scaffold_19	AUGUSTUS	intron	3937903	3938176	1.0	-	.	ID=g9730.t1.intron9;Parent=g9730.t1
HiC_scaffold_19	gmst	intron	3937903	3938176	169.602856	-	0	ID=g9730.t2.intron9;Parent=g9730.t2
HiC_scaffold_19	AUGUSTUS	exon	3938177	3938247	.	-	.	ID=g9730.t1.exon10;Parent=g9730.t1
HiC_scaffold_19	AUGUSTUS	CDS	3938177	3938247	1.0	-	2	ID=g9730.t1.CDS10;Parent=g9730.t1
HiC_scaffold_19	gmst	CDS	3938177	3938247	169.602856	-	2	ID=g9730.t2.CDS10;Parent=g9730.t2
HiC_scaffold_19	gmst	exon	3938177	3938247	169.602856	-	2	ID=g9730.t2.exon10;Parent=g9730.t2
HiC_scaffold_19	AUGUSTUS	intron	3938248	3942329	1.0	-	.	ID=g9730.t1.intron10;Parent=g9730.t1
HiC_scaffold_19	gmst	intron	3938248	3942329	169.602856	-	0	ID=g9730.t2.intron10;Parent=g9730.t2
HiC_scaffold_19	AUGUSTUS	exon	3942330	3942407	.	-	.	ID=g9730.t1.exon11;Parent=g9730.t1
HiC_scaffold_19	AUGUSTUS	CDS	3942330	3942407	1.0	-	2	ID=g9730.t1.CDS11;Parent=g9730.t1
HiC_scaffold_19	gmst	CDS	3942330	3942407	169.602856	-	2	ID=g9730.t2.CDS11;Parent=g9730.t2
HiC_scaffold_19	gmst	exon	3942330	3942407	169.602856	-	2	ID=g9730.t2.exon11;Parent=g9730.t2
HiC_scaffold_19	AUGUSTUS	intron	3942408	3949812	1.0	-	.	ID=g9730.t1.intron11;Parent=g9730.t1
HiC_scaffold_19	gmst	intron	3942408	3949812	169.602856	-	0	ID=g9730.t2.intron11;Parent=g9730.t2
HiC_scaffold_19	AUGUSTUS	exon	3949813	3949855	.	-	.	ID=g9730.t1.exon12;Parent=g9730.t1
HiC_scaffold_19	AUGUSTUS	CDS	3949813	3949855	1.0	-	0	ID=g9730.t1.CDS12;Parent=g9730.t1
HiC_scaffold_19	gmst	CDS	3949813	3949855	169.602856	-	0	ID=g9730.t2.CDS12;Parent=g9730.t2
HiC_scaffold_19	gmst	exon	3949813	3949855	169.602856	-	0	ID=g9730.t2.exon12;Parent=g9730.t2
HiC_scaffold_19	AUGUSTUS	intron	3949856	3949955	1.0	-	.	ID=g9730.t1.intron12;Parent=g9730.t1
HiC_scaffold_19	gmst	intron	3949856	3949955	169.602856	-	0	ID=g9730.t2.intron12;Parent=g9730.t2
HiC_scaffold_19	AUGUSTUS	exon	3949956	3950007	.	-	.	ID=g9730.t1.exon13;Parent=g9730.t1
HiC_scaffold_19	AUGUSTUS	CDS	3949956	3950007	1.0	-	1	ID=g9730.t1.CDS13;Parent=g9730.t1
HiC_scaffold_19	gmst	CDS	3949956	3950007	169.602856	-	1	ID=g9730.t2.CDS13;Parent=g9730.t2
HiC_scaffold_19	gmst	exon	3949956	3950007	169.602856	-	1	ID=g9730.t2.exon13;Parent=g9730.t2
HiC_scaffold_19	AUGUSTUS	intron	3950008	3951590	1.0	-	.	ID=g9730.t1.intron13;Parent=g9730.t1
HiC_scaffold_19	gmst	intron	3950008	3951590	169.602856	-	0	ID=g9730.t2.intron13;Parent=g9730.t2
HiC_scaffold_19	AUGUSTUS	exon	3951591	3951679	.	-	.	ID=g9730.t1.exon14;Parent=g9730.t1
HiC_scaffold_19	AUGUSTUS	CDS	3951591	3951679	1.0	-	0	ID=g9730.t1.CDS14;Parent=g9730.t1
HiC_scaffold_19	gmst	CDS	3951591	3951679	169.602856	-	0	ID=g9730.t2.CDS14;Parent=g9730.t2
HiC_scaffold_19	gmst	exon	3951591	3951679	169.602856	-	0	ID=g9730.t2.exon14;Parent=g9730.t2
HiC_scaffold_19	AUGUSTUS	intron	3951680	3957094	1.0	-	.	ID=g9730.t1.intron14;Parent=g9730.t1
HiC_scaffold_19	gmst	intron	3951680	3957094	169.602856	-	0	ID=g9730.t2.intron14;Parent=g9730.t2
HiC_scaffold_19	AUGUSTUS	exon	3957095	3957232	.	-	.	ID=g9730.t1.exon15;Parent=g9730.t1
HiC_scaffold_19	AUGUSTUS	CDS	3957095	3957232	1.0	-	0	ID=g9730.t1.CDS15;Parent=g9730.t1
HiC_scaffold_19	gmst	CDS	3957095	3957232	169.602856	-	0	ID=g9730.t2.CDS15;Parent=g9730.t2
HiC_scaffold_19	gmst	exon	3957095	3957232	169.602856	-	0	ID=g9730.t2.exon15;Parent=g9730.t2
HiC_scaffold_19	AUGUSTUS	intron	3957233	3958646	1.0	-	.	ID=g9730.t1.intron15;Parent=g9730.t1
HiC_scaffold_19	gmst	intron	3957233	3958646	169.602856	-	0	ID=g9730.t2.intron15;Parent=g9730.t2
HiC_scaffold_19	AUGUSTUS	exon	3958647	3958725	.	-	.	ID=g9730.t1.exon16;Parent=g9730.t1
HiC_scaffold_19	AUGUSTUS	CDS	3958647	3958725	1.0	-	1	ID=g9730.t1.CDS16;Parent=g9730.t1
HiC_scaffold_19	gmst	CDS	3958647	3958725	169.602856	-	1	ID=g9730.t2.CDS16;Parent=g9730.t2
HiC_scaffold_19	gmst	exon	3958647	3958725	169.602856	-	1	ID=g9730.t2.exon16;Parent=g9730.t2
HiC_scaffold_19	AUGUSTUS	intron	3958726	3968851	1.0	-	.	ID=g9730.t1.intron16;Parent=g9730.t1
HiC_scaffold_19	gmst	intron	3958726	3968851	169.602856	-	0	ID=g9730.t2.intron16;Parent=g9730.t2
HiC_scaffold_19	AUGUSTUS	exon	3968852	3968940	.	-	.	ID=g9730.t1.exon17;Parent=g9730.t1
HiC_scaffold_19	AUGUSTUS	CDS	3968852	3968940	1.0	-	0	ID=g9730.t1.CDS17;Parent=g9730.t1
HiC_scaffold_19	gmst	CDS	3968852	3968940	169.602856	-	0	ID=g9730.t2.CDS17;Parent=g9730.t2
HiC_scaffold_19	gmst	exon	3968852	3968940	169.602856	-	0	ID=g9730.t2.exon17;Parent=g9730.t2
HiC_scaffold_19	AUGUSTUS	intron	3968941	3974800	1.0	-	.	ID=g9730.t1.intron17;Parent=g9730.t1
HiC_scaffold_19	gmst	intron	3968941	3974800	169.602856	-	0	ID=g9730.t2.intron17;Parent=g9730.t2
HiC_scaffold_19	AUGUSTUS	exon	3974801	3974855	.	-	.	ID=g9730.t1.exon18;Parent=g9730.t1
HiC_scaffold_19	AUGUSTUS	CDS	3974801	3974855	1.0	-	1	ID=g9730.t1.CDS18;Parent=g9730.t1
HiC_scaffold_19	gmst	CDS	3974801	3974855	169.602856	-	1	ID=g9730.t2.CDS18;Parent=g9730.t2
HiC_scaffold_19	gmst	exon	3974801	3974855	169.602856	-	1	ID=g9730.t2.exon18;Parent=g9730.t2
HiC_scaffold_19	AUGUSTUS	intron	3974856	3975884	1.0	-	.	ID=g9730.t1.intron18;Parent=g9730.t1
HiC_scaffold_19	gmst	intron	3974856	3975884	169.602856	-	0	ID=g9730.t2.intron18;Parent=g9730.t2
HiC_scaffold_19	AUGUSTUS	exon	3975885	3975941	.	-	.	ID=g9730.t1.exon19;Parent=g9730.t1
HiC_scaffold_19	AUGUSTUS	CDS	3975885	3975941	1.0	-	1	ID=g9730.t1.CDS19;Parent=g9730.t1
HiC_scaffold_19	gmst	CDS	3975885	3975941	169.602856	-	1	ID=g9730.t2.CDS19;Parent=g9730.t2
HiC_scaffold_19	gmst	exon	3975885	3975941	169.602856	-	1	ID=g9730.t2.exon19;Parent=g9730.t2
HiC_scaffold_19	AUGUSTUS	intron	3975942	3982167	1.0	-	.	ID=g9730.t1.intron19;Parent=g9730.t1
HiC_scaffold_19	gmst	intron	3975942	3982167	169.602856	-	0	ID=g9730.t2.intron19;Parent=g9730.t2
HiC_scaffold_19	AUGUSTUS	exon	3982168	3982358	.	-	.	ID=g9730.t1.exon20;Parent=g9730.t1
HiC_scaffold_19	AUGUSTUS	CDS	3982168	3982358	1.0	-	0	ID=g9730.t1.CDS20;Parent=g9730.t1
HiC_scaffold_19	gmst	CDS	3982168	3982358	169.602856	-	0	ID=g9730.t2.CDS20;Parent=g9730.t2
HiC_scaffold_19	gmst	exon	3982168	3982358	169.602856	-	0	ID=g9730.t2.exon20;Parent=g9730.t2
HiC_scaffold_19	AUGUSTUS	intron	3982359	3984617	1.0	-	.	ID=g9730.t1.intron20;Parent=g9730.t1
HiC_scaffold_19	gmst	intron	3982359	3984617	169.602856	-	0	ID=g9730.t2.intron20;Parent=g9730.t2
HiC_scaffold_19	gmst	CDS	3984618	3984644	169.602856	-	0	ID=g9730.t2.CDS21;Parent=g9730.t2
HiC_scaffold_19	gmst	exon	3984618	3984644	169.602856	-	0	ID=g9730.t2.exon21;Parent=g9730.t2
HiC_scaffold_19	AUGUSTUS	exon	3984618	3984674	.	-	.	ID=g9730.t1.exon21;Parent=g9730.t1
HiC_scaffold_19	AUGUSTUS	CDS	3984618	3984674	1.0	-	0	ID=g9730.t1.CDS21;Parent=g9730.t1
HiC_scaffold_19	gmst	start_codon	3984642	3984644	169.602856	-	0	ID=g9730.t2.start1;Parent=g9730.t2
HiC_scaffold_19	AUGUSTUS	intron	3984675	4053831	1.0	-	.	ID=g9730.t1.intron21;Parent=g9730.t1
HiC_scaffold_19	AUGUSTUS	exon	4053832	4054020	.	-	.	ID=g9730.t1.exon22;Parent=g9730.t1
HiC_scaffold_19	AUGUSTUS	CDS	4053832	4054020	1.0	-	0	ID=g9730.t1.CDS22;Parent=g9730.t1
HiC_scaffold_19	AUGUSTUS	start_codon	4054018	4054020	.	-	0	ID=g9730.t1.start1;Parent=g9730.t1
HiC_scaffold_19	AUGUSTUS	stop_codon	4090038	4090040	.	-	0	ID=g9731.t1.stop1;Parent=g9731.t1
HiC_scaffold_19	gmst	stop_codon	4090038	4090040	229.667051	-	0	ID=g9731.t2.stop1;Parent=g9731.t2
HiC_scaffold_19	AUGUSTUS	exon	4090038	4090110	.	-	.	ID=g9731.t1.exon1;Parent=g9731.t1
HiC_scaffold_19	AUGUSTUS	CDS	4090038	4090110	1.0	-	1	ID=g9731.t1.CDS1;Parent=g9731.t1
HiC_scaffold_19	gmst	CDS	4090038	4090110	229.667051	-	1	ID=g9731.t2.CDS1;Parent=g9731.t2
HiC_scaffold_19	gmst	exon	4090038	4090110	229.667051	-	1	ID=g9731.t2.exon1;Parent=g9731.t2
HiC_scaffold_19	AUGUSTUS	gene	4090038	4133587	.	-	.	ID=g9731
HiC_scaffold_19	gmst	mRNA	4090038	4133587	.	-	.	ID=g9731.t2;Parent=g9731;em_target=9668.ENSMPUP00000015466;em_score=1337.7;em_evalue=0.0;em_tcov=.;em_OGs=COG1972@1|root,KOG3747@2759|Eukaryota,38CC4@33154|Opisthokonta,3BEAF@33208|Metazoa,3CZWK@33213|Bilateria,483X3@7711|Chordata,491NQ@7742|Vertebrata,3J3CW@40674|Mammalia,3EQU8@33554|Carnivora;em_COG_cat=FP;em_desc=Solute carrier family 28 (concentrative nucleoside transporter), member 1;em_max_annot_lvl=33208|Metazoa;em_Preferred_name=SLC28A1;em_KEGG_ko=ko:K11536;em_BRITE=ko00000,ko02000;em_KEGG_TC=2.A.41.2;em_PFAMs=Gate,Nucleos_tra2_C,Nucleos_tra2_N;em_GOs=GO:0003674,GO:0005215,GO:0005337,GO:0005345,GO:0005350,GO:0005415,GO:0005575,GO:0005623,GO:0005886,GO:0005887,GO:0006139,GO:0006725,GO:0006807,GO:0006810,GO:0006811,GO:0006812,GO:0006814,GO:0006863,GO:0008150,GO:0008152,GO:0008324,GO:0009987,GO:0015075,GO:0015077,GO:0015081,GO:0015205,GO:0015291,GO:0015293,GO:0015294,GO:0015318,GO:0015370,GO:0015389,GO:0015391,GO:0015672,GO:0015851,GO:0015855,GO:0015858,GO:0015931,GO:0015932,GO:0016020,GO:0016021,GO:0016324,GO:0022804,GO:0022857,GO:0022890,GO:0030001,GO:0031224,GO:0031226,GO:0034220,GO:0034641,GO:0035725,GO:0044237,GO:0044238,GO:0044425,GO:0044459,GO:0044464,GO:0045177,GO:0046483,GO:0046873,GO:0051179,GO:0051234,GO:0055085,GO:0071702,GO:0071704,GO:0071705,GO:0071944,GO:0072530,GO:0072531,GO:0098590,GO:0098655,GO:0098660,GO:0098662,GO:1901264,GO:1901360,GO:1901505,GO:1901642,GO:1904823
HiC_scaffold_19	AUGUSTUS	mRNA	4090038	4133587	1.0	-	.	ID=g9731.t1;Parent=g9731;em_target=9668.ENSMPUP00000015466;em_score=1372.4;em_evalue=0.0;em_tcov=.;em_OGs=COG1972@1|root,KOG3747@2759|Eukaryota,38CC4@33154|Opisthokonta,3BEAF@33208|Metazoa,3CZWK@33213|Bilateria,483X3@7711|Chordata,491NQ@7742|Vertebrata,3J3CW@40674|Mammalia,3EQU8@33554|Carnivora;em_COG_cat=FP;em_desc=Solute carrier family 28 (concentrative nucleoside transporter), member 1;em_max_annot_lvl=33208|Metazoa;em_Preferred_name=SLC28A1;em_KEGG_ko=ko:K11536;em_BRITE=ko00000,ko02000;em_KEGG_TC=2.A.41.2;em_PFAMs=Gate,Nucleos_tra2_C,Nucleos_tra2_N;em_GOs=GO:0003674,GO:0005215,GO:0005337,GO:0005345,GO:0005350,GO:0005415,GO:0005575,GO:0005623,GO:0005886,GO:0005887,GO:0006139,GO:0006725,GO:0006807,GO:0006810,GO:0006811,GO:0006812,GO:0006814,GO:0006863,GO:0008150,GO:0008152,GO:0008324,GO:0009987,GO:0015075,GO:0015077,GO:0015081,GO:0015205,GO:0015291,GO:0015293,GO:0015294,GO:0015318,GO:0015370,GO:0015389,GO:0015391,GO:0015672,GO:0015851,GO:0015855,GO:0015858,GO:0015931,GO:0015932,GO:0016020,GO:0016021,GO:0016324,GO:0022804,GO:0022857,GO:0022890,GO:0030001,GO:0031224,GO:0031226,GO:0034220,GO:0034641,GO:0035725,GO:0044237,GO:0044238,GO:0044425,GO:0044459,GO:0044464,GO:0045177,GO:0046483,GO:0046873,GO:0051179,GO:0051234,GO:0055085,GO:0071702,GO:0071704,GO:0071705,GO:0071944,GO:0072530,GO:0072531,GO:0098590,GO:0098655,GO:0098660,GO:0098662,GO:1901264,GO:1901360,GO:1901505,GO:1901642,GO:1904823
HiC_scaffold_19	AUGUSTUS	intron	4090111	4090362	1.0	-	.	ID=g9731.t1.intron1;Parent=g9731.t1
HiC_scaffold_19	gmst	intron	4090111	4090362	229.667051	-	0	ID=g9731.t2.intron1;Parent=g9731.t2
HiC_scaffold_19	AUGUSTUS	exon	4090363	4090477	.	-	.	ID=g9731.t1.exon2;Parent=g9731.t1
HiC_scaffold_19	AUGUSTUS	CDS	4090363	4090477	1.0	-	2	ID=g9731.t1.CDS2;Parent=g9731.t1
HiC_scaffold_19	gmst	CDS	4090363	4090477	229.667051	-	2	ID=g9731.t2.CDS2;Parent=g9731.t2
HiC_scaffold_19	gmst	exon	4090363	4090477	229.667051	-	2	ID=g9731.t2.exon2;Parent=g9731.t2
HiC_scaffold_19	AUGUSTUS	intron	4090478	4090589	1.0	-	.	ID=g9731.t1.intron2;Parent=g9731.t1
HiC_scaffold_19	gmst	intron	4090478	4090589	229.667051	-	0	ID=g9731.t2.intron2;Parent=g9731.t2
HiC_scaffold_19	AUGUSTUS	exon	4090590	4090688	.	-	.	ID=g9731.t1.exon3;Parent=g9731.t1
HiC_scaffold_19	AUGUSTUS	CDS	4090590	4090688	1.0	-	2	ID=g9731.t1.CDS3;Parent=g9731.t1
HiC_scaffold_19	gmst	CDS	4090590	4090688	229.667051	-	2	ID=g9731.t2.CDS3;Parent=g9731.t2
HiC_scaffold_19	gmst	exon	4090590	4090688	229.667051	-	2	ID=g9731.t2.exon3;Parent=g9731.t2
HiC_scaffold_19	AUGUSTUS	intron	4090689	4091368	1.0	-	.	ID=g9731.t1.intron3;Parent=g9731.t1
HiC_scaffold_19	gmst	intron	4090689	4091368	229.667051	-	0	ID=g9731.t2.intron3;Parent=g9731.t2
HiC_scaffold_19	AUGUSTUS	exon	4091369	4091450	.	-	.	ID=g9731.t1.exon4;Parent=g9731.t1
HiC_scaffold_19	AUGUSTUS	CDS	4091369	4091450	1.0	-	0	ID=g9731.t1.CDS4;Parent=g9731.t1
HiC_scaffold_19	gmst	CDS	4091369	4091450	229.667051	-	0	ID=g9731.t2.CDS4;Parent=g9731.t2
HiC_scaffold_19	gmst	exon	4091369	4091450	229.667051	-	0	ID=g9731.t2.exon4;Parent=g9731.t2
HiC_scaffold_19	AUGUSTUS	intron	4091451	4094015	1.0	-	.	ID=g9731.t1.intron4;Parent=g9731.t1
HiC_scaffold_19	gmst	intron	4091451	4094015	229.667051	-	0	ID=g9731.t2.intron4;Parent=g9731.t2
HiC_scaffold_19	AUGUSTUS	exon	4094016	4094213	.	-	.	ID=g9731.t1.exon5;Parent=g9731.t1
HiC_scaffold_19	AUGUSTUS	CDS	4094016	4094213	1.0	-	0	ID=g9731.t1.CDS5;Parent=g9731.t1
HiC_scaffold_19	gmst	CDS	4094016	4094213	229.667051	-	0	ID=g9731.t2.CDS5;Parent=g9731.t2
HiC_scaffold_19	gmst	exon	4094016	4094213	229.667051	-	0	ID=g9731.t2.exon5;Parent=g9731.t2
HiC_scaffold_19	AUGUSTUS	intron	4094214	4094342	1.0	-	.	ID=g9731.t1.intron5;Parent=g9731.t1
HiC_scaffold_19	gmst	intron	4094214	4094369	229.667051	-	0	ID=g9731.t2.intron5;Parent=g9731.t2
HiC_scaffold_19	AUGUSTUS	exon	4094343	4094511	.	-	.	ID=g9731.t1.exon6;Parent=g9731.t1
HiC_scaffold_19	AUGUSTUS	CDS	4094343	4094511	1.0	-	1	ID=g9731.t1.CDS6;Parent=g9731.t1
HiC_scaffold_19	gmst	CDS	4094370	4094511	229.667051	-	1	ID=g9731.t2.CDS6;Parent=g9731.t2
HiC_scaffold_19	gmst	exon	4094370	4094511	229.667051	-	1	ID=g9731.t2.exon6;Parent=g9731.t2
HiC_scaffold_19	AUGUSTUS	intron	4094512	4095562	1.0	-	.	ID=g9731.t1.intron6;Parent=g9731.t1
HiC_scaffold_19	gmst	intron	4094512	4095562	229.667051	-	0	ID=g9731.t2.intron6;Parent=g9731.t2
HiC_scaffold_19	AUGUSTUS	exon	4095563	4095693	.	-	.	ID=g9731.t1.exon7;Parent=g9731.t1
HiC_scaffold_19	AUGUSTUS	CDS	4095563	4095693	1.0	-	0	ID=g9731.t1.CDS7;Parent=g9731.t1
HiC_scaffold_19	gmst	CDS	4095563	4095693	229.667051	-	0	ID=g9731.t2.CDS7;Parent=g9731.t2
HiC_scaffold_19	gmst	exon	4095563	4095693	229.667051	-	0	ID=g9731.t2.exon7;Parent=g9731.t2
HiC_scaffold_19	AUGUSTUS	intron	4095694	4101365	1.0	-	.	ID=g9731.t1.intron7;Parent=g9731.t1
HiC_scaffold_19	gmst	intron	4095694	4101365	229.667051	-	0	ID=g9731.t2.intron7;Parent=g9731.t2
HiC_scaffold_19	AUGUSTUS	exon	4101366	4101491	.	-	.	ID=g9731.t1.exon8;Parent=g9731.t1
HiC_scaffold_19	AUGUSTUS	CDS	4101366	4101491	1.0	-	0	ID=g9731.t1.CDS8;Parent=g9731.t1
HiC_scaffold_19	gmst	CDS	4101366	4101491	229.667051	-	0	ID=g9731.t2.CDS8;Parent=g9731.t2
HiC_scaffold_19	gmst	exon	4101366	4101491	229.667051	-	0	ID=g9731.t2.exon8;Parent=g9731.t2
HiC_scaffold_19	AUGUSTUS	intron	4101492	4103921	1.0	-	.	ID=g9731.t1.intron8;Parent=g9731.t1
HiC_scaffold_19	gmst	intron	4101492	4103921	229.667051	-	0	ID=g9731.t2.intron8;Parent=g9731.t2
HiC_scaffold_19	AUGUSTUS	exon	4103922	4104002	.	-	.	ID=g9731.t1.exon9;Parent=g9731.t1
HiC_scaffold_19	AUGUSTUS	CDS	4103922	4104002	1.0	-	0	ID=g9731.t1.CDS9;Parent=g9731.t1
HiC_scaffold_19	gmst	CDS	4103922	4104002	229.667051	-	0	ID=g9731.t2.CDS9;Parent=g9731.t2
HiC_scaffold_19	gmst	exon	4103922	4104002	229.667051	-	0	ID=g9731.t2.exon9;Parent=g9731.t2
HiC_scaffold_19	AUGUSTUS	intron	4104003	4105630	1.0	-	.	ID=g9731.t1.intron9;Parent=g9731.t1
HiC_scaffold_19	gmst	intron	4104003	4105630	229.667051	-	0	ID=g9731.t2.intron9;Parent=g9731.t2
HiC_scaffold_19	AUGUSTUS	exon	4105631	4105711	.	-	.	ID=g9731.t1.exon10;Parent=g9731.t1
HiC_scaffold_19	AUGUSTUS	CDS	4105631	4105711	1.0	-	0	ID=g9731.t1.CDS10;Parent=g9731.t1
HiC_scaffold_19	gmst	CDS	4105631	4105711	229.667051	-	0	ID=g9731.t2.CDS10;Parent=g9731.t2
HiC_scaffold_19	gmst	exon	4105631	4105711	229.667051	-	0	ID=g9731.t2.exon10;Parent=g9731.t2
HiC_scaffold_19	AUGUSTUS	intron	4105712	4118428	1.0	-	.	ID=g9731.t1.intron10;Parent=g9731.t1
HiC_scaffold_19	gmst	intron	4105712	4118428	229.667051	-	0	ID=g9731.t2.intron10;Parent=g9731.t2
HiC_scaffold_19	AUGUSTUS	exon	4118429	4118506	.	-	.	ID=g9731.t1.exon11;Parent=g9731.t1
HiC_scaffold_19	AUGUSTUS	CDS	4118429	4118506	1.0	-	0	ID=g9731.t1.CDS11;Parent=g9731.t1
HiC_scaffold_19	gmst	CDS	4118429	4118506	229.667051	-	0	ID=g9731.t2.CDS11;Parent=g9731.t2
HiC_scaffold_19	gmst	exon	4118429	4118506	229.667051	-	0	ID=g9731.t2.exon11;Parent=g9731.t2
HiC_scaffold_19	AUGUSTUS	intron	4118507	4119660	1.0	-	.	ID=g9731.t1.intron11;Parent=g9731.t1
HiC_scaffold_19	gmst	intron	4118507	4119660	229.667051	-	0	ID=g9731.t2.intron11;Parent=g9731.t2
HiC_scaffold_19	AUGUSTUS	exon	4119661	4119774	.	-	.	ID=g9731.t1.exon12;Parent=g9731.t1
HiC_scaffold_19	AUGUSTUS	CDS	4119661	4119774	1.0	-	0	ID=g9731.t1.CDS12;Parent=g9731.t1
HiC_scaffold_19	gmst	CDS	4119661	4119774	229.667051	-	0	ID=g9731.t2.CDS12;Parent=g9731.t2
HiC_scaffold_19	gmst	exon	4119661	4119774	229.667051	-	0	ID=g9731.t2.exon12;Parent=g9731.t2
HiC_scaffold_19	AUGUSTUS	intron	4119775	4120414	1.0	-	.	ID=g9731.t1.intron12;Parent=g9731.t1
HiC_scaffold_19	gmst	intron	4119775	4120414	229.667051	-	0	ID=g9731.t2.intron12;Parent=g9731.t2
HiC_scaffold_19	AUGUSTUS	exon	4120415	4120556	.	-	.	ID=g9731.t1.exon13;Parent=g9731.t1
HiC_scaffold_19	AUGUSTUS	CDS	4120415	4120556	1.0	-	1	ID=g9731.t1.CDS13;Parent=g9731.t1
HiC_scaffold_19	gmst	CDS	4120415	4120556	229.667051	-	1	ID=g9731.t2.CDS13;Parent=g9731.t2
HiC_scaffold_19	gmst	exon	4120415	4120556	229.667051	-	1	ID=g9731.t2.exon13;Parent=g9731.t2
HiC_scaffold_19	AUGUSTUS	intron	4120557	4127337	1.0	-	.	ID=g9731.t1.intron13;Parent=g9731.t1
HiC_scaffold_19	gmst	intron	4120557	4127337	229.667051	-	0	ID=g9731.t2.intron13;Parent=g9731.t2
HiC_scaffold_19	AUGUSTUS	exon	4127338	4127521	.	-	.	ID=g9731.t1.exon14;Parent=g9731.t1
HiC_scaffold_19	AUGUSTUS	CDS	4127338	4127521	1.0	-	2	ID=g9731.t1.CDS14;Parent=g9731.t1
HiC_scaffold_19	gmst	CDS	4127338	4127521	229.667051	-	2	ID=g9731.t2.CDS14;Parent=g9731.t2
HiC_scaffold_19	gmst	exon	4127338	4127521	229.667051	-	2	ID=g9731.t2.exon14;Parent=g9731.t2
HiC_scaffold_19	AUGUSTUS	intron	4127522	4131295	1.0	-	.	ID=g9731.t1.intron14;Parent=g9731.t1
HiC_scaffold_19	gmst	intron	4127522	4131295	229.667051	-	0	ID=g9731.t2.intron14;Parent=g9731.t2
HiC_scaffold_19	AUGUSTUS	exon	4131296	4131387	.	-	.	ID=g9731.t1.exon15;Parent=g9731.t1
HiC_scaffold_19	AUGUSTUS	CDS	4131296	4131387	1.0	-	1	ID=g9731.t1.CDS15;Parent=g9731.t1
HiC_scaffold_19	gmst	CDS	4131296	4131387	229.667051	-	1	ID=g9731.t2.CDS15;Parent=g9731.t2
HiC_scaffold_19	gmst	exon	4131296	4131387	229.667051	-	1	ID=g9731.t2.exon15;Parent=g9731.t2
HiC_scaffold_19	AUGUSTUS	intron	4131388	4132588	1.0	-	.	ID=g9731.t1.intron15;Parent=g9731.t1
HiC_scaffold_19	gmst	intron	4131388	4132588	229.667051	-	0	ID=g9731.t2.intron15;Parent=g9731.t2
HiC_scaffold_19	AUGUSTUS	exon	4132589	4132683	.	-	.	ID=g9731.t1.exon16;Parent=g9731.t1
HiC_scaffold_19	AUGUSTUS	CDS	4132589	4132683	1.0	-	0	ID=g9731.t1.CDS16;Parent=g9731.t1
HiC_scaffold_19	gmst	CDS	4132589	4132683	229.667051	-	0	ID=g9731.t2.CDS16;Parent=g9731.t2
HiC_scaffold_19	gmst	exon	4132589	4132683	229.667051	-	0	ID=g9731.t2.exon16;Parent=g9731.t2
HiC_scaffold_19	AUGUSTUS	intron	4132684	4133491	1.0	-	.	ID=g9731.t1.intron16;Parent=g9731.t1
HiC_scaffold_19	gmst	intron	4132684	4133491	229.667051	-	0	ID=g9731.t2.intron16;Parent=g9731.t2
HiC_scaffold_19	AUGUSTUS	exon	4133492	4133587	.	-	.	ID=g9731.t1.exon17;Parent=g9731.t1
HiC_scaffold_19	AUGUSTUS	CDS	4133492	4133587	1.0	-	0	ID=g9731.t1.CDS17;Parent=g9731.t1
HiC_scaffold_19	gmst	CDS	4133492	4133587	229.667051	-	0	ID=g9731.t2.CDS17;Parent=g9731.t2
HiC_scaffold_19	gmst	exon	4133492	4133587	229.667051	-	0	ID=g9731.t2.exon17;Parent=g9731.t2
HiC_scaffold_19	AUGUSTUS	start_codon	4133585	4133587	.	-	0	ID=g9731.t1.start1;Parent=g9731.t1
HiC_scaffold_19	gmst	start_codon	4133585	4133587	229.667051	-	0	ID=g9731.t2.start1;Parent=g9731.t2
HiC_scaffold_19	AUGUSTUS	stop_codon	4148260	4148262	.	-	0	ID=g9732.t1.stop1;Parent=g9732.t1
HiC_scaffold_19	GeneMark.hmm3	stop_codon	4148260	4148262	.	-	0	ID=g9732.t2.stop1;Parent=g9732.t2
HiC_scaffold_19	AUGUSTUS	stop_codon	4148260	4148262	.	-	0	ID=g9732.t3.stop1;Parent=g9732.t3
HiC_scaffold_19	AUGUSTUS	exon	4148260	4148605	.	-	.	ID=g9732.t1.exon1;Parent=g9732.t1
HiC_scaffold_19	GeneMark.hmm3	CDS	4148260	4148605	.	-	1	ID=g9732.t2.CDS1;Parent=g9732.t2
HiC_scaffold_19	GeneMark.hmm3	exon	4148260	4148605	.	-	1	ID=g9732.t2.exon1;Parent=g9732.t2
HiC_scaffold_19	AUGUSTUS	exon	4148260	4148605	.	-	.	ID=g9732.t3.exon1;Parent=g9732.t3
HiC_scaffold_19	AUGUSTUS	CDS	4148260	4148605	1.0	-	1	ID=g9732.t1.CDS1;Parent=g9732.t1
HiC_scaffold_19	AUGUSTUS	CDS	4148260	4148605	1.0	-	1	ID=g9732.t3.CDS1;Parent=g9732.t3
HiC_scaffold_19	GeneMark.hmm3	mRNA	4148260	4178684	.	-	.	ID=g9732.t2;Parent=g9732;em_target=9668.ENSMPUP00000015501;em_score=2799.0;em_evalue=0.0;em_tcov=.;em_OGs=2CJMS@1|root,2QPP5@2759|Eukaryota,38D79@33154|Opisthokonta,3BAYV@33208|Metazoa,3CXKV@33213|Bilateria,489S9@7711|Chordata,48X7H@7742|Vertebrata,3JFF1@40674|Mammalia,3EQTE@33554|Carnivora;em_COG_cat=T;em_desc=kinase 3;em_max_annot_lvl=33208|Metazoa;em_Preferred_name=ALPK3;em_KEGG_ko=ko:K08868;em_BRITE=ko00000,ko01001;em_PFAMs=Alpha_kinase,I-set;em_GOs=GO:0005575,GO:0005622,GO:0005623,GO:0005634,GO:0007275,GO:0007507,GO:0008150,GO:0009888,GO:0009987,GO:0014706,GO:0030154,GO:0032501,GO:0032502,GO:0035051,GO:0042692,GO:0043226,GO:0043227,GO:0043229,GO:0043231,GO:0044424,GO:0044464,GO:0048468,GO:0048513,GO:0048731,GO:0048738,GO:0048856,GO:0048869,GO:0051146,GO:0055001,GO:0055002,GO:0055006,GO:0055007,GO:0055013,GO:0060537,GO:0061061,GO:0072359
HiC_scaffold_19	AUGUSTUS	gene	4148260	4194623	.	-	.	ID=g9732
HiC_scaffold_19	AUGUSTUS	mRNA	4148260	4194623	.	-	.	ID=g9732.t1;Parent=g9732;em_target=9668.ENSMPUP00000015501;em_score=2895.8;em_evalue=0.0;em_tcov=.;em_OGs=2CJMS@1|root,2QPP5@2759|Eukaryota,38D79@33154|Opisthokonta,3BAYV@33208|Metazoa,3CXKV@33213|Bilateria,489S9@7711|Chordata,48X7H@7742|Vertebrata,3JFF1@40674|Mammalia,3EQTE@33554|Carnivora;em_COG_cat=T;em_desc=kinase 3;em_max_annot_lvl=33208|Metazoa;em_Preferred_name=ALPK3;em_KEGG_ko=ko:K08868;em_BRITE=ko00000,ko01001;em_PFAMs=Alpha_kinase,I-set;em_GOs=GO:0005575,GO:0005622,GO:0005623,GO:0005634,GO:0007275,GO:0007507,GO:0008150,GO:0009888,GO:0009987,GO:0014706,GO:0030154,GO:0032501,GO:0032502,GO:0035051,GO:0042692,GO:0043226,GO:0043227,GO:0043229,GO:0043231,GO:0044424,GO:0044464,GO:0048468,GO:0048513,GO:0048731,GO:0048738,GO:0048856,GO:0048869,GO:0051146,GO:0055001,GO:0055002,GO:0055006,GO:0055007,GO:0055013,GO:0060537,GO:0061061,GO:0072359
HiC_scaffold_19	AUGUSTUS	mRNA	4148260	4194623	.	-	.	ID=g9732.t3;Parent=g9732;em_target=9668.ENSMPUP00000015501;em_score=2921.2;em_evalue=0.0;em_tcov=.;em_OGs=2CJMS@1|root,2QPP5@2759|Eukaryota,38D79@33154|Opisthokonta,3BAYV@33208|Metazoa,3CXKV@33213|Bilateria,489S9@7711|Chordata,48X7H@7742|Vertebrata,3JFF1@40674|Mammalia,3EQTE@33554|Carnivora;em_COG_cat=T;em_desc=kinase 3;em_max_annot_lvl=33208|Metazoa;em_Preferred_name=ALPK3;em_KEGG_ko=ko:K08868;em_BRITE=ko00000,ko01001;em_PFAMs=Alpha_kinase,I-set;em_GOs=GO:0005575,GO:0005622,GO:0005623,GO:0005634,GO:0007275,GO:0007507,GO:0008150,GO:0009888,GO:0009987,GO:0014706,GO:0030154,GO:0032501,GO:0032502,GO:0035051,GO:0042692,GO:0043226,GO:0043227,GO:0043229,GO:0043231,GO:0044424,GO:0044464,GO:0048468,GO:0048513,GO:0048731,GO:0048738,GO:0048856,GO:0048869,GO:0051146,GO:0055001,GO:0055002,GO:0055006,GO:0055007,GO:0055013,GO:0060537,GO:0061061,GO:0072359
HiC_scaffold_19	GeneMark.hmm3	intron	4148606	4149178	.	-	2	ID=g9732.t2.intron1;Parent=g9732.t2
HiC_scaffold_19	AUGUSTUS	intron	4148606	4149178	1.0	-	.	ID=g9732.t1.intron1;Parent=g9732.t1
HiC_scaffold_19	AUGUSTUS	intron	4148606	4149178	1.0	-	.	ID=g9732.t3.intron1;Parent=g9732.t3
HiC_scaffold_19	AUGUSTUS	exon	4149179	4149227	.	-	.	ID=g9732.t1.exon2;Parent=g9732.t1
HiC_scaffold_19	GeneMark.hmm3	CDS	4149179	4149227	.	-	2	ID=g9732.t2.CDS2;Parent=g9732.t2
HiC_scaffold_19	GeneMark.hmm3	exon	4149179	4149227	.	-	2	ID=g9732.t2.exon2;Parent=g9732.t2
HiC_scaffold_19	AUGUSTUS	exon	4149179	4149227	.	-	.	ID=g9732.t3.exon2;Parent=g9732.t3
HiC_scaffold_19	AUGUSTUS	CDS	4149179	4149227	1.0	-	2	ID=g9732.t1.CDS2;Parent=g9732.t1
HiC_scaffold_19	AUGUSTUS	CDS	4149179	4149227	1.0	-	2	ID=g9732.t3.CDS2;Parent=g9732.t3
HiC_scaffold_19	GeneMark.hmm3	intron	4149228	4151466	.	-	1	ID=g9732.t2.intron2;Parent=g9732.t2
HiC_scaffold_19	AUGUSTUS	intron	4149228	4151466	1.0	-	.	ID=g9732.t1.intron2;Parent=g9732.t1
HiC_scaffold_19	AUGUSTUS	intron	4149228	4151466	1.0	-	.	ID=g9732.t3.intron2;Parent=g9732.t3
HiC_scaffold_19	AUGUSTUS	exon	4151467	4151687	.	-	.	ID=g9732.t1.exon3;Parent=g9732.t1
HiC_scaffold_19	GeneMark.hmm3	CDS	4151467	4151687	.	-	1	ID=g9732.t2.CDS3;Parent=g9732.t2
HiC_scaffold_19	GeneMark.hmm3	exon	4151467	4151687	.	-	1	ID=g9732.t2.exon3;Parent=g9732.t2
HiC_scaffold_19	AUGUSTUS	exon	4151467	4151687	.	-	.	ID=g9732.t3.exon3;Parent=g9732.t3
HiC_scaffold_19	AUGUSTUS	CDS	4151467	4151687	1.0	-	1	ID=g9732.t1.CDS3;Parent=g9732.t1
HiC_scaffold_19	AUGUSTUS	CDS	4151467	4151687	1.0	-	1	ID=g9732.t3.CDS3;Parent=g9732.t3
HiC_scaffold_19	GeneMark.hmm3	intron	4151688	4152445	.	-	2	ID=g9732.t2.intron3;Parent=g9732.t2
HiC_scaffold_19	AUGUSTUS	intron	4151688	4152445	1.0	-	.	ID=g9732.t1.intron3;Parent=g9732.t1
HiC_scaffold_19	AUGUSTUS	intron	4151688	4152445	1.0	-	.	ID=g9732.t3.intron3;Parent=g9732.t3
HiC_scaffold_19	AUGUSTUS	exon	4152446	4152534	.	-	.	ID=g9732.t1.exon4;Parent=g9732.t1
HiC_scaffold_19	GeneMark.hmm3	CDS	4152446	4152534	.	-	0	ID=g9732.t2.CDS4;Parent=g9732.t2
HiC_scaffold_19	GeneMark.hmm3	exon	4152446	4152534	.	-	0	ID=g9732.t2.exon4;Parent=g9732.t2
HiC_scaffold_19	AUGUSTUS	exon	4152446	4152534	.	-	.	ID=g9732.t3.exon4;Parent=g9732.t3
HiC_scaffold_19	AUGUSTUS	CDS	4152446	4152534	1.0	-	0	ID=g9732.t1.CDS4;Parent=g9732.t1
HiC_scaffold_19	AUGUSTUS	CDS	4152446	4152534	1.0	-	0	ID=g9732.t3.CDS4;Parent=g9732.t3
HiC_scaffold_19	GeneMark.hmm3	intron	4152535	4153057	.	-	0	ID=g9732.t2.intron4;Parent=g9732.t2
HiC_scaffold_19	AUGUSTUS	intron	4152535	4153057	1.0	-	.	ID=g9732.t1.intron4;Parent=g9732.t1
HiC_scaffold_19	AUGUSTUS	intron	4152535	4153057	1.0	-	.	ID=g9732.t3.intron4;Parent=g9732.t3
HiC_scaffold_19	AUGUSTUS	exon	4153058	4153338	.	-	.	ID=g9732.t1.exon5;Parent=g9732.t1
HiC_scaffold_19	GeneMark.hmm3	CDS	4153058	4153338	.	-	2	ID=g9732.t2.CDS5;Parent=g9732.t2
HiC_scaffold_19	GeneMark.hmm3	exon	4153058	4153338	.	-	2	ID=g9732.t2.exon5;Parent=g9732.t2
HiC_scaffold_19	AUGUSTUS	exon	4153058	4153338	.	-	.	ID=g9732.t3.exon5;Parent=g9732.t3
HiC_scaffold_19	AUGUSTUS	CDS	4153058	4153338	0.81	-	2	ID=g9732.t3.CDS5;Parent=g9732.t3
HiC_scaffold_19	AUGUSTUS	CDS	4153058	4153338	0.87	-	2	ID=g9732.t1.CDS5;Parent=g9732.t1
HiC_scaffold_19	GeneMark.hmm3	intron	4153339	4153455	.	-	1	ID=g9732.t2.intron5;Parent=g9732.t2
HiC_scaffold_19	AUGUSTUS	intron	4153339	4156044	0.81	-	.	ID=g9732.t3.intron5;Parent=g9732.t3
HiC_scaffold_19	AUGUSTUS	intron	4153339	4156044	0.87	-	.	ID=g9732.t1.intron5;Parent=g9732.t1
HiC_scaffold_19	GeneMark.hmm3	CDS	4153456	4153623	.	-	2	ID=g9732.t2.CDS6;Parent=g9732.t2
HiC_scaffold_19	GeneMark.hmm3	exon	4153456	4153623	.	-	2	ID=g9732.t2.exon6;Parent=g9732.t2
HiC_scaffold_19	GeneMark.hmm3	intron	4153624	4156044	.	-	1	ID=g9732.t2.intron6;Parent=g9732.t2
HiC_scaffold_19	AUGUSTUS	exon	4156045	4158115	.	-	.	ID=g9732.t1.exon6;Parent=g9732.t1
HiC_scaffold_19	GeneMark.hmm3	CDS	4156045	4158115	.	-	0	ID=g9732.t2.CDS7;Parent=g9732.t2
HiC_scaffold_19	GeneMark.hmm3	exon	4156045	4158115	.	-	0	ID=g9732.t2.exon7;Parent=g9732.t2
HiC_scaffold_19	AUGUSTUS	exon	4156045	4158115	.	-	.	ID=g9732.t3.exon6;Parent=g9732.t3
HiC_scaffold_19	AUGUSTUS	CDS	4156045	4158115	1.0	-	0	ID=g9732.t1.CDS6;Parent=g9732.t1
HiC_scaffold_19	AUGUSTUS	CDS	4156045	4158115	1.0	-	0	ID=g9732.t3.CDS6;Parent=g9732.t3
HiC_scaffold_19	GeneMark.hmm3	intron	4158116	4173314	.	-	0	ID=g9732.t2.intron7;Parent=g9732.t2
HiC_scaffold_19	AUGUSTUS	intron	4158116	4173314	1.0	-	.	ID=g9732.t1.intron6;Parent=g9732.t1
HiC_scaffold_19	AUGUSTUS	intron	4158116	4173314	1.0	-	.	ID=g9732.t3.intron6;Parent=g9732.t3
HiC_scaffold_19	AUGUSTUS	exon	4173315	4174545	.	-	.	ID=g9732.t1.exon7;Parent=g9732.t1
HiC_scaffold_19	GeneMark.hmm3	CDS	4173315	4174545	.	-	1	ID=g9732.t2.CDS8;Parent=g9732.t2
HiC_scaffold_19	GeneMark.hmm3	exon	4173315	4174545	.	-	1	ID=g9732.t2.exon8;Parent=g9732.t2
HiC_scaffold_19	AUGUSTUS	exon	4173315	4174545	.	-	.	ID=g9732.t3.exon7;Parent=g9732.t3
HiC_scaffold_19	AUGUSTUS	CDS	4173315	4174545	1.0	-	1	ID=g9732.t1.CDS7;Parent=g9732.t1
HiC_scaffold_19	AUGUSTUS	CDS	4173315	4174545	1.0	-	1	ID=g9732.t3.CDS7;Parent=g9732.t3
HiC_scaffold_19	GeneMark.hmm3	intron	4174546	4175132	.	-	2	ID=g9732.t2.intron8;Parent=g9732.t2
HiC_scaffold_19	AUGUSTUS	intron	4174546	4175132	1.0	-	.	ID=g9732.t1.intron7;Parent=g9732.t1
HiC_scaffold_19	AUGUSTUS	intron	4174546	4175132	1.0	-	.	ID=g9732.t3.intron7;Parent=g9732.t3
HiC_scaffold_19	AUGUSTUS	exon	4175133	4175250	.	-	.	ID=g9732.t1.exon8;Parent=g9732.t1
HiC_scaffold_19	GeneMark.hmm3	CDS	4175133	4175250	.	-	2	ID=g9732.t2.CDS9;Parent=g9732.t2
HiC_scaffold_19	GeneMark.hmm3	exon	4175133	4175250	.	-	2	ID=g9732.t2.exon9;Parent=g9732.t2
HiC_scaffold_19	AUGUSTUS	exon	4175133	4175250	.	-	.	ID=g9732.t3.exon8;Parent=g9732.t3
HiC_scaffold_19	AUGUSTUS	CDS	4175133	4175250	1.0	-	2	ID=g9732.t1.CDS8;Parent=g9732.t1
HiC_scaffold_19	AUGUSTUS	CDS	4175133	4175250	1.0	-	2	ID=g9732.t3.CDS8;Parent=g9732.t3
HiC_scaffold_19	GeneMark.hmm3	intron	4175251	4176350	.	-	1	ID=g9732.t2.intron9;Parent=g9732.t2
HiC_scaffold_19	AUGUSTUS	intron	4175251	4185605	1.0	-	.	ID=g9732.t1.intron8;Parent=g9732.t1
HiC_scaffold_19	AUGUSTUS	intron	4175251	4185605	1.0	-	.	ID=g9732.t3.intron8;Parent=g9732.t3
HiC_scaffold_19	GeneMark.hmm3	CDS	4176351	4176471	.	-	0	ID=g9732.t2.CDS10;Parent=g9732.t2
HiC_scaffold_19	GeneMark.hmm3	exon	4176351	4176471	.	-	0	ID=g9732.t2.exon10;Parent=g9732.t2
HiC_scaffold_19	GeneMark.hmm3	intron	4176472	4178429	.	-	0	ID=g9732.t2.intron10;Parent=g9732.t2
HiC_scaffold_19	GeneMark.hmm3	CDS	4178430	4178684	.	-	0	ID=g9732.t2.CDS11;Parent=g9732.t2
HiC_scaffold_19	GeneMark.hmm3	exon	4178430	4178684	.	-	0	ID=g9732.t2.exon11;Parent=g9732.t2
HiC_scaffold_19	GeneMark.hmm3	start_codon	4178682	4178684	.	-	0	ID=g9732.t2.start1;Parent=g9732.t2
HiC_scaffold_19	AUGUSTUS	exon	4185606	4185727	.	-	.	ID=g9732.t1.exon9;Parent=g9732.t1
HiC_scaffold_19	AUGUSTUS	exon	4185606	4185727	.	-	.	ID=g9732.t3.exon9;Parent=g9732.t3
HiC_scaffold_19	AUGUSTUS	CDS	4185606	4185727	1.0	-	1	ID=g9732.t1.CDS9;Parent=g9732.t1
HiC_scaffold_19	AUGUSTUS	CDS	4185606	4185727	1.0	-	1	ID=g9732.t3.CDS9;Parent=g9732.t3
HiC_scaffold_19	AUGUSTUS	intron	4185728	4189136	1.0	-	.	ID=g9732.t3.intron9;Parent=g9732.t3
HiC_scaffold_19	AUGUSTUS	intron	4185728	4194480	1.0	-	.	ID=g9732.t1.intron9;Parent=g9732.t1
HiC_scaffold_19	AUGUSTUS	exon	4189137	4189175	.	-	.	ID=g9732.t3.exon10;Parent=g9732.t3
HiC_scaffold_19	AUGUSTUS	CDS	4189137	4189175	1.0	-	1	ID=g9732.t3.CDS10;Parent=g9732.t3
HiC_scaffold_19	AUGUSTUS	intron	4189176	4194480	1.0	-	.	ID=g9732.t3.intron10;Parent=g9732.t3
HiC_scaffold_19	AUGUSTUS	exon	4194481	4194623	.	-	.	ID=g9732.t1.exon10;Parent=g9732.t1
HiC_scaffold_19	AUGUSTUS	exon	4194481	4194623	.	-	.	ID=g9732.t3.exon11;Parent=g9732.t3
HiC_scaffold_19	AUGUSTUS	CDS	4194481	4194623	1.0	-	0	ID=g9732.t1.CDS10;Parent=g9732.t1
HiC_scaffold_19	AUGUSTUS	CDS	4194481	4194623	1.0	-	0	ID=g9732.t3.CDS11;Parent=g9732.t3
HiC_scaffold_19	AUGUSTUS	start_codon	4194621	4194623	.	-	0	ID=g9732.t1.start1;Parent=g9732.t1
HiC_scaffold_19	AUGUSTUS	start_codon	4194621	4194623	.	-	0	ID=g9732.t3.start1;Parent=g9732.t3
HiC_scaffold_19	AUGUSTUS	stop_codon	4206679	4206681	.	-	0	ID=g9733.t1.stop1;Parent=g9733.t1
HiC_scaffold_19	AUGUSTUS	exon	4206679	4207170	.	-	.	ID=g9733.t1.exon1;Parent=g9733.t1
HiC_scaffold_19	AUGUSTUS	CDS	4206679	4207170	1.0	-	0	ID=g9733.t1.CDS1;Parent=g9733.t1
HiC_scaffold_19	AUGUSTUS	gene	4206679	4225768	.	-	.	ID=g9733
HiC_scaffold_19	AUGUSTUS	mRNA	4206679	4225768	1.0	-	.	ID=g9733.t1;Parent=g9733;em_target=9668.ENSMPUP00000015506;em_score=2800.4;em_evalue=0.0;em_tcov=.;em_OGs=KOG1721@1|root,KOG1721@2759|Eukaryota,38FQV@33154|Opisthokonta,3BKSX@33208|Metazoa,3CWN8@33213|Bilateria,47YZM@7711|Chordata,49228@7742|Vertebrata,3JDQK@40674|Mammalia,3EJWV@33554|Carnivora;em_COG_cat=S;em_desc=Zinc finger protein 592;em_max_annot_lvl=33208|Metazoa;em_Preferred_name=ZNF592;em_KEGG_ko=ko:K19325;em_BRITE=ko00000;em_PFAMs=zf-C2H2,zf-C2H2_11,zf-C2H2_4;em_GOs=GO:0000981,GO:0003674,GO:0003700,GO:0006355,GO:0006357,GO:0008150,GO:0009889,GO:0010468,GO:0010556,GO:0019219,GO:0019222,GO:0031323,GO:0031326,GO:0050789,GO:0050794,GO:0051171,GO:0051252,GO:0060255,GO:0065007,GO:0080090,GO:0140110,GO:1903506,GO:2000112,GO:2001141
HiC_scaffold_19	AUGUSTUS	intron	4207171	4208496	1.0	-	.	ID=g9733.t1.intron1;Parent=g9733.t1
HiC_scaffold_19	AUGUSTUS	exon	4208497	4208632	.	-	.	ID=g9733.t1.exon2;Parent=g9733.t1
HiC_scaffold_19	AUGUSTUS	CDS	4208497	4208632	1.0	-	1	ID=g9733.t1.CDS2;Parent=g9733.t1
HiC_scaffold_19	AUGUSTUS	intron	4208633	4209271	1.0	-	.	ID=g9733.t1.intron2;Parent=g9733.t1
HiC_scaffold_19	AUGUSTUS	exon	4209272	4209384	.	-	.	ID=g9733.t1.exon3;Parent=g9733.t1
HiC_scaffold_19	AUGUSTUS	CDS	4209272	4209384	1.0	-	0	ID=g9733.t1.CDS3;Parent=g9733.t1
HiC_scaffold_19	AUGUSTUS	intron	4209385	4209603	1.0	-	.	ID=g9733.t1.intron3;Parent=g9733.t1
HiC_scaffold_19	AUGUSTUS	exon	4209604	4209891	.	-	.	ID=g9733.t1.exon4;Parent=g9733.t1
HiC_scaffold_19	AUGUSTUS	CDS	4209604	4209891	1.0	-	0	ID=g9733.t1.CDS4;Parent=g9733.t1
HiC_scaffold_19	AUGUSTUS	intron	4209892	4210004	1.0	-	.	ID=g9733.t1.intron4;Parent=g9733.t1
HiC_scaffold_19	AUGUSTUS	exon	4210005	4210164	.	-	.	ID=g9733.t1.exon5;Parent=g9733.t1
HiC_scaffold_19	AUGUSTUS	CDS	4210005	4210164	1.0	-	1	ID=g9733.t1.CDS5;Parent=g9733.t1
HiC_scaffold_19	AUGUSTUS	intron	4210165	4210432	1.0	-	.	ID=g9733.t1.intron5;Parent=g9733.t1
HiC_scaffold_19	AUGUSTUS	exon	4210433	4210609	.	-	.	ID=g9733.t1.exon6;Parent=g9733.t1
HiC_scaffold_19	AUGUSTUS	CDS	4210433	4210609	1.0	-	1	ID=g9733.t1.CDS6;Parent=g9733.t1
HiC_scaffold_19	AUGUSTUS	intron	4210610	4216164	1.0	-	.	ID=g9733.t1.intron6;Parent=g9733.t1
HiC_scaffold_19	AUGUSTUS	exon	4216165	4216343	.	-	.	ID=g9733.t1.exon7;Parent=g9733.t1
HiC_scaffold_19	AUGUSTUS	CDS	4216165	4216343	1.0	-	0	ID=g9733.t1.CDS7;Parent=g9733.t1
HiC_scaffold_19	AUGUSTUS	intron	4216344	4223524	1.0	-	.	ID=g9733.t1.intron7;Parent=g9733.t1
HiC_scaffold_19	AUGUSTUS	exon	4223525	4225768	.	-	.	ID=g9733.t1.exon8;Parent=g9733.t1
HiC_scaffold_19	AUGUSTUS	CDS	4223525	4225768	1.0	-	0	ID=g9733.t1.CDS8;Parent=g9733.t1
HiC_scaffold_19	AUGUSTUS	start_codon	4225766	4225768	.	-	0	ID=g9733.t1.start1;Parent=g9733.t1
HiC_scaffold_19	AUGUSTUS	start_codon	4279629	4279631	.	+	0	ID=g9734.t1.start1;Parent=g9734.t1
HiC_scaffold_19	AUGUSTUS	exon	4279629	4279679	.	+	.	ID=g9734.t1.exon1;Parent=g9734.t1
HiC_scaffold_19	AUGUSTUS	CDS	4279629	4279679	1.0	+	0	ID=g9734.t1.CDS1;Parent=g9734.t1
HiC_scaffold_19	AUGUSTUS	gene	4279629	4326856	.	+	.	ID=g9734
HiC_scaffold_19	AUGUSTUS	mRNA	4279629	4326856	1.0	+	.	ID=g9734.t1;Parent=g9734;em_target=10029.XP_007620028.1;em_score=394.6;em_evalue=1.4e-121;em_tcov=.;em_OGs=COG0681@1|root,KOG3342@2759|Eukaryota,38Y2A@33154|Opisthokonta,3BF7K@33208|Metazoa,3CR9T@33213|Bilateria,4808V@7711|Chordata,494GU@7742|Vertebrata,3J5HE@40674|Mammalia,35JTE@314146|Euarchontoglires,4Q7AY@9989|Rodentia;em_COG_cat=U;em_desc=Signal peptidase complex catalytic subunit;em_max_annot_lvl=33208|Metazoa;em_Preferred_name=SEC11A;em_EC=3.4.21.89;em_KEGG_ko=ko:K13280;em_KEGG_Pathway=ko03060,map03060;em_BRITE=ko00000,ko00001,ko01000,ko01002;em_PFAMs=Peptidase_S24;em_GOs=GO:0003674,GO:0003824,GO:0005575,GO:0005622,GO:0005623,GO:0005737,GO:0005783,GO:0005787,GO:0005789,GO:0006465,GO:0006508,GO:0006518,GO:0006807,GO:0008150,GO:0008152,GO:0008233,GO:0009987,GO:0010467,GO:0012505,GO:0016020,GO:0016485,GO:0016787,GO:0019538,GO:0031090,GO:0031984,GO:0032991,GO:0034641,GO:0042175,GO:0043170,GO:0043226,GO:0043227,GO:0043229,GO:0043231,GO:0043603,GO:0044237,GO:0044238,GO:0044260,GO:0044267,GO:0044422,GO:0044424,GO:0044425,GO:0044432,GO:0044444,GO:0044446,GO:0044464,GO:0051604,GO:0071704,GO:0098796,GO:0098827,GO:0140096,GO:1901564,GO:1902494,GO:1905368
HiC_scaffold_19	AUGUSTUS	intron	4279680	4300093	1.0	+	.	ID=g9734.t1.intron1;Parent=g9734.t1
HiC_scaffold_19	AUGUSTUS	exon	4300094	4300203	.	+	.	ID=g9734.t1.exon2;Parent=g9734.t1
HiC_scaffold_19	AUGUSTUS	CDS	4300094	4300203	1.0	+	0	ID=g9734.t1.CDS2;Parent=g9734.t1
HiC_scaffold_19	AUGUSTUS	intron	4300204	4313514	1.0	+	.	ID=g9734.t1.intron2;Parent=g9734.t1
HiC_scaffold_19	AUGUSTUS	exon	4313515	4313664	.	+	.	ID=g9734.t1.exon3;Parent=g9734.t1
HiC_scaffold_19	AUGUSTUS	CDS	4313515	4313664	1.0	+	1	ID=g9734.t1.CDS3;Parent=g9734.t1
HiC_scaffold_19	AUGUSTUS	intron	4313665	4319565	1.0	+	.	ID=g9734.t1.intron3;Parent=g9734.t1
HiC_scaffold_19	AUGUSTUS	exon	4319566	4319685	.	+	.	ID=g9734.t1.exon4;Parent=g9734.t1
HiC_scaffold_19	AUGUSTUS	CDS	4319566	4319685	1.0	+	1	ID=g9734.t1.CDS4;Parent=g9734.t1
HiC_scaffold_19	AUGUSTUS	intron	4319686	4326361	1.0	+	.	ID=g9734.t1.intron4;Parent=g9734.t1
HiC_scaffold_19	AUGUSTUS	exon	4326362	4326419	.	+	.	ID=g9734.t1.exon5;Parent=g9734.t1
HiC_scaffold_19	AUGUSTUS	CDS	4326362	4326419	1.0	+	1	ID=g9734.t1.CDS5;Parent=g9734.t1
HiC_scaffold_19	AUGUSTUS	intron	4326420	4326805	1.0	+	.	ID=g9734.t1.intron5;Parent=g9734.t1
HiC_scaffold_19	AUGUSTUS	exon	4326806	4326856	.	+	.	ID=g9734.t1.exon6;Parent=g9734.t1
HiC_scaffold_19	AUGUSTUS	CDS	4326806	4326856	1.0	+	0	ID=g9734.t1.CDS6;Parent=g9734.t1
HiC_scaffold_19	AUGUSTUS	stop_codon	4326854	4326856	.	+	0	ID=g9734.t1.stop1;Parent=g9734.t1
HiC_scaffold_19	AUGUSTUS	start_codon	4336132	4336134	.	+	0	ID=g9735.t1.start1;Parent=g9735.t1
HiC_scaffold_19	AUGUSTUS	exon	4336132	4336288	.	+	.	ID=g9735.t1.exon1;Parent=g9735.t1
HiC_scaffold_19	AUGUSTUS	CDS	4336132	4336288	1.0	+	0	ID=g9735.t1.CDS1;Parent=g9735.t1
HiC_scaffold_19	AUGUSTUS	gene	4336132	4338766	.	+	.	ID=g9735
HiC_scaffold_19	AUGUSTUS	mRNA	4336132	4338766	1.0	+	.	ID=g9735.t1;Parent=g9735;em_target=9668.ENSMPUP00000015511;em_score=336.1;em_evalue=1.3e-103;em_tcov=.;em_OGs=2CM5V@1|root,2S66V@2759|Eukaryota,3A353@33154|Opisthokonta,3BS3G@33208|Metazoa,3D6UW@33213|Bilateria,48F2P@7711|Chordata,49B4P@7742|Vertebrata,3JHIX@40674|Mammalia,3EVKR@33554|Carnivora;em_COG_cat=S;em_desc=Neuromedin B;em_max_annot_lvl=33208|Metazoa;em_Preferred_name=NMB;em_KEGG_ko=ko:K05223;em_BRITE=ko00000,ko00001;em_PFAMs=Bombesin;em_GOs=GO:0001664,GO:0003674,GO:0005102,GO:0005179,GO:0005488,GO:0005515,GO:0005575,GO:0005576,GO:0005623,GO:0006810,GO:0006811,GO:0006820,GO:0006869,GO:0006873,GO:0006874,GO:0006875,GO:0007154,GO:0007165,GO:0007186,GO:0007204,GO:0007267,GO:0008150,GO:0008284,GO:0009966,GO:0009987,GO:0010469,GO:0010646,GO:0010647,GO:0010648,GO:0010817,GO:0010876,GO:0015711,GO:0015718,GO:0015849,GO:0015908,GO:0015909,GO:0019725,GO:0023051,GO:0023052,GO:0023056,GO:0023057,GO:0030003,GO:0030545,GO:0031705,GO:0031710,GO:0032309,GO:0032879,GO:0033036,GO:0033500,GO:0042127,GO:0042592,GO:0042593,GO:0042995,GO:0043005,GO:0044464,GO:0046717,GO:0046883,GO:0046887,GO:0046888,GO:0046903,GO:0046942,GO:0048018,GO:0048518,GO:0048519,GO:0048522,GO:0048523,GO:0048583,GO:0048878,GO:0050482,GO:0050789,GO:0050794,GO:0050801,GO:0050896,GO:0051046,GO:0051047,GO:0051048,GO:0051049,GO:0051050,GO:0051051,GO:0051179,GO:0051234,GO:0051480,GO:0051716,GO:0055065,GO:0055074,GO:0055080,GO:0055082,GO:0065007,GO:0065008,GO:0065009,GO:0071702,GO:0071715,GO:0071855,GO:0072503,GO:0072507,GO:0097458,GO:0098771,GO:0098772,GO:0120025,GO:1901571,GO:1903530,GO:1903531,GO:1903532,GO:1903963
HiC_scaffold_19	AUGUSTUS	intron	4336289	4336907	1.0	+	.	ID=g9735.t1.intron1;Parent=g9735.t1
HiC_scaffold_19	AUGUSTUS	exon	4336908	4337080	.	+	.	ID=g9735.t1.exon2;Parent=g9735.t1
HiC_scaffold_19	AUGUSTUS	CDS	4336908	4337080	1.0	+	2	ID=g9735.t1.CDS2;Parent=g9735.t1
HiC_scaffold_19	AUGUSTUS	intron	4337081	4338601	1.0	+	.	ID=g9735.t1.intron2;Parent=g9735.t1
HiC_scaffold_19	AUGUSTUS	exon	4338602	4338766	.	+	.	ID=g9735.t1.exon3;Parent=g9735.t1
HiC_scaffold_19	AUGUSTUS	CDS	4338602	4338766	1.0	+	0	ID=g9735.t1.CDS3;Parent=g9735.t1
HiC_scaffold_19	AUGUSTUS	stop_codon	4338764	4338766	.	+	0	ID=g9735.t1.stop1;Parent=g9735.t1
HiC_scaffold_19	AUGUSTUS	start_codon	4339791	4339793	.	+	0	ID=g9736.t1.start1;Parent=g9736.t1
HiC_scaffold_19	AUGUSTUS	exon	4339791	4339831	.	+	.	ID=g9736.t1.exon1;Parent=g9736.t1
HiC_scaffold_19	AUGUSTUS	CDS	4339791	4339831	1.0	+	0	ID=g9736.t1.CDS1;Parent=g9736.t1
HiC_scaffold_19	AUGUSTUS	gene	4339791	4351747	.	+	.	ID=g9736
HiC_scaffold_19	AUGUSTUS	mRNA	4339791	4351747	1.0	+	.	ID=g9736.t1;Parent=g9736;em_target=9668.ENSMPUP00000015512;em_score=818.2;em_evalue=4.1e-249;em_tcov=.;em_OGs=KOG0264@1|root,KOG0264@2759|Eukaryota,39WQB@33154|Opisthokonta,3BHJ9@33208|Metazoa,3D1TG@33213|Bilateria,48554@7711|Chordata,4939U@7742|Vertebrata,3J6HJ@40674|Mammalia,3ETKN@33554|Carnivora;em_COG_cat=B;em_desc=WD repeat domain 73;em_max_annot_lvl=33208|Metazoa;em_Preferred_name=WDR73;em_GOs=GO:0000226,GO:0006996,GO:0006997,GO:0007010,GO:0007017,GO:0007275,GO:0007399,GO:0007417,GO:0007420,GO:0008150,GO:0009653,GO:0009987,GO:0010941,GO:0016043,GO:0021533,GO:0021549,GO:0021575,GO:0021587,GO:0021680,GO:0021692,GO:0021694,GO:0021695,GO:0021696,GO:0021697,GO:0021702,GO:0021953,GO:0022008,GO:0022037,GO:0030154,GO:0030182,GO:0030901,GO:0030902,GO:0031122,GO:0032501,GO:0032502,GO:0042981,GO:0043066,GO:0043067,GO:0043069,GO:0048513,GO:0048519,GO:0048523,GO:0048646,GO:0048699,GO:0048731,GO:0048856,GO:0048869,GO:0050789,GO:0050794,GO:0060322,GO:0060548,GO:0065007,GO:0071840,GO:0097435;em_PFAMs=WD40
HiC_scaffold_19	AUGUSTUS	intron	4339832	4340351	1.0	+	.	ID=g9736.t1.intron1;Parent=g9736.t1
HiC_scaffold_19	AUGUSTUS	exon	4340352	4340419	.	+	.	ID=g9736.t1.exon2;Parent=g9736.t1
HiC_scaffold_19	AUGUSTUS	CDS	4340352	4340419	1.0	+	1	ID=g9736.t1.CDS2;Parent=g9736.t1
HiC_scaffold_19	AUGUSTUS	intron	4340420	4340742	1.0	+	.	ID=g9736.t1.intron2;Parent=g9736.t1
HiC_scaffold_19	AUGUSTUS	exon	4340743	4340831	.	+	.	ID=g9736.t1.exon3;Parent=g9736.t1
HiC_scaffold_19	AUGUSTUS	CDS	4340743	4340831	1.0	+	2	ID=g9736.t1.CDS3;Parent=g9736.t1
HiC_scaffold_19	AUGUSTUS	intron	4340832	4342406	1.0	+	.	ID=g9736.t1.intron3;Parent=g9736.t1
HiC_scaffold_19	AUGUSTUS	exon	4342407	4342495	.	+	.	ID=g9736.t1.exon4;Parent=g9736.t1
HiC_scaffold_19	AUGUSTUS	CDS	4342407	4342495	1.0	+	0	ID=g9736.t1.CDS4;Parent=g9736.t1
HiC_scaffold_19	AUGUSTUS	intron	4342496	4343135	1.0	+	.	ID=g9736.t1.intron4;Parent=g9736.t1
HiC_scaffold_19	AUGUSTUS	exon	4343136	4343200	.	+	.	ID=g9736.t1.exon5;Parent=g9736.t1
HiC_scaffold_19	AUGUSTUS	CDS	4343136	4343200	1.0	+	1	ID=g9736.t1.CDS5;Parent=g9736.t1
HiC_scaffold_19	AUGUSTUS	intron	4343201	4348992	1.0	+	.	ID=g9736.t1.intron5;Parent=g9736.t1
HiC_scaffold_19	AUGUSTUS	exon	4348993	4349157	.	+	.	ID=g9736.t1.exon6;Parent=g9736.t1
HiC_scaffold_19	AUGUSTUS	CDS	4348993	4349157	1.0	+	2	ID=g9736.t1.CDS6;Parent=g9736.t1
HiC_scaffold_19	AUGUSTUS	intron	4349158	4349465	1.0	+	.	ID=g9736.t1.intron6;Parent=g9736.t1
HiC_scaffold_19	AUGUSTUS	exon	4349466	4349825	.	+	.	ID=g9736.t1.exon7;Parent=g9736.t1
HiC_scaffold_19	AUGUSTUS	CDS	4349466	4349825	1.0	+	2	ID=g9736.t1.CDS7;Parent=g9736.t1
HiC_scaffold_19	AUGUSTUS	intron	4349826	4351511	1.0	+	.	ID=g9736.t1.intron7;Parent=g9736.t1
HiC_scaffold_19	AUGUSTUS	exon	4351512	4351747	.	+	.	ID=g9736.t1.exon8;Parent=g9736.t1
HiC_scaffold_19	AUGUSTUS	CDS	4351512	4351747	1.0	+	2	ID=g9736.t1.CDS8;Parent=g9736.t1
HiC_scaffold_19	AUGUSTUS	stop_codon	4351745	4351747	.	+	0	ID=g9736.t1.stop1;Parent=g9736.t1
HiC_scaffold_19	AUGUSTUS	stop_codon	4363851	4363853	.	-	0	ID=g9737.t1.stop1;Parent=g9737.t1
HiC_scaffold_19	AUGUSTUS	gene	4363851	4364183	.	-	.	ID=g9737
HiC_scaffold_19	AUGUSTUS	exon	4363851	4364183	.	-	.	ID=g9737.t1.exon1;Parent=g9737.t1
HiC_scaffold_19	AUGUSTUS	mRNA	4363851	4364183	0.99	-	.	ID=g9737.t1;Parent=g9737;em_target=9593.ENSGGOP00000005575;em_score=384.0;em_evalue=3.4e-119;em_tcov=.;em_OGs=KOG1721@1|root,KOG1721@2759|Eukaryota,39WMT@33154|Opisthokonta,3BIKA@33208|Metazoa,3CZCX@33213|Bilateria,483H7@7711|Chordata,4966U@7742|Vertebrata,3JDID@40674|Mammalia,35AYJ@314146|Euarchontoglires,4MBSE@9443|Primates,4N5VM@9604|Hominidae;em_COG_cat=K;em_desc=Myb/SANT-like DNA-binding domain;em_max_annot_lvl=33208|Metazoa;em_Preferred_name=ZSCAN20;em_KEGG_ko=ko:K09230;em_BRITE=ko00000,ko03000;em_PFAMs=Myb_DNA-bind_4,SCAN,zf-C2H2;em_GOs=GO:0000981,GO:0003674,GO:0003700,GO:0006355,GO:0006357,GO:0008150,GO:0009889,GO:0010468,GO:0010556,GO:0019219,GO:0019222,GO:0031323,GO:0031326,GO:0050789,GO:0050794,GO:0051171,GO:0051252,GO:0060255,GO:0065007,GO:0080090,GO:0140110,GO:1903506,GO:2000112,GO:2001141
HiC_scaffold_19	AUGUSTUS	CDS	4363851	4364183	0.99	-	0	ID=g9737.t1.CDS1;Parent=g9737.t1
HiC_scaffold_19	AUGUSTUS	start_codon	4364181	4364183	.	-	0	ID=g9737.t1.start1;Parent=g9737.t1
HiC_scaffold_19	AUGUSTUS	stop_codon	4376815	4376817	.	-	0	ID=g9738.t1.stop1;Parent=g9738.t1
HiC_scaffold_19	AUGUSTUS	exon	4376815	4378256	.	-	.	ID=g9738.t1.exon1;Parent=g9738.t1
HiC_scaffold_19	AUGUSTUS	CDS	4376815	4378256	1.0	-	2	ID=g9738.t1.CDS1;Parent=g9738.t1
HiC_scaffold_19	AUGUSTUS	gene	4376815	4393338	.	-	.	ID=g9738
HiC_scaffold_19	AUGUSTUS	mRNA	4376815	4393338	1.0	-	.	ID=g9738.t1;Parent=g9738;em_target=9668.ENSMPUP00000015516;em_score=1418.4;em_evalue=0.0;em_tcov=.;em_OGs=KOG1721@1|root,KOG1721@2759|Eukaryota,39XGD@33154|Opisthokonta,3BNF6@33208|Metazoa,3CWWZ@33213|Bilateria,481MT@7711|Chordata,49563@7742|Vertebrata,3J3FZ@40674|Mammalia,3ERRT@33554|Carnivora;em_COG_cat=K;em_desc=Zinc finger and SCAN;em_max_annot_lvl=33208|Metazoa;em_Preferred_name=ZSCAN2;em_KEGG_ko=ko:K09230;em_BRITE=ko00000,ko03000;em_PFAMs=SCAN,zf-C2H2;em_GOs=GO:0000981,GO:0003674,GO:0003700,GO:0006355,GO:0006357,GO:0008150,GO:0009889,GO:0010468,GO:0010556,GO:0019219,GO:0019222,GO:0031323,GO:0031326,GO:0050789,GO:0050794,GO:0051171,GO:0051252,GO:0060255,GO:0065007,GO:0080090,GO:0140110,GO:1903506,GO:2000112,GO:2001141
HiC_scaffold_19	AUGUSTUS	intron	4378257	4392935	1.0	-	.	ID=g9738.t1.intron1;Parent=g9738.t1
HiC_scaffold_19	AUGUSTUS	exon	4392936	4393338	.	-	.	ID=g9738.t1.exon2;Parent=g9738.t1
HiC_scaffold_19	AUGUSTUS	CDS	4392936	4393338	1.0	-	0	ID=g9738.t1.CDS2;Parent=g9738.t1
HiC_scaffold_19	AUGUSTUS	start_codon	4393336	4393338	.	-	0	ID=g9738.t1.start1;Parent=g9738.t1
HiC_scaffold_19	AUGUSTUS	start_codon	4424172	4424174	.	+	0	ID=g9739.t1.start1;Parent=g9739.t1
HiC_scaffold_19	AUGUSTUS	exon	4424172	4424278	.	+	.	ID=g9739.t1.exon1;Parent=g9739.t1
HiC_scaffold_19	AUGUSTUS	CDS	4424172	4424278	1.0	+	0	ID=g9739.t1.CDS1;Parent=g9739.t1
HiC_scaffold_19	AUGUSTUS	gene	4424172	4429297	.	+	.	ID=g9739
HiC_scaffold_19	AUGUSTUS	mRNA	4424172	4429297	1.0	+	.	ID=g9739.t1;Parent=g9739;em_target=9668.ENSMPUP00000015517;em_score=1129.8;em_evalue=0.0;em_tcov=.;em_OGs=KOG1721@1|root,KOG1721@2759|Eukaryota,39UX9@33154|Opisthokonta,3BNTN@33208|Metazoa,3D1UJ@33213|Bilateria,48CCK@7711|Chordata,497BT@7742|Vertebrata,3J6MD@40674|Mammalia,3EMM5@33554|Carnivora;em_COG_cat=K;em_desc=Zinc finger protein 774;em_max_annot_lvl=33208|Metazoa;em_PFAMs=zf-C2H2;em_Preferred_name=ZNF774;em_GOs=GO:0000981,GO:0003674,GO:0003700,GO:0006355,GO:0006357,GO:0008150,GO:0009889,GO:0010468,GO:0010556,GO:0019219,GO:0019222,GO:0031323,GO:0031326,GO:0050789,GO:0050794,GO:0051171,GO:0051252,GO:0060255,GO:0065007,GO:0080090,GO:0140110,GO:1903506,GO:2000112,GO:2001141;em_KEGG_ko=ko:K16848;em_KEGG_Pathway=ko04520,ko04810,ko05205,map04520,map04810,map05205;em_BRITE=ko00000,ko00001,ko04147,ko04812
HiC_scaffold_19	AUGUSTUS	intron	4424279	4426662	1.0	+	.	ID=g9739.t1.intron1;Parent=g9739.t1
HiC_scaffold_19	AUGUSTUS	exon	4426663	4426769	.	+	.	ID=g9739.t1.exon2;Parent=g9739.t1
HiC_scaffold_19	AUGUSTUS	CDS	4426663	4426769	1.0	+	1	ID=g9739.t1.CDS2;Parent=g9739.t1
HiC_scaffold_19	AUGUSTUS	intron	4426770	4428056	1.0	+	.	ID=g9739.t1.intron2;Parent=g9739.t1
HiC_scaffold_19	AUGUSTUS	exon	4428057	4429297	.	+	.	ID=g9739.t1.exon3;Parent=g9739.t1
HiC_scaffold_19	AUGUSTUS	CDS	4428057	4429297	1.0	+	2	ID=g9739.t1.CDS3;Parent=g9739.t1
HiC_scaffold_19	AUGUSTUS	stop_codon	4429295	4429297	.	+	0	ID=g9739.t1.stop1;Parent=g9739.t1
HiC_scaffold_19	AUGUSTUS	start_codon	4455751	4455753	.	+	0	ID=g9740.t1.start1;Parent=g9740.t1
HiC_scaffold_19	AUGUSTUS	exon	4455751	4455805	.	+	.	ID=g9740.t1.exon1;Parent=g9740.t1
HiC_scaffold_19	AUGUSTUS	CDS	4455751	4455805	1.0	+	0	ID=g9740.t1.CDS1;Parent=g9740.t1
HiC_scaffold_19	AUGUSTUS	gene	4455751	4553256	.	+	.	ID=g9740
HiC_scaffold_19	AUGUSTUS	mRNA	4455751	4553256	1.0	+	.	ID=g9740.t1;Parent=g9740;em_target=9707.XP_004398329.1;em_score=3646.1;em_evalue=0.0;em_tcov=.;em_OGs=COG5261@1|root,KOG2128@2759|Eukaryota,38DQ7@33154|Opisthokonta,3BARX@33208|Metazoa,3CU95@33213|Bilateria,484E0@7711|Chordata,494Y0@7742|Vertebrata,3JCBW@40674|Mammalia,3ENWX@33554|Carnivora;em_COG_cat=Z;em_desc=IQ motif containing GTPase activating protein 1;em_max_annot_lvl=33208|Metazoa;em_Preferred_name=IQGAP1;em_KEGG_ko=ko:K05767,ko:K16848;em_KEGG_Pathway=ko04520,ko04810,ko05205,map04520,map04810,map05205;em_BRITE=ko00000,ko00001,ko04147,ko04812;em_PFAMs=CH,IQ,RasGAP,RasGAP_C;em_GOs=GO:0000902,GO:0001655,GO:0001726,GO:0001775,GO:0001817,GO:0001822,GO:0001932,GO:0001934,GO:0001952,GO:0001954,GO:0002064,GO:0002252,GO:0002263,GO:0002274,GO:0002275,GO:0002283,GO:0002366,GO:0002376,GO:0002443,GO:0002444,GO:0002446,GO:0003674,GO:0004857,GO:0005095,GO:0005096,GO:0005488,GO:0005509,GO:0005515,GO:0005516,GO:0005543,GO:0005547,GO:0005575,GO:0005622,GO:0005623,GO:0005634,GO:0005737,GO:0005829,GO:0005856,GO:0005874,GO:0005884,GO:0005886,GO:0005911,GO:0006810,GO:0006887,GO:0006955,GO:0007154,GO:0007165,GO:0007166,GO:0007167,GO:0007169,GO:0007173,GO:0007275,GO:0007346,GO:0007399,GO:0008047,GO:0008150,GO:0008289,GO:0008543,GO:0009653,GO:0009719,GO:0009888,GO:0009892,GO:0009893,GO:0009898,GO:0009966,GO:0009967,GO:0009987,GO:0010033,GO:0010035,GO:0010038,GO:0010562,GO:0010563,GO:0010604,GO:0010646,GO:0010647,GO:0010720,GO:0010810,GO:0010811,GO:0010975,GO:0010976,GO:0012505,GO:0012506,GO:0014910,GO:0014911,GO:0015629,GO:0015630,GO:0016020,GO:0016043,GO:0016049,GO:0016192,GO:0016328,GO:0017016,GO:0017048,GO:0019207,GO:0019209,GO:0019220,GO:0019222,GO:0019887,GO:0019897,GO:0019898,GO:0019899,GO:0019900,GO:0019901,GO:0019902,GO:0019903,GO:0019904,GO:0022008,GO:0023051,GO:0023052,GO:0023056,GO:0030030,GO:0030054,GO:0030141,GO:0030154,GO:0030155,GO:0030182,GO:0030234,GO:0030295,GO:0030334,GO:0030335,GO:0030424,GO:0030426,GO:0030427,GO:0030496,GO:0030659,GO:0030667,GO:0030695,GO:0030855,GO:0031090,GO:0031175,GO:0031234,GO:0031252,GO:0031267,GO:0031323,GO:0031324,GO:0031325,GO:0031344,GO:0031346,GO:0031399,GO:0031401,GO:0031410,GO:0031952,GO:0031954,GO:0031982,GO:0032147,GO:0032268,GO:0032270,GO:0032501,GO:0032502,GO:0032835,GO:0032879,GO:0032880,GO:0032940,GO:0032989,GO:0032990,GO:0032991,GO:0033267,GO:0033674,GO:0034260,GO:0035091,GO:0035303,GO:0035305,GO:0035770,GO:0035850,GO:0036056,GO:0036057,GO:0036119,GO:0036120,GO:0036230,GO:0036464,GO:0038127,GO:0040007,GO:0040012,GO:0040017,GO:0042119,GO:0042221,GO:0042325,GO:0042327,GO:0042995,GO:0043005,GO:0043085,GO:0043086,GO:0043087,GO:0043167,GO:0043168,GO:0043169,GO:0043226,GO:0043227,GO:0043228,GO:0043229,GO:0043231,GO:0043232,GO:0043299,GO:0043312,GO:0043405,GO:0043406,GO:0043408,GO:0043410,GO:0043539,GO:0043547,GO:0043549,GO:0044087,GO:0044089,GO:0044092,GO:0044093,GO:0044344,GO:0044422,GO:0044424,GO:0044425,GO:0044430,GO:0044433,GO:0044444,GO:0044446,GO:0044459,GO:0044463,GO:0044464,GO:0044548,GO:0044877,GO:0045055,GO:0045121,GO:0045321,GO:0045595,GO:0045597,GO:0045664,GO:0045666,GO:0045785,GO:0045859,GO:0045860,GO:0045936,GO:0045937,GO:0046872,GO:0046903,GO:0048008,GO:0048365,GO:0048468,GO:0048513,GO:0048518,GO:0048519,GO:0048522,GO:0048523,GO:0048583,GO:0048584,GO:0048588,GO:0048589,GO:0048666,GO:0048699,GO:0048731,GO:0048812,GO:0048856,GO:0048858,GO:0048869,GO:0050730,GO:0050731,GO:0050767,GO:0050769,GO:0050773,GO:0050789,GO:0050790,GO:0050793,GO:0050794,GO:0050896,GO:0051019,GO:0051020,GO:0051094,GO:0051128,GO:0051130,GO:0051171,GO:0051173,GO:0051174,GO:0051179,GO:0051234,GO:0051239,GO:0051240,GO:0051246,GO:0051247,GO:0051270,GO:0051272,GO:0051336,GO:0051338,GO:0051345,GO:0051346,GO:0051347,GO:0051592,GO:0051716,GO:0051726,GO:0051893,GO:0051894,GO:0051960,GO:0051962,GO:0060255,GO:0060284,GO:0060341,GO:0060429,GO:0060560,GO:0060589,GO:0061005,GO:0061318,GO:0065007,GO:0065009,GO:0070848,GO:0070849,GO:0070887,GO:0071241,GO:0071248,GO:0071277,GO:0071310,GO:0071363,GO:0071364,GO:0071495,GO:0071774,GO:0071840,GO:0071900,GO:0071902,GO:0071944,GO:0072001,GO:0072006,GO:0072009,GO:0072010,GO:0072015,GO:0072073,GO:0072112,GO:0072310,GO:0072311,GO:0080090,GO:0090109,GO:0097458,GO:0097708,GO:0098552,GO:0098562,GO:0098588,GO:0098589,GO:0098772,GO:0098805,GO:0098857,GO:0099080,GO:0099081,GO:0099503,GO:0099512,GO:0099513,GO:0120025,GO:0120035,GO:0120036,GO:0120038,GO:0120039,GO:0150034,GO:1900006,GO:1900084,GO:1900086,GO:1901888,GO:1901890,GO:1901981,GO:1902531,GO:1902533,GO:1903391,GO:1903393,GO:1903827,GO:1903829,GO:1904752,GO:1904754,GO:1990138,GO:1990904,GO:2000026,GO:2000145,GO:2000147
HiC_scaffold_19	AUGUSTUS	intron	4455806	4457566	1.0	+	.	ID=g9740.t1.intron1;Parent=g9740.t1
HiC_scaffold_19	AUGUSTUS	exon	4457567	4457666	.	+	.	ID=g9740.t1.exon2;Parent=g9740.t1
HiC_scaffold_19	AUGUSTUS	CDS	4457567	4457666	1.0	+	2	ID=g9740.t1.CDS2;Parent=g9740.t1
HiC_scaffold_19	AUGUSTUS	intron	4457667	4486688	1.0	+	.	ID=g9740.t1.intron2;Parent=g9740.t1
HiC_scaffold_19	AUGUSTUS	exon	4486689	4486845	.	+	.	ID=g9740.t1.exon3;Parent=g9740.t1
HiC_scaffold_19	AUGUSTUS	CDS	4486689	4486845	1.0	+	1	ID=g9740.t1.CDS3;Parent=g9740.t1
HiC_scaffold_19	AUGUSTUS	intron	4486846	4488678	1.0	+	.	ID=g9740.t1.intron3;Parent=g9740.t1
HiC_scaffold_19	AUGUSTUS	exon	4488679	4488756	.	+	.	ID=g9740.t1.exon4;Parent=g9740.t1
HiC_scaffold_19	AUGUSTUS	CDS	4488679	4488756	1.0	+	0	ID=g9740.t1.CDS4;Parent=g9740.t1
HiC_scaffold_19	AUGUSTUS	intron	4488757	4493360	1.0	+	.	ID=g9740.t1.intron4;Parent=g9740.t1
HiC_scaffold_19	AUGUSTUS	exon	4493361	4493437	.	+	.	ID=g9740.t1.exon5;Parent=g9740.t1
HiC_scaffold_19	AUGUSTUS	CDS	4493361	4493437	1.0	+	0	ID=g9740.t1.CDS5;Parent=g9740.t1
HiC_scaffold_19	AUGUSTUS	intron	4493438	4499100	1.0	+	.	ID=g9740.t1.intron5;Parent=g9740.t1
HiC_scaffold_19	AUGUSTUS	exon	4499101	4499168	.	+	.	ID=g9740.t1.exon6;Parent=g9740.t1
HiC_scaffold_19	AUGUSTUS	CDS	4499101	4499168	1.0	+	1	ID=g9740.t1.CDS6;Parent=g9740.t1
HiC_scaffold_19	AUGUSTUS	intron	4499169	4500085	1.0	+	.	ID=g9740.t1.intron6;Parent=g9740.t1
HiC_scaffold_19	AUGUSTUS	exon	4500086	4500199	.	+	.	ID=g9740.t1.exon7;Parent=g9740.t1
HiC_scaffold_19	AUGUSTUS	CDS	4500086	4500199	1.0	+	2	ID=g9740.t1.CDS7;Parent=g9740.t1
HiC_scaffold_19	AUGUSTUS	intron	4500200	4500774	1.0	+	.	ID=g9740.t1.intron7;Parent=g9740.t1
HiC_scaffold_19	AUGUSTUS	exon	4500775	4500953	.	+	.	ID=g9740.t1.exon8;Parent=g9740.t1
HiC_scaffold_19	AUGUSTUS	CDS	4500775	4500953	1.0	+	2	ID=g9740.t1.CDS8;Parent=g9740.t1
HiC_scaffold_19	AUGUSTUS	intron	4500954	4501641	1.0	+	.	ID=g9740.t1.intron8;Parent=g9740.t1
HiC_scaffold_19	AUGUSTUS	exon	4501642	4501726	.	+	.	ID=g9740.t1.exon9;Parent=g9740.t1
HiC_scaffold_19	AUGUSTUS	CDS	4501642	4501726	1.0	+	0	ID=g9740.t1.CDS9;Parent=g9740.t1
HiC_scaffold_19	AUGUSTUS	intron	4501727	4506851	1.0	+	.	ID=g9740.t1.intron9;Parent=g9740.t1
HiC_scaffold_19	AUGUSTUS	exon	4506852	4507015	.	+	.	ID=g9740.t1.exon10;Parent=g9740.t1
HiC_scaffold_19	AUGUSTUS	CDS	4506852	4507015	1.0	+	2	ID=g9740.t1.CDS10;Parent=g9740.t1
HiC_scaffold_19	AUGUSTUS	intron	4507016	4507824	1.0	+	.	ID=g9740.t1.intron10;Parent=g9740.t1
HiC_scaffold_19	AUGUSTUS	exon	4507825	4507909	.	+	.	ID=g9740.t1.exon11;Parent=g9740.t1
HiC_scaffold_19	AUGUSTUS	CDS	4507825	4507909	1.0	+	0	ID=g9740.t1.CDS11;Parent=g9740.t1
HiC_scaffold_19	AUGUSTUS	intron	4507910	4508612	1.0	+	.	ID=g9740.t1.intron11;Parent=g9740.t1
HiC_scaffold_19	AUGUSTUS	exon	4508613	4508776	.	+	.	ID=g9740.t1.exon12;Parent=g9740.t1
HiC_scaffold_19	AUGUSTUS	CDS	4508613	4508776	1.0	+	2	ID=g9740.t1.CDS12;Parent=g9740.t1
HiC_scaffold_19	AUGUSTUS	intron	4508777	4508980	1.0	+	.	ID=g9740.t1.intron12;Parent=g9740.t1
HiC_scaffold_19	AUGUSTUS	exon	4508981	4509141	.	+	.	ID=g9740.t1.exon13;Parent=g9740.t1
HiC_scaffold_19	AUGUSTUS	CDS	4508981	4509141	1.0	+	0	ID=g9740.t1.CDS13;Parent=g9740.t1
HiC_scaffold_19	AUGUSTUS	intron	4509142	4509522	1.0	+	.	ID=g9740.t1.intron13;Parent=g9740.t1
HiC_scaffold_19	AUGUSTUS	exon	4509523	4509647	.	+	.	ID=g9740.t1.exon14;Parent=g9740.t1
HiC_scaffold_19	AUGUSTUS	CDS	4509523	4509647	1.0	+	1	ID=g9740.t1.CDS14;Parent=g9740.t1
HiC_scaffold_19	AUGUSTUS	intron	4509648	4511415	1.0	+	.	ID=g9740.t1.intron14;Parent=g9740.t1
HiC_scaffold_19	AUGUSTUS	exon	4511416	4511579	.	+	.	ID=g9740.t1.exon15;Parent=g9740.t1
HiC_scaffold_19	AUGUSTUS	CDS	4511416	4511579	1.0	+	2	ID=g9740.t1.CDS15;Parent=g9740.t1
HiC_scaffold_19	AUGUSTUS	intron	4511580	4523233	1.0	+	.	ID=g9740.t1.intron15;Parent=g9740.t1
HiC_scaffold_19	AUGUSTUS	exon	4523234	4523324	.	+	.	ID=g9740.t1.exon16;Parent=g9740.t1
HiC_scaffold_19	AUGUSTUS	CDS	4523234	4523324	1.0	+	0	ID=g9740.t1.CDS16;Parent=g9740.t1
HiC_scaffold_19	AUGUSTUS	intron	4523325	4523516	1.0	+	.	ID=g9740.t1.intron16;Parent=g9740.t1
HiC_scaffold_19	AUGUSTUS	exon	4523517	4523684	.	+	.	ID=g9740.t1.exon17;Parent=g9740.t1
HiC_scaffold_19	AUGUSTUS	CDS	4523517	4523684	1.0	+	2	ID=g9740.t1.CDS17;Parent=g9740.t1
HiC_scaffold_19	AUGUSTUS	intron	4523685	4524424	1.0	+	.	ID=g9740.t1.intron17;Parent=g9740.t1
HiC_scaffold_19	AUGUSTUS	exon	4524425	4524567	.	+	.	ID=g9740.t1.exon18;Parent=g9740.t1
HiC_scaffold_19	AUGUSTUS	CDS	4524425	4524567	1.0	+	2	ID=g9740.t1.CDS18;Parent=g9740.t1
HiC_scaffold_19	AUGUSTUS	intron	4524568	4529262	1.0	+	.	ID=g9740.t1.intron18;Parent=g9740.t1
HiC_scaffold_19	AUGUSTUS	exon	4529263	4529433	.	+	.	ID=g9740.t1.exon19;Parent=g9740.t1
HiC_scaffold_19	AUGUSTUS	CDS	4529263	4529433	1.0	+	0	ID=g9740.t1.CDS19;Parent=g9740.t1
HiC_scaffold_19	AUGUSTUS	intron	4529434	4530127	1.0	+	.	ID=g9740.t1.intron19;Parent=g9740.t1
HiC_scaffold_19	AUGUSTUS	exon	4530128	4530211	.	+	.	ID=g9740.t1.exon20;Parent=g9740.t1
HiC_scaffold_19	AUGUSTUS	CDS	4530128	4530211	1.0	+	0	ID=g9740.t1.CDS20;Parent=g9740.t1
HiC_scaffold_19	AUGUSTUS	intron	4530212	4530307	1.0	+	.	ID=g9740.t1.intron20;Parent=g9740.t1
HiC_scaffold_19	AUGUSTUS	exon	4530308	4530379	.	+	.	ID=g9740.t1.exon21;Parent=g9740.t1
HiC_scaffold_19	AUGUSTUS	CDS	4530308	4530379	1.0	+	0	ID=g9740.t1.CDS21;Parent=g9740.t1
HiC_scaffold_19	AUGUSTUS	intron	4530380	4530467	1.0	+	.	ID=g9740.t1.intron21;Parent=g9740.t1
HiC_scaffold_19	AUGUSTUS	exon	4530468	4530537	.	+	.	ID=g9740.t1.exon22;Parent=g9740.t1
HiC_scaffold_19	AUGUSTUS	CDS	4530468	4530537	1.0	+	0	ID=g9740.t1.CDS22;Parent=g9740.t1
HiC_scaffold_19	AUGUSTUS	intron	4530538	4530911	1.0	+	.	ID=g9740.t1.intron22;Parent=g9740.t1
HiC_scaffold_19	AUGUSTUS	exon	4530912	4531120	.	+	.	ID=g9740.t1.exon23;Parent=g9740.t1
HiC_scaffold_19	AUGUSTUS	CDS	4530912	4531120	1.0	+	2	ID=g9740.t1.CDS23;Parent=g9740.t1
HiC_scaffold_19	AUGUSTUS	intron	4531121	4531949	1.0	+	.	ID=g9740.t1.intron23;Parent=g9740.t1
HiC_scaffold_19	AUGUSTUS	exon	4531950	4532105	.	+	.	ID=g9740.t1.exon24;Parent=g9740.t1
HiC_scaffold_19	AUGUSTUS	CDS	4531950	4532105	1.0	+	0	ID=g9740.t1.CDS24;Parent=g9740.t1
HiC_scaffold_19	AUGUSTUS	intron	4532106	4532346	1.0	+	.	ID=g9740.t1.intron24;Parent=g9740.t1
HiC_scaffold_19	AUGUSTUS	exon	4532347	4532510	.	+	.	ID=g9740.t1.exon25;Parent=g9740.t1
HiC_scaffold_19	AUGUSTUS	CDS	4532347	4532510	1.0	+	0	ID=g9740.t1.CDS25;Parent=g9740.t1
HiC_scaffold_19	AUGUSTUS	intron	4532511	4533021	1.0	+	.	ID=g9740.t1.intron25;Parent=g9740.t1
HiC_scaffold_19	AUGUSTUS	exon	4533022	4533246	.	+	.	ID=g9740.t1.exon26;Parent=g9740.t1
HiC_scaffold_19	AUGUSTUS	CDS	4533022	4533246	1.0	+	1	ID=g9740.t1.CDS26;Parent=g9740.t1
HiC_scaffold_19	AUGUSTUS	intron	4533247	4536565	1.0	+	.	ID=g9740.t1.intron26;Parent=g9740.t1
HiC_scaffold_19	AUGUSTUS	exon	4536566	4536706	.	+	.	ID=g9740.t1.exon27;Parent=g9740.t1
HiC_scaffold_19	AUGUSTUS	CDS	4536566	4536706	1.0	+	1	ID=g9740.t1.CDS27;Parent=g9740.t1
HiC_scaffold_19	AUGUSTUS	intron	4536707	4536798	1.0	+	.	ID=g9740.t1.intron27;Parent=g9740.t1
HiC_scaffold_19	AUGUSTUS	exon	4536799	4536883	.	+	.	ID=g9740.t1.exon28;Parent=g9740.t1
HiC_scaffold_19	AUGUSTUS	CDS	4536799	4536883	1.0	+	1	ID=g9740.t1.CDS28;Parent=g9740.t1
HiC_scaffold_19	AUGUSTUS	intron	4536884	4537896	1.0	+	.	ID=g9740.t1.intron28;Parent=g9740.t1
HiC_scaffold_19	AUGUSTUS	exon	4537897	4538129	.	+	.	ID=g9740.t1.exon29;Parent=g9740.t1
HiC_scaffold_19	AUGUSTUS	CDS	4537897	4538129	1.0	+	0	ID=g9740.t1.CDS29;Parent=g9740.t1
HiC_scaffold_19	AUGUSTUS	intron	4538130	4538722	1.0	+	.	ID=g9740.t1.intron29;Parent=g9740.t1
HiC_scaffold_19	AUGUSTUS	exon	4538723	4538855	.	+	.	ID=g9740.t1.exon30;Parent=g9740.t1
HiC_scaffold_19	AUGUSTUS	CDS	4538723	4538855	1.0	+	1	ID=g9740.t1.CDS30;Parent=g9740.t1
HiC_scaffold_19	AUGUSTUS	intron	4538856	4540032	1.0	+	.	ID=g9740.t1.intron30;Parent=g9740.t1
HiC_scaffold_19	AUGUSTUS	exon	4540033	4540135	.	+	.	ID=g9740.t1.exon31;Parent=g9740.t1
HiC_scaffold_19	AUGUSTUS	CDS	4540033	4540135	1.0	+	0	ID=g9740.t1.CDS31;Parent=g9740.t1
HiC_scaffold_19	AUGUSTUS	intron	4540136	4540611	1.0	+	.	ID=g9740.t1.intron31;Parent=g9740.t1
HiC_scaffold_19	AUGUSTUS	exon	4540612	4540747	.	+	.	ID=g9740.t1.exon32;Parent=g9740.t1
HiC_scaffold_19	AUGUSTUS	CDS	4540612	4540747	1.0	+	2	ID=g9740.t1.CDS32;Parent=g9740.t1
HiC_scaffold_19	AUGUSTUS	intron	4540748	4541142	1.0	+	.	ID=g9740.t1.intron32;Parent=g9740.t1
HiC_scaffold_19	AUGUSTUS	exon	4541143	4541230	.	+	.	ID=g9740.t1.exon33;Parent=g9740.t1
HiC_scaffold_19	AUGUSTUS	CDS	4541143	4541230	1.0	+	1	ID=g9740.t1.CDS33;Parent=g9740.t1
HiC_scaffold_19	AUGUSTUS	intron	4541231	4544291	1.0	+	.	ID=g9740.t1.intron33;Parent=g9740.t1
HiC_scaffold_19	AUGUSTUS	exon	4544292	4544504	.	+	.	ID=g9740.t1.exon34;Parent=g9740.t1
HiC_scaffold_19	AUGUSTUS	CDS	4544292	4544504	1.0	+	0	ID=g9740.t1.CDS34;Parent=g9740.t1
HiC_scaffold_19	AUGUSTUS	intron	4544505	4545438	1.0	+	.	ID=g9740.t1.intron34;Parent=g9740.t1
HiC_scaffold_19	AUGUSTUS	exon	4545439	4545605	.	+	.	ID=g9740.t1.exon35;Parent=g9740.t1
HiC_scaffold_19	AUGUSTUS	CDS	4545439	4545605	1.0	+	0	ID=g9740.t1.CDS35;Parent=g9740.t1
HiC_scaffold_19	AUGUSTUS	intron	4545606	4547654	1.0	+	.	ID=g9740.t1.intron35;Parent=g9740.t1
HiC_scaffold_19	AUGUSTUS	exon	4547655	4547777	.	+	.	ID=g9740.t1.exon36;Parent=g9740.t1
HiC_scaffold_19	AUGUSTUS	CDS	4547655	4547777	1.0	+	1	ID=g9740.t1.CDS36;Parent=g9740.t1
HiC_scaffold_19	AUGUSTUS	intron	4547778	4551357	1.0	+	.	ID=g9740.t1.intron36;Parent=g9740.t1
HiC_scaffold_19	AUGUSTUS	exon	4551358	4551466	.	+	.	ID=g9740.t1.exon37;Parent=g9740.t1
HiC_scaffold_19	AUGUSTUS	CDS	4551358	4551466	1.0	+	1	ID=g9740.t1.CDS37;Parent=g9740.t1
HiC_scaffold_19	AUGUSTUS	intron	4551467	4553142	1.0	+	.	ID=g9740.t1.intron37;Parent=g9740.t1
HiC_scaffold_19	AUGUSTUS	exon	4553143	4553256	.	+	.	ID=g9740.t1.exon38;Parent=g9740.t1
HiC_scaffold_19	AUGUSTUS	CDS	4553143	4553256	1.0	+	0	ID=g9740.t1.CDS38;Parent=g9740.t1
HiC_scaffold_19	AUGUSTUS	stop_codon	4553254	4553256	.	+	0	ID=g9740.t1.stop1;Parent=g9740.t1
HiC_scaffold_19	AUGUSTUS	start_codon	4751859	4751861	.	+	0	ID=g9741.t1.start1;Parent=g9741.t1
HiC_scaffold_19	AUGUSTUS	exon	4751859	4751956	.	+	.	ID=g9741.t1.exon1;Parent=g9741.t1
HiC_scaffold_19	AUGUSTUS	CDS	4751859	4751956	1.0	+	0	ID=g9741.t1.CDS1;Parent=g9741.t1
HiC_scaffold_19	AUGUSTUS	gene	4751859	4813376	.	+	.	ID=g9741
HiC_scaffold_19	AUGUSTUS	mRNA	4751859	4813376	1.0	+	.	ID=g9741.t1;Parent=g9741;em_target=9707.XP_004398330.1;em_score=2993.2;em_evalue=0.0;em_tcov=.;em_OGs=COG0514@1|root,KOG0351@2759|Eukaryota,38DX0@33154|Opisthokonta,3BCRK@33208|Metazoa,3CU2E@33213|Bilateria,480NH@7711|Chordata,48ZXZ@7742|Vertebrata,3J56N@40674|Mammalia,3ESA6@33554|Carnivora;em_COG_cat=A;em_desc=Bloom syndrome;em_max_annot_lvl=33208|Metazoa;em_Preferred_name=BLM;em_EC=3.6.4.12;em_KEGG_ko=ko:K10901;em_KEGG_Pathway=ko03440,ko03460,map03440,map03460;em_KEGG_Module=M00295,M00414;em_BRITE=ko00000,ko00001,ko00002,ko01000,ko03032,ko03400;em_PFAMs=BDHCT,BDHCT_assoc,BLM_N,DEAD,HRDC,Helicase_C,RQC,RecQ_Zn_bind;em_GOs=GO:0000003,GO:0000018,GO:0000019,GO:0000075,GO:0000077,GO:0000079,GO:0000166,GO:0000217,GO:0000228,GO:0000278,GO:0000280,GO:0000400,GO:0000403,GO:0000405,GO:0000723,GO:0000724,GO:0000725,GO:0000726,GO:0000729,GO:0000731,GO:0000732,GO:0000733,GO:0000781,GO:0000793,GO:0000794,GO:0000795,GO:0000800,GO:0001325,GO:0001673,GO:0001775,GO:0001932,GO:0002039,GO:0002376,GO:0002520,GO:0002521,GO:0002682,GO:0002684,GO:0002694,GO:0002696,GO:0003674,GO:0003676,GO:0003677,GO:0003678,GO:0003684,GO:0003697,GO:0003824,GO:0004003,GO:0004386,GO:0005488,GO:0005515,GO:0005524,GO:0005575,GO:0005622,GO:0005623,GO:0005634,GO:0005654,GO:0005657,GO:0005694,GO:0005730,GO:0005737,GO:0005829,GO:0006139,GO:0006259,GO:0006260,GO:0006261,GO:0006275,GO:0006281,GO:0006282,GO:0006302,GO:0006303,GO:0006310,GO:0006355,GO:0006725,GO:0006807,GO:0006950,GO:0006974,GO:0006996,GO:0007049,GO:0007093,GO:0007095,GO:0007127,GO:0007131,GO:0007275,GO:0007346,GO:0008026,GO:0008094,GO:0008144,GO:0008150,GO:0008152,GO:0008156,GO:0008270,GO:0008284,GO:0009058,GO:0009059,GO:0009314,GO:0009378,GO:0009628,GO:0009719,GO:0009889,GO:0009890,GO:0009891,GO:0009892,GO:0009893,GO:0009987,GO:0010033,GO:0010035,GO:0010165,GO:0010212,GO:0010243,GO:0010389,GO:0010468,GO:0010556,GO:0010557,GO:0010558,GO:0010564,GO:0010569,GO:0010604,GO:0010605,GO:0010628,GO:0010941,GO:0010948,GO:0010972,GO:0014070,GO:0016043,GO:0016363,GO:0016462,GO:0016604,GO:0016605,GO:0016787,GO:0016817,GO:0016818,GO:0016887,GO:0017076,GO:0017111,GO:0018130,GO:0019219,GO:0019220,GO:0019222,GO:0019438,GO:0022402,GO:0022407,GO:0022409,GO:0022414,GO:0022607,GO:0030097,GO:0030098,GO:0030154,GO:0030155,GO:0030217,GO:0030554,GO:0031297,GO:0031323,GO:0031324,GO:0031325,GO:0031326,GO:0031327,GO:0031328,GO:0031399,GO:0031570,GO:0031572,GO:0031974,GO:0031981,GO:0032200,GO:0032268,GO:0032356,GO:0032357,GO:0032392,GO:0032501,GO:0032502,GO:0032508,GO:0032553,GO:0032555,GO:0032559,GO:0032944,GO:0032946,GO:0033554,GO:0034399,GO:0034641,GO:0034645,GO:0034654,GO:0035639,GO:0035690,GO:0035825,GO:0036094,GO:0036310,GO:0042102,GO:0042110,GO:0042127,GO:0042129,GO:0042162,GO:0042221,GO:0042325,GO:0042493,GO:0042592,GO:0042623,GO:0042802,GO:0042803,GO:0042981,GO:0043066,GO:0043067,GO:0043069,GO:0043073,GO:0043138,GO:0043140,GO:0043167,GO:0043168,GO:0043169,GO:0043170,GO:0043226,GO:0043227,GO:0043228,GO:0043229,GO:0043231,GO:0043232,GO:0043233,GO:0043279,GO:0043549,GO:0043565,GO:0043933,GO:0044085,GO:0044237,GO:0044238,GO:0044249,GO:0044260,GO:0044271,GO:0044422,GO:0044424,GO:0044427,GO:0044428,GO:0044444,GO:0044446,GO:0044451,GO:0044454,GO:0044464,GO:0044773,GO:0044774,GO:0044806,GO:0044818,GO:0045003,GO:0045005,GO:0045120,GO:0045321,GO:0045738,GO:0045739,GO:0045785,GO:0045786,GO:0045859,GO:0045893,GO:0045910,GO:0045911,GO:0045930,GO:0045934,GO:0045935,GO:0045950,GO:0046483,GO:0046631,GO:0046632,GO:0046634,GO:0046635,GO:0046640,GO:0046641,GO:0046649,GO:0046872,GO:0046914,GO:0046983,GO:0048285,GO:0048478,GO:0048513,GO:0048518,GO:0048519,GO:0048522,GO:0048523,GO:0048534,GO:0048583,GO:0048584,GO:0048585,GO:0048731,GO:0048856,GO:0048869,GO:0050670,GO:0050671,GO:0050789,GO:0050790,GO:0050794,GO:0050863,GO:0050865,GO:0050867,GO:0050870,GO:0050896,GO:0051052,GO:0051053,GO:0051054,GO:0051098,GO:0051171,GO:0051172,GO:0051173,GO:0051174,GO:0051246,GO:0051249,GO:0051251,GO:0051252,GO:0051254,GO:0051259,GO:0051260,GO:0051276,GO:0051302,GO:0051321,GO:0051338,GO:0051716,GO:0051726,GO:0051782,GO:0051880,GO:0060249,GO:0060255,GO:0060548,GO:0061749,GO:0061820,GO:0061821,GO:0061849,GO:0061982,GO:0062037,GO:0065003,GO:0065007,GO:0065008,GO:0065009,GO:0070013,GO:0070035,GO:0070228,GO:0070229,GO:0070232,GO:0070233,GO:0070243,GO:0070244,GO:0070663,GO:0070665,GO:0070887,GO:0071103,GO:0071214,GO:0071241,GO:0071310,GO:0071312,GO:0071407,GO:0071417,GO:0071478,GO:0071479,GO:0071495,GO:0071704,GO:0071840,GO:0071897,GO:0071900,GO:0072710,GO:0072711,GO:0072757,GO:0080090,GO:0080134,GO:0080135,GO:0090304,GO:0090329,GO:0090656,GO:0090657,GO:0090737,GO:0097159,GO:0097305,GO:0097306,GO:0097327,GO:0097329,GO:0097367,GO:0097617,GO:0098687,GO:0099086,GO:0104004,GO:0140013,GO:0140097,GO:1901265,GO:1901291,GO:1901360,GO:1901362,GO:1901363,GO:1901563,GO:1901576,GO:1901698,GO:1901699,GO:1901700,GO:1901701,GO:1901987,GO:1901988,GO:1901990,GO:1901991,GO:1902680,GO:1902749,GO:1902750,GO:1903037,GO:1903039,GO:1903046,GO:1903047,GO:1903506,GO:1903508,GO:1904029,GO:1905168,GO:1905773,GO:1990414,GO:1990918,GO:2000104,GO:2000106,GO:2000107,GO:2000112,GO:2000113,GO:2000779,GO:2000780,GO:2000781,GO:2001020,GO:2001021,GO:2001022,GO:2001141
HiC_scaffold_19	AUGUSTUS	intron	4751957	4753088	1.0	+	.	ID=g9741.t1.intron1;Parent=g9741.t1
HiC_scaffold_19	AUGUSTUS	exon	4753089	4753789	.	+	.	ID=g9741.t1.exon2;Parent=g9741.t1
HiC_scaffold_19	AUGUSTUS	CDS	4753089	4753789	1.0	+	1	ID=g9741.t1.CDS2;Parent=g9741.t1
HiC_scaffold_19	AUGUSTUS	intron	4753790	4755035	1.0	+	.	ID=g9741.t1.intron2;Parent=g9741.t1
HiC_scaffold_19	AUGUSTUS	exon	4755036	4755195	.	+	.	ID=g9741.t1.exon3;Parent=g9741.t1
HiC_scaffold_19	AUGUSTUS	CDS	4755036	4755195	1.0	+	2	ID=g9741.t1.CDS3;Parent=g9741.t1
HiC_scaffold_19	AUGUSTUS	intron	4755196	4757796	1.0	+	.	ID=g9741.t1.intron3;Parent=g9741.t1
HiC_scaffold_19	AUGUSTUS	exon	4757797	4757918	.	+	.	ID=g9741.t1.exon4;Parent=g9741.t1
HiC_scaffold_19	AUGUSTUS	CDS	4757797	4757918	1.0	+	1	ID=g9741.t1.CDS4;Parent=g9741.t1
HiC_scaffold_19	AUGUSTUS	intron	4757919	4761470	1.0	+	.	ID=g9741.t1.intron4;Parent=g9741.t1
HiC_scaffold_19	AUGUSTUS	exon	4761471	4761603	.	+	.	ID=g9741.t1.exon5;Parent=g9741.t1
HiC_scaffold_19	AUGUSTUS	CDS	4761471	4761603	1.0	+	2	ID=g9741.t1.CDS5;Parent=g9741.t1
HiC_scaffold_19	AUGUSTUS	intron	4761604	4762095	1.0	+	.	ID=g9741.t1.intron5;Parent=g9741.t1
HiC_scaffold_19	AUGUSTUS	exon	4762096	4762805	.	+	.	ID=g9741.t1.exon6;Parent=g9741.t1
HiC_scaffold_19	AUGUSTUS	CDS	4762096	4762805	1.0	+	1	ID=g9741.t1.CDS6;Parent=g9741.t1
HiC_scaffold_19	AUGUSTUS	intron	4762806	4764897	1.0	+	.	ID=g9741.t1.intron6;Parent=g9741.t1
HiC_scaffold_19	AUGUSTUS	exon	4764898	4765089	.	+	.	ID=g9741.t1.exon7;Parent=g9741.t1
HiC_scaffold_19	AUGUSTUS	CDS	4764898	4765089	1.0	+	2	ID=g9741.t1.CDS7;Parent=g9741.t1
HiC_scaffold_19	AUGUSTUS	intron	4765090	4766467	1.0	+	.	ID=g9741.t1.intron7;Parent=g9741.t1
HiC_scaffold_19	AUGUSTUS	exon	4766468	4766586	.	+	.	ID=g9741.t1.exon8;Parent=g9741.t1
HiC_scaffold_19	AUGUSTUS	CDS	4766468	4766586	1.0	+	2	ID=g9741.t1.CDS8;Parent=g9741.t1
HiC_scaffold_19	AUGUSTUS	intron	4766587	4767446	1.0	+	.	ID=g9741.t1.intron8;Parent=g9741.t1
HiC_scaffold_19	AUGUSTUS	exon	4767447	4767560	.	+	.	ID=g9741.t1.exon9;Parent=g9741.t1
HiC_scaffold_19	AUGUSTUS	CDS	4767447	4767560	1.0	+	0	ID=g9741.t1.CDS9;Parent=g9741.t1
HiC_scaffold_19	AUGUSTUS	intron	4767561	4770686	1.0	+	.	ID=g9741.t1.intron9;Parent=g9741.t1
HiC_scaffold_19	AUGUSTUS	exon	4770687	4770785	.	+	.	ID=g9741.t1.exon10;Parent=g9741.t1
HiC_scaffold_19	AUGUSTUS	CDS	4770687	4770785	1.0	+	0	ID=g9741.t1.CDS10;Parent=g9741.t1
HiC_scaffold_19	AUGUSTUS	intron	4770786	4770984	1.0	+	.	ID=g9741.t1.intron10;Parent=g9741.t1
HiC_scaffold_19	AUGUSTUS	exon	4770985	4771133	.	+	.	ID=g9741.t1.exon11;Parent=g9741.t1
HiC_scaffold_19	AUGUSTUS	CDS	4770985	4771133	1.0	+	0	ID=g9741.t1.CDS11;Parent=g9741.t1
HiC_scaffold_19	AUGUSTUS	intron	4771134	4782318	1.0	+	.	ID=g9741.t1.intron11;Parent=g9741.t1
HiC_scaffold_19	AUGUSTUS	exon	4782319	4782425	.	+	.	ID=g9741.t1.exon12;Parent=g9741.t1
HiC_scaffold_19	AUGUSTUS	CDS	4782319	4782425	1.0	+	1	ID=g9741.t1.CDS12;Parent=g9741.t1
HiC_scaffold_19	AUGUSTUS	intron	4782426	4784260	1.0	+	.	ID=g9741.t1.intron12;Parent=g9741.t1
HiC_scaffold_19	AUGUSTUS	exon	4784261	4784421	.	+	.	ID=g9741.t1.exon13;Parent=g9741.t1
HiC_scaffold_19	AUGUSTUS	CDS	4784261	4784421	1.0	+	2	ID=g9741.t1.CDS13;Parent=g9741.t1
HiC_scaffold_19	AUGUSTUS	intron	4784422	4790049	1.0	+	.	ID=g9741.t1.intron13;Parent=g9741.t1
HiC_scaffold_19	AUGUSTUS	exon	4790050	4790245	.	+	.	ID=g9741.t1.exon14;Parent=g9741.t1
HiC_scaffold_19	AUGUSTUS	CDS	4790050	4790245	1.0	+	0	ID=g9741.t1.CDS14;Parent=g9741.t1
HiC_scaffold_19	AUGUSTUS	intron	4790246	4792842	1.0	+	.	ID=g9741.t1.intron14;Parent=g9741.t1
HiC_scaffold_19	AUGUSTUS	exon	4792843	4793033	.	+	.	ID=g9741.t1.exon15;Parent=g9741.t1
HiC_scaffold_19	AUGUSTUS	CDS	4792843	4793033	1.0	+	2	ID=g9741.t1.CDS15;Parent=g9741.t1
HiC_scaffold_19	AUGUSTUS	intron	4793034	4796722	1.0	+	.	ID=g9741.t1.intron15;Parent=g9741.t1
HiC_scaffold_19	AUGUSTUS	exon	4796723	4796870	.	+	.	ID=g9741.t1.exon16;Parent=g9741.t1
HiC_scaffold_19	AUGUSTUS	CDS	4796723	4796870	1.0	+	0	ID=g9741.t1.CDS16;Parent=g9741.t1
HiC_scaffold_19	AUGUSTUS	intron	4796871	4804110	1.0	+	.	ID=g9741.t1.intron16;Parent=g9741.t1
HiC_scaffold_19	AUGUSTUS	exon	4804111	4804310	.	+	.	ID=g9741.t1.exon17;Parent=g9741.t1
HiC_scaffold_19	AUGUSTUS	CDS	4804111	4804310	1.0	+	2	ID=g9741.t1.CDS17;Parent=g9741.t1
HiC_scaffold_19	AUGUSTUS	intron	4804311	4804809	1.0	+	.	ID=g9741.t1.intron17;Parent=g9741.t1
HiC_scaffold_19	AUGUSTUS	exon	4804810	4805002	.	+	.	ID=g9741.t1.exon18;Parent=g9741.t1
HiC_scaffold_19	AUGUSTUS	CDS	4804810	4805002	1.0	+	0	ID=g9741.t1.CDS18;Parent=g9741.t1
HiC_scaffold_19	AUGUSTUS	intron	4805003	4807801	1.0	+	.	ID=g9741.t1.intron18;Parent=g9741.t1
HiC_scaffold_19	AUGUSTUS	exon	4807802	4807924	.	+	.	ID=g9741.t1.exon19;Parent=g9741.t1
HiC_scaffold_19	AUGUSTUS	CDS	4807802	4807924	1.0	+	2	ID=g9741.t1.CDS19;Parent=g9741.t1
HiC_scaffold_19	AUGUSTUS	intron	4807925	4809981	1.0	+	.	ID=g9741.t1.intron19;Parent=g9741.t1
HiC_scaffold_19	AUGUSTUS	exon	4809982	4810183	.	+	.	ID=g9741.t1.exon20;Parent=g9741.t1
HiC_scaffold_19	AUGUSTUS	CDS	4809982	4810183	1.0	+	2	ID=g9741.t1.CDS20;Parent=g9741.t1
HiC_scaffold_19	AUGUSTUS	intron	4810184	4813198	1.0	+	.	ID=g9741.t1.intron20;Parent=g9741.t1
HiC_scaffold_19	AUGUSTUS	exon	4813199	4813376	.	+	.	ID=g9741.t1.exon21;Parent=g9741.t1
HiC_scaffold_19	AUGUSTUS	CDS	4813199	4813376	1.0	+	1	ID=g9741.t1.CDS21;Parent=g9741.t1
HiC_scaffold_19	AUGUSTUS	stop_codon	4813374	4813376	.	+	0	ID=g9741.t1.stop1;Parent=g9741.t1
HiC_scaffold_19	AUGUSTUS	start_codon	4853738	4853740	.	+	0	ID=g9742.t1.start1;Parent=g9742.t1
HiC_scaffold_19	AUGUSTUS	start_codon	4853738	4853740	.	+	0	ID=g9742.t2.start1;Parent=g9742.t2
HiC_scaffold_19	AUGUSTUS	exon	4853738	4853914	.	+	.	ID=g9742.t1.exon1;Parent=g9742.t1
HiC_scaffold_19	AUGUSTUS	exon	4853738	4853914	.	+	.	ID=g9742.t2.exon1;Parent=g9742.t2
HiC_scaffold_19	AUGUSTUS	CDS	4853738	4853914	1.0	+	0	ID=g9742.t1.CDS1;Parent=g9742.t1
HiC_scaffold_19	AUGUSTUS	CDS	4853738	4853914	1.0	+	0	ID=g9742.t2.CDS1;Parent=g9742.t2
HiC_scaffold_19	AUGUSTUS	gene	4853738	4859715	.	+	.	ID=g9742
HiC_scaffold_19	AUGUSTUS	mRNA	4853738	4859715	1.0	+	.	ID=g9742.t1;Parent=g9742;em_target=9668.ENSMPUP00000015551;em_score=1866.7;em_evalue=0.0;em_tcov=.;em_OGs=COG1404@1|root,KOG3525@2759|Eukaryota,38C1N@33154|Opisthokonta,3B9FW@33208|Metazoa,3CR8X@33213|Bilateria,485YX@7711|Chordata,491Z0@7742|Vertebrata,3JCJZ@40674|Mammalia,3EJP0@33554|Carnivora;em_COG_cat=O;em_desc=Furin, paired basic amino acid cleaving enzyme;em_max_annot_lvl=33208|Metazoa;em_Preferred_name=FURIN;em_EC=3.4.21.75;em_KEGG_ko=ko:K01349,ko:K08654;em_KEGG_Pathway=ko05164,map05164;em_BRITE=ko00000,ko00001,ko01000,ko01002,ko03110,ko04131;em_PFAMs=P_proprotein,Peptidase_S8,S8_pro-domain;em_GOs=GO:0000139,GO:0000902,GO:0000904,GO:0001558,GO:0001817,GO:0001818,GO:0001941,GO:0002020,GO:0003674,GO:0003824,GO:0004175,GO:0004252,GO:0004857,GO:0004866,GO:0004867,GO:0005102,GO:0005488,GO:0005515,GO:0005575,GO:0005576,GO:0005622,GO:0005623,GO:0005737,GO:0005768,GO:0005769,GO:0005783,GO:0005788,GO:0005789,GO:0005794,GO:0005795,GO:0005796,GO:0005798,GO:0005802,GO:0005886,GO:0006465,GO:0006508,GO:0006518,GO:0006807,GO:0006810,GO:0007154,GO:0007165,GO:0007166,GO:0007167,GO:0007178,GO:0007179,GO:0007275,GO:0007399,GO:0007568,GO:0008037,GO:0008038,GO:0008039,GO:0008104,GO:0008150,GO:0008152,GO:0008219,GO:0008233,GO:0008236,GO:0008283,GO:0008544,GO:0008582,GO:0009056,GO:0009058,GO:0009653,GO:0009719,GO:0009888,GO:0009889,GO:0009892,GO:0009893,GO:0009894,GO:0009895,GO:0009896,GO:0009913,GO:0009966,GO:0009967,GO:0009986,GO:0009987,GO:0010033,GO:0010466,GO:0010467,GO:0010468,GO:0010556,GO:0010604,GO:0010605,GO:0010629,GO:0010646,GO:0010647,GO:0010720,GO:0010769,GO:0010770,GO:0010817,GO:0010869,GO:0010951,GO:0010955,GO:0010975,GO:0010976,GO:0012501,GO:0012505,GO:0012506,GO:0012510,GO:0016020,GO:0016021,GO:0016032,GO:0016043,GO:0016358,GO:0016485,GO:0016486,GO:0016787,GO:0017015,GO:0017171,GO:0019058,GO:0019080,GO:0019082,GO:0019222,GO:0019538,GO:0019838,GO:0019899,GO:0022008,GO:0022411,GO:0022603,GO:0022604,GO:0022617,GO:0023051,GO:0023052,GO:0023056,GO:0030030,GO:0030070,GO:0030133,GO:0030135,GO:0030136,GO:0030140,GO:0030154,GO:0030162,GO:0030182,GO:0030198,GO:0030216,GO:0030234,GO:0030307,GO:0030334,GO:0030335,GO:0030414,GO:0030511,GO:0030574,GO:0030658,GO:0030659,GO:0030660,GO:0030662,GO:0030665,GO:0030855,GO:0031090,GO:0031175,GO:0031224,GO:0031323,GO:0031324,GO:0031325,GO:0031329,GO:0031330,GO:0031331,GO:0031344,GO:0031346,GO:0031410,GO:0031424,GO:0031638,GO:0031974,GO:0031982,GO:0031984,GO:0031985,GO:0032268,GO:0032269,GO:0032270,GO:0032501,GO:0032502,GO:0032803,GO:0032804,GO:0032879,GO:0032880,GO:0032898,GO:0032902,GO:0032908,GO:0032911,GO:0032940,GO:0032963,GO:0032989,GO:0032990,GO:0033036,GO:0033218,GO:0033365,GO:0034613,GO:0034641,GO:0036010,GO:0036477,GO:0040008,GO:0040012,GO:0040017,GO:0042175,GO:0042176,GO:0042177,GO:0042221,GO:0042277,GO:0042445,GO:0043025,GO:0043043,GO:0043062,GO:0043086,GO:0043113,GO:0043121,GO:0043170,GO:0043226,GO:0043227,GO:0043229,GO:0043231,GO:0043233,GO:0043588,GO:0043603,GO:0043604,GO:0044087,GO:0044089,GO:0044092,GO:0044237,GO:0044238,GO:0044249,GO:0044260,GO:0044267,GO:0044271,GO:0044297,GO:0044403,GO:0044419,GO:0044422,GO:0044424,GO:0044425,GO:0044431,GO:0044432,GO:0044433,GO:0044444,GO:0044446,GO:0044464,GO:0045121,GO:0045595,GO:0045597,GO:0045664,GO:0045666,GO:0045714,GO:0045732,GO:0045861,GO:0045862,GO:0045887,GO:0045927,GO:0046903,GO:0048406,GO:0048468,GO:0048513,GO:0048518,GO:0048519,GO:0048522,GO:0048523,GO:0048580,GO:0048581,GO:0048583,GO:0048584,GO:0048638,GO:0048639,GO:0048666,GO:0048667,GO:0048699,GO:0048731,GO:0048812,GO:0048813,GO:0048814,GO:0048856,GO:0048858,GO:0048869,GO:0050767,GO:0050769,GO:0050773,GO:0050775,GO:0050789,GO:0050790,GO:0050793,GO:0050794,GO:0050803,GO:0050807,GO:0050808,GO:0050896,GO:0051004,GO:0051043,GO:0051044,GO:0051093,GO:0051094,GO:0051128,GO:0051130,GO:0051171,GO:0051172,GO:0051173,GO:0051179,GO:0051234,GO:0051239,GO:0051240,GO:0051241,GO:0051246,GO:0051247,GO:0051248,GO:0051270,GO:0051272,GO:0051336,GO:0051346,GO:0051604,GO:0051641,GO:0051668,GO:0051704,GO:0051716,GO:0051960,GO:0051962,GO:0051963,GO:0051965,GO:0052547,GO:0052548,GO:0060191,GO:0060255,GO:0060284,GO:0060341,GO:0060429,GO:0061024,GO:0061062,GO:0061064,GO:0061065,GO:0061067,GO:0061134,GO:0061135,GO:0065007,GO:0065008,GO:0065009,GO:0070011,GO:0070013,GO:0070268,GO:0070593,GO:0070613,GO:0070727,GO:0070848,GO:0070887,GO:0071310,GO:0071363,GO:0071495,GO:0071559,GO:0071560,GO:0071634,GO:0071635,GO:0071704,GO:0071840,GO:0071944,GO:0072578,GO:0072657,GO:0080090,GO:0090092,GO:0090100,GO:0090287,GO:0090472,GO:0097090,GO:0097341,GO:0097458,GO:0097688,GO:0097708,GO:0098588,GO:0098589,GO:0098772,GO:0098791,GO:0098805,GO:0098827,GO:0098857,GO:0099173,GO:0120035,GO:0120036,GO:0120039,GO:0140096,GO:1900006,GO:1901142,GO:1901564,GO:1901566,GO:1901576,GO:1903317,GO:1903318,GO:1903362,GO:1903363,GO:1903827,GO:1903828,GO:1903844,GO:1903846,GO:1903859,GO:1903861,GO:1904396,GO:1904398,GO:1905909,GO:1905910,GO:2000008,GO:2000009,GO:2000026,GO:2000145,GO:2000147,GO:2000644,GO:2000645,GO:2001222
HiC_scaffold_19	AUGUSTUS	mRNA	4853738	4859715	1.0	+	.	ID=g9742.t2;Parent=g9742;em_target=9668.ENSMPUP00000015551;em_score=1874.7;em_evalue=0.0;em_tcov=.;em_OGs=COG1404@1|root,KOG3525@2759|Eukaryota,38C1N@33154|Opisthokonta,3B9FW@33208|Metazoa,3CR8X@33213|Bilateria,485YX@7711|Chordata,491Z0@7742|Vertebrata,3JCJZ@40674|Mammalia,3EJP0@33554|Carnivora;em_COG_cat=O;em_desc=Furin, paired basic amino acid cleaving enzyme;em_max_annot_lvl=33208|Metazoa;em_Preferred_name=FURIN;em_EC=3.4.21.75;em_KEGG_ko=ko:K01349,ko:K08654;em_KEGG_Pathway=ko05164,map05164;em_BRITE=ko00000,ko00001,ko01000,ko01002,ko03110,ko04131;em_PFAMs=P_proprotein,Peptidase_S8,S8_pro-domain;em_GOs=GO:0000139,GO:0000902,GO:0000904,GO:0001558,GO:0001817,GO:0001818,GO:0001941,GO:0002020,GO:0003674,GO:0003824,GO:0004175,GO:0004252,GO:0004857,GO:0004866,GO:0004867,GO:0005102,GO:0005488,GO:0005515,GO:0005575,GO:0005576,GO:0005622,GO:0005623,GO:0005737,GO:0005768,GO:0005769,GO:0005783,GO:0005788,GO:0005789,GO:0005794,GO:0005795,GO:0005796,GO:0005798,GO:0005802,GO:0005886,GO:0006465,GO:0006508,GO:0006518,GO:0006807,GO:0006810,GO:0007154,GO:0007165,GO:0007166,GO:0007167,GO:0007178,GO:0007179,GO:0007275,GO:0007399,GO:0007568,GO:0008037,GO:0008038,GO:0008039,GO:0008104,GO:0008150,GO:0008152,GO:0008219,GO:0008233,GO:0008236,GO:0008283,GO:0008544,GO:0008582,GO:0009056,GO:0009058,GO:0009653,GO:0009719,GO:0009888,GO:0009889,GO:0009892,GO:0009893,GO:0009894,GO:0009895,GO:0009896,GO:0009913,GO:0009966,GO:0009967,GO:0009986,GO:0009987,GO:0010033,GO:0010466,GO:0010467,GO:0010468,GO:0010556,GO:0010604,GO:0010605,GO:0010629,GO:0010646,GO:0010647,GO:0010720,GO:0010769,GO:0010770,GO:0010817,GO:0010869,GO:0010951,GO:0010955,GO:0010975,GO:0010976,GO:0012501,GO:0012505,GO:0012506,GO:0012510,GO:0016020,GO:0016021,GO:0016032,GO:0016043,GO:0016358,GO:0016485,GO:0016486,GO:0016787,GO:0017015,GO:0017171,GO:0019058,GO:0019080,GO:0019082,GO:0019222,GO:0019538,GO:0019838,GO:0019899,GO:0022008,GO:0022411,GO:0022603,GO:0022604,GO:0022617,GO:0023051,GO:0023052,GO:0023056,GO:0030030,GO:0030070,GO:0030133,GO:0030135,GO:0030136,GO:0030140,GO:0030154,GO:0030162,GO:0030182,GO:0030198,GO:0030216,GO:0030234,GO:0030307,GO:0030334,GO:0030335,GO:0030414,GO:0030511,GO:0030574,GO:0030658,GO:0030659,GO:0030660,GO:0030662,GO:0030665,GO:0030855,GO:0031090,GO:0031175,GO:0031224,GO:0031323,GO:0031324,GO:0031325,GO:0031329,GO:0031330,GO:0031331,GO:0031344,GO:0031346,GO:0031410,GO:0031424,GO:0031638,GO:0031974,GO:0031982,GO:0031984,GO:0031985,GO:0032268,GO:0032269,GO:0032270,GO:0032501,GO:0032502,GO:0032803,GO:0032804,GO:0032879,GO:0032880,GO:0032898,GO:0032902,GO:0032908,GO:0032911,GO:0032940,GO:0032963,GO:0032989,GO:0032990,GO:0033036,GO:0033218,GO:0033365,GO:0034613,GO:0034641,GO:0036010,GO:0036477,GO:0040008,GO:0040012,GO:0040017,GO:0042175,GO:0042176,GO:0042177,GO:0042221,GO:0042277,GO:0042445,GO:0043025,GO:0043043,GO:0043062,GO:0043086,GO:0043113,GO:0043121,GO:0043170,GO:0043226,GO:0043227,GO:0043229,GO:0043231,GO:0043233,GO:0043588,GO:0043603,GO:0043604,GO:0044087,GO:0044089,GO:0044092,GO:0044237,GO:0044238,GO:0044249,GO:0044260,GO:0044267,GO:0044271,GO:0044297,GO:0044403,GO:0044419,GO:0044422,GO:0044424,GO:0044425,GO:0044431,GO:0044432,GO:0044433,GO:0044444,GO:0044446,GO:0044464,GO:0045121,GO:0045595,GO:0045597,GO:0045664,GO:0045666,GO:0045714,GO:0045732,GO:0045861,GO:0045862,GO:0045887,GO:0045927,GO:0046903,GO:0048406,GO:0048468,GO:0048513,GO:0048518,GO:0048519,GO:0048522,GO:0048523,GO:0048580,GO:0048581,GO:0048583,GO:0048584,GO:0048638,GO:0048639,GO:0048666,GO:0048667,GO:0048699,GO:0048731,GO:0048812,GO:0048813,GO:0048814,GO:0048856,GO:0048858,GO:0048869,GO:0050767,GO:0050769,GO:0050773,GO:0050775,GO:0050789,GO:0050790,GO:0050793,GO:0050794,GO:0050803,GO:0050807,GO:0050808,GO:0050896,GO:0051004,GO:0051043,GO:0051044,GO:0051093,GO:0051094,GO:0051128,GO:0051130,GO:0051171,GO:0051172,GO:0051173,GO:0051179,GO:0051234,GO:0051239,GO:0051240,GO:0051241,GO:0051246,GO:0051247,GO:0051248,GO:0051270,GO:0051272,GO:0051336,GO:0051346,GO:0051604,GO:0051641,GO:0051668,GO:0051704,GO:0051716,GO:0051960,GO:0051962,GO:0051963,GO:0051965,GO:0052547,GO:0052548,GO:0060191,GO:0060255,GO:0060284,GO:0060341,GO:0060429,GO:0061024,GO:0061062,GO:0061064,GO:0061065,GO:0061067,GO:0061134,GO:0061135,GO:0065007,GO:0065008,GO:0065009,GO:0070011,GO:0070013,GO:0070268,GO:0070593,GO:0070613,GO:0070727,GO:0070848,GO:0070887,GO:0071310,GO:0071363,GO:0071495,GO:0071559,GO:0071560,GO:0071634,GO:0071635,GO:0071704,GO:0071840,GO:0071944,GO:0072578,GO:0072657,GO:0080090,GO:0090092,GO:0090100,GO:0090287,GO:0090472,GO:0097090,GO:0097341,GO:0097458,GO:0097688,GO:0097708,GO:0098588,GO:0098589,GO:0098772,GO:0098791,GO:0098805,GO:0098827,GO:0098857,GO:0099173,GO:0120035,GO:0120036,GO:0120039,GO:0140096,GO:1900006,GO:1901142,GO:1901564,GO:1901566,GO:1901576,GO:1903317,GO:1903318,GO:1903362,GO:1903363,GO:1903827,GO:1903828,GO:1903844,GO:1903846,GO:1903859,GO:1903861,GO:1904396,GO:1904398,GO:1905909,GO:1905910,GO:2000008,GO:2000009,GO:2000026,GO:2000145,GO:2000147,GO:2000644,GO:2000645,GO:2001222
HiC_scaffold_19	AUGUSTUS	intron	4853915	4854346	1.0	+	.	ID=g9742.t1.intron1;Parent=g9742.t1
HiC_scaffold_19	AUGUSTUS	intron	4853915	4854346	1.0	+	.	ID=g9742.t2.intron1;Parent=g9742.t2
HiC_scaffold_19	AUGUSTUS	exon	4854347	4854445	.	+	.	ID=g9742.t1.exon2;Parent=g9742.t1
HiC_scaffold_19	AUGUSTUS	exon	4854347	4854445	.	+	.	ID=g9742.t2.exon2;Parent=g9742.t2
HiC_scaffold_19	AUGUSTUS	CDS	4854347	4854445	1.0	+	0	ID=g9742.t1.CDS2;Parent=g9742.t1
HiC_scaffold_19	AUGUSTUS	CDS	4854347	4854445	1.0	+	0	ID=g9742.t2.CDS2;Parent=g9742.t2
HiC_scaffold_19	AUGUSTUS	intron	4854446	4854572	1.0	+	.	ID=g9742.t1.intron2;Parent=g9742.t1
HiC_scaffold_19	AUGUSTUS	intron	4854446	4854572	1.0	+	.	ID=g9742.t2.intron2;Parent=g9742.t2
HiC_scaffold_19	AUGUSTUS	exon	4854573	4854668	.	+	.	ID=g9742.t1.exon3;Parent=g9742.t1
HiC_scaffold_19	AUGUSTUS	exon	4854573	4854668	.	+	.	ID=g9742.t2.exon3;Parent=g9742.t2
HiC_scaffold_19	AUGUSTUS	CDS	4854573	4854668	1.0	+	0	ID=g9742.t1.CDS3;Parent=g9742.t1
HiC_scaffold_19	AUGUSTUS	CDS	4854573	4854668	1.0	+	0	ID=g9742.t2.CDS3;Parent=g9742.t2
HiC_scaffold_19	AUGUSTUS	intron	4854669	4855015	1.0	+	.	ID=g9742.t2.intron3;Parent=g9742.t2
HiC_scaffold_19	AUGUSTUS	intron	4854669	4855018	1.0	+	.	ID=g9742.t1.intron3;Parent=g9742.t1
HiC_scaffold_19	AUGUSTUS	exon	4855016	4855147	.	+	.	ID=g9742.t2.exon4;Parent=g9742.t2
HiC_scaffold_19	AUGUSTUS	CDS	4855016	4855147	1.0	+	0	ID=g9742.t2.CDS4;Parent=g9742.t2
HiC_scaffold_19	AUGUSTUS	exon	4855019	4855147	.	+	.	ID=g9742.t1.exon4;Parent=g9742.t1
HiC_scaffold_19	AUGUSTUS	CDS	4855019	4855147	1.0	+	0	ID=g9742.t1.CDS4;Parent=g9742.t1
HiC_scaffold_19	AUGUSTUS	intron	4855148	4855256	1.0	+	.	ID=g9742.t1.intron4;Parent=g9742.t1
HiC_scaffold_19	AUGUSTUS	intron	4855148	4855256	1.0	+	.	ID=g9742.t2.intron4;Parent=g9742.t2
HiC_scaffold_19	AUGUSTUS	exon	4855257	4855333	.	+	.	ID=g9742.t1.exon5;Parent=g9742.t1
HiC_scaffold_19	AUGUSTUS	exon	4855257	4855333	.	+	.	ID=g9742.t2.exon5;Parent=g9742.t2
HiC_scaffold_19	AUGUSTUS	CDS	4855257	4855333	1.0	+	0	ID=g9742.t1.CDS5;Parent=g9742.t1
HiC_scaffold_19	AUGUSTUS	CDS	4855257	4855333	1.0	+	0	ID=g9742.t2.CDS5;Parent=g9742.t2
HiC_scaffold_19	AUGUSTUS	intron	4855334	4855603	1.0	+	.	ID=g9742.t1.intron5;Parent=g9742.t1
HiC_scaffold_19	AUGUSTUS	intron	4855334	4855603	1.0	+	.	ID=g9742.t2.intron5;Parent=g9742.t2
HiC_scaffold_19	AUGUSTUS	exon	4855604	4855692	.	+	.	ID=g9742.t1.exon6;Parent=g9742.t1
HiC_scaffold_19	AUGUSTUS	exon	4855604	4855692	.	+	.	ID=g9742.t2.exon6;Parent=g9742.t2
HiC_scaffold_19	AUGUSTUS	CDS	4855604	4855692	1.0	+	1	ID=g9742.t1.CDS6;Parent=g9742.t1
HiC_scaffold_19	AUGUSTUS	CDS	4855604	4855692	1.0	+	1	ID=g9742.t2.CDS6;Parent=g9742.t2
HiC_scaffold_19	AUGUSTUS	intron	4855693	4856140	1.0	+	.	ID=g9742.t1.intron6;Parent=g9742.t1
HiC_scaffold_19	AUGUSTUS	intron	4855693	4856140	1.0	+	.	ID=g9742.t2.intron6;Parent=g9742.t2
HiC_scaffold_19	AUGUSTUS	exon	4856141	4856313	.	+	.	ID=g9742.t1.exon7;Parent=g9742.t1
HiC_scaffold_19	AUGUSTUS	exon	4856141	4856313	.	+	.	ID=g9742.t2.exon7;Parent=g9742.t2
HiC_scaffold_19	AUGUSTUS	CDS	4856141	4856313	1.0	+	2	ID=g9742.t1.CDS7;Parent=g9742.t1
HiC_scaffold_19	AUGUSTUS	CDS	4856141	4856313	1.0	+	2	ID=g9742.t2.CDS7;Parent=g9742.t2
HiC_scaffold_19	AUGUSTUS	intron	4856314	4856736	1.0	+	.	ID=g9742.t1.intron7;Parent=g9742.t1
HiC_scaffold_19	AUGUSTUS	intron	4856314	4856736	1.0	+	.	ID=g9742.t2.intron7;Parent=g9742.t2
HiC_scaffold_19	AUGUSTUS	exon	4856737	4856949	.	+	.	ID=g9742.t1.exon8;Parent=g9742.t1
HiC_scaffold_19	AUGUSTUS	exon	4856737	4856949	.	+	.	ID=g9742.t2.exon8;Parent=g9742.t2
HiC_scaffold_19	AUGUSTUS	CDS	4856737	4856949	1.0	+	0	ID=g9742.t1.CDS8;Parent=g9742.t1
HiC_scaffold_19	AUGUSTUS	CDS	4856737	4856949	1.0	+	0	ID=g9742.t2.CDS8;Parent=g9742.t2
HiC_scaffold_19	AUGUSTUS	intron	4856950	4857350	1.0	+	.	ID=g9742.t1.intron8;Parent=g9742.t1
HiC_scaffold_19	AUGUSTUS	intron	4856950	4857350	1.0	+	.	ID=g9742.t2.intron8;Parent=g9742.t2
HiC_scaffold_19	AUGUSTUS	exon	4857351	4857451	.	+	.	ID=g9742.t1.exon9;Parent=g9742.t1
HiC_scaffold_19	AUGUSTUS	exon	4857351	4857451	.	+	.	ID=g9742.t2.exon9;Parent=g9742.t2
HiC_scaffold_19	AUGUSTUS	CDS	4857351	4857451	1.0	+	0	ID=g9742.t1.CDS9;Parent=g9742.t1
HiC_scaffold_19	AUGUSTUS	CDS	4857351	4857451	1.0	+	0	ID=g9742.t2.CDS9;Parent=g9742.t2
HiC_scaffold_19	AUGUSTUS	intron	4857452	4857565	1.0	+	.	ID=g9742.t1.intron9;Parent=g9742.t1
HiC_scaffold_19	AUGUSTUS	intron	4857452	4857565	1.0	+	.	ID=g9742.t2.intron9;Parent=g9742.t2
HiC_scaffold_19	AUGUSTUS	exon	4857566	4857669	.	+	.	ID=g9742.t1.exon10;Parent=g9742.t1
HiC_scaffold_19	AUGUSTUS	exon	4857566	4857669	.	+	.	ID=g9742.t2.exon10;Parent=g9742.t2
HiC_scaffold_19	AUGUSTUS	CDS	4857566	4857669	1.0	+	1	ID=g9742.t1.CDS10;Parent=g9742.t1
HiC_scaffold_19	AUGUSTUS	CDS	4857566	4857669	1.0	+	1	ID=g9742.t2.CDS10;Parent=g9742.t2
HiC_scaffold_19	AUGUSTUS	intron	4857670	4857752	1.0	+	.	ID=g9742.t1.intron10;Parent=g9742.t1
HiC_scaffold_19	AUGUSTUS	intron	4857670	4857752	1.0	+	.	ID=g9742.t2.intron10;Parent=g9742.t2
HiC_scaffold_19	AUGUSTUS	exon	4857753	4857870	.	+	.	ID=g9742.t1.exon11;Parent=g9742.t1
HiC_scaffold_19	AUGUSTUS	exon	4857753	4857870	.	+	.	ID=g9742.t2.exon11;Parent=g9742.t2
HiC_scaffold_19	AUGUSTUS	CDS	4857753	4857870	1.0	+	2	ID=g9742.t1.CDS11;Parent=g9742.t1
HiC_scaffold_19	AUGUSTUS	CDS	4857753	4857870	1.0	+	2	ID=g9742.t2.CDS11;Parent=g9742.t2
HiC_scaffold_19	AUGUSTUS	intron	4857871	4857960	1.0	+	.	ID=g9742.t1.intron11;Parent=g9742.t1
HiC_scaffold_19	AUGUSTUS	intron	4857871	4857960	1.0	+	.	ID=g9742.t2.intron11;Parent=g9742.t2
HiC_scaffold_19	AUGUSTUS	exon	4857961	4858140	.	+	.	ID=g9742.t1.exon12;Parent=g9742.t1
HiC_scaffold_19	AUGUSTUS	exon	4857961	4858140	.	+	.	ID=g9742.t2.exon12;Parent=g9742.t2
HiC_scaffold_19	AUGUSTUS	CDS	4857961	4858140	1.0	+	1	ID=g9742.t1.CDS12;Parent=g9742.t1
HiC_scaffold_19	AUGUSTUS	CDS	4857961	4858140	1.0	+	1	ID=g9742.t2.CDS12;Parent=g9742.t2
HiC_scaffold_19	AUGUSTUS	intron	4858141	4858568	1.0	+	.	ID=g9742.t1.intron12;Parent=g9742.t1
HiC_scaffold_19	AUGUSTUS	intron	4858141	4858568	1.0	+	.	ID=g9742.t2.intron12;Parent=g9742.t2
HiC_scaffold_19	AUGUSTUS	exon	4858569	4858693	.	+	.	ID=g9742.t1.exon13;Parent=g9742.t1
HiC_scaffold_19	AUGUSTUS	exon	4858569	4858693	.	+	.	ID=g9742.t2.exon13;Parent=g9742.t2
HiC_scaffold_19	AUGUSTUS	CDS	4858569	4858693	1.0	+	1	ID=g9742.t1.CDS13;Parent=g9742.t1
HiC_scaffold_19	AUGUSTUS	CDS	4858569	4858693	1.0	+	1	ID=g9742.t2.CDS13;Parent=g9742.t2
HiC_scaffold_19	AUGUSTUS	intron	4858694	4858809	1.0	+	.	ID=g9742.t1.intron13;Parent=g9742.t1
HiC_scaffold_19	AUGUSTUS	intron	4858694	4858809	1.0	+	.	ID=g9742.t2.intron13;Parent=g9742.t2
HiC_scaffold_19	AUGUSTUS	exon	4858810	4858920	.	+	.	ID=g9742.t1.exon14;Parent=g9742.t1
HiC_scaffold_19	AUGUSTUS	exon	4858810	4858920	.	+	.	ID=g9742.t2.exon14;Parent=g9742.t2
HiC_scaffold_19	AUGUSTUS	CDS	4858810	4858920	1.0	+	2	ID=g9742.t1.CDS14;Parent=g9742.t1
HiC_scaffold_19	AUGUSTUS	CDS	4858810	4858920	1.0	+	2	ID=g9742.t2.CDS14;Parent=g9742.t2
HiC_scaffold_19	AUGUSTUS	intron	4858921	4859119	1.0	+	.	ID=g9742.t1.intron14;Parent=g9742.t1
HiC_scaffold_19	AUGUSTUS	intron	4858921	4859119	1.0	+	.	ID=g9742.t2.intron14;Parent=g9742.t2
HiC_scaffold_19	AUGUSTUS	exon	4859120	4859715	.	+	.	ID=g9742.t1.exon15;Parent=g9742.t1
HiC_scaffold_19	AUGUSTUS	exon	4859120	4859715	.	+	.	ID=g9742.t2.exon15;Parent=g9742.t2
HiC_scaffold_19	AUGUSTUS	CDS	4859120	4859715	1.0	+	2	ID=g9742.t1.CDS15;Parent=g9742.t1
HiC_scaffold_19	AUGUSTUS	CDS	4859120	4859715	1.0	+	2	ID=g9742.t2.CDS15;Parent=g9742.t2
HiC_scaffold_19	AUGUSTUS	stop_codon	4859713	4859715	.	+	0	ID=g9742.t1.stop1;Parent=g9742.t1
HiC_scaffold_19	AUGUSTUS	stop_codon	4859713	4859715	.	+	0	ID=g9742.t2.stop1;Parent=g9742.t2
HiC_scaffold_19	AUGUSTUS	start_codon	4862716	4862718	.	+	0	ID=g9743.t1.start1;Parent=g9743.t1
HiC_scaffold_19	AUGUSTUS	exon	4862716	4862922	.	+	.	ID=g9743.t1.exon1;Parent=g9743.t1
HiC_scaffold_19	AUGUSTUS	CDS	4862716	4862922	1.0	+	0	ID=g9743.t1.CDS1;Parent=g9743.t1
HiC_scaffold_19	AUGUSTUS	gene	4862716	4871220	.	+	.	ID=g9743
HiC_scaffold_19	AUGUSTUS	mRNA	4862716	4871220	1.0	+	.	ID=g9743.t1;Parent=g9743;em_target=9668.ENSMPUP00000015552;em_score=1828.0;em_evalue=0.0;em_tcov=.;em_OGs=COG0515@1|root,KOG0194@2759|Eukaryota,38HSB@33154|Opisthokonta,3B9EV@33208|Metazoa,3CTSU@33213|Bilateria,480JQ@7711|Chordata,48VTK@7742|Vertebrata,3JC6W@40674|Mammalia,3EF7Q@33554|Carnivora;em_COG_cat=Z;em_desc=tyrosine-protein kinase;em_max_annot_lvl=33208|Metazoa;em_Preferred_name=FES;em_EC=2.7.10.2;em_KEGG_ko=ko:K07527,ko:K08889;em_KEGG_Pathway=ko04360,map04360;em_BRITE=ko00000,ko00001,ko01000,ko01001,ko01009,ko04131;em_PFAMs=FCH,Pkinase_Tyr,SH2;em_GOs=GO:0000226,GO:0000902,GO:0000904,GO:0001578,GO:0001700,GO:0002009,GO:0002376,GO:0002682,GO:0002684,GO:0002694,GO:0002697,GO:0002699,GO:0002703,GO:0002886,GO:0003674,GO:0003824,GO:0004672,GO:0004713,GO:0004715,GO:0005102,GO:0005488,GO:0005515,GO:0005543,GO:0005575,GO:0005622,GO:0005623,GO:0005634,GO:0005737,GO:0005794,GO:0005829,GO:0005856,GO:0005886,GO:0005911,GO:0005912,GO:0005924,GO:0005925,GO:0006464,GO:0006468,GO:0006793,GO:0006796,GO:0006807,GO:0006928,GO:0006935,GO:0006950,GO:0006952,GO:0006955,GO:0006996,GO:0007010,GO:0007015,GO:0007017,GO:0007049,GO:0007098,GO:0007154,GO:0007155,GO:0007165,GO:0007166,GO:0007167,GO:0007169,GO:0007173,GO:0007267,GO:0007275,GO:0007391,GO:0007392,GO:0007394,GO:0007399,GO:0007409,GO:0007411,GO:0008013,GO:0008017,GO:0008092,GO:0008150,GO:0008152,GO:0008283,GO:0008284,GO:0008289,GO:0008360,GO:0009605,GO:0009653,GO:0009790,GO:0009792,GO:0009826,GO:0009888,GO:0009898,GO:0009966,GO:0009968,GO:0009987,GO:0010171,GO:0010172,GO:0010638,GO:0010646,GO:0010648,GO:0010720,GO:0010975,GO:0010976,GO:0012505,GO:0015630,GO:0015631,GO:0016020,GO:0016043,GO:0016049,GO:0016055,GO:0016301,GO:0016310,GO:0016331,GO:0016476,GO:0016477,GO:0016740,GO:0016772,GO:0016773,GO:0017157,GO:0018108,GO:0018193,GO:0018212,GO:0019538,GO:0019897,GO:0019898,GO:0022008,GO:0022402,GO:0022603,GO:0022604,GO:0022607,GO:0022610,GO:0023051,GO:0023052,GO:0023057,GO:0030029,GO:0030030,GO:0030036,GO:0030054,GO:0030055,GO:0030111,GO:0030154,GO:0030155,GO:0030178,GO:0030182,GO:0030856,GO:0031023,GO:0031110,GO:0031112,GO:0031113,GO:0031116,GO:0031175,GO:0031234,GO:0031334,GO:0031344,GO:0031346,GO:0032271,GO:0032273,GO:0032386,GO:0032501,GO:0032502,GO:0032879,GO:0032880,GO:0032886,GO:0032956,GO:0032970,GO:0032989,GO:0032990,GO:0033003,GO:0033006,GO:0033043,GO:0034987,GO:0035091,GO:0035239,GO:0035295,GO:0036211,GO:0038083,GO:0038127,GO:0040007,GO:0040011,GO:0040012,GO:0042127,GO:0042221,GO:0042330,GO:0043167,GO:0043168,GO:0043170,GO:0043226,GO:0043227,GO:0043228,GO:0043229,GO:0043231,GO:0043232,GO:0043254,GO:0043300,GO:0043304,GO:0043412,GO:0044085,GO:0044087,GO:0044089,GO:0044237,GO:0044238,GO:0044260,GO:0044267,GO:0044333,GO:0044424,GO:0044425,GO:0044444,GO:0044459,GO:0044464,GO:0045087,GO:0045595,GO:0045597,GO:0045604,GO:0045637,GO:0045639,GO:0045664,GO:0045666,GO:0045682,GO:0045995,GO:0046664,GO:0046777,GO:0048468,GO:0048518,GO:0048519,GO:0048522,GO:0048523,GO:0048546,GO:0048565,GO:0048583,GO:0048585,GO:0048589,GO:0048598,GO:0048666,GO:0048667,GO:0048699,GO:0048729,GO:0048731,GO:0048812,GO:0048856,GO:0048858,GO:0048869,GO:0048870,GO:0050767,GO:0050769,GO:0050776,GO:0050789,GO:0050793,GO:0050794,GO:0050865,GO:0050896,GO:0051017,GO:0051046,GO:0051049,GO:0051093,GO:0051094,GO:0051128,GO:0051130,GO:0051179,GO:0051239,GO:0051240,GO:0051241,GO:0051270,GO:0051302,GO:0051493,GO:0051495,GO:0051674,GO:0051716,GO:0051782,GO:0051960,GO:0051962,GO:0055123,GO:0060284,GO:0060341,GO:0060429,GO:0060560,GO:0060627,GO:0061564,GO:0061572,GO:0065007,GO:0065008,GO:0070161,GO:0070507,GO:0071704,GO:0071840,GO:0071944,GO:0097435,GO:0097485,GO:0098552,GO:0098562,GO:0098609,GO:0120035,GO:0120036,GO:0120039,GO:0140096,GO:0198738,GO:1901564,GO:1902903,GO:1902905,GO:1903305,GO:1903530,GO:1903706,GO:1903708,GO:1905114,GO:2000026,GO:2000056,GO:2000057,GO:2000145,GO:2000249,GO:2000251
HiC_scaffold_19	AUGUSTUS	intron	4862923	4863147	1.0	+	.	ID=g9743.t1.intron1;Parent=g9743.t1
HiC_scaffold_19	AUGUSTUS	exon	4863148	4863321	.	+	.	ID=g9743.t1.exon2;Parent=g9743.t1
HiC_scaffold_19	AUGUSTUS	CDS	4863148	4863321	1.0	+	0	ID=g9743.t1.CDS2;Parent=g9743.t1
HiC_scaffold_19	AUGUSTUS	intron	4863322	4864655	1.0	+	.	ID=g9743.t1.intron2;Parent=g9743.t1
HiC_scaffold_19	AUGUSTUS	exon	4864656	4864752	.	+	.	ID=g9743.t1.exon3;Parent=g9743.t1
HiC_scaffold_19	AUGUSTUS	CDS	4864656	4864752	1.0	+	0	ID=g9743.t1.CDS3;Parent=g9743.t1
HiC_scaffold_19	AUGUSTUS	intron	4864753	4864863	1.0	+	.	ID=g9743.t1.intron3;Parent=g9743.t1
HiC_scaffold_19	AUGUSTUS	exon	4864864	4865047	.	+	.	ID=g9743.t1.exon4;Parent=g9743.t1
HiC_scaffold_19	AUGUSTUS	CDS	4864864	4865047	1.0	+	2	ID=g9743.t1.CDS4;Parent=g9743.t1
HiC_scaffold_19	AUGUSTUS	intron	4865048	4866328	1.0	+	.	ID=g9743.t1.intron4;Parent=g9743.t1
HiC_scaffold_19	AUGUSTUS	exon	4866329	4866466	.	+	.	ID=g9743.t1.exon5;Parent=g9743.t1
HiC_scaffold_19	AUGUSTUS	CDS	4866329	4866466	1.0	+	1	ID=g9743.t1.CDS5;Parent=g9743.t1
HiC_scaffold_19	AUGUSTUS	intron	4866467	4866540	1.0	+	.	ID=g9743.t1.intron5;Parent=g9743.t1
HiC_scaffold_19	AUGUSTUS	exon	4866541	4866660	.	+	.	ID=g9743.t1.exon6;Parent=g9743.t1
HiC_scaffold_19	AUGUSTUS	CDS	4866541	4866660	1.0	+	1	ID=g9743.t1.CDS6;Parent=g9743.t1
HiC_scaffold_19	AUGUSTUS	intron	4866661	4866800	1.0	+	.	ID=g9743.t1.intron6;Parent=g9743.t1
HiC_scaffold_19	AUGUSTUS	exon	4866801	4866923	.	+	.	ID=g9743.t1.exon7;Parent=g9743.t1
HiC_scaffold_19	AUGUSTUS	CDS	4866801	4866923	1.0	+	1	ID=g9743.t1.CDS7;Parent=g9743.t1
HiC_scaffold_19	AUGUSTUS	intron	4866924	4867069	1.0	+	.	ID=g9743.t1.intron7;Parent=g9743.t1
HiC_scaffold_19	AUGUSTUS	exon	4867070	4867256	.	+	.	ID=g9743.t1.exon8;Parent=g9743.t1
HiC_scaffold_19	AUGUSTUS	CDS	4867070	4867256	1.0	+	1	ID=g9743.t1.CDS8;Parent=g9743.t1
HiC_scaffold_19	AUGUSTUS	intron	4867257	4867377	1.0	+	.	ID=g9743.t1.intron8;Parent=g9743.t1
HiC_scaffold_19	AUGUSTUS	exon	4867378	4867461	.	+	.	ID=g9743.t1.exon9;Parent=g9743.t1
HiC_scaffold_19	AUGUSTUS	CDS	4867378	4867461	1.0	+	0	ID=g9743.t1.CDS9;Parent=g9743.t1
HiC_scaffold_19	AUGUSTUS	intron	4867462	4867870	1.0	+	.	ID=g9743.t1.intron9;Parent=g9743.t1
HiC_scaffold_19	AUGUSTUS	exon	4867871	4868080	.	+	.	ID=g9743.t1.exon10;Parent=g9743.t1
HiC_scaffold_19	AUGUSTUS	CDS	4867871	4868080	1.0	+	0	ID=g9743.t1.CDS10;Parent=g9743.t1
HiC_scaffold_19	AUGUSTUS	intron	4868081	4868409	1.0	+	.	ID=g9743.t1.intron10;Parent=g9743.t1
HiC_scaffold_19	AUGUSTUS	exon	4868410	4868532	.	+	.	ID=g9743.t1.exon11;Parent=g9743.t1
HiC_scaffold_19	AUGUSTUS	CDS	4868410	4868532	1.0	+	0	ID=g9743.t1.CDS11;Parent=g9743.t1
HiC_scaffold_19	AUGUSTUS	intron	4868533	4868912	1.0	+	.	ID=g9743.t1.intron11;Parent=g9743.t1
HiC_scaffold_19	AUGUSTUS	exon	4868913	4868966	.	+	.	ID=g9743.t1.exon12;Parent=g9743.t1
HiC_scaffold_19	AUGUSTUS	CDS	4868913	4868966	1.0	+	0	ID=g9743.t1.CDS12;Parent=g9743.t1
HiC_scaffold_19	AUGUSTUS	intron	4868967	4869376	1.0	+	.	ID=g9743.t1.intron12;Parent=g9743.t1
HiC_scaffold_19	AUGUSTUS	exon	4869377	4869495	.	+	.	ID=g9743.t1.exon13;Parent=g9743.t1
HiC_scaffold_19	AUGUSTUS	CDS	4869377	4869495	1.0	+	0	ID=g9743.t1.CDS13;Parent=g9743.t1
HiC_scaffold_19	AUGUSTUS	intron	4869496	4869790	1.0	+	.	ID=g9743.t1.intron13;Parent=g9743.t1
HiC_scaffold_19	AUGUSTUS	exon	4869791	4869885	.	+	.	ID=g9743.t1.exon14;Parent=g9743.t1
HiC_scaffold_19	AUGUSTUS	CDS	4869791	4869885	1.0	+	1	ID=g9743.t1.CDS14;Parent=g9743.t1
HiC_scaffold_19	AUGUSTUS	intron	4869886	4869967	1.0	+	.	ID=g9743.t1.intron14;Parent=g9743.t1
HiC_scaffold_19	AUGUSTUS	exon	4869968	4870091	.	+	.	ID=g9743.t1.exon15;Parent=g9743.t1
HiC_scaffold_19	AUGUSTUS	CDS	4869968	4870091	1.0	+	2	ID=g9743.t1.CDS15;Parent=g9743.t1
HiC_scaffold_19	AUGUSTUS	intron	4870092	4870322	1.0	+	.	ID=g9743.t1.intron15;Parent=g9743.t1
HiC_scaffold_19	AUGUSTUS	exon	4870323	4870480	.	+	.	ID=g9743.t1.exon16;Parent=g9743.t1
HiC_scaffold_19	AUGUSTUS	CDS	4870323	4870480	1.0	+	1	ID=g9743.t1.CDS16;Parent=g9743.t1
HiC_scaffold_19	AUGUSTUS	intron	4870481	4870575	1.0	+	.	ID=g9743.t1.intron16;Parent=g9743.t1
HiC_scaffold_19	AUGUSTUS	exon	4870576	4870698	.	+	.	ID=g9743.t1.exon17;Parent=g9743.t1
HiC_scaffold_19	AUGUSTUS	CDS	4870576	4870698	1.0	+	2	ID=g9743.t1.CDS17;Parent=g9743.t1
HiC_scaffold_19	AUGUSTUS	intron	4870699	4871077	1.0	+	.	ID=g9743.t1.intron17;Parent=g9743.t1
HiC_scaffold_19	AUGUSTUS	exon	4871078	4871220	.	+	.	ID=g9743.t1.exon18;Parent=g9743.t1
HiC_scaffold_19	AUGUSTUS	CDS	4871078	4871220	1.0	+	2	ID=g9743.t1.CDS18;Parent=g9743.t1
HiC_scaffold_19	AUGUSTUS	stop_codon	4871218	4871220	.	+	0	ID=g9743.t1.stop1;Parent=g9743.t1
HiC_scaffold_19	AUGUSTUS	start_codon	4882920	4882922	.	+	0	ID=g9744.t1.start1;Parent=g9744.t1
HiC_scaffold_19	AUGUSTUS	start_codon	4882920	4882922	.	+	0	ID=g9744.t2.start1;Parent=g9744.t2
HiC_scaffold_19	AUGUSTUS	exon	4882920	4883051	.	+	.	ID=g9744.t1.exon1;Parent=g9744.t1
HiC_scaffold_19	AUGUSTUS	exon	4882920	4883051	.	+	.	ID=g9744.t2.exon1;Parent=g9744.t2
HiC_scaffold_19	AUGUSTUS	CDS	4882920	4883051	1.0	+	0	ID=g9744.t1.CDS1;Parent=g9744.t1
HiC_scaffold_19	AUGUSTUS	CDS	4882920	4883051	1.0	+	0	ID=g9744.t2.CDS1;Parent=g9744.t2
HiC_scaffold_19	AUGUSTUS	gene	4882920	4897178	.	+	.	ID=g9744
HiC_scaffold_19	AUGUSTUS	mRNA	4882920	4897178	1.0	+	.	ID=g9744.t1;Parent=g9744;em_target=9668.ENSMPUP00000015582;em_score=2633.8;em_evalue=0.0;em_tcov=.;em_OGs=KOG1959@1|root,KOG1958@2759|Eukaryota,38BYI@33154|Opisthokonta,3BBEG@33208|Metazoa,3CRE0@33213|Bilateria,481JG@7711|Chordata,492HB@7742|Vertebrata,3J830@40674|Mammalia,3EG42@33554|Carnivora;em_COG_cat=G;em_desc=Mannosidase, alpha, class 2A, member 2;em_max_annot_lvl=33208|Metazoa;em_Preferred_name=MAN2A2;em_EC=3.2.1.114;em_KEGG_ko=ko:K01231;em_KEGG_Pathway=ko00510,ko00513,ko01100,map00510,map00513,map01100;em_KEGG_Module=M00075;em_KEGG_Reaction=R05984;em_BRITE=ko00000,ko00001,ko00002,ko01000;em_PFAMs=Alpha-mann_mid,Glyco_hydro_38,Glyco_hydro_38C;em_GOs=GO:0000139,GO:0002252,GO:0002376,GO:0003674,GO:0003824,GO:0004553,GO:0004559,GO:0004572,GO:0005575,GO:0005622,GO:0005623,GO:0005737,GO:0005783,GO:0005794,GO:0005795,GO:0005975,GO:0005996,GO:0006013,GO:0006464,GO:0006491,GO:0006517,GO:0006726,GO:0006807,GO:0008150,GO:0008152,GO:0009058,GO:0009059,GO:0009100,GO:0009987,GO:0012505,GO:0015923,GO:0015924,GO:0016020,GO:0016063,GO:0016787,GO:0016798,GO:0016799,GO:0019318,GO:0019538,GO:0031090,GO:0031984,GO:0035010,GO:0036211,GO:0042440,GO:0042441,GO:0043170,GO:0043226,GO:0043227,GO:0043229,GO:0043231,GO:0043324,GO:0043412,GO:0043473,GO:0043474,GO:0044237,GO:0044238,GO:0044249,GO:0044260,GO:0044267,GO:0044281,GO:0044422,GO:0044424,GO:0044431,GO:0044444,GO:0044446,GO:0044464,GO:0046148,GO:0046154,GO:0048066,GO:0048069,GO:0071704,GO:0098588,GO:0098791,GO:1901135,GO:1901564,GO:1901566,GO:1901576
HiC_scaffold_19	AUGUSTUS	mRNA	4882920	4897178	1.0	+	.	ID=g9744.t2;Parent=g9744;em_target=9668.ENSMPUP00000015582;em_score=2670.2;em_evalue=0.0;em_tcov=.;em_OGs=KOG1959@1|root,KOG1958@2759|Eukaryota,38BYI@33154|Opisthokonta,3BBEG@33208|Metazoa,3CRE0@33213|Bilateria,481JG@7711|Chordata,492HB@7742|Vertebrata,3J830@40674|Mammalia,3EG42@33554|Carnivora;em_COG_cat=G;em_desc=Mannosidase, alpha, class 2A, member 2;em_max_annot_lvl=33208|Metazoa;em_Preferred_name=MAN2A2;em_EC=3.2.1.114;em_KEGG_ko=ko:K01231;em_KEGG_Pathway=ko00510,ko00513,ko01100,map00510,map00513,map01100;em_KEGG_Module=M00075;em_KEGG_Reaction=R05984;em_BRITE=ko00000,ko00001,ko00002,ko01000;em_PFAMs=Alpha-mann_mid,Glyco_hydro_38,Glyco_hydro_38C;em_GOs=GO:0000139,GO:0002252,GO:0002376,GO:0003674,GO:0003824,GO:0004553,GO:0004559,GO:0004572,GO:0005575,GO:0005622,GO:0005623,GO:0005737,GO:0005783,GO:0005794,GO:0005795,GO:0005975,GO:0005996,GO:0006013,GO:0006464,GO:0006491,GO:0006517,GO:0006726,GO:0006807,GO:0008150,GO:0008152,GO:0009058,GO:0009059,GO:0009100,GO:0009987,GO:0012505,GO:0015923,GO:0015924,GO:0016020,GO:0016063,GO:0016787,GO:0016798,GO:0016799,GO:0019318,GO:0019538,GO:0031090,GO:0031984,GO:0035010,GO:0036211,GO:0042440,GO:0042441,GO:0043170,GO:0043226,GO:0043227,GO:0043229,GO:0043231,GO:0043324,GO:0043412,GO:0043473,GO:0043474,GO:0044237,GO:0044238,GO:0044249,GO:0044260,GO:0044267,GO:0044281,GO:0044422,GO:0044424,GO:0044431,GO:0044444,GO:0044446,GO:0044464,GO:0046148,GO:0046154,GO:0048066,GO:0048069,GO:0071704,GO:0098588,GO:0098791,GO:1901135,GO:1901564,GO:1901566,GO:1901576
HiC_scaffold_19	AUGUSTUS	intron	4883052	4883610	1.0	+	.	ID=g9744.t1.intron1;Parent=g9744.t1
HiC_scaffold_19	AUGUSTUS	intron	4883052	4883610	1.0	+	.	ID=g9744.t2.intron1;Parent=g9744.t2
HiC_scaffold_19	AUGUSTUS	exon	4883611	4883868	.	+	.	ID=g9744.t1.exon2;Parent=g9744.t1
HiC_scaffold_19	AUGUSTUS	exon	4883611	4883868	.	+	.	ID=g9744.t2.exon2;Parent=g9744.t2
HiC_scaffold_19	AUGUSTUS	CDS	4883611	4883868	1.0	+	0	ID=g9744.t1.CDS2;Parent=g9744.t1
HiC_scaffold_19	AUGUSTUS	CDS	4883611	4883868	1.0	+	0	ID=g9744.t2.CDS2;Parent=g9744.t2
HiC_scaffold_19	AUGUSTUS	intron	4883869	4883938	1.0	+	.	ID=g9744.t1.intron2;Parent=g9744.t1
HiC_scaffold_19	AUGUSTUS	intron	4883869	4883938	1.0	+	.	ID=g9744.t2.intron2;Parent=g9744.t2
HiC_scaffold_19	AUGUSTUS	exon	4883939	4884083	.	+	.	ID=g9744.t1.exon3;Parent=g9744.t1
HiC_scaffold_19	AUGUSTUS	exon	4883939	4884083	.	+	.	ID=g9744.t2.exon3;Parent=g9744.t2
HiC_scaffold_19	AUGUSTUS	CDS	4883939	4884083	1.0	+	0	ID=g9744.t1.CDS3;Parent=g9744.t1
HiC_scaffold_19	AUGUSTUS	CDS	4883939	4884083	1.0	+	0	ID=g9744.t2.CDS3;Parent=g9744.t2
HiC_scaffold_19	AUGUSTUS	intron	4884084	4884199	1.0	+	.	ID=g9744.t1.intron3;Parent=g9744.t1
HiC_scaffold_19	AUGUSTUS	intron	4884084	4884199	1.0	+	.	ID=g9744.t2.intron3;Parent=g9744.t2
HiC_scaffold_19	AUGUSTUS	exon	4884200	4884371	.	+	.	ID=g9744.t1.exon4;Parent=g9744.t1
HiC_scaffold_19	AUGUSTUS	exon	4884200	4884371	.	+	.	ID=g9744.t2.exon4;Parent=g9744.t2
HiC_scaffold_19	AUGUSTUS	CDS	4884200	4884371	1.0	+	2	ID=g9744.t1.CDS4;Parent=g9744.t1
HiC_scaffold_19	AUGUSTUS	CDS	4884200	4884371	1.0	+	2	ID=g9744.t2.CDS4;Parent=g9744.t2
HiC_scaffold_19	AUGUSTUS	intron	4884372	4884833	1.0	+	.	ID=g9744.t1.intron4;Parent=g9744.t1
HiC_scaffold_19	AUGUSTUS	intron	4884372	4884833	1.0	+	.	ID=g9744.t2.intron4;Parent=g9744.t2
HiC_scaffold_19	AUGUSTUS	exon	4884834	4884961	.	+	.	ID=g9744.t1.exon5;Parent=g9744.t1
HiC_scaffold_19	AUGUSTUS	exon	4884834	4884961	.	+	.	ID=g9744.t2.exon5;Parent=g9744.t2
HiC_scaffold_19	AUGUSTUS	CDS	4884834	4884961	1.0	+	1	ID=g9744.t1.CDS5;Parent=g9744.t1
HiC_scaffold_19	AUGUSTUS	CDS	4884834	4884961	1.0	+	1	ID=g9744.t2.CDS5;Parent=g9744.t2
HiC_scaffold_19	AUGUSTUS	intron	4884962	4885164	1.0	+	.	ID=g9744.t1.intron5;Parent=g9744.t1
HiC_scaffold_19	AUGUSTUS	intron	4884962	4885164	1.0	+	.	ID=g9744.t2.intron5;Parent=g9744.t2
HiC_scaffold_19	AUGUSTUS	exon	4885165	4885338	.	+	.	ID=g9744.t1.exon6;Parent=g9744.t1
HiC_scaffold_19	AUGUSTUS	exon	4885165	4885338	.	+	.	ID=g9744.t2.exon6;Parent=g9744.t2
HiC_scaffold_19	AUGUSTUS	CDS	4885165	4885338	1.0	+	2	ID=g9744.t1.CDS6;Parent=g9744.t1
HiC_scaffold_19	AUGUSTUS	CDS	4885165	4885338	1.0	+	2	ID=g9744.t2.CDS6;Parent=g9744.t2
HiC_scaffold_19	AUGUSTUS	intron	4885339	4885616	1.0	+	.	ID=g9744.t1.intron6;Parent=g9744.t1
HiC_scaffold_19	AUGUSTUS	intron	4885339	4885616	1.0	+	.	ID=g9744.t2.intron6;Parent=g9744.t2
HiC_scaffold_19	AUGUSTUS	exon	4885617	4885803	.	+	.	ID=g9744.t1.exon7;Parent=g9744.t1
HiC_scaffold_19	AUGUSTUS	exon	4885617	4885803	.	+	.	ID=g9744.t2.exon7;Parent=g9744.t2
HiC_scaffold_19	AUGUSTUS	CDS	4885617	4885803	1.0	+	2	ID=g9744.t1.CDS7;Parent=g9744.t1
HiC_scaffold_19	AUGUSTUS	CDS	4885617	4885803	1.0	+	2	ID=g9744.t2.CDS7;Parent=g9744.t2
HiC_scaffold_19	AUGUSTUS	intron	4885804	4888025	1.0	+	.	ID=g9744.t1.intron7;Parent=g9744.t1
HiC_scaffold_19	AUGUSTUS	intron	4885804	4888025	1.0	+	.	ID=g9744.t2.intron7;Parent=g9744.t2
HiC_scaffold_19	AUGUSTUS	exon	4888026	4888203	.	+	.	ID=g9744.t1.exon8;Parent=g9744.t1
HiC_scaffold_19	AUGUSTUS	exon	4888026	4888203	.	+	.	ID=g9744.t2.exon8;Parent=g9744.t2
HiC_scaffold_19	AUGUSTUS	CDS	4888026	4888203	1.0	+	1	ID=g9744.t1.CDS8;Parent=g9744.t1
HiC_scaffold_19	AUGUSTUS	CDS	4888026	4888203	1.0	+	1	ID=g9744.t2.CDS8;Parent=g9744.t2
HiC_scaffold_19	AUGUSTUS	intron	4888204	4888510	1.0	+	.	ID=g9744.t1.intron8;Parent=g9744.t1
HiC_scaffold_19	AUGUSTUS	intron	4888204	4888510	1.0	+	.	ID=g9744.t2.intron8;Parent=g9744.t2
HiC_scaffold_19	AUGUSTUS	exon	4888511	4888713	.	+	.	ID=g9744.t1.exon9;Parent=g9744.t1
HiC_scaffold_19	AUGUSTUS	exon	4888511	4888713	.	+	.	ID=g9744.t2.exon9;Parent=g9744.t2
HiC_scaffold_19	AUGUSTUS	CDS	4888511	4888713	1.0	+	0	ID=g9744.t1.CDS9;Parent=g9744.t1
HiC_scaffold_19	AUGUSTUS	CDS	4888511	4888713	1.0	+	0	ID=g9744.t2.CDS9;Parent=g9744.t2
HiC_scaffold_19	AUGUSTUS	intron	4888714	4888918	1.0	+	.	ID=g9744.t1.intron9;Parent=g9744.t1
HiC_scaffold_19	AUGUSTUS	intron	4888714	4888918	1.0	+	.	ID=g9744.t2.intron9;Parent=g9744.t2
HiC_scaffold_19	AUGUSTUS	exon	4888919	4889101	.	+	.	ID=g9744.t1.exon10;Parent=g9744.t1
HiC_scaffold_19	AUGUSTUS	exon	4888919	4889101	.	+	.	ID=g9744.t2.exon10;Parent=g9744.t2
HiC_scaffold_19	AUGUSTUS	CDS	4888919	4889101	1.0	+	1	ID=g9744.t1.CDS10;Parent=g9744.t1
HiC_scaffold_19	AUGUSTUS	CDS	4888919	4889101	1.0	+	1	ID=g9744.t2.CDS10;Parent=g9744.t2
HiC_scaffold_19	AUGUSTUS	intron	4889102	4889276	1.0	+	.	ID=g9744.t1.intron10;Parent=g9744.t1
HiC_scaffold_19	AUGUSTUS	intron	4889102	4889276	1.0	+	.	ID=g9744.t2.intron10;Parent=g9744.t2
HiC_scaffold_19	AUGUSTUS	exon	4889277	4889391	.	+	.	ID=g9744.t1.exon11;Parent=g9744.t1
HiC_scaffold_19	AUGUSTUS	exon	4889277	4889391	.	+	.	ID=g9744.t2.exon11;Parent=g9744.t2
HiC_scaffold_19	AUGUSTUS	CDS	4889277	4889391	1.0	+	1	ID=g9744.t1.CDS11;Parent=g9744.t1
HiC_scaffold_19	AUGUSTUS	CDS	4889277	4889391	1.0	+	1	ID=g9744.t2.CDS11;Parent=g9744.t2
HiC_scaffold_19	AUGUSTUS	intron	4889392	4889621	1.0	+	.	ID=g9744.t1.intron11;Parent=g9744.t1
HiC_scaffold_19	AUGUSTUS	intron	4889392	4889621	1.0	+	.	ID=g9744.t2.intron11;Parent=g9744.t2
HiC_scaffold_19	AUGUSTUS	exon	4889622	4889689	.	+	.	ID=g9744.t1.exon12;Parent=g9744.t1
HiC_scaffold_19	AUGUSTUS	exon	4889622	4889689	.	+	.	ID=g9744.t2.exon12;Parent=g9744.t2
HiC_scaffold_19	AUGUSTUS	CDS	4889622	4889689	1.0	+	0	ID=g9744.t1.CDS12;Parent=g9744.t1
HiC_scaffold_19	AUGUSTUS	CDS	4889622	4889689	1.0	+	0	ID=g9744.t2.CDS12;Parent=g9744.t2
HiC_scaffold_19	AUGUSTUS	intron	4889690	4889859	1.0	+	.	ID=g9744.t1.intron12;Parent=g9744.t1
HiC_scaffold_19	AUGUSTUS	intron	4889690	4889859	1.0	+	.	ID=g9744.t2.intron12;Parent=g9744.t2
HiC_scaffold_19	AUGUSTUS	exon	4889860	4890025	.	+	.	ID=g9744.t1.exon13;Parent=g9744.t1
HiC_scaffold_19	AUGUSTUS	exon	4889860	4890025	.	+	.	ID=g9744.t2.exon13;Parent=g9744.t2
HiC_scaffold_19	AUGUSTUS	CDS	4889860	4890025	1.0	+	1	ID=g9744.t1.CDS13;Parent=g9744.t1
HiC_scaffold_19	AUGUSTUS	CDS	4889860	4890025	1.0	+	1	ID=g9744.t2.CDS13;Parent=g9744.t2
HiC_scaffold_19	AUGUSTUS	intron	4890026	4890545	1.0	+	.	ID=g9744.t1.intron13;Parent=g9744.t1
HiC_scaffold_19	AUGUSTUS	intron	4890026	4890545	1.0	+	.	ID=g9744.t2.intron13;Parent=g9744.t2
HiC_scaffold_19	AUGUSTUS	exon	4890546	4890782	.	+	.	ID=g9744.t1.exon14;Parent=g9744.t1
HiC_scaffold_19	AUGUSTUS	exon	4890546	4890782	.	+	.	ID=g9744.t2.exon14;Parent=g9744.t2
HiC_scaffold_19	AUGUSTUS	CDS	4890546	4890782	1.0	+	0	ID=g9744.t1.CDS14;Parent=g9744.t1
HiC_scaffold_19	AUGUSTUS	CDS	4890546	4890782	1.0	+	0	ID=g9744.t2.CDS14;Parent=g9744.t2
HiC_scaffold_19	AUGUSTUS	intron	4890783	4891015	1.0	+	.	ID=g9744.t1.intron14;Parent=g9744.t1
HiC_scaffold_19	AUGUSTUS	intron	4890783	4891015	1.0	+	.	ID=g9744.t2.intron14;Parent=g9744.t2
HiC_scaffold_19	AUGUSTUS	exon	4891016	4891138	.	+	.	ID=g9744.t1.exon15;Parent=g9744.t1
HiC_scaffold_19	AUGUSTUS	exon	4891016	4891138	.	+	.	ID=g9744.t2.exon15;Parent=g9744.t2
HiC_scaffold_19	AUGUSTUS	CDS	4891016	4891138	1.0	+	0	ID=g9744.t1.CDS15;Parent=g9744.t1
HiC_scaffold_19	AUGUSTUS	CDS	4891016	4891138	1.0	+	0	ID=g9744.t2.CDS15;Parent=g9744.t2
HiC_scaffold_19	AUGUSTUS	intron	4891139	4891432	1.0	+	.	ID=g9744.t1.intron15;Parent=g9744.t1
HiC_scaffold_19	AUGUSTUS	intron	4891139	4891432	1.0	+	.	ID=g9744.t2.intron15;Parent=g9744.t2
HiC_scaffold_19	AUGUSTUS	exon	4891433	4891547	.	+	.	ID=g9744.t1.exon16;Parent=g9744.t1
HiC_scaffold_19	AUGUSTUS	exon	4891433	4891547	.	+	.	ID=g9744.t2.exon16;Parent=g9744.t2
HiC_scaffold_19	AUGUSTUS	CDS	4891433	4891547	1.0	+	0	ID=g9744.t1.CDS16;Parent=g9744.t1
HiC_scaffold_19	AUGUSTUS	CDS	4891433	4891547	1.0	+	0	ID=g9744.t2.CDS16;Parent=g9744.t2
HiC_scaffold_19	AUGUSTUS	intron	4891548	4891796	1.0	+	.	ID=g9744.t1.intron16;Parent=g9744.t1
HiC_scaffold_19	AUGUSTUS	intron	4891548	4891796	1.0	+	.	ID=g9744.t2.intron16;Parent=g9744.t2
HiC_scaffold_19	AUGUSTUS	exon	4891797	4891930	.	+	.	ID=g9744.t1.exon17;Parent=g9744.t1
HiC_scaffold_19	AUGUSTUS	exon	4891797	4891930	.	+	.	ID=g9744.t2.exon17;Parent=g9744.t2
HiC_scaffold_19	AUGUSTUS	CDS	4891797	4891930	1.0	+	2	ID=g9744.t1.CDS17;Parent=g9744.t1
HiC_scaffold_19	AUGUSTUS	CDS	4891797	4891930	1.0	+	2	ID=g9744.t2.CDS17;Parent=g9744.t2
HiC_scaffold_19	AUGUSTUS	intron	4891931	4892075	1.0	+	.	ID=g9744.t1.intron17;Parent=g9744.t1
HiC_scaffold_19	AUGUSTUS	intron	4891931	4892075	1.0	+	.	ID=g9744.t2.intron17;Parent=g9744.t2
HiC_scaffold_19	AUGUSTUS	exon	4892076	4892217	.	+	.	ID=g9744.t1.exon18;Parent=g9744.t1
HiC_scaffold_19	AUGUSTUS	exon	4892076	4892217	.	+	.	ID=g9744.t2.exon18;Parent=g9744.t2
HiC_scaffold_19	AUGUSTUS	CDS	4892076	4892217	1.0	+	0	ID=g9744.t1.CDS18;Parent=g9744.t1
HiC_scaffold_19	AUGUSTUS	CDS	4892076	4892217	1.0	+	0	ID=g9744.t2.CDS18;Parent=g9744.t2
HiC_scaffold_19	AUGUSTUS	intron	4892218	4894105	1.0	+	.	ID=g9744.t1.intron18;Parent=g9744.t1
HiC_scaffold_19	AUGUSTUS	intron	4892218	4894105	1.0	+	.	ID=g9744.t2.intron18;Parent=g9744.t2
HiC_scaffold_19	AUGUSTUS	exon	4894106	4894239	.	+	.	ID=g9744.t1.exon19;Parent=g9744.t1
HiC_scaffold_19	AUGUSTUS	exon	4894106	4894239	.	+	.	ID=g9744.t2.exon19;Parent=g9744.t2
HiC_scaffold_19	AUGUSTUS	CDS	4894106	4894239	1.0	+	2	ID=g9744.t1.CDS19;Parent=g9744.t1
HiC_scaffold_19	AUGUSTUS	CDS	4894106	4894239	1.0	+	2	ID=g9744.t2.CDS19;Parent=g9744.t2
HiC_scaffold_19	AUGUSTUS	intron	4894240	4894495	1.0	+	.	ID=g9744.t1.intron19;Parent=g9744.t1
HiC_scaffold_19	AUGUSTUS	intron	4894240	4896013	1.0	+	.	ID=g9744.t2.intron19;Parent=g9744.t2
HiC_scaffold_19	AUGUSTUS	exon	4894496	4894570	.	+	.	ID=g9744.t1.exon20;Parent=g9744.t1
HiC_scaffold_19	AUGUSTUS	CDS	4894496	4894570	1.0	+	0	ID=g9744.t1.CDS20;Parent=g9744.t1
HiC_scaffold_19	AUGUSTUS	intron	4894571	4896013	1.0	+	.	ID=g9744.t1.intron20;Parent=g9744.t1
HiC_scaffold_19	AUGUSTUS	exon	4896014	4896208	.	+	.	ID=g9744.t1.exon21;Parent=g9744.t1
HiC_scaffold_19	AUGUSTUS	exon	4896014	4896208	.	+	.	ID=g9744.t2.exon20;Parent=g9744.t2
HiC_scaffold_19	AUGUSTUS	CDS	4896014	4896208	1.0	+	0	ID=g9744.t1.CDS21;Parent=g9744.t1
HiC_scaffold_19	AUGUSTUS	CDS	4896014	4896208	1.0	+	0	ID=g9744.t2.CDS20;Parent=g9744.t2
HiC_scaffold_19	AUGUSTUS	intron	4896209	4896348	1.0	+	.	ID=g9744.t1.intron21;Parent=g9744.t1
HiC_scaffold_19	AUGUSTUS	intron	4896209	4896348	1.0	+	.	ID=g9744.t2.intron20;Parent=g9744.t2
HiC_scaffold_19	AUGUSTUS	exon	4896349	4896459	.	+	.	ID=g9744.t1.exon22;Parent=g9744.t1
HiC_scaffold_19	AUGUSTUS	exon	4896349	4896459	.	+	.	ID=g9744.t2.exon21;Parent=g9744.t2
HiC_scaffold_19	AUGUSTUS	CDS	4896349	4896459	1.0	+	0	ID=g9744.t1.CDS22;Parent=g9744.t1
HiC_scaffold_19	AUGUSTUS	CDS	4896349	4896459	1.0	+	0	ID=g9744.t2.CDS21;Parent=g9744.t2
HiC_scaffold_19	AUGUSTUS	intron	4896460	4897025	1.0	+	.	ID=g9744.t1.intron22;Parent=g9744.t1
HiC_scaffold_19	AUGUSTUS	intron	4896460	4897025	1.0	+	.	ID=g9744.t2.intron21;Parent=g9744.t2
HiC_scaffold_19	AUGUSTUS	exon	4897026	4897178	.	+	.	ID=g9744.t1.exon23;Parent=g9744.t1
HiC_scaffold_19	AUGUSTUS	exon	4897026	4897178	.	+	.	ID=g9744.t2.exon22;Parent=g9744.t2
HiC_scaffold_19	AUGUSTUS	CDS	4897026	4897178	1.0	+	0	ID=g9744.t1.CDS23;Parent=g9744.t1
HiC_scaffold_19	AUGUSTUS	CDS	4897026	4897178	1.0	+	0	ID=g9744.t2.CDS22;Parent=g9744.t2
HiC_scaffold_19	AUGUSTUS	stop_codon	4897176	4897178	.	+	0	ID=g9744.t1.stop1;Parent=g9744.t1
HiC_scaffold_19	AUGUSTUS	stop_codon	4897176	4897178	.	+	0	ID=g9744.t2.stop1;Parent=g9744.t2
HiC_scaffold_19	AUGUSTUS	stop_codon	4906541	4906543	.	-	0	ID=g9745.t1.stop1;Parent=g9745.t1
HiC_scaffold_19	AUGUSTUS	exon	4906541	4906671	.	-	.	ID=g9745.t1.exon1;Parent=g9745.t1
HiC_scaffold_19	AUGUSTUS	CDS	4906541	4906671	1.0	-	2	ID=g9745.t1.CDS1;Parent=g9745.t1
HiC_scaffold_19	AUGUSTUS	gene	4906541	4907794	.	-	.	ID=g9745
HiC_scaffold_19	AUGUSTUS	mRNA	4906541	4907794	1.0	-	.	ID=g9745.t1;Parent=g9745;em_target=9668.ENSMPUP00000015585;em_score=387.0;em_evalue=3.1e-119;em_tcov=.;em_OGs=COG0317@1|root,KOG1157@2759|Eukaryota,39Y6C@33154|Opisthokonta,3BNBB@33208|Metazoa,3CWZI@33213|Bilateria,4816Y@7711|Chordata,497H9@7742|Vertebrata,3J6XR@40674|Mammalia,3ESGC@33554|Carnivora;em_COG_cat=T;em_desc=HD domain containing 3;em_max_annot_lvl=33208|Metazoa;em_Preferred_name=HDDC3;em_EC=3.1.7.2;em_KEGG_ko=ko:K21138;em_KEGG_Pathway=ko00230,map00230;em_KEGG_Reaction=R00336;em_KEGG_rclass=RC00078;em_BRITE=ko00000,ko00001,ko01000;em_PFAMs=HD_4;em_GOs=GO:0003674,GO:0003824,GO:0006139,GO:0006152,GO:0006163,GO:0006195,GO:0006725,GO:0006753,GO:0006793,GO:0006796,GO:0006807,GO:0006950,GO:0008150,GO:0008152,GO:0008893,GO:0009056,GO:0009058,GO:0009116,GO:0009117,GO:0009119,GO:0009150,GO:0009154,GO:0009164,GO:0009166,GO:0009259,GO:0009261,GO:0009605,GO:0009987,GO:0009991,GO:0015969,GO:0015971,GO:0016787,GO:0016788,GO:0016794,GO:0018130,GO:0019438,GO:0019439,GO:0019637,GO:0019693,GO:0031667,GO:0033865,GO:0033869,GO:0033875,GO:0034031,GO:0034032,GO:0034034,GO:0034035,GO:0034037,GO:0034404,GO:0034641,GO:0034654,GO:0034655,GO:0034656,GO:0042278,GO:0042454,GO:0042578,GO:0042594,GO:0044237,GO:0044238,GO:0044248,GO:0044249,GO:0044270,GO:0044271,GO:0044281,GO:0044282,GO:0044283,GO:0046128,GO:0046130,GO:0046434,GO:0046483,GO:0046700,GO:0050896,GO:0055086,GO:0071704,GO:0072521,GO:0072523,GO:1901068,GO:1901069,GO:1901135,GO:1901136,GO:1901292,GO:1901360,GO:1901361,GO:1901362,GO:1901564,GO:1901565,GO:1901575,GO:1901576,GO:1901657,GO:1901658
HiC_scaffold_19	AUGUSTUS	intron	4906672	4906976	1.0	-	.	ID=g9745.t1.intron1;Parent=g9745.t1
HiC_scaffold_19	AUGUSTUS	exon	4906977	4907217	.	-	.	ID=g9745.t1.exon2;Parent=g9745.t1
HiC_scaffold_19	AUGUSTUS	CDS	4906977	4907217	1.0	-	0	ID=g9745.t1.CDS2;Parent=g9745.t1
HiC_scaffold_19	AUGUSTUS	intron	4907218	4907327	1.0	-	.	ID=g9745.t1.intron2;Parent=g9745.t1
HiC_scaffold_19	AUGUSTUS	exon	4907328	4907383	.	-	.	ID=g9745.t1.exon3;Parent=g9745.t1
HiC_scaffold_19	AUGUSTUS	CDS	4907328	4907383	1.0	-	2	ID=g9745.t1.CDS3;Parent=g9745.t1
HiC_scaffold_19	AUGUSTUS	intron	4907384	4907682	1.0	-	.	ID=g9745.t1.intron3;Parent=g9745.t1
HiC_scaffold_19	AUGUSTUS	exon	4907683	4907794	.	-	.	ID=g9745.t1.exon4;Parent=g9745.t1
HiC_scaffold_19	AUGUSTUS	CDS	4907683	4907794	1.0	-	0	ID=g9745.t1.CDS4;Parent=g9745.t1
HiC_scaffold_19	AUGUSTUS	start_codon	4907792	4907794	.	-	0	ID=g9745.t1.start1;Parent=g9745.t1
HiC_scaffold_19	AUGUSTUS	start_codon	4909267	4909269	.	+	0	ID=g9746.t1.start1;Parent=g9746.t1
HiC_scaffold_19	AUGUSTUS	exon	4909267	4909369	.	+	.	ID=g9746.t1.exon1;Parent=g9746.t1
HiC_scaffold_19	AUGUSTUS	CDS	4909267	4909369	1.0	+	0	ID=g9746.t1.CDS1;Parent=g9746.t1
HiC_scaffold_19	AUGUSTUS	gene	4909267	4910437	.	+	.	ID=g9746
HiC_scaffold_19	AUGUSTUS	mRNA	4909267	4910437	1.0	+	.	ID=g9746.t1;Parent=g9746;em_target=1026970.XP_008842940.1;em_score=54.7;em_evalue=3.7e-17;em_tcov=.;em_OGs=28TXP@1|root,2R0N8@2759|Eukaryota,38DPM@33154|Opisthokonta,3BDQB@33208|Metazoa,3D0J7@33213|Bilateria,48CQD@7711|Chordata,492U4@7742|Vertebrata,3JB9A@40674|Mammalia,359F3@314146|Euarchontoglires,4Q4B0@9989|Rodentia;em_COG_cat=S;em_desc=kiaa1644;em_max_annot_lvl=33208|Metazoa;em_Preferred_name=KIAA1644;em_GOs=;em_PFAMs=Shisa
HiC_scaffold_19	AUGUSTUS	intron	4909370	4909567	1.0	+	.	ID=g9746.t1.intron1;Parent=g9746.t1
HiC_scaffold_19	AUGUSTUS	exon	4909568	4909778	.	+	.	ID=g9746.t1.exon2;Parent=g9746.t1
HiC_scaffold_19	AUGUSTUS	CDS	4909568	4909778	1.0	+	2	ID=g9746.t1.CDS2;Parent=g9746.t1
HiC_scaffold_19	AUGUSTUS	intron	4909779	4910259	1.0	+	.	ID=g9746.t1.intron2;Parent=g9746.t1
HiC_scaffold_19	AUGUSTUS	exon	4910260	4910437	.	+	.	ID=g9746.t1.exon3;Parent=g9746.t1
HiC_scaffold_19	AUGUSTUS	CDS	4910260	4910437	1.0	+	1	ID=g9746.t1.CDS3;Parent=g9746.t1
HiC_scaffold_19	AUGUSTUS	stop_codon	4910435	4910437	.	+	0	ID=g9746.t1.stop1;Parent=g9746.t1
HiC_scaffold_19	AUGUSTUS	start_codon	4910617	4910619	.	+	0	ID=g9747.t1.start1;Parent=g9747.t1
HiC_scaffold_19	AUGUSTUS	start_codon	4910617	4910619	.	+	0	ID=g9747.t2.start1;Parent=g9747.t2
HiC_scaffold_19	AUGUSTUS	exon	4910617	4910622	.	+	.	ID=g9747.t2.exon1;Parent=g9747.t2
HiC_scaffold_19	AUGUSTUS	CDS	4910617	4910622	1.0	+	0	ID=g9747.t2.CDS1;Parent=g9747.t2
HiC_scaffold_19	AUGUSTUS	exon	4910617	4910667	.	+	.	ID=g9747.t1.exon1;Parent=g9747.t1
HiC_scaffold_19	AUGUSTUS	CDS	4910617	4910667	1.0	+	0	ID=g9747.t1.CDS1;Parent=g9747.t1
HiC_scaffold_19	AUGUSTUS	gene	4910617	4923724	.	+	.	ID=g9747
HiC_scaffold_19	AUGUSTUS	mRNA	4910617	4923724	1.0	+	.	ID=g9747.t1;Parent=g9747;em_target=9668.ENSMPUP00000015591;em_score=2046.4;em_evalue=0.0;em_tcov=.;em_OGs=KOG4151@1|root,KOG4151@2759|Eukaryota,38EWU@33154|Opisthokonta,3BCPU@33208|Metazoa,3CSQ0@33213|Bilateria,4837T@7711|Chordata,48XMK@7742|Vertebrata,3J1W5@40674|Mammalia,3ET5U@33554|Carnivora;em_COG_cat=DO;em_desc=Unc-45 homolog A;em_max_annot_lvl=33208|Metazoa;em_Preferred_name=UNC45A;em_KEGG_ko=ko:K21991;em_BRITE=ko00000,ko03110;em_PFAMs=TPR_1,TPR_16,TPR_8,UNC45-central;em_GOs=GO:0000003,GO:0003674,GO:0005488,GO:0005515,GO:0005575,GO:0005622,GO:0005623,GO:0005634,GO:0005654,GO:0005737,GO:0005794,GO:0005829,GO:0005886,GO:0005938,GO:0006457,GO:0006950,GO:0006996,GO:0007010,GO:0007275,GO:0007525,GO:0007610,GO:0008150,GO:0009266,GO:0009408,GO:0009628,GO:0009653,GO:0009790,GO:0009792,GO:0009987,GO:0010927,GO:0012505,GO:0016020,GO:0016043,GO:0016604,GO:0016607,GO:0018991,GO:0019098,GO:0019899,GO:0022414,GO:0022607,GO:0030029,GO:0030036,GO:0030154,GO:0030239,GO:0031032,GO:0031033,GO:0031034,GO:0031072,GO:0031625,GO:0031974,GO:0031981,GO:0032153,GO:0032154,GO:0032155,GO:0032501,GO:0032502,GO:0032504,GO:0032989,GO:0033554,GO:0034605,GO:0034622,GO:0040011,GO:0042692,GO:0042802,GO:0043226,GO:0043227,GO:0043229,GO:0043231,GO:0043233,GO:0043933,GO:0044085,GO:0044389,GO:0044422,GO:0044424,GO:0044425,GO:0044428,GO:0044444,GO:0044446,GO:0044451,GO:0044459,GO:0044464,GO:0045214,GO:0048468,GO:0048609,GO:0048646,GO:0048856,GO:0048869,GO:0050896,GO:0051146,GO:0051716,GO:0051879,GO:0055001,GO:0055002,GO:0061061,GO:0061077,GO:0065003,GO:0070013,GO:0070925,GO:0071840,GO:0071944,GO:0097435,GO:0098590,GO:0099568
HiC_scaffold_19	AUGUSTUS	mRNA	4910617	4923724	1.0	+	.	ID=g9747.t2;Parent=g9747;em_target=9668.ENSMPUP00000015591;em_score=2004.0;em_evalue=0.0;em_tcov=.;em_OGs=KOG4151@1|root,KOG4151@2759|Eukaryota,38EWU@33154|Opisthokonta,3BCPU@33208|Metazoa,3CSQ0@33213|Bilateria,4837T@7711|Chordata,48XMK@7742|Vertebrata,3J1W5@40674|Mammalia,3ET5U@33554|Carnivora;em_COG_cat=DO;em_desc=Unc-45 homolog A;em_max_annot_lvl=33208|Metazoa;em_Preferred_name=UNC45A;em_KEGG_ko=ko:K21991;em_BRITE=ko00000,ko03110;em_PFAMs=TPR_1,TPR_16,TPR_8,UNC45-central;em_GOs=GO:0000003,GO:0003674,GO:0005488,GO:0005515,GO:0005575,GO:0005622,GO:0005623,GO:0005634,GO:0005654,GO:0005737,GO:0005794,GO:0005829,GO:0005886,GO:0005938,GO:0006457,GO:0006950,GO:0006996,GO:0007010,GO:0007275,GO:0007525,GO:0007610,GO:0008150,GO:0009266,GO:0009408,GO:0009628,GO:0009653,GO:0009790,GO:0009792,GO:0009987,GO:0010927,GO:0012505,GO:0016020,GO:0016043,GO:0016604,GO:0016607,GO:0018991,GO:0019098,GO:0019899,GO:0022414,GO:0022607,GO:0030029,GO:0030036,GO:0030154,GO:0030239,GO:0031032,GO:0031033,GO:0031034,GO:0031072,GO:0031625,GO:0031974,GO:0031981,GO:0032153,GO:0032154,GO:0032155,GO:0032501,GO:0032502,GO:0032504,GO:0032989,GO:0033554,GO:0034605,GO:0034622,GO:0040011,GO:0042692,GO:0042802,GO:0043226,GO:0043227,GO:0043229,GO:0043231,GO:0043233,GO:0043933,GO:0044085,GO:0044389,GO:0044422,GO:0044424,GO:0044425,GO:0044428,GO:0044444,GO:0044446,GO:0044451,GO:0044459,GO:0044464,GO:0045214,GO:0048468,GO:0048609,GO:0048646,GO:0048856,GO:0048869,GO:0050896,GO:0051146,GO:0051716,GO:0051879,GO:0055001,GO:0055002,GO:0061061,GO:0061077,GO:0065003,GO:0070013,GO:0070925,GO:0071840,GO:0071944,GO:0097435,GO:0098590,GO:0099568
HiC_scaffold_19	AUGUSTUS	intron	4910623	4910845	1.0	+	.	ID=g9747.t2.intron1;Parent=g9747.t2
HiC_scaffold_19	AUGUSTUS	intron	4910668	4910845	1.0	+	.	ID=g9747.t1.intron1;Parent=g9747.t1
HiC_scaffold_19	AUGUSTUS	exon	4910846	4911007	.	+	.	ID=g9747.t1.exon2;Parent=g9747.t1
HiC_scaffold_19	AUGUSTUS	exon	4910846	4911007	.	+	.	ID=g9747.t2.exon2;Parent=g9747.t2
HiC_scaffold_19	AUGUSTUS	CDS	4910846	4911007	1.0	+	0	ID=g9747.t1.CDS2;Parent=g9747.t1
HiC_scaffold_19	AUGUSTUS	CDS	4910846	4911007	1.0	+	0	ID=g9747.t2.CDS2;Parent=g9747.t2
HiC_scaffold_19	AUGUSTUS	intron	4911008	4911255	1.0	+	.	ID=g9747.t1.intron2;Parent=g9747.t1
HiC_scaffold_19	AUGUSTUS	intron	4911008	4911255	1.0	+	.	ID=g9747.t2.intron2;Parent=g9747.t2
HiC_scaffold_19	AUGUSTUS	exon	4911256	4911292	.	+	.	ID=g9747.t1.exon3;Parent=g9747.t1
HiC_scaffold_19	AUGUSTUS	exon	4911256	4911292	.	+	.	ID=g9747.t2.exon3;Parent=g9747.t2
HiC_scaffold_19	AUGUSTUS	CDS	4911256	4911292	1.0	+	0	ID=g9747.t1.CDS3;Parent=g9747.t1
HiC_scaffold_19	AUGUSTUS	CDS	4911256	4911292	1.0	+	0	ID=g9747.t2.CDS3;Parent=g9747.t2
HiC_scaffold_19	AUGUSTUS	intron	4911293	4911580	1.0	+	.	ID=g9747.t1.intron3;Parent=g9747.t1
HiC_scaffold_19	AUGUSTUS	intron	4911293	4911580	1.0	+	.	ID=g9747.t2.intron3;Parent=g9747.t2
HiC_scaffold_19	AUGUSTUS	exon	4911581	4911756	.	+	.	ID=g9747.t1.exon4;Parent=g9747.t1
HiC_scaffold_19	AUGUSTUS	exon	4911581	4911756	.	+	.	ID=g9747.t2.exon4;Parent=g9747.t2
HiC_scaffold_19	AUGUSTUS	CDS	4911581	4911756	1.0	+	2	ID=g9747.t1.CDS4;Parent=g9747.t1
HiC_scaffold_19	AUGUSTUS	CDS	4911581	4911756	1.0	+	2	ID=g9747.t2.CDS4;Parent=g9747.t2
HiC_scaffold_19	AUGUSTUS	intron	4911757	4913904	1.0	+	.	ID=g9747.t1.intron4;Parent=g9747.t1
HiC_scaffold_19	AUGUSTUS	intron	4911757	4913904	1.0	+	.	ID=g9747.t2.intron4;Parent=g9747.t2
HiC_scaffold_19	AUGUSTUS	exon	4913905	4913997	.	+	.	ID=g9747.t1.exon5;Parent=g9747.t1
HiC_scaffold_19	AUGUSTUS	exon	4913905	4913997	.	+	.	ID=g9747.t2.exon5;Parent=g9747.t2
HiC_scaffold_19	AUGUSTUS	CDS	4913905	4913997	1.0	+	0	ID=g9747.t1.CDS5;Parent=g9747.t1
HiC_scaffold_19	AUGUSTUS	CDS	4913905	4913997	1.0	+	0	ID=g9747.t2.CDS5;Parent=g9747.t2
HiC_scaffold_19	AUGUSTUS	intron	4913998	4914368	1.0	+	.	ID=g9747.t1.intron5;Parent=g9747.t1
HiC_scaffold_19	AUGUSTUS	intron	4913998	4914368	1.0	+	.	ID=g9747.t2.intron5;Parent=g9747.t2
HiC_scaffold_19	AUGUSTUS	exon	4914369	4914536	.	+	.	ID=g9747.t1.exon6;Parent=g9747.t1
HiC_scaffold_19	AUGUSTUS	exon	4914369	4914536	.	+	.	ID=g9747.t2.exon6;Parent=g9747.t2
HiC_scaffold_19	AUGUSTUS	CDS	4914369	4914536	1.0	+	0	ID=g9747.t1.CDS6;Parent=g9747.t1
HiC_scaffold_19	AUGUSTUS	CDS	4914369	4914536	1.0	+	0	ID=g9747.t2.CDS6;Parent=g9747.t2
HiC_scaffold_19	AUGUSTUS	intron	4914537	4915741	1.0	+	.	ID=g9747.t1.intron6;Parent=g9747.t1
HiC_scaffold_19	AUGUSTUS	intron	4914537	4915741	1.0	+	.	ID=g9747.t2.intron6;Parent=g9747.t2
HiC_scaffold_19	AUGUSTUS	exon	4915742	4915910	.	+	.	ID=g9747.t1.exon7;Parent=g9747.t1
HiC_scaffold_19	AUGUSTUS	exon	4915742	4915910	.	+	.	ID=g9747.t2.exon7;Parent=g9747.t2
HiC_scaffold_19	AUGUSTUS	CDS	4915742	4915910	1.0	+	0	ID=g9747.t1.CDS7;Parent=g9747.t1
HiC_scaffold_19	AUGUSTUS	CDS	4915742	4915910	1.0	+	0	ID=g9747.t2.CDS7;Parent=g9747.t2
HiC_scaffold_19	AUGUSTUS	intron	4915911	4916200	1.0	+	.	ID=g9747.t1.intron7;Parent=g9747.t1
HiC_scaffold_19	AUGUSTUS	intron	4915911	4916200	1.0	+	.	ID=g9747.t2.intron7;Parent=g9747.t2
HiC_scaffold_19	AUGUSTUS	exon	4916201	4916371	.	+	.	ID=g9747.t1.exon8;Parent=g9747.t1
HiC_scaffold_19	AUGUSTUS	exon	4916201	4916371	.	+	.	ID=g9747.t2.exon8;Parent=g9747.t2
HiC_scaffold_19	AUGUSTUS	CDS	4916201	4916371	1.0	+	2	ID=g9747.t1.CDS8;Parent=g9747.t1
HiC_scaffold_19	AUGUSTUS	CDS	4916201	4916371	1.0	+	2	ID=g9747.t2.CDS8;Parent=g9747.t2
HiC_scaffold_19	AUGUSTUS	intron	4916372	4917868	1.0	+	.	ID=g9747.t1.intron8;Parent=g9747.t1
HiC_scaffold_19	AUGUSTUS	intron	4916372	4917868	1.0	+	.	ID=g9747.t2.intron8;Parent=g9747.t2
HiC_scaffold_19	AUGUSTUS	exon	4917869	4918040	.	+	.	ID=g9747.t1.exon9;Parent=g9747.t1
HiC_scaffold_19	AUGUSTUS	exon	4917869	4918040	.	+	.	ID=g9747.t2.exon9;Parent=g9747.t2
HiC_scaffold_19	AUGUSTUS	CDS	4917869	4918040	1.0	+	2	ID=g9747.t1.CDS9;Parent=g9747.t1
HiC_scaffold_19	AUGUSTUS	CDS	4917869	4918040	1.0	+	2	ID=g9747.t2.CDS9;Parent=g9747.t2
HiC_scaffold_19	AUGUSTUS	intron	4918041	4918639	1.0	+	.	ID=g9747.t1.intron9;Parent=g9747.t1
HiC_scaffold_19	AUGUSTUS	intron	4918041	4918639	1.0	+	.	ID=g9747.t2.intron9;Parent=g9747.t2
HiC_scaffold_19	AUGUSTUS	exon	4918640	4918940	.	+	.	ID=g9747.t1.exon10;Parent=g9747.t1
HiC_scaffold_19	AUGUSTUS	exon	4918640	4918940	.	+	.	ID=g9747.t2.exon10;Parent=g9747.t2
HiC_scaffold_19	AUGUSTUS	CDS	4918640	4918940	1.0	+	1	ID=g9747.t1.CDS10;Parent=g9747.t1
HiC_scaffold_19	AUGUSTUS	CDS	4918640	4918940	1.0	+	1	ID=g9747.t2.CDS10;Parent=g9747.t2
HiC_scaffold_19	AUGUSTUS	intron	4918941	4919763	1.0	+	.	ID=g9747.t1.intron10;Parent=g9747.t1
HiC_scaffold_19	AUGUSTUS	intron	4918941	4919763	1.0	+	.	ID=g9747.t2.intron10;Parent=g9747.t2
HiC_scaffold_19	AUGUSTUS	exon	4919764	4919858	.	+	.	ID=g9747.t1.exon11;Parent=g9747.t1
HiC_scaffold_19	AUGUSTUS	exon	4919764	4919858	.	+	.	ID=g9747.t2.exon11;Parent=g9747.t2
HiC_scaffold_19	AUGUSTUS	CDS	4919764	4919858	1.0	+	0	ID=g9747.t1.CDS11;Parent=g9747.t1
HiC_scaffold_19	AUGUSTUS	CDS	4919764	4919858	1.0	+	0	ID=g9747.t2.CDS11;Parent=g9747.t2
HiC_scaffold_19	AUGUSTUS	intron	4919859	4920048	1.0	+	.	ID=g9747.t1.intron11;Parent=g9747.t1
HiC_scaffold_19	AUGUSTUS	intron	4919859	4920048	1.0	+	.	ID=g9747.t2.intron11;Parent=g9747.t2
HiC_scaffold_19	AUGUSTUS	exon	4920049	4920190	.	+	.	ID=g9747.t1.exon12;Parent=g9747.t1
HiC_scaffold_19	AUGUSTUS	exon	4920049	4920190	.	+	.	ID=g9747.t2.exon12;Parent=g9747.t2
HiC_scaffold_19	AUGUSTUS	CDS	4920049	4920190	1.0	+	1	ID=g9747.t1.CDS12;Parent=g9747.t1
HiC_scaffold_19	AUGUSTUS	CDS	4920049	4920190	1.0	+	1	ID=g9747.t2.CDS12;Parent=g9747.t2
HiC_scaffold_19	AUGUSTUS	intron	4920191	4920565	1.0	+	.	ID=g9747.t1.intron12;Parent=g9747.t1
HiC_scaffold_19	AUGUSTUS	intron	4920191	4920565	1.0	+	.	ID=g9747.t2.intron12;Parent=g9747.t2
HiC_scaffold_19	AUGUSTUS	exon	4920566	4920706	.	+	.	ID=g9747.t1.exon13;Parent=g9747.t1
HiC_scaffold_19	AUGUSTUS	exon	4920566	4920706	.	+	.	ID=g9747.t2.exon13;Parent=g9747.t2
HiC_scaffold_19	AUGUSTUS	CDS	4920566	4920706	1.0	+	0	ID=g9747.t1.CDS13;Parent=g9747.t1
HiC_scaffold_19	AUGUSTUS	CDS	4920566	4920706	1.0	+	0	ID=g9747.t2.CDS13;Parent=g9747.t2
HiC_scaffold_19	AUGUSTUS	intron	4920707	4920868	1.0	+	.	ID=g9747.t1.intron13;Parent=g9747.t1
HiC_scaffold_19	AUGUSTUS	intron	4920707	4920868	1.0	+	.	ID=g9747.t2.intron13;Parent=g9747.t2
HiC_scaffold_19	AUGUSTUS	exon	4920869	4920996	.	+	.	ID=g9747.t1.exon14;Parent=g9747.t1
HiC_scaffold_19	AUGUSTUS	exon	4920869	4920996	.	+	.	ID=g9747.t2.exon14;Parent=g9747.t2
HiC_scaffold_19	AUGUSTUS	CDS	4920869	4920996	1.0	+	0	ID=g9747.t1.CDS14;Parent=g9747.t1
HiC_scaffold_19	AUGUSTUS	CDS	4920869	4920996	1.0	+	0	ID=g9747.t2.CDS14;Parent=g9747.t2
HiC_scaffold_19	AUGUSTUS	intron	4920997	4921146	1.0	+	.	ID=g9747.t1.intron14;Parent=g9747.t1
HiC_scaffold_19	AUGUSTUS	intron	4920997	4921146	1.0	+	.	ID=g9747.t2.intron14;Parent=g9747.t2
HiC_scaffold_19	AUGUSTUS	exon	4921147	4921213	.	+	.	ID=g9747.t1.exon15;Parent=g9747.t1
HiC_scaffold_19	AUGUSTUS	exon	4921147	4921213	.	+	.	ID=g9747.t2.exon15;Parent=g9747.t2
HiC_scaffold_19	AUGUSTUS	CDS	4921147	4921213	1.0	+	1	ID=g9747.t1.CDS15;Parent=g9747.t1
HiC_scaffold_19	AUGUSTUS	CDS	4921147	4921213	1.0	+	1	ID=g9747.t2.CDS15;Parent=g9747.t2
HiC_scaffold_19	AUGUSTUS	intron	4921214	4921621	1.0	+	.	ID=g9747.t1.intron15;Parent=g9747.t1
HiC_scaffold_19	AUGUSTUS	intron	4921214	4921621	1.0	+	.	ID=g9747.t2.intron15;Parent=g9747.t2
HiC_scaffold_19	AUGUSTUS	exon	4921622	4921735	.	+	.	ID=g9747.t1.exon16;Parent=g9747.t1
HiC_scaffold_19	AUGUSTUS	exon	4921622	4921735	.	+	.	ID=g9747.t2.exon16;Parent=g9747.t2
HiC_scaffold_19	AUGUSTUS	CDS	4921622	4921735	1.0	+	0	ID=g9747.t1.CDS16;Parent=g9747.t1
HiC_scaffold_19	AUGUSTUS	CDS	4921622	4921735	1.0	+	0	ID=g9747.t2.CDS16;Parent=g9747.t2
HiC_scaffold_19	AUGUSTUS	intron	4921736	4921962	1.0	+	.	ID=g9747.t1.intron16;Parent=g9747.t1
HiC_scaffold_19	AUGUSTUS	intron	4921736	4921962	1.0	+	.	ID=g9747.t2.intron16;Parent=g9747.t2
HiC_scaffold_19	AUGUSTUS	exon	4921963	4922078	.	+	.	ID=g9747.t1.exon17;Parent=g9747.t1
HiC_scaffold_19	AUGUSTUS	exon	4921963	4922078	.	+	.	ID=g9747.t2.exon17;Parent=g9747.t2
HiC_scaffold_19	AUGUSTUS	CDS	4921963	4922078	1.0	+	0	ID=g9747.t1.CDS17;Parent=g9747.t1
HiC_scaffold_19	AUGUSTUS	CDS	4921963	4922078	1.0	+	0	ID=g9747.t2.CDS17;Parent=g9747.t2
HiC_scaffold_19	AUGUSTUS	intron	4922079	4922934	1.0	+	.	ID=g9747.t1.intron17;Parent=g9747.t1
HiC_scaffold_19	AUGUSTUS	intron	4922079	4922934	1.0	+	.	ID=g9747.t2.intron17;Parent=g9747.t2
HiC_scaffold_19	AUGUSTUS	exon	4922935	4923052	.	+	.	ID=g9747.t1.exon18;Parent=g9747.t1
HiC_scaffold_19	AUGUSTUS	exon	4922935	4923052	.	+	.	ID=g9747.t2.exon18;Parent=g9747.t2
HiC_scaffold_19	AUGUSTUS	CDS	4922935	4923052	1.0	+	1	ID=g9747.t1.CDS18;Parent=g9747.t1
HiC_scaffold_19	AUGUSTUS	CDS	4922935	4923052	1.0	+	1	ID=g9747.t2.CDS18;Parent=g9747.t2
HiC_scaffold_19	AUGUSTUS	intron	4923053	4923156	1.0	+	.	ID=g9747.t1.intron18;Parent=g9747.t1
HiC_scaffold_19	AUGUSTUS	intron	4923053	4923156	1.0	+	.	ID=g9747.t2.intron18;Parent=g9747.t2
HiC_scaffold_19	AUGUSTUS	exon	4923157	4923312	.	+	.	ID=g9747.t1.exon19;Parent=g9747.t1
HiC_scaffold_19	AUGUSTUS	exon	4923157	4923312	.	+	.	ID=g9747.t2.exon19;Parent=g9747.t2
HiC_scaffold_19	AUGUSTUS	CDS	4923157	4923312	1.0	+	0	ID=g9747.t1.CDS19;Parent=g9747.t1
HiC_scaffold_19	AUGUSTUS	CDS	4923157	4923312	1.0	+	0	ID=g9747.t2.CDS19;Parent=g9747.t2
HiC_scaffold_19	AUGUSTUS	intron	4923313	4923466	1.0	+	.	ID=g9747.t1.intron19;Parent=g9747.t1
HiC_scaffold_19	AUGUSTUS	intron	4923313	4923466	1.0	+	.	ID=g9747.t2.intron19;Parent=g9747.t2
HiC_scaffold_19	AUGUSTUS	exon	4923467	4923724	.	+	.	ID=g9747.t1.exon20;Parent=g9747.t1
HiC_scaffold_19	AUGUSTUS	exon	4923467	4923724	.	+	.	ID=g9747.t2.exon20;Parent=g9747.t2
HiC_scaffold_19	AUGUSTUS	CDS	4923467	4923724	1.0	+	0	ID=g9747.t1.CDS20;Parent=g9747.t1
HiC_scaffold_19	AUGUSTUS	CDS	4923467	4923724	1.0	+	0	ID=g9747.t2.CDS20;Parent=g9747.t2
HiC_scaffold_19	AUGUSTUS	stop_codon	4923722	4923724	.	+	0	ID=g9747.t1.stop1;Parent=g9747.t1
HiC_scaffold_19	AUGUSTUS	stop_codon	4923722	4923724	.	+	0	ID=g9747.t2.stop1;Parent=g9747.t2
HiC_scaffold_19	AUGUSTUS	start_codon	4926080	4926082	.	+	0	ID=g9748.t1.start1;Parent=g9748.t1
HiC_scaffold_19	AUGUSTUS	exon	4926080	4926254	.	+	.	ID=g9748.t1.exon1;Parent=g9748.t1
HiC_scaffold_19	AUGUSTUS	CDS	4926080	4926254	1.0	+	0	ID=g9748.t1.CDS1;Parent=g9748.t1
HiC_scaffold_19	AUGUSTUS	gene	4926080	4930652	.	+	.	ID=g9748
HiC_scaffold_19	AUGUSTUS	mRNA	4926080	4930652	1.0	+	.	ID=g9748.t1;Parent=g9748;em_target=9707.XP_004398340.1;em_score=786.0;em_evalue=3.4e-239;em_tcov=.;em_OGs=COG5184@1|root,KOG1426@2759|Eukaryota,396N3@33154|Opisthokonta,3BB8K@33208|Metazoa,3CUV5@33213|Bilateria,482JJ@7711|Chordata,490GI@7742|Vertebrata,3JFX7@40674|Mammalia,3EUEJ@33554|Carnivora;em_COG_cat=DZ;em_desc=RCC1 domain containing 1;em_max_annot_lvl=33208|Metazoa;em_Preferred_name=RCCD1;em_PFAMs=RCC1;em_GOs=GO:0005575,GO:0005622,GO:0005623,GO:0005737,GO:0005829,GO:0005886,GO:0016020,GO:0044424,GO:0044444,GO:0044464,GO:0071944
HiC_scaffold_19	AUGUSTUS	intron	4926255	4926338	1.0	+	.	ID=g9748.t1.intron1;Parent=g9748.t1
HiC_scaffold_19	AUGUSTUS	exon	4926339	4926735	.	+	.	ID=g9748.t1.exon2;Parent=g9748.t1
HiC_scaffold_19	AUGUSTUS	CDS	4926339	4926735	1.0	+	2	ID=g9748.t1.CDS2;Parent=g9748.t1
HiC_scaffold_19	AUGUSTUS	intron	4926736	4926898	1.0	+	.	ID=g9748.t1.intron2;Parent=g9748.t1
HiC_scaffold_19	AUGUSTUS	exon	4926899	4927020	.	+	.	ID=g9748.t1.exon3;Parent=g9748.t1
HiC_scaffold_19	AUGUSTUS	CDS	4926899	4927020	1.0	+	1	ID=g9748.t1.CDS3;Parent=g9748.t1
HiC_scaffold_19	AUGUSTUS	intron	4927021	4928871	1.0	+	.	ID=g9748.t1.intron3;Parent=g9748.t1
HiC_scaffold_19	AUGUSTUS	exon	4928872	4928970	.	+	.	ID=g9748.t1.exon4;Parent=g9748.t1
HiC_scaffold_19	AUGUSTUS	CDS	4928872	4928970	1.0	+	2	ID=g9748.t1.CDS4;Parent=g9748.t1
HiC_scaffold_19	AUGUSTUS	intron	4928971	4929231	1.0	+	.	ID=g9748.t1.intron4;Parent=g9748.t1
HiC_scaffold_19	AUGUSTUS	exon	4929232	4929402	.	+	.	ID=g9748.t1.exon5;Parent=g9748.t1
HiC_scaffold_19	AUGUSTUS	CDS	4929232	4929402	1.0	+	2	ID=g9748.t1.CDS5;Parent=g9748.t1
HiC_scaffold_19	AUGUSTUS	intron	4929403	4929907	1.0	+	.	ID=g9748.t1.intron5;Parent=g9748.t1
HiC_scaffold_19	AUGUSTUS	exon	4929908	4929937	.	+	.	ID=g9748.t1.exon6;Parent=g9748.t1
HiC_scaffold_19	AUGUSTUS	CDS	4929908	4929937	1.0	+	2	ID=g9748.t1.CDS6;Parent=g9748.t1
HiC_scaffold_19	AUGUSTUS	intron	4929938	4930479	1.0	+	.	ID=g9748.t1.intron6;Parent=g9748.t1
HiC_scaffold_19	AUGUSTUS	exon	4930480	4930652	.	+	.	ID=g9748.t1.exon7;Parent=g9748.t1
HiC_scaffold_19	AUGUSTUS	CDS	4930480	4930652	1.0	+	2	ID=g9748.t1.CDS7;Parent=g9748.t1
HiC_scaffold_19	AUGUSTUS	stop_codon	4930650	4930652	.	+	0	ID=g9748.t1.stop1;Parent=g9748.t1
HiC_scaffold_19	AUGUSTUS	stop_codon	4950627	4950629	.	-	0	ID=g9749.t2.stop1;Parent=g9749.t2
HiC_scaffold_19	AUGUSTUS	stop_codon	4950627	4950629	.	-	0	ID=g9749.t3.stop1;Parent=g9749.t3
HiC_scaffold_19	gmst	stop_codon	4950627	4950629	181.442976	-	0	ID=g9749.t1.stop1;Parent=g9749.t1
HiC_scaffold_19	AUGUSTUS	exon	4950627	4950698	.	-	.	ID=g9749.t2.exon1;Parent=g9749.t2
HiC_scaffold_19	AUGUSTUS	exon	4950627	4950698	.	-	.	ID=g9749.t3.exon1;Parent=g9749.t3
HiC_scaffold_19	AUGUSTUS	CDS	4950627	4950698	1.0	-	0	ID=g9749.t2.CDS1;Parent=g9749.t2
HiC_scaffold_19	AUGUSTUS	CDS	4950627	4950698	1.0	-	0	ID=g9749.t3.CDS1;Parent=g9749.t3
HiC_scaffold_19	gmst	CDS	4950627	4950698	181.442976	-	0	ID=g9749.t1.CDS1;Parent=g9749.t1
HiC_scaffold_19	gmst	exon	4950627	4950698	181.442976	-	0	ID=g9749.t1.exon1;Parent=g9749.t1
HiC_scaffold_19	gmst	mRNA	4950627	4973979	.	-	.	ID=g9749.t1;Parent=g9749;em_target=9713.XP_006748972.1;em_score=1280.5;em_evalue=0.0;em_tcov=.;em_OGs=KOG4302@1|root,KOG4302@2759|Eukaryota,38H2K@33154|Opisthokonta,3BKEZ@33208|Metazoa,3CRHH@33213|Bilateria,48B3Q@7711|Chordata,48X54@7742|Vertebrata,3JFK5@40674|Mammalia,3ETB2@33554|Carnivora;em_COG_cat=DZ;em_desc=Protein regulator of cytokinesis 1;em_max_annot_lvl=33208|Metazoa;em_Preferred_name=PRC1;em_PFAMs=MAP65_ASE1;em_KEGG_ko=ko:K16732;em_BRITE=ko00000,ko03036,ko04812;em_GOs=GO:0000226,GO:0000278,GO:0000281,GO:0000910,GO:0000916,GO:0005575,GO:0005622,GO:0005623,GO:0005737,GO:0005819,GO:0005856,GO:0006996,GO:0007010,GO:0007017,GO:0007049,GO:0007051,GO:0007052,GO:0008150,GO:0009987,GO:0015630,GO:0016043,GO:0022402,GO:0030029,GO:0030036,GO:0030865,GO:0030866,GO:0031032,GO:0032506,GO:0036213,GO:0043226,GO:0043228,GO:0043229,GO:0043232,GO:0044422,GO:0044424,GO:0044430,GO:0044446,GO:0044464,GO:0044837,GO:0051233,GO:0051301,GO:0061640,GO:0071840,GO:1902850,GO:1903047
HiC_scaffold_19	gmst	gene	4950627	4975972	.	-	.	ID=g9749
HiC_scaffold_19	AUGUSTUS	mRNA	4950627	4975972	.	-	.	ID=g9749.t2;Parent=g9749;em_target=9713.XP_006748972.1;em_score=1331.5;em_evalue=0.0;em_tcov=.;em_OGs=KOG4302@1|root,KOG4302@2759|Eukaryota,38H2K@33154|Opisthokonta,3BKEZ@33208|Metazoa,3CRHH@33213|Bilateria,48B3Q@7711|Chordata,48X54@7742|Vertebrata,3JFK5@40674|Mammalia,3ETB2@33554|Carnivora;em_COG_cat=DZ;em_desc=Protein regulator of cytokinesis 1;em_max_annot_lvl=33208|Metazoa;em_Preferred_name=PRC1;em_PFAMs=MAP65_ASE1;em_KEGG_ko=ko:K16732;em_BRITE=ko00000,ko03036,ko04812;em_GOs=GO:0000226,GO:0000278,GO:0000281,GO:0000910,GO:0000916,GO:0005575,GO:0005622,GO:0005623,GO:0005737,GO:0005819,GO:0005856,GO:0006996,GO:0007010,GO:0007017,GO:0007049,GO:0007051,GO:0007052,GO:0008150,GO:0009987,GO:0015630,GO:0016043,GO:0022402,GO:0030029,GO:0030036,GO:0030865,GO:0030866,GO:0031032,GO:0032506,GO:0036213,GO:0043226,GO:0043228,GO:0043229,GO:0043232,GO:0044422,GO:0044424,GO:0044430,GO:0044446,GO:0044464,GO:0044837,GO:0051233,GO:0051301,GO:0061640,GO:0071840,GO:1902850,GO:1903047
HiC_scaffold_19	AUGUSTUS	mRNA	4950627	4975972	.	-	.	ID=g9749.t3;Parent=g9749;em_target=9713.XP_006748972.1;em_score=1279.5;em_evalue=0.0;em_tcov=.;em_OGs=KOG4302@1|root,KOG4302@2759|Eukaryota,38H2K@33154|Opisthokonta,3BKEZ@33208|Metazoa,3CRHH@33213|Bilateria,48B3Q@7711|Chordata,48X54@7742|Vertebrata,3JFK5@40674|Mammalia,3ETB2@33554|Carnivora;em_COG_cat=DZ;em_desc=Protein regulator of cytokinesis 1;em_max_annot_lvl=33208|Metazoa;em_Preferred_name=PRC1;em_PFAMs=MAP65_ASE1;em_KEGG_ko=ko:K16732;em_BRITE=ko00000,ko03036,ko04812;em_GOs=GO:0000226,GO:0000278,GO:0000281,GO:0000910,GO:0000916,GO:0005575,GO:0005622,GO:0005623,GO:0005737,GO:0005819,GO:0005856,GO:0006996,GO:0007010,GO:0007017,GO:0007049,GO:0007051,GO:0007052,GO:0008150,GO:0009987,GO:0015630,GO:0016043,GO:0022402,GO:0030029,GO:0030036,GO:0030865,GO:0030866,GO:0031032,GO:0032506,GO:0036213,GO:0043226,GO:0043228,GO:0043229,GO:0043232,GO:0044422,GO:0044424,GO:0044430,GO:0044446,GO:0044464,GO:0044837,GO:0051233,GO:0051301,GO:0061640,GO:0071840,GO:1902850,GO:1903047
HiC_scaffold_19	AUGUSTUS	intron	4950699	4952252	1.0	-	.	ID=g9749.t2.intron1;Parent=g9749.t2
HiC_scaffold_19	AUGUSTUS	intron	4950699	4952613	1.0	-	.	ID=g9749.t3.intron1;Parent=g9749.t3
HiC_scaffold_19	gmst	intron	4950699	4952613	181.442976	-	0	ID=g9749.t1.intron1;Parent=g9749.t1
HiC_scaffold_19	AUGUSTUS	exon	4952253	4952294	.	-	.	ID=g9749.t2.exon2;Parent=g9749.t2
HiC_scaffold_19	AUGUSTUS	CDS	4952253	4952294	1.0	-	0	ID=g9749.t2.CDS2;Parent=g9749.t2
HiC_scaffold_19	AUGUSTUS	intron	4952295	4952613	1.0	-	.	ID=g9749.t2.intron2;Parent=g9749.t2
HiC_scaffold_19	AUGUSTUS	exon	4952614	4952790	.	-	.	ID=g9749.t2.exon3;Parent=g9749.t2
HiC_scaffold_19	AUGUSTUS	exon	4952614	4952790	.	-	.	ID=g9749.t3.exon2;Parent=g9749.t3
HiC_scaffold_19	AUGUSTUS	CDS	4952614	4952790	1.0	-	0	ID=g9749.t2.CDS3;Parent=g9749.t2
HiC_scaffold_19	AUGUSTUS	CDS	4952614	4952790	1.0	-	0	ID=g9749.t3.CDS2;Parent=g9749.t3
HiC_scaffold_19	gmst	CDS	4952614	4952790	181.442976	-	0	ID=g9749.t1.CDS2;Parent=g9749.t1
HiC_scaffold_19	gmst	exon	4952614	4952790	181.442976	-	0	ID=g9749.t1.exon2;Parent=g9749.t1
HiC_scaffold_19	AUGUSTUS	intron	4952791	4953347	1.0	-	.	ID=g9749.t2.intron3;Parent=g9749.t2
HiC_scaffold_19	AUGUSTUS	intron	4952791	4953347	1.0	-	.	ID=g9749.t3.intron2;Parent=g9749.t3
HiC_scaffold_19	gmst	intron	4952791	4953347	181.442976	-	0	ID=g9749.t1.intron2;Parent=g9749.t1
HiC_scaffold_19	AUGUSTUS	exon	4953348	4953458	.	-	.	ID=g9749.t2.exon4;Parent=g9749.t2
HiC_scaffold_19	AUGUSTUS	exon	4953348	4953458	.	-	.	ID=g9749.t3.exon3;Parent=g9749.t3
HiC_scaffold_19	AUGUSTUS	CDS	4953348	4953458	1.0	-	0	ID=g9749.t2.CDS4;Parent=g9749.t2
HiC_scaffold_19	AUGUSTUS	CDS	4953348	4953458	1.0	-	0	ID=g9749.t3.CDS3;Parent=g9749.t3
HiC_scaffold_19	gmst	CDS	4953348	4953458	181.442976	-	0	ID=g9749.t1.CDS3;Parent=g9749.t1
HiC_scaffold_19	gmst	exon	4953348	4953458	181.442976	-	0	ID=g9749.t1.exon3;Parent=g9749.t1
HiC_scaffold_19	AUGUSTUS	intron	4953459	4955454	1.0	-	.	ID=g9749.t2.intron4;Parent=g9749.t2
HiC_scaffold_19	AUGUSTUS	intron	4953459	4955454	1.0	-	.	ID=g9749.t3.intron3;Parent=g9749.t3
HiC_scaffold_19	gmst	intron	4953459	4955454	181.442976	-	0	ID=g9749.t1.intron3;Parent=g9749.t1
HiC_scaffold_19	AUGUSTUS	exon	4955455	4955565	.	-	.	ID=g9749.t2.exon5;Parent=g9749.t2
HiC_scaffold_19	AUGUSTUS	exon	4955455	4955565	.	-	.	ID=g9749.t3.exon4;Parent=g9749.t3
HiC_scaffold_19	AUGUSTUS	CDS	4955455	4955565	1.0	-	0	ID=g9749.t2.CDS5;Parent=g9749.t2
HiC_scaffold_19	AUGUSTUS	CDS	4955455	4955565	1.0	-	0	ID=g9749.t3.CDS4;Parent=g9749.t3
HiC_scaffold_19	gmst	CDS	4955455	4955565	181.442976	-	0	ID=g9749.t1.CDS4;Parent=g9749.t1
HiC_scaffold_19	gmst	exon	4955455	4955565	181.442976	-	0	ID=g9749.t1.exon4;Parent=g9749.t1
HiC_scaffold_19	AUGUSTUS	intron	4955566	4955759	1.0	-	.	ID=g9749.t2.intron5;Parent=g9749.t2
HiC_scaffold_19	AUGUSTUS	intron	4955566	4955759	1.0	-	.	ID=g9749.t3.intron4;Parent=g9749.t3
HiC_scaffold_19	gmst	intron	4955566	4955759	181.442976	-	0	ID=g9749.t1.intron4;Parent=g9749.t1
HiC_scaffold_19	AUGUSTUS	exon	4955760	4955906	.	-	.	ID=g9749.t2.exon6;Parent=g9749.t2
HiC_scaffold_19	AUGUSTUS	exon	4955760	4955906	.	-	.	ID=g9749.t3.exon5;Parent=g9749.t3
HiC_scaffold_19	AUGUSTUS	CDS	4955760	4955906	1.0	-	0	ID=g9749.t2.CDS6;Parent=g9749.t2
HiC_scaffold_19	AUGUSTUS	CDS	4955760	4955906	1.0	-	0	ID=g9749.t3.CDS5;Parent=g9749.t3
HiC_scaffold_19	gmst	CDS	4955760	4955906	181.442976	-	0	ID=g9749.t1.CDS5;Parent=g9749.t1
HiC_scaffold_19	gmst	exon	4955760	4955906	181.442976	-	0	ID=g9749.t1.exon5;Parent=g9749.t1
HiC_scaffold_19	AUGUSTUS	intron	4955907	4957442	1.0	-	.	ID=g9749.t2.intron6;Parent=g9749.t2
HiC_scaffold_19	AUGUSTUS	intron	4955907	4957442	1.0	-	.	ID=g9749.t3.intron5;Parent=g9749.t3
HiC_scaffold_19	gmst	intron	4955907	4957442	181.442976	-	0	ID=g9749.t1.intron5;Parent=g9749.t1
HiC_scaffold_19	AUGUSTUS	exon	4957443	4957538	.	-	.	ID=g9749.t2.exon7;Parent=g9749.t2
HiC_scaffold_19	AUGUSTUS	exon	4957443	4957538	.	-	.	ID=g9749.t3.exon6;Parent=g9749.t3
HiC_scaffold_19	AUGUSTUS	CDS	4957443	4957538	1.0	-	0	ID=g9749.t2.CDS7;Parent=g9749.t2
HiC_scaffold_19	AUGUSTUS	CDS	4957443	4957538	1.0	-	0	ID=g9749.t3.CDS6;Parent=g9749.t3
HiC_scaffold_19	gmst	CDS	4957443	4957538	181.442976	-	0	ID=g9749.t1.CDS6;Parent=g9749.t1
HiC_scaffold_19	gmst	exon	4957443	4957538	181.442976	-	0	ID=g9749.t1.exon6;Parent=g9749.t1
HiC_scaffold_19	AUGUSTUS	intron	4957539	4959326	1.0	-	.	ID=g9749.t2.intron7;Parent=g9749.t2
HiC_scaffold_19	AUGUSTUS	intron	4957539	4959326	1.0	-	.	ID=g9749.t3.intron6;Parent=g9749.t3
HiC_scaffold_19	gmst	intron	4957539	4959326	181.442976	-	0	ID=g9749.t1.intron6;Parent=g9749.t1
HiC_scaffold_19	AUGUSTUS	exon	4959327	4959463	.	-	.	ID=g9749.t2.exon8;Parent=g9749.t2
HiC_scaffold_19	AUGUSTUS	exon	4959327	4959463	.	-	.	ID=g9749.t3.exon7;Parent=g9749.t3
HiC_scaffold_19	AUGUSTUS	CDS	4959327	4959463	1.0	-	2	ID=g9749.t2.CDS8;Parent=g9749.t2
HiC_scaffold_19	AUGUSTUS	CDS	4959327	4959463	1.0	-	2	ID=g9749.t3.CDS7;Parent=g9749.t3
HiC_scaffold_19	gmst	CDS	4959327	4959463	181.442976	-	2	ID=g9749.t1.CDS7;Parent=g9749.t1
HiC_scaffold_19	gmst	exon	4959327	4959463	181.442976	-	2	ID=g9749.t1.exon7;Parent=g9749.t1
HiC_scaffold_19	AUGUSTUS	intron	4959464	4960249	1.0	-	.	ID=g9749.t2.intron8;Parent=g9749.t2
HiC_scaffold_19	AUGUSTUS	intron	4959464	4960249	1.0	-	.	ID=g9749.t3.intron7;Parent=g9749.t3
HiC_scaffold_19	gmst	intron	4959464	4960249	181.442976	-	0	ID=g9749.t1.intron7;Parent=g9749.t1
HiC_scaffold_19	AUGUSTUS	exon	4960250	4960397	.	-	.	ID=g9749.t2.exon9;Parent=g9749.t2
HiC_scaffold_19	AUGUSTUS	exon	4960250	4960397	.	-	.	ID=g9749.t3.exon8;Parent=g9749.t3
HiC_scaffold_19	AUGUSTUS	CDS	4960250	4960397	1.0	-	0	ID=g9749.t2.CDS9;Parent=g9749.t2
HiC_scaffold_19	AUGUSTUS	CDS	4960250	4960397	1.0	-	0	ID=g9749.t3.CDS8;Parent=g9749.t3
HiC_scaffold_19	gmst	CDS	4960250	4960397	181.442976	-	0	ID=g9749.t1.CDS8;Parent=g9749.t1
HiC_scaffold_19	gmst	exon	4960250	4960397	181.442976	-	0	ID=g9749.t1.exon8;Parent=g9749.t1
HiC_scaffold_19	AUGUSTUS	intron	4960398	4961316	1.0	-	.	ID=g9749.t2.intron9;Parent=g9749.t2
HiC_scaffold_19	AUGUSTUS	intron	4960398	4961316	1.0	-	.	ID=g9749.t3.intron8;Parent=g9749.t3
HiC_scaffold_19	gmst	intron	4960398	4961316	181.442976	-	0	ID=g9749.t1.intron8;Parent=g9749.t1
HiC_scaffold_19	AUGUSTUS	exon	4961317	4961466	.	-	.	ID=g9749.t2.exon10;Parent=g9749.t2
HiC_scaffold_19	AUGUSTUS	exon	4961317	4961466	.	-	.	ID=g9749.t3.exon9;Parent=g9749.t3
HiC_scaffold_19	AUGUSTUS	CDS	4961317	4961466	1.0	-	0	ID=g9749.t2.CDS10;Parent=g9749.t2
HiC_scaffold_19	AUGUSTUS	CDS	4961317	4961466	1.0	-	0	ID=g9749.t3.CDS9;Parent=g9749.t3
HiC_scaffold_19	gmst	CDS	4961317	4961466	181.442976	-	0	ID=g9749.t1.CDS9;Parent=g9749.t1
HiC_scaffold_19	gmst	exon	4961317	4961466	181.442976	-	0	ID=g9749.t1.exon9;Parent=g9749.t1
HiC_scaffold_19	AUGUSTUS	intron	4961467	4961941	1.0	-	.	ID=g9749.t2.intron10;Parent=g9749.t2
HiC_scaffold_19	AUGUSTUS	intron	4961467	4961941	1.0	-	.	ID=g9749.t3.intron9;Parent=g9749.t3
HiC_scaffold_19	gmst	intron	4961467	4961941	181.442976	-	0	ID=g9749.t1.intron9;Parent=g9749.t1
HiC_scaffold_19	AUGUSTUS	exon	4961942	4962112	.	-	.	ID=g9749.t2.exon11;Parent=g9749.t2
HiC_scaffold_19	AUGUSTUS	exon	4961942	4962112	.	-	.	ID=g9749.t3.exon10;Parent=g9749.t3
HiC_scaffold_19	AUGUSTUS	CDS	4961942	4962112	1.0	-	0	ID=g9749.t2.CDS11;Parent=g9749.t2
HiC_scaffold_19	AUGUSTUS	CDS	4961942	4962112	1.0	-	0	ID=g9749.t3.CDS10;Parent=g9749.t3
HiC_scaffold_19	gmst	CDS	4961942	4962112	181.442976	-	0	ID=g9749.t1.CDS10;Parent=g9749.t1
HiC_scaffold_19	gmst	exon	4961942	4962112	181.442976	-	0	ID=g9749.t1.exon10;Parent=g9749.t1
HiC_scaffold_19	AUGUSTUS	intron	4962113	4962188	1.0	-	.	ID=g9749.t2.intron11;Parent=g9749.t2
HiC_scaffold_19	AUGUSTUS	intron	4962113	4962188	1.0	-	.	ID=g9749.t3.intron10;Parent=g9749.t3
HiC_scaffold_19	gmst	intron	4962113	4962188	181.442976	-	0	ID=g9749.t1.intron10;Parent=g9749.t1
HiC_scaffold_19	AUGUSTUS	exon	4962189	4962422	.	-	.	ID=g9749.t2.exon12;Parent=g9749.t2
HiC_scaffold_19	AUGUSTUS	exon	4962189	4962422	.	-	.	ID=g9749.t3.exon11;Parent=g9749.t3
HiC_scaffold_19	AUGUSTUS	CDS	4962189	4962422	1.0	-	0	ID=g9749.t2.CDS12;Parent=g9749.t2
HiC_scaffold_19	AUGUSTUS	CDS	4962189	4962422	1.0	-	0	ID=g9749.t3.CDS11;Parent=g9749.t3
HiC_scaffold_19	gmst	CDS	4962189	4962422	181.442976	-	0	ID=g9749.t1.CDS11;Parent=g9749.t1
HiC_scaffold_19	gmst	exon	4962189	4962422	181.442976	-	0	ID=g9749.t1.exon11;Parent=g9749.t1
HiC_scaffold_19	AUGUSTUS	intron	4962423	4964879	1.0	-	.	ID=g9749.t2.intron12;Parent=g9749.t2
HiC_scaffold_19	AUGUSTUS	intron	4962423	4964879	1.0	-	.	ID=g9749.t3.intron11;Parent=g9749.t3
HiC_scaffold_19	gmst	intron	4962423	4964879	181.442976	-	0	ID=g9749.t1.intron11;Parent=g9749.t1
HiC_scaffold_19	AUGUSTUS	exon	4964880	4965002	.	-	.	ID=g9749.t2.exon13;Parent=g9749.t2
HiC_scaffold_19	AUGUSTUS	exon	4964880	4965002	.	-	.	ID=g9749.t3.exon12;Parent=g9749.t3
HiC_scaffold_19	AUGUSTUS	CDS	4964880	4965002	1.0	-	0	ID=g9749.t2.CDS13;Parent=g9749.t2
HiC_scaffold_19	AUGUSTUS	CDS	4964880	4965002	1.0	-	0	ID=g9749.t3.CDS12;Parent=g9749.t3
HiC_scaffold_19	gmst	CDS	4964880	4965002	181.442976	-	0	ID=g9749.t1.CDS12;Parent=g9749.t1
HiC_scaffold_19	gmst	exon	4964880	4965002	181.442976	-	0	ID=g9749.t1.exon12;Parent=g9749.t1
HiC_scaffold_19	AUGUSTUS	intron	4965003	4966058	1.0	-	.	ID=g9749.t2.intron13;Parent=g9749.t2
HiC_scaffold_19	AUGUSTUS	intron	4965003	4966058	1.0	-	.	ID=g9749.t3.intron12;Parent=g9749.t3
HiC_scaffold_19	gmst	intron	4965003	4966058	181.442976	-	0	ID=g9749.t1.intron12;Parent=g9749.t1
HiC_scaffold_19	AUGUSTUS	exon	4966059	4966191	.	-	.	ID=g9749.t2.exon14;Parent=g9749.t2
HiC_scaffold_19	AUGUSTUS	exon	4966059	4966191	.	-	.	ID=g9749.t3.exon13;Parent=g9749.t3
HiC_scaffold_19	AUGUSTUS	CDS	4966059	4966191	1.0	-	1	ID=g9749.t2.CDS14;Parent=g9749.t2
HiC_scaffold_19	AUGUSTUS	CDS	4966059	4966191	1.0	-	1	ID=g9749.t3.CDS13;Parent=g9749.t3
HiC_scaffold_19	gmst	CDS	4966059	4966191	181.442976	-	1	ID=g9749.t1.CDS13;Parent=g9749.t1
HiC_scaffold_19	gmst	exon	4966059	4966191	181.442976	-	1	ID=g9749.t1.exon13;Parent=g9749.t1
HiC_scaffold_19	AUGUSTUS	intron	4966192	4973968	1.0	-	.	ID=g9749.t2.intron14;Parent=g9749.t2
HiC_scaffold_19	AUGUSTUS	intron	4966192	4973968	1.0	-	.	ID=g9749.t3.intron13;Parent=g9749.t3
HiC_scaffold_19	gmst	intron	4966192	4973968	181.442976	-	0	ID=g9749.t1.intron13;Parent=g9749.t1
HiC_scaffold_19	gmst	CDS	4973969	4973979	181.442976	-	0	ID=g9749.t1.CDS14;Parent=g9749.t1
HiC_scaffold_19	gmst	exon	4973969	4973979	181.442976	-	0	ID=g9749.t1.exon14;Parent=g9749.t1
HiC_scaffold_19	AUGUSTUS	exon	4973969	4974314	.	-	.	ID=g9749.t2.exon15;Parent=g9749.t2
HiC_scaffold_19	AUGUSTUS	exon	4973969	4974314	.	-	.	ID=g9749.t3.exon14;Parent=g9749.t3
HiC_scaffold_19	AUGUSTUS	CDS	4973969	4974314	0.29	-	2	ID=g9749.t3.CDS14;Parent=g9749.t3
HiC_scaffold_19	AUGUSTUS	CDS	4973969	4974314	0.3	-	2	ID=g9749.t2.CDS15;Parent=g9749.t2
HiC_scaffold_19	gmst	start_codon	4973977	4973979	181.442976	-	0	ID=g9749.t1.start1;Parent=g9749.t1
HiC_scaffold_19	AUGUSTUS	intron	4974315	4975959	0.18	-	.	ID=g9749.t3.intron14;Parent=g9749.t3
HiC_scaffold_19	AUGUSTUS	intron	4974315	4975959	0.2	-	.	ID=g9749.t2.intron15;Parent=g9749.t2
HiC_scaffold_19	AUGUSTUS	exon	4975960	4975972	.	-	.	ID=g9749.t2.exon16;Parent=g9749.t2
HiC_scaffold_19	AUGUSTUS	exon	4975960	4975972	.	-	.	ID=g9749.t3.exon15;Parent=g9749.t3
HiC_scaffold_19	AUGUSTUS	CDS	4975960	4975972	0.18	-	0	ID=g9749.t3.CDS15;Parent=g9749.t3
HiC_scaffold_19	AUGUSTUS	CDS	4975960	4975972	0.2	-	0	ID=g9749.t2.CDS16;Parent=g9749.t2
HiC_scaffold_19	AUGUSTUS	start_codon	4975970	4975972	.	-	0	ID=g9749.t2.start1;Parent=g9749.t2
HiC_scaffold_19	AUGUSTUS	start_codon	4975970	4975972	.	-	0	ID=g9749.t3.start1;Parent=g9749.t3
HiC_scaffold_19	AUGUSTUS	stop_codon	4977681	4977683	.	-	0	ID=g9750.t1.stop1;Parent=g9750.t1
HiC_scaffold_19	AUGUSTUS	exon	4977681	4977760	.	-	.	ID=g9750.t1.exon1;Parent=g9750.t1
HiC_scaffold_19	AUGUSTUS	CDS	4977681	4977760	1.0	-	2	ID=g9750.t1.CDS1;Parent=g9750.t1
HiC_scaffold_19	AUGUSTUS	gene	4977681	4997132	.	-	.	ID=g9750
HiC_scaffold_19	AUGUSTUS	mRNA	4977681	4997132	1.0	-	.	ID=g9750.t1;Parent=g9750;em_target=9707.XP_004398345.1;em_score=1379.4;em_evalue=0.0;em_tcov=.;em_OGs=COG5158@1|root,KOG1302@2759|Eukaryota,39RXU@33154|Opisthokonta,3B9U7@33208|Metazoa,3CSCH@33213|Bilateria,4854Z@7711|Chordata,4927U@7742|Vertebrata,3JCI1@40674|Mammalia,3EGP4@33554|Carnivora;em_COG_cat=U;em_desc=Belongs to the STXBP unc-18 SEC1 family;em_max_annot_lvl=33208|Metazoa;em_Preferred_name=VPS33B;em_PFAMs=Sec1;em_GOs=GO:0000003,GO:0000149,GO:0000226,GO:0000278,GO:0000280,GO:0000323,GO:0001501,GO:0001889,GO:0002376,GO:0002520,GO:0003674,GO:0005488,GO:0005515,GO:0005575,GO:0005622,GO:0005623,GO:0005737,GO:0005764,GO:0005768,GO:0005769,GO:0005770,GO:0005773,GO:0005794,GO:0006464,GO:0006807,GO:0006810,GO:0006886,GO:0006955,GO:0006996,GO:0007010,GO:0007017,GO:0007032,GO:0007049,GO:0007051,GO:0007052,GO:0007275,GO:0007276,GO:0007283,GO:0008104,GO:0008150,GO:0008152,GO:0009987,GO:0010008,GO:0010256,GO:0010543,GO:0012505,GO:0015031,GO:0015833,GO:0016020,GO:0016043,GO:0016050,GO:0016192,GO:0016197,GO:0017185,GO:0018126,GO:0018193,GO:0018205,GO:0019538,GO:0019905,GO:0019953,GO:0022402,GO:0022407,GO:0022412,GO:0022414,GO:0022607,GO:0030097,GO:0030099,GO:0030135,GO:0030136,GO:0030141,GO:0030154,GO:0030155,GO:0030193,GO:0030198,GO:0030199,GO:0030219,GO:0030897,GO:0031090,GO:0031091,GO:0031338,GO:0031410,GO:0031901,GO:0031982,GO:0032101,GO:0032400,GO:0032418,GO:0032501,GO:0032502,GO:0032504,GO:0032879,GO:0032963,GO:0032991,GO:0033036,GO:0033043,GO:0033059,GO:0033263,GO:0033363,GO:0034110,GO:0034613,GO:0035295,GO:0035542,GO:0035622,GO:0035855,GO:0036211,GO:0042886,GO:0043062,GO:0043170,GO:0043226,GO:0043227,GO:0043229,GO:0043231,GO:0043254,GO:0043412,GO:0043473,GO:0043933,GO:0044085,GO:0044087,GO:0044237,GO:0044238,GO:0044260,GO:0044267,GO:0044422,GO:0044424,GO:0044425,GO:0044433,GO:0044440,GO:0044444,GO:0044446,GO:0044464,GO:0044703,GO:0045184,GO:0046907,GO:0048137,GO:0048232,GO:0048285,GO:0048468,GO:0048471,GO:0048513,GO:0048534,GO:0048583,GO:0048609,GO:0048731,GO:0048732,GO:0048856,GO:0048869,GO:0050789,GO:0050794,GO:0050818,GO:0050865,GO:0050878,GO:0050896,GO:0051049,GO:0051128,GO:0051179,GO:0051225,GO:0051234,GO:0051239,GO:0051301,GO:0051640,GO:0051641,GO:0051648,GO:0051649,GO:0051704,GO:0051875,GO:0060348,GO:0060627,GO:0061008,GO:0061009,GO:0061024,GO:0061025,GO:0061041,GO:0061515,GO:0065007,GO:0065008,GO:0070727,GO:0070889,GO:0070925,GO:0071702,GO:0071704,GO:0071705,GO:0071840,GO:0080134,GO:0090307,GO:0090330,GO:0097435,GO:0097708,GO:0098588,GO:0098751,GO:0098796,GO:0098805,GO:0099023,GO:0099503,GO:0140014,GO:1900046,GO:1901564,GO:1902850,GO:1903034,GO:1903047;em_KEGG_ko=ko:K20182;em_KEGG_Pathway=ko04138,map04138;em_BRITE=ko00000,ko00001,ko04131
HiC_scaffold_19	AUGUSTUS	intron	4977761	4977869	1.0	-	.	ID=g9750.t1.intron1;Parent=g9750.t1
HiC_scaffold_19	AUGUSTUS	exon	4977870	4977986	.	-	.	ID=g9750.t1.exon2;Parent=g9750.t1
HiC_scaffold_19	AUGUSTUS	CDS	4977870	4977986	1.0	-	2	ID=g9750.t1.CDS2;Parent=g9750.t1
HiC_scaffold_19	AUGUSTUS	intron	4977987	4978178	1.0	-	.	ID=g9750.t1.intron2;Parent=g9750.t1
HiC_scaffold_19	AUGUSTUS	exon	4978179	4978254	.	-	.	ID=g9750.t1.exon3;Parent=g9750.t1
HiC_scaffold_19	AUGUSTUS	CDS	4978179	4978254	1.0	-	0	ID=g9750.t1.CDS3;Parent=g9750.t1
HiC_scaffold_19	AUGUSTUS	intron	4978255	4978427	1.0	-	.	ID=g9750.t1.intron3;Parent=g9750.t1
HiC_scaffold_19	AUGUSTUS	exon	4978428	4978529	.	-	.	ID=g9750.t1.exon4;Parent=g9750.t1
HiC_scaffold_19	AUGUSTUS	CDS	4978428	4978529	1.0	-	0	ID=g9750.t1.CDS4;Parent=g9750.t1
HiC_scaffold_19	AUGUSTUS	intron	4978530	4979031	1.0	-	.	ID=g9750.t1.intron4;Parent=g9750.t1
HiC_scaffold_19	AUGUSTUS	exon	4979032	4979105	.	-	.	ID=g9750.t1.exon5;Parent=g9750.t1
HiC_scaffold_19	AUGUSTUS	CDS	4979032	4979105	1.0	-	2	ID=g9750.t1.CDS5;Parent=g9750.t1
HiC_scaffold_19	AUGUSTUS	intron	4979106	4979915	1.0	-	.	ID=g9750.t1.intron5;Parent=g9750.t1
HiC_scaffold_19	AUGUSTUS	exon	4979916	4980048	.	-	.	ID=g9750.t1.exon6;Parent=g9750.t1
HiC_scaffold_19	AUGUSTUS	CDS	4979916	4980048	1.0	-	0	ID=g9750.t1.CDS6;Parent=g9750.t1
HiC_scaffold_19	AUGUSTUS	intron	4980049	4980602	1.0	-	.	ID=g9750.t1.intron6;Parent=g9750.t1
HiC_scaffold_19	AUGUSTUS	exon	4980603	4980649	.	-	.	ID=g9750.t1.exon7;Parent=g9750.t1
HiC_scaffold_19	AUGUSTUS	CDS	4980603	4980649	1.0	-	2	ID=g9750.t1.CDS7;Parent=g9750.t1
HiC_scaffold_19	AUGUSTUS	intron	4980650	4981887	1.0	-	.	ID=g9750.t1.intron7;Parent=g9750.t1
HiC_scaffold_19	AUGUSTUS	exon	4981888	4981942	.	-	.	ID=g9750.t1.exon8;Parent=g9750.t1
HiC_scaffold_19	AUGUSTUS	CDS	4981888	4981942	1.0	-	0	ID=g9750.t1.CDS8;Parent=g9750.t1
HiC_scaffold_19	AUGUSTUS	intron	4981943	4982066	1.0	-	.	ID=g9750.t1.intron8;Parent=g9750.t1
HiC_scaffold_19	AUGUSTUS	exon	4982067	4982131	.	-	.	ID=g9750.t1.exon9;Parent=g9750.t1
HiC_scaffold_19	AUGUSTUS	CDS	4982067	4982131	1.0	-	2	ID=g9750.t1.CDS9;Parent=g9750.t1
HiC_scaffold_19	AUGUSTUS	intron	4982132	4982389	1.0	-	.	ID=g9750.t1.intron9;Parent=g9750.t1
HiC_scaffold_19	AUGUSTUS	exon	4982390	4982464	.	-	.	ID=g9750.t1.exon10;Parent=g9750.t1
HiC_scaffold_19	AUGUSTUS	CDS	4982390	4982464	1.0	-	2	ID=g9750.t1.CDS10;Parent=g9750.t1
HiC_scaffold_19	AUGUSTUS	intron	4982465	4983102	1.0	-	.	ID=g9750.t1.intron10;Parent=g9750.t1
HiC_scaffold_19	AUGUSTUS	exon	4983103	4983193	.	-	.	ID=g9750.t1.exon11;Parent=g9750.t1
HiC_scaffold_19	AUGUSTUS	CDS	4983103	4983193	1.0	-	0	ID=g9750.t1.CDS11;Parent=g9750.t1
HiC_scaffold_19	AUGUSTUS	intron	4983194	4983377	1.0	-	.	ID=g9750.t1.intron11;Parent=g9750.t1
HiC_scaffold_19	AUGUSTUS	exon	4983378	4983464	.	-	.	ID=g9750.t1.exon12;Parent=g9750.t1
HiC_scaffold_19	AUGUSTUS	CDS	4983378	4983464	1.0	-	0	ID=g9750.t1.CDS12;Parent=g9750.t1
HiC_scaffold_19	AUGUSTUS	intron	4983465	4983746	1.0	-	.	ID=g9750.t1.intron12;Parent=g9750.t1
HiC_scaffold_19	AUGUSTUS	exon	4983747	4983820	.	-	.	ID=g9750.t1.exon13;Parent=g9750.t1
HiC_scaffold_19	AUGUSTUS	CDS	4983747	4983820	1.0	-	2	ID=g9750.t1.CDS13;Parent=g9750.t1
HiC_scaffold_19	AUGUSTUS	intron	4983821	4984025	1.0	-	.	ID=g9750.t1.intron13;Parent=g9750.t1
HiC_scaffold_19	AUGUSTUS	exon	4984026	4984103	.	-	.	ID=g9750.t1.exon14;Parent=g9750.t1
HiC_scaffold_19	AUGUSTUS	CDS	4984026	4984103	1.0	-	2	ID=g9750.t1.CDS14;Parent=g9750.t1
HiC_scaffold_19	AUGUSTUS	intron	4984104	4984325	1.0	-	.	ID=g9750.t1.intron14;Parent=g9750.t1
HiC_scaffold_19	AUGUSTUS	exon	4984326	4984422	.	-	.	ID=g9750.t1.exon15;Parent=g9750.t1
HiC_scaffold_19	AUGUSTUS	CDS	4984326	4984422	1.0	-	0	ID=g9750.t1.CDS15;Parent=g9750.t1
HiC_scaffold_19	AUGUSTUS	intron	4984423	4985247	1.0	-	.	ID=g9750.t1.intron15;Parent=g9750.t1
HiC_scaffold_19	AUGUSTUS	exon	4985248	4985352	.	-	.	ID=g9750.t1.exon16;Parent=g9750.t1
HiC_scaffold_19	AUGUSTUS	CDS	4985248	4985352	1.0	-	0	ID=g9750.t1.CDS16;Parent=g9750.t1
HiC_scaffold_19	AUGUSTUS	intron	4985353	4985621	1.0	-	.	ID=g9750.t1.intron16;Parent=g9750.t1
HiC_scaffold_19	AUGUSTUS	exon	4985622	4985716	.	-	.	ID=g9750.t1.exon17;Parent=g9750.t1
HiC_scaffold_19	AUGUSTUS	CDS	4985622	4985716	1.0	-	2	ID=g9750.t1.CDS17;Parent=g9750.t1
HiC_scaffold_19	AUGUSTUS	intron	4985717	4986712	1.0	-	.	ID=g9750.t1.intron17;Parent=g9750.t1
HiC_scaffold_19	AUGUSTUS	exon	4986713	4986758	.	-	.	ID=g9750.t1.exon18;Parent=g9750.t1
HiC_scaffold_19	AUGUSTUS	CDS	4986713	4986758	1.0	-	0	ID=g9750.t1.CDS18;Parent=g9750.t1
HiC_scaffold_19	AUGUSTUS	intron	4986759	4990676	1.0	-	.	ID=g9750.t1.intron18;Parent=g9750.t1
HiC_scaffold_19	AUGUSTUS	exon	4990677	4990744	.	-	.	ID=g9750.t1.exon19;Parent=g9750.t1
HiC_scaffold_19	AUGUSTUS	CDS	4990677	4990744	1.0	-	2	ID=g9750.t1.CDS19;Parent=g9750.t1
HiC_scaffold_19	AUGUSTUS	intron	4990745	4990938	1.0	-	.	ID=g9750.t1.intron19;Parent=g9750.t1
HiC_scaffold_19	AUGUSTUS	exon	4990939	4990988	.	-	.	ID=g9750.t1.exon20;Parent=g9750.t1
HiC_scaffold_19	AUGUSTUS	CDS	4990939	4990988	1.0	-	1	ID=g9750.t1.CDS20;Parent=g9750.t1
HiC_scaffold_19	AUGUSTUS	intron	4990989	4992858	1.0	-	.	ID=g9750.t1.intron20;Parent=g9750.t1
HiC_scaffold_19	AUGUSTUS	exon	4992859	4992920	.	-	.	ID=g9750.t1.exon21;Parent=g9750.t1
HiC_scaffold_19	AUGUSTUS	CDS	4992859	4992920	1.0	-	0	ID=g9750.t1.CDS21;Parent=g9750.t1
HiC_scaffold_19	AUGUSTUS	intron	4992921	4993273	1.0	-	.	ID=g9750.t1.intron21;Parent=g9750.t1
HiC_scaffold_19	AUGUSTUS	exon	4993274	4993354	.	-	.	ID=g9750.t1.exon22;Parent=g9750.t1
HiC_scaffold_19	AUGUSTUS	CDS	4993274	4993354	1.0	-	0	ID=g9750.t1.CDS22;Parent=g9750.t1
HiC_scaffold_19	AUGUSTUS	intron	4993355	4997036	1.0	-	.	ID=g9750.t1.intron22;Parent=g9750.t1
HiC_scaffold_19	AUGUSTUS	exon	4997037	4997132	.	-	.	ID=g9750.t1.exon23;Parent=g9750.t1
HiC_scaffold_19	AUGUSTUS	CDS	4997037	4997132	1.0	-	0	ID=g9750.t1.CDS23;Parent=g9750.t1
HiC_scaffold_19	AUGUSTUS	start_codon	4997130	4997132	.	-	0	ID=g9750.t1.start1;Parent=g9750.t1
HiC_scaffold_19	AUGUSTUS	stop_codon	5003331	5003333	.	-	0	ID=g9751.t1.stop1;Parent=g9751.t1
HiC_scaffold_19	AUGUSTUS	exon	5003331	5003940	.	-	.	ID=g9751.t1.exon1;Parent=g9751.t1
HiC_scaffold_19	AUGUSTUS	CDS	5003331	5003940	1.0	-	1	ID=g9751.t1.CDS1;Parent=g9751.t1
HiC_scaffold_19	AUGUSTUS	gene	5003331	5008502	.	-	.	ID=g9751
HiC_scaffold_19	AUGUSTUS	mRNA	5003331	5008502	1.0	-	.	ID=g9751.t1;Parent=g9751;em_target=9668.ENSMPUP00000015609;em_score=601.4;em_evalue=9.9e-184;em_tcov=.;em_OGs=2D7ZY@1|root,2S5A6@2759|Eukaryota,3A54S@33154|Opisthokonta,3BS2C@33208|Metazoa,3D965@33213|Bilateria,483NS@7711|Chordata,4998X@7742|Vertebrata,3JF1C@40674|Mammalia,3EQQ1@33554|Carnivora;em_COG_cat=S;em_desc=Neugrin, neurite outgrowth associated;em_max_annot_lvl=33208|Metazoa;em_Preferred_name=NGRN;em_PFAMs=Neugrin;em_GOs=GO:0003674,GO:0003676,GO:0003723,GO:0005488,GO:0005575,GO:0005622,GO:0005623,GO:0005634,GO:0005737,GO:0005739,GO:0005740,GO:0006417,GO:0007275,GO:0007399,GO:0008150,GO:0009889,GO:0009891,GO:0009893,GO:0009987,GO:0010468,GO:0010556,GO:0010557,GO:0010604,GO:0010608,GO:0010628,GO:0016020,GO:0019222,GO:0019843,GO:0022008,GO:0030154,GO:0030182,GO:0031090,GO:0031323,GO:0031325,GO:0031326,GO:0031328,GO:0031966,GO:0031967,GO:0031975,GO:0032268,GO:0032270,GO:0032501,GO:0032502,GO:0034248,GO:0034250,GO:0043226,GO:0043227,GO:0043229,GO:0043231,GO:0044422,GO:0044424,GO:0044429,GO:0044444,GO:0044446,GO:0044464,GO:0045727,GO:0048518,GO:0048522,GO:0048699,GO:0048731,GO:0048856,GO:0048869,GO:0050789,GO:0050794,GO:0051171,GO:0051173,GO:0051246,GO:0051247,GO:0060255,GO:0065007,GO:0070129,GO:0070131,GO:0080090,GO:0097159,GO:1901363,GO:2000112
HiC_scaffold_19	AUGUSTUS	intron	5003941	5007821	1.0	-	.	ID=g9751.t1.intron1;Parent=g9751.t1
HiC_scaffold_19	AUGUSTUS	exon	5007822	5007932	.	-	.	ID=g9751.t1.exon2;Parent=g9751.t1
HiC_scaffold_19	AUGUSTUS	CDS	5007822	5007932	1.0	-	1	ID=g9751.t1.CDS2;Parent=g9751.t1
HiC_scaffold_19	AUGUSTUS	intron	5007933	5008338	1.0	-	.	ID=g9751.t1.intron2;Parent=g9751.t1
HiC_scaffold_19	AUGUSTUS	exon	5008339	5008502	.	-	.	ID=g9751.t1.exon3;Parent=g9751.t1
HiC_scaffold_19	AUGUSTUS	CDS	5008339	5008502	1.0	-	0	ID=g9751.t1.CDS3;Parent=g9751.t1
HiC_scaffold_19	AUGUSTUS	start_codon	5008500	5008502	.	-	0	ID=g9751.t1.start1;Parent=g9751.t1
HiC_scaffold_19	GeneMark.hmm3	stop_codon	5008767	5008769	.	-	0	ID=g9752.t3.stop1;Parent=g9752.t3
HiC_scaffold_19	GeneMark.hmm3	CDS	5008767	5008986	.	-	1	ID=g9752.t3.CDS1;Parent=g9752.t3
HiC_scaffold_19	GeneMark.hmm3	exon	5008767	5008986	.	-	1	ID=g9752.t3.exon1;Parent=g9752.t3
HiC_scaffold_19	AUGUSTUS	gene	5008767	5021070	.	-	.	ID=g9752
HiC_scaffold_19	GeneMark.hmm3	mRNA	5008767	5021070	.	-	.	ID=g9752.t3;Parent=g9752;em_target=9668.ENSMPUP00000015610;em_score=1797.2;em_evalue=0.0;em_tcov=.;em_OGs=KOG2158@1|root,KOG2158@2759|Eukaryota,38BCD@33154|Opisthokonta,3BBGM@33208|Metazoa,3CXIW@33213|Bilateria,48601@7711|Chordata,492EW@7742|Vertebrata,3J663@40674|Mammalia,3EPG0@33554|Carnivora;em_COG_cat=O;em_desc=Tubulin tyrosine ligase like 13, pseudogene;em_max_annot_lvl=33208|Metazoa;em_Preferred_name=TTLL13;em_KEGG_ko=ko:K15630,ko:K16582,ko:K21138;em_BRITE=ko00000,ko00001,ko01000,ko03036,ko04812;em_PFAMs=TTL;em_GOs=GO:0003674,GO:0003824,GO:0006464,GO:0006807,GO:0008150,GO:0008152,GO:0009987,GO:0016874,GO:0016879,GO:0016881,GO:0018094,GO:0018193,GO:0018200,GO:0019538,GO:0036211,GO:0043170,GO:0043412,GO:0044237,GO:0044238,GO:0044260,GO:0044267,GO:0070735,GO:0071704,GO:0140096,GO:1901564;em_EC=2.7.7.78,3.1.7.2;em_KEGG_Pathway=ko00230,map00230;em_KEGG_Reaction=R00336;em_KEGG_rclass=RC00078
HiC_scaffold_19	GeneMark.hmm3	intron	5008987	5009368	.	-	2	ID=g9752.t3.intron1;Parent=g9752.t3
HiC_scaffold_19	AUGUSTUS	stop_codon	5009365	5009367	.	-	0	ID=g9752.t1.stop1;Parent=g9752.t1
HiC_scaffold_19	AUGUSTUS	stop_codon	5009365	5009367	.	-	0	ID=g9752.t2.stop1;Parent=g9752.t2
HiC_scaffold_19	AUGUSTUS	exon	5009365	5009513	.	-	.	ID=g9752.t1.exon1;Parent=g9752.t1
HiC_scaffold_19	AUGUSTUS	exon	5009365	5009513	.	-	.	ID=g9752.t2.exon1;Parent=g9752.t2
HiC_scaffold_19	AUGUSTUS	CDS	5009365	5009513	1.0	-	2	ID=g9752.t1.CDS1;Parent=g9752.t1
HiC_scaffold_19	AUGUSTUS	CDS	5009365	5009513	1.0	-	2	ID=g9752.t2.CDS1;Parent=g9752.t2
HiC_scaffold_19	AUGUSTUS	mRNA	5009365	5021070	0.93	-	.	ID=g9752.t2;Parent=g9752;em_target=9668.ENSMPUP00000015610;em_score=1795.9;em_evalue=0.0;em_tcov=.;em_OGs=KOG2158@1|root,KOG2158@2759|Eukaryota,38BCD@33154|Opisthokonta,3BBGM@33208|Metazoa,3CXIW@33213|Bilateria,48601@7711|Chordata,492EW@7742|Vertebrata,3J663@40674|Mammalia,3EPG0@33554|Carnivora;em_COG_cat=O;em_desc=Tubulin tyrosine ligase like 13, pseudogene;em_max_annot_lvl=33208|Metazoa;em_Preferred_name=TTLL13;em_KEGG_ko=ko:K15630,ko:K16582,ko:K21138;em_BRITE=ko00000,ko00001,ko01000,ko03036,ko04812;em_PFAMs=TTL;em_GOs=GO:0003674,GO:0003824,GO:0006464,GO:0006807,GO:0008150,GO:0008152,GO:0009987,GO:0016874,GO:0016879,GO:0016881,GO:0018094,GO:0018193,GO:0018200,GO:0019538,GO:0036211,GO:0043170,GO:0043412,GO:0044237,GO:0044238,GO:0044260,GO:0044267,GO:0070735,GO:0071704,GO:0140096,GO:1901564;em_EC=2.7.7.78,3.1.7.2;em_KEGG_Pathway=ko00230,map00230;em_KEGG_Reaction=R00336;em_KEGG_rclass=RC00078
HiC_scaffold_19	AUGUSTUS	mRNA	5009365	5021070	1.0	-	.	ID=g9752.t1;Parent=g9752;em_target=9668.ENSMPUP00000015610;em_score=1788.3;em_evalue=0.0;em_tcov=.;em_OGs=KOG2158@1|root,KOG2158@2759|Eukaryota,38BCD@33154|Opisthokonta,3BBGM@33208|Metazoa,3CXIW@33213|Bilateria,48601@7711|Chordata,492EW@7742|Vertebrata,3J663@40674|Mammalia,3EPG0@33554|Carnivora;em_COG_cat=O;em_desc=Tubulin tyrosine ligase like 13, pseudogene;em_max_annot_lvl=33208|Metazoa;em_Preferred_name=TTLL13;em_KEGG_ko=ko:K15630,ko:K16582,ko:K21138;em_BRITE=ko00000,ko00001,ko01000,ko03036,ko04812;em_PFAMs=TTL;em_GOs=GO:0003674,GO:0003824,GO:0006464,GO:0006807,GO:0008150,GO:0008152,GO:0009987,GO:0016874,GO:0016879,GO:0016881,GO:0018094,GO:0018193,GO:0018200,GO:0019538,GO:0036211,GO:0043170,GO:0043412,GO:0044237,GO:0044238,GO:0044260,GO:0044267,GO:0070735,GO:0071704,GO:0140096,GO:1901564;em_EC=2.7.7.78,3.1.7.2;em_KEGG_Pathway=ko00230,map00230;em_KEGG_Reaction=R00336;em_KEGG_rclass=RC00078
HiC_scaffold_19	GeneMark.hmm3	CDS	5009369	5009513	.	-	2	ID=g9752.t3.CDS2;Parent=g9752.t3
HiC_scaffold_19	GeneMark.hmm3	exon	5009369	5009513	.	-	2	ID=g9752.t3.exon2;Parent=g9752.t3
HiC_scaffold_19	GeneMark.hmm3	intron	5009514	5009854	.	-	1	ID=g9752.t3.intron2;Parent=g9752.t3
HiC_scaffold_19	AUGUSTUS	intron	5009514	5009854	1.0	-	.	ID=g9752.t1.intron1;Parent=g9752.t1
HiC_scaffold_19	AUGUSTUS	intron	5009514	5009854	1.0	-	.	ID=g9752.t2.intron1;Parent=g9752.t2
HiC_scaffold_19	AUGUSTUS	exon	5009855	5010173	.	-	.	ID=g9752.t1.exon2;Parent=g9752.t1
HiC_scaffold_19	AUGUSTUS	exon	5009855	5010173	.	-	.	ID=g9752.t2.exon2;Parent=g9752.t2
HiC_scaffold_19	GeneMark.hmm3	CDS	5009855	5010173	.	-	0	ID=g9752.t3.CDS3;Parent=g9752.t3
HiC_scaffold_19	GeneMark.hmm3	exon	5009855	5010173	.	-	0	ID=g9752.t3.exon3;Parent=g9752.t3
HiC_scaffold_19	AUGUSTUS	CDS	5009855	5010173	0.93	-	0	ID=g9752.t2.CDS2;Parent=g9752.t2
HiC_scaffold_19	AUGUSTUS	CDS	5009855	5010173	1.0	-	0	ID=g9752.t1.CDS2;Parent=g9752.t1
HiC_scaffold_19	GeneMark.hmm3	intron	5010174	5010751	.	-	0	ID=g9752.t3.intron3;Parent=g9752.t3
HiC_scaffold_19	AUGUSTUS	intron	5010174	5010751	1.0	-	.	ID=g9752.t1.intron2;Parent=g9752.t1
HiC_scaffold_19	AUGUSTUS	intron	5010174	5010751	1.0	-	.	ID=g9752.t2.intron2;Parent=g9752.t2
HiC_scaffold_19	AUGUSTUS	exon	5010752	5010931	.	-	.	ID=g9752.t1.exon3;Parent=g9752.t1
HiC_scaffold_19	AUGUSTUS	exon	5010752	5010931	.	-	.	ID=g9752.t2.exon3;Parent=g9752.t2
HiC_scaffold_19	GeneMark.hmm3	CDS	5010752	5010931	.	-	0	ID=g9752.t3.CDS4;Parent=g9752.t3
HiC_scaffold_19	GeneMark.hmm3	exon	5010752	5010931	.	-	0	ID=g9752.t3.exon4;Parent=g9752.t3
HiC_scaffold_19	AUGUSTUS	CDS	5010752	5010931	1.0	-	0	ID=g9752.t1.CDS3;Parent=g9752.t1
HiC_scaffold_19	AUGUSTUS	CDS	5010752	5010931	1.0	-	0	ID=g9752.t2.CDS3;Parent=g9752.t2
HiC_scaffold_19	GeneMark.hmm3	intron	5010932	5011237	.	-	0	ID=g9752.t3.intron4;Parent=g9752.t3
HiC_scaffold_19	AUGUSTUS	intron	5010932	5011237	1.0	-	.	ID=g9752.t1.intron3;Parent=g9752.t1
HiC_scaffold_19	AUGUSTUS	intron	5010932	5011237	1.0	-	.	ID=g9752.t2.intron3;Parent=g9752.t2
HiC_scaffold_19	AUGUSTUS	exon	5011238	5011418	.	-	.	ID=g9752.t1.exon4;Parent=g9752.t1
HiC_scaffold_19	AUGUSTUS	exon	5011238	5011418	.	-	.	ID=g9752.t2.exon4;Parent=g9752.t2
HiC_scaffold_19	GeneMark.hmm3	CDS	5011238	5011418	.	-	1	ID=g9752.t3.CDS5;Parent=g9752.t3
HiC_scaffold_19	GeneMark.hmm3	exon	5011238	5011418	.	-	1	ID=g9752.t3.exon5;Parent=g9752.t3
HiC_scaffold_19	AUGUSTUS	CDS	5011238	5011418	1.0	-	1	ID=g9752.t1.CDS4;Parent=g9752.t1
HiC_scaffold_19	AUGUSTUS	CDS	5011238	5011418	1.0	-	1	ID=g9752.t2.CDS4;Parent=g9752.t2
HiC_scaffold_19	GeneMark.hmm3	intron	5011419	5011717	.	-	2	ID=g9752.t3.intron5;Parent=g9752.t3
HiC_scaffold_19	AUGUSTUS	intron	5011419	5011717	1.0	-	.	ID=g9752.t1.intron4;Parent=g9752.t1
HiC_scaffold_19	AUGUSTUS	intron	5011419	5011717	1.0	-	.	ID=g9752.t2.intron4;Parent=g9752.t2
HiC_scaffold_19	AUGUSTUS	exon	5011718	5011903	.	-	.	ID=g9752.t1.exon5;Parent=g9752.t1
HiC_scaffold_19	AUGUSTUS	exon	5011718	5011903	.	-	.	ID=g9752.t2.exon5;Parent=g9752.t2
HiC_scaffold_19	GeneMark.hmm3	CDS	5011718	5011903	.	-	1	ID=g9752.t3.CDS6;Parent=g9752.t3
HiC_scaffold_19	GeneMark.hmm3	exon	5011718	5011903	.	-	1	ID=g9752.t3.exon6;Parent=g9752.t3
HiC_scaffold_19	AUGUSTUS	CDS	5011718	5011903	1.0	-	1	ID=g9752.t1.CDS5;Parent=g9752.t1
HiC_scaffold_19	AUGUSTUS	CDS	5011718	5011903	1.0	-	1	ID=g9752.t2.CDS5;Parent=g9752.t2
HiC_scaffold_19	AUGUSTUS	intron	5011904	5014519	1.0	-	.	ID=g9752.t1.intron5;Parent=g9752.t1
HiC_scaffold_19	GeneMark.hmm3	intron	5011904	5014528	.	-	2	ID=g9752.t3.intron6;Parent=g9752.t3
HiC_scaffold_19	AUGUSTUS	intron	5011904	5014528	1.0	-	.	ID=g9752.t2.intron5;Parent=g9752.t2
HiC_scaffold_19	AUGUSTUS	exon	5014520	5014713	.	-	.	ID=g9752.t1.exon6;Parent=g9752.t1
HiC_scaffold_19	AUGUSTUS	CDS	5014520	5014713	1.0	-	0	ID=g9752.t1.CDS6;Parent=g9752.t1
HiC_scaffold_19	AUGUSTUS	exon	5014529	5014713	.	-	.	ID=g9752.t2.exon6;Parent=g9752.t2
HiC_scaffold_19	GeneMark.hmm3	CDS	5014529	5014713	.	-	0	ID=g9752.t3.CDS7;Parent=g9752.t3
HiC_scaffold_19	GeneMark.hmm3	exon	5014529	5014713	.	-	0	ID=g9752.t3.exon7;Parent=g9752.t3
HiC_scaffold_19	AUGUSTUS	CDS	5014529	5014713	1.0	-	0	ID=g9752.t2.CDS6;Parent=g9752.t2
HiC_scaffold_19	GeneMark.hmm3	intron	5014714	5015354	.	-	0	ID=g9752.t3.intron7;Parent=g9752.t3
HiC_scaffold_19	AUGUSTUS	intron	5014714	5015354	1.0	-	.	ID=g9752.t1.intron6;Parent=g9752.t1
HiC_scaffold_19	AUGUSTUS	intron	5014714	5015354	1.0	-	.	ID=g9752.t2.intron6;Parent=g9752.t2
HiC_scaffold_19	AUGUSTUS	exon	5015355	5015586	.	-	.	ID=g9752.t1.exon7;Parent=g9752.t1
HiC_scaffold_19	AUGUSTUS	exon	5015355	5015586	.	-	.	ID=g9752.t2.exon7;Parent=g9752.t2
HiC_scaffold_19	GeneMark.hmm3	CDS	5015355	5015586	.	-	1	ID=g9752.t3.CDS8;Parent=g9752.t3
HiC_scaffold_19	GeneMark.hmm3	exon	5015355	5015586	.	-	1	ID=g9752.t3.exon8;Parent=g9752.t3
HiC_scaffold_19	AUGUSTUS	CDS	5015355	5015586	1.0	-	1	ID=g9752.t1.CDS7;Parent=g9752.t1
HiC_scaffold_19	AUGUSTUS	CDS	5015355	5015586	1.0	-	1	ID=g9752.t2.CDS7;Parent=g9752.t2
HiC_scaffold_19	GeneMark.hmm3	intron	5015587	5015864	.	-	2	ID=g9752.t3.intron8;Parent=g9752.t3
HiC_scaffold_19	AUGUSTUS	intron	5015587	5015864	1.0	-	.	ID=g9752.t1.intron7;Parent=g9752.t1
HiC_scaffold_19	AUGUSTUS	intron	5015587	5015864	1.0	-	.	ID=g9752.t2.intron7;Parent=g9752.t2
HiC_scaffold_19	AUGUSTUS	exon	5015865	5015950	.	-	.	ID=g9752.t1.exon8;Parent=g9752.t1
HiC_scaffold_19	AUGUSTUS	exon	5015865	5015950	.	-	.	ID=g9752.t2.exon8;Parent=g9752.t2
HiC_scaffold_19	GeneMark.hmm3	CDS	5015865	5015950	.	-	0	ID=g9752.t3.CDS9;Parent=g9752.t3
HiC_scaffold_19	GeneMark.hmm3	exon	5015865	5015950	.	-	0	ID=g9752.t3.exon9;Parent=g9752.t3
HiC_scaffold_19	AUGUSTUS	CDS	5015865	5015950	1.0	-	0	ID=g9752.t1.CDS8;Parent=g9752.t1
HiC_scaffold_19	AUGUSTUS	CDS	5015865	5015950	1.0	-	0	ID=g9752.t2.CDS8;Parent=g9752.t2
HiC_scaffold_19	GeneMark.hmm3	intron	5015951	5016284	.	-	0	ID=g9752.t3.intron9;Parent=g9752.t3
HiC_scaffold_19	AUGUSTUS	intron	5015951	5016284	1.0	-	.	ID=g9752.t1.intron8;Parent=g9752.t1
HiC_scaffold_19	AUGUSTUS	intron	5015951	5016284	1.0	-	.	ID=g9752.t2.intron8;Parent=g9752.t2
HiC_scaffold_19	AUGUSTUS	exon	5016285	5016428	.	-	.	ID=g9752.t1.exon9;Parent=g9752.t1
HiC_scaffold_19	AUGUSTUS	exon	5016285	5016428	.	-	.	ID=g9752.t2.exon9;Parent=g9752.t2
HiC_scaffold_19	GeneMark.hmm3	CDS	5016285	5016428	.	-	0	ID=g9752.t3.CDS10;Parent=g9752.t3
HiC_scaffold_19	GeneMark.hmm3	exon	5016285	5016428	.	-	0	ID=g9752.t3.exon10;Parent=g9752.t3
HiC_scaffold_19	AUGUSTUS	CDS	5016285	5016428	1.0	-	0	ID=g9752.t1.CDS9;Parent=g9752.t1
HiC_scaffold_19	AUGUSTUS	CDS	5016285	5016428	1.0	-	0	ID=g9752.t2.CDS9;Parent=g9752.t2
HiC_scaffold_19	GeneMark.hmm3	intron	5016429	5016829	.	-	0	ID=g9752.t3.intron10;Parent=g9752.t3
HiC_scaffold_19	AUGUSTUS	intron	5016429	5016829	1.0	-	.	ID=g9752.t1.intron9;Parent=g9752.t1
HiC_scaffold_19	AUGUSTUS	intron	5016429	5016829	1.0	-	.	ID=g9752.t2.intron9;Parent=g9752.t2
HiC_scaffold_19	AUGUSTUS	exon	5016830	5016986	.	-	.	ID=g9752.t1.exon10;Parent=g9752.t1
HiC_scaffold_19	AUGUSTUS	exon	5016830	5016986	.	-	.	ID=g9752.t2.exon10;Parent=g9752.t2
HiC_scaffold_19	GeneMark.hmm3	CDS	5016830	5016986	.	-	1	ID=g9752.t3.CDS11;Parent=g9752.t3
HiC_scaffold_19	GeneMark.hmm3	exon	5016830	5016986	.	-	1	ID=g9752.t3.exon11;Parent=g9752.t3
HiC_scaffold_19	AUGUSTUS	CDS	5016830	5016986	1.0	-	1	ID=g9752.t1.CDS10;Parent=g9752.t1
HiC_scaffold_19	AUGUSTUS	CDS	5016830	5016986	1.0	-	1	ID=g9752.t2.CDS10;Parent=g9752.t2
HiC_scaffold_19	GeneMark.hmm3	intron	5016987	5017450	.	-	2	ID=g9752.t3.intron11;Parent=g9752.t3
HiC_scaffold_19	AUGUSTUS	intron	5016987	5017450	1.0	-	.	ID=g9752.t1.intron10;Parent=g9752.t1
HiC_scaffold_19	AUGUSTUS	intron	5016987	5017450	1.0	-	.	ID=g9752.t2.intron10;Parent=g9752.t2
HiC_scaffold_19	AUGUSTUS	exon	5017451	5017581	.	-	.	ID=g9752.t1.exon11;Parent=g9752.t1
HiC_scaffold_19	AUGUSTUS	exon	5017451	5017581	.	-	.	ID=g9752.t2.exon11;Parent=g9752.t2
HiC_scaffold_19	GeneMark.hmm3	CDS	5017451	5017581	.	-	0	ID=g9752.t3.CDS12;Parent=g9752.t3
HiC_scaffold_19	GeneMark.hmm3	exon	5017451	5017581	.	-	0	ID=g9752.t3.exon12;Parent=g9752.t3
HiC_scaffold_19	AUGUSTUS	CDS	5017451	5017581	1.0	-	0	ID=g9752.t1.CDS11;Parent=g9752.t1
HiC_scaffold_19	AUGUSTUS	CDS	5017451	5017581	1.0	-	0	ID=g9752.t2.CDS11;Parent=g9752.t2
HiC_scaffold_19	GeneMark.hmm3	intron	5017582	5019604	.	-	0	ID=g9752.t3.intron12;Parent=g9752.t3
HiC_scaffold_19	AUGUSTUS	intron	5017582	5019604	1.0	-	.	ID=g9752.t1.intron11;Parent=g9752.t1
HiC_scaffold_19	AUGUSTUS	intron	5017582	5019604	1.0	-	.	ID=g9752.t2.intron11;Parent=g9752.t2
HiC_scaffold_19	AUGUSTUS	exon	5019605	5019723	.	-	.	ID=g9752.t1.exon12;Parent=g9752.t1
HiC_scaffold_19	AUGUSTUS	exon	5019605	5019723	.	-	.	ID=g9752.t2.exon12;Parent=g9752.t2
HiC_scaffold_19	GeneMark.hmm3	CDS	5019605	5019723	.	-	2	ID=g9752.t3.CDS13;Parent=g9752.t3
HiC_scaffold_19	GeneMark.hmm3	exon	5019605	5019723	.	-	2	ID=g9752.t3.exon13;Parent=g9752.t3
HiC_scaffold_19	AUGUSTUS	CDS	5019605	5019723	1.0	-	2	ID=g9752.t1.CDS12;Parent=g9752.t1
HiC_scaffold_19	AUGUSTUS	CDS	5019605	5019723	1.0	-	2	ID=g9752.t2.CDS12;Parent=g9752.t2
HiC_scaffold_19	GeneMark.hmm3	intron	5019724	5020430	.	-	1	ID=g9752.t3.intron13;Parent=g9752.t3
HiC_scaffold_19	AUGUSTUS	intron	5019724	5020430	1.0	-	.	ID=g9752.t1.intron12;Parent=g9752.t1
HiC_scaffold_19	AUGUSTUS	intron	5019724	5020430	1.0	-	.	ID=g9752.t2.intron12;Parent=g9752.t2
HiC_scaffold_19	AUGUSTUS	exon	5020431	5020471	.	-	.	ID=g9752.t1.exon13;Parent=g9752.t1
HiC_scaffold_19	AUGUSTUS	exon	5020431	5020471	.	-	.	ID=g9752.t2.exon13;Parent=g9752.t2
HiC_scaffold_19	GeneMark.hmm3	CDS	5020431	5020471	.	-	1	ID=g9752.t3.CDS14;Parent=g9752.t3
HiC_scaffold_19	GeneMark.hmm3	exon	5020431	5020471	.	-	1	ID=g9752.t3.exon14;Parent=g9752.t3
HiC_scaffold_19	AUGUSTUS	CDS	5020431	5020471	1.0	-	1	ID=g9752.t1.CDS13;Parent=g9752.t1
HiC_scaffold_19	AUGUSTUS	CDS	5020431	5020471	1.0	-	1	ID=g9752.t2.CDS13;Parent=g9752.t2
HiC_scaffold_19	GeneMark.hmm3	intron	5020472	5020810	.	-	2	ID=g9752.t3.intron14;Parent=g9752.t3
HiC_scaffold_19	AUGUSTUS	intron	5020472	5020810	1.0	-	.	ID=g9752.t1.intron13;Parent=g9752.t1
HiC_scaffold_19	AUGUSTUS	intron	5020472	5020810	1.0	-	.	ID=g9752.t2.intron13;Parent=g9752.t2
HiC_scaffold_19	AUGUSTUS	exon	5020811	5021070	.	-	.	ID=g9752.t1.exon14;Parent=g9752.t1
HiC_scaffold_19	AUGUSTUS	exon	5020811	5021070	.	-	.	ID=g9752.t2.exon14;Parent=g9752.t2
HiC_scaffold_19	GeneMark.hmm3	CDS	5020811	5021070	.	-	0	ID=g9752.t3.CDS15;Parent=g9752.t3
HiC_scaffold_19	GeneMark.hmm3	exon	5020811	5021070	.	-	0	ID=g9752.t3.exon15;Parent=g9752.t3
HiC_scaffold_19	AUGUSTUS	CDS	5020811	5021070	1.0	-	0	ID=g9752.t1.CDS14;Parent=g9752.t1
HiC_scaffold_19	AUGUSTUS	CDS	5020811	5021070	1.0	-	0	ID=g9752.t2.CDS14;Parent=g9752.t2
HiC_scaffold_19	AUGUSTUS	start_codon	5021068	5021070	.	-	0	ID=g9752.t1.start1;Parent=g9752.t1
HiC_scaffold_19	AUGUSTUS	start_codon	5021068	5021070	.	-	0	ID=g9752.t2.start1;Parent=g9752.t2
HiC_scaffold_19	GeneMark.hmm3	start_codon	5021068	5021070	.	-	0	ID=g9752.t3.start1;Parent=g9752.t3
HiC_scaffold_19	AUGUSTUS	stop_codon	5025293	5025295	.	-	0	ID=g9753.t1.stop1;Parent=g9753.t1
HiC_scaffold_19	gmst	stop_codon	5025293	5025295	99.348945	-	0	ID=g9753.t2.stop1;Parent=g9753.t2
HiC_scaffold_19	gmst	stop_codon	5025293	5025295	101.851073	-	0	ID=g9753.t3.stop1;Parent=g9753.t3
HiC_scaffold_19	gmst	CDS	5025293	5026390	101.851073	-	0	ID=g9753.t3.CDS1;Parent=g9753.t3
HiC_scaffold_19	gmst	exon	5025293	5026390	101.851073	-	0	ID=g9753.t3.exon1;Parent=g9753.t3
HiC_scaffold_19	gmst	mRNA	5025293	5026447	.	-	.	ID=g9753.t2;Parent=g9753;em_target=9646.ENSAMEP00000020010;em_score=825.1;em_evalue=2.8e-251;em_tcov=.;em_OGs=KOG2720@1|root,KOG2720@2759|Eukaryota,38FTI@33154|Opisthokonta,3BHM3@33208|Metazoa,3D1GE@33213|Bilateria,488F9@7711|Chordata,493Y3@7742|Vertebrata,3J5GA@40674|Mammalia,3EPE2@33554|Carnivora;em_COG_cat=S;em_desc=GDP-D-glucose phosphorylase 1;em_max_annot_lvl=33208|Metazoa;em_Preferred_name=GDPGP1;em_EC=2.7.7.78;em_KEGG_ko=ko:K15630;em_BRITE=ko00000,ko01000;em_GOs=GO:0003674,GO:0003824,GO:0004645,GO:0005575,GO:0005622,GO:0005623,GO:0005737,GO:0005975,GO:0005996,GO:0006006,GO:0008150,GO:0008152,GO:0016740,GO:0016757,GO:0016758,GO:0019318,GO:0044238,GO:0044281,GO:0044424,GO:0044464,GO:0071704,GO:0080048;em_PFAMs=
HiC_scaffold_19	gmst	CDS	5025293	5026447	99.348945	-	0	ID=g9753.t2.CDS1;Parent=g9753.t2
HiC_scaffold_19	gmst	exon	5025293	5026447	99.348945	-	0	ID=g9753.t2.exon1;Parent=g9753.t2
HiC_scaffold_19	AUGUSTUS	exon	5025293	5026456	.	-	.	ID=g9753.t1.exon1;Parent=g9753.t1
HiC_scaffold_19	AUGUSTUS	CDS	5025293	5026456	1.0	-	0	ID=g9753.t1.CDS1;Parent=g9753.t1
HiC_scaffold_19	AUGUSTUS	gene	5025293	5029638	.	-	.	ID=g9753
HiC_scaffold_19	gmst	mRNA	5025293	5029638	.	-	.	ID=g9753.t3;Parent=g9753;em_target=9668.ENSMPUP00000015622;em_score=835.7;em_evalue=1.6e-254;em_tcov=.;em_OGs=KOG2720@1|root,KOG2720@2759|Eukaryota,38FTI@33154|Opisthokonta,3BHM3@33208|Metazoa,3D1GE@33213|Bilateria,488F9@7711|Chordata,493Y3@7742|Vertebrata,3J5GA@40674|Mammalia,3EPE2@33554|Carnivora;em_COG_cat=S;em_desc=GDP-D-glucose phosphorylase 1;em_max_annot_lvl=33208|Metazoa;em_Preferred_name=GDPGP1;em_EC=2.7.7.78;em_KEGG_ko=ko:K15630;em_BRITE=ko00000,ko01000;em_GOs=GO:0003674,GO:0003824,GO:0004645,GO:0005575,GO:0005622,GO:0005623,GO:0005737,GO:0005975,GO:0005996,GO:0006006,GO:0008150,GO:0008152,GO:0016740,GO:0016757,GO:0016758,GO:0019318,GO:0044238,GO:0044281,GO:0044424,GO:0044464,GO:0071704,GO:0080048;em_PFAMs=
HiC_scaffold_19	AUGUSTUS	mRNA	5025293	5029638	1.0	-	.	ID=g9753.t1;Parent=g9753;em_target=9646.ENSAMEP00000020010;em_score=824.9;em_evalue=3.9e-251;em_tcov=.;em_OGs=KOG2720@1|root,KOG2720@2759|Eukaryota,38FTI@33154|Opisthokonta,3BHM3@33208|Metazoa,3D1GE@33213|Bilateria,488F9@7711|Chordata,493Y3@7742|Vertebrata,3J5GA@40674|Mammalia,3EPE2@33554|Carnivora;em_COG_cat=S;em_desc=GDP-D-glucose phosphorylase 1;em_max_annot_lvl=33208|Metazoa;em_Preferred_name=GDPGP1;em_EC=2.7.7.78;em_KEGG_ko=ko:K15630;em_BRITE=ko00000,ko01000;em_GOs=GO:0003674,GO:0003824,GO:0004645,GO:0005575,GO:0005622,GO:0005623,GO:0005737,GO:0005975,GO:0005996,GO:0006006,GO:0008150,GO:0008152,GO:0016740,GO:0016757,GO:0016758,GO:0019318,GO:0044238,GO:0044281,GO:0044424,GO:0044464,GO:0071704,GO:0080048;em_PFAMs=
HiC_scaffold_19	gmst	intron	5026391	5029575	101.851073	-	0	ID=g9753.t3.intron1;Parent=g9753.t3
HiC_scaffold_19	gmst	start_codon	5026445	5026447	99.348945	-	0	ID=g9753.t2.start1;Parent=g9753.t2
HiC_scaffold_19	AUGUSTUS	intron	5026457	5029575	1.0	-	.	ID=g9753.t1.intron1;Parent=g9753.t1
HiC_scaffold_19	AUGUSTUS	exon	5029576	5029638	.	-	.	ID=g9753.t1.exon2;Parent=g9753.t1
HiC_scaffold_19	AUGUSTUS	CDS	5029576	5029638	1.0	-	0	ID=g9753.t1.CDS2;Parent=g9753.t1
HiC_scaffold_19	gmst	CDS	5029576	5029638	101.851073	-	0	ID=g9753.t3.CDS2;Parent=g9753.t3
HiC_scaffold_19	gmst	exon	5029576	5029638	101.851073	-	0	ID=g9753.t3.exon2;Parent=g9753.t3
HiC_scaffold_19	AUGUSTUS	start_codon	5029636	5029638	.	-	0	ID=g9753.t1.start1;Parent=g9753.t1
HiC_scaffold_19	gmst	start_codon	5029636	5029638	101.851073	-	0	ID=g9753.t3.start1;Parent=g9753.t3
HiC_scaffold_19	AUGUSTUS	stop_codon	5029957	5029959	.	-	0	ID=g9754.t1.stop1;Parent=g9754.t1
HiC_scaffold_19	AUGUSTUS	gene	5029957	5030250	.	-	.	ID=g9754
HiC_scaffold_19	AUGUSTUS	exon	5029957	5030250	.	-	.	ID=g9754.t1.exon1;Parent=g9754.t1
HiC_scaffold_19	AUGUSTUS	mRNA	5029957	5030250	1.0	-	.	ID=g9754.t1;Parent=g9754
HiC_scaffold_19	AUGUSTUS	CDS	5029957	5030250	1.0	-	0	ID=g9754.t1.CDS1;Parent=g9754.t1
HiC_scaffold_19	AUGUSTUS	start_codon	5030248	5030250	.	-	0	ID=g9754.t1.start1;Parent=g9754.t1
HiC_scaffold_19	AUGUSTUS	start_codon	5030552	5030554	.	+	0	ID=g9755.t1.start1;Parent=g9755.t1
HiC_scaffold_19	AUGUSTUS	exon	5030552	5030602	.	+	.	ID=g9755.t1.exon1;Parent=g9755.t1
HiC_scaffold_19	AUGUSTUS	CDS	5030552	5030602	1.0	+	0	ID=g9755.t1.CDS1;Parent=g9755.t1
HiC_scaffold_19	AUGUSTUS	gene	5030552	5033830	.	+	.	ID=g9755
HiC_scaffold_19	AUGUSTUS	mRNA	5030552	5033830	1.0	+	.	ID=g9755.t1;Parent=g9755;em_target=9707.XP_004398351.1;em_score=403.8;em_evalue=2.3e-124;em_tcov=.;em_OGs=COG5126@1|root,KOG0034@2759|Eukaryota,3973M@33154|Opisthokonta,3BJBP@33208|Metazoa,3D0VY@33213|Bilateria,48AK5@7711|Chordata,48YAQ@7742|Vertebrata,3J87P@40674|Mammalia,3EGT2@33554|Carnivora;em_COG_cat=T;em_desc=Calcium and;em_max_annot_lvl=33208|Metazoa;em_Preferred_name=CIB1;em_KEGG_ko=ko:K17259;em_BRITE=ko00000,ko04147;em_PFAMs=EF-hand_7;em_GOs=GO:0000003,GO:0000226,GO:0000278,GO:0000902,GO:0000904,GO:0001558,GO:0001726,GO:0001932,GO:0001933,GO:0001934,GO:0001952,GO:0001954,GO:0002376,GO:0002520,GO:0002682,GO:0002683,GO:0002931,GO:0003006,GO:0003674,GO:0004857,GO:0004860,GO:0005488,GO:0005509,GO:0005515,GO:0005575,GO:0005622,GO:0005623,GO:0005634,GO:0005654,GO:0005737,GO:0005783,GO:0005813,GO:0005815,GO:0005856,GO:0005886,GO:0006139,GO:0006259,GO:0006281,GO:0006302,GO:0006355,GO:0006469,GO:0006725,GO:0006807,GO:0006915,GO:0006950,GO:0006974,GO:0006996,GO:0007010,GO:0007017,GO:0007026,GO:0007049,GO:0007113,GO:0007154,GO:0007155,GO:0007165,GO:0007166,GO:0007275,GO:0007276,GO:0007281,GO:0007283,GO:0007286,GO:0007399,GO:0008022,GO:0008150,GO:0008152,GO:0008219,GO:0008284,GO:0008285,GO:0008427,GO:0009653,GO:0009719,GO:0009889,GO:0009892,GO:0009893,GO:0009966,GO:0009967,GO:0009968,GO:0009987,GO:0010033,GO:0010468,GO:0010556,GO:0010562,GO:0010563,GO:0010594,GO:0010595,GO:0010604,GO:0010605,GO:0010632,GO:0010634,GO:0010639,GO:0010646,GO:0010647,GO:0010648,GO:0010720,GO:0010721,GO:0010769,GO:0010770,GO:0010810,GO:0010811,GO:0010858,GO:0010941,GO:0010975,GO:0010977,GO:0012501,GO:0012505,GO:0015630,GO:0016020,GO:0016043,GO:0016324,GO:0017016,GO:0019207,GO:0019210,GO:0019219,GO:0019220,GO:0019221,GO:0019222,GO:0019887,GO:0019899,GO:0019900,GO:0019901,GO:0019953,GO:0022008,GO:0022412,GO:0022414,GO:0022603,GO:0022604,GO:0022610,GO:0023051,GO:0023052,GO:0023056,GO:0023057,GO:0030027,GO:0030097,GO:0030099,GO:0030154,GO:0030155,GO:0030175,GO:0030220,GO:0030234,GO:0030291,GO:0030307,GO:0030334,GO:0030335,GO:0030424,GO:0030425,GO:0030426,GO:0030427,GO:0031110,GO:0031111,GO:0031114,GO:0031122,GO:0031252,GO:0031253,GO:0031256,GO:0031267,GO:0031323,GO:0031324,GO:0031325,GO:0031326,GO:0031344,GO:0031345,GO:0031399,GO:0031400,GO:0031401,GO:0031974,GO:0031981,GO:0032268,GO:0032269,GO:0032270,GO:0032386,GO:0032388,GO:0032433,GO:0032501,GO:0032502,GO:0032504,GO:0032587,GO:0032879,GO:0032880,GO:0032886,GO:0032989,GO:0033043,GO:0033157,GO:0033267,GO:0033554,GO:0033628,GO:0033630,GO:0033673,GO:0033674,GO:0034097,GO:0034612,GO:0034641,GO:0036344,GO:0036477,GO:0038163,GO:0040008,GO:0040012,GO:0040017,GO:0042127,GO:0042221,GO:0042325,GO:0042326,GO:0042327,GO:0042383,GO:0042981,GO:0042995,GO:0043005,GO:0043025,GO:0043066,GO:0043067,GO:0043069,GO:0043085,GO:0043086,GO:0043167,GO:0043169,GO:0043170,GO:0043226,GO:0043227,GO:0043228,GO:0043229,GO:0043231,GO:0043232,GO:0043233,GO:0043242,GO:0043244,GO:0043408,GO:0043410,GO:0043495,GO:0043535,GO:0043536,GO:0043549,GO:0043900,GO:0043902,GO:0044092,GO:0044093,GO:0044237,GO:0044238,GO:0044260,GO:0044297,GO:0044325,GO:0044422,GO:0044424,GO:0044425,GO:0044428,GO:0044430,GO:0044444,GO:0044446,GO:0044459,GO:0044463,GO:0044464,GO:0044703,GO:0045177,GO:0045595,GO:0045596,GO:0045597,GO:0045637,GO:0045638,GO:0045652,GO:0045653,GO:0045664,GO:0045665,GO:0045765,GO:0045766,GO:0045785,GO:0045859,GO:0045860,GO:0045927,GO:0045936,GO:0045937,GO:0046483,GO:0046872,GO:0048232,GO:0048468,GO:0048471,GO:0048513,GO:0048515,GO:0048518,GO:0048519,GO:0048522,GO:0048523,GO:0048534,GO:0048583,GO:0048584,GO:0048585,GO:0048609,GO:0048646,GO:0048699,GO:0048731,GO:0048856,GO:0048869,GO:0050767,GO:0050768,GO:0050789,GO:0050790,GO:0050793,GO:0050794,GO:0050848,GO:0050850,GO:0050896,GO:0051020,GO:0051049,GO:0051050,GO:0051090,GO:0051091,GO:0051092,GO:0051093,GO:0051094,GO:0051128,GO:0051129,GO:0051130,GO:0051171,GO:0051172,GO:0051173,GO:0051174,GO:0051222,GO:0051223,GO:0051239,GO:0051240,GO:0051241,GO:0051246,GO:0051247,GO:0051248,GO:0051252,GO:0051270,GO:0051272,GO:0051302,GO:0051338,GO:0051347,GO:0051348,GO:0051493,GO:0051494,GO:0051704,GO:0051716,GO:0051896,GO:0051898,GO:0051960,GO:0051961,GO:0060255,GO:0060284,GO:0060341,GO:0060548,GO:0065007,GO:0065009,GO:0070013,GO:0070098,GO:0070201,GO:0070372,GO:0070374,GO:0070507,GO:0070848,GO:0070884,GO:0070886,GO:0070887,GO:0071310,GO:0071345,GO:0071356,GO:0071363,GO:0071495,GO:0071704,GO:0071840,GO:0071900,GO:0071901,GO:0071902,GO:0071944,GO:0080090,GO:0090049,GO:0090050,GO:0090087,GO:0090304,GO:0090313,GO:0090314,GO:0090316,GO:0097190,GO:0097191,GO:0097435,GO:0097447,GO:0097458,GO:0098590,GO:0098772,GO:0098858,GO:0106056,GO:0106058,GO:0120025,GO:0120035,GO:0120038,GO:0150034,GO:1900024,GO:1900026,GO:1901342,GO:1901360,GO:1901879,GO:1901880,GO:1902531,GO:1902532,GO:1902533,GO:1902903,GO:1902904,GO:1903076,GO:1903078,GO:1903506,GO:1903533,GO:1903670,GO:1903672,GO:1903706,GO:1903707,GO:1903827,GO:1903829,GO:1904018,GO:1904375,GO:1904377,GO:1904951,GO:1905475,GO:1905477,GO:1905936,GO:1905938,GO:1990089,GO:1990090,GO:2000026,GO:2000112,GO:2000145,GO:2000147,GO:2000241,GO:2000243,GO:2000254,GO:2000256,GO:2001141
HiC_scaffold_19	AUGUSTUS	intron	5030603	5030731	1.0	+	.	ID=g9755.t1.intron1;Parent=g9755.t1
HiC_scaffold_19	AUGUSTUS	exon	5030732	5030766	.	+	.	ID=g9755.t1.exon2;Parent=g9755.t1
HiC_scaffold_19	AUGUSTUS	CDS	5030732	5030766	1.0	+	0	ID=g9755.t1.CDS2;Parent=g9755.t1
HiC_scaffold_19	AUGUSTUS	intron	5030767	5031900	1.0	+	.	ID=g9755.t1.intron2;Parent=g9755.t1
HiC_scaffold_19	AUGUSTUS	exon	5031901	5032009	.	+	.	ID=g9755.t1.exon3;Parent=g9755.t1
HiC_scaffold_19	AUGUSTUS	CDS	5031901	5032009	1.0	+	1	ID=g9755.t1.CDS3;Parent=g9755.t1
HiC_scaffold_19	AUGUSTUS	intron	5032010	5032992	1.0	+	.	ID=g9755.t1.intron3;Parent=g9755.t1
HiC_scaffold_19	AUGUSTUS	exon	5032993	5033143	.	+	.	ID=g9755.t1.exon4;Parent=g9755.t1
HiC_scaffold_19	AUGUSTUS	CDS	5032993	5033143	1.0	+	0	ID=g9755.t1.CDS4;Parent=g9755.t1
HiC_scaffold_19	AUGUSTUS	intron	5033144	5033271	1.0	+	.	ID=g9755.t1.intron4;Parent=g9755.t1
HiC_scaffold_19	AUGUSTUS	exon	5033272	5033390	.	+	.	ID=g9755.t1.exon5;Parent=g9755.t1
HiC_scaffold_19	AUGUSTUS	CDS	5033272	5033390	1.0	+	2	ID=g9755.t1.CDS5;Parent=g9755.t1
HiC_scaffold_19	AUGUSTUS	intron	5033391	5033462	1.0	+	.	ID=g9755.t1.intron5;Parent=g9755.t1
HiC_scaffold_19	AUGUSTUS	exon	5033463	5033551	.	+	.	ID=g9755.t1.exon6;Parent=g9755.t1
HiC_scaffold_19	AUGUSTUS	CDS	5033463	5033551	1.0	+	0	ID=g9755.t1.CDS6;Parent=g9755.t1
HiC_scaffold_19	AUGUSTUS	intron	5033552	5033808	1.0	+	.	ID=g9755.t1.intron6;Parent=g9755.t1
HiC_scaffold_19	AUGUSTUS	exon	5033809	5033830	.	+	.	ID=g9755.t1.exon7;Parent=g9755.t1
HiC_scaffold_19	AUGUSTUS	CDS	5033809	5033830	1.0	+	1	ID=g9755.t1.CDS7;Parent=g9755.t1
HiC_scaffold_19	AUGUSTUS	stop_codon	5033828	5033830	.	+	0	ID=g9755.t1.stop1;Parent=g9755.t1
HiC_scaffold_19	AUGUSTUS	stop_codon	5035614	5035616	.	-	0	ID=g9756.t1.stop1;Parent=g9756.t1
HiC_scaffold_19	gmst	stop_codon	5035614	5035616	249.842161	-	0	ID=g9756.t2.stop1;Parent=g9756.t2
HiC_scaffold_19	AUGUSTUS	exon	5035614	5036356	.	-	.	ID=g9756.t1.exon1;Parent=g9756.t1
HiC_scaffold_19	AUGUSTUS	CDS	5035614	5036356	1.0	-	2	ID=g9756.t1.CDS1;Parent=g9756.t1
HiC_scaffold_19	gmst	CDS	5035614	5036356	249.842161	-	2	ID=g9756.t2.CDS1;Parent=g9756.t2
HiC_scaffold_19	gmst	exon	5035614	5036356	249.842161	-	2	ID=g9756.t2.exon1;Parent=g9756.t2
HiC_scaffold_19	AUGUSTUS	gene	5035614	5058537	.	-	.	ID=g9756
HiC_scaffold_19	gmst	mRNA	5035614	5058537	.	-	.	ID=g9756.t2;Parent=g9756;em_target=9668.ENSMPUP00000015626;em_score=1740.5;em_evalue=0.0;em_tcov=.;em_OGs=KOG3611@1|root,KOG3611@2759|Eukaryota,38DCW@33154|Opisthokonta,3BD10@33208|Metazoa,3D0T0@33213|Bilateria,482MJ@7711|Chordata,490M7@7742|Vertebrata,3J9SC@40674|Mammalia,3EQEM@33554|Carnivora;em_COG_cat=T;em_desc=Sema domain, immunoglobulin domain (Ig), transmembrane domain (TM) and short cytoplasmic domain, (semaphorin) 4B;em_max_annot_lvl=33208|Metazoa;em_Preferred_name=SEMA4B;em_KEGG_ko=ko:K06521;em_KEGG_Pathway=ko04360,map04360;em_BRITE=ko00000,ko00001,ko04090,ko04516;em_PFAMs=PSI,Sema;em_GOs=GO:0005575,GO:0005576,GO:0005615,GO:0005623,GO:0005886,GO:0006935,GO:0008150,GO:0009605,GO:0016020,GO:0040011,GO:0042221,GO:0042330,GO:0044421,GO:0044464,GO:0045202,GO:0050896,GO:0050919,GO:0071944
HiC_scaffold_19	AUGUSTUS	mRNA	5035614	5058537	1.0	-	.	ID=g9756.t1;Parent=g9756;em_target=9668.ENSMPUP00000015626;em_score=1854.2;em_evalue=0.0;em_tcov=.;em_OGs=KOG3611@1|root,KOG3611@2759|Eukaryota,38DCW@33154|Opisthokonta,3BD10@33208|Metazoa,3D0T0@33213|Bilateria,482MJ@7711|Chordata,490M7@7742|Vertebrata,3J9SC@40674|Mammalia,3EQEM@33554|Carnivora;em_COG_cat=T;em_desc=Sema domain, immunoglobulin domain (Ig), transmembrane domain (TM) and short cytoplasmic domain, (semaphorin) 4B;em_max_annot_lvl=33208|Metazoa;em_Preferred_name=SEMA4B;em_KEGG_ko=ko:K06521;em_KEGG_Pathway=ko04360,map04360;em_BRITE=ko00000,ko00001,ko04090,ko04516;em_PFAMs=PSI,Sema;em_GOs=GO:0005575,GO:0005576,GO:0005615,GO:0005623,GO:0005886,GO:0006935,GO:0008150,GO:0009605,GO:0016020,GO:0040011,GO:0042221,GO:0042330,GO:0044421,GO:0044464,GO:0045202,GO:0050896,GO:0050919,GO:0071944
HiC_scaffold_19	AUGUSTUS	intron	5036357	5036573	1.0	-	.	ID=g9756.t1.intron1;Parent=g9756.t1
HiC_scaffold_19	gmst	intron	5036357	5036573	249.842161	-	0	ID=g9756.t2.intron1;Parent=g9756.t2
HiC_scaffold_19	AUGUSTUS	exon	5036574	5036659	.	-	.	ID=g9756.t1.exon2;Parent=g9756.t1
HiC_scaffold_19	AUGUSTUS	CDS	5036574	5036659	1.0	-	1	ID=g9756.t1.CDS2;Parent=g9756.t1
HiC_scaffold_19	gmst	CDS	5036574	5036659	249.842161	-	1	ID=g9756.t2.CDS2;Parent=g9756.t2
HiC_scaffold_19	gmst	exon	5036574	5036659	249.842161	-	1	ID=g9756.t2.exon2;Parent=g9756.t2
HiC_scaffold_19	AUGUSTUS	intron	5036660	5037976	1.0	-	.	ID=g9756.t1.intron2;Parent=g9756.t1
HiC_scaffold_19	gmst	intron	5036660	5037976	249.842161	-	0	ID=g9756.t2.intron2;Parent=g9756.t2
HiC_scaffold_19	AUGUSTUS	exon	5037977	5038143	.	-	.	ID=g9756.t1.exon3;Parent=g9756.t1
HiC_scaffold_19	AUGUSTUS	CDS	5037977	5038143	1.0	-	0	ID=g9756.t1.CDS3;Parent=g9756.t1
HiC_scaffold_19	gmst	CDS	5037977	5038143	249.842161	-	0	ID=g9756.t2.CDS3;Parent=g9756.t2
HiC_scaffold_19	gmst	exon	5037977	5038143	249.842161	-	0	ID=g9756.t2.exon3;Parent=g9756.t2
HiC_scaffold_19	AUGUSTUS	intron	5038144	5038397	1.0	-	.	ID=g9756.t1.intron3;Parent=g9756.t1
HiC_scaffold_19	gmst	intron	5038144	5038397	249.842161	-	0	ID=g9756.t2.intron3;Parent=g9756.t2
HiC_scaffold_19	AUGUSTUS	exon	5038398	5038513	.	-	.	ID=g9756.t1.exon4;Parent=g9756.t1
HiC_scaffold_19	AUGUSTUS	CDS	5038398	5038513	1.0	-	2	ID=g9756.t1.CDS4;Parent=g9756.t1
HiC_scaffold_19	gmst	CDS	5038398	5038513	249.842161	-	2	ID=g9756.t2.CDS4;Parent=g9756.t2
HiC_scaffold_19	gmst	exon	5038398	5038513	249.842161	-	2	ID=g9756.t2.exon4;Parent=g9756.t2
HiC_scaffold_19	AUGUSTUS	intron	5038514	5038595	1.0	-	.	ID=g9756.t1.intron4;Parent=g9756.t1
HiC_scaffold_19	gmst	intron	5038514	5038595	249.842161	-	0	ID=g9756.t2.intron4;Parent=g9756.t2
HiC_scaffold_19	AUGUSTUS	exon	5038596	5038806	.	-	.	ID=g9756.t1.exon5;Parent=g9756.t1
HiC_scaffold_19	AUGUSTUS	CDS	5038596	5038806	1.0	-	0	ID=g9756.t1.CDS5;Parent=g9756.t1
HiC_scaffold_19	gmst	CDS	5038596	5038806	249.842161	-	0	ID=g9756.t2.CDS5;Parent=g9756.t2
HiC_scaffold_19	gmst	exon	5038596	5038806	249.842161	-	0	ID=g9756.t2.exon5;Parent=g9756.t2
HiC_scaffold_19	AUGUSTUS	intron	5038807	5039642	1.0	-	.	ID=g9756.t1.intron5;Parent=g9756.t1
HiC_scaffold_19	gmst	intron	5038807	5039642	249.842161	-	0	ID=g9756.t2.intron5;Parent=g9756.t2
HiC_scaffold_19	AUGUSTUS	exon	5039643	5039793	.	-	.	ID=g9756.t1.exon6;Parent=g9756.t1
HiC_scaffold_19	AUGUSTUS	CDS	5039643	5039793	1.0	-	1	ID=g9756.t1.CDS6;Parent=g9756.t1
HiC_scaffold_19	gmst	CDS	5039643	5039793	249.842161	-	1	ID=g9756.t2.CDS6;Parent=g9756.t2
HiC_scaffold_19	gmst	exon	5039643	5039793	249.842161	-	1	ID=g9756.t2.exon6;Parent=g9756.t2
HiC_scaffold_19	AUGUSTUS	intron	5039794	5039920	1.0	-	.	ID=g9756.t1.intron6;Parent=g9756.t1
HiC_scaffold_19	gmst	intron	5039794	5039920	249.842161	-	0	ID=g9756.t2.intron6;Parent=g9756.t2
HiC_scaffold_19	AUGUSTUS	exon	5039921	5040102	.	-	.	ID=g9756.t1.exon7;Parent=g9756.t1
HiC_scaffold_19	AUGUSTUS	CDS	5039921	5040102	1.0	-	0	ID=g9756.t1.CDS7;Parent=g9756.t1
HiC_scaffold_19	gmst	CDS	5039921	5040102	249.842161	-	0	ID=g9756.t2.CDS7;Parent=g9756.t2
HiC_scaffold_19	gmst	exon	5039921	5040102	249.842161	-	0	ID=g9756.t2.exon7;Parent=g9756.t2
HiC_scaffold_19	AUGUSTUS	intron	5040103	5040978	1.0	-	.	ID=g9756.t1.intron7;Parent=g9756.t1
HiC_scaffold_19	gmst	intron	5040103	5040978	249.842161	-	0	ID=g9756.t2.intron7;Parent=g9756.t2
HiC_scaffold_19	AUGUSTUS	exon	5040979	5041130	.	-	.	ID=g9756.t1.exon8;Parent=g9756.t1
HiC_scaffold_19	AUGUSTUS	CDS	5040979	5041130	1.0	-	2	ID=g9756.t1.CDS8;Parent=g9756.t1
HiC_scaffold_19	gmst	CDS	5040979	5041130	249.842161	-	2	ID=g9756.t2.CDS8;Parent=g9756.t2
HiC_scaffold_19	gmst	exon	5040979	5041130	249.842161	-	2	ID=g9756.t2.exon8;Parent=g9756.t2
HiC_scaffold_19	AUGUSTUS	intron	5041131	5041250	1.0	-	.	ID=g9756.t1.intron8;Parent=g9756.t1
HiC_scaffold_19	gmst	intron	5041131	5041250	249.842161	-	0	ID=g9756.t2.intron8;Parent=g9756.t2
HiC_scaffold_19	AUGUSTUS	exon	5041251	5041364	.	-	.	ID=g9756.t1.exon9;Parent=g9756.t1
HiC_scaffold_19	AUGUSTUS	CDS	5041251	5041364	1.0	-	2	ID=g9756.t1.CDS9;Parent=g9756.t1
HiC_scaffold_19	gmst	CDS	5041251	5041364	249.842161	-	2	ID=g9756.t2.CDS9;Parent=g9756.t2
HiC_scaffold_19	gmst	exon	5041251	5041364	249.842161	-	2	ID=g9756.t2.exon9;Parent=g9756.t2
HiC_scaffold_19	AUGUSTUS	intron	5041365	5041583	1.0	-	.	ID=g9756.t1.intron9;Parent=g9756.t1
HiC_scaffold_19	gmst	intron	5041365	5041583	249.842161	-	0	ID=g9756.t2.intron9;Parent=g9756.t2
HiC_scaffold_19	AUGUSTUS	exon	5041584	5041695	.	-	.	ID=g9756.t1.exon10;Parent=g9756.t1
HiC_scaffold_19	AUGUSTUS	CDS	5041584	5041695	1.0	-	0	ID=g9756.t1.CDS10;Parent=g9756.t1
HiC_scaffold_19	gmst	CDS	5041584	5041695	249.842161	-	0	ID=g9756.t2.CDS10;Parent=g9756.t2
HiC_scaffold_19	gmst	exon	5041584	5041695	249.842161	-	0	ID=g9756.t2.exon10;Parent=g9756.t2
HiC_scaffold_19	AUGUSTUS	intron	5041696	5042335	1.0	-	.	ID=g9756.t1.intron10;Parent=g9756.t1
HiC_scaffold_19	gmst	intron	5041696	5043905	249.842161	-	0	ID=g9756.t2.intron10;Parent=g9756.t2
HiC_scaffold_19	AUGUSTUS	exon	5042336	5042434	.	-	.	ID=g9756.t1.exon11;Parent=g9756.t1
HiC_scaffold_19	AUGUSTUS	CDS	5042336	5042434	1.0	-	0	ID=g9756.t1.CDS11;Parent=g9756.t1
HiC_scaffold_19	AUGUSTUS	intron	5042435	5043905	1.0	-	.	ID=g9756.t1.intron11;Parent=g9756.t1
HiC_scaffold_19	AUGUSTUS	exon	5043906	5043968	.	-	.	ID=g9756.t1.exon12;Parent=g9756.t1
HiC_scaffold_19	AUGUSTUS	CDS	5043906	5043968	1.0	-	0	ID=g9756.t1.CDS12;Parent=g9756.t1
HiC_scaffold_19	gmst	CDS	5043906	5043968	249.842161	-	0	ID=g9756.t2.CDS11;Parent=g9756.t2
HiC_scaffold_19	gmst	exon	5043906	5043968	249.842161	-	0	ID=g9756.t2.exon11;Parent=g9756.t2
HiC_scaffold_19	AUGUSTUS	intron	5043969	5044129	1.0	-	.	ID=g9756.t1.intron12;Parent=g9756.t1
HiC_scaffold_19	gmst	intron	5043969	5044129	249.842161	-	0	ID=g9756.t2.intron11;Parent=g9756.t2
HiC_scaffold_19	AUGUSTUS	exon	5044130	5044293	.	-	.	ID=g9756.t1.exon13;Parent=g9756.t1
HiC_scaffold_19	AUGUSTUS	CDS	5044130	5044293	1.0	-	2	ID=g9756.t1.CDS13;Parent=g9756.t1
HiC_scaffold_19	gmst	CDS	5044130	5044293	249.842161	-	2	ID=g9756.t2.CDS12;Parent=g9756.t2
HiC_scaffold_19	gmst	exon	5044130	5044293	249.842161	-	2	ID=g9756.t2.exon12;Parent=g9756.t2
HiC_scaffold_19	AUGUSTUS	intron	5044294	5058401	1.0	-	.	ID=g9756.t1.intron13;Parent=g9756.t1
HiC_scaffold_19	gmst	intron	5044294	5058401	249.842161	-	0	ID=g9756.t2.intron12;Parent=g9756.t2
HiC_scaffold_19	AUGUSTUS	exon	5058402	5058537	.	-	.	ID=g9756.t1.exon14;Parent=g9756.t1
HiC_scaffold_19	AUGUSTUS	CDS	5058402	5058537	1.0	-	0	ID=g9756.t1.CDS14;Parent=g9756.t1
HiC_scaffold_19	gmst	CDS	5058402	5058537	249.842161	-	0	ID=g9756.t2.CDS13;Parent=g9756.t2
HiC_scaffold_19	gmst	exon	5058402	5058537	249.842161	-	0	ID=g9756.t2.exon13;Parent=g9756.t2
HiC_scaffold_19	AUGUSTUS	start_codon	5058535	5058537	.	-	0	ID=g9756.t1.start1;Parent=g9756.t1
HiC_scaffold_19	gmst	start_codon	5058535	5058537	249.842161	-	0	ID=g9756.t2.start1;Parent=g9756.t2
HiC_scaffold_19	AUGUSTUS	start_codon	5124256	5124258	.	+	0	ID=g9757.t1.start1;Parent=g9757.t1
HiC_scaffold_19	AUGUSTUS	exon	5124256	5124370	.	+	.	ID=g9757.t1.exon1;Parent=g9757.t1
HiC_scaffold_19	AUGUSTUS	CDS	5124256	5124370	1.0	+	0	ID=g9757.t1.CDS1;Parent=g9757.t1
HiC_scaffold_19	AUGUSTUS	gene	5124256	5140687	.	+	.	ID=g9757
HiC_scaffold_19	AUGUSTUS	mRNA	5124256	5140687	1.0	+	.	ID=g9757.t1;Parent=g9757;em_target=9668.ENSMPUP00000015630;em_score=1057.7;em_evalue=0.0;em_tcov=.;em_OGs=COG0538@1|root,KOG1526@2759|Eukaryota,38CG3@33154|Opisthokonta,3BATQ@33208|Metazoa,3CVJV@33213|Bilateria,48173@7711|Chordata,48Z1P@7742|Vertebrata,3J8BG@40674|Mammalia,3ESPI@33554|Carnivora;em_COG_cat=C;em_desc=Isocitrate dehydrogenase;em_max_annot_lvl=33208|Metazoa;em_Preferred_name=IDH2;em_EC=1.1.1.42;em_KEGG_ko=ko:K00031;em_KEGG_Pathway=ko00020,ko00480,ko00720,ko01100,ko01110,ko01120,ko01130,ko01200,ko01210,ko01230,ko04146,map00020,map00480,map00720,map01100,map01110,map01120,map01130,map01200,map01210,map01230,map04146;em_KEGG_Module=M00009,M00010,M00173,M00740;em_KEGG_Reaction=R00267,R00268,R01899;em_KEGG_rclass=RC00001,RC00084,RC00114,RC00626,RC02801;em_BRITE=br01601,ko00000,ko00001,ko00002,ko01000;em_PFAMs=Iso_dh;em_GOs=GO:0000287,GO:0002791,GO:0002792,GO:0003674,GO:0003824,GO:0004448,GO:0004450,GO:0005488,GO:0005575,GO:0005622,GO:0005623,GO:0005737,GO:0005739,GO:0005740,GO:0005743,GO:0005759,GO:0005777,GO:0005829,GO:0005975,GO:0006082,GO:0006091,GO:0006099,GO:0006101,GO:0006102,GO:0006103,GO:0006139,GO:0006725,GO:0006732,GO:0006733,GO:0006739,GO:0006741,GO:0006753,GO:0006793,GO:0006796,GO:0006807,GO:0007275,GO:0007399,GO:0008150,GO:0008152,GO:0008285,GO:0009058,GO:0009060,GO:0009108,GO:0009117,GO:0009165,GO:0009987,GO:0010721,GO:0014013,GO:0014014,GO:0015980,GO:0016020,GO:0016491,GO:0016614,GO:0016616,GO:0016999,GO:0017144,GO:0018130,GO:0019359,GO:0019362,GO:0019363,GO:0019438,GO:0019637,GO:0019752,GO:0019866,GO:0022008,GO:0030154,GO:0030334,GO:0030336,GO:0031090,GO:0031966,GO:0031967,GO:0031974,GO:0031975,GO:0032501,GO:0032502,GO:0032879,GO:0032880,GO:0034641,GO:0034654,GO:0040012,GO:0040013,GO:0042127,GO:0042579,GO:0043167,GO:0043169,GO:0043226,GO:0043227,GO:0043229,GO:0043231,GO:0043233,GO:0043436,GO:0043648,GO:0044237,GO:0044238,GO:0044249,GO:0044271,GO:0044281,GO:0044422,GO:0044424,GO:0044429,GO:0044444,GO:0044446,GO:0044464,GO:0045333,GO:0045595,GO:0045596,GO:0046483,GO:0046496,GO:0046872,GO:0048519,GO:0048523,GO:0048699,GO:0048731,GO:0048856,GO:0048869,GO:0050708,GO:0050709,GO:0050767,GO:0050768,GO:0050789,GO:0050793,GO:0050794,GO:0051046,GO:0051048,GO:0051049,GO:0051051,GO:0051093,GO:0051186,GO:0051188,GO:0051223,GO:0051224,GO:0051239,GO:0051241,GO:0051270,GO:0051271,GO:0051960,GO:0051961,GO:0055086,GO:0055114,GO:0060251,GO:0060253,GO:0060284,GO:0065007,GO:0070013,GO:0070201,GO:0071704,GO:0072350,GO:0072524,GO:0072525,GO:0090087,GO:0090407,GO:1901293,GO:1901360,GO:1901362,GO:1901564,GO:1901566,GO:1901576,GO:1903530,GO:1903531,GO:1903975,GO:1903976,GO:1904464,GO:1904465,GO:1904950,GO:2000026,GO:2000145,GO:2000146
HiC_scaffold_19	AUGUSTUS	intron	5124371	5133866	1.0	+	.	ID=g9757.t1.intron1;Parent=g9757.t1
HiC_scaffold_19	AUGUSTUS	exon	5133867	5133958	.	+	.	ID=g9757.t1.exon2;Parent=g9757.t1
HiC_scaffold_19	AUGUSTUS	CDS	5133867	5133958	1.0	+	2	ID=g9757.t1.CDS2;Parent=g9757.t1
HiC_scaffold_19	AUGUSTUS	intron	5133959	5134813	1.0	+	.	ID=g9757.t1.intron2;Parent=g9757.t1
HiC_scaffold_19	AUGUSTUS	exon	5134814	5134979	.	+	.	ID=g9757.t1.exon3;Parent=g9757.t1
HiC_scaffold_19	AUGUSTUS	CDS	5134814	5134979	1.0	+	0	ID=g9757.t1.CDS3;Parent=g9757.t1
HiC_scaffold_19	AUGUSTUS	intron	5134980	5136139	1.0	+	.	ID=g9757.t1.intron3;Parent=g9757.t1
HiC_scaffold_19	AUGUSTUS	exon	5136140	5136300	.	+	.	ID=g9757.t1.exon4;Parent=g9757.t1
HiC_scaffold_19	AUGUSTUS	CDS	5136140	5136300	1.0	+	2	ID=g9757.t1.CDS4;Parent=g9757.t1
HiC_scaffold_19	AUGUSTUS	intron	5136301	5136385	1.0	+	.	ID=g9757.t1.intron4;Parent=g9757.t1
HiC_scaffold_19	AUGUSTUS	exon	5136386	5136529	.	+	.	ID=g9757.t1.exon5;Parent=g9757.t1
HiC_scaffold_19	AUGUSTUS	CDS	5136386	5136529	1.0	+	0	ID=g9757.t1.CDS5;Parent=g9757.t1
HiC_scaffold_19	AUGUSTUS	intron	5136530	5137359	1.0	+	.	ID=g9757.t1.intron5;Parent=g9757.t1
HiC_scaffold_19	AUGUSTUS	exon	5137360	5137496	.	+	.	ID=g9757.t1.exon6;Parent=g9757.t1
HiC_scaffold_19	AUGUSTUS	CDS	5137360	5137496	1.0	+	0	ID=g9757.t1.CDS6;Parent=g9757.t1
HiC_scaffold_19	AUGUSTUS	intron	5137497	5137678	1.0	+	.	ID=g9757.t1.intron6;Parent=g9757.t1
HiC_scaffold_19	AUGUSTUS	exon	5137679	5137830	.	+	.	ID=g9757.t1.exon7;Parent=g9757.t1
HiC_scaffold_19	AUGUSTUS	CDS	5137679	5137830	1.0	+	1	ID=g9757.t1.CDS7;Parent=g9757.t1
HiC_scaffold_19	AUGUSTUS	intron	5137831	5139660	1.0	+	.	ID=g9757.t1.intron7;Parent=g9757.t1
HiC_scaffold_19	AUGUSTUS	exon	5139661	5139773	.	+	.	ID=g9757.t1.exon8;Parent=g9757.t1
HiC_scaffold_19	AUGUSTUS	CDS	5139661	5139773	1.0	+	2	ID=g9757.t1.CDS8;Parent=g9757.t1
HiC_scaffold_19	AUGUSTUS	intron	5139774	5139938	1.0	+	.	ID=g9757.t1.intron8;Parent=g9757.t1
HiC_scaffold_19	AUGUSTUS	exon	5139939	5140036	.	+	.	ID=g9757.t1.exon9;Parent=g9757.t1
HiC_scaffold_19	AUGUSTUS	CDS	5139939	5140036	1.0	+	0	ID=g9757.t1.CDS9;Parent=g9757.t1
HiC_scaffold_19	AUGUSTUS	intron	5140037	5140129	1.0	+	.	ID=g9757.t1.intron9;Parent=g9757.t1
HiC_scaffold_19	AUGUSTUS	exon	5140130	5140222	.	+	.	ID=g9757.t1.exon10;Parent=g9757.t1
HiC_scaffold_19	AUGUSTUS	CDS	5140130	5140222	1.0	+	1	ID=g9757.t1.CDS10;Parent=g9757.t1
HiC_scaffold_19	AUGUSTUS	intron	5140223	5140602	1.0	+	.	ID=g9757.t1.intron10;Parent=g9757.t1
HiC_scaffold_19	AUGUSTUS	exon	5140603	5140687	.	+	.	ID=g9757.t1.exon11;Parent=g9757.t1
HiC_scaffold_19	AUGUSTUS	CDS	5140603	5140687	1.0	+	1	ID=g9757.t1.CDS11;Parent=g9757.t1
HiC_scaffold_19	AUGUSTUS	stop_codon	5140685	5140687	.	+	0	ID=g9757.t1.stop1;Parent=g9757.t1
HiC_scaffold_19	AUGUSTUS	stop_codon	5144623	5144625	.	-	0	ID=g9758.t1.stop1;Parent=g9758.t1
HiC_scaffold_19	AUGUSTUS	exon	5144623	5144789	.	-	.	ID=g9758.t1.exon1;Parent=g9758.t1
HiC_scaffold_19	AUGUSTUS	CDS	5144623	5144789	1.0	-	2	ID=g9758.t1.CDS1;Parent=g9758.t1
HiC_scaffold_19	AUGUSTUS	gene	5144623	5153691	.	-	.	ID=g9758
HiC_scaffold_19	AUGUSTUS	mRNA	5144623	5153691	1.0	-	.	ID=g9758.t1;Parent=g9758;em_target=9612.ENSCAFP00000017723;em_score=1512.3;em_evalue=0.0;em_tcov=.;em_OGs=KOG1721@1|root,KOG1721@2759|Eukaryota,38CJQ@33154|Opisthokonta,3BJUV@33208|Metazoa,3CRV0@33213|Bilateria,4877Z@7711|Chordata,49483@7742|Vertebrata,3JBCZ@40674|Mammalia,3EI91@33554|Carnivora;em_COG_cat=K;em_desc=Zinc finger protein 710;em_max_annot_lvl=33208|Metazoa;em_Preferred_name=ZNF710;em_PFAMs=zf-C2H2;em_GOs=GO:0000981,GO:0003674,GO:0003700,GO:0006355,GO:0006357,GO:0008150,GO:0009889,GO:0010468,GO:0010556,GO:0019219,GO:0019222,GO:0031323,GO:0031326,GO:0050789,GO:0050794,GO:0051171,GO:0051252,GO:0060255,GO:0065007,GO:0080090,GO:0140110,GO:1903506,GO:2000112,GO:2001141
HiC_scaffold_19	AUGUSTUS	intron	5144790	5148678	1.0	-	.	ID=g9758.t1.intron1;Parent=g9758.t1
HiC_scaffold_19	AUGUSTUS	exon	5148679	5148853	.	-	.	ID=g9758.t1.exon2;Parent=g9758.t1
HiC_scaffold_19	AUGUSTUS	CDS	5148679	5148853	1.0	-	0	ID=g9758.t1.CDS2;Parent=g9758.t1
HiC_scaffold_19	AUGUSTUS	intron	5148854	5149371	1.0	-	.	ID=g9758.t1.intron2;Parent=g9758.t1
HiC_scaffold_19	AUGUSTUS	exon	5149372	5149563	.	-	.	ID=g9758.t1.exon3;Parent=g9758.t1
HiC_scaffold_19	AUGUSTUS	CDS	5149372	5149563	1.0	-	0	ID=g9758.t1.CDS3;Parent=g9758.t1
HiC_scaffold_19	AUGUSTUS	intron	5149564	5152227	1.0	-	.	ID=g9758.t1.intron3;Parent=g9758.t1
HiC_scaffold_19	AUGUSTUS	exon	5152228	5153691	.	-	.	ID=g9758.t1.exon4;Parent=g9758.t1
HiC_scaffold_19	AUGUSTUS	CDS	5152228	5153691	1.0	-	0	ID=g9758.t1.CDS4;Parent=g9758.t1
HiC_scaffold_19	AUGUSTUS	start_codon	5153689	5153691	.	-	0	ID=g9758.t1.start1;Parent=g9758.t1
HiC_scaffold_19	gmst	stop_codon	5205179	5205181	14.281024	-	0	ID=g9759.t1.stop1;Parent=g9759.t1
HiC_scaffold_19	gmst	gene	5205179	5205499	.	-	.	ID=g9759
HiC_scaffold_19	gmst	mRNA	5205179	5205499	.	-	.	ID=g9759.t1;Parent=g9759
HiC_scaffold_19	gmst	CDS	5205179	5205499	14.281024	-	0	ID=g9759.t1.CDS1;Parent=g9759.t1
HiC_scaffold_19	gmst	exon	5205179	5205499	14.281024	-	0	ID=g9759.t1.exon1;Parent=g9759.t1
HiC_scaffold_19	gmst	start_codon	5205497	5205499	14.281024	-	0	ID=g9759.t1.start1;Parent=g9759.t1
HiC_scaffold_19	AUGUSTUS	start_codon	5283085	5283087	.	+	0	ID=g9760.t1.start1;Parent=g9760.t1
HiC_scaffold_19	AUGUSTUS	exon	5283085	5283176	.	+	.	ID=g9760.t1.exon1;Parent=g9760.t1
HiC_scaffold_19	AUGUSTUS	CDS	5283085	5283176	1.0	+	0	ID=g9760.t1.CDS1;Parent=g9760.t1
HiC_scaffold_19	AUGUSTUS	gene	5283085	5291741	.	+	.	ID=g9760
HiC_scaffold_19	AUGUSTUS	mRNA	5283085	5291741	1.0	+	.	ID=g9760.t1;Parent=g9760;em_target=9668.ENSMPUP00000015638;em_score=496.3;em_evalue=2.4e-152;em_tcov=.;em_OGs=28XR7@1|root,2R4IG@2759|Eukaryota,38SVR@33154|Opisthokonta,3BGU9@33208|Metazoa,3CS2B@33213|Bilateria,482N3@7711|Chordata,48X50@7742|Vertebrata,3JAMM@40674|Mammalia,3EMIH@33554|Carnivora;em_COG_cat=S;em_desc=Uncharacterised protein family UPF0552;em_max_annot_lvl=33208|Metazoa;em_Preferred_name=ARPIN;em_PFAMs=UPF0552;em_GOs=GO:0005575,GO:0005623,GO:0008064,GO:0008150,GO:0009987,GO:0010639,GO:0016043,GO:0022603,GO:0022604,GO:0030027,GO:0030334,GO:0030336,GO:0030832,GO:0030833,GO:0031252,GO:0031344,GO:0031345,GO:0032271,GO:0032535,GO:0032879,GO:0032956,GO:0032970,GO:0033043,GO:0033058,GO:0040011,GO:0040012,GO:0040013,GO:0042995,GO:0043254,GO:0044087,GO:0044464,GO:0048519,GO:0048523,GO:0050789,GO:0050793,GO:0050794,GO:0051093,GO:0051125,GO:0051126,GO:0051128,GO:0051129,GO:0051270,GO:0051271,GO:0051493,GO:0051494,GO:0065007,GO:0065008,GO:0071840,GO:0090066,GO:0110053,GO:0120025,GO:0120035,GO:1902743,GO:1902744,GO:1902903,GO:1902904,GO:2000145,GO:2000146,GO:2000392,GO:2000393
HiC_scaffold_19	AUGUSTUS	intron	5283177	5284471	1.0	+	.	ID=g9760.t1.intron1;Parent=g9760.t1
HiC_scaffold_19	AUGUSTUS	exon	5284472	5284547	.	+	.	ID=g9760.t1.exon2;Parent=g9760.t1
HiC_scaffold_19	AUGUSTUS	CDS	5284472	5284547	1.0	+	1	ID=g9760.t1.CDS2;Parent=g9760.t1
HiC_scaffold_19	AUGUSTUS	intron	5284548	5287055	1.0	+	.	ID=g9760.t1.intron2;Parent=g9760.t1
HiC_scaffold_19	AUGUSTUS	exon	5287056	5287188	.	+	.	ID=g9760.t1.exon3;Parent=g9760.t1
HiC_scaffold_19	AUGUSTUS	CDS	5287056	5287188	1.0	+	0	ID=g9760.t1.CDS3;Parent=g9760.t1
HiC_scaffold_19	AUGUSTUS	intron	5287189	5290050	1.0	+	.	ID=g9760.t1.intron3;Parent=g9760.t1
HiC_scaffold_19	AUGUSTUS	exon	5290051	5290257	.	+	.	ID=g9760.t1.exon4;Parent=g9760.t1
HiC_scaffold_19	AUGUSTUS	CDS	5290051	5290257	1.0	+	2	ID=g9760.t1.CDS4;Parent=g9760.t1
HiC_scaffold_19	AUGUSTUS	intron	5290258	5290626	1.0	+	.	ID=g9760.t1.intron4;Parent=g9760.t1
HiC_scaffold_19	AUGUSTUS	exon	5290627	5290790	.	+	.	ID=g9760.t1.exon5;Parent=g9760.t1
HiC_scaffold_19	AUGUSTUS	CDS	5290627	5290790	1.0	+	2	ID=g9760.t1.CDS5;Parent=g9760.t1
HiC_scaffold_19	AUGUSTUS	intron	5290791	5291732	1.0	+	.	ID=g9760.t1.intron5;Parent=g9760.t1
HiC_scaffold_19	AUGUSTUS	exon	5291733	5291741	.	+	.	ID=g9760.t1.exon6;Parent=g9760.t1
HiC_scaffold_19	AUGUSTUS	CDS	5291733	5291741	1.0	+	0	ID=g9760.t1.CDS6;Parent=g9760.t1
HiC_scaffold_19	AUGUSTUS	stop_codon	5291739	5291741	.	+	0	ID=g9760.t1.stop1;Parent=g9760.t1
HiC_scaffold_19	AUGUSTUS	start_codon	5297655	5297657	.	+	0	ID=g9761.t1.start1;Parent=g9761.t1
HiC_scaffold_19	gmst	start_codon	5297655	5297657	57.68018	+	0	ID=g9761.t2.start1;Parent=g9761.t2
HiC_scaffold_19	AUGUSTUS	exon	5297655	5297723	.	+	.	ID=g9761.t1.exon1;Parent=g9761.t1
HiC_scaffold_19	AUGUSTUS	CDS	5297655	5297723	1.0	+	0	ID=g9761.t1.CDS1;Parent=g9761.t1
HiC_scaffold_19	gmst	CDS	5297655	5297723	57.68018	+	0	ID=g9761.t2.CDS1;Parent=g9761.t2
HiC_scaffold_19	gmst	exon	5297655	5297723	57.68018	+	0	ID=g9761.t2.exon1;Parent=g9761.t2
HiC_scaffold_19	AUGUSTUS	gene	5297655	5349572	.	+	.	ID=g9761
HiC_scaffold_19	gmst	mRNA	5297655	5349572	.	+	.	ID=g9761.t2;Parent=g9761;em_target=9597.XP_008972139.1;em_score=352.0;em_evalue=2.3e-108;em_tcov=.;em_OGs=COG5030@1|root,KOG0936@2759|Eukaryota,38T6J@33154|Opisthokonta,3BA4R@33208|Metazoa,3CW6F@33213|Bilateria,481EX@7711|Chordata,490QU@7742|Vertebrata,3J4A2@40674|Mammalia,35MDM@314146|Euarchontoglires,4MC9S@9443|Primates,4N1VE@9604|Hominidae;em_COG_cat=U;em_desc=synaptic vesicle cytoskeletal transport;em_max_annot_lvl=33208|Metazoa;em_Preferred_name=AP3S2;em_KEGG_ko=ko:K12399;em_KEGG_Pathway=ko04142,map04142;em_BRITE=ko00000,ko00001,ko04131;em_PFAMs=Clat_adaptor_s;em_GOs=GO:0003674,GO:0005215,GO:0005575,GO:0005622,GO:0005623,GO:0005737,GO:0005794,GO:0005802,GO:0006725,GO:0006726,GO:0006727,GO:0006810,GO:0006886,GO:0006928,GO:0006996,GO:0007017,GO:0007018,GO:0007033,GO:0007040,GO:0008055,GO:0008088,GO:0008089,GO:0008104,GO:0008150,GO:0008152,GO:0008565,GO:0009058,GO:0009987,GO:0010970,GO:0012505,GO:0015031,GO:0015833,GO:0016020,GO:0016043,GO:0016192,GO:0018130,GO:0019438,GO:0019748,GO:0030117,GO:0030119,GO:0030123,GO:0030705,GO:0031984,GO:0032991,GO:0033036,GO:0033060,GO:0034613,GO:0042440,GO:0042441,GO:0042886,GO:0043226,GO:0043227,GO:0043229,GO:0043231,GO:0043324,GO:0043473,GO:0043474,GO:0044237,GO:0044249,GO:0044422,GO:0044424,GO:0044425,GO:0044431,GO:0044444,GO:0044446,GO:0044464,GO:0044550,GO:0045184,GO:0046148,GO:0046152,GO:0046158,GO:0046483,GO:0046907,GO:0047496,GO:0048066,GO:0048069,GO:0048072,GO:0048475,GO:0048489,GO:0048490,GO:0051179,GO:0051234,GO:0051640,GO:0051641,GO:0051648,GO:0051649,GO:0051650,GO:0051656,GO:0070727,GO:0071702,GO:0071704,GO:0071705,GO:0071840,GO:0072384,GO:0080171,GO:0097479,GO:0097480,GO:0098791,GO:0098796,GO:0098930,GO:0099003,GO:0099111,GO:0099514,GO:0099517,GO:0099518,GO:1901360,GO:1901362,GO:1901576
HiC_scaffold_19	AUGUSTUS	mRNA	5297655	5349572	1.0	+	.	ID=g9761.t1;Parent=g9761;em_target=10090.ENSMUSP00000075082;em_score=424.7;em_evalue=1.8e-130;em_tcov=.;em_OGs=COG5030@1|root,KOG0936@2759|Eukaryota,38T6J@33154|Opisthokonta,3BA4R@33208|Metazoa,3CW6F@33213|Bilateria,481EX@7711|Chordata,490QU@7742|Vertebrata,3J4A2@40674|Mammalia,35MDM@314146|Euarchontoglires,4Q77M@9989|Rodentia;em_COG_cat=U;em_desc=Adaptor-related protein complex 3, sigma 2 subunit;em_max_annot_lvl=33208|Metazoa;em_Preferred_name=AP3S2;em_KEGG_ko=ko:K12399;em_KEGG_Pathway=ko04142,map04142;em_BRITE=ko00000,ko00001,ko04131;em_PFAMs=Clat_adaptor_s;em_GOs=GO:0003674,GO:0005215,GO:0005575,GO:0005622,GO:0005623,GO:0005737,GO:0005794,GO:0005802,GO:0006725,GO:0006726,GO:0006727,GO:0006810,GO:0006886,GO:0006928,GO:0006996,GO:0007017,GO:0007018,GO:0007033,GO:0007040,GO:0008055,GO:0008088,GO:0008089,GO:0008104,GO:0008150,GO:0008152,GO:0008565,GO:0009058,GO:0009987,GO:0010970,GO:0012505,GO:0015031,GO:0015833,GO:0016020,GO:0016043,GO:0016192,GO:0018130,GO:0019438,GO:0019748,GO:0030117,GO:0030119,GO:0030123,GO:0030705,GO:0031984,GO:0032991,GO:0033036,GO:0033060,GO:0034613,GO:0042440,GO:0042441,GO:0042886,GO:0043226,GO:0043227,GO:0043229,GO:0043231,GO:0043324,GO:0043473,GO:0043474,GO:0044237,GO:0044249,GO:0044422,GO:0044424,GO:0044425,GO:0044431,GO:0044444,GO:0044446,GO:0044464,GO:0044550,GO:0045184,GO:0046148,GO:0046152,GO:0046158,GO:0046483,GO:0046907,GO:0047496,GO:0048066,GO:0048069,GO:0048072,GO:0048475,GO:0048489,GO:0048490,GO:0051179,GO:0051234,GO:0051640,GO:0051641,GO:0051648,GO:0051649,GO:0051650,GO:0051656,GO:0070727,GO:0071702,GO:0071704,GO:0071705,GO:0071840,GO:0072384,GO:0080171,GO:0097479,GO:0097480,GO:0098791,GO:0098796,GO:0098930,GO:0099003,GO:0099111,GO:0099514,GO:0099517,GO:0099518,GO:1901360,GO:1901362,GO:1901576
HiC_scaffold_19	AUGUSTUS	intron	5297724	5302416	1.0	+	.	ID=g9761.t1.intron1;Parent=g9761.t1
HiC_scaffold_19	gmst	intron	5297724	5302416	57.68018	+	0	ID=g9761.t2.intron1;Parent=g9761.t2
HiC_scaffold_19	AUGUSTUS	exon	5302417	5302508	.	+	.	ID=g9761.t1.exon2;Parent=g9761.t1
HiC_scaffold_19	AUGUSTUS	CDS	5302417	5302508	1.0	+	0	ID=g9761.t1.CDS2;Parent=g9761.t1
HiC_scaffold_19	gmst	CDS	5302417	5302508	57.68018	+	0	ID=g9761.t2.CDS2;Parent=g9761.t2
HiC_scaffold_19	gmst	exon	5302417	5302508	57.68018	+	0	ID=g9761.t2.exon2;Parent=g9761.t2
HiC_scaffold_19	AUGUSTUS	intron	5302509	5302894	1.0	+	.	ID=g9761.t1.intron2;Parent=g9761.t1
HiC_scaffold_19	gmst	intron	5302509	5302894	57.68018	+	0	ID=g9761.t2.intron2;Parent=g9761.t2
HiC_scaffold_19	AUGUSTUS	exon	5302895	5303006	.	+	.	ID=g9761.t1.exon3;Parent=g9761.t1
HiC_scaffold_19	AUGUSTUS	CDS	5302895	5303006	1.0	+	1	ID=g9761.t1.CDS3;Parent=g9761.t1
HiC_scaffold_19	gmst	CDS	5302895	5303006	57.68018	+	1	ID=g9761.t2.CDS3;Parent=g9761.t2
HiC_scaffold_19	gmst	exon	5302895	5303006	57.68018	+	1	ID=g9761.t2.exon3;Parent=g9761.t2
HiC_scaffold_19	AUGUSTUS	intron	5303007	5319500	1.0	+	.	ID=g9761.t1.intron3;Parent=g9761.t1
HiC_scaffold_19	gmst	intron	5303007	5347461	57.68018	+	0	ID=g9761.t2.intron3;Parent=g9761.t2
HiC_scaffold_19	AUGUSTUS	exon	5319501	5319572	.	+	.	ID=g9761.t1.exon4;Parent=g9761.t1
HiC_scaffold_19	AUGUSTUS	CDS	5319501	5319572	1.0	+	0	ID=g9761.t1.CDS4;Parent=g9761.t1
HiC_scaffold_19	AUGUSTUS	intron	5319573	5347461	1.0	+	.	ID=g9761.t1.intron4;Parent=g9761.t1
HiC_scaffold_19	AUGUSTUS	exon	5347462	5347569	.	+	.	ID=g9761.t1.exon5;Parent=g9761.t1
HiC_scaffold_19	AUGUSTUS	CDS	5347462	5347569	1.0	+	0	ID=g9761.t1.CDS5;Parent=g9761.t1
HiC_scaffold_19	gmst	CDS	5347462	5347569	57.68018	+	0	ID=g9761.t2.CDS4;Parent=g9761.t2
HiC_scaffold_19	gmst	exon	5347462	5347569	57.68018	+	0	ID=g9761.t2.exon4;Parent=g9761.t2
HiC_scaffold_19	AUGUSTUS	intron	5347570	5349443	1.0	+	.	ID=g9761.t1.intron5;Parent=g9761.t1
HiC_scaffold_19	gmst	intron	5347570	5349443	57.68018	+	0	ID=g9761.t2.intron4;Parent=g9761.t2
HiC_scaffold_19	AUGUSTUS	exon	5349444	5349572	.	+	.	ID=g9761.t1.exon6;Parent=g9761.t1
HiC_scaffold_19	AUGUSTUS	CDS	5349444	5349572	1.0	+	0	ID=g9761.t1.CDS6;Parent=g9761.t1
HiC_scaffold_19	gmst	CDS	5349444	5349572	57.68018	+	0	ID=g9761.t2.CDS5;Parent=g9761.t2
HiC_scaffold_19	gmst	exon	5349444	5349572	57.68018	+	0	ID=g9761.t2.exon5;Parent=g9761.t2
HiC_scaffold_19	AUGUSTUS	stop_codon	5349570	5349572	.	+	0	ID=g9761.t1.stop1;Parent=g9761.t1
HiC_scaffold_19	gmst	stop_codon	5349570	5349572	57.68018	+	0	ID=g9761.t2.stop1;Parent=g9761.t2
HiC_scaffold_19	AUGUSTUS	start_codon	5378741	5378743	.	+	0	ID=g9762.t1.start1;Parent=g9762.t1
HiC_scaffold_19	AUGUSTUS	exon	5378741	5379378	.	+	.	ID=g9762.t1.exon1;Parent=g9762.t1
HiC_scaffold_19	AUGUSTUS	CDS	5378741	5379378	1.0	+	0	ID=g9762.t1.CDS1;Parent=g9762.t1
HiC_scaffold_19	AUGUSTUS	gene	5378741	5396148	.	+	.	ID=g9762
HiC_scaffold_19	AUGUSTUS	mRNA	5378741	5396148	1.0	+	.	ID=g9762.t1;Parent=g9762;em_target=9668.ENSMPUP00000015642;em_score=2105.8;em_evalue=0.0;em_tcov=.;em_OGs=COG0308@1|root,KOG1046@2759|Eukaryota,38CFG@33154|Opisthokonta,3BD0T@33208|Metazoa,3CUKR@33213|Bilateria,489DU@7711|Chordata,493AI@7742|Vertebrata,3J227@40674|Mammalia,3EFSV@33554|Carnivora;em_COG_cat=EO;em_desc=Broad specificity aminopeptidase which plays a role in the final digestion of peptides generated from hydrolysis of proteins by gastric and pancreatic proteases. Also involved in the processing of various peptides including peptide hormones, such as angiotensin III and IV, neuropeptides, and chemokines. May also be involved the cleavage of peptides bound to major histocompatibility complex class II molecules of antigen presenting cells. May have a role in angiogenesis and promote cholesterol crystallization;em_max_annot_lvl=33208|Metazoa;em_Preferred_name=ANPEP;em_EC=3.4.11.2;em_KEGG_ko=ko:K11140;em_KEGG_Pathway=ko00480,ko01100,ko04614,ko04640,map00480,map01100,map04614,map04640;em_KEGG_Reaction=R00899,R04951;em_KEGG_rclass=RC00096,RC00141;em_BRITE=ko00000,ko00001,ko01000,ko01002,ko04090,ko04131,ko04147;em_PFAMs=ERAP1_C,Peptidase_M1;em_GOs=GO:0001775,GO:0002252,GO:0002263,GO:0002274,GO:0002275,GO:0002283,GO:0002366,GO:0002376,GO:0002443,GO:0002444,GO:0002446,GO:0003008,GO:0003013,GO:0003674,GO:0003824,GO:0004177,GO:0005488,GO:0005575,GO:0005576,GO:0005615,GO:0005622,GO:0005623,GO:0005737,GO:0005793,GO:0005886,GO:0006508,GO:0006518,GO:0006725,GO:0006807,GO:0006810,GO:0006887,GO:0006955,GO:0007154,GO:0007165,GO:0007267,GO:0008015,GO:0008150,GO:0008152,GO:0008217,GO:0008233,GO:0008235,GO:0008237,GO:0008238,GO:0008270,GO:0009056,GO:0009897,GO:0009986,GO:0009987,GO:0012505,GO:0012506,GO:0016020,GO:0016192,GO:0016787,GO:0019538,GO:0023052,GO:0030141,GO:0030659,GO:0030667,GO:0031090,GO:0031410,GO:0031974,GO:0031982,GO:0031983,GO:0032501,GO:0032879,GO:0032940,GO:0033218,GO:0034641,GO:0035813,GO:0035814,GO:0036230,GO:0038023,GO:0042119,GO:0042277,GO:0043167,GO:0043169,GO:0043170,GO:0043171,GO:0043226,GO:0043227,GO:0043229,GO:0043230,GO:0043231,GO:0043233,GO:0043299,GO:0043312,GO:0043603,GO:0044057,GO:0044062,GO:0044237,GO:0044238,GO:0044248,GO:0044421,GO:0044422,GO:0044424,GO:0044425,GO:0044433,GO:0044444,GO:0044446,GO:0044459,GO:0044464,GO:0045055,GO:0045321,GO:0046872,GO:0046903,GO:0046914,GO:0048519,GO:0050789,GO:0050794,GO:0050896,GO:0051046,GO:0051048,GO:0051049,GO:0051051,GO:0051179,GO:0051234,GO:0051239,GO:0051241,GO:0051716,GO:0060089,GO:0065007,GO:0065008,GO:0070006,GO:0070011,GO:0070062,GO:0071704,GO:0071944,GO:0097708,GO:0098552,GO:0098588,GO:0098801,GO:0098805,GO:0099503,GO:0140096,GO:1901564,GO:1901565,GO:1901575,GO:1903561
HiC_scaffold_19	AUGUSTUS	intron	5379379	5379906	1.0	+	.	ID=g9762.t1.intron1;Parent=g9762.t1
HiC_scaffold_19	AUGUSTUS	exon	5379907	5380049	.	+	.	ID=g9762.t1.exon2;Parent=g9762.t1
HiC_scaffold_19	AUGUSTUS	CDS	5379907	5380049	1.0	+	1	ID=g9762.t1.CDS2;Parent=g9762.t1
HiC_scaffold_19	AUGUSTUS	intron	5380050	5380161	1.0	+	.	ID=g9762.t1.intron2;Parent=g9762.t1
HiC_scaffold_19	AUGUSTUS	exon	5380162	5380301	.	+	.	ID=g9762.t1.exon3;Parent=g9762.t1
HiC_scaffold_19	AUGUSTUS	CDS	5380162	5380301	1.0	+	2	ID=g9762.t1.CDS3;Parent=g9762.t1
HiC_scaffold_19	AUGUSTUS	intron	5380302	5380741	1.0	+	.	ID=g9762.t1.intron3;Parent=g9762.t1
HiC_scaffold_19	AUGUSTUS	exon	5380742	5380868	.	+	.	ID=g9762.t1.exon4;Parent=g9762.t1
HiC_scaffold_19	AUGUSTUS	CDS	5380742	5380868	1.0	+	0	ID=g9762.t1.CDS4;Parent=g9762.t1
HiC_scaffold_19	AUGUSTUS	intron	5380869	5380950	1.0	+	.	ID=g9762.t1.intron4;Parent=g9762.t1
HiC_scaffold_19	AUGUSTUS	exon	5380951	5381105	.	+	.	ID=g9762.t1.exon5;Parent=g9762.t1
HiC_scaffold_19	AUGUSTUS	CDS	5380951	5381105	1.0	+	2	ID=g9762.t1.CDS5;Parent=g9762.t1
HiC_scaffold_19	AUGUSTUS	intron	5381106	5381327	1.0	+	.	ID=g9762.t1.intron5;Parent=g9762.t1
HiC_scaffold_19	AUGUSTUS	exon	5381328	5381441	.	+	.	ID=g9762.t1.exon6;Parent=g9762.t1
HiC_scaffold_19	AUGUSTUS	CDS	5381328	5381441	1.0	+	0	ID=g9762.t1.CDS6;Parent=g9762.t1
HiC_scaffold_19	AUGUSTUS	intron	5381442	5381527	1.0	+	.	ID=g9762.t1.intron6;Parent=g9762.t1
HiC_scaffold_19	AUGUSTUS	exon	5381528	5381671	.	+	.	ID=g9762.t1.exon7;Parent=g9762.t1
HiC_scaffold_19	AUGUSTUS	CDS	5381528	5381671	1.0	+	0	ID=g9762.t1.CDS7;Parent=g9762.t1
HiC_scaffold_19	AUGUSTUS	intron	5381672	5381802	1.0	+	.	ID=g9762.t1.intron7;Parent=g9762.t1
HiC_scaffold_19	AUGUSTUS	exon	5381803	5381868	.	+	.	ID=g9762.t1.exon8;Parent=g9762.t1
HiC_scaffold_19	AUGUSTUS	CDS	5381803	5381868	1.0	+	0	ID=g9762.t1.CDS8;Parent=g9762.t1
HiC_scaffold_19	AUGUSTUS	intron	5381869	5382007	1.0	+	.	ID=g9762.t1.intron8;Parent=g9762.t1
HiC_scaffold_19	AUGUSTUS	exon	5382008	5382073	.	+	.	ID=g9762.t1.exon9;Parent=g9762.t1
HiC_scaffold_19	AUGUSTUS	CDS	5382008	5382073	1.0	+	0	ID=g9762.t1.CDS9;Parent=g9762.t1
HiC_scaffold_19	AUGUSTUS	intron	5382074	5383526	1.0	+	.	ID=g9762.t1.intron9;Parent=g9762.t1
HiC_scaffold_19	AUGUSTUS	exon	5383527	5383702	.	+	.	ID=g9762.t1.exon10;Parent=g9762.t1
HiC_scaffold_19	AUGUSTUS	CDS	5383527	5383702	1.0	+	0	ID=g9762.t1.CDS10;Parent=g9762.t1
HiC_scaffold_19	AUGUSTUS	intron	5383703	5383968	1.0	+	.	ID=g9762.t1.intron10;Parent=g9762.t1
HiC_scaffold_19	AUGUSTUS	exon	5383969	5384048	.	+	.	ID=g9762.t1.exon11;Parent=g9762.t1
HiC_scaffold_19	AUGUSTUS	CDS	5383969	5384048	1.0	+	1	ID=g9762.t1.CDS11;Parent=g9762.t1
HiC_scaffold_19	AUGUSTUS	intron	5384049	5385262	1.0	+	.	ID=g9762.t1.intron11;Parent=g9762.t1
HiC_scaffold_19	AUGUSTUS	exon	5385263	5385399	.	+	.	ID=g9762.t1.exon12;Parent=g9762.t1
HiC_scaffold_19	AUGUSTUS	CDS	5385263	5385399	1.0	+	2	ID=g9762.t1.CDS12;Parent=g9762.t1
HiC_scaffold_19	AUGUSTUS	intron	5385400	5385520	1.0	+	.	ID=g9762.t1.intron12;Parent=g9762.t1
HiC_scaffold_19	AUGUSTUS	exon	5385521	5385576	.	+	.	ID=g9762.t1.exon13;Parent=g9762.t1
HiC_scaffold_19	AUGUSTUS	CDS	5385521	5385576	1.0	+	0	ID=g9762.t1.CDS13;Parent=g9762.t1
HiC_scaffold_19	AUGUSTUS	intron	5385577	5386341	1.0	+	.	ID=g9762.t1.intron13;Parent=g9762.t1
HiC_scaffold_19	AUGUSTUS	exon	5386342	5386489	.	+	.	ID=g9762.t1.exon14;Parent=g9762.t1
HiC_scaffold_19	AUGUSTUS	CDS	5386342	5386489	1.0	+	1	ID=g9762.t1.CDS14;Parent=g9762.t1
HiC_scaffold_19	AUGUSTUS	intron	5386490	5389653	1.0	+	.	ID=g9762.t1.intron14;Parent=g9762.t1
HiC_scaffold_19	AUGUSTUS	exon	5389654	5389745	.	+	.	ID=g9762.t1.exon15;Parent=g9762.t1
HiC_scaffold_19	AUGUSTUS	CDS	5389654	5389745	1.0	+	0	ID=g9762.t1.CDS15;Parent=g9762.t1
HiC_scaffold_19	AUGUSTUS	intron	5389746	5390482	1.0	+	.	ID=g9762.t1.intron15;Parent=g9762.t1
HiC_scaffold_19	AUGUSTUS	exon	5390483	5390593	.	+	.	ID=g9762.t1.exon16;Parent=g9762.t1
HiC_scaffold_19	AUGUSTUS	CDS	5390483	5390593	1.0	+	1	ID=g9762.t1.CDS16;Parent=g9762.t1
HiC_scaffold_19	AUGUSTUS	intron	5390594	5390717	1.0	+	.	ID=g9762.t1.intron16;Parent=g9762.t1
HiC_scaffold_19	AUGUSTUS	exon	5390718	5390885	.	+	.	ID=g9762.t1.exon17;Parent=g9762.t1
HiC_scaffold_19	AUGUSTUS	CDS	5390718	5390885	1.0	+	1	ID=g9762.t1.CDS17;Parent=g9762.t1
HiC_scaffold_19	AUGUSTUS	intron	5390886	5391696	1.0	+	.	ID=g9762.t1.intron17;Parent=g9762.t1
HiC_scaffold_19	AUGUSTUS	exon	5391697	5391837	.	+	.	ID=g9762.t1.exon18;Parent=g9762.t1
HiC_scaffold_19	AUGUSTUS	CDS	5391697	5391837	1.0	+	1	ID=g9762.t1.CDS18;Parent=g9762.t1
HiC_scaffold_19	AUGUSTUS	intron	5391838	5392245	1.0	+	.	ID=g9762.t1.intron18;Parent=g9762.t1
HiC_scaffold_19	AUGUSTUS	exon	5392246	5392327	.	+	.	ID=g9762.t1.exon19;Parent=g9762.t1
HiC_scaffold_19	AUGUSTUS	CDS	5392246	5392327	1.0	+	1	ID=g9762.t1.CDS19;Parent=g9762.t1
HiC_scaffold_19	AUGUSTUS	intron	5392328	5395995	1.0	+	.	ID=g9762.t1.intron19;Parent=g9762.t1
HiC_scaffold_19	AUGUSTUS	exon	5395996	5396148	.	+	.	ID=g9762.t1.exon20;Parent=g9762.t1
HiC_scaffold_19	AUGUSTUS	CDS	5395996	5396148	1.0	+	0	ID=g9762.t1.CDS20;Parent=g9762.t1
HiC_scaffold_19	AUGUSTUS	stop_codon	5396146	5396148	.	+	0	ID=g9762.t1.stop1;Parent=g9762.t1
HiC_scaffold_19	AUGUSTUS	stop_codon	5401755	5401757	.	-	0	ID=g9763.t1.stop1;Parent=g9763.t1
HiC_scaffold_19	AUGUSTUS	exon	5401755	5402021	.	-	.	ID=g9763.t1.exon1;Parent=g9763.t1
HiC_scaffold_19	AUGUSTUS	CDS	5401755	5402021	1.0	-	0	ID=g9763.t1.CDS1;Parent=g9763.t1
HiC_scaffold_19	AUGUSTUS	gene	5401755	5403711	.	-	.	ID=g9763
HiC_scaffold_19	AUGUSTUS	mRNA	5401755	5403711	1.0	-	.	ID=g9763.t1;Parent=g9763;em_target=9707.XP_004398357.1;em_score=674.9;em_evalue=1.6e-205;em_tcov=.;em_OGs=KOG4029@1|root,KOG4029@2759|Eukaryota,3945W@33154|Opisthokonta,3BK7V@33208|Metazoa,3D4DP@33213|Bilateria,48BX1@7711|Chordata,498BK@7742|Vertebrata,3J4S1@40674|Mammalia,3EQHI@33554|Carnivora;em_COG_cat=K;em_desc=Mesoderm posterior protein 2;em_max_annot_lvl=33208|Metazoa;em_Preferred_name=MESP2;em_KEGG_ko=ko:K09076;em_BRITE=ko00000,ko03000;em_PFAMs=HLH;em_GOs=GO:0000578,GO:0000976,GO:0000977,GO:0000978,GO:0000981,GO:0000982,GO:0000987,GO:0001012,GO:0001067,GO:0001077,GO:0001228,GO:0001667,GO:0001704,GO:0001707,GO:0001756,GO:0003002,GO:0003007,GO:0003674,GO:0003676,GO:0003677,GO:0003690,GO:0003700,GO:0005488,GO:0005575,GO:0005622,GO:0005623,GO:0005634,GO:0006139,GO:0006351,GO:0006355,GO:0006357,GO:0006366,GO:0006725,GO:0006807,GO:0006928,GO:0007154,GO:0007165,GO:0007166,GO:0007219,GO:0007275,GO:0007369,GO:0007389,GO:0007498,GO:0007507,GO:0008078,GO:0008150,GO:0008152,GO:0009058,GO:0009059,GO:0009653,GO:0009790,GO:0009792,GO:0009798,GO:0009880,GO:0009887,GO:0009888,GO:0009889,GO:0009891,GO:0009893,GO:0009948,GO:0009952,GO:0009987,GO:0010467,GO:0010468,GO:0010556,GO:0010557,GO:0010604,GO:0010628,GO:0016070,GO:0016477,GO:0018130,GO:0019219,GO:0019222,GO:0019438,GO:0023019,GO:0023052,GO:0031323,GO:0031325,GO:0031326,GO:0031328,GO:0032501,GO:0032502,GO:0032525,GO:0032774,GO:0034641,GO:0034645,GO:0034654,GO:0035282,GO:0040011,GO:0043009,GO:0043170,GO:0043226,GO:0043227,GO:0043229,GO:0043231,GO:0043565,GO:0044212,GO:0044237,GO:0044238,GO:0044249,GO:0044260,GO:0044271,GO:0044424,GO:0044464,GO:0045893,GO:0045935,GO:0045944,GO:0046483,GO:0048332,GO:0048513,GO:0048518,GO:0048522,GO:0048598,GO:0048646,GO:0048729,GO:0048731,GO:0048856,GO:0048870,GO:0050789,GO:0050794,GO:0050896,GO:0051171,GO:0051173,GO:0051179,GO:0051252,GO:0051254,GO:0051674,GO:0051716,GO:0060255,GO:0060429,GO:0061053,GO:0065007,GO:0071704,GO:0072359,GO:0080090,GO:0090304,GO:0097159,GO:0097659,GO:0140110,GO:1901360,GO:1901362,GO:1901363,GO:1901576,GO:1902680,GO:1903506,GO:1903508,GO:1990837,GO:2000112,GO:2001141
HiC_scaffold_19	AUGUSTUS	intron	5402022	5402862	1.0	-	.	ID=g9763.t1.intron1;Parent=g9763.t1
HiC_scaffold_19	AUGUSTUS	exon	5402863	5403711	.	-	.	ID=g9763.t1.exon2;Parent=g9763.t1
HiC_scaffold_19	AUGUSTUS	CDS	5402863	5403711	1.0	-	0	ID=g9763.t1.CDS2;Parent=g9763.t1
HiC_scaffold_19	AUGUSTUS	start_codon	5403709	5403711	.	-	0	ID=g9763.t1.start1;Parent=g9763.t1
HiC_scaffold_19	AUGUSTUS	start_codon	5420786	5420788	.	+	0	ID=g9764.t1.start1;Parent=g9764.t1
HiC_scaffold_19	AUGUSTUS	exon	5420786	5421493	.	+	.	ID=g9764.t1.exon1;Parent=g9764.t1
HiC_scaffold_19	AUGUSTUS	CDS	5420786	5421493	1.0	+	0	ID=g9764.t1.CDS1;Parent=g9764.t1
HiC_scaffold_19	AUGUSTUS	gene	5420786	5421888	.	+	.	ID=g9764
HiC_scaffold_19	AUGUSTUS	mRNA	5420786	5421888	1.0	+	.	ID=g9764.t1;Parent=g9764;em_target=9685.ENSFCAP00000008318;em_score=466.1;em_evalue=9.8e-143;em_tcov=.;em_OGs=KOG4029@1|root,KOG4029@2759|Eukaryota,39ZAG@33154|Opisthokonta,3BKN8@33208|Metazoa,3D42S@33213|Bilateria,4879B@7711|Chordata,497SF@7742|Vertebrata,3JFVZ@40674|Mammalia,3EVMG@33554|Carnivora;em_COG_cat=K;em_desc=Mesoderm posterior;em_max_annot_lvl=33208|Metazoa;em_Preferred_name=MESP1;em_PFAMs=HLH;em_GOs=GO:0000976,GO:0000977,GO:0000978,GO:0000981,GO:0000982,GO:0000987,GO:0001012,GO:0001067,GO:0001077,GO:0001228,GO:0001568,GO:0001667,GO:0001704,GO:0001707,GO:0001709,GO:0001756,GO:0001944,GO:0001947,GO:0002009,GO:0003002,GO:0003007,GO:0003128,GO:0003139,GO:0003143,GO:0003156,GO:0003158,GO:0003161,GO:0003163,GO:0003205,GO:0003206,GO:0003207,GO:0003208,GO:0003209,GO:0003210,GO:0003211,GO:0003230,GO:0003231,GO:0003235,GO:0003236,GO:0003241,GO:0003259,GO:0003260,GO:0003307,GO:0003308,GO:0003318,GO:0003674,GO:0003676,GO:0003677,GO:0003690,GO:0003700,GO:0005488,GO:0005575,GO:0005622,GO:0005623,GO:0005634,GO:0006139,GO:0006351,GO:0006355,GO:0006357,GO:0006366,GO:0006725,GO:0006807,GO:0006928,GO:0007154,GO:0007165,GO:0007275,GO:0007368,GO:0007369,GO:0007389,GO:0007399,GO:0007498,GO:0007507,GO:0008078,GO:0008150,GO:0008152,GO:0008593,GO:0009058,GO:0009059,GO:0009653,GO:0009790,GO:0009792,GO:0009799,GO:0009855,GO:0009880,GO:0009887,GO:0009888,GO:0009889,GO:0009890,GO:0009891,GO:0009892,GO:0009893,GO:0009952,GO:0009966,GO:0009967,GO:0009968,GO:0009987,GO:0009996,GO:0010092,GO:0010453,GO:0010454,GO:0010467,GO:0010468,GO:0010470,GO:0010556,GO:0010557,GO:0010558,GO:0010604,GO:0010605,GO:0010628,GO:0010629,GO:0010646,GO:0010647,GO:0010648,GO:0014706,GO:0016070,GO:0016477,GO:0018130,GO:0019219,GO:0019222,GO:0019438,GO:0022008,GO:0022603,GO:0023019,GO:0023051,GO:0023052,GO:0023056,GO:0023057,GO:0030111,GO:0030154,GO:0030178,GO:0030855,GO:0030856,GO:0030858,GO:0031323,GO:0031324,GO:0031325,GO:0031326,GO:0031327,GO:0031328,GO:0032501,GO:0032502,GO:0032774,GO:0034641,GO:0034645,GO:0034654,GO:0035050,GO:0035051,GO:0035239,GO:0035265,GO:0035282,GO:0035295,GO:0035326,GO:0035480,GO:0035481,GO:0035886,GO:0040007,GO:0040011,GO:0042659,GO:0042661,GO:0042662,GO:0042663,GO:0042664,GO:0042692,GO:0043009,GO:0043170,GO:0043226,GO:0043227,GO:0043229,GO:0043231,GO:0043565,GO:0044212,GO:0044237,GO:0044238,GO:0044249,GO:0044260,GO:0044271,GO:0044424,GO:0044464,GO:0045165,GO:0045446,GO:0045595,GO:0045596,GO:0045597,GO:0045747,GO:0045892,GO:0045893,GO:0045934,GO:0045935,GO:0045944,GO:0045992,GO:0045995,GO:0046483,GO:0048332,GO:0048368,GO:0048513,GO:0048518,GO:0048519,GO:0048522,GO:0048523,GO:0048562,GO:0048568,GO:0048583,GO:0048584,GO:0048585,GO:0048589,GO:0048598,GO:0048645,GO:0048646,GO:0048729,GO:0048731,GO:0048738,GO:0048856,GO:0048869,GO:0048870,GO:0050789,GO:0050793,GO:0050794,GO:0050896,GO:0051093,GO:0051094,GO:0051145,GO:0051146,GO:0051147,GO:0051149,GO:0051153,GO:0051155,GO:0051171,GO:0051172,GO:0051173,GO:0051179,GO:0051239,GO:0051240,GO:0051241,GO:0051252,GO:0051253,GO:0051254,GO:0051674,GO:0051716,GO:0055007,GO:0060026,GO:0060029,GO:0060255,GO:0060419,GO:0060429,GO:0060485,GO:0060537,GO:0060560,GO:0060562,GO:0060828,GO:0060911,GO:0060913,GO:0060914,GO:0060920,GO:0060921,GO:0060947,GO:0060973,GO:0060974,GO:0060975,GO:0060976,GO:0061053,GO:0061061,GO:0061371,GO:0065007,GO:0070366,GO:0070368,GO:0071704,GO:0072358,GO:0072359,GO:0080090,GO:0090081,GO:0090082,GO:0090090,GO:0090304,GO:0090381,GO:0097159,GO:0097659,GO:0140110,GO:1901321,GO:1901360,GO:1901362,GO:1901363,GO:1901576,GO:1902679,GO:1902680,GO:1903224,GO:1903225,GO:1903506,GO:1903507,GO:1903508,GO:1905770,GO:1905771,GO:1905902,GO:1905903,GO:1990837,GO:2000026,GO:2000027,GO:2000112,GO:2000113,GO:2000380,GO:2000381,GO:2000542,GO:2000826,GO:2001141;em_KEGG_ko=ko:K09076;em_BRITE=ko00000,ko03000
HiC_scaffold_19	AUGUSTUS	intron	5421494	5421813	1.0	+	.	ID=g9764.t1.intron1;Parent=g9764.t1
HiC_scaffold_19	AUGUSTUS	exon	5421814	5421888	.	+	.	ID=g9764.t1.exon2;Parent=g9764.t1
HiC_scaffold_19	AUGUSTUS	CDS	5421814	5421888	1.0	+	0	ID=g9764.t1.CDS2;Parent=g9764.t1
HiC_scaffold_19	AUGUSTUS	stop_codon	5421886	5421888	.	+	0	ID=g9764.t1.stop1;Parent=g9764.t1
HiC_scaffold_19	AUGUSTUS	stop_codon	5426594	5426596	.	-	0	ID=g9765.t2.stop1;Parent=g9765.t2
HiC_scaffold_19	AUGUSTUS	exon	5426594	5426735	.	-	.	ID=g9765.t2.exon1;Parent=g9765.t2
HiC_scaffold_19	AUGUSTUS	CDS	5426594	5426735	0.58	-	1	ID=g9765.t2.CDS1;Parent=g9765.t2
HiC_scaffold_19	AUGUSTUS	gene	5426594	5469924	.	-	.	ID=g9765
HiC_scaffold_19	AUGUSTUS	mRNA	5426594	5469924	0.58	-	.	ID=g9765.t2;Parent=g9765;em_target=9668.ENSMPUP00000015647;em_score=1461.6;em_evalue=0.0;em_tcov=.;em_OGs=28PEP@1|root,2QW2J@2759|Eukaryota,38GW3@33154|Opisthokonta,3BFVI@33208|Metazoa,3CY2S@33213|Bilateria,489QA@7711|Chordata,490HE@7742|Vertebrata,3J49M@40674|Mammalia,3EPUA@33554|Carnivora;em_COG_cat=S;em_desc=WD repeat domain 93;em_max_annot_lvl=33208|Metazoa;em_Preferred_name=WDR93;em_GOs=
HiC_scaffold_19	AUGUSTUS	intron	5426736	5427644	0.58	-	.	ID=g9765.t2.intron1;Parent=g9765.t2
HiC_scaffold_19	AUGUSTUS	stop_codon	5427605	5427607	.	-	0	ID=g9765.t1.stop1;Parent=g9765.t1
HiC_scaffold_19	GeneMark.hmm3	stop_codon	5427605	5427607	.	-	0	ID=g9765.t3.stop1;Parent=g9765.t3
HiC_scaffold_19	AUGUSTUS	exon	5427605	5427701	.	-	.	ID=g9765.t1.exon1;Parent=g9765.t1
HiC_scaffold_19	GeneMark.hmm3	CDS	5427605	5427701	.	-	1	ID=g9765.t3.CDS1;Parent=g9765.t3
HiC_scaffold_19	GeneMark.hmm3	exon	5427605	5427701	.	-	1	ID=g9765.t3.exon1;Parent=g9765.t3
HiC_scaffold_19	AUGUSTUS	CDS	5427605	5427701	1.0	-	1	ID=g9765.t1.CDS1;Parent=g9765.t1
HiC_scaffold_19	GeneMark.hmm3	mRNA	5427605	5469924	.	-	.	ID=g9765.t3;Parent=g9765;em_target=9668.ENSMPUP00000015647;em_score=1419.7;em_evalue=0.0;em_tcov=.;em_OGs=28PEP@1|root,2QW2J@2759|Eukaryota,38GW3@33154|Opisthokonta,3BFVI@33208|Metazoa,3CY2S@33213|Bilateria,489QA@7711|Chordata,490HE@7742|Vertebrata,3J49M@40674|Mammalia,3EPUA@33554|Carnivora;em_COG_cat=S;em_desc=WD repeat domain 93;em_max_annot_lvl=33208|Metazoa;em_Preferred_name=WDR93;em_GOs=
HiC_scaffold_19	AUGUSTUS	mRNA	5427605	5469924	1.0	-	.	ID=g9765.t1;Parent=g9765;em_target=9668.ENSMPUP00000015647;em_score=1485.3;em_evalue=0.0;em_tcov=.;em_OGs=28PEP@1|root,2QW2J@2759|Eukaryota,38GW3@33154|Opisthokonta,3BFVI@33208|Metazoa,3CY2S@33213|Bilateria,489QA@7711|Chordata,490HE@7742|Vertebrata,3J49M@40674|Mammalia,3EPUA@33554|Carnivora;em_COG_cat=S;em_desc=WD repeat domain 93;em_max_annot_lvl=33208|Metazoa;em_Preferred_name=WDR93;em_GOs=
HiC_scaffold_19	AUGUSTUS	exon	5427645	5427701	.	-	.	ID=g9765.t2.exon2;Parent=g9765.t2
HiC_scaffold_19	AUGUSTUS	CDS	5427645	5427701	0.99	-	1	ID=g9765.t2.CDS2;Parent=g9765.t2
HiC_scaffold_19	GeneMark.hmm3	intron	5427702	5435648	.	-	2	ID=g9765.t3.intron1;Parent=g9765.t3
HiC_scaffold_19	AUGUSTUS	intron	5427702	5435648	1.0	-	.	ID=g9765.t1.intron1;Parent=g9765.t1
HiC_scaffold_19	AUGUSTUS	intron	5427702	5435648	1.0	-	.	ID=g9765.t2.intron2;Parent=g9765.t2
HiC_scaffold_19	AUGUSTUS	exon	5435649	5435847	.	-	.	ID=g9765.t1.exon2;Parent=g9765.t1
HiC_scaffold_19	AUGUSTUS	exon	5435649	5435847	.	-	.	ID=g9765.t2.exon3;Parent=g9765.t2
HiC_scaffold_19	GeneMark.hmm3	CDS	5435649	5435847	.	-	2	ID=g9765.t3.CDS2;Parent=g9765.t3
HiC_scaffold_19	GeneMark.hmm3	exon	5435649	5435847	.	-	2	ID=g9765.t3.exon2;Parent=g9765.t3
HiC_scaffold_19	AUGUSTUS	CDS	5435649	5435847	1.0	-	2	ID=g9765.t1.CDS2;Parent=g9765.t1
HiC_scaffold_19	AUGUSTUS	CDS	5435649	5435847	1.0	-	2	ID=g9765.t2.CDS3;Parent=g9765.t2
HiC_scaffold_19	GeneMark.hmm3	intron	5435848	5436180	.	-	1	ID=g9765.t3.intron2;Parent=g9765.t3
HiC_scaffold_19	AUGUSTUS	intron	5435848	5436180	1.0	-	.	ID=g9765.t1.intron2;Parent=g9765.t1
HiC_scaffold_19	AUGUSTUS	intron	5435848	5436180	1.0	-	.	ID=g9765.t2.intron3;Parent=g9765.t2
HiC_scaffold_19	AUGUSTUS	exon	5436181	5436337	.	-	.	ID=g9765.t1.exon3;Parent=g9765.t1
HiC_scaffold_19	AUGUSTUS	exon	5436181	5436337	.	-	.	ID=g9765.t2.exon4;Parent=g9765.t2
HiC_scaffold_19	GeneMark.hmm3	CDS	5436181	5436337	.	-	0	ID=g9765.t3.CDS3;Parent=g9765.t3
HiC_scaffold_19	GeneMark.hmm3	exon	5436181	5436337	.	-	0	ID=g9765.t3.exon3;Parent=g9765.t3
HiC_scaffold_19	AUGUSTUS	CDS	5436181	5436337	1.0	-	0	ID=g9765.t1.CDS3;Parent=g9765.t1
HiC_scaffold_19	AUGUSTUS	CDS	5436181	5436337	1.0	-	0	ID=g9765.t2.CDS4;Parent=g9765.t2
HiC_scaffold_19	GeneMark.hmm3	intron	5436338	5437031	.	-	0	ID=g9765.t3.intron3;Parent=g9765.t3
HiC_scaffold_19	AUGUSTUS	intron	5436338	5437031	1.0	-	.	ID=g9765.t1.intron3;Parent=g9765.t1
HiC_scaffold_19	AUGUSTUS	intron	5436338	5437031	1.0	-	.	ID=g9765.t2.intron4;Parent=g9765.t2
HiC_scaffold_19	AUGUSTUS	exon	5437032	5437095	.	-	.	ID=g9765.t1.exon4;Parent=g9765.t1
HiC_scaffold_19	AUGUSTUS	exon	5437032	5437095	.	-	.	ID=g9765.t2.exon5;Parent=g9765.t2
HiC_scaffold_19	GeneMark.hmm3	CDS	5437032	5437095	.	-	1	ID=g9765.t3.CDS4;Parent=g9765.t3
HiC_scaffold_19	GeneMark.hmm3	exon	5437032	5437095	.	-	1	ID=g9765.t3.exon4;Parent=g9765.t3
HiC_scaffold_19	AUGUSTUS	CDS	5437032	5437095	1.0	-	1	ID=g9765.t1.CDS4;Parent=g9765.t1
HiC_scaffold_19	AUGUSTUS	CDS	5437032	5437095	1.0	-	1	ID=g9765.t2.CDS5;Parent=g9765.t2
HiC_scaffold_19	GeneMark.hmm3	intron	5437096	5439464	.	-	2	ID=g9765.t3.intron4;Parent=g9765.t3
HiC_scaffold_19	AUGUSTUS	intron	5437096	5439464	1.0	-	.	ID=g9765.t1.intron4;Parent=g9765.t1
HiC_scaffold_19	AUGUSTUS	intron	5437096	5439464	1.0	-	.	ID=g9765.t2.intron5;Parent=g9765.t2
HiC_scaffold_19	AUGUSTUS	exon	5439465	5439678	.	-	.	ID=g9765.t1.exon5;Parent=g9765.t1
HiC_scaffold_19	AUGUSTUS	exon	5439465	5439678	.	-	.	ID=g9765.t2.exon6;Parent=g9765.t2
HiC_scaffold_19	GeneMark.hmm3	CDS	5439465	5439678	.	-	2	ID=g9765.t3.CDS5;Parent=g9765.t3
HiC_scaffold_19	GeneMark.hmm3	exon	5439465	5439678	.	-	2	ID=g9765.t3.exon5;Parent=g9765.t3
HiC_scaffold_19	AUGUSTUS	CDS	5439465	5439678	1.0	-	2	ID=g9765.t1.CDS5;Parent=g9765.t1
HiC_scaffold_19	AUGUSTUS	CDS	5439465	5439678	1.0	-	2	ID=g9765.t2.CDS6;Parent=g9765.t2
HiC_scaffold_19	GeneMark.hmm3	intron	5439679	5441479	.	-	1	ID=g9765.t3.intron5;Parent=g9765.t3
HiC_scaffold_19	AUGUSTUS	intron	5439679	5441479	1.0	-	.	ID=g9765.t1.intron5;Parent=g9765.t1
HiC_scaffold_19	AUGUSTUS	intron	5439679	5441479	1.0	-	.	ID=g9765.t2.intron6;Parent=g9765.t2
HiC_scaffold_19	AUGUSTUS	exon	5441480	5441599	.	-	.	ID=g9765.t1.exon6;Parent=g9765.t1
HiC_scaffold_19	AUGUSTUS	exon	5441480	5441599	.	-	.	ID=g9765.t2.exon7;Parent=g9765.t2
HiC_scaffold_19	GeneMark.hmm3	CDS	5441480	5441599	.	-	2	ID=g9765.t3.CDS6;Parent=g9765.t3
HiC_scaffold_19	GeneMark.hmm3	exon	5441480	5441599	.	-	2	ID=g9765.t3.exon6;Parent=g9765.t3
HiC_scaffold_19	AUGUSTUS	CDS	5441480	5441599	1.0	-	2	ID=g9765.t1.CDS6;Parent=g9765.t1
HiC_scaffold_19	AUGUSTUS	CDS	5441480	5441599	1.0	-	2	ID=g9765.t2.CDS7;Parent=g9765.t2
HiC_scaffold_19	GeneMark.hmm3	intron	5441600	5442856	.	-	1	ID=g9765.t3.intron6;Parent=g9765.t3
HiC_scaffold_19	AUGUSTUS	intron	5441600	5442856	1.0	-	.	ID=g9765.t1.intron6;Parent=g9765.t1
HiC_scaffold_19	AUGUSTUS	intron	5441600	5442856	1.0	-	.	ID=g9765.t2.intron7;Parent=g9765.t2
HiC_scaffold_19	AUGUSTUS	exon	5442857	5442943	.	-	.	ID=g9765.t1.exon7;Parent=g9765.t1
HiC_scaffold_19	AUGUSTUS	exon	5442857	5442943	.	-	.	ID=g9765.t2.exon8;Parent=g9765.t2
HiC_scaffold_19	GeneMark.hmm3	CDS	5442857	5442943	.	-	2	ID=g9765.t3.CDS7;Parent=g9765.t3
HiC_scaffold_19	GeneMark.hmm3	exon	5442857	5442943	.	-	2	ID=g9765.t3.exon7;Parent=g9765.t3
HiC_scaffold_19	AUGUSTUS	CDS	5442857	5442943	1.0	-	2	ID=g9765.t1.CDS7;Parent=g9765.t1
HiC_scaffold_19	AUGUSTUS	CDS	5442857	5442943	1.0	-	2	ID=g9765.t2.CDS8;Parent=g9765.t2
HiC_scaffold_19	GeneMark.hmm3	intron	5442944	5443733	.	-	1	ID=g9765.t3.intron7;Parent=g9765.t3
HiC_scaffold_19	AUGUSTUS	intron	5442944	5443733	1.0	-	.	ID=g9765.t1.intron7;Parent=g9765.t1
HiC_scaffold_19	AUGUSTUS	intron	5442944	5443733	1.0	-	.	ID=g9765.t2.intron8;Parent=g9765.t2
HiC_scaffold_19	AUGUSTUS	exon	5443734	5443804	.	-	.	ID=g9765.t1.exon8;Parent=g9765.t1
HiC_scaffold_19	AUGUSTUS	exon	5443734	5443804	.	-	.	ID=g9765.t2.exon9;Parent=g9765.t2
HiC_scaffold_19	GeneMark.hmm3	CDS	5443734	5443804	.	-	1	ID=g9765.t3.CDS8;Parent=g9765.t3
HiC_scaffold_19	GeneMark.hmm3	exon	5443734	5443804	.	-	1	ID=g9765.t3.exon8;Parent=g9765.t3
HiC_scaffold_19	AUGUSTUS	CDS	5443734	5443804	1.0	-	1	ID=g9765.t1.CDS8;Parent=g9765.t1
HiC_scaffold_19	AUGUSTUS	CDS	5443734	5443804	1.0	-	1	ID=g9765.t2.CDS9;Parent=g9765.t2
HiC_scaffold_19	GeneMark.hmm3	intron	5443805	5445170	.	-	2	ID=g9765.t3.intron8;Parent=g9765.t3
HiC_scaffold_19	AUGUSTUS	intron	5443805	5445170	1.0	-	.	ID=g9765.t1.intron8;Parent=g9765.t1
HiC_scaffold_19	AUGUSTUS	intron	5443805	5445170	1.0	-	.	ID=g9765.t2.intron9;Parent=g9765.t2
HiC_scaffold_19	AUGUSTUS	exon	5445171	5445342	.	-	.	ID=g9765.t1.exon9;Parent=g9765.t1
HiC_scaffold_19	AUGUSTUS	exon	5445171	5445342	.	-	.	ID=g9765.t2.exon10;Parent=g9765.t2
HiC_scaffold_19	GeneMark.hmm3	CDS	5445171	5445342	.	-	2	ID=g9765.t3.CDS9;Parent=g9765.t3
HiC_scaffold_19	GeneMark.hmm3	exon	5445171	5445342	.	-	2	ID=g9765.t3.exon9;Parent=g9765.t3
HiC_scaffold_19	AUGUSTUS	CDS	5445171	5445342	1.0	-	2	ID=g9765.t1.CDS9;Parent=g9765.t1
HiC_scaffold_19	AUGUSTUS	CDS	5445171	5445342	1.0	-	2	ID=g9765.t2.CDS10;Parent=g9765.t2
HiC_scaffold_19	GeneMark.hmm3	intron	5445343	5449514	.	-	1	ID=g9765.t3.intron9;Parent=g9765.t3
HiC_scaffold_19	AUGUSTUS	intron	5445343	5449514	1.0	-	.	ID=g9765.t1.intron9;Parent=g9765.t1
HiC_scaffold_19	AUGUSTUS	intron	5445343	5449514	1.0	-	.	ID=g9765.t2.intron10;Parent=g9765.t2
HiC_scaffold_19	AUGUSTUS	exon	5449515	5449599	.	-	.	ID=g9765.t1.exon10;Parent=g9765.t1
HiC_scaffold_19	AUGUSTUS	exon	5449515	5449599	.	-	.	ID=g9765.t2.exon11;Parent=g9765.t2
HiC_scaffold_19	GeneMark.hmm3	CDS	5449515	5449599	.	-	0	ID=g9765.t3.CDS10;Parent=g9765.t3
HiC_scaffold_19	GeneMark.hmm3	exon	5449515	5449599	.	-	0	ID=g9765.t3.exon10;Parent=g9765.t3
HiC_scaffold_19	AUGUSTUS	CDS	5449515	5449599	1.0	-	0	ID=g9765.t1.CDS10;Parent=g9765.t1
HiC_scaffold_19	AUGUSTUS	CDS	5449515	5449599	1.0	-	0	ID=g9765.t2.CDS11;Parent=g9765.t2
HiC_scaffold_19	GeneMark.hmm3	intron	5449600	5459137	.	-	0	ID=g9765.t3.intron10;Parent=g9765.t3
HiC_scaffold_19	AUGUSTUS	intron	5449600	5459137	1.0	-	.	ID=g9765.t1.intron10;Parent=g9765.t1
HiC_scaffold_19	AUGUSTUS	intron	5449600	5459137	1.0	-	.	ID=g9765.t2.intron11;Parent=g9765.t2
HiC_scaffold_19	AUGUSTUS	exon	5459138	5459176	.	-	.	ID=g9765.t1.exon11;Parent=g9765.t1
HiC_scaffold_19	AUGUSTUS	exon	5459138	5459176	.	-	.	ID=g9765.t2.exon12;Parent=g9765.t2
HiC_scaffold_19	GeneMark.hmm3	CDS	5459138	5459176	.	-	0	ID=g9765.t3.CDS11;Parent=g9765.t3
HiC_scaffold_19	GeneMark.hmm3	exon	5459138	5459176	.	-	0	ID=g9765.t3.exon11;Parent=g9765.t3
HiC_scaffold_19	AUGUSTUS	CDS	5459138	5459176	1.0	-	0	ID=g9765.t1.CDS11;Parent=g9765.t1
HiC_scaffold_19	AUGUSTUS	CDS	5459138	5459176	1.0	-	0	ID=g9765.t2.CDS12;Parent=g9765.t2
HiC_scaffold_19	GeneMark.hmm3	intron	5459177	5460294	.	-	0	ID=g9765.t3.intron11;Parent=g9765.t3
HiC_scaffold_19	AUGUSTUS	intron	5459177	5460294	1.0	-	.	ID=g9765.t1.intron11;Parent=g9765.t1
HiC_scaffold_19	AUGUSTUS	intron	5459177	5460294	1.0	-	.	ID=g9765.t2.intron12;Parent=g9765.t2
HiC_scaffold_19	AUGUSTUS	exon	5460295	5460410	.	-	.	ID=g9765.t1.exon12;Parent=g9765.t1
HiC_scaffold_19	AUGUSTUS	exon	5460295	5460410	.	-	.	ID=g9765.t2.exon13;Parent=g9765.t2
HiC_scaffold_19	GeneMark.hmm3	CDS	5460295	5460410	.	-	2	ID=g9765.t3.CDS12;Parent=g9765.t3
HiC_scaffold_19	GeneMark.hmm3	exon	5460295	5460410	.	-	2	ID=g9765.t3.exon12;Parent=g9765.t3
HiC_scaffold_19	AUGUSTUS	CDS	5460295	5460410	1.0	-	2	ID=g9765.t1.CDS12;Parent=g9765.t1
HiC_scaffold_19	AUGUSTUS	CDS	5460295	5460410	1.0	-	2	ID=g9765.t2.CDS13;Parent=g9765.t2
HiC_scaffold_19	GeneMark.hmm3	intron	5460411	5460493	.	-	1	ID=g9765.t3.intron12;Parent=g9765.t3
HiC_scaffold_19	AUGUSTUS	intron	5460411	5460925	1.0	-	.	ID=g9765.t1.intron12;Parent=g9765.t1
HiC_scaffold_19	AUGUSTUS	intron	5460411	5460925	1.0	-	.	ID=g9765.t2.intron13;Parent=g9765.t2
HiC_scaffold_19	GeneMark.hmm3	CDS	5460494	5460628	.	-	2	ID=g9765.t3.CDS13;Parent=g9765.t3
HiC_scaffold_19	GeneMark.hmm3	exon	5460494	5460628	.	-	2	ID=g9765.t3.exon13;Parent=g9765.t3
HiC_scaffold_19	GeneMark.hmm3	intron	5460629	5460925	.	-	1	ID=g9765.t3.intron13;Parent=g9765.t3
HiC_scaffold_19	AUGUSTUS	exon	5460926	5461004	.	-	.	ID=g9765.t1.exon13;Parent=g9765.t1
HiC_scaffold_19	AUGUSTUS	exon	5460926	5461004	.	-	.	ID=g9765.t2.exon14;Parent=g9765.t2
HiC_scaffold_19	GeneMark.hmm3	CDS	5460926	5461004	.	-	0	ID=g9765.t3.CDS14;Parent=g9765.t3
HiC_scaffold_19	GeneMark.hmm3	exon	5460926	5461004	.	-	0	ID=g9765.t3.exon14;Parent=g9765.t3
HiC_scaffold_19	AUGUSTUS	CDS	5460926	5461004	1.0	-	0	ID=g9765.t1.CDS13;Parent=g9765.t1
HiC_scaffold_19	AUGUSTUS	CDS	5460926	5461004	1.0	-	0	ID=g9765.t2.CDS14;Parent=g9765.t2
HiC_scaffold_19	GeneMark.hmm3	intron	5461005	5463762	.	-	0	ID=g9765.t3.intron14;Parent=g9765.t3
HiC_scaffold_19	AUGUSTUS	intron	5461005	5467089	1.0	-	.	ID=g9765.t1.intron13;Parent=g9765.t1
HiC_scaffold_19	AUGUSTUS	intron	5461005	5467089	1.0	-	.	ID=g9765.t2.intron14;Parent=g9765.t2
HiC_scaffold_19	GeneMark.hmm3	CDS	5463763	5463936	.	-	0	ID=g9765.t3.CDS15;Parent=g9765.t3
HiC_scaffold_19	GeneMark.hmm3	exon	5463763	5463936	.	-	0	ID=g9765.t3.exon15;Parent=g9765.t3
HiC_scaffold_19	GeneMark.hmm3	intron	5463937	5463969	.	-	0	ID=g9765.t3.intron15;Parent=g9765.t3
HiC_scaffold_19	GeneMark.hmm3	CDS	5463970	5464049	.	-	2	ID=g9765.t3.CDS16;Parent=g9765.t3
HiC_scaffold_19	GeneMark.hmm3	exon	5463970	5464049	.	-	2	ID=g9765.t3.exon16;Parent=g9765.t3
HiC_scaffold_19	GeneMark.hmm3	intron	5464050	5464134	.	-	1	ID=g9765.t3.intron16;Parent=g9765.t3
HiC_scaffold_19	GeneMark.hmm3	CDS	5464135	5464222	.	-	0	ID=g9765.t3.CDS17;Parent=g9765.t3
HiC_scaffold_19	GeneMark.hmm3	exon	5464135	5464222	.	-	0	ID=g9765.t3.exon17;Parent=g9765.t3
HiC_scaffold_19	GeneMark.hmm3	intron	5464223	5467089	.	-	0	ID=g9765.t3.intron17;Parent=g9765.t3
HiC_scaffold_19	AUGUSTUS	exon	5467090	5467154	.	-	.	ID=g9765.t1.exon14;Parent=g9765.t1
HiC_scaffold_19	AUGUSTUS	exon	5467090	5467154	.	-	.	ID=g9765.t2.exon15;Parent=g9765.t2
HiC_scaffold_19	GeneMark.hmm3	CDS	5467090	5467154	.	-	2	ID=g9765.t3.CDS18;Parent=g9765.t3
HiC_scaffold_19	GeneMark.hmm3	exon	5467090	5467154	.	-	2	ID=g9765.t3.exon18;Parent=g9765.t3
HiC_scaffold_19	AUGUSTUS	CDS	5467090	5467154	1.0	-	2	ID=g9765.t1.CDS14;Parent=g9765.t1
HiC_scaffold_19	AUGUSTUS	CDS	5467090	5467154	1.0	-	2	ID=g9765.t2.CDS15;Parent=g9765.t2
HiC_scaffold_19	GeneMark.hmm3	intron	5467155	5468558	.	-	1	ID=g9765.t3.intron18;Parent=g9765.t3
HiC_scaffold_19	AUGUSTUS	intron	5467155	5468558	1.0	-	.	ID=g9765.t1.intron14;Parent=g9765.t1
HiC_scaffold_19	AUGUSTUS	intron	5467155	5468558	1.0	-	.	ID=g9765.t2.intron15;Parent=g9765.t2
HiC_scaffold_19	AUGUSTUS	exon	5468559	5468751	.	-	.	ID=g9765.t1.exon15;Parent=g9765.t1
HiC_scaffold_19	AUGUSTUS	exon	5468559	5468751	.	-	.	ID=g9765.t2.exon16;Parent=g9765.t2
HiC_scaffold_19	GeneMark.hmm3	CDS	5468559	5468751	.	-	0	ID=g9765.t3.CDS19;Parent=g9765.t3
HiC_scaffold_19	GeneMark.hmm3	exon	5468559	5468751	.	-	0	ID=g9765.t3.exon19;Parent=g9765.t3
HiC_scaffold_19	AUGUSTUS	CDS	5468559	5468751	1.0	-	0	ID=g9765.t1.CDS15;Parent=g9765.t1
HiC_scaffold_19	AUGUSTUS	CDS	5468559	5468751	1.0	-	0	ID=g9765.t2.CDS16;Parent=g9765.t2
HiC_scaffold_19	GeneMark.hmm3	intron	5468752	5469636	.	-	0	ID=g9765.t3.intron19;Parent=g9765.t3
HiC_scaffold_19	AUGUSTUS	intron	5468752	5469636	1.0	-	.	ID=g9765.t1.intron15;Parent=g9765.t1
HiC_scaffold_19	AUGUSTUS	intron	5468752	5469636	1.0	-	.	ID=g9765.t2.intron16;Parent=g9765.t2
HiC_scaffold_19	AUGUSTUS	exon	5469637	5469924	.	-	.	ID=g9765.t1.exon16;Parent=g9765.t1
HiC_scaffold_19	AUGUSTUS	exon	5469637	5469924	.	-	.	ID=g9765.t2.exon17;Parent=g9765.t2
HiC_scaffold_19	GeneMark.hmm3	CDS	5469637	5469924	.	-	0	ID=g9765.t3.CDS20;Parent=g9765.t3
HiC_scaffold_19	GeneMark.hmm3	exon	5469637	5469924	.	-	0	ID=g9765.t3.exon20;Parent=g9765.t3
HiC_scaffold_19	AUGUSTUS	CDS	5469637	5469924	1.0	-	0	ID=g9765.t1.CDS16;Parent=g9765.t1
HiC_scaffold_19	AUGUSTUS	CDS	5469637	5469924	1.0	-	0	ID=g9765.t2.CDS17;Parent=g9765.t2
HiC_scaffold_19	AUGUSTUS	start_codon	5469922	5469924	.	-	0	ID=g9765.t1.start1;Parent=g9765.t1
HiC_scaffold_19	AUGUSTUS	start_codon	5469922	5469924	.	-	0	ID=g9765.t2.start1;Parent=g9765.t2
HiC_scaffold_19	GeneMark.hmm3	start_codon	5469922	5469924	.	-	0	ID=g9765.t3.start1;Parent=g9765.t3
HiC_scaffold_19	AUGUSTUS	start_codon	5472536	5472538	.	+	0	ID=g9766.t1.start1;Parent=g9766.t1
HiC_scaffold_19	AUGUSTUS	exon	5472536	5472591	.	+	.	ID=g9766.t1.exon1;Parent=g9766.t1
HiC_scaffold_19	AUGUSTUS	CDS	5472536	5472591	1.0	+	0	ID=g9766.t1.CDS1;Parent=g9766.t1
HiC_scaffold_19	AUGUSTUS	gene	5472536	5480635	.	+	.	ID=g9766
HiC_scaffold_19	AUGUSTUS	mRNA	5472536	5480635	1.0	+	.	ID=g9766.t1;Parent=g9766;em_target=9668.ENSMPUP00000015648;em_score=511.1;em_evalue=1.1e-156;em_tcov=.;em_OGs=KOG4186@1|root,KOG4186@2759|Eukaryota,38GW5@33154|Opisthokonta,3BKGK@33208|Metazoa,3D4MV@33213|Bilateria,487NE@7711|Chordata,498AC@7742|Vertebrata,3J8H7@40674|Mammalia,3EKIB@33554|Carnivora;em_COG_cat=U;em_desc=Peroxisomal biogenesis factor 11 alpha;em_max_annot_lvl=33208|Metazoa;em_Preferred_name=PEX11A;em_KEGG_ko=ko:K13351;em_KEGG_Pathway=ko04146,map04146;em_BRITE=ko00000,ko00001,ko02000;em_KEGG_TC=1.A.101.1,3.A.20.1.1;em_PFAMs=PEX11;em_GOs=GO:0003674,GO:0005488,GO:0005515,GO:0005575,GO:0005622,GO:0005623,GO:0005737,GO:0005777,GO:0005778,GO:0005779,GO:0006996,GO:0007031,GO:0007154,GO:0007165,GO:0008150,GO:0009987,GO:0016020,GO:0016021,GO:0016043,GO:0016557,GO:0016559,GO:0019216,GO:0019222,GO:0023052,GO:0030154,GO:0031090,GO:0031224,GO:0031231,GO:0031300,GO:0031301,GO:0031903,GO:0032502,GO:0032535,GO:0032991,GO:0042579,GO:0042802,GO:0042803,GO:0043226,GO:0043227,GO:0043229,GO:0043231,GO:0044085,GO:0044091,GO:0044375,GO:0044422,GO:0044424,GO:0044425,GO:0044438,GO:0044439,GO:0044444,GO:0044446,GO:0044464,GO:0045444,GO:0046983,GO:0048285,GO:0048869,GO:0050789,GO:0050794,GO:0050873,GO:0050896,GO:0051716,GO:0065007,GO:0065008,GO:0071840,GO:0080090,GO:0090066,GO:0098588,GO:0098805
HiC_scaffold_19	AUGUSTUS	intron	5472592	5477991	1.0	+	.	ID=g9766.t1.intron1;Parent=g9766.t1
HiC_scaffold_19	AUGUSTUS	exon	5477992	5478107	.	+	.	ID=g9766.t1.exon2;Parent=g9766.t1
HiC_scaffold_19	AUGUSTUS	CDS	5477992	5478107	1.0	+	1	ID=g9766.t1.CDS2;Parent=g9766.t1
HiC_scaffold_19	AUGUSTUS	intron	5478108	5480063	1.0	+	.	ID=g9766.t1.intron2;Parent=g9766.t1
HiC_scaffold_19	AUGUSTUS	exon	5480064	5480635	.	+	.	ID=g9766.t1.exon3;Parent=g9766.t1
HiC_scaffold_19	AUGUSTUS	CDS	5480064	5480635	1.0	+	2	ID=g9766.t1.CDS3;Parent=g9766.t1
HiC_scaffold_19	AUGUSTUS	stop_codon	5480633	5480635	.	+	0	ID=g9766.t1.stop1;Parent=g9766.t1
HiC_scaffold_19	AUGUSTUS	start_codon	5485510	5485512	.	+	0	ID=g9767.t1.start1;Parent=g9767.t1
HiC_scaffold_19	AUGUSTUS	exon	5485510	5485557	.	+	.	ID=g9767.t1.exon1;Parent=g9767.t1
HiC_scaffold_19	AUGUSTUS	CDS	5485510	5485557	1.0	+	0	ID=g9767.t1.CDS1;Parent=g9767.t1
HiC_scaffold_19	AUGUSTUS	gene	5485510	5496224	.	+	.	ID=g9767
HiC_scaffold_19	AUGUSTUS	mRNA	5485510	5496224	1.0	+	.	ID=g9767.t1;Parent=g9767;em_target=9707.XP_004398361.1;em_score=995.8;em_evalue=9.7e-303;em_tcov=.;em_OGs=2A2SV@1|root,2RY3Q@2759|Eukaryota,38FD0@33154|Opisthokonta,3BGUJ@33208|Metazoa,3CW5I@33213|Bilateria,48BUQ@7711|Chordata,491C6@7742|Vertebrata,3J5EE@40674|Mammalia,3EGY2@33554|Carnivora;em_COG_cat=S;em_desc=Belongs to the perilipin family;em_max_annot_lvl=33208|Metazoa;em_Preferred_name=PLIN1;em_KEGG_ko=ko:K08768;em_KEGG_Pathway=ko03320,ko04371,ko04714,ko04923,map03320,map04371,map04714,map04923;em_BRITE=ko00000,ko00001;em_PFAMs=Perilipin;em_GOs=GO:0003674,GO:0005488,GO:0005575,GO:0005622,GO:0005623,GO:0005737,GO:0005811,GO:0005829,GO:0006629,GO:0008150,GO:0008152,GO:0008289,GO:0009056,GO:0016042,GO:0043226,GO:0043228,GO:0043229,GO:0043232,GO:0044238,GO:0044424,GO:0044444,GO:0044464,GO:0071704,GO:1901575
HiC_scaffold_19	AUGUSTUS	intron	5485558	5488235	1.0	+	.	ID=g9767.t1.intron1;Parent=g9767.t1
HiC_scaffold_19	AUGUSTUS	exon	5488236	5488440	.	+	.	ID=g9767.t1.exon2;Parent=g9767.t1
HiC_scaffold_19	AUGUSTUS	CDS	5488236	5488440	1.0	+	0	ID=g9767.t1.CDS2;Parent=g9767.t1
HiC_scaffold_19	AUGUSTUS	intron	5488441	5490026	1.0	+	.	ID=g9767.t1.intron2;Parent=g9767.t1
HiC_scaffold_19	AUGUSTUS	exon	5490027	5490109	.	+	.	ID=g9767.t1.exon3;Parent=g9767.t1
HiC_scaffold_19	AUGUSTUS	CDS	5490027	5490109	1.0	+	2	ID=g9767.t1.CDS3;Parent=g9767.t1
HiC_scaffold_19	AUGUSTUS	intron	5490110	5491619	1.0	+	.	ID=g9767.t1.intron3;Parent=g9767.t1
HiC_scaffold_19	AUGUSTUS	exon	5491620	5491884	.	+	.	ID=g9767.t1.exon4;Parent=g9767.t1
HiC_scaffold_19	AUGUSTUS	CDS	5491620	5491884	1.0	+	0	ID=g9767.t1.CDS4;Parent=g9767.t1
HiC_scaffold_19	AUGUSTUS	intron	5491885	5492191	1.0	+	.	ID=g9767.t1.intron4;Parent=g9767.t1
HiC_scaffold_19	AUGUSTUS	exon	5492192	5492364	.	+	.	ID=g9767.t1.exon5;Parent=g9767.t1
HiC_scaffold_19	AUGUSTUS	CDS	5492192	5492364	1.0	+	2	ID=g9767.t1.CDS5;Parent=g9767.t1
HiC_scaffold_19	AUGUSTUS	intron	5492365	5494081	1.0	+	.	ID=g9767.t1.intron5;Parent=g9767.t1
HiC_scaffold_19	AUGUSTUS	exon	5494082	5494273	.	+	.	ID=g9767.t1.exon6;Parent=g9767.t1
HiC_scaffold_19	AUGUSTUS	CDS	5494082	5494273	1.0	+	0	ID=g9767.t1.CDS6;Parent=g9767.t1
HiC_scaffold_19	AUGUSTUS	intron	5494274	5494701	1.0	+	.	ID=g9767.t1.intron6;Parent=g9767.t1
HiC_scaffold_19	AUGUSTUS	exon	5494702	5494947	.	+	.	ID=g9767.t1.exon7;Parent=g9767.t1
HiC_scaffold_19	AUGUSTUS	CDS	5494702	5494947	1.0	+	0	ID=g9767.t1.CDS7;Parent=g9767.t1
HiC_scaffold_19	AUGUSTUS	intron	5494948	5495876	1.0	+	.	ID=g9767.t1.intron7;Parent=g9767.t1
HiC_scaffold_19	AUGUSTUS	exon	5495877	5496224	.	+	.	ID=g9767.t1.exon8;Parent=g9767.t1
HiC_scaffold_19	AUGUSTUS	CDS	5495877	5496224	1.0	+	0	ID=g9767.t1.CDS8;Parent=g9767.t1
HiC_scaffold_19	AUGUSTUS	stop_codon	5496222	5496224	.	+	0	ID=g9767.t1.stop1;Parent=g9767.t1
HiC_scaffold_19	AUGUSTUS	start_codon	5500025	5500027	.	+	0	ID=g9768.t1.start1;Parent=g9768.t1
HiC_scaffold_19	AUGUSTUS	exon	5500025	5500068	.	+	.	ID=g9768.t1.exon1;Parent=g9768.t1
HiC_scaffold_19	AUGUSTUS	CDS	5500025	5500068	0.78	+	0	ID=g9768.t1.CDS1;Parent=g9768.t1
HiC_scaffold_19	AUGUSTUS	gene	5500025	5538979	.	+	.	ID=g9768
HiC_scaffold_19	AUGUSTUS	mRNA	5500025	5538979	.	+	.	ID=g9768.t1;Parent=g9768;em_target=9668.ENSMPUP00000015659;em_score=2640.1;em_evalue=0.0;em_tcov=.;em_OGs=COG5059@1|root,KOG0244@2759|Eukaryota,38CGP@33154|Opisthokonta,3BBGT@33208|Metazoa,3D2HU@33213|Bilateria,4854G@7711|Chordata,48ZN9@7742|Vertebrata,3J45T@40674|Mammalia,3ET2U@33554|Carnivora;em_COG_cat=Z;em_desc=Belongs to the TRAFAC class myosin-kinesin ATPase superfamily. Kinesin family;em_max_annot_lvl=33208|Metazoa;em_Preferred_name=KIF7;em_KEGG_ko=ko:K18806;em_KEGG_Pathway=ko04340,ko05200,ko05217,map04340,map05200,map05217;em_KEGG_Module=M00678;em_BRITE=ko00000,ko00001,ko00002,ko04812;em_PFAMs=Kinesin;em_GOs=GO:0001568,GO:0001944,GO:0003205,GO:0003279,GO:0003674,GO:0003774,GO:0003777,GO:0003824,GO:0005488,GO:0005515,GO:0005575,GO:0005622,GO:0005623,GO:0005737,GO:0005815,GO:0005856,GO:0005871,GO:0005875,GO:0005929,GO:0006928,GO:0007017,GO:0007018,GO:0007275,GO:0007368,GO:0007389,GO:0007399,GO:0007507,GO:0008150,GO:0008574,GO:0008589,GO:0009799,GO:0009855,GO:0009966,GO:0009967,GO:0009968,GO:0009987,GO:0010646,GO:0010647,GO:0010648,GO:0015630,GO:0016043,GO:0016462,GO:0016787,GO:0016817,GO:0016818,GO:0016887,GO:0017111,GO:0022008,GO:0023051,GO:0023056,GO:0023057,GO:0030154,GO:0030182,GO:0032501,GO:0032502,GO:0032991,GO:0035301,GO:0035845,GO:0035904,GO:0036064,GO:0042461,GO:0042623,GO:0042802,GO:0042995,GO:0043226,GO:0043228,GO:0043229,GO:0043232,GO:0044422,GO:0044424,GO:0044430,GO:0044441,GO:0044446,GO:0044463,GO:0044464,GO:0045879,GO:0045880,GO:0046530,GO:0048468,GO:0048513,GO:0048518,GO:0048519,GO:0048522,GO:0048523,GO:0048583,GO:0048584,GO:0048585,GO:0048666,GO:0048699,GO:0048731,GO:0048856,GO:0048869,GO:0050789,GO:0050794,GO:0060840,GO:0060976,GO:0065007,GO:0071840,GO:0072358,GO:0072359,GO:0097542,GO:0120025,GO:0120038,GO:1990939
HiC_scaffold_19	AUGUSTUS	intron	5500069	5508574	0.59	+	.	ID=g9768.t1.intron1;Parent=g9768.t1
HiC_scaffold_19	AUGUSTUS	exon	5508575	5508750	.	+	.	ID=g9768.t1.exon2;Parent=g9768.t1
HiC_scaffold_19	AUGUSTUS	CDS	5508575	5508750	0.71	+	1	ID=g9768.t1.CDS2;Parent=g9768.t1
HiC_scaffold_19	AUGUSTUS	intron	5508751	5510357	1.0	+	.	ID=g9768.t1.intron2;Parent=g9768.t1
HiC_scaffold_19	GeneMark.hmm3	start_codon	5510138	5510140	.	+	0	ID=g9768.t2.start1;Parent=g9768.t2
HiC_scaffold_19	GeneMark.hmm3	CDS	5510138	5510195	.	+	0	ID=g9768.t2.CDS1;Parent=g9768.t2
HiC_scaffold_19	GeneMark.hmm3	exon	5510138	5510195	.	+	0	ID=g9768.t2.exon1;Parent=g9768.t2
HiC_scaffold_19	GeneMark.hmm3	mRNA	5510138	5538979	.	+	.	ID=g9768.t2;Parent=g9768;em_target=9668.ENSMPUP00000015659;em_score=2706.1;em_evalue=0.0;em_tcov=.;em_OGs=COG5059@1|root,KOG0244@2759|Eukaryota,38CGP@33154|Opisthokonta,3BBGT@33208|Metazoa,3D2HU@33213|Bilateria,4854G@7711|Chordata,48ZN9@7742|Vertebrata,3J45T@40674|Mammalia,3ET2U@33554|Carnivora;em_COG_cat=Z;em_desc=Belongs to the TRAFAC class myosin-kinesin ATPase superfamily. Kinesin family;em_max_annot_lvl=33208|Metazoa;em_Preferred_name=KIF7;em_KEGG_ko=ko:K18806;em_KEGG_Pathway=ko04340,ko05200,ko05217,map04340,map05200,map05217;em_KEGG_Module=M00678;em_BRITE=ko00000,ko00001,ko00002,ko04812;em_PFAMs=Kinesin;em_GOs=GO:0001568,GO:0001944,GO:0003205,GO:0003279,GO:0003674,GO:0003774,GO:0003777,GO:0003824,GO:0005488,GO:0005515,GO:0005575,GO:0005622,GO:0005623,GO:0005737,GO:0005815,GO:0005856,GO:0005871,GO:0005875,GO:0005929,GO:0006928,GO:0007017,GO:0007018,GO:0007275,GO:0007368,GO:0007389,GO:0007399,GO:0007507,GO:0008150,GO:0008574,GO:0008589,GO:0009799,GO:0009855,GO:0009966,GO:0009967,GO:0009968,GO:0009987,GO:0010646,GO:0010647,GO:0010648,GO:0015630,GO:0016043,GO:0016462,GO:0016787,GO:0016817,GO:0016818,GO:0016887,GO:0017111,GO:0022008,GO:0023051,GO:0023056,GO:0023057,GO:0030154,GO:0030182,GO:0032501,GO:0032502,GO:0032991,GO:0035301,GO:0035845,GO:0035904,GO:0036064,GO:0042461,GO:0042623,GO:0042802,GO:0042995,GO:0043226,GO:0043228,GO:0043229,GO:0043232,GO:0044422,GO:0044424,GO:0044430,GO:0044441,GO:0044446,GO:0044463,GO:0044464,GO:0045879,GO:0045880,GO:0046530,GO:0048468,GO:0048513,GO:0048518,GO:0048519,GO:0048522,GO:0048523,GO:0048583,GO:0048584,GO:0048585,GO:0048666,GO:0048699,GO:0048731,GO:0048856,GO:0048869,GO:0050789,GO:0050794,GO:0060840,GO:0060976,GO:0065007,GO:0071840,GO:0072358,GO:0072359,GO:0097542,GO:0120025,GO:0120038,GO:1990939
HiC_scaffold_19	GeneMark.hmm3	intron	5510196	5510300	.	+	1	ID=g9768.t2.intron1;Parent=g9768.t2
HiC_scaffold_19	GeneMark.hmm3	CDS	5510301	5510702	.	+	2	ID=g9768.t2.CDS2;Parent=g9768.t2
HiC_scaffold_19	GeneMark.hmm3	exon	5510301	5510702	.	+	2	ID=g9768.t2.exon2;Parent=g9768.t2
HiC_scaffold_19	AUGUSTUS	exon	5510358	5510702	.	+	.	ID=g9768.t1.exon3;Parent=g9768.t1
HiC_scaffold_19	AUGUSTUS	CDS	5510358	5510702	1.0	+	2	ID=g9768.t1.CDS3;Parent=g9768.t1
HiC_scaffold_19	GeneMark.hmm3	intron	5510703	5512549	.	+	1	ID=g9768.t2.intron2;Parent=g9768.t2
HiC_scaffold_19	AUGUSTUS	intron	5510703	5512549	1.0	+	.	ID=g9768.t1.intron3;Parent=g9768.t1
HiC_scaffold_19	AUGUSTUS	exon	5512550	5512750	.	+	.	ID=g9768.t1.exon4;Parent=g9768.t1
HiC_scaffold_19	GeneMark.hmm3	CDS	5512550	5512750	.	+	2	ID=g9768.t2.CDS3;Parent=g9768.t2
HiC_scaffold_19	GeneMark.hmm3	exon	5512550	5512750	.	+	2	ID=g9768.t2.exon3;Parent=g9768.t2
HiC_scaffold_19	AUGUSTUS	CDS	5512550	5512750	1.0	+	2	ID=g9768.t1.CDS4;Parent=g9768.t1
HiC_scaffold_19	GeneMark.hmm3	intron	5512751	5513131	.	+	1	ID=g9768.t2.intron3;Parent=g9768.t2
HiC_scaffold_19	AUGUSTUS	intron	5512751	5513131	1.0	+	.	ID=g9768.t1.intron4;Parent=g9768.t1
HiC_scaffold_19	AUGUSTUS	exon	5513132	5513525	.	+	.	ID=g9768.t1.exon5;Parent=g9768.t1
HiC_scaffold_19	GeneMark.hmm3	CDS	5513132	5513525	.	+	2	ID=g9768.t2.CDS4;Parent=g9768.t2
HiC_scaffold_19	GeneMark.hmm3	exon	5513132	5513525	.	+	2	ID=g9768.t2.exon4;Parent=g9768.t2
HiC_scaffold_19	AUGUSTUS	CDS	5513132	5513525	1.0	+	2	ID=g9768.t1.CDS5;Parent=g9768.t1
HiC_scaffold_19	GeneMark.hmm3	intron	5513526	5513737	.	+	2	ID=g9768.t2.intron4;Parent=g9768.t2
HiC_scaffold_19	AUGUSTUS	intron	5513526	5513737	1.0	+	.	ID=g9768.t1.intron5;Parent=g9768.t1
HiC_scaffold_19	AUGUSTUS	exon	5513738	5513876	.	+	.	ID=g9768.t1.exon6;Parent=g9768.t1
HiC_scaffold_19	AUGUSTUS	CDS	5513738	5513876	1.0	+	1	ID=g9768.t1.CDS6;Parent=g9768.t1
HiC_scaffold_19	GeneMark.hmm3	CDS	5513738	5513929	.	+	1	ID=g9768.t2.CDS5;Parent=g9768.t2
HiC_scaffold_19	GeneMark.hmm3	exon	5513738	5513929	.	+	1	ID=g9768.t2.exon5;Parent=g9768.t2
HiC_scaffold_19	AUGUSTUS	intron	5513877	5519002	0.98	+	.	ID=g9768.t1.intron6;Parent=g9768.t1
HiC_scaffold_19	GeneMark.hmm3	intron	5513930	5518983	.	+	2	ID=g9768.t2.intron5;Parent=g9768.t2
HiC_scaffold_19	GeneMark.hmm3	CDS	5518984	5519179	.	+	1	ID=g9768.t2.CDS6;Parent=g9768.t2
HiC_scaffold_19	GeneMark.hmm3	exon	5518984	5519179	.	+	1	ID=g9768.t2.exon6;Parent=g9768.t2
HiC_scaffold_19	AUGUSTUS	exon	5519003	5519179	.	+	.	ID=g9768.t1.exon7;Parent=g9768.t1
HiC_scaffold_19	AUGUSTUS	CDS	5519003	5519179	0.98	+	0	ID=g9768.t1.CDS7;Parent=g9768.t1
HiC_scaffold_19	GeneMark.hmm3	intron	5519180	5519704	.	+	0	ID=g9768.t2.intron6;Parent=g9768.t2
HiC_scaffold_19	AUGUSTUS	intron	5519180	5519704	1.0	+	.	ID=g9768.t1.intron7;Parent=g9768.t1
HiC_scaffold_19	AUGUSTUS	exon	5519705	5519821	.	+	.	ID=g9768.t1.exon8;Parent=g9768.t1
HiC_scaffold_19	GeneMark.hmm3	CDS	5519705	5519821	.	+	0	ID=g9768.t2.CDS7;Parent=g9768.t2
HiC_scaffold_19	GeneMark.hmm3	exon	5519705	5519821	.	+	0	ID=g9768.t2.exon7;Parent=g9768.t2
HiC_scaffold_19	AUGUSTUS	CDS	5519705	5519821	1.0	+	0	ID=g9768.t1.CDS8;Parent=g9768.t1
HiC_scaffold_19	GeneMark.hmm3	intron	5519822	5520367	.	+	0	ID=g9768.t2.intron7;Parent=g9768.t2
HiC_scaffold_19	AUGUSTUS	intron	5519822	5520367	1.0	+	.	ID=g9768.t1.intron8;Parent=g9768.t1
HiC_scaffold_19	AUGUSTUS	exon	5520368	5520595	.	+	.	ID=g9768.t1.exon9;Parent=g9768.t1
HiC_scaffold_19	GeneMark.hmm3	CDS	5520368	5520595	.	+	0	ID=g9768.t2.CDS8;Parent=g9768.t2
HiC_scaffold_19	GeneMark.hmm3	exon	5520368	5520595	.	+	0	ID=g9768.t2.exon8;Parent=g9768.t2
HiC_scaffold_19	AUGUSTUS	CDS	5520368	5520595	1.0	+	0	ID=g9768.t1.CDS9;Parent=g9768.t1
HiC_scaffold_19	GeneMark.hmm3	intron	5520596	5521312	.	+	0	ID=g9768.t2.intron8;Parent=g9768.t2
HiC_scaffold_19	AUGUSTUS	intron	5520596	5521312	1.0	+	.	ID=g9768.t1.intron9;Parent=g9768.t1
HiC_scaffold_19	AUGUSTUS	exon	5521313	5521449	.	+	.	ID=g9768.t1.exon10;Parent=g9768.t1
HiC_scaffold_19	GeneMark.hmm3	CDS	5521313	5521449	.	+	0	ID=g9768.t2.CDS9;Parent=g9768.t2
HiC_scaffold_19	GeneMark.hmm3	exon	5521313	5521449	.	+	0	ID=g9768.t2.exon9;Parent=g9768.t2
HiC_scaffold_19	AUGUSTUS	CDS	5521313	5521449	1.0	+	0	ID=g9768.t1.CDS10;Parent=g9768.t1
HiC_scaffold_19	GeneMark.hmm3	intron	5521450	5521799	.	+	2	ID=g9768.t2.intron9;Parent=g9768.t2
HiC_scaffold_19	AUGUSTUS	intron	5521450	5521799	1.0	+	.	ID=g9768.t1.intron10;Parent=g9768.t1
HiC_scaffold_19	AUGUSTUS	exon	5521800	5521915	.	+	.	ID=g9768.t1.exon11;Parent=g9768.t1
HiC_scaffold_19	GeneMark.hmm3	CDS	5521800	5521915	.	+	1	ID=g9768.t2.CDS10;Parent=g9768.t2
HiC_scaffold_19	GeneMark.hmm3	exon	5521800	5521915	.	+	1	ID=g9768.t2.exon10;Parent=g9768.t2
HiC_scaffold_19	AUGUSTUS	CDS	5521800	5521915	1.0	+	1	ID=g9768.t1.CDS11;Parent=g9768.t1
HiC_scaffold_19	GeneMark.hmm3	intron	5521916	5522095	.	+	1	ID=g9768.t2.intron10;Parent=g9768.t2
HiC_scaffold_19	AUGUSTUS	intron	5521916	5522095	1.0	+	.	ID=g9768.t1.intron11;Parent=g9768.t1
HiC_scaffold_19	AUGUSTUS	exon	5522096	5522248	.	+	.	ID=g9768.t1.exon12;Parent=g9768.t1
HiC_scaffold_19	GeneMark.hmm3	CDS	5522096	5522248	.	+	2	ID=g9768.t2.CDS11;Parent=g9768.t2
HiC_scaffold_19	GeneMark.hmm3	exon	5522096	5522248	.	+	2	ID=g9768.t2.exon11;Parent=g9768.t2
HiC_scaffold_19	AUGUSTUS	CDS	5522096	5522248	1.0	+	2	ID=g9768.t1.CDS12;Parent=g9768.t1
HiC_scaffold_19	GeneMark.hmm3	intron	5522249	5523563	.	+	1	ID=g9768.t2.intron11;Parent=g9768.t2
HiC_scaffold_19	AUGUSTUS	intron	5522249	5523563	1.0	+	.	ID=g9768.t1.intron12;Parent=g9768.t1
HiC_scaffold_19	AUGUSTUS	exon	5523564	5523766	.	+	.	ID=g9768.t1.exon13;Parent=g9768.t1
HiC_scaffold_19	GeneMark.hmm3	CDS	5523564	5523766	.	+	2	ID=g9768.t2.CDS12;Parent=g9768.t2
HiC_scaffold_19	GeneMark.hmm3	exon	5523564	5523766	.	+	2	ID=g9768.t2.exon12;Parent=g9768.t2
HiC_scaffold_19	AUGUSTUS	CDS	5523564	5523766	1.0	+	2	ID=g9768.t1.CDS13;Parent=g9768.t1
HiC_scaffold_19	GeneMark.hmm3	intron	5523767	5533968	.	+	0	ID=g9768.t2.intron12;Parent=g9768.t2
HiC_scaffold_19	AUGUSTUS	intron	5523767	5533968	1.0	+	.	ID=g9768.t1.intron13;Parent=g9768.t1
HiC_scaffold_19	AUGUSTUS	exon	5533969	5534166	.	+	.	ID=g9768.t1.exon14;Parent=g9768.t1
HiC_scaffold_19	GeneMark.hmm3	CDS	5533969	5534166	.	+	0	ID=g9768.t2.CDS13;Parent=g9768.t2
HiC_scaffold_19	GeneMark.hmm3	exon	5533969	5534166	.	+	0	ID=g9768.t2.exon13;Parent=g9768.t2
HiC_scaffold_19	AUGUSTUS	CDS	5533969	5534166	1.0	+	0	ID=g9768.t1.CDS14;Parent=g9768.t1
HiC_scaffold_19	GeneMark.hmm3	intron	5534167	5534447	.	+	0	ID=g9768.t2.intron13;Parent=g9768.t2
HiC_scaffold_19	AUGUSTUS	intron	5534167	5534447	1.0	+	.	ID=g9768.t1.intron14;Parent=g9768.t1
HiC_scaffold_19	AUGUSTUS	exon	5534448	5534573	.	+	.	ID=g9768.t1.exon15;Parent=g9768.t1
HiC_scaffold_19	GeneMark.hmm3	CDS	5534448	5534573	.	+	0	ID=g9768.t2.CDS14;Parent=g9768.t2
HiC_scaffold_19	GeneMark.hmm3	exon	5534448	5534573	.	+	0	ID=g9768.t2.exon14;Parent=g9768.t2
HiC_scaffold_19	AUGUSTUS	CDS	5534448	5534573	1.0	+	0	ID=g9768.t1.CDS15;Parent=g9768.t1
HiC_scaffold_19	GeneMark.hmm3	intron	5534574	5534700	.	+	0	ID=g9768.t2.intron14;Parent=g9768.t2
HiC_scaffold_19	AUGUSTUS	intron	5534574	5534700	1.0	+	.	ID=g9768.t1.intron15;Parent=g9768.t1
HiC_scaffold_19	AUGUSTUS	exon	5534701	5534877	.	+	.	ID=g9768.t1.exon16;Parent=g9768.t1
HiC_scaffold_19	GeneMark.hmm3	CDS	5534701	5534877	.	+	0	ID=g9768.t2.CDS15;Parent=g9768.t2
HiC_scaffold_19	GeneMark.hmm3	exon	5534701	5534877	.	+	0	ID=g9768.t2.exon15;Parent=g9768.t2
HiC_scaffold_19	AUGUSTUS	CDS	5534701	5534877	1.0	+	0	ID=g9768.t1.CDS16;Parent=g9768.t1
HiC_scaffold_19	GeneMark.hmm3	intron	5534878	5535855	.	+	0	ID=g9768.t2.intron15;Parent=g9768.t2
HiC_scaffold_19	AUGUSTUS	intron	5534878	5535855	1.0	+	.	ID=g9768.t1.intron16;Parent=g9768.t1
HiC_scaffold_19	AUGUSTUS	exon	5535856	5536071	.	+	.	ID=g9768.t1.exon17;Parent=g9768.t1
HiC_scaffold_19	GeneMark.hmm3	CDS	5535856	5536071	.	+	0	ID=g9768.t2.CDS16;Parent=g9768.t2
HiC_scaffold_19	GeneMark.hmm3	exon	5535856	5536071	.	+	0	ID=g9768.t2.exon16;Parent=g9768.t2
HiC_scaffold_19	AUGUSTUS	CDS	5535856	5536071	1.0	+	0	ID=g9768.t1.CDS17;Parent=g9768.t1
HiC_scaffold_19	GeneMark.hmm3	intron	5536072	5537019	.	+	0	ID=g9768.t2.intron16;Parent=g9768.t2
HiC_scaffold_19	AUGUSTUS	intron	5536072	5537019	1.0	+	.	ID=g9768.t1.intron17;Parent=g9768.t1
HiC_scaffold_19	AUGUSTUS	exon	5537020	5537226	.	+	.	ID=g9768.t1.exon18;Parent=g9768.t1
HiC_scaffold_19	GeneMark.hmm3	CDS	5537020	5537226	.	+	0	ID=g9768.t2.CDS17;Parent=g9768.t2
HiC_scaffold_19	GeneMark.hmm3	exon	5537020	5537226	.	+	0	ID=g9768.t2.exon17;Parent=g9768.t2
HiC_scaffold_19	AUGUSTUS	CDS	5537020	5537226	1.0	+	0	ID=g9768.t1.CDS18;Parent=g9768.t1
HiC_scaffold_19	GeneMark.hmm3	intron	5537227	5538028	.	+	0	ID=g9768.t2.intron17;Parent=g9768.t2
HiC_scaffold_19	AUGUSTUS	intron	5537227	5538028	1.0	+	.	ID=g9768.t1.intron18;Parent=g9768.t1
HiC_scaffold_19	AUGUSTUS	exon	5538029	5538227	.	+	.	ID=g9768.t1.exon19;Parent=g9768.t1
HiC_scaffold_19	GeneMark.hmm3	CDS	5538029	5538227	.	+	0	ID=g9768.t2.CDS18;Parent=g9768.t2
HiC_scaffold_19	GeneMark.hmm3	exon	5538029	5538227	.	+	0	ID=g9768.t2.exon18;Parent=g9768.t2
HiC_scaffold_19	AUGUSTUS	CDS	5538029	5538227	1.0	+	0	ID=g9768.t1.CDS19;Parent=g9768.t1
HiC_scaffold_19	GeneMark.hmm3	intron	5538228	5538322	.	+	1	ID=g9768.t2.intron18;Parent=g9768.t2
HiC_scaffold_19	AUGUSTUS	intron	5538228	5538322	1.0	+	.	ID=g9768.t1.intron19;Parent=g9768.t1
HiC_scaffold_19	AUGUSTUS	exon	5538323	5538469	.	+	.	ID=g9768.t1.exon20;Parent=g9768.t1
HiC_scaffold_19	GeneMark.hmm3	CDS	5538323	5538469	.	+	2	ID=g9768.t2.CDS19;Parent=g9768.t2
HiC_scaffold_19	GeneMark.hmm3	exon	5538323	5538469	.	+	2	ID=g9768.t2.exon19;Parent=g9768.t2
HiC_scaffold_19	AUGUSTUS	CDS	5538323	5538469	1.0	+	2	ID=g9768.t1.CDS20;Parent=g9768.t1
HiC_scaffold_19	GeneMark.hmm3	intron	5538470	5538611	.	+	1	ID=g9768.t2.intron19;Parent=g9768.t2
HiC_scaffold_19	AUGUSTUS	intron	5538470	5538611	1.0	+	.	ID=g9768.t1.intron20;Parent=g9768.t1
HiC_scaffold_19	AUGUSTUS	exon	5538612	5538979	.	+	.	ID=g9768.t1.exon21;Parent=g9768.t1
HiC_scaffold_19	GeneMark.hmm3	CDS	5538612	5538979	.	+	2	ID=g9768.t2.CDS20;Parent=g9768.t2
HiC_scaffold_19	GeneMark.hmm3	exon	5538612	5538979	.	+	2	ID=g9768.t2.exon20;Parent=g9768.t2
HiC_scaffold_19	AUGUSTUS	CDS	5538612	5538979	1.0	+	2	ID=g9768.t1.CDS21;Parent=g9768.t1
HiC_scaffold_19	AUGUSTUS	stop_codon	5538977	5538979	.	+	0	ID=g9768.t1.stop1;Parent=g9768.t1
HiC_scaffold_19	GeneMark.hmm3	stop_codon	5538977	5538979	.	+	0	ID=g9768.t2.stop1;Parent=g9768.t2
HiC_scaffold_19	GeneMark.hmm3	start_codon	5623634	5623636	.	+	0	ID=g9769.t1.start1;Parent=g9769.t1
HiC_scaffold_19	AUGUSTUS	start_codon	5623634	5623636	.	+	0	ID=g9769.t3.start1;Parent=g9769.t3
HiC_scaffold_19	AUGUSTUS	exon	5623634	5623817	.	+	.	ID=g9769.t3.exon1;Parent=g9769.t3
HiC_scaffold_19	AUGUSTUS	CDS	5623634	5623817	1.0	+	0	ID=g9769.t3.CDS1;Parent=g9769.t3
HiC_scaffold_19	GeneMark.hmm3	mRNA	5623634	5624077	.	+	.	ID=g9769.t1;Parent=g9769;em_target=9707.XP_004398362.1;em_score=115.2;em_evalue=1e-35;em_tcov=.;em_OGs=KOG3796@1|root,KOG3796@2759|Eukaryota,38DUR@33154|Opisthokonta,3BBEQ@33208|Metazoa,3CT14@33213|Bilateria,47ZZW@7711|Chordata,496DV@7742|Vertebrata,3J5WG@40674|Mammalia,3ES0C@33554|Carnivora;em_COG_cat=U;em_desc=Belongs to the ammonium transporter (TC 2.A.49) family. Rh subfamily;em_max_annot_lvl=33208|Metazoa;em_Preferred_name=RHCG;em_KEGG_ko=ko:K06580;em_BRITE=ko00000,ko02000,ko04090;em_KEGG_TC=1.A.11.4;em_PFAMs=Ammonium_transp;em_GOs=GO:0003674,GO:0005215,GO:0005488,GO:0005515,GO:0005575,GO:0005622,GO:0005623,GO:0005737,GO:0005886,GO:0005887,GO:0006810,GO:0006811,GO:0006812,GO:0006873,GO:0006885,GO:0008092,GO:0008150,GO:0008324,GO:0008519,GO:0009888,GO:0009925,GO:0009987,GO:0015075,GO:0015695,GO:0015696,GO:0015837,GO:0016020,GO:0016021,GO:0016323,GO:0016324,GO:0019725,GO:0022857,GO:0030154,GO:0030506,GO:0030855,GO:0031224,GO:0031226,GO:0031410,GO:0031982,GO:0032502,GO:0034220,GO:0042592,GO:0042802,GO:0043226,GO:0043227,GO:0043229,GO:0044424,GO:0044425,GO:0044444,GO:0044459,GO:0044464,GO:0045177,GO:0045178,GO:0048856,GO:0048869,GO:0048878,GO:0050801,GO:0051179,GO:0051234,GO:0055067,GO:0055080,GO:0055082,GO:0055085,GO:0060429,GO:0065007,GO:0065008,GO:0070633,GO:0070634,GO:0071702,GO:0071705,GO:0071944,GO:0072488,GO:0097272,GO:0097708,GO:0098590,GO:0098655,GO:0098771
HiC_scaffold_19	GeneMark.hmm3	CDS	5623634	5624077	.	+	0	ID=g9769.t1.CDS1;Parent=g9769.t1
HiC_scaffold_19	GeneMark.hmm3	exon	5623634	5624077	.	+	0	ID=g9769.t1.exon1;Parent=g9769.t1
HiC_scaffold_19	GeneMark.hmm3	gene	5623634	5645287	.	+	.	ID=g9769
HiC_scaffold_19	AUGUSTUS	mRNA	5623634	5645287	.	+	.	ID=g9769.t3;Parent=g9769;em_target=9713.XP_006740754.1;em_score=864.8;em_evalue=3.2e-263;em_tcov=.;em_OGs=KOG3796@1|root,KOG3796@2759|Eukaryota,38DUR@33154|Opisthokonta,3BBEQ@33208|Metazoa,3CT14@33213|Bilateria,47ZZW@7711|Chordata,496DV@7742|Vertebrata,3J5WG@40674|Mammalia,3ES0C@33554|Carnivora;em_COG_cat=U;em_desc=Belongs to the ammonium transporter (TC 2.A.49) family. Rh subfamily;em_max_annot_lvl=33208|Metazoa;em_Preferred_name=RHCG;em_KEGG_ko=ko:K06580;em_BRITE=ko00000,ko02000,ko04090;em_KEGG_TC=1.A.11.4;em_PFAMs=Ammonium_transp;em_GOs=GO:0003674,GO:0005215,GO:0005488,GO:0005515,GO:0005575,GO:0005622,GO:0005623,GO:0005737,GO:0005886,GO:0005887,GO:0006810,GO:0006811,GO:0006812,GO:0006873,GO:0006885,GO:0008092,GO:0008150,GO:0008324,GO:0008519,GO:0009888,GO:0009925,GO:0009987,GO:0015075,GO:0015695,GO:0015696,GO:0015837,GO:0016020,GO:0016021,GO:0016323,GO:0016324,GO:0019725,GO:0022857,GO:0030154,GO:0030506,GO:0030855,GO:0031224,GO:0031226,GO:0031410,GO:0031982,GO:0032502,GO:0034220,GO:0042592,GO:0042802,GO:0043226,GO:0043227,GO:0043229,GO:0044424,GO:0044425,GO:0044444,GO:0044459,GO:0044464,GO:0045177,GO:0045178,GO:0048856,GO:0048869,GO:0048878,GO:0050801,GO:0051179,GO:0051234,GO:0055067,GO:0055080,GO:0055082,GO:0055085,GO:0060429,GO:0065007,GO:0065008,GO:0070633,GO:0070634,GO:0071702,GO:0071705,GO:0071944,GO:0072488,GO:0097272,GO:0097708,GO:0098590,GO:0098655,GO:0098771
HiC_scaffold_19	AUGUSTUS	intron	5623818	5632163	1.0	+	.	ID=g9769.t3.intron1;Parent=g9769.t3
HiC_scaffold_19	GeneMark.hmm3	stop_codon	5624075	5624077	.	+	0	ID=g9769.t1.stop1;Parent=g9769.t1
HiC_scaffold_19	AUGUSTUS	exon	5632164	5632336	.	+	.	ID=g9769.t3.exon2;Parent=g9769.t3
HiC_scaffold_19	AUGUSTUS	CDS	5632164	5632336	0.89	+	2	ID=g9769.t3.CDS2;Parent=g9769.t3
HiC_scaffold_19	AUGUSTUS	intron	5632337	5639165	0.88	+	.	ID=g9769.t3.intron2;Parent=g9769.t3
HiC_scaffold_19	AUGUSTUS	exon	5639166	5639313	.	+	.	ID=g9769.t3.exon3;Parent=g9769.t3
HiC_scaffold_19	AUGUSTUS	CDS	5639166	5639313	0.99	+	0	ID=g9769.t3.CDS3;Parent=g9769.t3
HiC_scaffold_19	GeneMark.hmm3	start_codon	5639187	5639189	.	+	0	ID=g9769.t2.start1;Parent=g9769.t2
HiC_scaffold_19	GeneMark.hmm3	CDS	5639187	5639313	.	+	0	ID=g9769.t2.CDS1;Parent=g9769.t2
HiC_scaffold_19	GeneMark.hmm3	exon	5639187	5639313	.	+	0	ID=g9769.t2.exon1;Parent=g9769.t2
HiC_scaffold_19	GeneMark.hmm3	mRNA	5639187	5645287	.	+	.	ID=g9769.t2;Parent=g9769;em_target=9668.ENSMPUP00000015678;em_score=629.3;em_evalue=2.4e-192;em_tcov=.;em_OGs=KOG3796@1|root,KOG3796@2759|Eukaryota,38DUR@33154|Opisthokonta,3BBEQ@33208|Metazoa,3CT14@33213|Bilateria,47ZZW@7711|Chordata,496DV@7742|Vertebrata,3J5WG@40674|Mammalia,3ES0C@33554|Carnivora;em_COG_cat=U;em_desc=Belongs to the ammonium transporter (TC 2.A.49) family. Rh subfamily;em_max_annot_lvl=33208|Metazoa;em_Preferred_name=RHCG;em_KEGG_ko=ko:K06580;em_BRITE=ko00000,ko02000,ko04090;em_KEGG_TC=1.A.11.4;em_PFAMs=Ammonium_transp;em_GOs=GO:0003674,GO:0005215,GO:0005488,GO:0005515,GO:0005575,GO:0005622,GO:0005623,GO:0005737,GO:0005886,GO:0005887,GO:0006810,GO:0006811,GO:0006812,GO:0006873,GO:0006885,GO:0008092,GO:0008150,GO:0008324,GO:0008519,GO:0009888,GO:0009925,GO:0009987,GO:0015075,GO:0015695,GO:0015696,GO:0015837,GO:0016020,GO:0016021,GO:0016323,GO:0016324,GO:0019725,GO:0022857,GO:0030154,GO:0030506,GO:0030855,GO:0031224,GO:0031226,GO:0031410,GO:0031982,GO:0032502,GO:0034220,GO:0042592,GO:0042802,GO:0043226,GO:0043227,GO:0043229,GO:0044424,GO:0044425,GO:0044444,GO:0044459,GO:0044464,GO:0045177,GO:0045178,GO:0048856,GO:0048869,GO:0048878,GO:0050801,GO:0051179,GO:0051234,GO:0055067,GO:0055080,GO:0055082,GO:0055085,GO:0060429,GO:0065007,GO:0065008,GO:0070633,GO:0070634,GO:0071702,GO:0071705,GO:0071944,GO:0072488,GO:0097272,GO:0097708,GO:0098590,GO:0098655,GO:0098771
HiC_scaffold_19	GeneMark.hmm3	intron	5639314	5640169	.	+	1	ID=g9769.t2.intron1;Parent=g9769.t2
HiC_scaffold_19	AUGUSTUS	intron	5639314	5640169	1.0	+	.	ID=g9769.t3.intron3;Parent=g9769.t3
HiC_scaffold_19	GeneMark.hmm3	CDS	5640170	5640336	.	+	2	ID=g9769.t2.CDS2;Parent=g9769.t2
HiC_scaffold_19	GeneMark.hmm3	exon	5640170	5640336	.	+	2	ID=g9769.t2.exon2;Parent=g9769.t2
HiC_scaffold_19	AUGUSTUS	exon	5640170	5640336	.	+	.	ID=g9769.t3.exon4;Parent=g9769.t3
HiC_scaffold_19	AUGUSTUS	CDS	5640170	5640336	1.0	+	2	ID=g9769.t3.CDS4;Parent=g9769.t3
HiC_scaffold_19	GeneMark.hmm3	intron	5640337	5642229	.	+	0	ID=g9769.t2.intron2;Parent=g9769.t2
HiC_scaffold_19	AUGUSTUS	intron	5640337	5642229	1.0	+	.	ID=g9769.t3.intron4;Parent=g9769.t3
HiC_scaffold_19	GeneMark.hmm3	CDS	5642230	5642367	.	+	0	ID=g9769.t2.CDS3;Parent=g9769.t2
HiC_scaffold_19	GeneMark.hmm3	exon	5642230	5642367	.	+	0	ID=g9769.t2.exon3;Parent=g9769.t2
HiC_scaffold_19	AUGUSTUS	exon	5642230	5642367	.	+	.	ID=g9769.t3.exon5;Parent=g9769.t3
HiC_scaffold_19	AUGUSTUS	CDS	5642230	5642367	1.0	+	0	ID=g9769.t3.CDS5;Parent=g9769.t3
HiC_scaffold_19	GeneMark.hmm3	intron	5642368	5642486	.	+	0	ID=g9769.t2.intron3;Parent=g9769.t2
HiC_scaffold_19	AUGUSTUS	intron	5642368	5642486	1.0	+	.	ID=g9769.t3.intron5;Parent=g9769.t3
HiC_scaffold_19	GeneMark.hmm3	CDS	5642487	5642623	.	+	0	ID=g9769.t2.CDS4;Parent=g9769.t2
HiC_scaffold_19	GeneMark.hmm3	exon	5642487	5642623	.	+	0	ID=g9769.t2.exon4;Parent=g9769.t2
HiC_scaffold_19	AUGUSTUS	exon	5642487	5642623	.	+	.	ID=g9769.t3.exon6;Parent=g9769.t3
HiC_scaffold_19	AUGUSTUS	CDS	5642487	5642623	1.0	+	0	ID=g9769.t3.CDS6;Parent=g9769.t3
HiC_scaffold_19	GeneMark.hmm3	intron	5642624	5642925	.	+	2	ID=g9769.t2.intron4;Parent=g9769.t2
HiC_scaffold_19	AUGUSTUS	intron	5642624	5642925	1.0	+	.	ID=g9769.t3.intron6;Parent=g9769.t3
HiC_scaffold_19	GeneMark.hmm3	CDS	5642926	5643050	.	+	1	ID=g9769.t2.CDS5;Parent=g9769.t2
HiC_scaffold_19	GeneMark.hmm3	exon	5642926	5643050	.	+	1	ID=g9769.t2.exon5;Parent=g9769.t2
HiC_scaffold_19	AUGUSTUS	exon	5642926	5643050	.	+	.	ID=g9769.t3.exon7;Parent=g9769.t3
HiC_scaffold_19	AUGUSTUS	CDS	5642926	5643050	1.0	+	1	ID=g9769.t3.CDS7;Parent=g9769.t3
HiC_scaffold_19	GeneMark.hmm3	intron	5643051	5643271	.	+	1	ID=g9769.t2.intron5;Parent=g9769.t2
HiC_scaffold_19	AUGUSTUS	intron	5643051	5643271	1.0	+	.	ID=g9769.t3.intron7;Parent=g9769.t3
HiC_scaffold_19	GeneMark.hmm3	CDS	5643272	5643345	.	+	2	ID=g9769.t2.CDS6;Parent=g9769.t2
HiC_scaffold_19	GeneMark.hmm3	exon	5643272	5643345	.	+	2	ID=g9769.t2.exon6;Parent=g9769.t2
HiC_scaffold_19	AUGUSTUS	exon	5643272	5643345	.	+	.	ID=g9769.t3.exon8;Parent=g9769.t3
HiC_scaffold_19	AUGUSTUS	CDS	5643272	5643345	1.0	+	2	ID=g9769.t3.CDS8;Parent=g9769.t3
HiC_scaffold_19	GeneMark.hmm3	intron	5643346	5645218	.	+	0	ID=g9769.t2.intron6;Parent=g9769.t2
HiC_scaffold_19	AUGUSTUS	intron	5643346	5645218	1.0	+	.	ID=g9769.t3.intron8;Parent=g9769.t3
HiC_scaffold_19	GeneMark.hmm3	CDS	5645219	5645287	.	+	0	ID=g9769.t2.CDS7;Parent=g9769.t2
HiC_scaffold_19	GeneMark.hmm3	exon	5645219	5645287	.	+	0	ID=g9769.t2.exon7;Parent=g9769.t2
HiC_scaffold_19	AUGUSTUS	exon	5645219	5645287	.	+	.	ID=g9769.t3.exon9;Parent=g9769.t3
HiC_scaffold_19	AUGUSTUS	CDS	5645219	5645287	1.0	+	0	ID=g9769.t3.CDS9;Parent=g9769.t3
HiC_scaffold_19	GeneMark.hmm3	stop_codon	5645285	5645287	.	+	0	ID=g9769.t2.stop1;Parent=g9769.t2
HiC_scaffold_19	AUGUSTUS	stop_codon	5645285	5645287	.	+	0	ID=g9769.t3.stop1;Parent=g9769.t3
HiC_scaffold_19	AUGUSTUS	start_codon	5736317	5736319	.	+	0	ID=g9770.t1.start1;Parent=g9770.t1
HiC_scaffold_19	AUGUSTUS	exon	5736317	5736877	.	+	.	ID=g9770.t1.exon1;Parent=g9770.t1
HiC_scaffold_19	AUGUSTUS	CDS	5736317	5736877	0.77	+	0	ID=g9770.t1.CDS1;Parent=g9770.t1
HiC_scaffold_19	AUGUSTUS	gene	5736317	5737166	.	+	.	ID=g9770
HiC_scaffold_19	AUGUSTUS	mRNA	5736317	5737166	0.77	+	.	ID=g9770.t1;Parent=g9770
HiC_scaffold_19	AUGUSTUS	intron	5736878	5736977	0.93	+	.	ID=g9770.t1.intron1;Parent=g9770.t1
HiC_scaffold_19	AUGUSTUS	exon	5736978	5737166	.	+	.	ID=g9770.t1.exon2;Parent=g9770.t1
HiC_scaffold_19	AUGUSTUS	CDS	5736978	5737166	0.93	+	0	ID=g9770.t1.CDS2;Parent=g9770.t1
HiC_scaffold_19	AUGUSTUS	stop_codon	5737164	5737166	.	+	0	ID=g9770.t1.stop1;Parent=g9770.t1
HiC_scaffold_19	AUGUSTUS	start_codon	5767525	5767527	.	+	0	ID=g9771.t1.start1;Parent=g9771.t1
HiC_scaffold_19	AUGUSTUS	exon	5767525	5768144	.	+	.	ID=g9771.t1.exon1;Parent=g9771.t1
HiC_scaffold_19	AUGUSTUS	CDS	5767525	5768144	1.0	+	0	ID=g9771.t1.CDS1;Parent=g9771.t1
HiC_scaffold_19	AUGUSTUS	gene	5767525	5783539	.	+	.	ID=g9771
HiC_scaffold_19	AUGUSTUS	mRNA	5767525	5783539	1.0	+	.	ID=g9771.t1;Parent=g9771;em_target=9668.ENSMPUP00000015681;em_score=2853.0;em_evalue=0.0;em_tcov=.;em_OGs=COG0749@1|root,KOG3657@2759|Eukaryota,38B9M@33154|Opisthokonta,3BDZA@33208|Metazoa,3CX5W@33213|Bilateria,481AX@7711|Chordata,493N1@7742|Vertebrata,3J887@40674|Mammalia,3EJZ1@33554|Carnivora;em_COG_cat=L;em_desc=DNA polymerase gamma, catalytic subunit;em_max_annot_lvl=33208|Metazoa;em_Preferred_name=POLG;em_EC=2.7.7.7;em_KEGG_ko=ko:K02332;em_KEGG_Pathway=ko01100,ko04139,map01100,map04139;em_KEGG_Module=M00294;em_BRITE=ko00000,ko00001,ko00002,ko01000,ko03029,ko03032;em_PFAMs=DNA_pol_A;em_GOs=GO:0000002,GO:0000003,GO:0000731,GO:0001678,GO:0002020,GO:0003006,GO:0003008,GO:0003674,GO:0003682,GO:0003824,GO:0003887,GO:0004518,GO:0004527,GO:0005488,GO:0005515,GO:0005575,GO:0005622,GO:0005623,GO:0005737,GO:0005739,GO:0005759,GO:0005760,GO:0006139,GO:0006259,GO:0006260,GO:0006261,GO:0006264,GO:0006281,GO:0006284,GO:0006287,GO:0006298,GO:0006725,GO:0006807,GO:0006810,GO:0006928,GO:0006950,GO:0006974,GO:0006996,GO:0007005,GO:0007017,GO:0007018,GO:0007275,GO:0007548,GO:0007562,GO:0007568,GO:0007588,GO:0008088,GO:0008150,GO:0008152,GO:0008340,GO:0008406,GO:0008408,GO:0009058,GO:0009059,GO:0009295,GO:0009314,GO:0009416,GO:0009628,GO:0009743,GO:0009746,GO:0009749,GO:0009987,GO:0010033,GO:0010212,GO:0010259,GO:0010332,GO:0010970,GO:0016043,GO:0016740,GO:0016772,GO:0016779,GO:0016787,GO:0016788,GO:0018130,GO:0019438,GO:0019725,GO:0019896,GO:0019899,GO:0022414,GO:0030421,GO:0030424,GO:0030705,GO:0031974,GO:0032042,GO:0032501,GO:0032502,GO:0032991,GO:0033267,GO:0033500,GO:0033554,GO:0034061,GO:0034284,GO:0034641,GO:0034643,GO:0034645,GO:0034654,GO:0036296,GO:0042221,GO:0042575,GO:0042592,GO:0042593,GO:0042645,GO:0042995,GO:0043005,GO:0043170,GO:0043195,GO:0043226,GO:0043227,GO:0043228,GO:0043229,GO:0043231,GO:0043232,GO:0043233,GO:0043679,GO:0044237,GO:0044238,GO:0044249,GO:0044260,GO:0044271,GO:0044306,GO:0044422,GO:0044424,GO:0044429,GO:0044444,GO:0044446,GO:0044456,GO:0044463,GO:0044464,GO:0045137,GO:0045202,GO:0046483,GO:0046907,GO:0047497,GO:0048513,GO:0048608,GO:0048731,GO:0048856,GO:0048878,GO:0050896,GO:0051179,GO:0051234,GO:0051640,GO:0051641,GO:0051646,GO:0051649,GO:0051654,GO:0051656,GO:0051716,GO:0055082,GO:0055093,GO:0061458,GO:0061695,GO:0065007,GO:0065008,GO:0070013,GO:0070482,GO:0070887,GO:0071310,GO:0071322,GO:0071326,GO:0071331,GO:0071333,GO:0071684,GO:0071704,GO:0071840,GO:0071897,GO:0072384,GO:0090304,GO:0090305,GO:0097458,GO:0098793,GO:0098798,GO:0098930,GO:0099111,GO:0120025,GO:0120038,GO:0140097,GO:0150034,GO:1901360,GO:1901362,GO:1901576,GO:1901700,GO:1901701,GO:1902494,GO:1990234
HiC_scaffold_19	AUGUSTUS	intron	5768145	5770839	1.0	+	.	ID=g9771.t1.intron1;Parent=g9771.t1
HiC_scaffold_19	AUGUSTUS	exon	5770840	5771035	.	+	.	ID=g9771.t1.exon2;Parent=g9771.t1
HiC_scaffold_19	AUGUSTUS	CDS	5770840	5771035	1.0	+	1	ID=g9771.t1.CDS2;Parent=g9771.t1
HiC_scaffold_19	AUGUSTUS	intron	5771036	5771864	1.0	+	.	ID=g9771.t1.intron2;Parent=g9771.t1
HiC_scaffold_19	AUGUSTUS	exon	5771865	5772029	.	+	.	ID=g9771.t1.exon3;Parent=g9771.t1
HiC_scaffold_19	AUGUSTUS	CDS	5771865	5772029	1.0	+	0	ID=g9771.t1.CDS3;Parent=g9771.t1
HiC_scaffold_19	AUGUSTUS	intron	5772030	5772135	1.0	+	.	ID=g9771.t1.intron3;Parent=g9771.t1
HiC_scaffold_19	AUGUSTUS	exon	5772136	5772282	.	+	.	ID=g9771.t1.exon4;Parent=g9771.t1
HiC_scaffold_19	AUGUSTUS	CDS	5772136	5772282	1.0	+	0	ID=g9771.t1.CDS4;Parent=g9771.t1
HiC_scaffold_19	AUGUSTUS	intron	5772283	5772429	1.0	+	.	ID=g9771.t1.intron4;Parent=g9771.t1
HiC_scaffold_19	AUGUSTUS	exon	5772430	5772509	.	+	.	ID=g9771.t1.exon5;Parent=g9771.t1
HiC_scaffold_19	AUGUSTUS	CDS	5772430	5772509	1.0	+	0	ID=g9771.t1.CDS5;Parent=g9771.t1
HiC_scaffold_19	AUGUSTUS	intron	5772510	5773321	1.0	+	.	ID=g9771.t1.intron5;Parent=g9771.t1
HiC_scaffold_19	AUGUSTUS	exon	5773322	5773504	.	+	.	ID=g9771.t1.exon6;Parent=g9771.t1
HiC_scaffold_19	AUGUSTUS	CDS	5773322	5773504	1.0	+	1	ID=g9771.t1.CDS6;Parent=g9771.t1
HiC_scaffold_19	AUGUSTUS	intron	5773505	5773586	1.0	+	.	ID=g9771.t1.intron6;Parent=g9771.t1
HiC_scaffold_19	AUGUSTUS	exon	5773587	5773741	.	+	.	ID=g9771.t1.exon7;Parent=g9771.t1
HiC_scaffold_19	AUGUSTUS	CDS	5773587	5773741	1.0	+	1	ID=g9771.t1.CDS7;Parent=g9771.t1
HiC_scaffold_19	AUGUSTUS	intron	5773742	5773907	1.0	+	.	ID=g9771.t1.intron7;Parent=g9771.t1
HiC_scaffold_19	AUGUSTUS	exon	5773908	5774034	.	+	.	ID=g9771.t1.exon8;Parent=g9771.t1
HiC_scaffold_19	AUGUSTUS	CDS	5773908	5774034	1.0	+	2	ID=g9771.t1.CDS8;Parent=g9771.t1
HiC_scaffold_19	AUGUSTUS	intron	5774035	5774954	1.0	+	.	ID=g9771.t1.intron8;Parent=g9771.t1
HiC_scaffold_19	AUGUSTUS	exon	5774955	5775191	.	+	.	ID=g9771.t1.exon9;Parent=g9771.t1
HiC_scaffold_19	AUGUSTUS	CDS	5774955	5775191	1.0	+	1	ID=g9771.t1.CDS9;Parent=g9771.t1
HiC_scaffold_19	AUGUSTUS	intron	5775192	5776019	1.0	+	.	ID=g9771.t1.intron9;Parent=g9771.t1
HiC_scaffold_19	AUGUSTUS	exon	5776020	5776140	.	+	.	ID=g9771.t1.exon10;Parent=g9771.t1
HiC_scaffold_19	AUGUSTUS	CDS	5776020	5776140	1.0	+	1	ID=g9771.t1.CDS10;Parent=g9771.t1
HiC_scaffold_19	AUGUSTUS	intron	5776141	5776275	1.0	+	.	ID=g9771.t1.intron10;Parent=g9771.t1
HiC_scaffold_19	AUGUSTUS	exon	5776276	5776374	.	+	.	ID=g9771.t1.exon11;Parent=g9771.t1
HiC_scaffold_19	AUGUSTUS	CDS	5776276	5776374	1.0	+	0	ID=g9771.t1.CDS11;Parent=g9771.t1
HiC_scaffold_19	AUGUSTUS	intron	5776375	5776686	1.0	+	.	ID=g9771.t1.intron11;Parent=g9771.t1
HiC_scaffold_19	AUGUSTUS	exon	5776687	5776794	.	+	.	ID=g9771.t1.exon12;Parent=g9771.t1
HiC_scaffold_19	AUGUSTUS	CDS	5776687	5776794	1.0	+	0	ID=g9771.t1.CDS12;Parent=g9771.t1
HiC_scaffold_19	AUGUSTUS	intron	5776795	5778296	1.0	+	.	ID=g9771.t1.intron12;Parent=g9771.t1
HiC_scaffold_19	AUGUSTUS	exon	5778297	5778457	.	+	.	ID=g9771.t1.exon13;Parent=g9771.t1
HiC_scaffold_19	AUGUSTUS	CDS	5778297	5778457	1.0	+	0	ID=g9771.t1.CDS13;Parent=g9771.t1
HiC_scaffold_19	AUGUSTUS	intron	5778458	5779111	1.0	+	.	ID=g9771.t1.intron13;Parent=g9771.t1
HiC_scaffold_19	AUGUSTUS	exon	5779112	5779165	.	+	.	ID=g9771.t1.exon14;Parent=g9771.t1
HiC_scaffold_19	AUGUSTUS	CDS	5779112	5779165	1.0	+	1	ID=g9771.t1.CDS14;Parent=g9771.t1
HiC_scaffold_19	AUGUSTUS	intron	5779166	5779259	1.0	+	.	ID=g9771.t1.intron14;Parent=g9771.t1
HiC_scaffold_19	AUGUSTUS	exon	5779260	5779377	.	+	.	ID=g9771.t1.exon15;Parent=g9771.t1
HiC_scaffold_19	AUGUSTUS	CDS	5779260	5779377	1.0	+	1	ID=g9771.t1.CDS15;Parent=g9771.t1
HiC_scaffold_19	AUGUSTUS	intron	5779378	5779821	1.0	+	.	ID=g9771.t1.intron15;Parent=g9771.t1
HiC_scaffold_19	AUGUSTUS	exon	5779822	5779957	.	+	.	ID=g9771.t1.exon16;Parent=g9771.t1
HiC_scaffold_19	AUGUSTUS	CDS	5779822	5779957	1.0	+	0	ID=g9771.t1.CDS16;Parent=g9771.t1
HiC_scaffold_19	AUGUSTUS	intron	5779958	5780052	1.0	+	.	ID=g9771.t1.intron16;Parent=g9771.t1
HiC_scaffold_19	AUGUSTUS	exon	5780053	5780299	.	+	.	ID=g9771.t1.exon17;Parent=g9771.t1
HiC_scaffold_19	AUGUSTUS	CDS	5780053	5780299	1.0	+	2	ID=g9771.t1.CDS17;Parent=g9771.t1
HiC_scaffold_19	AUGUSTUS	intron	5780300	5781517	1.0	+	.	ID=g9771.t1.intron17;Parent=g9771.t1
HiC_scaffold_19	AUGUSTUS	exon	5781518	5781640	.	+	.	ID=g9771.t1.exon18;Parent=g9771.t1
HiC_scaffold_19	AUGUSTUS	CDS	5781518	5781640	1.0	+	1	ID=g9771.t1.CDS18;Parent=g9771.t1
HiC_scaffold_19	AUGUSTUS	intron	5781641	5781765	1.0	+	.	ID=g9771.t1.intron18;Parent=g9771.t1
HiC_scaffold_19	AUGUSTUS	exon	5781766	5781934	.	+	.	ID=g9771.t1.exon19;Parent=g9771.t1
HiC_scaffold_19	AUGUSTUS	CDS	5781766	5781934	1.0	+	1	ID=g9771.t1.CDS19;Parent=g9771.t1
HiC_scaffold_19	AUGUSTUS	intron	5781935	5782061	1.0	+	.	ID=g9771.t1.intron19;Parent=g9771.t1
HiC_scaffold_19	AUGUSTUS	exon	5782062	5782270	.	+	.	ID=g9771.t1.exon20;Parent=g9771.t1
HiC_scaffold_19	AUGUSTUS	CDS	5782062	5782270	1.0	+	0	ID=g9771.t1.CDS20;Parent=g9771.t1
HiC_scaffold_19	AUGUSTUS	intron	5782271	5782912	1.0	+	.	ID=g9771.t1.intron20;Parent=g9771.t1
HiC_scaffold_19	AUGUSTUS	exon	5782913	5783073	.	+	.	ID=g9771.t1.exon21;Parent=g9771.t1
HiC_scaffold_19	AUGUSTUS	CDS	5782913	5783073	1.0	+	1	ID=g9771.t1.CDS21;Parent=g9771.t1
HiC_scaffold_19	AUGUSTUS	intron	5783074	5783480	1.0	+	.	ID=g9771.t1.intron21;Parent=g9771.t1
HiC_scaffold_19	AUGUSTUS	exon	5783481	5783539	.	+	.	ID=g9771.t1.exon22;Parent=g9771.t1
HiC_scaffold_19	AUGUSTUS	CDS	5783481	5783539	1.0	+	2	ID=g9771.t1.CDS22;Parent=g9771.t1
HiC_scaffold_19	AUGUSTUS	stop_codon	5783537	5783539	.	+	0	ID=g9771.t1.stop1;Parent=g9771.t1
HiC_scaffold_19	AUGUSTUS	stop_codon	5783829	5783831	.	-	0	ID=g9772.t1.stop1;Parent=g9772.t1
HiC_scaffold_19	GeneMark.hmm3	stop_codon	5783829	5783831	.	-	0	ID=g9772.t2.stop1;Parent=g9772.t2
HiC_scaffold_19	AUGUSTUS	exon	5783829	5783909	.	-	.	ID=g9772.t1.exon1;Parent=g9772.t1
HiC_scaffold_19	GeneMark.hmm3	CDS	5783829	5783909	.	-	0	ID=g9772.t2.CDS1;Parent=g9772.t2
HiC_scaffold_19	GeneMark.hmm3	exon	5783829	5783909	.	-	0	ID=g9772.t2.exon1;Parent=g9772.t2
HiC_scaffold_19	AUGUSTUS	CDS	5783829	5783909	1.0	-	0	ID=g9772.t1.CDS1;Parent=g9772.t1
HiC_scaffold_19	GeneMark.hmm3	mRNA	5783829	5854542	.	-	.	ID=g9772.t2;Parent=g9772;em_target=9668.ENSMPUP00000015683;em_score=2442.2;em_evalue=0.0;em_tcov=.;em_OGs=KOG4553@1|root,KOG4553@2759|Eukaryota,39REW@33154|Opisthokonta,3BIS3@33208|Metazoa,3CWGA@33213|Bilateria,482WF@7711|Chordata,48WH3@7742|Vertebrata,3J70Q@40674|Mammalia,3EQZC@33554|Carnivora;em_COG_cat=S;em_desc=Fanconi anemia, complementation group I;em_max_annot_lvl=33208|Metazoa;em_Preferred_name=FANCI;em_KEGG_ko=ko:K10895;em_KEGG_Pathway=ko03460,map03460;em_BRITE=ko00000,ko00001,ko03400;em_PFAMs=FANCI_HD1,FANCI_HD2,FANCI_S1,FANCI_S1-cap,FANCI_S2,FANCI_S3,FANCI_S4;em_GOs=GO:0000075,GO:0000077,GO:0000278,GO:0003674,GO:0005488,GO:0005515,GO:0005575,GO:0005622,GO:0005623,GO:0005634,GO:0005654,GO:0005737,GO:0005829,GO:0006139,GO:0006259,GO:0006281,GO:0006725,GO:0006807,GO:0006950,GO:0006974,GO:0007049,GO:0007093,GO:0007095,GO:0007346,GO:0008150,GO:0008152,GO:0009893,GO:0009987,GO:0010389,GO:0010564,GO:0010604,GO:0010948,GO:0010972,GO:0019222,GO:0019899,GO:0022402,GO:0031323,GO:0031325,GO:0031396,GO:0031398,GO:0031399,GO:0031401,GO:0031570,GO:0031572,GO:0031974,GO:0031981,GO:0032268,GO:0032270,GO:0032991,GO:0033554,GO:0034641,GO:0036297,GO:0043170,GO:0043226,GO:0043227,GO:0043229,GO:0043231,GO:0043233,GO:0043240,GO:0044237,GO:0044238,GO:0044260,GO:0044422,GO:0044424,GO:0044428,GO:0044444,GO:0044446,GO:0044451,GO:0044464,GO:0044773,GO:0044774,GO:0044818,GO:0045786,GO:0045930,GO:0046483,GO:0048518,GO:0048519,GO:0048522,GO:0048523,GO:0050789,GO:0050794,GO:0050896,GO:0051171,GO:0051173,GO:0051246,GO:0051247,GO:0051716,GO:0051726,GO:0060255,GO:0065007,GO:0070013,GO:0070182,GO:0071704,GO:0080090,GO:0090304,GO:1901360,GO:1901987,GO:1901988,GO:1901990,GO:1901991,GO:1902749,GO:1902750,GO:1903047,GO:1903320,GO:1903322
HiC_scaffold_19	AUGUSTUS	gene	5783829	5870182	.	-	.	ID=g9772
HiC_scaffold_19	AUGUSTUS	mRNA	5783829	5870182	.	-	.	ID=g9772.t1;Parent=g9772;em_target=9668.ENSMPUP00000015683;em_score=2441.4;em_evalue=0.0;em_tcov=.;em_OGs=KOG4553@1|root,KOG4553@2759|Eukaryota,39REW@33154|Opisthokonta,3BIS3@33208|Metazoa,3CWGA@33213|Bilateria,482WF@7711|Chordata,48WH3@7742|Vertebrata,3J70Q@40674|Mammalia,3EQZC@33554|Carnivora;em_COG_cat=S;em_desc=Fanconi anemia, complementation group I;em_max_annot_lvl=33208|Metazoa;em_Preferred_name=FANCI;em_KEGG_ko=ko:K10895;em_KEGG_Pathway=ko03460,map03460;em_BRITE=ko00000,ko00001,ko03400;em_PFAMs=FANCI_HD1,FANCI_HD2,FANCI_S1,FANCI_S1-cap,FANCI_S2,FANCI_S3,FANCI_S4;em_GOs=GO:0000075,GO:0000077,GO:0000278,GO:0003674,GO:0005488,GO:0005515,GO:0005575,GO:0005622,GO:0005623,GO:0005634,GO:0005654,GO:0005737,GO:0005829,GO:0006139,GO:0006259,GO:0006281,GO:0006725,GO:0006807,GO:0006950,GO:0006974,GO:0007049,GO:0007093,GO:0007095,GO:0007346,GO:0008150,GO:0008152,GO:0009893,GO:0009987,GO:0010389,GO:0010564,GO:0010604,GO:0010948,GO:0010972,GO:0019222,GO:0019899,GO:0022402,GO:0031323,GO:0031325,GO:0031396,GO:0031398,GO:0031399,GO:0031401,GO:0031570,GO:0031572,GO:0031974,GO:0031981,GO:0032268,GO:0032270,GO:0032991,GO:0033554,GO:0034641,GO:0036297,GO:0043170,GO:0043226,GO:0043227,GO:0043229,GO:0043231,GO:0043233,GO:0043240,GO:0044237,GO:0044238,GO:0044260,GO:0044422,GO:0044424,GO:0044428,GO:0044444,GO:0044446,GO:0044451,GO:0044464,GO:0044773,GO:0044774,GO:0044818,GO:0045786,GO:0045930,GO:0046483,GO:0048518,GO:0048519,GO:0048522,GO:0048523,GO:0050789,GO:0050794,GO:0050896,GO:0051171,GO:0051173,GO:0051246,GO:0051247,GO:0051716,GO:0051726,GO:0060255,GO:0065007,GO:0070013,GO:0070182,GO:0071704,GO:0080090,GO:0090304,GO:1901360,GO:1901987,GO:1901988,GO:1901990,GO:1901991,GO:1902749,GO:1902750,GO:1903047,GO:1903320,GO:1903322
HiC_scaffold_19	GeneMark.hmm3	intron	5783910	5784701	.	-	0	ID=g9772.t2.intron1;Parent=g9772.t2
HiC_scaffold_19	AUGUSTUS	intron	5783910	5784701	1.0	-	.	ID=g9772.t1.intron1;Parent=g9772.t1
HiC_scaffold_19	AUGUSTUS	exon	5784702	5784809	.	-	.	ID=g9772.t1.exon2;Parent=g9772.t1
HiC_scaffold_19	GeneMark.hmm3	CDS	5784702	5784809	.	-	0	ID=g9772.t2.CDS2;Parent=g9772.t2
HiC_scaffold_19	GeneMark.hmm3	exon	5784702	5784809	.	-	0	ID=g9772.t2.exon2;Parent=g9772.t2
HiC_scaffold_19	AUGUSTUS	CDS	5784702	5784809	1.0	-	0	ID=g9772.t1.CDS2;Parent=g9772.t1
HiC_scaffold_19	GeneMark.hmm3	intron	5784810	5785065	.	-	0	ID=g9772.t2.intron2;Parent=g9772.t2
HiC_scaffold_19	AUGUSTUS	intron	5784810	5785065	1.0	-	.	ID=g9772.t1.intron2;Parent=g9772.t1
HiC_scaffold_19	AUGUSTUS	exon	5785066	5785161	.	-	.	ID=g9772.t1.exon3;Parent=g9772.t1
HiC_scaffold_19	GeneMark.hmm3	CDS	5785066	5785161	.	-	0	ID=g9772.t2.CDS3;Parent=g9772.t2
HiC_scaffold_19	GeneMark.hmm3	exon	5785066	5785161	.	-	0	ID=g9772.t2.exon3;Parent=g9772.t2
HiC_scaffold_19	AUGUSTUS	CDS	5785066	5785161	1.0	-	0	ID=g9772.t1.CDS3;Parent=g9772.t1
HiC_scaffold_19	GeneMark.hmm3	intron	5785162	5786445	.	-	0	ID=g9772.t2.intron3;Parent=g9772.t2
HiC_scaffold_19	AUGUSTUS	intron	5785162	5786445	1.0	-	.	ID=g9772.t1.intron3;Parent=g9772.t1
HiC_scaffold_19	AUGUSTUS	exon	5786446	5786517	.	-	.	ID=g9772.t1.exon4;Parent=g9772.t1
HiC_scaffold_19	GeneMark.hmm3	CDS	5786446	5786517	.	-	0	ID=g9772.t2.CDS4;Parent=g9772.t2
HiC_scaffold_19	GeneMark.hmm3	exon	5786446	5786517	.	-	0	ID=g9772.t2.exon4;Parent=g9772.t2
HiC_scaffold_19	AUGUSTUS	CDS	5786446	5786517	1.0	-	0	ID=g9772.t1.CDS4;Parent=g9772.t1
HiC_scaffold_19	GeneMark.hmm3	intron	5786518	5790183	.	-	0	ID=g9772.t2.intron4;Parent=g9772.t2
HiC_scaffold_19	AUGUSTUS	intron	5786518	5790183	1.0	-	.	ID=g9772.t1.intron4;Parent=g9772.t1
HiC_scaffold_19	AUGUSTUS	exon	5790184	5790243	.	-	.	ID=g9772.t1.exon5;Parent=g9772.t1
HiC_scaffold_19	GeneMark.hmm3	CDS	5790184	5790243	.	-	0	ID=g9772.t2.CDS5;Parent=g9772.t2
HiC_scaffold_19	GeneMark.hmm3	exon	5790184	5790243	.	-	0	ID=g9772.t2.exon5;Parent=g9772.t2
HiC_scaffold_19	AUGUSTUS	CDS	5790184	5790243	1.0	-	0	ID=g9772.t1.CDS5;Parent=g9772.t1
HiC_scaffold_19	GeneMark.hmm3	intron	5790244	5790325	.	-	0	ID=g9772.t2.intron5;Parent=g9772.t2
HiC_scaffold_19	AUGUSTUS	intron	5790244	5790325	1.0	-	.	ID=g9772.t1.intron5;Parent=g9772.t1
HiC_scaffold_19	AUGUSTUS	exon	5790326	5790379	.	-	.	ID=g9772.t1.exon6;Parent=g9772.t1
HiC_scaffold_19	GeneMark.hmm3	CDS	5790326	5790379	.	-	0	ID=g9772.t2.CDS6;Parent=g9772.t2
HiC_scaffold_19	GeneMark.hmm3	exon	5790326	5790379	.	-	0	ID=g9772.t2.exon6;Parent=g9772.t2
HiC_scaffold_19	AUGUSTUS	CDS	5790326	5790379	1.0	-	0	ID=g9772.t1.CDS6;Parent=g9772.t1
HiC_scaffold_19	GeneMark.hmm3	intron	5790380	5791484	.	-	0	ID=g9772.t2.intron6;Parent=g9772.t2
HiC_scaffold_19	AUGUSTUS	intron	5790380	5791484	1.0	-	.	ID=g9772.t1.intron6;Parent=g9772.t1
HiC_scaffold_19	AUGUSTUS	exon	5791485	5791672	.	-	.	ID=g9772.t1.exon7;Parent=g9772.t1
HiC_scaffold_19	GeneMark.hmm3	CDS	5791485	5791672	.	-	2	ID=g9772.t2.CDS7;Parent=g9772.t2
HiC_scaffold_19	GeneMark.hmm3	exon	5791485	5791672	.	-	2	ID=g9772.t2.exon7;Parent=g9772.t2
HiC_scaffold_19	AUGUSTUS	CDS	5791485	5791672	1.0	-	2	ID=g9772.t1.CDS7;Parent=g9772.t1
HiC_scaffold_19	GeneMark.hmm3	intron	5791673	5792006	.	-	1	ID=g9772.t2.intron7;Parent=g9772.t2
HiC_scaffold_19	AUGUSTUS	intron	5791673	5792006	1.0	-	.	ID=g9772.t1.intron7;Parent=g9772.t1
HiC_scaffold_19	AUGUSTUS	exon	5792007	5792100	.	-	.	ID=g9772.t1.exon8;Parent=g9772.t1
HiC_scaffold_19	GeneMark.hmm3	CDS	5792007	5792100	.	-	0	ID=g9772.t2.CDS8;Parent=g9772.t2
HiC_scaffold_19	GeneMark.hmm3	exon	5792007	5792100	.	-	0	ID=g9772.t2.exon8;Parent=g9772.t2
HiC_scaffold_19	AUGUSTUS	CDS	5792007	5792100	1.0	-	0	ID=g9772.t1.CDS8;Parent=g9772.t1
HiC_scaffold_19	GeneMark.hmm3	intron	5792101	5792265	.	-	0	ID=g9772.t2.intron8;Parent=g9772.t2
HiC_scaffold_19	AUGUSTUS	intron	5792101	5792265	1.0	-	.	ID=g9772.t1.intron8;Parent=g9772.t1
HiC_scaffold_19	AUGUSTUS	exon	5792266	5792334	.	-	.	ID=g9772.t1.exon9;Parent=g9772.t1
HiC_scaffold_19	GeneMark.hmm3	CDS	5792266	5792334	.	-	0	ID=g9772.t2.CDS9;Parent=g9772.t2
HiC_scaffold_19	GeneMark.hmm3	exon	5792266	5792334	.	-	0	ID=g9772.t2.exon9;Parent=g9772.t2
HiC_scaffold_19	AUGUSTUS	CDS	5792266	5792334	1.0	-	0	ID=g9772.t1.CDS9;Parent=g9772.t1
HiC_scaffold_19	GeneMark.hmm3	intron	5792335	5792427	.	-	0	ID=g9772.t2.intron9;Parent=g9772.t2
HiC_scaffold_19	AUGUSTUS	intron	5792335	5792427	1.0	-	.	ID=g9772.t1.intron9;Parent=g9772.t1
HiC_scaffold_19	AUGUSTUS	exon	5792428	5792555	.	-	.	ID=g9772.t1.exon10;Parent=g9772.t1
HiC_scaffold_19	GeneMark.hmm3	CDS	5792428	5792555	.	-	2	ID=g9772.t2.CDS10;Parent=g9772.t2
HiC_scaffold_19	GeneMark.hmm3	exon	5792428	5792555	.	-	2	ID=g9772.t2.exon10;Parent=g9772.t2
HiC_scaffold_19	AUGUSTUS	CDS	5792428	5792555	1.0	-	2	ID=g9772.t1.CDS10;Parent=g9772.t1
HiC_scaffold_19	GeneMark.hmm3	intron	5792556	5793554	.	-	1	ID=g9772.t2.intron10;Parent=g9772.t2
HiC_scaffold_19	AUGUSTUS	intron	5792556	5793554	1.0	-	.	ID=g9772.t1.intron10;Parent=g9772.t1
HiC_scaffold_19	AUGUSTUS	exon	5793555	5793606	.	-	.	ID=g9772.t1.exon11;Parent=g9772.t1
HiC_scaffold_19	GeneMark.hmm3	CDS	5793555	5793606	.	-	0	ID=g9772.t2.CDS11;Parent=g9772.t2
HiC_scaffold_19	GeneMark.hmm3	exon	5793555	5793606	.	-	0	ID=g9772.t2.exon11;Parent=g9772.t2
HiC_scaffold_19	AUGUSTUS	CDS	5793555	5793606	1.0	-	0	ID=g9772.t1.CDS11;Parent=g9772.t1
HiC_scaffold_19	GeneMark.hmm3	intron	5793607	5796030	.	-	0	ID=g9772.t2.intron11;Parent=g9772.t2
HiC_scaffold_19	AUGUSTUS	intron	5793607	5796030	1.0	-	.	ID=g9772.t1.intron11;Parent=g9772.t1
HiC_scaffold_19	AUGUSTUS	exon	5796031	5796190	.	-	.	ID=g9772.t1.exon12;Parent=g9772.t1
HiC_scaffold_19	GeneMark.hmm3	CDS	5796031	5796190	.	-	1	ID=g9772.t2.CDS12;Parent=g9772.t2
HiC_scaffold_19	GeneMark.hmm3	exon	5796031	5796190	.	-	1	ID=g9772.t2.exon12;Parent=g9772.t2
HiC_scaffold_19	AUGUSTUS	CDS	5796031	5796190	0.97	-	1	ID=g9772.t1.CDS12;Parent=g9772.t1
HiC_scaffold_19	GeneMark.hmm3	intron	5796191	5798015	.	-	2	ID=g9772.t2.intron12;Parent=g9772.t2
HiC_scaffold_19	AUGUSTUS	intron	5796191	5798015	0.97	-	.	ID=g9772.t1.intron12;Parent=g9772.t1
HiC_scaffold_19	AUGUSTUS	exon	5798016	5798195	.	-	.	ID=g9772.t1.exon13;Parent=g9772.t1
HiC_scaffold_19	GeneMark.hmm3	CDS	5798016	5798195	.	-	1	ID=g9772.t2.CDS13;Parent=g9772.t2
HiC_scaffold_19	GeneMark.hmm3	exon	5798016	5798195	.	-	1	ID=g9772.t2.exon13;Parent=g9772.t2
HiC_scaffold_19	AUGUSTUS	CDS	5798016	5798195	0.97	-	1	ID=g9772.t1.CDS13;Parent=g9772.t1
HiC_scaffold_19	GeneMark.hmm3	intron	5798196	5798764	.	-	2	ID=g9772.t2.intron13;Parent=g9772.t2
HiC_scaffold_19	AUGUSTUS	intron	5798196	5798764	1.0	-	.	ID=g9772.t1.intron13;Parent=g9772.t1
HiC_scaffold_19	AUGUSTUS	exon	5798765	5798926	.	-	.	ID=g9772.t1.exon14;Parent=g9772.t1
HiC_scaffold_19	GeneMark.hmm3	CDS	5798765	5798926	.	-	1	ID=g9772.t2.CDS14;Parent=g9772.t2
HiC_scaffold_19	GeneMark.hmm3	exon	5798765	5798926	.	-	1	ID=g9772.t2.exon14;Parent=g9772.t2
HiC_scaffold_19	AUGUSTUS	CDS	5798765	5798926	1.0	-	1	ID=g9772.t1.CDS14;Parent=g9772.t1
HiC_scaffold_19	GeneMark.hmm3	intron	5798927	5799427	.	-	2	ID=g9772.t2.intron14;Parent=g9772.t2
HiC_scaffold_19	AUGUSTUS	intron	5798927	5799427	1.0	-	.	ID=g9772.t1.intron14;Parent=g9772.t1
HiC_scaffold_19	AUGUSTUS	exon	5799428	5799549	.	-	.	ID=g9772.t1.exon15;Parent=g9772.t1
HiC_scaffold_19	GeneMark.hmm3	CDS	5799428	5799549	.	-	0	ID=g9772.t2.CDS15;Parent=g9772.t2
HiC_scaffold_19	GeneMark.hmm3	exon	5799428	5799549	.	-	0	ID=g9772.t2.exon15;Parent=g9772.t2
HiC_scaffold_19	AUGUSTUS	CDS	5799428	5799549	1.0	-	0	ID=g9772.t1.CDS15;Parent=g9772.t1
HiC_scaffold_19	GeneMark.hmm3	intron	5799550	5799750	.	-	0	ID=g9772.t2.intron15;Parent=g9772.t2
HiC_scaffold_19	AUGUSTUS	intron	5799550	5799750	1.0	-	.	ID=g9772.t1.intron15;Parent=g9772.t1
HiC_scaffold_19	AUGUSTUS	exon	5799751	5799918	.	-	.	ID=g9772.t1.exon16;Parent=g9772.t1
HiC_scaffold_19	GeneMark.hmm3	CDS	5799751	5799918	.	-	0	ID=g9772.t2.CDS16;Parent=g9772.t2
HiC_scaffold_19	GeneMark.hmm3	exon	5799751	5799918	.	-	0	ID=g9772.t2.exon16;Parent=g9772.t2
HiC_scaffold_19	AUGUSTUS	CDS	5799751	5799918	1.0	-	0	ID=g9772.t1.CDS16;Parent=g9772.t1
HiC_scaffold_19	GeneMark.hmm3	intron	5799919	5800939	.	-	0	ID=g9772.t2.intron16;Parent=g9772.t2
HiC_scaffold_19	AUGUSTUS	intron	5799919	5800939	1.0	-	.	ID=g9772.t1.intron16;Parent=g9772.t1
HiC_scaffold_19	AUGUSTUS	exon	5800940	5801041	.	-	.	ID=g9772.t1.exon17;Parent=g9772.t1
HiC_scaffold_19	GeneMark.hmm3	CDS	5800940	5801041	.	-	0	ID=g9772.t2.CDS17;Parent=g9772.t2
HiC_scaffold_19	GeneMark.hmm3	exon	5800940	5801041	.	-	0	ID=g9772.t2.exon17;Parent=g9772.t2
HiC_scaffold_19	AUGUSTUS	CDS	5800940	5801041	1.0	-	0	ID=g9772.t1.CDS17;Parent=g9772.t1
HiC_scaffold_19	GeneMark.hmm3	intron	5801042	5806952	.	-	0	ID=g9772.t2.intron17;Parent=g9772.t2
HiC_scaffold_19	AUGUSTUS	intron	5801042	5806952	1.0	-	.	ID=g9772.t1.intron17;Parent=g9772.t1
HiC_scaffold_19	AUGUSTUS	exon	5806953	5807021	.	-	.	ID=g9772.t1.exon18;Parent=g9772.t1
HiC_scaffold_19	GeneMark.hmm3	CDS	5806953	5807021	.	-	0	ID=g9772.t2.CDS18;Parent=g9772.t2
HiC_scaffold_19	GeneMark.hmm3	exon	5806953	5807021	.	-	0	ID=g9772.t2.exon18;Parent=g9772.t2
HiC_scaffold_19	AUGUSTUS	CDS	5806953	5807021	1.0	-	0	ID=g9772.t1.CDS18;Parent=g9772.t1
HiC_scaffold_19	GeneMark.hmm3	intron	5807022	5808756	.	-	0	ID=g9772.t2.intron18;Parent=g9772.t2
HiC_scaffold_19	AUGUSTUS	intron	5807022	5808756	1.0	-	.	ID=g9772.t1.intron18;Parent=g9772.t1
HiC_scaffold_19	AUGUSTUS	exon	5808757	5808879	.	-	.	ID=g9772.t1.exon19;Parent=g9772.t1
HiC_scaffold_19	GeneMark.hmm3	CDS	5808757	5808879	.	-	0	ID=g9772.t2.CDS19;Parent=g9772.t2
HiC_scaffold_19	GeneMark.hmm3	exon	5808757	5808879	.	-	0	ID=g9772.t2.exon19;Parent=g9772.t2
HiC_scaffold_19	AUGUSTUS	CDS	5808757	5808879	1.0	-	0	ID=g9772.t1.CDS19;Parent=g9772.t1
HiC_scaffold_19	GeneMark.hmm3	intron	5808880	5810152	.	-	0	ID=g9772.t2.intron19;Parent=g9772.t2
HiC_scaffold_19	AUGUSTUS	intron	5808880	5810152	1.0	-	.	ID=g9772.t1.intron19;Parent=g9772.t1
HiC_scaffold_19	AUGUSTUS	exon	5810153	5810271	.	-	.	ID=g9772.t1.exon20;Parent=g9772.t1
HiC_scaffold_19	GeneMark.hmm3	CDS	5810153	5810271	.	-	2	ID=g9772.t2.CDS20;Parent=g9772.t2
HiC_scaffold_19	GeneMark.hmm3	exon	5810153	5810271	.	-	2	ID=g9772.t2.exon20;Parent=g9772.t2
HiC_scaffold_19	AUGUSTUS	CDS	5810153	5810271	0.93	-	2	ID=g9772.t1.CDS20;Parent=g9772.t1
HiC_scaffold_19	GeneMark.hmm3	intron	5810272	5828358	.	-	1	ID=g9772.t2.intron20;Parent=g9772.t2
HiC_scaffold_19	AUGUSTUS	intron	5810272	5828358	0.93	-	.	ID=g9772.t1.intron20;Parent=g9772.t1
HiC_scaffold_19	AUGUSTUS	exon	5828359	5828446	.	-	.	ID=g9772.t1.exon21;Parent=g9772.t1
HiC_scaffold_19	GeneMark.hmm3	CDS	5828359	5828446	.	-	0	ID=g9772.t2.CDS21;Parent=g9772.t2
HiC_scaffold_19	GeneMark.hmm3	exon	5828359	5828446	.	-	0	ID=g9772.t2.exon21;Parent=g9772.t2
HiC_scaffold_19	AUGUSTUS	CDS	5828359	5828446	0.95	-	0	ID=g9772.t1.CDS21;Parent=g9772.t1
HiC_scaffold_19	GeneMark.hmm3	intron	5828447	5829917	.	-	0	ID=g9772.t2.intron21;Parent=g9772.t2
HiC_scaffold_19	AUGUSTUS	intron	5828447	5829917	1.0	-	.	ID=g9772.t1.intron21;Parent=g9772.t1
HiC_scaffold_19	AUGUSTUS	exon	5829918	5830098	.	-	.	ID=g9772.t1.exon22;Parent=g9772.t1
HiC_scaffold_19	GeneMark.hmm3	CDS	5829918	5830098	.	-	1	ID=g9772.t2.CDS22;Parent=g9772.t2
HiC_scaffold_19	GeneMark.hmm3	exon	5829918	5830098	.	-	1	ID=g9772.t2.exon22;Parent=g9772.t2
HiC_scaffold_19	AUGUSTUS	CDS	5829918	5830098	1.0	-	1	ID=g9772.t1.CDS22;Parent=g9772.t1
HiC_scaffold_19	GeneMark.hmm3	intron	5830099	5835989	.	-	2	ID=g9772.t2.intron22;Parent=g9772.t2
HiC_scaffold_19	AUGUSTUS	intron	5830099	5835989	1.0	-	.	ID=g9772.t1.intron22;Parent=g9772.t1
HiC_scaffold_19	AUGUSTUS	exon	5835990	5836126	.	-	.	ID=g9772.t1.exon23;Parent=g9772.t1
HiC_scaffold_19	GeneMark.hmm3	CDS	5835990	5836126	.	-	0	ID=g9772.t2.CDS23;Parent=g9772.t2
HiC_scaffold_19	GeneMark.hmm3	exon	5835990	5836126	.	-	0	ID=g9772.t2.exon23;Parent=g9772.t2
HiC_scaffold_19	AUGUSTUS	CDS	5835990	5836126	1.0	-	0	ID=g9772.t1.CDS23;Parent=g9772.t1
HiC_scaffold_19	GeneMark.hmm3	intron	5836127	5836908	.	-	0	ID=g9772.t2.intron23;Parent=g9772.t2
HiC_scaffold_19	AUGUSTUS	intron	5836127	5836908	1.0	-	.	ID=g9772.t1.intron23;Parent=g9772.t1
HiC_scaffold_19	AUGUSTUS	exon	5836909	5836998	.	-	.	ID=g9772.t1.exon24;Parent=g9772.t1
HiC_scaffold_19	GeneMark.hmm3	CDS	5836909	5836998	.	-	0	ID=g9772.t2.CDS24;Parent=g9772.t2
HiC_scaffold_19	GeneMark.hmm3	exon	5836909	5836998	.	-	0	ID=g9772.t2.exon24;Parent=g9772.t2
HiC_scaffold_19	AUGUSTUS	CDS	5836909	5836998	1.0	-	0	ID=g9772.t1.CDS24;Parent=g9772.t1
HiC_scaffold_19	GeneMark.hmm3	intron	5836999	5839942	.	-	0	ID=g9772.t2.intron24;Parent=g9772.t2
HiC_scaffold_19	AUGUSTUS	intron	5836999	5839942	1.0	-	.	ID=g9772.t1.intron24;Parent=g9772.t1
HiC_scaffold_19	AUGUSTUS	exon	5839943	5840069	.	-	.	ID=g9772.t1.exon25;Parent=g9772.t1
HiC_scaffold_19	GeneMark.hmm3	CDS	5839943	5840069	.	-	1	ID=g9772.t2.CDS25;Parent=g9772.t2
HiC_scaffold_19	GeneMark.hmm3	exon	5839943	5840069	.	-	1	ID=g9772.t2.exon25;Parent=g9772.t2
HiC_scaffold_19	AUGUSTUS	CDS	5839943	5840069	1.0	-	1	ID=g9772.t1.CDS25;Parent=g9772.t1
HiC_scaffold_19	GeneMark.hmm3	intron	5840070	5841801	.	-	2	ID=g9772.t2.intron25;Parent=g9772.t2
HiC_scaffold_19	AUGUSTUS	intron	5840070	5841801	1.0	-	.	ID=g9772.t1.intron25;Parent=g9772.t1
HiC_scaffold_19	AUGUSTUS	exon	5841802	5841887	.	-	.	ID=g9772.t1.exon26;Parent=g9772.t1
HiC_scaffold_19	GeneMark.hmm3	CDS	5841802	5841887	.	-	0	ID=g9772.t2.CDS26;Parent=g9772.t2
HiC_scaffold_19	GeneMark.hmm3	exon	5841802	5841887	.	-	0	ID=g9772.t2.exon26;Parent=g9772.t2
HiC_scaffold_19	AUGUSTUS	CDS	5841802	5841887	1.0	-	0	ID=g9772.t1.CDS26;Parent=g9772.t1
HiC_scaffold_19	GeneMark.hmm3	intron	5841888	5842392	.	-	0	ID=g9772.t2.intron26;Parent=g9772.t2
HiC_scaffold_19	AUGUSTUS	intron	5841888	5842392	1.0	-	.	ID=g9772.t1.intron26;Parent=g9772.t1
HiC_scaffold_19	AUGUSTUS	exon	5842393	5842516	.	-	.	ID=g9772.t1.exon27;Parent=g9772.t1
HiC_scaffold_19	GeneMark.hmm3	CDS	5842393	5842516	.	-	1	ID=g9772.t2.CDS27;Parent=g9772.t2
HiC_scaffold_19	GeneMark.hmm3	exon	5842393	5842516	.	-	1	ID=g9772.t2.exon27;Parent=g9772.t2
HiC_scaffold_19	AUGUSTUS	CDS	5842393	5842516	1.0	-	1	ID=g9772.t1.CDS27;Parent=g9772.t1
HiC_scaffold_19	GeneMark.hmm3	intron	5842517	5842841	.	-	2	ID=g9772.t2.intron27;Parent=g9772.t2
HiC_scaffold_19	AUGUSTUS	intron	5842517	5842841	1.0	-	.	ID=g9772.t1.intron27;Parent=g9772.t1
HiC_scaffold_19	AUGUSTUS	exon	5842842	5842883	.	-	.	ID=g9772.t1.exon28;Parent=g9772.t1
HiC_scaffold_19	GeneMark.hmm3	CDS	5842842	5842883	.	-	1	ID=g9772.t2.CDS28;Parent=g9772.t2
HiC_scaffold_19	GeneMark.hmm3	exon	5842842	5842883	.	-	1	ID=g9772.t2.exon28;Parent=g9772.t2
HiC_scaffold_19	AUGUSTUS	CDS	5842842	5842883	1.0	-	1	ID=g9772.t1.CDS28;Parent=g9772.t1
HiC_scaffold_19	GeneMark.hmm3	intron	5842884	5847941	.	-	2	ID=g9772.t2.intron28;Parent=g9772.t2
HiC_scaffold_19	AUGUSTUS	intron	5842884	5847941	1.0	-	.	ID=g9772.t1.intron28;Parent=g9772.t1
HiC_scaffold_19	AUGUSTUS	exon	5847942	5847999	.	-	.	ID=g9772.t1.exon29;Parent=g9772.t1
HiC_scaffold_19	GeneMark.hmm3	CDS	5847942	5847999	.	-	2	ID=g9772.t2.CDS29;Parent=g9772.t2
HiC_scaffold_19	GeneMark.hmm3	exon	5847942	5847999	.	-	2	ID=g9772.t2.exon29;Parent=g9772.t2
HiC_scaffold_19	AUGUSTUS	CDS	5847942	5847999	1.0	-	2	ID=g9772.t1.CDS29;Parent=g9772.t1
HiC_scaffold_19	GeneMark.hmm3	intron	5848000	5848078	.	-	1	ID=g9772.t2.intron29;Parent=g9772.t2
HiC_scaffold_19	AUGUSTUS	intron	5848000	5848078	1.0	-	.	ID=g9772.t1.intron29;Parent=g9772.t1
HiC_scaffold_19	AUGUSTUS	exon	5848079	5848235	.	-	.	ID=g9772.t1.exon30;Parent=g9772.t1
HiC_scaffold_19	GeneMark.hmm3	CDS	5848079	5848235	.	-	0	ID=g9772.t2.CDS30;Parent=g9772.t2
HiC_scaffold_19	GeneMark.hmm3	exon	5848079	5848235	.	-	0	ID=g9772.t2.exon30;Parent=g9772.t2
HiC_scaffold_19	AUGUSTUS	CDS	5848079	5848235	1.0	-	0	ID=g9772.t1.CDS30;Parent=g9772.t1
HiC_scaffold_19	GeneMark.hmm3	intron	5848236	5848661	.	-	0	ID=g9772.t2.intron30;Parent=g9772.t2
HiC_scaffold_19	AUGUSTUS	intron	5848236	5848661	1.0	-	.	ID=g9772.t1.intron30;Parent=g9772.t1
HiC_scaffold_19	AUGUSTUS	exon	5848662	5848792	.	-	.	ID=g9772.t1.exon31;Parent=g9772.t1
HiC_scaffold_19	GeneMark.hmm3	CDS	5848662	5848792	.	-	2	ID=g9772.t2.CDS31;Parent=g9772.t2
HiC_scaffold_19	GeneMark.hmm3	exon	5848662	5848792	.	-	2	ID=g9772.t2.exon31;Parent=g9772.t2
HiC_scaffold_19	AUGUSTUS	CDS	5848662	5848792	1.0	-	2	ID=g9772.t1.CDS31;Parent=g9772.t1
HiC_scaffold_19	GeneMark.hmm3	intron	5848793	5852723	.	-	1	ID=g9772.t2.intron31;Parent=g9772.t2
HiC_scaffold_19	AUGUSTUS	intron	5848793	5852723	1.0	-	.	ID=g9772.t1.intron31;Parent=g9772.t1
HiC_scaffold_19	AUGUSTUS	exon	5852724	5852796	.	-	.	ID=g9772.t1.exon32;Parent=g9772.t1
HiC_scaffold_19	GeneMark.hmm3	CDS	5852724	5852796	.	-	0	ID=g9772.t2.CDS32;Parent=g9772.t2
HiC_scaffold_19	GeneMark.hmm3	exon	5852724	5852796	.	-	0	ID=g9772.t2.exon32;Parent=g9772.t2
HiC_scaffold_19	AUGUSTUS	CDS	5852724	5852796	1.0	-	0	ID=g9772.t1.CDS32;Parent=g9772.t1
HiC_scaffold_19	GeneMark.hmm3	intron	5852797	5854533	.	-	0	ID=g9772.t2.intron32;Parent=g9772.t2
HiC_scaffold_19	AUGUSTUS	intron	5852797	5870179	0.24	-	.	ID=g9772.t1.intron32;Parent=g9772.t1
HiC_scaffold_19	GeneMark.hmm3	CDS	5854534	5854542	.	-	0	ID=g9772.t2.CDS33;Parent=g9772.t2
HiC_scaffold_19	GeneMark.hmm3	exon	5854534	5854542	.	-	0	ID=g9772.t2.exon33;Parent=g9772.t2
HiC_scaffold_19	GeneMark.hmm3	start_codon	5854540	5854542	.	-	0	ID=g9772.t2.start1;Parent=g9772.t2
HiC_scaffold_19	AUGUSTUS	exon	5870180	5870182	.	-	.	ID=g9772.t1.exon33;Parent=g9772.t1
HiC_scaffold_19	AUGUSTUS	start_codon	5870180	5870182	.	-	0	ID=g9772.t1.start1;Parent=g9772.t1
HiC_scaffold_19	AUGUSTUS	CDS	5870180	5870182	0.24	-	0	ID=g9772.t1.CDS33;Parent=g9772.t1
HiC_scaffold_19	AUGUSTUS	start_codon	5872046	5872048	.	+	0	ID=g9773.t1.start1;Parent=g9773.t1
HiC_scaffold_19	AUGUSTUS	exon	5872046	5872057	.	+	.	ID=g9773.t1.exon1;Parent=g9773.t1
HiC_scaffold_19	AUGUSTUS	CDS	5872046	5872057	1.0	+	0	ID=g9773.t1.CDS1;Parent=g9773.t1
HiC_scaffold_19	AUGUSTUS	gene	5872046	5880951	.	+	.	ID=g9773
HiC_scaffold_19	AUGUSTUS	mRNA	5872046	5880951	1.0	+	.	ID=g9773.t1;Parent=g9773;em_target=9668.ENSMPUP00000015687;em_score=716.5;em_evalue=9e-219;em_tcov=.;em_OGs=KOG1471@1|root,KOG1471@2759|Eukaryota,39CE2@33154|Opisthokonta,3B98E@33208|Metazoa,3D19K@33213|Bilateria,489ZJ@7711|Chordata,48ZQT@7742|Vertebrata,3JFIK@40674|Mammalia,3EPAJ@33554|Carnivora;em_COG_cat=I;em_desc=Retinaldehyde binding protein 1;em_max_annot_lvl=33208|Metazoa;em_Preferred_name=RLBP1;em_KEGG_ko=ko:K19625;em_BRITE=ko00000;em_PFAMs=CRAL_TRIO,CRAL_TRIO_N;em_GOs=GO:0001523,GO:0003008,GO:0003674,GO:0005488,GO:0005501,GO:0005502,GO:0005575,GO:0005622,GO:0005623,GO:0005737,GO:0005829,GO:0006629,GO:0006720,GO:0006721,GO:0006766,GO:0006775,GO:0006776,GO:0007600,GO:0007601,GO:0008150,GO:0008152,GO:0008289,GO:0009987,GO:0016101,GO:0016918,GO:0019840,GO:0019842,GO:0032501,GO:0036094,GO:0044237,GO:0044238,GO:0044255,GO:0044281,GO:0044297,GO:0044424,GO:0044444,GO:0044464,GO:0050877,GO:0050953,GO:0071704
HiC_scaffold_19	AUGUSTUS	intron	5872058	5872319	1.0	+	.	ID=g9773.t1.intron1;Parent=g9773.t1
HiC_scaffold_19	AUGUSTUS	exon	5872320	5872448	.	+	.	ID=g9773.t1.exon2;Parent=g9773.t1
HiC_scaffold_19	AUGUSTUS	CDS	5872320	5872448	1.0	+	0	ID=g9773.t1.CDS2;Parent=g9773.t1
HiC_scaffold_19	AUGUSTUS	intron	5872449	5873641	1.0	+	.	ID=g9773.t1.intron2;Parent=g9773.t1
HiC_scaffold_19	AUGUSTUS	exon	5873642	5873846	.	+	.	ID=g9773.t1.exon3;Parent=g9773.t1
HiC_scaffold_19	AUGUSTUS	CDS	5873642	5873846	1.0	+	0	ID=g9773.t1.CDS3;Parent=g9773.t1
HiC_scaffold_19	AUGUSTUS	intron	5873847	5875424	1.0	+	.	ID=g9773.t1.intron3;Parent=g9773.t1
HiC_scaffold_19	AUGUSTUS	exon	5875425	5875603	.	+	.	ID=g9773.t1.exon4;Parent=g9773.t1
HiC_scaffold_19	AUGUSTUS	CDS	5875425	5875603	1.0	+	2	ID=g9773.t1.CDS4;Parent=g9773.t1
HiC_scaffold_19	AUGUSTUS	intron	5875604	5879364	1.0	+	.	ID=g9773.t1.intron4;Parent=g9773.t1
HiC_scaffold_19	AUGUSTUS	exon	5879365	5879523	.	+	.	ID=g9773.t1.exon5;Parent=g9773.t1
HiC_scaffold_19	AUGUSTUS	CDS	5879365	5879523	1.0	+	0	ID=g9773.t1.CDS5;Parent=g9773.t1
HiC_scaffold_19	AUGUSTUS	intron	5879524	5880387	1.0	+	.	ID=g9773.t1.intron5;Parent=g9773.t1
HiC_scaffold_19	AUGUSTUS	exon	5880388	5880498	.	+	.	ID=g9773.t1.exon6;Parent=g9773.t1
HiC_scaffold_19	AUGUSTUS	CDS	5880388	5880498	1.0	+	0	ID=g9773.t1.CDS6;Parent=g9773.t1
HiC_scaffold_19	AUGUSTUS	intron	5880499	5880792	1.0	+	.	ID=g9773.t1.intron6;Parent=g9773.t1
HiC_scaffold_19	AUGUSTUS	exon	5880793	5880951	.	+	.	ID=g9773.t1.exon7;Parent=g9773.t1
HiC_scaffold_19	AUGUSTUS	CDS	5880793	5880951	1.0	+	0	ID=g9773.t1.CDS7;Parent=g9773.t1
HiC_scaffold_19	AUGUSTUS	stop_codon	5880949	5880951	.	+	0	ID=g9773.t1.stop1;Parent=g9773.t1
HiC_scaffold_19	AUGUSTUS	stop_codon	5892193	5892195	.	-	0	ID=g9774.t1.stop1;Parent=g9774.t1
HiC_scaffold_19	AUGUSTUS	exon	5892193	5892389	.	-	.	ID=g9774.t1.exon1;Parent=g9774.t1
HiC_scaffold_19	AUGUSTUS	CDS	5892193	5892389	1.0	-	2	ID=g9774.t1.CDS1;Parent=g9774.t1
HiC_scaffold_19	AUGUSTUS	gene	5892193	5957844	.	-	.	ID=g9774
HiC_scaffold_19	AUGUSTUS	mRNA	5892193	5957844	1.0	-	.	ID=g9774.t1;Parent=g9774;em_target=10116.ENSRNOP00000023506;em_score=999.9;em_evalue=3.9e-304;em_tcov=.;em_OGs=COG0429@1|root,KOG1838@2759|Eukaryota,38E5E@33154|Opisthokonta,3BDWY@33208|Metazoa,3CUB4@33213|Bilateria,483V9@7711|Chordata,4977D@7742|Vertebrata,3J34E@40674|Mammalia,35CYF@314146|Euarchontoglires,4Q4JC@9989|Rodentia;em_COG_cat=S;em_desc=Abhydrolase domain-containing protein 2;em_max_annot_lvl=33208|Metazoa;em_Preferred_name=ABHD2;em_KEGG_ko=ko:K13697,ko:K19572;em_BRITE=ko00000,ko00001,ko01000;em_PFAMs=Abhydrolase_1;em_GOs=GO:0000003,GO:0001669,GO:0003006,GO:0003674,GO:0003707,GO:0003824,GO:0005488,GO:0005575,GO:0005622,GO:0005623,GO:0005737,GO:0005886,GO:0005929,GO:0006629,GO:0006638,GO:0006639,GO:0006950,GO:0007154,GO:0007165,GO:0007276,GO:0007281,GO:0007283,GO:0007286,GO:0007338,GO:0007340,GO:0008150,GO:0008152,GO:0009056,GO:0009566,GO:0009611,GO:0009719,GO:0009725,GO:0009755,GO:0009987,GO:0010033,GO:0012505,GO:0014070,GO:0016020,GO:0016042,GO:0016298,GO:0016787,GO:0016788,GO:0019953,GO:0021700,GO:0022412,GO:0022414,GO:0023052,GO:0030141,GO:0030154,GO:0030334,GO:0030336,GO:0031410,GO:0031514,GO:0031982,GO:0032501,GO:0032502,GO:0032504,GO:0032570,GO:0032870,GO:0032879,GO:0033993,GO:0036126,GO:0038023,GO:0040012,GO:0040013,GO:0042221,GO:0042493,GO:0042562,GO:0042995,GO:0043226,GO:0043227,GO:0043229,GO:0043401,GO:0044237,GO:0044238,GO:0044242,GO:0044248,GO:0044255,GO:0044424,GO:0044444,GO:0044464,GO:0044703,GO:0046461,GO:0046464,GO:0046486,GO:0046503,GO:0047372,GO:0048232,GO:0048240,GO:0048468,GO:0048469,GO:0048515,GO:0048519,GO:0048523,GO:0048545,GO:0048609,GO:0048856,GO:0048869,GO:0050789,GO:0050794,GO:0050896,GO:0051270,GO:0051271,GO:0051704,GO:0051716,GO:0052689,GO:0060089,GO:0065007,GO:0070887,GO:0071310,GO:0071383,GO:0071396,GO:0071407,GO:0071495,GO:0071704,GO:0071944,GO:0097223,GO:0097524,GO:0097708,GO:0097729,GO:0099503,GO:0120025,GO:1901575,GO:1901654,GO:1901700,GO:2000145,GO:2000146;em_EC=3.5.4.4;em_KEGG_Pathway=ko00230,ko01100,map00230,map01100;em_KEGG_Reaction=R01560;em_KEGG_rclass=RC00477
HiC_scaffold_19	AUGUSTUS	intron	5892390	5894145	1.0	-	.	ID=g9774.t1.intron1;Parent=g9774.t1
HiC_scaffold_19	AUGUSTUS	exon	5894146	5894230	.	-	.	ID=g9774.t1.exon2;Parent=g9774.t1
HiC_scaffold_19	AUGUSTUS	CDS	5894146	5894230	1.0	-	0	ID=g9774.t1.CDS2;Parent=g9774.t1
HiC_scaffold_19	AUGUSTUS	intron	5894231	5895708	1.0	-	.	ID=g9774.t1.intron2;Parent=g9774.t1
HiC_scaffold_19	AUGUSTUS	exon	5895709	5895778	.	-	.	ID=g9774.t1.exon3;Parent=g9774.t1
HiC_scaffold_19	AUGUSTUS	CDS	5895709	5895778	1.0	-	1	ID=g9774.t1.CDS3;Parent=g9774.t1
HiC_scaffold_19	AUGUSTUS	intron	5895779	5898176	1.0	-	.	ID=g9774.t1.intron3;Parent=g9774.t1
HiC_scaffold_19	AUGUSTUS	exon	5898177	5898287	.	-	.	ID=g9774.t1.exon4;Parent=g9774.t1
HiC_scaffold_19	AUGUSTUS	CDS	5898177	5898287	1.0	-	1	ID=g9774.t1.CDS4;Parent=g9774.t1
HiC_scaffold_19	AUGUSTUS	intron	5898288	5900973	1.0	-	.	ID=g9774.t1.intron4;Parent=g9774.t1
HiC_scaffold_19	AUGUSTUS	exon	5900974	5901066	.	-	.	ID=g9774.t1.exon5;Parent=g9774.t1
HiC_scaffold_19	AUGUSTUS	CDS	5900974	5901066	1.0	-	1	ID=g9774.t1.CDS5;Parent=g9774.t1
HiC_scaffold_19	AUGUSTUS	intron	5901067	5908918	1.0	-	.	ID=g9774.t1.intron5;Parent=g9774.t1
HiC_scaffold_19	AUGUSTUS	exon	5908919	5909102	.	-	.	ID=g9774.t1.exon6;Parent=g9774.t1
HiC_scaffold_19	AUGUSTUS	CDS	5908919	5909102	1.0	-	2	ID=g9774.t1.CDS6;Parent=g9774.t1
HiC_scaffold_19	AUGUSTUS	intron	5909103	5923033	1.0	-	.	ID=g9774.t1.intron6;Parent=g9774.t1
HiC_scaffold_19	AUGUSTUS	exon	5923034	5923201	.	-	.	ID=g9774.t1.exon7;Parent=g9774.t1
HiC_scaffold_19	AUGUSTUS	CDS	5923034	5923201	1.0	-	2	ID=g9774.t1.CDS7;Parent=g9774.t1
HiC_scaffold_19	AUGUSTUS	intron	5923202	5925647	1.0	-	.	ID=g9774.t1.intron7;Parent=g9774.t1
HiC_scaffold_19	AUGUSTUS	exon	5925648	5925823	.	-	.	ID=g9774.t1.exon8;Parent=g9774.t1
HiC_scaffold_19	AUGUSTUS	CDS	5925648	5925823	1.0	-	1	ID=g9774.t1.CDS8;Parent=g9774.t1
HiC_scaffold_19	AUGUSTUS	intron	5925824	5957650	1.0	-	.	ID=g9774.t1.intron8;Parent=g9774.t1
HiC_scaffold_19	AUGUSTUS	exon	5957651	5957844	.	-	.	ID=g9774.t1.exon9;Parent=g9774.t1
HiC_scaffold_19	AUGUSTUS	CDS	5957651	5957844	1.0	-	0	ID=g9774.t1.CDS9;Parent=g9774.t1
HiC_scaffold_19	AUGUSTUS	start_codon	5957842	5957844	.	-	0	ID=g9774.t1.start1;Parent=g9774.t1
HiC_scaffold_19	AUGUSTUS	stop_codon	5960238	5960240	.	-	0	ID=g9775.t1.stop1;Parent=g9775.t1
HiC_scaffold_19	AUGUSTUS	exon	5960238	5960254	.	-	.	ID=g9775.t1.exon1;Parent=g9775.t1
HiC_scaffold_19	AUGUSTUS	CDS	5960238	5960254	0.82	-	2	ID=g9775.t1.CDS1;Parent=g9775.t1
HiC_scaffold_19	AUGUSTUS	gene	5960238	5984571	.	-	.	ID=g9775
HiC_scaffold_19	AUGUSTUS	mRNA	5960238	5984571	0.82	-	.	ID=g9775.t1;Parent=g9775
HiC_scaffold_19	AUGUSTUS	intron	5960255	5984372	0.99	-	.	ID=g9775.t1.intron1;Parent=g9775.t1
HiC_scaffold_19	AUGUSTUS	exon	5984373	5984571	.	-	.	ID=g9775.t1.exon2;Parent=g9775.t1
HiC_scaffold_19	AUGUSTUS	CDS	5984373	5984571	0.82	-	0	ID=g9775.t1.CDS2;Parent=g9775.t1
HiC_scaffold_19	AUGUSTUS	start_codon	5984569	5984571	.	-	0	ID=g9775.t1.start1;Parent=g9775.t1
HiC_scaffold_19	AUGUSTUS	start_codon	6067660	6067662	.	+	0	ID=g9776.t1.start1;Parent=g9776.t1
HiC_scaffold_19	AUGUSTUS	exon	6067660	6067732	.	+	.	ID=g9776.t1.exon1;Parent=g9776.t1
HiC_scaffold_19	AUGUSTUS	CDS	6067660	6067732	1.0	+	0	ID=g9776.t1.CDS1;Parent=g9776.t1
HiC_scaffold_19	AUGUSTUS	gene	6067660	6079360	.	+	.	ID=g9776
HiC_scaffold_19	AUGUSTUS	mRNA	6067660	6079360	1.0	+	.	ID=g9776.t1;Parent=g9776;em_target=9668.ENSMPUP00000015701;em_score=1012.0;em_evalue=0.0;em_tcov=.;em_OGs=29YXY@1|root,2RXUZ@2759|Eukaryota,3AN9S@33154|Opisthokonta,3C1RE@33208|Metazoa,3E52T@33213|Bilateria,48SDR@7711|Chordata,49NWU@7742|Vertebrata,3JAW4@40674|Mammalia,3EI22@33554|Carnivora;em_COG_cat=T;em_desc=Milk fat globule-EGF factor 8 protein;em_max_annot_lvl=33208|Metazoa;em_Preferred_name=MFGE8;em_KEGG_ko=ko:K17253;em_BRITE=ko00000,ko04147;em_PFAMs=EGF,F5_F8_type_C;em_GOs=
HiC_scaffold_19	AUGUSTUS	intron	6067733	6070302	1.0	+	.	ID=g9776.t1.intron1;Parent=g9776.t1
HiC_scaffold_19	AUGUSTUS	exon	6070303	6070428	.	+	.	ID=g9776.t1.exon2;Parent=g9776.t1
HiC_scaffold_19	AUGUSTUS	CDS	6070303	6070428	1.0	+	2	ID=g9776.t1.CDS2;Parent=g9776.t1
HiC_scaffold_19	AUGUSTUS	intron	6070429	6070806	1.0	+	.	ID=g9776.t1.intron2;Parent=g9776.t1
HiC_scaffold_19	AUGUSTUS	exon	6070807	6070938	.	+	.	ID=g9776.t1.exon3;Parent=g9776.t1
HiC_scaffold_19	AUGUSTUS	CDS	6070807	6070938	1.0	+	2	ID=g9776.t1.CDS3;Parent=g9776.t1
HiC_scaffold_19	AUGUSTUS	intron	6070939	6072690	1.0	+	.	ID=g9776.t1.intron3;Parent=g9776.t1
HiC_scaffold_19	AUGUSTUS	exon	6072691	6072872	.	+	.	ID=g9776.t1.exon4;Parent=g9776.t1
HiC_scaffold_19	AUGUSTUS	CDS	6072691	6072872	1.0	+	2	ID=g9776.t1.CDS4;Parent=g9776.t1
HiC_scaffold_19	AUGUSTUS	intron	6072873	6073259	1.0	+	.	ID=g9776.t1.intron4;Parent=g9776.t1
HiC_scaffold_19	AUGUSTUS	exon	6073260	6073415	.	+	.	ID=g9776.t1.exon5;Parent=g9776.t1
HiC_scaffold_19	AUGUSTUS	CDS	6073260	6073415	1.0	+	0	ID=g9776.t1.CDS5;Parent=g9776.t1
HiC_scaffold_19	AUGUSTUS	intron	6073416	6074082	1.0	+	.	ID=g9776.t1.intron5;Parent=g9776.t1
HiC_scaffold_19	AUGUSTUS	exon	6074083	6074227	.	+	.	ID=g9776.t1.exon6;Parent=g9776.t1
HiC_scaffold_19	AUGUSTUS	CDS	6074083	6074227	1.0	+	0	ID=g9776.t1.CDS6;Parent=g9776.t1
HiC_scaffold_19	AUGUSTUS	intron	6074228	6077712	1.0	+	.	ID=g9776.t1.intron6;Parent=g9776.t1
HiC_scaffold_19	AUGUSTUS	exon	6077713	6077897	.	+	.	ID=g9776.t1.exon7;Parent=g9776.t1
HiC_scaffold_19	AUGUSTUS	CDS	6077713	6077897	1.0	+	2	ID=g9776.t1.CDS7;Parent=g9776.t1
HiC_scaffold_19	AUGUSTUS	intron	6077898	6078912	1.0	+	.	ID=g9776.t1.intron7;Parent=g9776.t1
HiC_scaffold_19	AUGUSTUS	exon	6078913	6079068	.	+	.	ID=g9776.t1.exon8;Parent=g9776.t1
HiC_scaffold_19	AUGUSTUS	CDS	6078913	6079068	1.0	+	0	ID=g9776.t1.CDS8;Parent=g9776.t1
HiC_scaffold_19	AUGUSTUS	intron	6079069	6079222	1.0	+	.	ID=g9776.t1.intron8;Parent=g9776.t1
HiC_scaffold_19	AUGUSTUS	exon	6079223	6079360	.	+	.	ID=g9776.t1.exon9;Parent=g9776.t1
HiC_scaffold_19	AUGUSTUS	CDS	6079223	6079360	1.0	+	0	ID=g9776.t1.CDS9;Parent=g9776.t1
HiC_scaffold_19	AUGUSTUS	stop_codon	6079358	6079360	.	+	0	ID=g9776.t1.stop1;Parent=g9776.t1
HiC_scaffold_19	AUGUSTUS	start_codon	6092143	6092145	.	+	0	ID=g9777.t1.start1;Parent=g9777.t1
HiC_scaffold_19	AUGUSTUS	exon	6092143	6092266	.	+	.	ID=g9777.t1.exon1;Parent=g9777.t1
HiC_scaffold_19	AUGUSTUS	CDS	6092143	6092266	1.0	+	0	ID=g9777.t1.CDS1;Parent=g9777.t1
HiC_scaffold_19	AUGUSTUS	gene	6092143	6096929	.	+	.	ID=g9777
HiC_scaffold_19	AUGUSTUS	mRNA	6092143	6096929	1.0	+	.	ID=g9777.t1;Parent=g9777;em_target=9668.ENSMPUP00000015703;em_score=820.7;em_evalue=6.3e-250;em_tcov=.;em_OGs=28IZN@1|root,2QWFF@2759|Eukaryota,397BV@33154|Opisthokonta,3BCPN@33208|Metazoa,3CY2W@33213|Bilateria,481F5@7711|Chordata,48VB3@7742|Vertebrata,3J8FY@40674|Mammalia,3EFPQ@33554|Carnivora;em_COG_cat=T;em_desc=Hyaluronan and proteoglycan link protein 3;em_max_annot_lvl=33208|Metazoa;em_Preferred_name=HAPLN3;em_KEGG_ko=ko:K06848,ko:K06852;em_BRITE=ko00000,ko00536,ko04147,ko04516;em_PFAMs=V-set,Xlink;em_GOs=GO:0001501,GO:0003674,GO:0005198,GO:0005201,GO:0005488,GO:0005539,GO:0005540,GO:0007275,GO:0007399,GO:0007417,GO:0008150,GO:0031406,GO:0032501,GO:0032502,GO:0036094,GO:0043167,GO:0043168,GO:0043177,GO:0048731,GO:0048856,GO:0097367
HiC_scaffold_19	AUGUSTUS	intron	6092267	6093715	1.0	+	.	ID=g9777.t1.intron1;Parent=g9777.t1
HiC_scaffold_19	AUGUSTUS	exon	6093716	6094084	.	+	.	ID=g9777.t1.exon2;Parent=g9777.t1
HiC_scaffold_19	AUGUSTUS	CDS	6093716	6094084	1.0	+	2	ID=g9777.t1.CDS2;Parent=g9777.t1
HiC_scaffold_19	AUGUSTUS	intron	6094085	6095533	1.0	+	.	ID=g9777.t1.intron2;Parent=g9777.t1
HiC_scaffold_19	AUGUSTUS	exon	6095534	6095836	.	+	.	ID=g9777.t1.exon3;Parent=g9777.t1
HiC_scaffold_19	AUGUSTUS	CDS	6095534	6095836	1.0	+	2	ID=g9777.t1.CDS3;Parent=g9777.t1
HiC_scaffold_19	AUGUSTUS	intron	6095837	6096642	1.0	+	.	ID=g9777.t1.intron3;Parent=g9777.t1
HiC_scaffold_19	AUGUSTUS	exon	6096643	6096929	.	+	.	ID=g9777.t1.exon4;Parent=g9777.t1
HiC_scaffold_19	AUGUSTUS	CDS	6096643	6096929	1.0	+	2	ID=g9777.t1.CDS4;Parent=g9777.t1
HiC_scaffold_19	AUGUSTUS	stop_codon	6096927	6096929	.	+	0	ID=g9777.t1.stop1;Parent=g9777.t1
HiC_scaffold_19	AUGUSTUS	stop_codon	6099821	6099823	.	-	0	ID=g9778.t1.stop1;Parent=g9778.t1
HiC_scaffold_19	AUGUSTUS	exon	6099821	6099897	.	-	.	ID=g9778.t1.exon1;Parent=g9778.t1
HiC_scaffold_19	AUGUSTUS	CDS	6099821	6099897	1.0	-	2	ID=g9778.t1.CDS1;Parent=g9778.t1
HiC_scaffold_19	AUGUSTUS	gene	6099821	6134868	.	-	.	ID=g9778
HiC_scaffold_19	AUGUSTUS	mRNA	6099821	6134868	.	-	.	ID=g9778.t1;Parent=g9778;em_target=9668.ENSMPUP00000015706;em_score=3160.6;em_evalue=0.0;em_tcov=.;em_OGs=28NBU@1|root,2QUX8@2759|Eukaryota,38EQS@33154|Opisthokonta,3BC4E@33208|Metazoa,3CYEP@33213|Bilateria,485QZ@7711|Chordata,493IZ@7742|Vertebrata,3JE6B@40674|Mammalia,3EQI4@33554|Carnivora;em_COG_cat=T;em_desc=Aggrecan;em_max_annot_lvl=33208|Metazoa;em_Preferred_name=ACAN;em_KEGG_ko=ko:K06792,ko:K06793;em_BRITE=ko00000,ko00001,ko00535,ko00536,ko04091,ko04516;em_PFAMs=EGF,Lectin_C,Sushi,V-set,Xlink;em_GOs=GO:0000323,GO:0001501,GO:0001502,GO:0001503,GO:0002062,GO:0002063,GO:0003674,GO:0005198,GO:0005201,GO:0005488,GO:0005509,GO:0005539,GO:0005540,GO:0005575,GO:0005576,GO:0005604,GO:0005615,GO:0005622,GO:0005623,GO:0005737,GO:0005764,GO:0005773,GO:0005775,GO:0005794,GO:0005796,GO:0006022,GO:0006023,GO:0006024,GO:0006026,GO:0006027,GO:0006029,GO:0006082,GO:0006508,GO:0006790,GO:0006807,GO:0007275,GO:0007399,GO:0007417,GO:0007507,GO:0007568,GO:0008150,GO:0008152,GO:0009056,GO:0009057,GO:0009058,GO:0009059,GO:0009100,GO:0009101,GO:0009268,GO:0009314,GO:0009605,GO:0009612,GO:0009628,GO:0009629,GO:0009653,GO:0009743,GO:0009746,GO:0009749,GO:0009887,GO:0009888,GO:0009987,GO:0010033,GO:0010259,GO:0010447,GO:0012505,GO:0014070,GO:0016043,GO:0018146,GO:0019538,GO:0021510,GO:0030154,GO:0030166,GO:0030198,GO:0030199,GO:0030203,GO:0030334,GO:0030336,GO:0031012,GO:0031406,GO:0031974,GO:0032501,GO:0032502,GO:0032879,GO:0034284,GO:0034645,GO:0036094,GO:0036477,GO:0040012,GO:0040013,GO:0042221,GO:0042339,GO:0042340,GO:0042493,GO:0042995,GO:0043005,GO:0043025,GO:0043062,GO:0043167,GO:0043168,GO:0043169,GO:0043170,GO:0043177,GO:0043202,GO:0043226,GO:0043227,GO:0043229,GO:0043231,GO:0043233,GO:0043436,GO:0043933,GO:0044237,GO:0044238,GO:0044248,GO:0044249,GO:0044260,GO:0044272,GO:0044273,GO:0044281,GO:0044297,GO:0044420,GO:0044421,GO:0044422,GO:0044424,GO:0044431,GO:0044437,GO:0044444,GO:0044446,GO:0044464,GO:0046872,GO:0048468,GO:0048513,GO:0048519,GO:0048523,GO:0048705,GO:0048731,GO:0048856,GO:0048869,GO:0050789,GO:0050794,GO:0050896,GO:0051216,GO:0051270,GO:0051271,GO:0051716,GO:0060591,GO:0061448,GO:0062023,GO:0065007,GO:0070013,GO:0070848,GO:0070887,GO:0071310,GO:0071363,GO:0071704,GO:0071840,GO:0072359,GO:0072534,GO:0097367,GO:0097435,GO:0097458,GO:0098743,GO:0120025,GO:1901135,GO:1901136,GO:1901137,GO:1901564,GO:1901565,GO:1901566,GO:1901575,GO:1901576,GO:1901700,GO:1903510,GO:2000145,GO:2000146;em_KEGG_Pathway=ko04514,map04514
HiC_scaffold_19	AUGUSTUS	intron	6099898	6100295	1.0	-	.	ID=g9778.t1.intron1;Parent=g9778.t1
HiC_scaffold_19	AUGUSTUS	exon	6100296	6100478	.	-	.	ID=g9778.t1.exon2;Parent=g9778.t1
HiC_scaffold_19	AUGUSTUS	CDS	6100296	6100478	1.0	-	2	ID=g9778.t1.CDS2;Parent=g9778.t1
HiC_scaffold_19	AUGUSTUS	intron	6100479	6101267	1.0	-	.	ID=g9778.t1.intron2;Parent=g9778.t1
HiC_scaffold_19	AUGUSTUS	exon	6101268	6101412	.	-	.	ID=g9778.t1.exon3;Parent=g9778.t1
HiC_scaffold_19	AUGUSTUS	CDS	6101268	6101412	1.0	-	0	ID=g9778.t1.CDS3;Parent=g9778.t1
HiC_scaffold_19	AUGUSTUS	intron	6101413	6102026	1.0	-	.	ID=g9778.t1.intron3;Parent=g9778.t1
HiC_scaffold_19	AUGUSTUS	exon	6102027	6102109	.	-	.	ID=g9778.t1.exon4;Parent=g9778.t1
HiC_scaffold_19	AUGUSTUS	CDS	6102027	6102109	1.0	-	2	ID=g9778.t1.CDS4;Parent=g9778.t1
HiC_scaffold_19	AUGUSTUS	intron	6102110	6102447	1.0	-	.	ID=g9778.t1.intron4;Parent=g9778.t1
HiC_scaffold_19	AUGUSTUS	exon	6102448	6102606	.	-	.	ID=g9778.t1.exon5;Parent=g9778.t1
HiC_scaffold_19	AUGUSTUS	CDS	6102448	6102606	1.0	-	2	ID=g9778.t1.CDS5;Parent=g9778.t1
HiC_scaffold_19	AUGUSTUS	intron	6102607	6105483	1.0	-	.	ID=g9778.t1.intron5;Parent=g9778.t1
HiC_scaffold_19	AUGUSTUS	exon	6105484	6105597	.	-	.	ID=g9778.t1.exon6;Parent=g9778.t1
HiC_scaffold_19	AUGUSTUS	CDS	6105484	6105597	1.0	-	2	ID=g9778.t1.CDS6;Parent=g9778.t1
HiC_scaffold_19	AUGUSTUS	intron	6105598	6113645	1.0	-	.	ID=g9778.t1.intron6;Parent=g9778.t1
HiC_scaffold_19	GeneMark.hmm3	stop_codon	6112539	6112541	.	-	0	ID=g9778.t2.stop1;Parent=g9778.t2
HiC_scaffold_19	GeneMark.hmm3	CDS	6112539	6113142	.	-	1	ID=g9778.t2.CDS1;Parent=g9778.t2
HiC_scaffold_19	GeneMark.hmm3	exon	6112539	6113142	.	-	1	ID=g9778.t2.exon1;Parent=g9778.t2
HiC_scaffold_19	GeneMark.hmm3	mRNA	6112539	6134868	.	-	.	ID=g9778.t2;Parent=g9778;em_target=9668.ENSMPUP00000015706;em_score=3619.4;em_evalue=0.0;em_tcov=.;em_OGs=28NBU@1|root,2QUX8@2759|Eukaryota,38EQS@33154|Opisthokonta,3BC4E@33208|Metazoa,3CYEP@33213|Bilateria,485QZ@7711|Chordata,493IZ@7742|Vertebrata,3JE6B@40674|Mammalia,3EQI4@33554|Carnivora;em_COG_cat=T;em_desc=Aggrecan;em_max_annot_lvl=33208|Metazoa;em_Preferred_name=ACAN;em_KEGG_ko=ko:K06792,ko:K06793;em_BRITE=ko00000,ko00001,ko00535,ko00536,ko04091,ko04516;em_PFAMs=EGF,Lectin_C,Sushi,V-set,Xlink;em_GOs=GO:0000323,GO:0001501,GO:0001502,GO:0001503,GO:0002062,GO:0002063,GO:0003674,GO:0005198,GO:0005201,GO:0005488,GO:0005509,GO:0005539,GO:0005540,GO:0005575,GO:0005576,GO:0005604,GO:0005615,GO:0005622,GO:0005623,GO:0005737,GO:0005764,GO:0005773,GO:0005775,GO:0005794,GO:0005796,GO:0006022,GO:0006023,GO:0006024,GO:0006026,GO:0006027,GO:0006029,GO:0006082,GO:0006508,GO:0006790,GO:0006807,GO:0007275,GO:0007399,GO:0007417,GO:0007507,GO:0007568,GO:0008150,GO:0008152,GO:0009056,GO:0009057,GO:0009058,GO:0009059,GO:0009100,GO:0009101,GO:0009268,GO:0009314,GO:0009605,GO:0009612,GO:0009628,GO:0009629,GO:0009653,GO:0009743,GO:0009746,GO:0009749,GO:0009887,GO:0009888,GO:0009987,GO:0010033,GO:0010259,GO:0010447,GO:0012505,GO:0014070,GO:0016043,GO:0018146,GO:0019538,GO:0021510,GO:0030154,GO:0030166,GO:0030198,GO:0030199,GO:0030203,GO:0030334,GO:0030336,GO:0031012,GO:0031406,GO:0031974,GO:0032501,GO:0032502,GO:0032879,GO:0034284,GO:0034645,GO:0036094,GO:0036477,GO:0040012,GO:0040013,GO:0042221,GO:0042339,GO:0042340,GO:0042493,GO:0042995,GO:0043005,GO:0043025,GO:0043062,GO:0043167,GO:0043168,GO:0043169,GO:0043170,GO:0043177,GO:0043202,GO:0043226,GO:0043227,GO:0043229,GO:0043231,GO:0043233,GO:0043436,GO:0043933,GO:0044237,GO:0044238,GO:0044248,GO:0044249,GO:0044260,GO:0044272,GO:0044273,GO:0044281,GO:0044297,GO:0044420,GO:0044421,GO:0044422,GO:0044424,GO:0044431,GO:0044437,GO:0044444,GO:0044446,GO:0044464,GO:0046872,GO:0048468,GO:0048513,GO:0048519,GO:0048523,GO:0048705,GO:0048731,GO:0048856,GO:0048869,GO:0050789,GO:0050794,GO:0050896,GO:0051216,GO:0051270,GO:0051271,GO:0051716,GO:0060591,GO:0061448,GO:0062023,GO:0065007,GO:0070013,GO:0070848,GO:0070887,GO:0071310,GO:0071363,GO:0071704,GO:0071840,GO:0072359,GO:0072534,GO:0097367,GO:0097435,GO:0097458,GO:0098743,GO:0120025,GO:1901135,GO:1901136,GO:1901137,GO:1901564,GO:1901565,GO:1901566,GO:1901575,GO:1901576,GO:1901700,GO:1903510,GO:2000145,GO:2000146;em_KEGG_Pathway=ko04514,map04514
HiC_scaffold_19	GeneMark.hmm3	intron	6113143	6113353	.	-	2	ID=g9778.t2.intron1;Parent=g9778.t2
HiC_scaffold_19	GeneMark.hmm3	CDS	6113354	6113381	.	-	2	ID=g9778.t2.CDS2;Parent=g9778.t2
HiC_scaffold_19	GeneMark.hmm3	exon	6113354	6113381	.	-	2	ID=g9778.t2.exon2;Parent=g9778.t2
HiC_scaffold_19	GeneMark.hmm3	intron	6113382	6113645	.	-	1	ID=g9778.t2.intron2;Parent=g9778.t2
HiC_scaffold_19	AUGUSTUS	exon	6113646	6114642	.	-	.	ID=g9778.t1.exon7;Parent=g9778.t1
HiC_scaffold_19	AUGUSTUS	CDS	6113646	6114642	0.62	-	0	ID=g9778.t1.CDS7;Parent=g9778.t1
HiC_scaffold_19	GeneMark.hmm3	CDS	6113646	6115961	.	-	2	ID=g9778.t2.CDS3;Parent=g9778.t2
HiC_scaffold_19	GeneMark.hmm3	exon	6113646	6115961	.	-	2	ID=g9778.t2.exon3;Parent=g9778.t2
HiC_scaffold_19	AUGUSTUS	intron	6114643	6115643	0.62	-	.	ID=g9778.t1.intron7;Parent=g9778.t1
HiC_scaffold_19	AUGUSTUS	exon	6115644	6115751	.	-	.	ID=g9778.t1.exon8;Parent=g9778.t1
HiC_scaffold_19	AUGUSTUS	CDS	6115644	6115751	0.85	-	0	ID=g9778.t1.CDS8;Parent=g9778.t1
HiC_scaffold_19	AUGUSTUS	intron	6115752	6115988	1.0	-	.	ID=g9778.t1.intron8;Parent=g9778.t1
HiC_scaffold_19	GeneMark.hmm3	intron	6115962	6116704	.	-	1	ID=g9778.t2.intron3;Parent=g9778.t2
HiC_scaffold_19	AUGUSTUS	exon	6115989	6116021	.	-	.	ID=g9778.t1.exon9;Parent=g9778.t1
HiC_scaffold_19	AUGUSTUS	CDS	6115989	6116021	0.88	-	0	ID=g9778.t1.CDS9;Parent=g9778.t1
HiC_scaffold_19	AUGUSTUS	intron	6116022	6117053	0.52	-	.	ID=g9778.t1.intron9;Parent=g9778.t1
HiC_scaffold_19	GeneMark.hmm3	CDS	6116705	6117313	.	-	2	ID=g9778.t2.CDS4;Parent=g9778.t2
HiC_scaffold_19	GeneMark.hmm3	exon	6116705	6117313	.	-	2	ID=g9778.t2.exon4;Parent=g9778.t2
HiC_scaffold_19	AUGUSTUS	exon	6117054	6117313	.	-	.	ID=g9778.t1.exon10;Parent=g9778.t1
HiC_scaffold_19	AUGUSTUS	CDS	6117054	6117313	0.52	-	2	ID=g9778.t1.CDS10;Parent=g9778.t1
HiC_scaffold_19	GeneMark.hmm3	intron	6117314	6119918	.	-	1	ID=g9778.t2.intron4;Parent=g9778.t2
HiC_scaffold_19	AUGUSTUS	intron	6117314	6120060	1.0	-	.	ID=g9778.t1.intron10;Parent=g9778.t1
HiC_scaffold_19	GeneMark.hmm3	CDS	6119919	6120002	.	-	2	ID=g9778.t2.CDS5;Parent=g9778.t2
HiC_scaffold_19	GeneMark.hmm3	exon	6119919	6120002	.	-	2	ID=g9778.t2.exon5;Parent=g9778.t2
HiC_scaffold_19	GeneMark.hmm3	intron	6120003	6120060	.	-	1	ID=g9778.t2.intron5;Parent=g9778.t2
HiC_scaffold_19	AUGUSTUS	exon	6120061	6120273	.	-	.	ID=g9778.t1.exon11;Parent=g9778.t1
HiC_scaffold_19	GeneMark.hmm3	CDS	6120061	6120273	.	-	2	ID=g9778.t2.CDS6;Parent=g9778.t2
HiC_scaffold_19	GeneMark.hmm3	exon	6120061	6120273	.	-	2	ID=g9778.t2.exon6;Parent=g9778.t2
HiC_scaffold_19	AUGUSTUS	CDS	6120061	6120273	1.0	-	2	ID=g9778.t1.CDS11;Parent=g9778.t1
HiC_scaffold_19	GeneMark.hmm3	intron	6120274	6122068	.	-	1	ID=g9778.t2.intron6;Parent=g9778.t2
HiC_scaffold_19	AUGUSTUS	intron	6120274	6122068	1.0	-	.	ID=g9778.t1.intron11;Parent=g9778.t1
HiC_scaffold_19	AUGUSTUS	exon	6122069	6122362	.	-	.	ID=g9778.t1.exon12;Parent=g9778.t1
HiC_scaffold_19	GeneMark.hmm3	CDS	6122069	6122362	.	-	2	ID=g9778.t2.CDS7;Parent=g9778.t2
HiC_scaffold_19	GeneMark.hmm3	exon	6122069	6122362	.	-	2	ID=g9778.t2.exon7;Parent=g9778.t2
HiC_scaffold_19	AUGUSTUS	CDS	6122069	6122362	1.0	-	2	ID=g9778.t1.CDS12;Parent=g9778.t1
HiC_scaffold_19	GeneMark.hmm3	intron	6122363	6123347	.	-	1	ID=g9778.t2.intron7;Parent=g9778.t2
HiC_scaffold_19	AUGUSTUS	intron	6122363	6123347	1.0	-	.	ID=g9778.t1.intron12;Parent=g9778.t1
HiC_scaffold_19	AUGUSTUS	exon	6123348	6123475	.	-	.	ID=g9778.t1.exon13;Parent=g9778.t1
HiC_scaffold_19	GeneMark.hmm3	CDS	6123348	6123475	.	-	1	ID=g9778.t2.CDS8;Parent=g9778.t2
HiC_scaffold_19	GeneMark.hmm3	exon	6123348	6123475	.	-	1	ID=g9778.t2.exon8;Parent=g9778.t2
HiC_scaffold_19	AUGUSTUS	CDS	6123348	6123475	1.0	-	1	ID=g9778.t1.CDS13;Parent=g9778.t1
HiC_scaffold_19	GeneMark.hmm3	intron	6123476	6124001	.	-	2	ID=g9778.t2.intron8;Parent=g9778.t2
HiC_scaffold_19	AUGUSTUS	intron	6123476	6124001	1.0	-	.	ID=g9778.t1.intron13;Parent=g9778.t1
HiC_scaffold_19	AUGUSTUS	exon	6124002	6124176	.	-	.	ID=g9778.t1.exon14;Parent=g9778.t1
HiC_scaffold_19	AUGUSTUS	CDS	6124002	6124176	1.0	-	2	ID=g9778.t1.CDS14;Parent=g9778.t1
HiC_scaffold_19	GeneMark.hmm3	CDS	6124002	6124179	.	-	2	ID=g9778.t2.CDS9;Parent=g9778.t2
HiC_scaffold_19	GeneMark.hmm3	exon	6124002	6124179	.	-	2	ID=g9778.t2.exon9;Parent=g9778.t2
HiC_scaffold_19	AUGUSTUS	intron	6124177	6126009	1.0	-	.	ID=g9778.t1.intron14;Parent=g9778.t1
HiC_scaffold_19	GeneMark.hmm3	intron	6124180	6125643	.	-	1	ID=g9778.t2.intron9;Parent=g9778.t2
HiC_scaffold_19	GeneMark.hmm3	CDS	6125644	6125703	.	-	2	ID=g9778.t2.CDS10;Parent=g9778.t2
HiC_scaffold_19	GeneMark.hmm3	exon	6125644	6125703	.	-	2	ID=g9778.t2.exon10;Parent=g9778.t2
HiC_scaffold_19	GeneMark.hmm3	intron	6125704	6126009	.	-	1	ID=g9778.t2.intron10;Parent=g9778.t2
HiC_scaffold_19	AUGUSTUS	exon	6126010	6126435	.	-	.	ID=g9778.t1.exon15;Parent=g9778.t1
HiC_scaffold_19	GeneMark.hmm3	CDS	6126010	6126435	.	-	2	ID=g9778.t2.CDS11;Parent=g9778.t2
HiC_scaffold_19	GeneMark.hmm3	exon	6126010	6126435	.	-	2	ID=g9778.t2.exon11;Parent=g9778.t2
HiC_scaffold_19	AUGUSTUS	CDS	6126010	6126435	1.0	-	2	ID=g9778.t1.CDS15;Parent=g9778.t1
HiC_scaffold_19	GeneMark.hmm3	intron	6126436	6127629	.	-	1	ID=g9778.t2.intron11;Parent=g9778.t2
HiC_scaffold_19	AUGUSTUS	intron	6126436	6127629	1.0	-	.	ID=g9778.t1.intron15;Parent=g9778.t1
HiC_scaffold_19	AUGUSTUS	exon	6127630	6127923	.	-	.	ID=g9778.t1.exon16;Parent=g9778.t1
HiC_scaffold_19	GeneMark.hmm3	CDS	6127630	6127923	.	-	2	ID=g9778.t2.CDS12;Parent=g9778.t2
HiC_scaffold_19	GeneMark.hmm3	exon	6127630	6127923	.	-	2	ID=g9778.t2.exon12;Parent=g9778.t2
HiC_scaffold_19	AUGUSTUS	CDS	6127630	6127923	1.0	-	2	ID=g9778.t1.CDS16;Parent=g9778.t1
HiC_scaffold_19	GeneMark.hmm3	intron	6127924	6129232	.	-	1	ID=g9778.t2.intron12;Parent=g9778.t2
HiC_scaffold_19	AUGUSTUS	intron	6127924	6129232	1.0	-	.	ID=g9778.t1.intron16;Parent=g9778.t1
HiC_scaffold_19	AUGUSTUS	exon	6129233	6129360	.	-	.	ID=g9778.t1.exon17;Parent=g9778.t1
HiC_scaffold_19	GeneMark.hmm3	CDS	6129233	6129360	.	-	1	ID=g9778.t2.CDS13;Parent=g9778.t2
HiC_scaffold_19	GeneMark.hmm3	exon	6129233	6129360	.	-	1	ID=g9778.t2.exon13;Parent=g9778.t2
HiC_scaffold_19	AUGUSTUS	CDS	6129233	6129360	1.0	-	1	ID=g9778.t1.CDS17;Parent=g9778.t1
HiC_scaffold_19	GeneMark.hmm3	intron	6129361	6130973	.	-	2	ID=g9778.t2.intron13;Parent=g9778.t2
HiC_scaffold_19	AUGUSTUS	intron	6129361	6130973	1.0	-	.	ID=g9778.t1.intron17;Parent=g9778.t1
HiC_scaffold_19	AUGUSTUS	exon	6130974	6131148	.	-	.	ID=g9778.t1.exon18;Parent=g9778.t1
HiC_scaffold_19	GeneMark.hmm3	CDS	6130974	6131148	.	-	2	ID=g9778.t2.CDS14;Parent=g9778.t2
HiC_scaffold_19	GeneMark.hmm3	exon	6130974	6131148	.	-	2	ID=g9778.t2.exon14;Parent=g9778.t2
HiC_scaffold_19	AUGUSTUS	CDS	6130974	6131148	1.0	-	2	ID=g9778.t1.CDS18;Parent=g9778.t1
HiC_scaffold_19	GeneMark.hmm3	intron	6131149	6132030	.	-	1	ID=g9778.t2.intron14;Parent=g9778.t2
HiC_scaffold_19	AUGUSTUS	intron	6131149	6132030	1.0	-	.	ID=g9778.t1.intron18;Parent=g9778.t1
HiC_scaffold_19	AUGUSTUS	exon	6132031	6132414	.	-	.	ID=g9778.t1.exon19;Parent=g9778.t1
HiC_scaffold_19	GeneMark.hmm3	CDS	6132031	6132414	.	-	2	ID=g9778.t2.CDS15;Parent=g9778.t2
HiC_scaffold_19	GeneMark.hmm3	exon	6132031	6132414	.	-	2	ID=g9778.t2.exon15;Parent=g9778.t2
HiC_scaffold_19	AUGUSTUS	CDS	6132031	6132414	1.0	-	2	ID=g9778.t1.CDS19;Parent=g9778.t1
HiC_scaffold_19	GeneMark.hmm3	intron	6132415	6134798	.	-	1	ID=g9778.t2.intron15;Parent=g9778.t2
HiC_scaffold_19	AUGUSTUS	intron	6132415	6134798	1.0	-	.	ID=g9778.t1.intron19;Parent=g9778.t1
HiC_scaffold_19	AUGUSTUS	exon	6134799	6134868	.	-	.	ID=g9778.t1.exon20;Parent=g9778.t1
HiC_scaffold_19	GeneMark.hmm3	CDS	6134799	6134868	.	-	0	ID=g9778.t2.CDS16;Parent=g9778.t2
HiC_scaffold_19	GeneMark.hmm3	exon	6134799	6134868	.	-	0	ID=g9778.t2.exon16;Parent=g9778.t2
HiC_scaffold_19	AUGUSTUS	CDS	6134799	6134868	1.0	-	0	ID=g9778.t1.CDS20;Parent=g9778.t1
HiC_scaffold_19	AUGUSTUS	start_codon	6134866	6134868	.	-	0	ID=g9778.t1.start1;Parent=g9778.t1
HiC_scaffold_19	GeneMark.hmm3	start_codon	6134866	6134868	.	-	0	ID=g9778.t2.start1;Parent=g9778.t2
HiC_scaffold_19	AUGUSTUS	stop_codon	6289372	6289374	.	-	0	ID=g9779.t2.stop1;Parent=g9779.t2
HiC_scaffold_19	gmst	stop_codon	6289372	6289374	51.68285	-	0	ID=g9779.t1.stop1;Parent=g9779.t1
HiC_scaffold_19	AUGUSTUS	exon	6289372	6289458	.	-	.	ID=g9779.t2.exon1;Parent=g9779.t2
HiC_scaffold_19	AUGUSTUS	CDS	6289372	6289458	1.0	-	0	ID=g9779.t2.CDS1;Parent=g9779.t2
HiC_scaffold_19	gmst	CDS	6289372	6289458	51.68285	-	0	ID=g9779.t1.CDS1;Parent=g9779.t1
HiC_scaffold_19	gmst	exon	6289372	6289458	51.68285	-	0	ID=g9779.t1.exon1;Parent=g9779.t1
HiC_scaffold_19	gmst	mRNA	6289372	6299862	.	-	.	ID=g9779.t1;Parent=g9779;em_target=9668.ENSMPUP00000015708;em_score=322.7;em_evalue=1e-99;em_tcov=.;em_OGs=COG0847@1|root,KOG2249@2759|Eukaryota,39T43@33154|Opisthokonta,3BMBM@33208|Metazoa,3D4JK@33213|Bilateria,4834C@7711|Chordata,4941V@7742|Vertebrata,3JA1A@40674|Mammalia,3EHEP@33554|Carnivora;em_COG_cat=L;em_desc=Interferon stimulated exonuclease gene;em_max_annot_lvl=33208|Metazoa;em_Preferred_name=ISG20;em_EC=3.1.13.1;em_KEGG_ko=ko:K12579;em_BRITE=ko00000,ko01000,ko03009,ko03016;em_PFAMs=RNase_T;em_GOs=GO:0000175,GO:0000738,GO:0002252,GO:0002376,GO:0003674,GO:0003676,GO:0003723,GO:0003824,GO:0004518,GO:0004527,GO:0004529,GO:0004532,GO:0004536,GO:0004540,GO:0005488,GO:0005575,GO:0005622,GO:0005623,GO:0005634,GO:0005654,GO:0005730,GO:0005737,GO:0006139,GO:0006259,GO:0006308,GO:0006401,GO:0006725,GO:0006807,GO:0006950,GO:0006952,GO:0006955,GO:0007154,GO:0007165,GO:0007166,GO:0008150,GO:0008152,GO:0008283,GO:0008296,GO:0008297,GO:0008310,GO:0008408,GO:0009056,GO:0009057,GO:0009605,GO:0009607,GO:0009615,GO:0009987,GO:0010033,GO:0015030,GO:0016070,GO:0016604,GO:0016605,GO:0016787,GO:0016788,GO:0016796,GO:0016895,GO:0016896,GO:0017069,GO:0019221,GO:0019439,GO:0023052,GO:0030515,GO:0030619,GO:0030620,GO:0031974,GO:0031981,GO:0034097,GO:0034340,GO:0034511,GO:0034641,GO:0034655,GO:0042221,GO:0043170,GO:0043207,GO:0043226,GO:0043227,GO:0043228,GO:0043229,GO:0043231,GO:0043232,GO:0043233,GO:0043900,GO:0043901,GO:0043903,GO:0044237,GO:0044238,GO:0044248,GO:0044260,GO:0044265,GO:0044270,GO:0044422,GO:0044424,GO:0044428,GO:0044446,GO:0044451,GO:0044464,GO:0045069,GO:0045071,GO:0045087,GO:0046483,GO:0046700,GO:0048519,GO:0048525,GO:0050789,GO:0050792,GO:0050794,GO:0050896,GO:0051607,GO:0051704,GO:0051707,GO:0051716,GO:0060337,GO:0065007,GO:0070013,GO:0070887,GO:0071310,GO:0071345,GO:0071357,GO:0071704,GO:0090304,GO:0090305,GO:0090501,GO:0090503,GO:0097159,GO:0098542,GO:0140097,GO:0140098,GO:1901360,GO:1901361,GO:1901363,GO:1901575,GO:1903900,GO:1903901
HiC_scaffold_19	gmst	gene	6289372	6301532	.	-	.	ID=g9779
HiC_scaffold_19	AUGUSTUS	mRNA	6289372	6301532	.	-	.	ID=g9779.t2;Parent=g9779;em_target=9668.ENSMPUP00000015708;em_score=270.5;em_evalue=3.8e-83;em_tcov=.;em_OGs=COG0847@1|root,KOG2249@2759|Eukaryota,39T43@33154|Opisthokonta,3BMBM@33208|Metazoa,3D4JK@33213|Bilateria,4834C@7711|Chordata,4941V@7742|Vertebrata,3JA1A@40674|Mammalia,3EHEP@33554|Carnivora;em_COG_cat=L;em_desc=Interferon stimulated exonuclease gene;em_max_annot_lvl=33208|Metazoa;em_Preferred_name=ISG20;em_EC=3.1.13.1;em_KEGG_ko=ko:K12579;em_BRITE=ko00000,ko01000,ko03009,ko03016;em_PFAMs=RNase_T;em_GOs=GO:0000175,GO:0000738,GO:0002252,GO:0002376,GO:0003674,GO:0003676,GO:0003723,GO:0003824,GO:0004518,GO:0004527,GO:0004529,GO:0004532,GO:0004536,GO:0004540,GO:0005488,GO:0005575,GO:0005622,GO:0005623,GO:0005634,GO:0005654,GO:0005730,GO:0005737,GO:0006139,GO:0006259,GO:0006308,GO:0006401,GO:0006725,GO:0006807,GO:0006950,GO:0006952,GO:0006955,GO:0007154,GO:0007165,GO:0007166,GO:0008150,GO:0008152,GO:0008283,GO:0008296,GO:0008297,GO:0008310,GO:0008408,GO:0009056,GO:0009057,GO:0009605,GO:0009607,GO:0009615,GO:0009987,GO:0010033,GO:0015030,GO:0016070,GO:0016604,GO:0016605,GO:0016787,GO:0016788,GO:0016796,GO:0016895,GO:0016896,GO:0017069,GO:0019221,GO:0019439,GO:0023052,GO:0030515,GO:0030619,GO:0030620,GO:0031974,GO:0031981,GO:0034097,GO:0034340,GO:0034511,GO:0034641,GO:0034655,GO:0042221,GO:0043170,GO:0043207,GO:0043226,GO:0043227,GO:0043228,GO:0043229,GO:0043231,GO:0043232,GO:0043233,GO:0043900,GO:0043901,GO:0043903,GO:0044237,GO:0044238,GO:0044248,GO:0044260,GO:0044265,GO:0044270,GO:0044422,GO:0044424,GO:0044428,GO:0044446,GO:0044451,GO:0044464,GO:0045069,GO:0045071,GO:0045087,GO:0046483,GO:0046700,GO:0048519,GO:0048525,GO:0050789,GO:0050792,GO:0050794,GO:0050896,GO:0051607,GO:0051704,GO:0051707,GO:0051716,GO:0060337,GO:0065007,GO:0070013,GO:0070887,GO:0071310,GO:0071345,GO:0071357,GO:0071704,GO:0090304,GO:0090305,GO:0090501,GO:0090503,GO:0097159,GO:0098542,GO:0140097,GO:0140098,GO:1901360,GO:1901361,GO:1901363,GO:1901575,GO:1903900,GO:1903901
HiC_scaffold_19	AUGUSTUS	intron	6289459	6290810	1.0	-	.	ID=g9779.t2.intron1;Parent=g9779.t2
HiC_scaffold_19	gmst	intron	6289459	6290810	51.68285	-	0	ID=g9779.t1.intron1;Parent=g9779.t1
HiC_scaffold_19	AUGUSTUS	exon	6290811	6291011	.	-	.	ID=g9779.t2.exon2;Parent=g9779.t2
HiC_scaffold_19	AUGUSTUS	CDS	6290811	6291011	1.0	-	0	ID=g9779.t2.CDS2;Parent=g9779.t2
HiC_scaffold_19	gmst	CDS	6290811	6291011	51.68285	-	0	ID=g9779.t1.CDS2;Parent=g9779.t1
HiC_scaffold_19	gmst	exon	6290811	6291011	51.68285	-	0	ID=g9779.t1.exon2;Parent=g9779.t1
HiC_scaffold_19	AUGUSTUS	intron	6291012	6299634	1.0	-	.	ID=g9779.t2.intron2;Parent=g9779.t2
HiC_scaffold_19	gmst	intron	6291012	6299634	51.68285	-	0	ID=g9779.t1.intron2;Parent=g9779.t1
HiC_scaffold_19	AUGUSTUS	exon	6299635	6299776	.	-	.	ID=g9779.t2.exon3;Parent=g9779.t2
HiC_scaffold_19	AUGUSTUS	CDS	6299635	6299776	0.96	-	1	ID=g9779.t2.CDS3;Parent=g9779.t2
HiC_scaffold_19	gmst	CDS	6299635	6299862	51.68285	-	0	ID=g9779.t1.CDS3;Parent=g9779.t1
HiC_scaffold_19	gmst	exon	6299635	6299862	51.68285	-	0	ID=g9779.t1.exon3;Parent=g9779.t1
HiC_scaffold_19	AUGUSTUS	intron	6299777	6299844	0.96	-	.	ID=g9779.t2.intron3;Parent=g9779.t2
HiC_scaffold_19	AUGUSTUS	exon	6299845	6299886	.	-	.	ID=g9779.t2.exon4;Parent=g9779.t2
HiC_scaffold_19	AUGUSTUS	CDS	6299845	6299886	0.96	-	1	ID=g9779.t2.CDS4;Parent=g9779.t2
HiC_scaffold_19	gmst	start_codon	6299860	6299862	51.68285	-	0	ID=g9779.t1.start1;Parent=g9779.t1
HiC_scaffold_19	AUGUSTUS	intron	6299887	6300125	0.96	-	.	ID=g9779.t2.intron4;Parent=g9779.t2
HiC_scaffold_19	AUGUSTUS	exon	6300126	6300250	.	-	.	ID=g9779.t2.exon5;Parent=g9779.t2
HiC_scaffold_19	AUGUSTUS	CDS	6300126	6300250	0.96	-	0	ID=g9779.t2.CDS5;Parent=g9779.t2
HiC_scaffold_19	AUGUSTUS	intron	6300251	6300442	0.92	-	.	ID=g9779.t2.intron5;Parent=g9779.t2
HiC_scaffold_19	AUGUSTUS	exon	6300443	6300540	.	-	.	ID=g9779.t2.exon6;Parent=g9779.t2
HiC_scaffold_19	AUGUSTUS	CDS	6300443	6300540	0.81	-	2	ID=g9779.t2.CDS6;Parent=g9779.t2
HiC_scaffold_19	AUGUSTUS	intron	6300541	6301450	0.8	-	.	ID=g9779.t2.intron6;Parent=g9779.t2
HiC_scaffold_19	AUGUSTUS	exon	6301451	6301532	.	-	.	ID=g9779.t2.exon7;Parent=g9779.t2
HiC_scaffold_19	AUGUSTUS	CDS	6301451	6301532	0.8	-	0	ID=g9779.t2.CDS7;Parent=g9779.t2
HiC_scaffold_19	AUGUSTUS	start_codon	6301530	6301532	.	-	0	ID=g9779.t2.start1;Parent=g9779.t2
HiC_scaffold_19	AUGUSTUS	stop_codon	6305572	6305574	.	-	0	ID=g9780.t1.stop1;Parent=g9780.t1
HiC_scaffold_19	AUGUSTUS	exon	6305572	6305808	.	-	.	ID=g9780.t1.exon1;Parent=g9780.t1
HiC_scaffold_19	AUGUSTUS	CDS	6305572	6305808	1.0	-	0	ID=g9780.t1.CDS1;Parent=g9780.t1
HiC_scaffold_19	AUGUSTUS	gene	6305572	6313222	.	-	.	ID=g9780
HiC_scaffold_19	AUGUSTUS	mRNA	6305572	6313222	1.0	-	.	ID=g9780.t1;Parent=g9780;em_target=9668.ENSMPUP00000015713;em_score=809.5;em_evalue=1.6e-246;em_tcov=.;em_OGs=COG0847@1|root,KOG2249@2759|Eukaryota,395VJ@33154|Opisthokonta,3BGV2@33208|Metazoa,3D3AQ@33213|Bilateria,47ZCH@7711|Chordata,48WK7@7742|Vertebrata,3JDZ0@40674|Mammalia,3EPBT@33554|Carnivora;em_COG_cat=L;em_desc=nuclease;em_max_annot_lvl=33208|Metazoa;em_Preferred_name=AEN;em_KEGG_ko=ko:K18327,ko:K18340;em_BRITE=ko00000,ko01000,ko03009,ko03400;em_PFAMs=RNase_T;em_GOs=GO:0003674,GO:0003824,GO:0004518,GO:0004527,GO:0005575,GO:0005622,GO:0005623,GO:0005634,GO:0005635,GO:0005654,GO:0005730,GO:0006139,GO:0006725,GO:0006807,GO:0006915,GO:0006950,GO:0006974,GO:0007154,GO:0007165,GO:0008150,GO:0008152,GO:0008219,GO:0008630,GO:0009314,GO:0009628,GO:0009987,GO:0010212,GO:0012501,GO:0012505,GO:0016020,GO:0016787,GO:0016788,GO:0023052,GO:0031090,GO:0031965,GO:0031967,GO:0031974,GO:0031975,GO:0031981,GO:0033554,GO:0034641,GO:0035556,GO:0042771,GO:0043170,GO:0043226,GO:0043227,GO:0043228,GO:0043229,GO:0043231,GO:0043232,GO:0043233,GO:0044237,GO:0044238,GO:0044422,GO:0044424,GO:0044428,GO:0044446,GO:0044464,GO:0046483,GO:0050789,GO:0050794,GO:0050896,GO:0051716,GO:0065007,GO:0070013,GO:0071704,GO:0072331,GO:0072332,GO:0090304,GO:0090305,GO:0097190,GO:0097193,GO:1901360
HiC_scaffold_19	AUGUSTUS	intron	6305809	6306252	1.0	-	.	ID=g9780.t1.intron1;Parent=g9780.t1
HiC_scaffold_19	AUGUSTUS	exon	6306253	6306453	.	-	.	ID=g9780.t1.exon2;Parent=g9780.t1
HiC_scaffold_19	AUGUSTUS	CDS	6306253	6306453	1.0	-	0	ID=g9780.t1.CDS2;Parent=g9780.t1
HiC_scaffold_19	AUGUSTUS	intron	6306454	6307980	1.0	-	.	ID=g9780.t1.intron2;Parent=g9780.t1
HiC_scaffold_19	AUGUSTUS	exon	6307981	6308585	.	-	.	ID=g9780.t1.exon3;Parent=g9780.t1
HiC_scaffold_19	AUGUSTUS	CDS	6307981	6308585	1.0	-	2	ID=g9780.t1.CDS3;Parent=g9780.t1
HiC_scaffold_19	AUGUSTUS	intron	6308586	6313125	1.0	-	.	ID=g9780.t1.intron3;Parent=g9780.t1
HiC_scaffold_19	AUGUSTUS	exon	6313126	6313222	.	-	.	ID=g9780.t1.exon4;Parent=g9780.t1
HiC_scaffold_19	AUGUSTUS	CDS	6313126	6313222	1.0	-	0	ID=g9780.t1.CDS4;Parent=g9780.t1
HiC_scaffold_19	AUGUSTUS	start_codon	6313220	6313222	.	-	0	ID=g9780.t1.start1;Parent=g9780.t1
HiC_scaffold_19	AUGUSTUS	start_codon	6342558	6342560	.	+	0	ID=g9781.t2.start1;Parent=g9781.t2
HiC_scaffold_19	AUGUSTUS	exon	6342558	6342631	.	+	.	ID=g9781.t2.exon1;Parent=g9781.t2
HiC_scaffold_19	AUGUSTUS	CDS	6342558	6342631	0.49	+	0	ID=g9781.t2.CDS1;Parent=g9781.t2
HiC_scaffold_19	gmst	gene	6342558	6379145	.	+	.	ID=g9781
HiC_scaffold_19	AUGUSTUS	mRNA	6342558	6379145	.	+	.	ID=g9781.t2;Parent=g9781;em_target=9685.ENSFCAP00000013885;em_score=1291.7;em_evalue=0.0;em_tcov=.;em_OGs=KOG2558@1|root,KOG2558@2759|Eukaryota,38GCZ@33154|Opisthokonta,3BAMS@33208|Metazoa,3CXWW@33213|Bilateria,486RW@7711|Chordata,48Y5U@7742|Vertebrata,3J86E@40674|Mammalia,3EGAZ@33554|Carnivora;em_COG_cat=K;em_desc=De-etiolated homolog 1 (Arabidopsis);em_max_annot_lvl=33208|Metazoa;em_Preferred_name=DET1;em_KEGG_ko=ko:K10571;em_KEGG_Pathway=ko04120,map04120;em_BRITE=ko00000,ko00001,ko04121;em_PFAMs=Det1;em_GOs=GO:0000003,GO:0000122,GO:0000151,GO:0003006,GO:0003674,GO:0003682,GO:0005488,GO:0005515,GO:0005575,GO:0005622,GO:0005623,GO:0005634,GO:0005694,GO:0005700,GO:0006355,GO:0006357,GO:0006464,GO:0006807,GO:0007276,GO:0007281,GO:0007292,GO:0008150,GO:0008152,GO:0009889,GO:0009890,GO:0009892,GO:0009893,GO:0009894,GO:0009896,GO:0009987,GO:0010468,GO:0010556,GO:0010558,GO:0010604,GO:0010605,GO:0010629,GO:0016043,GO:0016567,GO:0019219,GO:0019222,GO:0019538,GO:0019899,GO:0019953,GO:0022412,GO:0022414,GO:0022607,GO:0030154,GO:0030162,GO:0030674,GO:0031323,GO:0031324,GO:0031325,GO:0031326,GO:0031327,GO:0031329,GO:0031331,GO:0031461,GO:0031464,GO:0031625,GO:0032268,GO:0032270,GO:0032434,GO:0032436,GO:0032446,GO:0032501,GO:0032502,GO:0032504,GO:0032991,GO:0036211,GO:0042176,GO:0043170,GO:0043226,GO:0043227,GO:0043228,GO:0043229,GO:0043231,GO:0043232,GO:0043412,GO:0043933,GO:0044085,GO:0044237,GO:0044238,GO:0044260,GO:0044267,GO:0044389,GO:0044424,GO:0044464,GO:0044703,GO:0044877,GO:0045732,GO:0045862,GO:0045892,GO:0045934,GO:0048468,GO:0048477,GO:0048518,GO:0048519,GO:0048522,GO:0048523,GO:0048609,GO:0048856,GO:0048869,GO:0050789,GO:0050794,GO:0051171,GO:0051172,GO:0051173,GO:0051246,GO:0051247,GO:0051252,GO:0051253,GO:0051704,GO:0060090,GO:0060255,GO:0061136,GO:0065003,GO:0065007,GO:0070647,GO:0071704,GO:0071840,GO:0080008,GO:0080090,GO:1901564,GO:1901800,GO:1902494,GO:1902679,GO:1903050,GO:1903052,GO:1903362,GO:1903364,GO:1903506,GO:1903507,GO:1990234,GO:1990756,GO:2000058,GO:2000060,GO:2000112,GO:2000113,GO:2001141
HiC_scaffold_19	AUGUSTUS	intron	6342632	6344076	0.49	+	.	ID=g9781.t2.intron1;Parent=g9781.t2
HiC_scaffold_19	AUGUSTUS	exon	6344077	6344255	.	+	.	ID=g9781.t2.exon2;Parent=g9781.t2
HiC_scaffold_19	AUGUSTUS	CDS	6344077	6344255	0.96	+	1	ID=g9781.t2.CDS2;Parent=g9781.t2
HiC_scaffold_19	AUGUSTUS	intron	6344256	6357567	0.96	+	.	ID=g9781.t2.intron2;Parent=g9781.t2
HiC_scaffold_19	AUGUSTUS	exon	6357568	6357577	.	+	.	ID=g9781.t2.exon3;Parent=g9781.t2
HiC_scaffold_19	AUGUSTUS	CDS	6357568	6357577	0.99	+	2	ID=g9781.t2.CDS3;Parent=g9781.t2
HiC_scaffold_19	AUGUSTUS	intron	6357578	6363871	1.0	+	.	ID=g9781.t2.intron3;Parent=g9781.t2
HiC_scaffold_19	AUGUSTUS	exon	6363872	6364964	.	+	.	ID=g9781.t2.exon4;Parent=g9781.t2
HiC_scaffold_19	AUGUSTUS	CDS	6363872	6364964	1.0	+	1	ID=g9781.t2.CDS4;Parent=g9781.t2
HiC_scaffold_19	gmst	start_codon	6363882	6363884	164.14081	+	0	ID=g9781.t1.start1;Parent=g9781.t1
HiC_scaffold_19	gmst	CDS	6363882	6364964	164.14081	+	0	ID=g9781.t1.CDS1;Parent=g9781.t1
HiC_scaffold_19	gmst	exon	6363882	6364964	164.14081	+	0	ID=g9781.t1.exon1;Parent=g9781.t1
HiC_scaffold_19	gmst	mRNA	6363882	6379145	.	+	.	ID=g9781.t1;Parent=g9781;em_target=9668.ENSMPUP00000015714;em_score=1284.3;em_evalue=0.0;em_tcov=.;em_OGs=KOG2558@1|root,KOG2558@2759|Eukaryota,38GCZ@33154|Opisthokonta,3BAMS@33208|Metazoa,3CXWW@33213|Bilateria,486RW@7711|Chordata,48Y5U@7742|Vertebrata,3J86E@40674|Mammalia,3EGAZ@33554|Carnivora;em_COG_cat=K;em_desc=De-etiolated homolog 1 (Arabidopsis);em_max_annot_lvl=33208|Metazoa;em_Preferred_name=DET1;em_KEGG_ko=ko:K10571;em_KEGG_Pathway=ko04120,map04120;em_BRITE=ko00000,ko00001,ko04121;em_PFAMs=Det1;em_GOs=GO:0000003,GO:0000122,GO:0000151,GO:0003006,GO:0003674,GO:0003682,GO:0005488,GO:0005515,GO:0005575,GO:0005622,GO:0005623,GO:0005634,GO:0005694,GO:0005700,GO:0006355,GO:0006357,GO:0006464,GO:0006807,GO:0007276,GO:0007281,GO:0007292,GO:0008150,GO:0008152,GO:0009889,GO:0009890,GO:0009892,GO:0009893,GO:0009894,GO:0009896,GO:0009987,GO:0010468,GO:0010556,GO:0010558,GO:0010604,GO:0010605,GO:0010629,GO:0016043,GO:0016567,GO:0019219,GO:0019222,GO:0019538,GO:0019899,GO:0019953,GO:0022412,GO:0022414,GO:0022607,GO:0030154,GO:0030162,GO:0030674,GO:0031323,GO:0031324,GO:0031325,GO:0031326,GO:0031327,GO:0031329,GO:0031331,GO:0031461,GO:0031464,GO:0031625,GO:0032268,GO:0032270,GO:0032434,GO:0032436,GO:0032446,GO:0032501,GO:0032502,GO:0032504,GO:0032991,GO:0036211,GO:0042176,GO:0043170,GO:0043226,GO:0043227,GO:0043228,GO:0043229,GO:0043231,GO:0043232,GO:0043412,GO:0043933,GO:0044085,GO:0044237,GO:0044238,GO:0044260,GO:0044267,GO:0044389,GO:0044424,GO:0044464,GO:0044703,GO:0044877,GO:0045732,GO:0045862,GO:0045892,GO:0045934,GO:0048468,GO:0048477,GO:0048518,GO:0048519,GO:0048522,GO:0048523,GO:0048609,GO:0048856,GO:0048869,GO:0050789,GO:0050794,GO:0051171,GO:0051172,GO:0051173,GO:0051246,GO:0051247,GO:0051252,GO:0051253,GO:0051704,GO:0060090,GO:0060255,GO:0061136,GO:0065003,GO:0065007,GO:0070647,GO:0071704,GO:0071840,GO:0080008,GO:0080090,GO:1901564,GO:1901800,GO:1902494,GO:1902679,GO:1903050,GO:1903052,GO:1903362,GO:1903364,GO:1903506,GO:1903507,GO:1990234,GO:1990756,GO:2000058,GO:2000060,GO:2000112,GO:2000113,GO:2001141
HiC_scaffold_19	AUGUSTUS	intron	6364965	6367940	1.0	+	.	ID=g9781.t2.intron4;Parent=g9781.t2
HiC_scaffold_19	gmst	intron	6364965	6367940	164.14081	+	0	ID=g9781.t1.intron1;Parent=g9781.t1
HiC_scaffold_19	AUGUSTUS	exon	6367941	6368128	.	+	.	ID=g9781.t2.exon5;Parent=g9781.t2
HiC_scaffold_19	AUGUSTUS	CDS	6367941	6368128	1.0	+	0	ID=g9781.t2.CDS5;Parent=g9781.t2
HiC_scaffold_19	gmst	CDS	6367941	6368128	164.14081	+	0	ID=g9781.t1.CDS2;Parent=g9781.t1
HiC_scaffold_19	gmst	exon	6367941	6368128	164.14081	+	0	ID=g9781.t1.exon2;Parent=g9781.t1
HiC_scaffold_19	AUGUSTUS	intron	6368129	6375763	1.0	+	.	ID=g9781.t2.intron5;Parent=g9781.t2
HiC_scaffold_19	gmst	intron	6368129	6375763	164.14081	+	0	ID=g9781.t1.intron2;Parent=g9781.t1
HiC_scaffold_19	AUGUSTUS	exon	6375764	6375955	.	+	.	ID=g9781.t2.exon6;Parent=g9781.t2
HiC_scaffold_19	AUGUSTUS	CDS	6375764	6375955	1.0	+	1	ID=g9781.t2.CDS6;Parent=g9781.t2
HiC_scaffold_19	gmst	CDS	6375764	6375955	164.14081	+	1	ID=g9781.t1.CDS3;Parent=g9781.t1
HiC_scaffold_19	gmst	exon	6375764	6375955	164.14081	+	1	ID=g9781.t1.exon3;Parent=g9781.t1
HiC_scaffold_19	AUGUSTUS	intron	6375956	6378955	1.0	+	.	ID=g9781.t2.intron6;Parent=g9781.t2
HiC_scaffold_19	gmst	intron	6375956	6378955	164.14081	+	0	ID=g9781.t1.intron3;Parent=g9781.t1
HiC_scaffold_19	AUGUSTUS	exon	6378956	6379145	.	+	.	ID=g9781.t2.exon7;Parent=g9781.t2
HiC_scaffold_19	AUGUSTUS	CDS	6378956	6379145	1.0	+	1	ID=g9781.t2.CDS7;Parent=g9781.t2
HiC_scaffold_19	gmst	CDS	6378956	6379145	164.14081	+	1	ID=g9781.t1.CDS4;Parent=g9781.t1
HiC_scaffold_19	gmst	exon	6378956	6379145	164.14081	+	1	ID=g9781.t1.exon4;Parent=g9781.t1
HiC_scaffold_19	AUGUSTUS	stop_codon	6379143	6379145	.	+	0	ID=g9781.t2.stop1;Parent=g9781.t2
HiC_scaffold_19	gmst	stop_codon	6379143	6379145	164.14081	+	0	ID=g9781.t1.stop1;Parent=g9781.t1
HiC_scaffold_19	AUGUSTUS	stop_codon	6409653	6409655	.	-	0	ID=g9782.t1.stop1;Parent=g9782.t1
HiC_scaffold_19	AUGUSTUS	exon	6409653	6409760	.	-	.	ID=g9782.t1.exon1;Parent=g9782.t1
HiC_scaffold_19	AUGUSTUS	CDS	6409653	6409760	1.0	-	0	ID=g9782.t1.CDS1;Parent=g9782.t1
HiC_scaffold_19	AUGUSTUS	gene	6409653	6419748	.	-	.	ID=g9782
HiC_scaffold_19	AUGUSTUS	mRNA	6409653	6419748	1.0	-	.	ID=g9782.t1;Parent=g9782;em_target=9668.ENSMPUP00000015715;em_score=410.9;em_evalue=3.1e-126;em_tcov=.;em_OGs=COG0100@1|root,KOG0408@2759|Eukaryota,3A0A4@33154|Opisthokonta,3BPCP@33208|Metazoa,3D14Y@33213|Bilateria,48A7I@7711|Chordata,492Q0@7742|Vertebrata,3JFJY@40674|Mammalia,3EQ99@33554|Carnivora;em_COG_cat=J;em_desc=ribosomal protein S11;em_max_annot_lvl=33208|Metazoa;em_Preferred_name=MRPS11;em_KEGG_ko=ko:K02948;em_KEGG_Pathway=ko03010,map03010;em_KEGG_Module=M00178,M00179;em_BRITE=br01610,ko00000,ko00001,ko00002,ko03011;em_PFAMs=Ribosomal_S11;em_GOs=GO:0000028,GO:0000313,GO:0000314,GO:0000462,GO:0003674,GO:0003676,GO:0003723,GO:0003729,GO:0003735,GO:0005198,GO:0005488,GO:0005575,GO:0005622,GO:0005623,GO:0005737,GO:0005739,GO:0005740,GO:0005743,GO:0005759,GO:0005761,GO:0005763,GO:0005840,GO:0006139,GO:0006364,GO:0006396,GO:0006412,GO:0006414,GO:0006415,GO:0006518,GO:0006725,GO:0006807,GO:0006950,GO:0006974,GO:0006996,GO:0008150,GO:0008152,GO:0009058,GO:0009059,GO:0009987,GO:0010467,GO:0015935,GO:0016020,GO:0016043,GO:0016070,GO:0016072,GO:0019538,GO:0019843,GO:0019866,GO:0022411,GO:0022607,GO:0022613,GO:0022618,GO:0030490,GO:0031090,GO:0031966,GO:0031967,GO:0031974,GO:0031975,GO:0032543,GO:0032984,GO:0032991,GO:0033554,GO:0034470,GO:0034622,GO:0034641,GO:0034645,GO:0034660,GO:0042254,GO:0042255,GO:0042274,GO:0042769,GO:0043043,GO:0043170,GO:0043226,GO:0043227,GO:0043228,GO:0043229,GO:0043231,GO:0043232,GO:0043233,GO:0043603,GO:0043604,GO:0043624,GO:0043933,GO:0044085,GO:0044237,GO:0044238,GO:0044249,GO:0044260,GO:0044267,GO:0044271,GO:0044391,GO:0044422,GO:0044424,GO:0044429,GO:0044444,GO:0044446,GO:0044464,GO:0046483,GO:0048027,GO:0050896,GO:0051606,GO:0051716,GO:0065003,GO:0070013,GO:0070125,GO:0070126,GO:0070181,GO:0070925,GO:0071704,GO:0071826,GO:0071840,GO:0090304,GO:0097159,GO:0098798,GO:0140053,GO:1901360,GO:1901363,GO:1901564,GO:1901566,GO:1901576,GO:1990904
HiC_scaffold_19	AUGUSTUS	intron	6409761	6410456	1.0	-	.	ID=g9782.t1.intron1;Parent=g9782.t1
HiC_scaffold_19	AUGUSTUS	exon	6410457	6410522	.	-	.	ID=g9782.t1.exon2;Parent=g9782.t1
HiC_scaffold_19	AUGUSTUS	CDS	6410457	6410522	1.0	-	0	ID=g9782.t1.CDS2;Parent=g9782.t1
HiC_scaffold_19	AUGUSTUS	intron	6410523	6411509	1.0	-	.	ID=g9782.t1.intron2;Parent=g9782.t1
HiC_scaffold_19	AUGUSTUS	exon	6411510	6411639	.	-	.	ID=g9782.t1.exon3;Parent=g9782.t1
HiC_scaffold_19	AUGUSTUS	CDS	6411510	6411639	1.0	-	1	ID=g9782.t1.CDS3;Parent=g9782.t1
HiC_scaffold_19	AUGUSTUS	intron	6411640	6414139	1.0	-	.	ID=g9782.t1.intron3;Parent=g9782.t1
HiC_scaffold_19	AUGUSTUS	exon	6414140	6414238	.	-	.	ID=g9782.t1.exon4;Parent=g9782.t1
HiC_scaffold_19	AUGUSTUS	CDS	6414140	6414238	1.0	-	1	ID=g9782.t1.CDS4;Parent=g9782.t1
HiC_scaffold_19	AUGUSTUS	intron	6414239	6419446	1.0	-	.	ID=g9782.t1.intron4;Parent=g9782.t1
HiC_scaffold_19	AUGUSTUS	exon	6419447	6419575	.	-	.	ID=g9782.t1.exon5;Parent=g9782.t1
HiC_scaffold_19	AUGUSTUS	CDS	6419447	6419575	1.0	-	1	ID=g9782.t1.CDS5;Parent=g9782.t1
HiC_scaffold_19	AUGUSTUS	intron	6419576	6419683	1.0	-	.	ID=g9782.t1.intron5;Parent=g9782.t1
HiC_scaffold_19	AUGUSTUS	exon	6419684	6419748	.	-	.	ID=g9782.t1.exon6;Parent=g9782.t1
HiC_scaffold_19	AUGUSTUS	CDS	6419684	6419748	1.0	-	0	ID=g9782.t1.CDS6;Parent=g9782.t1
HiC_scaffold_19	AUGUSTUS	start_codon	6419746	6419748	.	-	0	ID=g9782.t1.start1;Parent=g9782.t1
HiC_scaffold_19	AUGUSTUS	start_codon	6420065	6420067	.	+	0	ID=g9783.t1.start1;Parent=g9783.t1
HiC_scaffold_19	AUGUSTUS	exon	6420065	6420349	.	+	.	ID=g9783.t1.exon1;Parent=g9783.t1
HiC_scaffold_19	AUGUSTUS	CDS	6420065	6420349	1.0	+	0	ID=g9783.t1.CDS1;Parent=g9783.t1
HiC_scaffold_19	AUGUSTUS	gene	6420065	6428871	.	+	.	ID=g9783
HiC_scaffold_19	AUGUSTUS	mRNA	6420065	6428871	1.0	+	.	ID=g9783.t1;Parent=g9783;em_target=9668.ENSMPUP00000015720;em_score=594.3;em_evalue=1.2e-181;em_tcov=.;em_OGs=KOG4548@1|root,KOG4548@2759|Eukaryota,39WAE@33154|Opisthokonta,3BKV3@33208|Metazoa,3CU5E@33213|Bilateria,48A5Z@7711|Chordata,48W3W@7742|Vertebrata,3JA56@40674|Mammalia,3EFIN@33554|Carnivora;em_COG_cat=J;em_desc=ribosomal protein L46;em_max_annot_lvl=33208|Metazoa;em_Preferred_name=MRPL46;em_KEGG_ko=ko:K17427;em_BRITE=br01610,ko00000,ko03011;em_PFAMs=MRP-L46,NUDIX;em_GOs=GO:0000313,GO:0000315,GO:0003674,GO:0003735,GO:0005198,GO:0005575,GO:0005622,GO:0005623,GO:0005634,GO:0005654,GO:0005737,GO:0005739,GO:0005740,GO:0005743,GO:0005759,GO:0005761,GO:0005762,GO:0005840,GO:0006412,GO:0006414,GO:0006415,GO:0006518,GO:0006807,GO:0008150,GO:0008152,GO:0009058,GO:0009059,GO:0009987,GO:0010467,GO:0015934,GO:0016020,GO:0016043,GO:0019538,GO:0019866,GO:0022411,GO:0030054,GO:0031090,GO:0031966,GO:0031967,GO:0031974,GO:0031975,GO:0031981,GO:0032543,GO:0032984,GO:0032991,GO:0034641,GO:0034645,GO:0043043,GO:0043170,GO:0043226,GO:0043227,GO:0043228,GO:0043229,GO:0043231,GO:0043232,GO:0043233,GO:0043603,GO:0043604,GO:0043624,GO:0043933,GO:0044237,GO:0044238,GO:0044249,GO:0044260,GO:0044267,GO:0044271,GO:0044391,GO:0044422,GO:0044424,GO:0044428,GO:0044429,GO:0044444,GO:0044446,GO:0044464,GO:0070013,GO:0070125,GO:0070126,GO:0071704,GO:0071840,GO:0098798,GO:0140053,GO:1901564,GO:1901566,GO:1901576,GO:1990904
HiC_scaffold_19	gmst	start_codon	6420122	6420124	76.187211	+	0	ID=g9783.t2.start1;Parent=g9783.t2
HiC_scaffold_19	gmst	start_codon	6420122	6420124	77.084772	+	0	ID=g9783.t3.start1;Parent=g9783.t3
HiC_scaffold_19	gmst	CDS	6420122	6420349	76.187211	+	0	ID=g9783.t2.CDS1;Parent=g9783.t2
HiC_scaffold_19	gmst	exon	6420122	6420349	76.187211	+	0	ID=g9783.t2.exon1;Parent=g9783.t2
HiC_scaffold_19	gmst	CDS	6420122	6420349	77.084772	+	0	ID=g9783.t3.CDS1;Parent=g9783.t3
HiC_scaffold_19	gmst	exon	6420122	6420349	77.084772	+	0	ID=g9783.t3.exon1;Parent=g9783.t3
HiC_scaffold_19	gmst	mRNA	6420122	6428871	.	+	.	ID=g9783.t2;Parent=g9783;em_target=9668.ENSMPUP00000015720;em_score=586.6;em_evalue=2e-179;em_tcov=.;em_OGs=KOG4548@1|root,KOG4548@2759|Eukaryota,39WAE@33154|Opisthokonta,3BKV3@33208|Metazoa,3CU5E@33213|Bilateria,48A5Z@7711|Chordata,48W3W@7742|Vertebrata,3JA56@40674|Mammalia,3EFIN@33554|Carnivora;em_COG_cat=J;em_desc=ribosomal protein L46;em_max_annot_lvl=33208|Metazoa;em_Preferred_name=MRPL46;em_KEGG_ko=ko:K17427;em_BRITE=br01610,ko00000,ko03011;em_PFAMs=MRP-L46,NUDIX;em_GOs=GO:0000313,GO:0000315,GO:0003674,GO:0003735,GO:0005198,GO:0005575,GO:0005622,GO:0005623,GO:0005634,GO:0005654,GO:0005737,GO:0005739,GO:0005740,GO:0005743,GO:0005759,GO:0005761,GO:0005762,GO:0005840,GO:0006412,GO:0006414,GO:0006415,GO:0006518,GO:0006807,GO:0008150,GO:0008152,GO:0009058,GO:0009059,GO:0009987,GO:0010467,GO:0015934,GO:0016020,GO:0016043,GO:0019538,GO:0019866,GO:0022411,GO:0030054,GO:0031090,GO:0031966,GO:0031967,GO:0031974,GO:0031975,GO:0031981,GO:0032543,GO:0032984,GO:0032991,GO:0034641,GO:0034645,GO:0043043,GO:0043170,GO:0043226,GO:0043227,GO:0043228,GO:0043229,GO:0043231,GO:0043232,GO:0043233,GO:0043603,GO:0043604,GO:0043624,GO:0043933,GO:0044237,GO:0044238,GO:0044249,GO:0044260,GO:0044267,GO:0044271,GO:0044391,GO:0044422,GO:0044424,GO:0044428,GO:0044429,GO:0044444,GO:0044446,GO:0044464,GO:0070013,GO:0070125,GO:0070126,GO:0071704,GO:0071840,GO:0098798,GO:0140053,GO:1901564,GO:1901566,GO:1901576,GO:1990904
HiC_scaffold_19	gmst	mRNA	6420122	6428871	.	+	.	ID=g9783.t3;Parent=g9783;em_target=9668.ENSMPUP00000015720;em_score=594.5;em_evalue=7.8e-182;em_tcov=.;em_OGs=KOG4548@1|root,KOG4548@2759|Eukaryota,39WAE@33154|Opisthokonta,3BKV3@33208|Metazoa,3CU5E@33213|Bilateria,48A5Z@7711|Chordata,48W3W@7742|Vertebrata,3JA56@40674|Mammalia,3EFIN@33554|Carnivora;em_COG_cat=J;em_desc=ribosomal protein L46;em_max_annot_lvl=33208|Metazoa;em_Preferred_name=MRPL46;em_KEGG_ko=ko:K17427;em_BRITE=br01610,ko00000,ko03011;em_PFAMs=MRP-L46,NUDIX;em_GOs=GO:0000313,GO:0000315,GO:0003674,GO:0003735,GO:0005198,GO:0005575,GO:0005622,GO:0005623,GO:0005634,GO:0005654,GO:0005737,GO:0005739,GO:0005740,GO:0005743,GO:0005759,GO:0005761,GO:0005762,GO:0005840,GO:0006412,GO:0006414,GO:0006415,GO:0006518,GO:0006807,GO:0008150,GO:0008152,GO:0009058,GO:0009059,GO:0009987,GO:0010467,GO:0015934,GO:0016020,GO:0016043,GO:0019538,GO:0019866,GO:0022411,GO:0030054,GO:0031090,GO:0031966,GO:0031967,GO:0031974,GO:0031975,GO:0031981,GO:0032543,GO:0032984,GO:0032991,GO:0034641,GO:0034645,GO:0043043,GO:0043170,GO:0043226,GO:0043227,GO:0043228,GO:0043229,GO:0043231,GO:0043232,GO:0043233,GO:0043603,GO:0043604,GO:0043624,GO:0043933,GO:0044237,GO:0044238,GO:0044249,GO:0044260,GO:0044267,GO:0044271,GO:0044391,GO:0044422,GO:0044424,GO:0044428,GO:0044429,GO:0044444,GO:0044446,GO:0044464,GO:0070013,GO:0070125,GO:0070126,GO:0071704,GO:0071840,GO:0098798,GO:0140053,GO:1901564,GO:1901566,GO:1901576,GO:1990904
HiC_scaffold_19	AUGUSTUS	intron	6420350	6421637	1.0	+	.	ID=g9783.t1.intron1;Parent=g9783.t1
HiC_scaffold_19	gmst	intron	6420350	6421637	76.187211	+	0	ID=g9783.t2.intron1;Parent=g9783.t2
HiC_scaffold_19	gmst	intron	6420350	6421637	77.084772	+	0	ID=g9783.t3.intron1;Parent=g9783.t3
HiC_scaffold_19	AUGUSTUS	exon	6421638	6421827	.	+	.	ID=g9783.t1.exon2;Parent=g9783.t1
HiC_scaffold_19	AUGUSTUS	CDS	6421638	6421827	1.0	+	0	ID=g9783.t1.CDS2;Parent=g9783.t1
HiC_scaffold_19	gmst	CDS	6421638	6421827	76.187211	+	0	ID=g9783.t2.CDS2;Parent=g9783.t2
HiC_scaffold_19	gmst	exon	6421638	6421827	76.187211	+	0	ID=g9783.t2.exon2;Parent=g9783.t2
HiC_scaffold_19	gmst	CDS	6421638	6421827	77.084772	+	0	ID=g9783.t3.CDS2;Parent=g9783.t3
HiC_scaffold_19	gmst	exon	6421638	6421827	77.084772	+	0	ID=g9783.t3.exon2;Parent=g9783.t3
HiC_scaffold_19	AUGUSTUS	intron	6421828	6422575	1.0	+	.	ID=g9783.t1.intron2;Parent=g9783.t1
HiC_scaffold_19	gmst	intron	6421828	6422575	77.084772	+	0	ID=g9783.t3.intron2;Parent=g9783.t3
HiC_scaffold_19	gmst	intron	6421828	6422578	76.187211	+	0	ID=g9783.t2.intron2;Parent=g9783.t2
HiC_scaffold_19	AUGUSTUS	exon	6422576	6422749	.	+	.	ID=g9783.t1.exon3;Parent=g9783.t1
HiC_scaffold_19	AUGUSTUS	CDS	6422576	6422749	1.0	+	2	ID=g9783.t1.CDS3;Parent=g9783.t1
HiC_scaffold_19	gmst	CDS	6422576	6422749	77.084772	+	2	ID=g9783.t3.CDS3;Parent=g9783.t3
HiC_scaffold_19	gmst	exon	6422576	6422749	77.084772	+	2	ID=g9783.t3.exon3;Parent=g9783.t3
HiC_scaffold_19	gmst	CDS	6422579	6422749	76.187211	+	2	ID=g9783.t2.CDS3;Parent=g9783.t2
HiC_scaffold_19	gmst	exon	6422579	6422749	76.187211	+	2	ID=g9783.t2.exon3;Parent=g9783.t2
HiC_scaffold_19	AUGUSTUS	intron	6422750	6428620	1.0	+	.	ID=g9783.t1.intron3;Parent=g9783.t1
HiC_scaffold_19	gmst	intron	6422750	6428620	76.187211	+	0	ID=g9783.t2.intron3;Parent=g9783.t2
HiC_scaffold_19	gmst	intron	6422750	6428620	77.084772	+	0	ID=g9783.t3.intron3;Parent=g9783.t3
HiC_scaffold_19	AUGUSTUS	exon	6428621	6428871	.	+	.	ID=g9783.t1.exon4;Parent=g9783.t1
HiC_scaffold_19	AUGUSTUS	CDS	6428621	6428871	1.0	+	2	ID=g9783.t1.CDS4;Parent=g9783.t1
HiC_scaffold_19	gmst	CDS	6428621	6428871	76.187211	+	2	ID=g9783.t2.CDS4;Parent=g9783.t2
HiC_scaffold_19	gmst	exon	6428621	6428871	76.187211	+	2	ID=g9783.t2.exon4;Parent=g9783.t2
HiC_scaffold_19	gmst	CDS	6428621	6428871	77.084772	+	2	ID=g9783.t3.CDS4;Parent=g9783.t3
HiC_scaffold_19	gmst	exon	6428621	6428871	77.084772	+	2	ID=g9783.t3.exon4;Parent=g9783.t3
HiC_scaffold_19	AUGUSTUS	stop_codon	6428869	6428871	.	+	0	ID=g9783.t1.stop1;Parent=g9783.t1
HiC_scaffold_19	gmst	stop_codon	6428869	6428871	76.187211	+	0	ID=g9783.t2.stop1;Parent=g9783.t2
HiC_scaffold_19	gmst	stop_codon	6428869	6428871	77.084772	+	0	ID=g9783.t3.stop1;Parent=g9783.t3
HiC_scaffold_19	AUGUSTUS	start_codon	6617063	6617065	.	+	0	ID=g9784.t1.start1;Parent=g9784.t1
HiC_scaffold_19	AUGUSTUS	exon	6617063	6617091	.	+	.	ID=g9784.t1.exon1;Parent=g9784.t1
HiC_scaffold_19	AUGUSTUS	CDS	6617063	6617091	0.95	+	0	ID=g9784.t1.CDS1;Parent=g9784.t1
HiC_scaffold_19	AUGUSTUS	gene	6617063	6813250	.	+	.	ID=g9784
HiC_scaffold_19	AUGUSTUS	mRNA	6617063	6813250	0.95	+	.	ID=g9784.t1;Parent=g9784;em_target=9739.XP_004312997.1;em_score=1176.5;em_evalue=0.0;em_tcov=.;em_OGs=COG0515@1|root,KOG1026@2759|Eukaryota,38CP6@33154|Opisthokonta,3BC7R@33208|Metazoa,3CW3Z@33213|Bilateria,47ZI1@7711|Chordata,48WJE@7742|Vertebrata,3J5B5@40674|Mammalia,4IXM0@91561|Cetartiodactyla;em_COG_cat=T;em_desc=NT-3 growth factor;em_max_annot_lvl=33208|Metazoa;em_Preferred_name=NTRK3;em_EC=2.7.10.1;em_KEGG_ko=ko:K04360,ko:K05101;em_KEGG_Pathway=ko04010,ko04014,ko04151,ko04722,ko05034,ko05230,map04010,map04014,map04151,map04722,map05034,map05230;em_BRITE=ko00000,ko00001,ko01000,ko01001,ko01020,ko04050;em_PFAMs=I-set,LRRNT,LRR_8,Pkinase_Tyr,TPKR_C2;em_GOs=GO:0000139,GO:0000187,GO:0001101,GO:0001558,GO:0001654,GO:0001708,GO:0001764,GO:0001932,GO:0001933,GO:0001934,GO:0002039,GO:0002088,GO:0003674,GO:0003824,GO:0004672,GO:0004674,GO:0004675,GO:0004713,GO:0004714,GO:0004888,GO:0005003,GO:0005004,GO:0005030,GO:0005488,GO:0005515,GO:0005575,GO:0005622,GO:0005623,GO:0005737,GO:0005794,GO:0005886,GO:0005887,GO:0006464,GO:0006468,GO:0006793,GO:0006796,GO:0006807,GO:0006928,GO:0006950,GO:0007154,GO:0007165,GO:0007166,GO:0007167,GO:0007169,GO:0007178,GO:0007275,GO:0007399,GO:0007423,GO:0007507,GO:0007623,GO:0008150,GO:0008152,GO:0008284,GO:0008361,GO:0009611,GO:0009636,GO:0009719,GO:0009725,GO:0009888,GO:0009889,GO:0009892,GO:0009893,GO:0009966,GO:0009967,GO:0009987,GO:0010033,GO:0010468,GO:0010556,GO:0010562,GO:0010563,GO:0010604,GO:0010605,GO:0010628,GO:0010638,GO:0010646,GO:0010647,GO:0010720,GO:0010721,GO:0010769,GO:0010770,GO:0010941,GO:0010942,GO:0010975,GO:0010976,GO:0012505,GO:0014013,GO:0014014,GO:0014070,GO:0016020,GO:0016021,GO:0016032,GO:0016043,GO:0016301,GO:0016310,GO:0016477,GO:0016740,GO:0016772,GO:0016773,GO:0018108,GO:0018193,GO:0018212,GO:0019048,GO:0019054,GO:0019056,GO:0019199,GO:0019219,GO:0019220,GO:0019222,GO:0019538,GO:0019838,GO:0022008,GO:0022603,GO:0022604,GO:0023051,GO:0023052,GO:0023056,GO:0030154,GO:0030182,GO:0030307,GO:0030334,GO:0030335,GO:0030516,GO:0030855,GO:0031090,GO:0031224,GO:0031226,GO:0031323,GO:0031324,GO:0031325,GO:0031326,GO:0031344,GO:0031346,GO:0031399,GO:0031400,GO:0031401,GO:0031960,GO:0031984,GO:0032101,GO:0032103,GO:0032147,GO:0032148,GO:0032268,GO:0032269,GO:0032270,GO:0032501,GO:0032502,GO:0032526,GO:0032535,GO:0032879,GO:0032956,GO:0032970,GO:0032991,GO:0033043,GO:0033135,GO:0033138,GO:0033674,GO:0033993,GO:0035821,GO:0036211,GO:0038023,GO:0038179,GO:0039656,GO:0040008,GO:0040011,GO:0040012,GO:0040017,GO:0042127,GO:0042221,GO:0042325,GO:0042326,GO:0042327,GO:0042490,GO:0042493,GO:0042981,GO:0043010,GO:0043065,GO:0043067,GO:0043068,GO:0043085,GO:0043087,GO:0043121,GO:0043170,GO:0043226,GO:0043227,GO:0043229,GO:0043231,GO:0043235,GO:0043405,GO:0043406,GO:0043408,GO:0043410,GO:0043412,GO:0043547,GO:0043549,GO:0043583,GO:0044003,GO:0044068,GO:0044087,GO:0044089,GO:0044093,GO:0044237,GO:0044238,GO:0044260,GO:0044267,GO:0044403,GO:0044419,GO:0044422,GO:0044424,GO:0044425,GO:0044431,GO:0044444,GO:0044446,GO:0044459,GO:0044464,GO:0045165,GO:0045471,GO:0045595,GO:0045596,GO:0045597,GO:0045664,GO:0045666,GO:0045685,GO:0045686,GO:0045773,GO:0045859,GO:0045860,GO:0045927,GO:0045936,GO:0045937,GO:0046677,GO:0046777,GO:0048013,GO:0048511,GO:0048513,GO:0048518,GO:0048519,GO:0048522,GO:0048523,GO:0048545,GO:0048583,GO:0048584,GO:0048638,GO:0048639,GO:0048663,GO:0048665,GO:0048678,GO:0048679,GO:0048680,GO:0048686,GO:0048687,GO:0048690,GO:0048691,GO:0048699,GO:0048710,GO:0048712,GO:0048731,GO:0048839,GO:0048856,GO:0048869,GO:0048870,GO:0050767,GO:0050768,GO:0050769,GO:0050770,GO:0050772,GO:0050789,GO:0050790,GO:0050793,GO:0050794,GO:0050803,GO:0050807,GO:0050896,GO:0050920,GO:0050921,GO:0050926,GO:0050927,GO:0051093,GO:0051094,GO:0051128,GO:0051130,GO:0051171,GO:0051172,GO:0051173,GO:0051174,GO:0051179,GO:0051239,GO:0051240,GO:0051241,GO:0051246,GO:0051247,GO:0051248,GO:0051252,GO:0051270,GO:0051272,GO:0051336,GO:0051338,GO:0051345,GO:0051347,GO:0051384,GO:0051385,GO:0051412,GO:0051493,GO:0051495,GO:0051674,GO:0051701,GO:0051704,GO:0051716,GO:0051817,GO:0051960,GO:0051961,GO:0051962,GO:0051963,GO:0051965,GO:0052026,GO:0052312,GO:0060089,GO:0060255,GO:0060284,GO:0060429,GO:0060548,GO:0061387,GO:0065007,GO:0065008,GO:0065009,GO:0070306,GO:0070570,GO:0070572,GO:0070848,GO:0070887,GO:0071229,GO:0071300,GO:0071310,GO:0071363,GO:0071396,GO:0071704,GO:0071840,GO:0071900,GO:0071902,GO:0071944,GO:0072359,GO:0080090,GO:0080134,GO:0080135,GO:0090066,GO:0090102,GO:0090630,GO:0097305,GO:0098588,GO:0098791,GO:0120035,GO:0140096,GO:1901564,GO:1901654,GO:1901700,GO:1901701,GO:1902531,GO:1902533,GO:1903034,GO:1903036,GO:2000026,GO:2000145,GO:2000147,GO:2000249,GO:2000251,GO:2001141
HiC_scaffold_19	AUGUSTUS	intron	6617092	6617747	1.0	+	.	ID=g9784.t1.intron1;Parent=g9784.t1
HiC_scaffold_19	AUGUSTUS	exon	6617748	6617819	.	+	.	ID=g9784.t1.exon2;Parent=g9784.t1
HiC_scaffold_19	AUGUSTUS	CDS	6617748	6617819	1.0	+	1	ID=g9784.t1.CDS2;Parent=g9784.t1
HiC_scaffold_19	AUGUSTUS	intron	6617820	6652611	1.0	+	.	ID=g9784.t1.intron2;Parent=g9784.t1
HiC_scaffold_19	AUGUSTUS	exon	6652612	6652680	.	+	.	ID=g9784.t1.exon3;Parent=g9784.t1
HiC_scaffold_19	AUGUSTUS	CDS	6652612	6652680	1.0	+	1	ID=g9784.t1.CDS3;Parent=g9784.t1
HiC_scaffold_19	AUGUSTUS	intron	6652681	6661729	1.0	+	.	ID=g9784.t1.intron3;Parent=g9784.t1
HiC_scaffold_19	AUGUSTUS	exon	6661730	6661887	.	+	.	ID=g9784.t1.exon4;Parent=g9784.t1
HiC_scaffold_19	AUGUSTUS	CDS	6661730	6661887	1.0	+	1	ID=g9784.t1.CDS4;Parent=g9784.t1
HiC_scaffold_19	AUGUSTUS	intron	6661888	6662593	1.0	+	.	ID=g9784.t1.intron4;Parent=g9784.t1
HiC_scaffold_19	AUGUSTUS	exon	6662594	6662736	.	+	.	ID=g9784.t1.exon5;Parent=g9784.t1
HiC_scaffold_19	AUGUSTUS	CDS	6662594	6662736	1.0	+	2	ID=g9784.t1.CDS5;Parent=g9784.t1
HiC_scaffold_19	AUGUSTUS	intron	6662737	6663197	1.0	+	.	ID=g9784.t1.intron5;Parent=g9784.t1
HiC_scaffold_19	AUGUSTUS	exon	6663198	6663339	.	+	.	ID=g9784.t1.exon6;Parent=g9784.t1
HiC_scaffold_19	AUGUSTUS	CDS	6663198	6663339	1.0	+	0	ID=g9784.t1.CDS6;Parent=g9784.t1
HiC_scaffold_19	AUGUSTUS	intron	6663340	6663776	1.0	+	.	ID=g9784.t1.intron6;Parent=g9784.t1
HiC_scaffold_19	AUGUSTUS	exon	6663777	6664073	.	+	.	ID=g9784.t1.exon7;Parent=g9784.t1
HiC_scaffold_19	AUGUSTUS	CDS	6663777	6664073	1.0	+	2	ID=g9784.t1.CDS7;Parent=g9784.t1
HiC_scaffold_19	AUGUSTUS	intron	6664074	6671604	1.0	+	.	ID=g9784.t1.intron7;Parent=g9784.t1
HiC_scaffold_19	AUGUSTUS	exon	6671605	6671628	.	+	.	ID=g9784.t1.exon8;Parent=g9784.t1
HiC_scaffold_19	AUGUSTUS	CDS	6671605	6671628	1.0	+	2	ID=g9784.t1.CDS8;Parent=g9784.t1
HiC_scaffold_19	AUGUSTUS	intron	6671629	6673136	1.0	+	.	ID=g9784.t1.intron8;Parent=g9784.t1
HiC_scaffold_19	AUGUSTUS	exon	6673137	6673198	.	+	.	ID=g9784.t1.exon9;Parent=g9784.t1
HiC_scaffold_19	AUGUSTUS	CDS	6673137	6673198	1.0	+	2	ID=g9784.t1.CDS9;Parent=g9784.t1
HiC_scaffold_19	AUGUSTUS	intron	6673199	6674020	1.0	+	.	ID=g9784.t1.intron9;Parent=g9784.t1
HiC_scaffold_19	AUGUSTUS	exon	6674021	6674123	.	+	.	ID=g9784.t1.exon10;Parent=g9784.t1
HiC_scaffold_19	AUGUSTUS	CDS	6674021	6674123	1.0	+	0	ID=g9784.t1.CDS10;Parent=g9784.t1
HiC_scaffold_19	AUGUSTUS	intron	6674124	6762284	1.0	+	.	ID=g9784.t1.intron10;Parent=g9784.t1
HiC_scaffold_19	AUGUSTUS	exon	6762285	6762473	.	+	.	ID=g9784.t1.exon11;Parent=g9784.t1
HiC_scaffold_19	AUGUSTUS	CDS	6762285	6762473	1.0	+	2	ID=g9784.t1.CDS11;Parent=g9784.t1
HiC_scaffold_19	AUGUSTUS	intron	6762474	6811478	1.0	+	.	ID=g9784.t1.intron11;Parent=g9784.t1
HiC_scaffold_19	AUGUSTUS	exon	6811479	6811613	.	+	.	ID=g9784.t1.exon12;Parent=g9784.t1
HiC_scaffold_19	AUGUSTUS	CDS	6811479	6811613	1.0	+	2	ID=g9784.t1.CDS12;Parent=g9784.t1
HiC_scaffold_19	AUGUSTUS	intron	6811614	6813131	1.0	+	.	ID=g9784.t1.intron12;Parent=g9784.t1
HiC_scaffold_19	AUGUSTUS	exon	6813132	6813250	.	+	.	ID=g9784.t1.exon13;Parent=g9784.t1
HiC_scaffold_19	AUGUSTUS	CDS	6813132	6813250	1.0	+	2	ID=g9784.t1.CDS13;Parent=g9784.t1
HiC_scaffold_19	AUGUSTUS	stop_codon	6813248	6813250	.	+	0	ID=g9784.t1.stop1;Parent=g9784.t1
HiC_scaffold_19	GeneMark.hmm3	start_codon	7019282	7019284	.	+	0	ID=g9785.t1.start1;Parent=g9785.t1
HiC_scaffold_19	GeneMark.hmm3	CDS	7019282	7019406	.	+	0	ID=g9785.t1.CDS1;Parent=g9785.t1
HiC_scaffold_19	GeneMark.hmm3	exon	7019282	7019406	.	+	0	ID=g9785.t1.exon1;Parent=g9785.t1
HiC_scaffold_19	GeneMark.hmm3	gene	7019282	7036549	.	+	.	ID=g9785
HiC_scaffold_19	GeneMark.hmm3	mRNA	7019282	7036549	.	+	.	ID=g9785.t1;Parent=g9785
HiC_scaffold_19	GeneMark.hmm3	intron	7019407	7036437	.	+	2	ID=g9785.t1.intron1;Parent=g9785.t1
HiC_scaffold_19	GeneMark.hmm3	CDS	7036438	7036549	.	+	1	ID=g9785.t1.CDS2;Parent=g9785.t1
HiC_scaffold_19	GeneMark.hmm3	exon	7036438	7036549	.	+	1	ID=g9785.t1.exon2;Parent=g9785.t1
HiC_scaffold_19	GeneMark.hmm3	stop_codon	7036547	7036549	.	+	0	ID=g9785.t1.stop1;Parent=g9785.t1
HiC_scaffold_19	AUGUSTUS	start_codon	8676887	8676889	.	+	0	ID=g9786.t1.start1;Parent=g9786.t1
HiC_scaffold_19	AUGUSTUS	gene	8676887	8678656	.	+	.	ID=g9786
HiC_scaffold_19	AUGUSTUS	exon	8676887	8678656	.	+	.	ID=g9786.t1.exon1;Parent=g9786.t1
HiC_scaffold_19	AUGUSTUS	mRNA	8676887	8678656	1.0	+	.	ID=g9786.t1;Parent=g9786;em_target=9668.ENSMPUP00000018916;em_score=1371.2;em_evalue=0.0;em_tcov=.;em_OGs=KOG4441@1|root,KOG4441@2759|Eukaryota,38N9Z@33154|Opisthokonta,3BIKN@33208|Metazoa,3D2VW@33213|Bilateria,482DU@7711|Chordata,490Y9@7742|Vertebrata,3JB7S@40674|Mammalia,3ENXU@33554|Carnivora;em_COG_cat=T;em_desc=kelch-like;em_max_annot_lvl=33208|Metazoa;em_Preferred_name=KLHL25;em_KEGG_ko=ko:K10462;em_BRITE=ko00000,ko04121;em_PFAMs=BACK,BTB,Kelch_1;em_GOs=GO:0000151,GO:0005575,GO:0005622,GO:0005623,GO:0005737,GO:0005829,GO:0006417,GO:0006446,GO:0006464,GO:0006508,GO:0006511,GO:0006807,GO:0008150,GO:0008152,GO:0009056,GO:0009057,GO:0009889,GO:0009987,GO:0010468,GO:0010556,GO:0010608,GO:0016567,GO:0019222,GO:0019538,GO:0019941,GO:0030163,GO:0031323,GO:0031326,GO:0031461,GO:0031463,GO:0032268,GO:0032446,GO:0032991,GO:0034248,GO:0036211,GO:0043170,GO:0043412,GO:0043632,GO:0043687,GO:0044237,GO:0044238,GO:0044248,GO:0044257,GO:0044260,GO:0044265,GO:0044267,GO:0044424,GO:0044444,GO:0044464,GO:0050789,GO:0050794,GO:0051171,GO:0051246,GO:0051603,GO:0060255,GO:0065007,GO:0070647,GO:0071704,GO:0080090,GO:1901564,GO:1901565,GO:1901575,GO:1902494,GO:1990234,GO:2000112
HiC_scaffold_19	AUGUSTUS	CDS	8676887	8678656	1.0	+	0	ID=g9786.t1.CDS1;Parent=g9786.t1
HiC_scaffold_19	AUGUSTUS	stop_codon	8678654	8678656	.	+	0	ID=g9786.t1.stop1;Parent=g9786.t1
HiC_scaffold_19	AUGUSTUS	stop_codon	8718258	8718260	.	-	0	ID=g9787.t1.stop1;Parent=g9787.t1
HiC_scaffold_19	AUGUSTUS	stop_codon	8718258	8718260	.	-	0	ID=g9787.t10.stop1;Parent=g9787.t10
HiC_scaffold_19	AUGUSTUS	stop_codon	8718258	8718260	.	-	0	ID=g9787.t2.stop1;Parent=g9787.t2
HiC_scaffold_19	AUGUSTUS	stop_codon	8718258	8718260	.	-	0	ID=g9787.t3.stop1;Parent=g9787.t3
HiC_scaffold_19	AUGUSTUS	stop_codon	8718258	8718260	.	-	0	ID=g9787.t4.stop1;Parent=g9787.t4
HiC_scaffold_19	AUGUSTUS	stop_codon	8718258	8718260	.	-	0	ID=g9787.t5.stop1;Parent=g9787.t5
HiC_scaffold_19	AUGUSTUS	stop_codon	8718258	8718260	.	-	0	ID=g9787.t6.stop1;Parent=g9787.t6
HiC_scaffold_19	gmst	stop_codon	8718258	8718260	474.431654	-	0	ID=g9787.t7.stop1;Parent=g9787.t7
HiC_scaffold_19	gmst	stop_codon	8718258	8718260	474.508593	-	0	ID=g9787.t9.stop1;Parent=g9787.t9
HiC_scaffold_19	gmst	stop_codon	8718258	8718260	477.838692	-	0	ID=g9787.t8.stop1;Parent=g9787.t8
HiC_scaffold_19	AUGUSTUS	exon	8718258	8718307	.	-	.	ID=g9787.t1.exon1;Parent=g9787.t1
HiC_scaffold_19	AUGUSTUS	exon	8718258	8718307	.	-	.	ID=g9787.t10.exon1;Parent=g9787.t10
HiC_scaffold_19	AUGUSTUS	exon	8718258	8718307	.	-	.	ID=g9787.t2.exon1;Parent=g9787.t2
HiC_scaffold_19	AUGUSTUS	exon	8718258	8718307	.	-	.	ID=g9787.t3.exon1;Parent=g9787.t3
HiC_scaffold_19	AUGUSTUS	exon	8718258	8718307	.	-	.	ID=g9787.t4.exon1;Parent=g9787.t4
HiC_scaffold_19	AUGUSTUS	exon	8718258	8718307	.	-	.	ID=g9787.t5.exon1;Parent=g9787.t5
HiC_scaffold_19	AUGUSTUS	exon	8718258	8718307	.	-	.	ID=g9787.t6.exon1;Parent=g9787.t6
HiC_scaffold_19	AUGUSTUS	CDS	8718258	8718307	1.0	-	2	ID=g9787.t1.CDS1;Parent=g9787.t1
HiC_scaffold_19	AUGUSTUS	CDS	8718258	8718307	1.0	-	2	ID=g9787.t10.CDS1;Parent=g9787.t10
HiC_scaffold_19	AUGUSTUS	CDS	8718258	8718307	1.0	-	2	ID=g9787.t2.CDS1;Parent=g9787.t2
HiC_scaffold_19	AUGUSTUS	CDS	8718258	8718307	1.0	-	2	ID=g9787.t3.CDS1;Parent=g9787.t3
HiC_scaffold_19	AUGUSTUS	CDS	8718258	8718307	1.0	-	2	ID=g9787.t4.CDS1;Parent=g9787.t4
HiC_scaffold_19	AUGUSTUS	CDS	8718258	8718307	1.0	-	2	ID=g9787.t5.CDS1;Parent=g9787.t5
HiC_scaffold_19	AUGUSTUS	CDS	8718258	8718307	1.0	-	2	ID=g9787.t6.CDS1;Parent=g9787.t6
HiC_scaffold_19	gmst	CDS	8718258	8718307	474.431654	-	2	ID=g9787.t7.CDS1;Parent=g9787.t7
HiC_scaffold_19	gmst	exon	8718258	8718307	474.431654	-	2	ID=g9787.t7.exon1;Parent=g9787.t7
HiC_scaffold_19	gmst	CDS	8718258	8718307	474.508593	-	2	ID=g9787.t9.CDS1;Parent=g9787.t9
HiC_scaffold_19	gmst	exon	8718258	8718307	474.508593	-	2	ID=g9787.t9.exon1;Parent=g9787.t9
HiC_scaffold_19	gmst	CDS	8718258	8718307	477.838692	-	2	ID=g9787.t8.CDS1;Parent=g9787.t8
HiC_scaffold_19	gmst	exon	8718258	8718307	477.838692	-	2	ID=g9787.t8.exon1;Parent=g9787.t8
HiC_scaffold_19	AUGUSTUS	mRNA	8718258	8829803	1.0	-	.	ID=g9787.t2;Parent=g9787;em_target=9646.ENSAMEP00000016739;em_score=2966.9;em_evalue=0.0;em_tcov=.;em_OGs=COG5422@1|root,KOG3520@2759|Eukaryota,38EVD@33154|Opisthokonta,3B9V5@33208|Metazoa,3CZ7I@33213|Bilateria,4895S@7711|Chordata,48Y9S@7742|Vertebrata,3J1HA@40674|Mammalia,3EI7X@33554|Carnivora;em_COG_cat=T;em_desc=anchor protein;em_max_annot_lvl=33208|Metazoa;em_Preferred_name=AKAP13;em_KEGG_ko=ko:K16529,ko:K21066,ko:K21072;em_BRITE=ko00000,ko00001,ko04131;em_PFAMs=C1_1,PH,RII_binding_1,RhoGEF;em_GOs=GO:0001501,GO:0001932,GO:0001934,GO:0003008,GO:0003013,GO:0003015,GO:0003674,GO:0005078,GO:0005085,GO:0005088,GO:0005089,GO:0005198,GO:0005488,GO:0005515,GO:0005575,GO:0005622,GO:0005623,GO:0005737,GO:0005829,GO:0005938,GO:0006810,GO:0006913,GO:0007154,GO:0007165,GO:0007186,GO:0007187,GO:0007188,GO:0007189,GO:0007275,GO:0007507,GO:0008104,GO:0008150,GO:0009888,GO:0009893,GO:0009966,GO:0009967,GO:0009987,GO:0010562,GO:0010604,GO:0010611,GO:0010646,GO:0010647,GO:0010941,GO:0010942,GO:0014706,GO:0014743,GO:0017016,GO:0017048,GO:0019220,GO:0019222,GO:0019899,GO:0019900,GO:0019932,GO:0019933,GO:0019935,GO:0022603,GO:0023051,GO:0023052,GO:0023056,GO:0030154,GO:0031267,GO:0031323,GO:0031325,GO:0031399,GO:0031401,GO:0032268,GO:0032270,GO:0032501,GO:0032502,GO:0032947,GO:0032956,GO:0032970,GO:0033036,GO:0033043,GO:0033674,GO:0035023,GO:0035025,GO:0035051,GO:0035556,GO:0035591,GO:0042325,GO:0042327,GO:0042692,GO:0042981,GO:0043065,GO:0043067,GO:0043068,GO:0043085,GO:0043122,GO:0043123,GO:0043405,GO:0043406,GO:0043408,GO:0043410,GO:0043502,GO:0043549,GO:0044057,GO:0044087,GO:0044093,GO:0044424,GO:0044444,GO:0044464,GO:0045595,GO:0045859,GO:0045860,GO:0045937,GO:0046578,GO:0046579,GO:0046907,GO:0048471,GO:0048513,GO:0048518,GO:0048522,GO:0048583,GO:0048584,GO:0048731,GO:0048738,GO:0048856,GO:0048869,GO:0050789,GO:0050790,GO:0050793,GO:0050794,GO:0050896,GO:0051018,GO:0051020,GO:0051056,GO:0051057,GO:0051128,GO:0051146,GO:0051147,GO:0051153,GO:0051168,GO:0051169,GO:0051171,GO:0051173,GO:0051174,GO:0051179,GO:0051234,GO:0051239,GO:0051246,GO:0051247,GO:0051338,GO:0051347,GO:0051493,GO:0051641,GO:0051649,GO:0051716,GO:0055007,GO:0060090,GO:0060255,GO:0060284,GO:0060297,GO:0060348,GO:0060537,GO:0061061,GO:0065007,GO:0065009,GO:0071875,GO:0071880,GO:0071900,GO:0071902,GO:0071944,GO:0072359,GO:0080090,GO:0086023,GO:0086103,GO:0090257,GO:0098772,GO:0099568,GO:0110020,GO:1900169,GO:1902115,GO:1902531,GO:1902533,GO:1902903;em_KEGG_Pathway=ko04530,map04530
HiC_scaffold_19	AUGUSTUS	gene	8718258	8950057	.	-	.	ID=g9787
HiC_scaffold_19	AUGUSTUS	mRNA	8718258	8950057	.	-	.	ID=g9787.t10;Parent=g9787;em_target=9646.ENSAMEP00000016739;em_score=5162.9;em_evalue=0.0;em_tcov=.;em_OGs=COG5422@1|root,KOG3520@2759|Eukaryota,38EVD@33154|Opisthokonta,3B9V5@33208|Metazoa,3CZ7I@33213|Bilateria,4895S@7711|Chordata,48Y9S@7742|Vertebrata,3J1HA@40674|Mammalia,3EI7X@33554|Carnivora;em_COG_cat=T;em_desc=anchor protein;em_max_annot_lvl=33208|Metazoa;em_Preferred_name=AKAP13;em_KEGG_ko=ko:K16529,ko:K21066,ko:K21072;em_BRITE=ko00000,ko00001,ko04131;em_PFAMs=C1_1,PH,RII_binding_1,RhoGEF;em_GOs=GO:0001501,GO:0001932,GO:0001934,GO:0003008,GO:0003013,GO:0003015,GO:0003674,GO:0005078,GO:0005085,GO:0005088,GO:0005089,GO:0005198,GO:0005488,GO:0005515,GO:0005575,GO:0005622,GO:0005623,GO:0005737,GO:0005829,GO:0005938,GO:0006810,GO:0006913,GO:0007154,GO:0007165,GO:0007186,GO:0007187,GO:0007188,GO:0007189,GO:0007275,GO:0007507,GO:0008104,GO:0008150,GO:0009888,GO:0009893,GO:0009966,GO:0009967,GO:0009987,GO:0010562,GO:0010604,GO:0010611,GO:0010646,GO:0010647,GO:0010941,GO:0010942,GO:0014706,GO:0014743,GO:0017016,GO:0017048,GO:0019220,GO:0019222,GO:0019899,GO:0019900,GO:0019932,GO:0019933,GO:0019935,GO:0022603,GO:0023051,GO:0023052,GO:0023056,GO:0030154,GO:0031267,GO:0031323,GO:0031325,GO:0031399,GO:0031401,GO:0032268,GO:0032270,GO:0032501,GO:0032502,GO:0032947,GO:0032956,GO:0032970,GO:0033036,GO:0033043,GO:0033674,GO:0035023,GO:0035025,GO:0035051,GO:0035556,GO:0035591,GO:0042325,GO:0042327,GO:0042692,GO:0042981,GO:0043065,GO:0043067,GO:0043068,GO:0043085,GO:0043122,GO:0043123,GO:0043405,GO:0043406,GO:0043408,GO:0043410,GO:0043502,GO:0043549,GO:0044057,GO:0044087,GO:0044093,GO:0044424,GO:0044444,GO:0044464,GO:0045595,GO:0045859,GO:0045860,GO:0045937,GO:0046578,GO:0046579,GO:0046907,GO:0048471,GO:0048513,GO:0048518,GO:0048522,GO:0048583,GO:0048584,GO:0048731,GO:0048738,GO:0048856,GO:0048869,GO:0050789,GO:0050790,GO:0050793,GO:0050794,GO:0050896,GO:0051018,GO:0051020,GO:0051056,GO:0051057,GO:0051128,GO:0051146,GO:0051147,GO:0051153,GO:0051168,GO:0051169,GO:0051171,GO:0051173,GO:0051174,GO:0051179,GO:0051234,GO:0051239,GO:0051246,GO:0051247,GO:0051338,GO:0051347,GO:0051493,GO:0051641,GO:0051649,GO:0051716,GO:0055007,GO:0060090,GO:0060255,GO:0060284,GO:0060297,GO:0060348,GO:0060537,GO:0061061,GO:0065007,GO:0065009,GO:0071875,GO:0071880,GO:0071900,GO:0071902,GO:0071944,GO:0072359,GO:0080090,GO:0086023,GO:0086103,GO:0090257,GO:0098772,GO:0099568,GO:0110020,GO:1900169,GO:1902115,GO:1902531,GO:1902533,GO:1902903;em_KEGG_Pathway=ko04530,map04530
HiC_scaffold_19	gmst	mRNA	8718258	8950057	.	-	.	ID=g9787.t7;Parent=g9787;em_target=9646.ENSAMEP00000016739;em_score=5114.0;em_evalue=0.0;em_tcov=.;em_OGs=COG5422@1|root,KOG3520@2759|Eukaryota,38EVD@33154|Opisthokonta,3B9V5@33208|Metazoa,3CZ7I@33213|Bilateria,4895S@7711|Chordata,48Y9S@7742|Vertebrata,3J1HA@40674|Mammalia,3EI7X@33554|Carnivora;em_COG_cat=T;em_desc=anchor protein;em_max_annot_lvl=33208|Metazoa;em_Preferred_name=AKAP13;em_KEGG_ko=ko:K16529,ko:K21066,ko:K21072;em_BRITE=ko00000,ko00001,ko04131;em_PFAMs=C1_1,PH,RII_binding_1,RhoGEF;em_GOs=GO:0001501,GO:0001932,GO:0001934,GO:0003008,GO:0003013,GO:0003015,GO:0003674,GO:0005078,GO:0005085,GO:0005088,GO:0005089,GO:0005198,GO:0005488,GO:0005515,GO:0005575,GO:0005622,GO:0005623,GO:0005737,GO:0005829,GO:0005938,GO:0006810,GO:0006913,GO:0007154,GO:0007165,GO:0007186,GO:0007187,GO:0007188,GO:0007189,GO:0007275,GO:0007507,GO:0008104,GO:0008150,GO:0009888,GO:0009893,GO:0009966,GO:0009967,GO:0009987,GO:0010562,GO:0010604,GO:0010611,GO:0010646,GO:0010647,GO:0010941,GO:0010942,GO:0014706,GO:0014743,GO:0017016,GO:0017048,GO:0019220,GO:0019222,GO:0019899,GO:0019900,GO:0019932,GO:0019933,GO:0019935,GO:0022603,GO:0023051,GO:0023052,GO:0023056,GO:0030154,GO:0031267,GO:0031323,GO:0031325,GO:0031399,GO:0031401,GO:0032268,GO:0032270,GO:0032501,GO:0032502,GO:0032947,GO:0032956,GO:0032970,GO:0033036,GO:0033043,GO:0033674,GO:0035023,GO:0035025,GO:0035051,GO:0035556,GO:0035591,GO:0042325,GO:0042327,GO:0042692,GO:0042981,GO:0043065,GO:0043067,GO:0043068,GO:0043085,GO:0043122,GO:0043123,GO:0043405,GO:0043406,GO:0043408,GO:0043410,GO:0043502,GO:0043549,GO:0044057,GO:0044087,GO:0044093,GO:0044424,GO:0044444,GO:0044464,GO:0045595,GO:0045859,GO:0045860,GO:0045937,GO:0046578,GO:0046579,GO:0046907,GO:0048471,GO:0048513,GO:0048518,GO:0048522,GO:0048583,GO:0048584,GO:0048731,GO:0048738,GO:0048856,GO:0048869,GO:0050789,GO:0050790,GO:0050793,GO:0050794,GO:0050896,GO:0051018,GO:0051020,GO:0051056,GO:0051057,GO:0051128,GO:0051146,GO:0051147,GO:0051153,GO:0051168,GO:0051169,GO:0051171,GO:0051173,GO:0051174,GO:0051179,GO:0051234,GO:0051239,GO:0051246,GO:0051247,GO:0051338,GO:0051347,GO:0051493,GO:0051641,GO:0051649,GO:0051716,GO:0055007,GO:0060090,GO:0060255,GO:0060284,GO:0060297,GO:0060348,GO:0060537,GO:0061061,GO:0065007,GO:0065009,GO:0071875,GO:0071880,GO:0071900,GO:0071902,GO:0071944,GO:0072359,GO:0080090,GO:0086023,GO:0086103,GO:0090257,GO:0098772,GO:0099568,GO:0110020,GO:1900169,GO:1902115,GO:1902531,GO:1902533,GO:1902903;em_KEGG_Pathway=ko04530,map04530
HiC_scaffold_19	gmst	mRNA	8718258	8950057	.	-	.	ID=g9787.t8;Parent=g9787;em_target=9646.ENSAMEP00000016739;em_score=5158.1;em_evalue=0.0;em_tcov=.;em_OGs=COG5422@1|root,KOG3520@2759|Eukaryota,38EVD@33154|Opisthokonta,3B9V5@33208|Metazoa,3CZ7I@33213|Bilateria,4895S@7711|Chordata,48Y9S@7742|Vertebrata,3J1HA@40674|Mammalia,3EI7X@33554|Carnivora;em_COG_cat=T;em_desc=anchor protein;em_max_annot_lvl=33208|Metazoa;em_Preferred_name=AKAP13;em_KEGG_ko=ko:K16529,ko:K21066,ko:K21072;em_BRITE=ko00000,ko00001,ko04131;em_PFAMs=C1_1,PH,RII_binding_1,RhoGEF;em_GOs=GO:0001501,GO:0001932,GO:0001934,GO:0003008,GO:0003013,GO:0003015,GO:0003674,GO:0005078,GO:0005085,GO:0005088,GO:0005089,GO:0005198,GO:0005488,GO:0005515,GO:0005575,GO:0005622,GO:0005623,GO:0005737,GO:0005829,GO:0005938,GO:0006810,GO:0006913,GO:0007154,GO:0007165,GO:0007186,GO:0007187,GO:0007188,GO:0007189,GO:0007275,GO:0007507,GO:0008104,GO:0008150,GO:0009888,GO:0009893,GO:0009966,GO:0009967,GO:0009987,GO:0010562,GO:0010604,GO:0010611,GO:0010646,GO:0010647,GO:0010941,GO:0010942,GO:0014706,GO:0014743,GO:0017016,GO:0017048,GO:0019220,GO:0019222,GO:0019899,GO:0019900,GO:0019932,GO:0019933,GO:0019935,GO:0022603,GO:0023051,GO:0023052,GO:0023056,GO:0030154,GO:0031267,GO:0031323,GO:0031325,GO:0031399,GO:0031401,GO:0032268,GO:0032270,GO:0032501,GO:0032502,GO:0032947,GO:0032956,GO:0032970,GO:0033036,GO:0033043,GO:0033674,GO:0035023,GO:0035025,GO:0035051,GO:0035556,GO:0035591,GO:0042325,GO:0042327,GO:0042692,GO:0042981,GO:0043065,GO:0043067,GO:0043068,GO:0043085,GO:0043122,GO:0043123,GO:0043405,GO:0043406,GO:0043408,GO:0043410,GO:0043502,GO:0043549,GO:0044057,GO:0044087,GO:0044093,GO:0044424,GO:0044444,GO:0044464,GO:0045595,GO:0045859,GO:0045860,GO:0045937,GO:0046578,GO:0046579,GO:0046907,GO:0048471,GO:0048513,GO:0048518,GO:0048522,GO:0048583,GO:0048584,GO:0048731,GO:0048738,GO:0048856,GO:0048869,GO:0050789,GO:0050790,GO:0050793,GO:0050794,GO:0050896,GO:0051018,GO:0051020,GO:0051056,GO:0051057,GO:0051128,GO:0051146,GO:0051147,GO:0051153,GO:0051168,GO:0051169,GO:0051171,GO:0051173,GO:0051174,GO:0051179,GO:0051234,GO:0051239,GO:0051246,GO:0051247,GO:0051338,GO:0051347,GO:0051493,GO:0051641,GO:0051649,GO:0051716,GO:0055007,GO:0060090,GO:0060255,GO:0060284,GO:0060297,GO:0060348,GO:0060537,GO:0061061,GO:0065007,GO:0065009,GO:0071875,GO:0071880,GO:0071900,GO:0071902,GO:0071944,GO:0072359,GO:0080090,GO:0086023,GO:0086103,GO:0090257,GO:0098772,GO:0099568,GO:0110020,GO:1900169,GO:1902115,GO:1902531,GO:1902533,GO:1902903;em_KEGG_Pathway=ko04530,map04530
HiC_scaffold_19	gmst	mRNA	8718258	8950057	.	-	.	ID=g9787.t9;Parent=g9787;em_target=9646.ENSAMEP00000016739;em_score=5237.7;em_evalue=0.0;em_tcov=.;em_OGs=COG5422@1|root,KOG3520@2759|Eukaryota,38EVD@33154|Opisthokonta,3B9V5@33208|Metazoa,3CZ7I@33213|Bilateria,4895S@7711|Chordata,48Y9S@7742|Vertebrata,3J1HA@40674|Mammalia,3EI7X@33554|Carnivora;em_COG_cat=T;em_desc=anchor protein;em_max_annot_lvl=33208|Metazoa;em_Preferred_name=AKAP13;em_KEGG_ko=ko:K16529,ko:K21066,ko:K21072;em_BRITE=ko00000,ko00001,ko04131;em_PFAMs=C1_1,PH,RII_binding_1,RhoGEF;em_GOs=GO:0001501,GO:0001932,GO:0001934,GO:0003008,GO:0003013,GO:0003015,GO:0003674,GO:0005078,GO:0005085,GO:0005088,GO:0005089,GO:0005198,GO:0005488,GO:0005515,GO:0005575,GO:0005622,GO:0005623,GO:0005737,GO:0005829,GO:0005938,GO:0006810,GO:0006913,GO:0007154,GO:0007165,GO:0007186,GO:0007187,GO:0007188,GO:0007189,GO:0007275,GO:0007507,GO:0008104,GO:0008150,GO:0009888,GO:0009893,GO:0009966,GO:0009967,GO:0009987,GO:0010562,GO:0010604,GO:0010611,GO:0010646,GO:0010647,GO:0010941,GO:0010942,GO:0014706,GO:0014743,GO:0017016,GO:0017048,GO:0019220,GO:0019222,GO:0019899,GO:0019900,GO:0019932,GO:0019933,GO:0019935,GO:0022603,GO:0023051,GO:0023052,GO:0023056,GO:0030154,GO:0031267,GO:0031323,GO:0031325,GO:0031399,GO:0031401,GO:0032268,GO:0032270,GO:0032501,GO:0032502,GO:0032947,GO:0032956,GO:0032970,GO:0033036,GO:0033043,GO:0033674,GO:0035023,GO:0035025,GO:0035051,GO:0035556,GO:0035591,GO:0042325,GO:0042327,GO:0042692,GO:0042981,GO:0043065,GO:0043067,GO:0043068,GO:0043085,GO:0043122,GO:0043123,GO:0043405,GO:0043406,GO:0043408,GO:0043410,GO:0043502,GO:0043549,GO:0044057,GO:0044087,GO:0044093,GO:0044424,GO:0044444,GO:0044464,GO:0045595,GO:0045859,GO:0045860,GO:0045937,GO:0046578,GO:0046579,GO:0046907,GO:0048471,GO:0048513,GO:0048518,GO:0048522,GO:0048583,GO:0048584,GO:0048731,GO:0048738,GO:0048856,GO:0048869,GO:0050789,GO:0050790,GO:0050793,GO:0050794,GO:0050896,GO:0051018,GO:0051020,GO:0051056,GO:0051057,GO:0051128,GO:0051146,GO:0051147,GO:0051153,GO:0051168,GO:0051169,GO:0051171,GO:0051173,GO:0051174,GO:0051179,GO:0051234,GO:0051239,GO:0051246,GO:0051247,GO:0051338,GO:0051347,GO:0051493,GO:0051641,GO:0051649,GO:0051716,GO:0055007,GO:0060090,GO:0060255,GO:0060284,GO:0060297,GO:0060348,GO:0060537,GO:0061061,GO:0065007,GO:0065009,GO:0071875,GO:0071880,GO:0071900,GO:0071902,GO:0071944,GO:0072359,GO:0080090,GO:0086023,GO:0086103,GO:0090257,GO:0098772,GO:0099568,GO:0110020,GO:1900169,GO:1902115,GO:1902531,GO:1902533,GO:1902903;em_KEGG_Pathway=ko04530,map04530
HiC_scaffold_19	AUGUSTUS	mRNA	8718258	8950057	0.95	-	.	ID=g9787.t4;Parent=g9787;em_target=9646.ENSAMEP00000016739;em_score=5160.9;em_evalue=0.0;em_tcov=.;em_OGs=COG5422@1|root,KOG3520@2759|Eukaryota,38EVD@33154|Opisthokonta,3B9V5@33208|Metazoa,3CZ7I@33213|Bilateria,4895S@7711|Chordata,48Y9S@7742|Vertebrata,3J1HA@40674|Mammalia,3EI7X@33554|Carnivora;em_COG_cat=T;em_desc=anchor protein;em_max_annot_lvl=33208|Metazoa;em_Preferred_name=AKAP13;em_KEGG_ko=ko:K16529,ko:K21066,ko:K21072;em_BRITE=ko00000,ko00001,ko04131;em_PFAMs=C1_1,PH,RII_binding_1,RhoGEF;em_GOs=GO:0001501,GO:0001932,GO:0001934,GO:0003008,GO:0003013,GO:0003015,GO:0003674,GO:0005078,GO:0005085,GO:0005088,GO:0005089,GO:0005198,GO:0005488,GO:0005515,GO:0005575,GO:0005622,GO:0005623,GO:0005737,GO:0005829,GO:0005938,GO:0006810,GO:0006913,GO:0007154,GO:0007165,GO:0007186,GO:0007187,GO:0007188,GO:0007189,GO:0007275,GO:0007507,GO:0008104,GO:0008150,GO:0009888,GO:0009893,GO:0009966,GO:0009967,GO:0009987,GO:0010562,GO:0010604,GO:0010611,GO:0010646,GO:0010647,GO:0010941,GO:0010942,GO:0014706,GO:0014743,GO:0017016,GO:0017048,GO:0019220,GO:0019222,GO:0019899,GO:0019900,GO:0019932,GO:0019933,GO:0019935,GO:0022603,GO:0023051,GO:0023052,GO:0023056,GO:0030154,GO:0031267,GO:0031323,GO:0031325,GO:0031399,GO:0031401,GO:0032268,GO:0032270,GO:0032501,GO:0032502,GO:0032947,GO:0032956,GO:0032970,GO:0033036,GO:0033043,GO:0033674,GO:0035023,GO:0035025,GO:0035051,GO:0035556,GO:0035591,GO:0042325,GO:0042327,GO:0042692,GO:0042981,GO:0043065,GO:0043067,GO:0043068,GO:0043085,GO:0043122,GO:0043123,GO:0043405,GO:0043406,GO:0043408,GO:0043410,GO:0043502,GO:0043549,GO:0044057,GO:0044087,GO:0044093,GO:0044424,GO:0044444,GO:0044464,GO:0045595,GO:0045859,GO:0045860,GO:0045937,GO:0046578,GO:0046579,GO:0046907,GO:0048471,GO:0048513,GO:0048518,GO:0048522,GO:0048583,GO:0048584,GO:0048731,GO:0048738,GO:0048856,GO:0048869,GO:0050789,GO:0050790,GO:0050793,GO:0050794,GO:0050896,GO:0051018,GO:0051020,GO:0051056,GO:0051057,GO:0051128,GO:0051146,GO:0051147,GO:0051153,GO:0051168,GO:0051169,GO:0051171,GO:0051173,GO:0051174,GO:0051179,GO:0051234,GO:0051239,GO:0051246,GO:0051247,GO:0051338,GO:0051347,GO:0051493,GO:0051641,GO:0051649,GO:0051716,GO:0055007,GO:0060090,GO:0060255,GO:0060284,GO:0060297,GO:0060348,GO:0060537,GO:0061061,GO:0065007,GO:0065009,GO:0071875,GO:0071880,GO:0071900,GO:0071902,GO:0071944,GO:0072359,GO:0080090,GO:0086023,GO:0086103,GO:0090257,GO:0098772,GO:0099568,GO:0110020,GO:1900169,GO:1902115,GO:1902531,GO:1902533,GO:1902903;em_KEGG_Pathway=ko04530,map04530
HiC_scaffold_19	AUGUSTUS	mRNA	8718258	8950057	1.0	-	.	ID=g9787.t1;Parent=g9787;em_target=9646.ENSAMEP00000016739;em_score=5157.4;em_evalue=0.0;em_tcov=.;em_OGs=COG5422@1|root,KOG3520@2759|Eukaryota,38EVD@33154|Opisthokonta,3B9V5@33208|Metazoa,3CZ7I@33213|Bilateria,4895S@7711|Chordata,48Y9S@7742|Vertebrata,3J1HA@40674|Mammalia,3EI7X@33554|Carnivora;em_COG_cat=T;em_desc=anchor protein;em_max_annot_lvl=33208|Metazoa;em_Preferred_name=AKAP13;em_KEGG_ko=ko:K16529,ko:K21066,ko:K21072;em_BRITE=ko00000,ko00001,ko04131;em_PFAMs=C1_1,PH,RII_binding_1,RhoGEF;em_GOs=GO:0001501,GO:0001932,GO:0001934,GO:0003008,GO:0003013,GO:0003015,GO:0003674,GO:0005078,GO:0005085,GO:0005088,GO:0005089,GO:0005198,GO:0005488,GO:0005515,GO:0005575,GO:0005622,GO:0005623,GO:0005737,GO:0005829,GO:0005938,GO:0006810,GO:0006913,GO:0007154,GO:0007165,GO:0007186,GO:0007187,GO:0007188,GO:0007189,GO:0007275,GO:0007507,GO:0008104,GO:0008150,GO:0009888,GO:0009893,GO:0009966,GO:0009967,GO:0009987,GO:0010562,GO:0010604,GO:0010611,GO:0010646,GO:0010647,GO:0010941,GO:0010942,GO:0014706,GO:0014743,GO:0017016,GO:0017048,GO:0019220,GO:0019222,GO:0019899,GO:0019900,GO:0019932,GO:0019933,GO:0019935,GO:0022603,GO:0023051,GO:0023052,GO:0023056,GO:0030154,GO:0031267,GO:0031323,GO:0031325,GO:0031399,GO:0031401,GO:0032268,GO:0032270,GO:0032501,GO:0032502,GO:0032947,GO:0032956,GO:0032970,GO:0033036,GO:0033043,GO:0033674,GO:0035023,GO:0035025,GO:0035051,GO:0035556,GO:0035591,GO:0042325,GO:0042327,GO:0042692,GO:0042981,GO:0043065,GO:0043067,GO:0043068,GO:0043085,GO:0043122,GO:0043123,GO:0043405,GO:0043406,GO:0043408,GO:0043410,GO:0043502,GO:0043549,GO:0044057,GO:0044087,GO:0044093,GO:0044424,GO:0044444,GO:0044464,GO:0045595,GO:0045859,GO:0045860,GO:0045937,GO:0046578,GO:0046579,GO:0046907,GO:0048471,GO:0048513,GO:0048518,GO:0048522,GO:0048583,GO:0048584,GO:0048731,GO:0048738,GO:0048856,GO:0048869,GO:0050789,GO:0050790,GO:0050793,GO:0050794,GO:0050896,GO:0051018,GO:0051020,GO:0051056,GO:0051057,GO:0051128,GO:0051146,GO:0051147,GO:0051153,GO:0051168,GO:0051169,GO:0051171,GO:0051173,GO:0051174,GO:0051179,GO:0051234,GO:0051239,GO:0051246,GO:0051247,GO:0051338,GO:0051347,GO:0051493,GO:0051641,GO:0051649,GO:0051716,GO:0055007,GO:0060090,GO:0060255,GO:0060284,GO:0060297,GO:0060348,GO:0060537,GO:0061061,GO:0065007,GO:0065009,GO:0071875,GO:0071880,GO:0071900,GO:0071902,GO:0071944,GO:0072359,GO:0080090,GO:0086023,GO:0086103,GO:0090257,GO:0098772,GO:0099568,GO:0110020,GO:1900169,GO:1902115,GO:1902531,GO:1902533,GO:1902903;em_KEGG_Pathway=ko04530,map04530
HiC_scaffold_19	AUGUSTUS	mRNA	8718258	8950057	1.0	-	.	ID=g9787.t3;Parent=g9787;em_target=9646.ENSAMEP00000016739;em_score=5168.4;em_evalue=0.0;em_tcov=.;em_OGs=COG5422@1|root,KOG3520@2759|Eukaryota,38EVD@33154|Opisthokonta,3B9V5@33208|Metazoa,3CZ7I@33213|Bilateria,4895S@7711|Chordata,48Y9S@7742|Vertebrata,3J1HA@40674|Mammalia,3EI7X@33554|Carnivora;em_COG_cat=T;em_desc=anchor protein;em_max_annot_lvl=33208|Metazoa;em_Preferred_name=AKAP13;em_KEGG_ko=ko:K16529,ko:K21066,ko:K21072;em_BRITE=ko00000,ko00001,ko04131;em_PFAMs=C1_1,PH,RII_binding_1,RhoGEF;em_GOs=GO:0001501,GO:0001932,GO:0001934,GO:0003008,GO:0003013,GO:0003015,GO:0003674,GO:0005078,GO:0005085,GO:0005088,GO:0005089,GO:0005198,GO:0005488,GO:0005515,GO:0005575,GO:0005622,GO:0005623,GO:0005737,GO:0005829,GO:0005938,GO:0006810,GO:0006913,GO:0007154,GO:0007165,GO:0007186,GO:0007187,GO:0007188,GO:0007189,GO:0007275,GO:0007507,GO:0008104,GO:0008150,GO:0009888,GO:0009893,GO:0009966,GO:0009967,GO:0009987,GO:0010562,GO:0010604,GO:0010611,GO:0010646,GO:0010647,GO:0010941,GO:0010942,GO:0014706,GO:0014743,GO:0017016,GO:0017048,GO:0019220,GO:0019222,GO:0019899,GO:0019900,GO:0019932,GO:0019933,GO:0019935,GO:0022603,GO:0023051,GO:0023052,GO:0023056,GO:0030154,GO:0031267,GO:0031323,GO:0031325,GO:0031399,GO:0031401,GO:0032268,GO:0032270,GO:0032501,GO:0032502,GO:0032947,GO:0032956,GO:0032970,GO:0033036,GO:0033043,GO:0033674,GO:0035023,GO:0035025,GO:0035051,GO:0035556,GO:0035591,GO:0042325,GO:0042327,GO:0042692,GO:0042981,GO:0043065,GO:0043067,GO:0043068,GO:0043085,GO:0043122,GO:0043123,GO:0043405,GO:0043406,GO:0043408,GO:0043410,GO:0043502,GO:0043549,GO:0044057,GO:0044087,GO:0044093,GO:0044424,GO:0044444,GO:0044464,GO:0045595,GO:0045859,GO:0045860,GO:0045937,GO:0046578,GO:0046579,GO:0046907,GO:0048471,GO:0048513,GO:0048518,GO:0048522,GO:0048583,GO:0048584,GO:0048731,GO:0048738,GO:0048856,GO:0048869,GO:0050789,GO:0050790,GO:0050793,GO:0050794,GO:0050896,GO:0051018,GO:0051020,GO:0051056,GO:0051057,GO:0051128,GO:0051146,GO:0051147,GO:0051153,GO:0051168,GO:0051169,GO:0051171,GO:0051173,GO:0051174,GO:0051179,GO:0051234,GO:0051239,GO:0051246,GO:0051247,GO:0051338,GO:0051347,GO:0051493,GO:0051641,GO:0051649,GO:0051716,GO:0055007,GO:0060090,GO:0060255,GO:0060284,GO:0060297,GO:0060348,GO:0060537,GO:0061061,GO:0065007,GO:0065009,GO:0071875,GO:0071880,GO:0071900,GO:0071902,GO:0071944,GO:0072359,GO:0080090,GO:0086023,GO:0086103,GO:0090257,GO:0098772,GO:0099568,GO:0110020,GO:1900169,GO:1902115,GO:1902531,GO:1902533,GO:1902903;em_KEGG_Pathway=ko04530,map04530
HiC_scaffold_19	AUGUSTUS	mRNA	8718258	8950057	1.0	-	.	ID=g9787.t5;Parent=g9787;em_target=9646.ENSAMEP00000016739;em_score=5248.6;em_evalue=0.0;em_tcov=.;em_OGs=COG5422@1|root,KOG3520@2759|Eukaryota,38EVD@33154|Opisthokonta,3B9V5@33208|Metazoa,3CZ7I@33213|Bilateria,4895S@7711|Chordata,48Y9S@7742|Vertebrata,3J1HA@40674|Mammalia,3EI7X@33554|Carnivora;em_COG_cat=T;em_desc=anchor protein;em_max_annot_lvl=33208|Metazoa;em_Preferred_name=AKAP13;em_KEGG_ko=ko:K16529,ko:K21066,ko:K21072;em_BRITE=ko00000,ko00001,ko04131;em_PFAMs=C1_1,PH,RII_binding_1,RhoGEF;em_GOs=GO:0001501,GO:0001932,GO:0001934,GO:0003008,GO:0003013,GO:0003015,GO:0003674,GO:0005078,GO:0005085,GO:0005088,GO:0005089,GO:0005198,GO:0005488,GO:0005515,GO:0005575,GO:0005622,GO:0005623,GO:0005737,GO:0005829,GO:0005938,GO:0006810,GO:0006913,GO:0007154,GO:0007165,GO:0007186,GO:0007187,GO:0007188,GO:0007189,GO:0007275,GO:0007507,GO:0008104,GO:0008150,GO:0009888,GO:0009893,GO:0009966,GO:0009967,GO:0009987,GO:0010562,GO:0010604,GO:0010611,GO:0010646,GO:0010647,GO:0010941,GO:0010942,GO:0014706,GO:0014743,GO:0017016,GO:0017048,GO:0019220,GO:0019222,GO:0019899,GO:0019900,GO:0019932,GO:0019933,GO:0019935,GO:0022603,GO:0023051,GO:0023052,GO:0023056,GO:0030154,GO:0031267,GO:0031323,GO:0031325,GO:0031399,GO:0031401,GO:0032268,GO:0032270,GO:0032501,GO:0032502,GO:0032947,GO:0032956,GO:0032970,GO:0033036,GO:0033043,GO:0033674,GO:0035023,GO:0035025,GO:0035051,GO:0035556,GO:0035591,GO:0042325,GO:0042327,GO:0042692,GO:0042981,GO:0043065,GO:0043067,GO:0043068,GO:0043085,GO:0043122,GO:0043123,GO:0043405,GO:0043406,GO:0043408,GO:0043410,GO:0043502,GO:0043549,GO:0044057,GO:0044087,GO:0044093,GO:0044424,GO:0044444,GO:0044464,GO:0045595,GO:0045859,GO:0045860,GO:0045937,GO:0046578,GO:0046579,GO:0046907,GO:0048471,GO:0048513,GO:0048518,GO:0048522,GO:0048583,GO:0048584,GO:0048731,GO:0048738,GO:0048856,GO:0048869,GO:0050789,GO:0050790,GO:0050793,GO:0050794,GO:0050896,GO:0051018,GO:0051020,GO:0051056,GO:0051057,GO:0051128,GO:0051146,GO:0051147,GO:0051153,GO:0051168,GO:0051169,GO:0051171,GO:0051173,GO:0051174,GO:0051179,GO:0051234,GO:0051239,GO:0051246,GO:0051247,GO:0051338,GO:0051347,GO:0051493,GO:0051641,GO:0051649,GO:0051716,GO:0055007,GO:0060090,GO:0060255,GO:0060284,GO:0060297,GO:0060348,GO:0060537,GO:0061061,GO:0065007,GO:0065009,GO:0071875,GO:0071880,GO:0071900,GO:0071902,GO:0071944,GO:0072359,GO:0080090,GO:0086023,GO:0086103,GO:0090257,GO:0098772,GO:0099568,GO:0110020,GO:1900169,GO:1902115,GO:1902531,GO:1902533,GO:1902903;em_KEGG_Pathway=ko04530,map04530
HiC_scaffold_19	AUGUSTUS	mRNA	8718258	8950057	1.0	-	.	ID=g9787.t6;Parent=g9787;em_target=9646.ENSAMEP00000016739;em_score=5125.0;em_evalue=0.0;em_tcov=.;em_OGs=COG5422@1|root,KOG3520@2759|Eukaryota,38EVD@33154|Opisthokonta,3B9V5@33208|Metazoa,3CZ7I@33213|Bilateria,4895S@7711|Chordata,48Y9S@7742|Vertebrata,3J1HA@40674|Mammalia,3EI7X@33554|Carnivora;em_COG_cat=T;em_desc=anchor protein;em_max_annot_lvl=33208|Metazoa;em_Preferred_name=AKAP13;em_KEGG_ko=ko:K16529,ko:K21066,ko:K21072;em_BRITE=ko00000,ko00001,ko04131;em_PFAMs=C1_1,PH,RII_binding_1,RhoGEF;em_GOs=GO:0001501,GO:0001932,GO:0001934,GO:0003008,GO:0003013,GO:0003015,GO:0003674,GO:0005078,GO:0005085,GO:0005088,GO:0005089,GO:0005198,GO:0005488,GO:0005515,GO:0005575,GO:0005622,GO:0005623,GO:0005737,GO:0005829,GO:0005938,GO:0006810,GO:0006913,GO:0007154,GO:0007165,GO:0007186,GO:0007187,GO:0007188,GO:0007189,GO:0007275,GO:0007507,GO:0008104,GO:0008150,GO:0009888,GO:0009893,GO:0009966,GO:0009967,GO:0009987,GO:0010562,GO:0010604,GO:0010611,GO:0010646,GO:0010647,GO:0010941,GO:0010942,GO:0014706,GO:0014743,GO:0017016,GO:0017048,GO:0019220,GO:0019222,GO:0019899,GO:0019900,GO:0019932,GO:0019933,GO:0019935,GO:0022603,GO:0023051,GO:0023052,GO:0023056,GO:0030154,GO:0031267,GO:0031323,GO:0031325,GO:0031399,GO:0031401,GO:0032268,GO:0032270,GO:0032501,GO:0032502,GO:0032947,GO:0032956,GO:0032970,GO:0033036,GO:0033043,GO:0033674,GO:0035023,GO:0035025,GO:0035051,GO:0035556,GO:0035591,GO:0042325,GO:0042327,GO:0042692,GO:0042981,GO:0043065,GO:0043067,GO:0043068,GO:0043085,GO:0043122,GO:0043123,GO:0043405,GO:0043406,GO:0043408,GO:0043410,GO:0043502,GO:0043549,GO:0044057,GO:0044087,GO:0044093,GO:0044424,GO:0044444,GO:0044464,GO:0045595,GO:0045859,GO:0045860,GO:0045937,GO:0046578,GO:0046579,GO:0046907,GO:0048471,GO:0048513,GO:0048518,GO:0048522,GO:0048583,GO:0048584,GO:0048731,GO:0048738,GO:0048856,GO:0048869,GO:0050789,GO:0050790,GO:0050793,GO:0050794,GO:0050896,GO:0051018,GO:0051020,GO:0051056,GO:0051057,GO:0051128,GO:0051146,GO:0051147,GO:0051153,GO:0051168,GO:0051169,GO:0051171,GO:0051173,GO:0051174,GO:0051179,GO:0051234,GO:0051239,GO:0051246,GO:0051247,GO:0051338,GO:0051347,GO:0051493,GO:0051641,GO:0051649,GO:0051716,GO:0055007,GO:0060090,GO:0060255,GO:0060284,GO:0060297,GO:0060348,GO:0060537,GO:0061061,GO:0065007,GO:0065009,GO:0071875,GO:0071880,GO:0071900,GO:0071902,GO:0071944,GO:0072359,GO:0080090,GO:0086023,GO:0086103,GO:0090257,GO:0098772,GO:0099568,GO:0110020,GO:1900169,GO:1902115,GO:1902531,GO:1902533,GO:1902903;em_KEGG_Pathway=ko04530,map04530
HiC_scaffold_19	AUGUSTUS	intron	8718308	8719138	1.0	-	.	ID=g9787.t1.intron1;Parent=g9787.t1
HiC_scaffold_19	AUGUSTUS	intron	8718308	8719138	1.0	-	.	ID=g9787.t10.intron1;Parent=g9787.t10
HiC_scaffold_19	AUGUSTUS	intron	8718308	8719138	1.0	-	.	ID=g9787.t2.intron1;Parent=g9787.t2
HiC_scaffold_19	AUGUSTUS	intron	8718308	8719138	1.0	-	.	ID=g9787.t3.intron1;Parent=g9787.t3
HiC_scaffold_19	AUGUSTUS	intron	8718308	8719138	1.0	-	.	ID=g9787.t4.intron1;Parent=g9787.t4
HiC_scaffold_19	AUGUSTUS	intron	8718308	8719138	1.0	-	.	ID=g9787.t5.intron1;Parent=g9787.t5
HiC_scaffold_19	AUGUSTUS	intron	8718308	8719138	1.0	-	.	ID=g9787.t6.intron1;Parent=g9787.t6
HiC_scaffold_19	gmst	intron	8718308	8719138	474.431654	-	0	ID=g9787.t7.intron1;Parent=g9787.t7
HiC_scaffold_19	gmst	intron	8718308	8719138	474.508593	-	0	ID=g9787.t9.intron1;Parent=g9787.t9
HiC_scaffold_19	gmst	intron	8718308	8719138	477.838692	-	0	ID=g9787.t8.intron1;Parent=g9787.t8
HiC_scaffold_19	AUGUSTUS	exon	8719139	8719472	.	-	.	ID=g9787.t1.exon2;Parent=g9787.t1
HiC_scaffold_19	AUGUSTUS	exon	8719139	8719472	.	-	.	ID=g9787.t10.exon2;Parent=g9787.t10
HiC_scaffold_19	AUGUSTUS	exon	8719139	8719472	.	-	.	ID=g9787.t2.exon2;Parent=g9787.t2
HiC_scaffold_19	AUGUSTUS	exon	8719139	8719472	.	-	.	ID=g9787.t3.exon2;Parent=g9787.t3
HiC_scaffold_19	AUGUSTUS	exon	8719139	8719472	.	-	.	ID=g9787.t4.exon2;Parent=g9787.t4
HiC_scaffold_19	AUGUSTUS	exon	8719139	8719472	.	-	.	ID=g9787.t5.exon2;Parent=g9787.t5
HiC_scaffold_19	AUGUSTUS	exon	8719139	8719472	.	-	.	ID=g9787.t6.exon2;Parent=g9787.t6
HiC_scaffold_19	AUGUSTUS	CDS	8719139	8719472	1.0	-	0	ID=g9787.t1.CDS2;Parent=g9787.t1
HiC_scaffold_19	AUGUSTUS	CDS	8719139	8719472	1.0	-	0	ID=g9787.t10.CDS2;Parent=g9787.t10
HiC_scaffold_19	AUGUSTUS	CDS	8719139	8719472	1.0	-	0	ID=g9787.t2.CDS2;Parent=g9787.t2
HiC_scaffold_19	AUGUSTUS	CDS	8719139	8719472	1.0	-	0	ID=g9787.t3.CDS2;Parent=g9787.t3
HiC_scaffold_19	AUGUSTUS	CDS	8719139	8719472	1.0	-	0	ID=g9787.t4.CDS2;Parent=g9787.t4
HiC_scaffold_19	AUGUSTUS	CDS	8719139	8719472	1.0	-	0	ID=g9787.t5.CDS2;Parent=g9787.t5
HiC_scaffold_19	AUGUSTUS	CDS	8719139	8719472	1.0	-	0	ID=g9787.t6.CDS2;Parent=g9787.t6
HiC_scaffold_19	gmst	CDS	8719139	8719472	474.431654	-	0	ID=g9787.t7.CDS2;Parent=g9787.t7
HiC_scaffold_19	gmst	exon	8719139	8719472	474.431654	-	0	ID=g9787.t7.exon2;Parent=g9787.t7
HiC_scaffold_19	gmst	CDS	8719139	8719472	474.508593	-	0	ID=g9787.t9.CDS2;Parent=g9787.t9
HiC_scaffold_19	gmst	exon	8719139	8719472	474.508593	-	0	ID=g9787.t9.exon2;Parent=g9787.t9
HiC_scaffold_19	gmst	CDS	8719139	8719472	477.838692	-	0	ID=g9787.t8.CDS2;Parent=g9787.t8
HiC_scaffold_19	gmst	exon	8719139	8719472	477.838692	-	0	ID=g9787.t8.exon2;Parent=g9787.t8
HiC_scaffold_19	AUGUSTUS	intron	8719473	8720273	1.0	-	.	ID=g9787.t1.intron2;Parent=g9787.t1
HiC_scaffold_19	AUGUSTUS	intron	8719473	8720273	1.0	-	.	ID=g9787.t10.intron2;Parent=g9787.t10
HiC_scaffold_19	AUGUSTUS	intron	8719473	8720273	1.0	-	.	ID=g9787.t2.intron2;Parent=g9787.t2
HiC_scaffold_19	AUGUSTUS	intron	8719473	8720273	1.0	-	.	ID=g9787.t3.intron2;Parent=g9787.t3
HiC_scaffold_19	AUGUSTUS	intron	8719473	8720273	1.0	-	.	ID=g9787.t4.intron2;Parent=g9787.t4
HiC_scaffold_19	AUGUSTUS	intron	8719473	8720273	1.0	-	.	ID=g9787.t5.intron2;Parent=g9787.t5
HiC_scaffold_19	AUGUSTUS	intron	8719473	8720273	1.0	-	.	ID=g9787.t6.intron2;Parent=g9787.t6
HiC_scaffold_19	gmst	intron	8719473	8720273	474.431654	-	0	ID=g9787.t7.intron2;Parent=g9787.t7
HiC_scaffold_19	gmst	intron	8719473	8720273	474.508593	-	0	ID=g9787.t9.intron2;Parent=g9787.t9
HiC_scaffold_19	gmst	intron	8719473	8720273	477.838692	-	0	ID=g9787.t8.intron2;Parent=g9787.t8
HiC_scaffold_19	AUGUSTUS	exon	8720274	8720723	.	-	.	ID=g9787.t1.exon3;Parent=g9787.t1
HiC_scaffold_19	AUGUSTUS	exon	8720274	8720723	.	-	.	ID=g9787.t10.exon3;Parent=g9787.t10
HiC_scaffold_19	AUGUSTUS	exon	8720274	8720723	.	-	.	ID=g9787.t2.exon3;Parent=g9787.t2
HiC_scaffold_19	AUGUSTUS	exon	8720274	8720723	.	-	.	ID=g9787.t3.exon3;Parent=g9787.t3
HiC_scaffold_19	AUGUSTUS	exon	8720274	8720723	.	-	.	ID=g9787.t4.exon3;Parent=g9787.t4
HiC_scaffold_19	AUGUSTUS	exon	8720274	8720723	.	-	.	ID=g9787.t5.exon3;Parent=g9787.t5
HiC_scaffold_19	AUGUSTUS	exon	8720274	8720723	.	-	.	ID=g9787.t6.exon3;Parent=g9787.t6
HiC_scaffold_19	AUGUSTUS	CDS	8720274	8720723	1.0	-	0	ID=g9787.t1.CDS3;Parent=g9787.t1
HiC_scaffold_19	AUGUSTUS	CDS	8720274	8720723	1.0	-	0	ID=g9787.t10.CDS3;Parent=g9787.t10
HiC_scaffold_19	AUGUSTUS	CDS	8720274	8720723	1.0	-	0	ID=g9787.t2.CDS3;Parent=g9787.t2
HiC_scaffold_19	AUGUSTUS	CDS	8720274	8720723	1.0	-	0	ID=g9787.t3.CDS3;Parent=g9787.t3
HiC_scaffold_19	AUGUSTUS	CDS	8720274	8720723	1.0	-	0	ID=g9787.t4.CDS3;Parent=g9787.t4
HiC_scaffold_19	AUGUSTUS	CDS	8720274	8720723	1.0	-	0	ID=g9787.t5.CDS3;Parent=g9787.t5
HiC_scaffold_19	AUGUSTUS	CDS	8720274	8720723	1.0	-	0	ID=g9787.t6.CDS3;Parent=g9787.t6
HiC_scaffold_19	gmst	CDS	8720274	8720723	474.431654	-	0	ID=g9787.t7.CDS3;Parent=g9787.t7
HiC_scaffold_19	gmst	exon	8720274	8720723	474.431654	-	0	ID=g9787.t7.exon3;Parent=g9787.t7
HiC_scaffold_19	gmst	CDS	8720274	8720723	474.508593	-	0	ID=g9787.t9.CDS3;Parent=g9787.t9
HiC_scaffold_19	gmst	exon	8720274	8720723	474.508593	-	0	ID=g9787.t9.exon3;Parent=g9787.t9
HiC_scaffold_19	gmst	CDS	8720274	8720723	477.838692	-	0	ID=g9787.t8.CDS3;Parent=g9787.t8
HiC_scaffold_19	gmst	exon	8720274	8720723	477.838692	-	0	ID=g9787.t8.exon3;Parent=g9787.t8
HiC_scaffold_19	AUGUSTUS	intron	8720724	8721389	1.0	-	.	ID=g9787.t1.intron3;Parent=g9787.t1
HiC_scaffold_19	AUGUSTUS	intron	8720724	8721389	1.0	-	.	ID=g9787.t10.intron3;Parent=g9787.t10
HiC_scaffold_19	AUGUSTUS	intron	8720724	8721389	1.0	-	.	ID=g9787.t2.intron3;Parent=g9787.t2
HiC_scaffold_19	AUGUSTUS	intron	8720724	8721389	1.0	-	.	ID=g9787.t3.intron3;Parent=g9787.t3
HiC_scaffold_19	AUGUSTUS	intron	8720724	8721389	1.0	-	.	ID=g9787.t4.intron3;Parent=g9787.t4
HiC_scaffold_19	AUGUSTUS	intron	8720724	8721389	1.0	-	.	ID=g9787.t5.intron3;Parent=g9787.t5
HiC_scaffold_19	AUGUSTUS	intron	8720724	8721389	1.0	-	.	ID=g9787.t6.intron3;Parent=g9787.t6
HiC_scaffold_19	gmst	intron	8720724	8721389	474.431654	-	0	ID=g9787.t7.intron3;Parent=g9787.t7
HiC_scaffold_19	gmst	intron	8720724	8721389	474.508593	-	0	ID=g9787.t9.intron3;Parent=g9787.t9
HiC_scaffold_19	gmst	intron	8720724	8721389	477.838692	-	0	ID=g9787.t8.intron3;Parent=g9787.t8
HiC_scaffold_19	AUGUSTUS	exon	8721390	8721437	.	-	.	ID=g9787.t4.exon4;Parent=g9787.t4
HiC_scaffold_19	AUGUSTUS	CDS	8721390	8721437	0.95	-	0	ID=g9787.t4.CDS4;Parent=g9787.t4
HiC_scaffold_19	AUGUSTUS	exon	8721390	8721440	.	-	.	ID=g9787.t1.exon4;Parent=g9787.t1
HiC_scaffold_19	AUGUSTUS	exon	8721390	8721440	.	-	.	ID=g9787.t10.exon4;Parent=g9787.t10
HiC_scaffold_19	AUGUSTUS	exon	8721390	8721440	.	-	.	ID=g9787.t2.exon4;Parent=g9787.t2
HiC_scaffold_19	AUGUSTUS	exon	8721390	8721440	.	-	.	ID=g9787.t3.exon4;Parent=g9787.t3
HiC_scaffold_19	AUGUSTUS	exon	8721390	8721440	.	-	.	ID=g9787.t5.exon4;Parent=g9787.t5
HiC_scaffold_19	AUGUSTUS	exon	8721390	8721440	.	-	.	ID=g9787.t6.exon4;Parent=g9787.t6
HiC_scaffold_19	AUGUSTUS	CDS	8721390	8721440	1.0	-	0	ID=g9787.t1.CDS4;Parent=g9787.t1
HiC_scaffold_19	AUGUSTUS	CDS	8721390	8721440	1.0	-	0	ID=g9787.t10.CDS4;Parent=g9787.t10
HiC_scaffold_19	AUGUSTUS	CDS	8721390	8721440	1.0	-	0	ID=g9787.t2.CDS4;Parent=g9787.t2
HiC_scaffold_19	AUGUSTUS	CDS	8721390	8721440	1.0	-	0	ID=g9787.t3.CDS4;Parent=g9787.t3
HiC_scaffold_19	AUGUSTUS	CDS	8721390	8721440	1.0	-	0	ID=g9787.t5.CDS4;Parent=g9787.t5
HiC_scaffold_19	AUGUSTUS	CDS	8721390	8721440	1.0	-	0	ID=g9787.t6.CDS4;Parent=g9787.t6
HiC_scaffold_19	gmst	CDS	8721390	8721440	474.431654	-	0	ID=g9787.t7.CDS4;Parent=g9787.t7
HiC_scaffold_19	gmst	exon	8721390	8721440	474.431654	-	0	ID=g9787.t7.exon4;Parent=g9787.t7
HiC_scaffold_19	gmst	CDS	8721390	8721440	474.508593	-	0	ID=g9787.t9.CDS4;Parent=g9787.t9
HiC_scaffold_19	gmst	exon	8721390	8721440	474.508593	-	0	ID=g9787.t9.exon4;Parent=g9787.t9
HiC_scaffold_19	gmst	CDS	8721390	8721440	477.838692	-	0	ID=g9787.t8.CDS4;Parent=g9787.t8
HiC_scaffold_19	gmst	exon	8721390	8721440	477.838692	-	0	ID=g9787.t8.exon4;Parent=g9787.t8
HiC_scaffold_19	AUGUSTUS	intron	8721438	8723747	0.95	-	.	ID=g9787.t4.intron4;Parent=g9787.t4
HiC_scaffold_19	AUGUSTUS	intron	8721441	8723747	1.0	-	.	ID=g9787.t1.intron4;Parent=g9787.t1
HiC_scaffold_19	AUGUSTUS	intron	8721441	8723747	1.0	-	.	ID=g9787.t10.intron4;Parent=g9787.t10
HiC_scaffold_19	AUGUSTUS	intron	8721441	8723747	1.0	-	.	ID=g9787.t2.intron4;Parent=g9787.t2
HiC_scaffold_19	AUGUSTUS	intron	8721441	8723747	1.0	-	.	ID=g9787.t3.intron4;Parent=g9787.t3
HiC_scaffold_19	AUGUSTUS	intron	8721441	8723747	1.0	-	.	ID=g9787.t5.intron4;Parent=g9787.t5
HiC_scaffold_19	AUGUSTUS	intron	8721441	8723747	1.0	-	.	ID=g9787.t6.intron4;Parent=g9787.t6
HiC_scaffold_19	gmst	intron	8721441	8723747	474.431654	-	0	ID=g9787.t7.intron4;Parent=g9787.t7
HiC_scaffold_19	gmst	intron	8721441	8723747	474.508593	-	0	ID=g9787.t9.intron4;Parent=g9787.t9
HiC_scaffold_19	gmst	intron	8721441	8723747	477.838692	-	0	ID=g9787.t8.intron4;Parent=g9787.t8
HiC_scaffold_19	AUGUSTUS	exon	8723748	8723792	.	-	.	ID=g9787.t1.exon5;Parent=g9787.t1
HiC_scaffold_19	AUGUSTUS	exon	8723748	8723792	.	-	.	ID=g9787.t10.exon5;Parent=g9787.t10
HiC_scaffold_19	AUGUSTUS	exon	8723748	8723792	.	-	.	ID=g9787.t2.exon5;Parent=g9787.t2
HiC_scaffold_19	AUGUSTUS	exon	8723748	8723792	.	-	.	ID=g9787.t3.exon5;Parent=g9787.t3
HiC_scaffold_19	AUGUSTUS	exon	8723748	8723792	.	-	.	ID=g9787.t4.exon5;Parent=g9787.t4
HiC_scaffold_19	AUGUSTUS	exon	8723748	8723792	.	-	.	ID=g9787.t5.exon5;Parent=g9787.t5
HiC_scaffold_19	AUGUSTUS	exon	8723748	8723792	.	-	.	ID=g9787.t6.exon5;Parent=g9787.t6
HiC_scaffold_19	AUGUSTUS	CDS	8723748	8723792	1.0	-	0	ID=g9787.t1.CDS5;Parent=g9787.t1
HiC_scaffold_19	AUGUSTUS	CDS	8723748	8723792	1.0	-	0	ID=g9787.t10.CDS5;Parent=g9787.t10
HiC_scaffold_19	AUGUSTUS	CDS	8723748	8723792	1.0	-	0	ID=g9787.t2.CDS5;Parent=g9787.t2
HiC_scaffold_19	AUGUSTUS	CDS	8723748	8723792	1.0	-	0	ID=g9787.t3.CDS5;Parent=g9787.t3
HiC_scaffold_19	AUGUSTUS	CDS	8723748	8723792	1.0	-	0	ID=g9787.t4.CDS5;Parent=g9787.t4
HiC_scaffold_19	AUGUSTUS	CDS	8723748	8723792	1.0	-	0	ID=g9787.t5.CDS5;Parent=g9787.t5
HiC_scaffold_19	AUGUSTUS	CDS	8723748	8723792	1.0	-	0	ID=g9787.t6.CDS5;Parent=g9787.t6
HiC_scaffold_19	gmst	CDS	8723748	8723792	474.431654	-	0	ID=g9787.t7.CDS5;Parent=g9787.t7
HiC_scaffold_19	gmst	exon	8723748	8723792	474.431654	-	0	ID=g9787.t7.exon5;Parent=g9787.t7
HiC_scaffold_19	gmst	CDS	8723748	8723792	474.508593	-	0	ID=g9787.t9.CDS5;Parent=g9787.t9
HiC_scaffold_19	gmst	exon	8723748	8723792	474.508593	-	0	ID=g9787.t9.exon5;Parent=g9787.t9
HiC_scaffold_19	gmst	CDS	8723748	8723792	477.838692	-	0	ID=g9787.t8.CDS5;Parent=g9787.t8
HiC_scaffold_19	gmst	exon	8723748	8723792	477.838692	-	0	ID=g9787.t8.exon5;Parent=g9787.t8
HiC_scaffold_19	AUGUSTUS	intron	8723793	8724211	1.0	-	.	ID=g9787.t1.intron5;Parent=g9787.t1
HiC_scaffold_19	AUGUSTUS	intron	8723793	8724211	1.0	-	.	ID=g9787.t10.intron5;Parent=g9787.t10
HiC_scaffold_19	AUGUSTUS	intron	8723793	8724211	1.0	-	.	ID=g9787.t2.intron5;Parent=g9787.t2
HiC_scaffold_19	AUGUSTUS	intron	8723793	8724211	1.0	-	.	ID=g9787.t3.intron5;Parent=g9787.t3
HiC_scaffold_19	AUGUSTUS	intron	8723793	8724211	1.0	-	.	ID=g9787.t4.intron5;Parent=g9787.t4
HiC_scaffold_19	AUGUSTUS	intron	8723793	8724211	1.0	-	.	ID=g9787.t5.intron5;Parent=g9787.t5
HiC_scaffold_19	AUGUSTUS	intron	8723793	8724211	1.0	-	.	ID=g9787.t6.intron5;Parent=g9787.t6
HiC_scaffold_19	gmst	intron	8723793	8724211	474.431654	-	0	ID=g9787.t7.intron5;Parent=g9787.t7
HiC_scaffold_19	gmst	intron	8723793	8724211	474.508593	-	0	ID=g9787.t9.intron5;Parent=g9787.t9
HiC_scaffold_19	gmst	intron	8723793	8724211	477.838692	-	0	ID=g9787.t8.intron5;Parent=g9787.t8
HiC_scaffold_19	AUGUSTUS	exon	8724212	8724282	.	-	.	ID=g9787.t1.exon6;Parent=g9787.t1
HiC_scaffold_19	AUGUSTUS	exon	8724212	8724282	.	-	.	ID=g9787.t10.exon6;Parent=g9787.t10
HiC_scaffold_19	AUGUSTUS	exon	8724212	8724282	.	-	.	ID=g9787.t2.exon6;Parent=g9787.t2
HiC_scaffold_19	AUGUSTUS	exon	8724212	8724282	.	-	.	ID=g9787.t3.exon6;Parent=g9787.t3
HiC_scaffold_19	AUGUSTUS	exon	8724212	8724282	.	-	.	ID=g9787.t4.exon6;Parent=g9787.t4
HiC_scaffold_19	AUGUSTUS	exon	8724212	8724282	.	-	.	ID=g9787.t5.exon6;Parent=g9787.t5
HiC_scaffold_19	AUGUSTUS	exon	8724212	8724282	.	-	.	ID=g9787.t6.exon6;Parent=g9787.t6
HiC_scaffold_19	AUGUSTUS	CDS	8724212	8724282	1.0	-	2	ID=g9787.t1.CDS6;Parent=g9787.t1
HiC_scaffold_19	AUGUSTUS	CDS	8724212	8724282	1.0	-	2	ID=g9787.t10.CDS6;Parent=g9787.t10
HiC_scaffold_19	AUGUSTUS	CDS	8724212	8724282	1.0	-	2	ID=g9787.t2.CDS6;Parent=g9787.t2
HiC_scaffold_19	AUGUSTUS	CDS	8724212	8724282	1.0	-	2	ID=g9787.t3.CDS6;Parent=g9787.t3
HiC_scaffold_19	AUGUSTUS	CDS	8724212	8724282	1.0	-	2	ID=g9787.t4.CDS6;Parent=g9787.t4
HiC_scaffold_19	AUGUSTUS	CDS	8724212	8724282	1.0	-	2	ID=g9787.t5.CDS6;Parent=g9787.t5
HiC_scaffold_19	AUGUSTUS	CDS	8724212	8724282	1.0	-	2	ID=g9787.t6.CDS6;Parent=g9787.t6
HiC_scaffold_19	gmst	CDS	8724212	8724282	474.431654	-	2	ID=g9787.t7.CDS6;Parent=g9787.t7
HiC_scaffold_19	gmst	exon	8724212	8724282	474.431654	-	2	ID=g9787.t7.exon6;Parent=g9787.t7
HiC_scaffold_19	gmst	CDS	8724212	8724282	474.508593	-	2	ID=g9787.t9.CDS6;Parent=g9787.t9
HiC_scaffold_19	gmst	exon	8724212	8724282	474.508593	-	2	ID=g9787.t9.exon6;Parent=g9787.t9
HiC_scaffold_19	gmst	CDS	8724212	8724282	477.838692	-	2	ID=g9787.t8.CDS6;Parent=g9787.t8
HiC_scaffold_19	gmst	exon	8724212	8724282	477.838692	-	2	ID=g9787.t8.exon6;Parent=g9787.t8
HiC_scaffold_19	AUGUSTUS	intron	8724283	8724855	1.0	-	.	ID=g9787.t1.intron6;Parent=g9787.t1
HiC_scaffold_19	AUGUSTUS	intron	8724283	8724855	1.0	-	.	ID=g9787.t10.intron6;Parent=g9787.t10
HiC_scaffold_19	AUGUSTUS	intron	8724283	8724855	1.0	-	.	ID=g9787.t2.intron6;Parent=g9787.t2
HiC_scaffold_19	AUGUSTUS	intron	8724283	8724855	1.0	-	.	ID=g9787.t3.intron6;Parent=g9787.t3
HiC_scaffold_19	AUGUSTUS	intron	8724283	8724855	1.0	-	.	ID=g9787.t4.intron6;Parent=g9787.t4
HiC_scaffold_19	AUGUSTUS	intron	8724283	8724855	1.0	-	.	ID=g9787.t5.intron6;Parent=g9787.t5
HiC_scaffold_19	AUGUSTUS	intron	8724283	8724855	1.0	-	.	ID=g9787.t6.intron6;Parent=g9787.t6
HiC_scaffold_19	gmst	intron	8724283	8724855	474.431654	-	0	ID=g9787.t7.intron6;Parent=g9787.t7
HiC_scaffold_19	gmst	intron	8724283	8724855	474.508593	-	0	ID=g9787.t9.intron6;Parent=g9787.t9
HiC_scaffold_19	gmst	intron	8724283	8724855	477.838692	-	0	ID=g9787.t8.intron6;Parent=g9787.t8
HiC_scaffold_19	AUGUSTUS	exon	8724856	8725017	.	-	.	ID=g9787.t1.exon7;Parent=g9787.t1
HiC_scaffold_19	AUGUSTUS	exon	8724856	8725017	.	-	.	ID=g9787.t10.exon7;Parent=g9787.t10
HiC_scaffold_19	AUGUSTUS	exon	8724856	8725017	.	-	.	ID=g9787.t2.exon7;Parent=g9787.t2
HiC_scaffold_19	AUGUSTUS	exon	8724856	8725017	.	-	.	ID=g9787.t3.exon7;Parent=g9787.t3
HiC_scaffold_19	AUGUSTUS	exon	8724856	8725017	.	-	.	ID=g9787.t4.exon7;Parent=g9787.t4
HiC_scaffold_19	AUGUSTUS	exon	8724856	8725017	.	-	.	ID=g9787.t5.exon7;Parent=g9787.t5
HiC_scaffold_19	AUGUSTUS	exon	8724856	8725017	.	-	.	ID=g9787.t6.exon7;Parent=g9787.t6
HiC_scaffold_19	AUGUSTUS	CDS	8724856	8725017	1.0	-	2	ID=g9787.t1.CDS7;Parent=g9787.t1
HiC_scaffold_19	AUGUSTUS	CDS	8724856	8725017	1.0	-	2	ID=g9787.t10.CDS7;Parent=g9787.t10
HiC_scaffold_19	AUGUSTUS	CDS	8724856	8725017	1.0	-	2	ID=g9787.t2.CDS7;Parent=g9787.t2
HiC_scaffold_19	AUGUSTUS	CDS	8724856	8725017	1.0	-	2	ID=g9787.t3.CDS7;Parent=g9787.t3
HiC_scaffold_19	AUGUSTUS	CDS	8724856	8725017	1.0	-	2	ID=g9787.t4.CDS7;Parent=g9787.t4
HiC_scaffold_19	AUGUSTUS	CDS	8724856	8725017	1.0	-	2	ID=g9787.t5.CDS7;Parent=g9787.t5
HiC_scaffold_19	AUGUSTUS	CDS	8724856	8725017	1.0	-	2	ID=g9787.t6.CDS7;Parent=g9787.t6
HiC_scaffold_19	gmst	CDS	8724856	8725017	474.431654	-	2	ID=g9787.t7.CDS7;Parent=g9787.t7
HiC_scaffold_19	gmst	exon	8724856	8725017	474.431654	-	2	ID=g9787.t7.exon7;Parent=g9787.t7
HiC_scaffold_19	gmst	CDS	8724856	8725017	474.508593	-	2	ID=g9787.t9.CDS7;Parent=g9787.t9
HiC_scaffold_19	gmst	exon	8724856	8725017	474.508593	-	2	ID=g9787.t9.exon7;Parent=g9787.t9
HiC_scaffold_19	gmst	CDS	8724856	8725017	477.838692	-	2	ID=g9787.t8.CDS7;Parent=g9787.t8
HiC_scaffold_19	gmst	exon	8724856	8725017	477.838692	-	2	ID=g9787.t8.exon7;Parent=g9787.t8
HiC_scaffold_19	AUGUSTUS	intron	8725018	8727836	1.0	-	.	ID=g9787.t1.intron7;Parent=g9787.t1
HiC_scaffold_19	AUGUSTUS	intron	8725018	8727836	1.0	-	.	ID=g9787.t10.intron7;Parent=g9787.t10
HiC_scaffold_19	AUGUSTUS	intron	8725018	8727836	1.0	-	.	ID=g9787.t2.intron7;Parent=g9787.t2
HiC_scaffold_19	AUGUSTUS	intron	8725018	8727836	1.0	-	.	ID=g9787.t3.intron7;Parent=g9787.t3
HiC_scaffold_19	AUGUSTUS	intron	8725018	8727836	1.0	-	.	ID=g9787.t4.intron7;Parent=g9787.t4
HiC_scaffold_19	AUGUSTUS	intron	8725018	8727836	1.0	-	.	ID=g9787.t5.intron7;Parent=g9787.t5
HiC_scaffold_19	AUGUSTUS	intron	8725018	8727836	1.0	-	.	ID=g9787.t6.intron7;Parent=g9787.t6
HiC_scaffold_19	gmst	intron	8725018	8727836	474.431654	-	0	ID=g9787.t7.intron7;Parent=g9787.t7
HiC_scaffold_19	gmst	intron	8725018	8727836	474.508593	-	0	ID=g9787.t9.intron7;Parent=g9787.t9
HiC_scaffold_19	gmst	intron	8725018	8727836	477.838692	-	0	ID=g9787.t8.intron7;Parent=g9787.t8
HiC_scaffold_19	AUGUSTUS	exon	8727837	8728031	.	-	.	ID=g9787.t1.exon8;Parent=g9787.t1
HiC_scaffold_19	AUGUSTUS	exon	8727837	8728031	.	-	.	ID=g9787.t10.exon8;Parent=g9787.t10
HiC_scaffold_19	AUGUSTUS	exon	8727837	8728031	.	-	.	ID=g9787.t2.exon8;Parent=g9787.t2
HiC_scaffold_19	AUGUSTUS	exon	8727837	8728031	.	-	.	ID=g9787.t3.exon8;Parent=g9787.t3
HiC_scaffold_19	AUGUSTUS	exon	8727837	8728031	.	-	.	ID=g9787.t4.exon8;Parent=g9787.t4
HiC_scaffold_19	AUGUSTUS	exon	8727837	8728031	.	-	.	ID=g9787.t5.exon8;Parent=g9787.t5
HiC_scaffold_19	AUGUSTUS	exon	8727837	8728031	.	-	.	ID=g9787.t6.exon8;Parent=g9787.t6
HiC_scaffold_19	AUGUSTUS	CDS	8727837	8728031	1.0	-	2	ID=g9787.t1.CDS8;Parent=g9787.t1
HiC_scaffold_19	AUGUSTUS	CDS	8727837	8728031	1.0	-	2	ID=g9787.t10.CDS8;Parent=g9787.t10
```
