## Supplementary File SF1 for "Novel chromosome-length genome assemblies of three distinct subspecies of pine marten, sable, and yellow-throated marten (genus *Martes*, family Mustelidae)": mfla.hmmer.mammalia.emapper.decorated.gff (part 69 of 145)

```
HiC_scaffold_19	AUGUSTUS	CDS	8727837	8728031	1.0	-	2	ID=g9787.t2.CDS8;Parent=g9787.t2
HiC_scaffold_19	AUGUSTUS	CDS	8727837	8728031	1.0	-	2	ID=g9787.t3.CDS8;Parent=g9787.t3
HiC_scaffold_19	AUGUSTUS	CDS	8727837	8728031	1.0	-	2	ID=g9787.t4.CDS8;Parent=g9787.t4
HiC_scaffold_19	AUGUSTUS	CDS	8727837	8728031	1.0	-	2	ID=g9787.t5.CDS8;Parent=g9787.t5
HiC_scaffold_19	AUGUSTUS	CDS	8727837	8728031	1.0	-	2	ID=g9787.t6.CDS8;Parent=g9787.t6
HiC_scaffold_19	gmst	CDS	8727837	8728031	474.431654	-	2	ID=g9787.t7.CDS8;Parent=g9787.t7
HiC_scaffold_19	gmst	exon	8727837	8728031	474.431654	-	2	ID=g9787.t7.exon8;Parent=g9787.t7
HiC_scaffold_19	gmst	CDS	8727837	8728031	474.508593	-	2	ID=g9787.t9.CDS8;Parent=g9787.t9
HiC_scaffold_19	gmst	exon	8727837	8728031	474.508593	-	2	ID=g9787.t9.exon8;Parent=g9787.t9
HiC_scaffold_19	gmst	CDS	8727837	8728031	477.838692	-	2	ID=g9787.t8.CDS8;Parent=g9787.t8
HiC_scaffold_19	gmst	exon	8727837	8728031	477.838692	-	2	ID=g9787.t8.exon8;Parent=g9787.t8
HiC_scaffold_19	AUGUSTUS	intron	8728032	8730715	1.0	-	.	ID=g9787.t1.intron8;Parent=g9787.t1
HiC_scaffold_19	AUGUSTUS	intron	8728032	8730715	1.0	-	.	ID=g9787.t10.intron8;Parent=g9787.t10
HiC_scaffold_19	AUGUSTUS	intron	8728032	8730715	1.0	-	.	ID=g9787.t2.intron8;Parent=g9787.t2
HiC_scaffold_19	AUGUSTUS	intron	8728032	8730715	1.0	-	.	ID=g9787.t3.intron8;Parent=g9787.t3
HiC_scaffold_19	AUGUSTUS	intron	8728032	8730715	1.0	-	.	ID=g9787.t4.intron8;Parent=g9787.t4
HiC_scaffold_19	AUGUSTUS	intron	8728032	8730715	1.0	-	.	ID=g9787.t5.intron8;Parent=g9787.t5
HiC_scaffold_19	AUGUSTUS	intron	8728032	8730715	1.0	-	.	ID=g9787.t6.intron8;Parent=g9787.t6
HiC_scaffold_19	gmst	intron	8728032	8730715	474.431654	-	0	ID=g9787.t7.intron8;Parent=g9787.t7
HiC_scaffold_19	gmst	intron	8728032	8730715	474.508593	-	0	ID=g9787.t9.intron8;Parent=g9787.t9
HiC_scaffold_19	gmst	intron	8728032	8730715	477.838692	-	0	ID=g9787.t8.intron8;Parent=g9787.t8
HiC_scaffold_19	AUGUSTUS	exon	8730716	8730798	.	-	.	ID=g9787.t1.exon9;Parent=g9787.t1
HiC_scaffold_19	AUGUSTUS	exon	8730716	8730798	.	-	.	ID=g9787.t10.exon9;Parent=g9787.t10
HiC_scaffold_19	AUGUSTUS	exon	8730716	8730798	.	-	.	ID=g9787.t2.exon9;Parent=g9787.t2
HiC_scaffold_19	AUGUSTUS	exon	8730716	8730798	.	-	.	ID=g9787.t3.exon9;Parent=g9787.t3
HiC_scaffold_19	AUGUSTUS	exon	8730716	8730798	.	-	.	ID=g9787.t4.exon9;Parent=g9787.t4
HiC_scaffold_19	AUGUSTUS	exon	8730716	8730798	.	-	.	ID=g9787.t5.exon9;Parent=g9787.t5
HiC_scaffold_19	AUGUSTUS	exon	8730716	8730798	.	-	.	ID=g9787.t6.exon9;Parent=g9787.t6
HiC_scaffold_19	AUGUSTUS	CDS	8730716	8730798	1.0	-	1	ID=g9787.t1.CDS9;Parent=g9787.t1
HiC_scaffold_19	AUGUSTUS	CDS	8730716	8730798	1.0	-	1	ID=g9787.t10.CDS9;Parent=g9787.t10
HiC_scaffold_19	AUGUSTUS	CDS	8730716	8730798	1.0	-	1	ID=g9787.t2.CDS9;Parent=g9787.t2
HiC_scaffold_19	AUGUSTUS	CDS	8730716	8730798	1.0	-	1	ID=g9787.t3.CDS9;Parent=g9787.t3
HiC_scaffold_19	AUGUSTUS	CDS	8730716	8730798	1.0	-	1	ID=g9787.t4.CDS9;Parent=g9787.t4
HiC_scaffold_19	AUGUSTUS	CDS	8730716	8730798	1.0	-	1	ID=g9787.t5.CDS9;Parent=g9787.t5
HiC_scaffold_19	AUGUSTUS	CDS	8730716	8730798	1.0	-	1	ID=g9787.t6.CDS9;Parent=g9787.t6
HiC_scaffold_19	gmst	CDS	8730716	8730798	474.431654	-	1	ID=g9787.t7.CDS9;Parent=g9787.t7
HiC_scaffold_19	gmst	exon	8730716	8730798	474.431654	-	1	ID=g9787.t7.exon9;Parent=g9787.t7
HiC_scaffold_19	gmst	CDS	8730716	8730798	474.508593	-	1	ID=g9787.t9.CDS9;Parent=g9787.t9
HiC_scaffold_19	gmst	exon	8730716	8730798	474.508593	-	1	ID=g9787.t9.exon9;Parent=g9787.t9
HiC_scaffold_19	gmst	CDS	8730716	8730798	477.838692	-	1	ID=g9787.t8.CDS9;Parent=g9787.t8
HiC_scaffold_19	gmst	exon	8730716	8730798	477.838692	-	1	ID=g9787.t8.exon9;Parent=g9787.t8
HiC_scaffold_19	AUGUSTUS	intron	8730799	8730914	1.0	-	.	ID=g9787.t1.intron9;Parent=g9787.t1
HiC_scaffold_19	AUGUSTUS	intron	8730799	8730914	1.0	-	.	ID=g9787.t10.intron9;Parent=g9787.t10
HiC_scaffold_19	AUGUSTUS	intron	8730799	8730914	1.0	-	.	ID=g9787.t2.intron9;Parent=g9787.t2
HiC_scaffold_19	AUGUSTUS	intron	8730799	8730914	1.0	-	.	ID=g9787.t3.intron9;Parent=g9787.t3
HiC_scaffold_19	AUGUSTUS	intron	8730799	8730914	1.0	-	.	ID=g9787.t4.intron9;Parent=g9787.t4
HiC_scaffold_19	AUGUSTUS	intron	8730799	8730914	1.0	-	.	ID=g9787.t5.intron9;Parent=g9787.t5
HiC_scaffold_19	AUGUSTUS	intron	8730799	8730914	1.0	-	.	ID=g9787.t6.intron9;Parent=g9787.t6
HiC_scaffold_19	gmst	intron	8730799	8730914	474.431654	-	0	ID=g9787.t7.intron9;Parent=g9787.t7
HiC_scaffold_19	gmst	intron	8730799	8730914	474.508593	-	0	ID=g9787.t9.intron9;Parent=g9787.t9
HiC_scaffold_19	gmst	intron	8730799	8730914	477.838692	-	0	ID=g9787.t8.intron9;Parent=g9787.t8
HiC_scaffold_19	AUGUSTUS	exon	8730915	8731096	.	-	.	ID=g9787.t1.exon10;Parent=g9787.t1
HiC_scaffold_19	AUGUSTUS	exon	8730915	8731096	.	-	.	ID=g9787.t10.exon10;Parent=g9787.t10
HiC_scaffold_19	AUGUSTUS	exon	8730915	8731096	.	-	.	ID=g9787.t2.exon10;Parent=g9787.t2
HiC_scaffold_19	AUGUSTUS	exon	8730915	8731096	.	-	.	ID=g9787.t3.exon10;Parent=g9787.t3
HiC_scaffold_19	AUGUSTUS	exon	8730915	8731096	.	-	.	ID=g9787.t4.exon10;Parent=g9787.t4
HiC_scaffold_19	AUGUSTUS	exon	8730915	8731096	.	-	.	ID=g9787.t5.exon10;Parent=g9787.t5
HiC_scaffold_19	AUGUSTUS	exon	8730915	8731096	.	-	.	ID=g9787.t6.exon10;Parent=g9787.t6
HiC_scaffold_19	AUGUSTUS	CDS	8730915	8731096	1.0	-	0	ID=g9787.t1.CDS10;Parent=g9787.t1
HiC_scaffold_19	AUGUSTUS	CDS	8730915	8731096	1.0	-	0	ID=g9787.t10.CDS10;Parent=g9787.t10
HiC_scaffold_19	AUGUSTUS	CDS	8730915	8731096	1.0	-	0	ID=g9787.t2.CDS10;Parent=g9787.t2
HiC_scaffold_19	AUGUSTUS	CDS	8730915	8731096	1.0	-	0	ID=g9787.t3.CDS10;Parent=g9787.t3
HiC_scaffold_19	AUGUSTUS	CDS	8730915	8731096	1.0	-	0	ID=g9787.t4.CDS10;Parent=g9787.t4
HiC_scaffold_19	AUGUSTUS	CDS	8730915	8731096	1.0	-	0	ID=g9787.t5.CDS10;Parent=g9787.t5
HiC_scaffold_19	AUGUSTUS	CDS	8730915	8731096	1.0	-	0	ID=g9787.t6.CDS10;Parent=g9787.t6
HiC_scaffold_19	gmst	CDS	8730915	8731096	474.431654	-	0	ID=g9787.t7.CDS10;Parent=g9787.t7
HiC_scaffold_19	gmst	exon	8730915	8731096	474.431654	-	0	ID=g9787.t7.exon10;Parent=g9787.t7
HiC_scaffold_19	gmst	CDS	8730915	8731096	474.508593	-	0	ID=g9787.t9.CDS10;Parent=g9787.t9
HiC_scaffold_19	gmst	exon	8730915	8731096	474.508593	-	0	ID=g9787.t9.exon10;Parent=g9787.t9
HiC_scaffold_19	gmst	CDS	8730915	8731096	477.838692	-	0	ID=g9787.t8.CDS10;Parent=g9787.t8
HiC_scaffold_19	gmst	exon	8730915	8731096	477.838692	-	0	ID=g9787.t8.exon10;Parent=g9787.t8
HiC_scaffold_19	AUGUSTUS	intron	8731097	8732097	1.0	-	.	ID=g9787.t1.intron10;Parent=g9787.t1
HiC_scaffold_19	AUGUSTUS	intron	8731097	8732097	1.0	-	.	ID=g9787.t10.intron10;Parent=g9787.t10
HiC_scaffold_19	AUGUSTUS	intron	8731097	8732097	1.0	-	.	ID=g9787.t2.intron10;Parent=g9787.t2
HiC_scaffold_19	AUGUSTUS	intron	8731097	8732097	1.0	-	.	ID=g9787.t3.intron10;Parent=g9787.t3
HiC_scaffold_19	AUGUSTUS	intron	8731097	8732097	1.0	-	.	ID=g9787.t4.intron10;Parent=g9787.t4
HiC_scaffold_19	AUGUSTUS	intron	8731097	8732097	1.0	-	.	ID=g9787.t5.intron10;Parent=g9787.t5
HiC_scaffold_19	AUGUSTUS	intron	8731097	8732097	1.0	-	.	ID=g9787.t6.intron10;Parent=g9787.t6
HiC_scaffold_19	gmst	intron	8731097	8732097	474.431654	-	0	ID=g9787.t7.intron10;Parent=g9787.t7
HiC_scaffold_19	gmst	intron	8731097	8732097	474.508593	-	0	ID=g9787.t9.intron10;Parent=g9787.t9
HiC_scaffold_19	gmst	intron	8731097	8732097	477.838692	-	0	ID=g9787.t8.intron10;Parent=g9787.t8
HiC_scaffold_19	AUGUSTUS	exon	8732098	8732174	.	-	.	ID=g9787.t1.exon11;Parent=g9787.t1
HiC_scaffold_19	AUGUSTUS	exon	8732098	8732174	.	-	.	ID=g9787.t10.exon11;Parent=g9787.t10
HiC_scaffold_19	AUGUSTUS	exon	8732098	8732174	.	-	.	ID=g9787.t2.exon11;Parent=g9787.t2
HiC_scaffold_19	AUGUSTUS	exon	8732098	8732174	.	-	.	ID=g9787.t3.exon11;Parent=g9787.t3
HiC_scaffold_19	AUGUSTUS	exon	8732098	8732174	.	-	.	ID=g9787.t4.exon11;Parent=g9787.t4
HiC_scaffold_19	AUGUSTUS	exon	8732098	8732174	.	-	.	ID=g9787.t5.exon11;Parent=g9787.t5
HiC_scaffold_19	AUGUSTUS	exon	8732098	8732174	.	-	.	ID=g9787.t6.exon11;Parent=g9787.t6
HiC_scaffold_19	AUGUSTUS	CDS	8732098	8732174	1.0	-	2	ID=g9787.t1.CDS11;Parent=g9787.t1
HiC_scaffold_19	AUGUSTUS	CDS	8732098	8732174	1.0	-	2	ID=g9787.t10.CDS11;Parent=g9787.t10
HiC_scaffold_19	AUGUSTUS	CDS	8732098	8732174	1.0	-	2	ID=g9787.t2.CDS11;Parent=g9787.t2
HiC_scaffold_19	AUGUSTUS	CDS	8732098	8732174	1.0	-	2	ID=g9787.t3.CDS11;Parent=g9787.t3
HiC_scaffold_19	AUGUSTUS	CDS	8732098	8732174	1.0	-	2	ID=g9787.t4.CDS11;Parent=g9787.t4
HiC_scaffold_19	AUGUSTUS	CDS	8732098	8732174	1.0	-	2	ID=g9787.t5.CDS11;Parent=g9787.t5
HiC_scaffold_19	AUGUSTUS	CDS	8732098	8732174	1.0	-	2	ID=g9787.t6.CDS11;Parent=g9787.t6
HiC_scaffold_19	gmst	CDS	8732098	8732174	474.431654	-	2	ID=g9787.t7.CDS11;Parent=g9787.t7
HiC_scaffold_19	gmst	exon	8732098	8732174	474.431654	-	2	ID=g9787.t7.exon11;Parent=g9787.t7
HiC_scaffold_19	gmst	CDS	8732098	8732174	474.508593	-	2	ID=g9787.t9.CDS11;Parent=g9787.t9
HiC_scaffold_19	gmst	exon	8732098	8732174	474.508593	-	2	ID=g9787.t9.exon11;Parent=g9787.t9
HiC_scaffold_19	gmst	CDS	8732098	8732174	477.838692	-	2	ID=g9787.t8.CDS11;Parent=g9787.t8
HiC_scaffold_19	gmst	exon	8732098	8732174	477.838692	-	2	ID=g9787.t8.exon11;Parent=g9787.t8
HiC_scaffold_19	AUGUSTUS	intron	8732175	8735405	1.0	-	.	ID=g9787.t1.intron11;Parent=g9787.t1
HiC_scaffold_19	AUGUSTUS	intron	8732175	8735405	1.0	-	.	ID=g9787.t10.intron11;Parent=g9787.t10
HiC_scaffold_19	AUGUSTUS	intron	8732175	8735405	1.0	-	.	ID=g9787.t2.intron11;Parent=g9787.t2
HiC_scaffold_19	AUGUSTUS	intron	8732175	8735405	1.0	-	.	ID=g9787.t3.intron11;Parent=g9787.t3
HiC_scaffold_19	AUGUSTUS	intron	8732175	8735405	1.0	-	.	ID=g9787.t4.intron11;Parent=g9787.t4
HiC_scaffold_19	AUGUSTUS	intron	8732175	8735405	1.0	-	.	ID=g9787.t5.intron11;Parent=g9787.t5
HiC_scaffold_19	AUGUSTUS	intron	8732175	8735405	1.0	-	.	ID=g9787.t6.intron11;Parent=g9787.t6
HiC_scaffold_19	gmst	intron	8732175	8735405	474.431654	-	0	ID=g9787.t7.intron11;Parent=g9787.t7
HiC_scaffold_19	gmst	intron	8732175	8735405	474.508593	-	0	ID=g9787.t9.intron11;Parent=g9787.t9
HiC_scaffold_19	gmst	intron	8732175	8735405	477.838692	-	0	ID=g9787.t8.intron11;Parent=g9787.t8
HiC_scaffold_19	AUGUSTUS	exon	8735406	8735654	.	-	.	ID=g9787.t1.exon12;Parent=g9787.t1
HiC_scaffold_19	AUGUSTUS	exon	8735406	8735654	.	-	.	ID=g9787.t10.exon12;Parent=g9787.t10
HiC_scaffold_19	AUGUSTUS	exon	8735406	8735654	.	-	.	ID=g9787.t2.exon12;Parent=g9787.t2
HiC_scaffold_19	AUGUSTUS	exon	8735406	8735654	.	-	.	ID=g9787.t3.exon12;Parent=g9787.t3
HiC_scaffold_19	AUGUSTUS	exon	8735406	8735654	.	-	.	ID=g9787.t4.exon12;Parent=g9787.t4
HiC_scaffold_19	AUGUSTUS	exon	8735406	8735654	.	-	.	ID=g9787.t5.exon12;Parent=g9787.t5
HiC_scaffold_19	AUGUSTUS	exon	8735406	8735654	.	-	.	ID=g9787.t6.exon12;Parent=g9787.t6
HiC_scaffold_19	AUGUSTUS	CDS	8735406	8735654	1.0	-	2	ID=g9787.t1.CDS12;Parent=g9787.t1
HiC_scaffold_19	AUGUSTUS	CDS	8735406	8735654	1.0	-	2	ID=g9787.t10.CDS12;Parent=g9787.t10
HiC_scaffold_19	AUGUSTUS	CDS	8735406	8735654	1.0	-	2	ID=g9787.t2.CDS12;Parent=g9787.t2
HiC_scaffold_19	AUGUSTUS	CDS	8735406	8735654	1.0	-	2	ID=g9787.t3.CDS12;Parent=g9787.t3
HiC_scaffold_19	AUGUSTUS	CDS	8735406	8735654	1.0	-	2	ID=g9787.t4.CDS12;Parent=g9787.t4
HiC_scaffold_19	AUGUSTUS	CDS	8735406	8735654	1.0	-	2	ID=g9787.t5.CDS12;Parent=g9787.t5
HiC_scaffold_19	AUGUSTUS	CDS	8735406	8735654	1.0	-	2	ID=g9787.t6.CDS12;Parent=g9787.t6
HiC_scaffold_19	gmst	CDS	8735406	8735654	474.431654	-	2	ID=g9787.t7.CDS12;Parent=g9787.t7
HiC_scaffold_19	gmst	exon	8735406	8735654	474.431654	-	2	ID=g9787.t7.exon12;Parent=g9787.t7
HiC_scaffold_19	gmst	CDS	8735406	8735654	474.508593	-	2	ID=g9787.t9.CDS12;Parent=g9787.t9
HiC_scaffold_19	gmst	exon	8735406	8735654	474.508593	-	2	ID=g9787.t9.exon12;Parent=g9787.t9
HiC_scaffold_19	gmst	CDS	8735406	8735654	477.838692	-	2	ID=g9787.t8.CDS12;Parent=g9787.t8
HiC_scaffold_19	gmst	exon	8735406	8735654	477.838692	-	2	ID=g9787.t8.exon12;Parent=g9787.t8
HiC_scaffold_19	AUGUSTUS	intron	8735655	8736155	1.0	-	.	ID=g9787.t1.intron12;Parent=g9787.t1
HiC_scaffold_19	AUGUSTUS	intron	8735655	8736155	1.0	-	.	ID=g9787.t10.intron12;Parent=g9787.t10
HiC_scaffold_19	AUGUSTUS	intron	8735655	8736155	1.0	-	.	ID=g9787.t2.intron12;Parent=g9787.t2
HiC_scaffold_19	AUGUSTUS	intron	8735655	8736155	1.0	-	.	ID=g9787.t3.intron12;Parent=g9787.t3
HiC_scaffold_19	AUGUSTUS	intron	8735655	8736155	1.0	-	.	ID=g9787.t4.intron12;Parent=g9787.t4
HiC_scaffold_19	AUGUSTUS	intron	8735655	8736155	1.0	-	.	ID=g9787.t5.intron12;Parent=g9787.t5
HiC_scaffold_19	AUGUSTUS	intron	8735655	8736155	1.0	-	.	ID=g9787.t6.intron12;Parent=g9787.t6
HiC_scaffold_19	gmst	intron	8735655	8736155	474.431654	-	0	ID=g9787.t7.intron12;Parent=g9787.t7
HiC_scaffold_19	gmst	intron	8735655	8736155	474.508593	-	0	ID=g9787.t9.intron12;Parent=g9787.t9
HiC_scaffold_19	gmst	intron	8735655	8736155	477.838692	-	0	ID=g9787.t8.intron12;Parent=g9787.t8
HiC_scaffold_19	AUGUSTUS	exon	8736156	8736273	.	-	.	ID=g9787.t1.exon13;Parent=g9787.t1
HiC_scaffold_19	AUGUSTUS	exon	8736156	8736273	.	-	.	ID=g9787.t10.exon13;Parent=g9787.t10
HiC_scaffold_19	AUGUSTUS	exon	8736156	8736273	.	-	.	ID=g9787.t2.exon13;Parent=g9787.t2
HiC_scaffold_19	AUGUSTUS	exon	8736156	8736273	.	-	.	ID=g9787.t3.exon13;Parent=g9787.t3
HiC_scaffold_19	AUGUSTUS	exon	8736156	8736273	.	-	.	ID=g9787.t4.exon13;Parent=g9787.t4
HiC_scaffold_19	AUGUSTUS	exon	8736156	8736273	.	-	.	ID=g9787.t5.exon13;Parent=g9787.t5
HiC_scaffold_19	AUGUSTUS	exon	8736156	8736273	.	-	.	ID=g9787.t6.exon13;Parent=g9787.t6
HiC_scaffold_19	AUGUSTUS	CDS	8736156	8736273	1.0	-	0	ID=g9787.t1.CDS13;Parent=g9787.t1
HiC_scaffold_19	AUGUSTUS	CDS	8736156	8736273	1.0	-	0	ID=g9787.t10.CDS13;Parent=g9787.t10
HiC_scaffold_19	AUGUSTUS	CDS	8736156	8736273	1.0	-	0	ID=g9787.t2.CDS13;Parent=g9787.t2
HiC_scaffold_19	AUGUSTUS	CDS	8736156	8736273	1.0	-	0	ID=g9787.t3.CDS13;Parent=g9787.t3
HiC_scaffold_19	AUGUSTUS	CDS	8736156	8736273	1.0	-	0	ID=g9787.t4.CDS13;Parent=g9787.t4
HiC_scaffold_19	AUGUSTUS	CDS	8736156	8736273	1.0	-	0	ID=g9787.t5.CDS13;Parent=g9787.t5
HiC_scaffold_19	AUGUSTUS	CDS	8736156	8736273	1.0	-	0	ID=g9787.t6.CDS13;Parent=g9787.t6
HiC_scaffold_19	gmst	CDS	8736156	8736273	474.431654	-	0	ID=g9787.t7.CDS13;Parent=g9787.t7
HiC_scaffold_19	gmst	exon	8736156	8736273	474.431654	-	0	ID=g9787.t7.exon13;Parent=g9787.t7
HiC_scaffold_19	gmst	CDS	8736156	8736273	474.508593	-	0	ID=g9787.t9.CDS13;Parent=g9787.t9
HiC_scaffold_19	gmst	exon	8736156	8736273	474.508593	-	0	ID=g9787.t9.exon13;Parent=g9787.t9
HiC_scaffold_19	gmst	CDS	8736156	8736273	477.838692	-	0	ID=g9787.t8.CDS13;Parent=g9787.t8
HiC_scaffold_19	gmst	exon	8736156	8736273	477.838692	-	0	ID=g9787.t8.exon13;Parent=g9787.t8
HiC_scaffold_19	AUGUSTUS	intron	8736274	8736386	1.0	-	.	ID=g9787.t1.intron13;Parent=g9787.t1
HiC_scaffold_19	AUGUSTUS	intron	8736274	8736386	1.0	-	.	ID=g9787.t10.intron13;Parent=g9787.t10
HiC_scaffold_19	AUGUSTUS	intron	8736274	8736386	1.0	-	.	ID=g9787.t2.intron13;Parent=g9787.t2
HiC_scaffold_19	AUGUSTUS	intron	8736274	8736386	1.0	-	.	ID=g9787.t3.intron13;Parent=g9787.t3
HiC_scaffold_19	AUGUSTUS	intron	8736274	8736386	1.0	-	.	ID=g9787.t4.intron13;Parent=g9787.t4
HiC_scaffold_19	AUGUSTUS	intron	8736274	8736386	1.0	-	.	ID=g9787.t5.intron13;Parent=g9787.t5
HiC_scaffold_19	AUGUSTUS	intron	8736274	8736386	1.0	-	.	ID=g9787.t6.intron13;Parent=g9787.t6
HiC_scaffold_19	gmst	intron	8736274	8736386	474.431654	-	0	ID=g9787.t7.intron13;Parent=g9787.t7
HiC_scaffold_19	gmst	intron	8736274	8736386	474.508593	-	0	ID=g9787.t9.intron13;Parent=g9787.t9
HiC_scaffold_19	gmst	intron	8736274	8736386	477.838692	-	0	ID=g9787.t8.intron13;Parent=g9787.t8
HiC_scaffold_19	AUGUSTUS	exon	8736387	8736512	.	-	.	ID=g9787.t1.exon14;Parent=g9787.t1
HiC_scaffold_19	AUGUSTUS	exon	8736387	8736512	.	-	.	ID=g9787.t10.exon14;Parent=g9787.t10
HiC_scaffold_19	AUGUSTUS	exon	8736387	8736512	.	-	.	ID=g9787.t2.exon14;Parent=g9787.t2
HiC_scaffold_19	AUGUSTUS	exon	8736387	8736512	.	-	.	ID=g9787.t3.exon14;Parent=g9787.t3
HiC_scaffold_19	AUGUSTUS	exon	8736387	8736512	.	-	.	ID=g9787.t4.exon14;Parent=g9787.t4
HiC_scaffold_19	AUGUSTUS	exon	8736387	8736512	.	-	.	ID=g9787.t5.exon14;Parent=g9787.t5
HiC_scaffold_19	AUGUSTUS	exon	8736387	8736512	.	-	.	ID=g9787.t6.exon14;Parent=g9787.t6
HiC_scaffold_19	AUGUSTUS	CDS	8736387	8736512	1.0	-	0	ID=g9787.t1.CDS14;Parent=g9787.t1
HiC_scaffold_19	AUGUSTUS	CDS	8736387	8736512	1.0	-	0	ID=g9787.t10.CDS14;Parent=g9787.t10
HiC_scaffold_19	AUGUSTUS	CDS	8736387	8736512	1.0	-	0	ID=g9787.t2.CDS14;Parent=g9787.t2
HiC_scaffold_19	AUGUSTUS	CDS	8736387	8736512	1.0	-	0	ID=g9787.t3.CDS14;Parent=g9787.t3
HiC_scaffold_19	AUGUSTUS	CDS	8736387	8736512	1.0	-	0	ID=g9787.t4.CDS14;Parent=g9787.t4
HiC_scaffold_19	AUGUSTUS	CDS	8736387	8736512	1.0	-	0	ID=g9787.t5.CDS14;Parent=g9787.t5
HiC_scaffold_19	AUGUSTUS	CDS	8736387	8736512	1.0	-	0	ID=g9787.t6.CDS14;Parent=g9787.t6
HiC_scaffold_19	gmst	CDS	8736387	8736512	474.431654	-	0	ID=g9787.t7.CDS14;Parent=g9787.t7
HiC_scaffold_19	gmst	exon	8736387	8736512	474.431654	-	0	ID=g9787.t7.exon14;Parent=g9787.t7
HiC_scaffold_19	gmst	CDS	8736387	8736512	474.508593	-	0	ID=g9787.t9.CDS14;Parent=g9787.t9
HiC_scaffold_19	gmst	exon	8736387	8736512	474.508593	-	0	ID=g9787.t9.exon14;Parent=g9787.t9
HiC_scaffold_19	gmst	CDS	8736387	8736512	477.838692	-	0	ID=g9787.t8.CDS14;Parent=g9787.t8
HiC_scaffold_19	gmst	exon	8736387	8736512	477.838692	-	0	ID=g9787.t8.exon14;Parent=g9787.t8
HiC_scaffold_19	AUGUSTUS	intron	8736513	8738847	1.0	-	.	ID=g9787.t1.intron14;Parent=g9787.t1
HiC_scaffold_19	AUGUSTUS	intron	8736513	8738847	1.0	-	.	ID=g9787.t10.intron14;Parent=g9787.t10
HiC_scaffold_19	AUGUSTUS	intron	8736513	8738847	1.0	-	.	ID=g9787.t2.intron14;Parent=g9787.t2
HiC_scaffold_19	AUGUSTUS	intron	8736513	8738847	1.0	-	.	ID=g9787.t3.intron14;Parent=g9787.t3
HiC_scaffold_19	AUGUSTUS	intron	8736513	8738847	1.0	-	.	ID=g9787.t4.intron14;Parent=g9787.t4
HiC_scaffold_19	AUGUSTUS	intron	8736513	8738847	1.0	-	.	ID=g9787.t5.intron14;Parent=g9787.t5
HiC_scaffold_19	AUGUSTUS	intron	8736513	8738847	1.0	-	.	ID=g9787.t6.intron14;Parent=g9787.t6
HiC_scaffold_19	gmst	intron	8736513	8738847	474.431654	-	0	ID=g9787.t7.intron14;Parent=g9787.t7
HiC_scaffold_19	gmst	intron	8736513	8738847	474.508593	-	0	ID=g9787.t9.intron14;Parent=g9787.t9
HiC_scaffold_19	gmst	intron	8736513	8738847	477.838692	-	0	ID=g9787.t8.intron14;Parent=g9787.t8
HiC_scaffold_19	AUGUSTUS	exon	8738848	8739098	.	-	.	ID=g9787.t1.exon15;Parent=g9787.t1
HiC_scaffold_19	AUGUSTUS	exon	8738848	8739098	.	-	.	ID=g9787.t10.exon15;Parent=g9787.t10
HiC_scaffold_19	AUGUSTUS	exon	8738848	8739098	.	-	.	ID=g9787.t2.exon15;Parent=g9787.t2
HiC_scaffold_19	AUGUSTUS	exon	8738848	8739098	.	-	.	ID=g9787.t3.exon15;Parent=g9787.t3
HiC_scaffold_19	AUGUSTUS	exon	8738848	8739098	.	-	.	ID=g9787.t4.exon15;Parent=g9787.t4
HiC_scaffold_19	AUGUSTUS	exon	8738848	8739098	.	-	.	ID=g9787.t5.exon15;Parent=g9787.t5
HiC_scaffold_19	AUGUSTUS	exon	8738848	8739098	.	-	.	ID=g9787.t6.exon15;Parent=g9787.t6
HiC_scaffold_19	AUGUSTUS	CDS	8738848	8739098	1.0	-	2	ID=g9787.t1.CDS15;Parent=g9787.t1
HiC_scaffold_19	AUGUSTUS	CDS	8738848	8739098	1.0	-	2	ID=g9787.t10.CDS15;Parent=g9787.t10
HiC_scaffold_19	AUGUSTUS	CDS	8738848	8739098	1.0	-	2	ID=g9787.t2.CDS15;Parent=g9787.t2
HiC_scaffold_19	AUGUSTUS	CDS	8738848	8739098	1.0	-	2	ID=g9787.t3.CDS15;Parent=g9787.t3
HiC_scaffold_19	AUGUSTUS	CDS	8738848	8739098	1.0	-	2	ID=g9787.t4.CDS15;Parent=g9787.t4
HiC_scaffold_19	AUGUSTUS	CDS	8738848	8739098	1.0	-	2	ID=g9787.t5.CDS15;Parent=g9787.t5
HiC_scaffold_19	AUGUSTUS	CDS	8738848	8739098	1.0	-	2	ID=g9787.t6.CDS15;Parent=g9787.t6
HiC_scaffold_19	gmst	CDS	8738848	8739098	474.431654	-	2	ID=g9787.t7.CDS15;Parent=g9787.t7
HiC_scaffold_19	gmst	exon	8738848	8739098	474.431654	-	2	ID=g9787.t7.exon15;Parent=g9787.t7
HiC_scaffold_19	gmst	CDS	8738848	8739098	474.508593	-	2	ID=g9787.t9.CDS15;Parent=g9787.t9
HiC_scaffold_19	gmst	exon	8738848	8739098	474.508593	-	2	ID=g9787.t9.exon15;Parent=g9787.t9
HiC_scaffold_19	gmst	CDS	8738848	8739098	477.838692	-	2	ID=g9787.t8.CDS15;Parent=g9787.t8
HiC_scaffold_19	gmst	exon	8738848	8739098	477.838692	-	2	ID=g9787.t8.exon15;Parent=g9787.t8
HiC_scaffold_19	AUGUSTUS	intron	8739099	8739718	1.0	-	.	ID=g9787.t1.intron15;Parent=g9787.t1
HiC_scaffold_19	AUGUSTUS	intron	8739099	8739718	1.0	-	.	ID=g9787.t10.intron15;Parent=g9787.t10
HiC_scaffold_19	AUGUSTUS	intron	8739099	8739718	1.0	-	.	ID=g9787.t2.intron15;Parent=g9787.t2
HiC_scaffold_19	AUGUSTUS	intron	8739099	8739718	1.0	-	.	ID=g9787.t3.intron15;Parent=g9787.t3
HiC_scaffold_19	AUGUSTUS	intron	8739099	8739718	1.0	-	.	ID=g9787.t4.intron15;Parent=g9787.t4
HiC_scaffold_19	AUGUSTUS	intron	8739099	8739718	1.0	-	.	ID=g9787.t5.intron15;Parent=g9787.t5
HiC_scaffold_19	AUGUSTUS	intron	8739099	8739718	1.0	-	.	ID=g9787.t6.intron15;Parent=g9787.t6
HiC_scaffold_19	gmst	intron	8739099	8739718	474.431654	-	0	ID=g9787.t7.intron15;Parent=g9787.t7
HiC_scaffold_19	gmst	intron	8739099	8739718	474.508593	-	0	ID=g9787.t9.intron15;Parent=g9787.t9
HiC_scaffold_19	gmst	intron	8739099	8739718	477.838692	-	0	ID=g9787.t8.intron15;Parent=g9787.t8
HiC_scaffold_19	AUGUSTUS	exon	8739719	8739865	.	-	.	ID=g9787.t1.exon16;Parent=g9787.t1
HiC_scaffold_19	AUGUSTUS	CDS	8739719	8739865	1.0	-	2	ID=g9787.t1.CDS16;Parent=g9787.t1
HiC_scaffold_19	gmst	CDS	8739719	8739865	474.431654	-	2	ID=g9787.t7.CDS16;Parent=g9787.t7
HiC_scaffold_19	gmst	exon	8739719	8739865	474.431654	-	2	ID=g9787.t7.exon16;Parent=g9787.t7
HiC_scaffold_19	gmst	CDS	8739719	8739865	474.508593	-	2	ID=g9787.t9.CDS16;Parent=g9787.t9
HiC_scaffold_19	gmst	exon	8739719	8739865	474.508593	-	2	ID=g9787.t9.exon16;Parent=g9787.t9
HiC_scaffold_19	gmst	CDS	8739719	8739865	477.838692	-	2	ID=g9787.t8.CDS16;Parent=g9787.t8
HiC_scaffold_19	gmst	exon	8739719	8739865	477.838692	-	2	ID=g9787.t8.exon16;Parent=g9787.t8
HiC_scaffold_19	AUGUSTUS	exon	8739719	8739871	.	-	.	ID=g9787.t10.exon16;Parent=g9787.t10
HiC_scaffold_19	AUGUSTUS	exon	8739719	8739871	.	-	.	ID=g9787.t2.exon16;Parent=g9787.t2
HiC_scaffold_19	AUGUSTUS	exon	8739719	8739871	.	-	.	ID=g9787.t3.exon16;Parent=g9787.t3
HiC_scaffold_19	AUGUSTUS	exon	8739719	8739871	.	-	.	ID=g9787.t4.exon16;Parent=g9787.t4
HiC_scaffold_19	AUGUSTUS	exon	8739719	8739871	.	-	.	ID=g9787.t5.exon16;Parent=g9787.t5
HiC_scaffold_19	AUGUSTUS	exon	8739719	8739871	.	-	.	ID=g9787.t6.exon16;Parent=g9787.t6
HiC_scaffold_19	AUGUSTUS	CDS	8739719	8739871	1.0	-	2	ID=g9787.t10.CDS16;Parent=g9787.t10
HiC_scaffold_19	AUGUSTUS	CDS	8739719	8739871	1.0	-	2	ID=g9787.t2.CDS16;Parent=g9787.t2
HiC_scaffold_19	AUGUSTUS	CDS	8739719	8739871	1.0	-	2	ID=g9787.t3.CDS16;Parent=g9787.t3
HiC_scaffold_19	AUGUSTUS	CDS	8739719	8739871	1.0	-	2	ID=g9787.t4.CDS16;Parent=g9787.t4
HiC_scaffold_19	AUGUSTUS	CDS	8739719	8739871	1.0	-	2	ID=g9787.t5.CDS16;Parent=g9787.t5
HiC_scaffold_19	AUGUSTUS	CDS	8739719	8739871	1.0	-	2	ID=g9787.t6.CDS16;Parent=g9787.t6
HiC_scaffold_19	AUGUSTUS	intron	8739866	8740446	1.0	-	.	ID=g9787.t1.intron16;Parent=g9787.t1
HiC_scaffold_19	gmst	intron	8739866	8740446	474.431654	-	0	ID=g9787.t7.intron16;Parent=g9787.t7
HiC_scaffold_19	gmst	intron	8739866	8740446	474.508593	-	0	ID=g9787.t9.intron16;Parent=g9787.t9
HiC_scaffold_19	gmst	intron	8739866	8740446	477.838692	-	0	ID=g9787.t8.intron16;Parent=g9787.t8
HiC_scaffold_19	AUGUSTUS	intron	8739872	8740446	1.0	-	.	ID=g9787.t10.intron16;Parent=g9787.t10
HiC_scaffold_19	AUGUSTUS	intron	8739872	8740446	1.0	-	.	ID=g9787.t2.intron16;Parent=g9787.t2
HiC_scaffold_19	AUGUSTUS	intron	8739872	8740446	1.0	-	.	ID=g9787.t3.intron16;Parent=g9787.t3
HiC_scaffold_19	AUGUSTUS	intron	8739872	8740446	1.0	-	.	ID=g9787.t4.intron16;Parent=g9787.t4
HiC_scaffold_19	AUGUSTUS	intron	8739872	8740446	1.0	-	.	ID=g9787.t5.intron16;Parent=g9787.t5
HiC_scaffold_19	AUGUSTUS	intron	8739872	8740446	1.0	-	.	ID=g9787.t6.intron16;Parent=g9787.t6
HiC_scaffold_19	AUGUSTUS	exon	8740447	8740559	.	-	.	ID=g9787.t1.exon17;Parent=g9787.t1
HiC_scaffold_19	AUGUSTUS	exon	8740447	8740559	.	-	.	ID=g9787.t10.exon17;Parent=g9787.t10
HiC_scaffold_19	AUGUSTUS	exon	8740447	8740559	.	-	.	ID=g9787.t2.exon17;Parent=g9787.t2
HiC_scaffold_19	AUGUSTUS	exon	8740447	8740559	.	-	.	ID=g9787.t3.exon17;Parent=g9787.t3
HiC_scaffold_19	AUGUSTUS	exon	8740447	8740559	.	-	.	ID=g9787.t4.exon17;Parent=g9787.t4
HiC_scaffold_19	AUGUSTUS	exon	8740447	8740559	.	-	.	ID=g9787.t5.exon17;Parent=g9787.t5
HiC_scaffold_19	AUGUSTUS	exon	8740447	8740559	.	-	.	ID=g9787.t6.exon17;Parent=g9787.t6
HiC_scaffold_19	AUGUSTUS	CDS	8740447	8740559	1.0	-	1	ID=g9787.t1.CDS17;Parent=g9787.t1
HiC_scaffold_19	AUGUSTUS	CDS	8740447	8740559	1.0	-	1	ID=g9787.t10.CDS17;Parent=g9787.t10
HiC_scaffold_19	AUGUSTUS	CDS	8740447	8740559	1.0	-	1	ID=g9787.t2.CDS17;Parent=g9787.t2
HiC_scaffold_19	AUGUSTUS	CDS	8740447	8740559	1.0	-	1	ID=g9787.t3.CDS17;Parent=g9787.t3
HiC_scaffold_19	AUGUSTUS	CDS	8740447	8740559	1.0	-	1	ID=g9787.t4.CDS17;Parent=g9787.t4
HiC_scaffold_19	AUGUSTUS	CDS	8740447	8740559	1.0	-	1	ID=g9787.t5.CDS17;Parent=g9787.t5
HiC_scaffold_19	AUGUSTUS	CDS	8740447	8740559	1.0	-	1	ID=g9787.t6.CDS17;Parent=g9787.t6
HiC_scaffold_19	gmst	CDS	8740447	8740559	474.431654	-	1	ID=g9787.t7.CDS17;Parent=g9787.t7
HiC_scaffold_19	gmst	exon	8740447	8740559	474.431654	-	1	ID=g9787.t7.exon17;Parent=g9787.t7
HiC_scaffold_19	gmst	CDS	8740447	8740559	474.508593	-	1	ID=g9787.t9.CDS17;Parent=g9787.t9
HiC_scaffold_19	gmst	exon	8740447	8740559	474.508593	-	1	ID=g9787.t9.exon17;Parent=g9787.t9
HiC_scaffold_19	gmst	CDS	8740447	8740559	477.838692	-	1	ID=g9787.t8.CDS17;Parent=g9787.t8
HiC_scaffold_19	gmst	exon	8740447	8740559	477.838692	-	1	ID=g9787.t8.exon17;Parent=g9787.t8
HiC_scaffold_19	AUGUSTUS	intron	8740560	8742191	1.0	-	.	ID=g9787.t1.intron17;Parent=g9787.t1
HiC_scaffold_19	AUGUSTUS	intron	8740560	8742191	1.0	-	.	ID=g9787.t10.intron17;Parent=g9787.t10
HiC_scaffold_19	AUGUSTUS	intron	8740560	8742191	1.0	-	.	ID=g9787.t2.intron17;Parent=g9787.t2
HiC_scaffold_19	AUGUSTUS	intron	8740560	8742191	1.0	-	.	ID=g9787.t3.intron17;Parent=g9787.t3
HiC_scaffold_19	AUGUSTUS	intron	8740560	8742191	1.0	-	.	ID=g9787.t4.intron17;Parent=g9787.t4
HiC_scaffold_19	AUGUSTUS	intron	8740560	8742191	1.0	-	.	ID=g9787.t5.intron17;Parent=g9787.t5
HiC_scaffold_19	AUGUSTUS	intron	8740560	8742191	1.0	-	.	ID=g9787.t6.intron17;Parent=g9787.t6
HiC_scaffold_19	gmst	intron	8740560	8742191	474.431654	-	0	ID=g9787.t7.intron17;Parent=g9787.t7
HiC_scaffold_19	gmst	intron	8740560	8742191	474.508593	-	0	ID=g9787.t9.intron17;Parent=g9787.t9
HiC_scaffold_19	gmst	intron	8740560	8742191	477.838692	-	0	ID=g9787.t8.intron17;Parent=g9787.t8
HiC_scaffold_19	AUGUSTUS	exon	8742192	8742327	.	-	.	ID=g9787.t1.exon18;Parent=g9787.t1
HiC_scaffold_19	AUGUSTUS	exon	8742192	8742327	.	-	.	ID=g9787.t10.exon18;Parent=g9787.t10
HiC_scaffold_19	AUGUSTUS	exon	8742192	8742327	.	-	.	ID=g9787.t2.exon18;Parent=g9787.t2
HiC_scaffold_19	AUGUSTUS	exon	8742192	8742327	.	-	.	ID=g9787.t3.exon18;Parent=g9787.t3
HiC_scaffold_19	AUGUSTUS	exon	8742192	8742327	.	-	.	ID=g9787.t4.exon18;Parent=g9787.t4
HiC_scaffold_19	AUGUSTUS	exon	8742192	8742327	.	-	.	ID=g9787.t5.exon18;Parent=g9787.t5
HiC_scaffold_19	AUGUSTUS	exon	8742192	8742327	.	-	.	ID=g9787.t6.exon18;Parent=g9787.t6
HiC_scaffold_19	AUGUSTUS	CDS	8742192	8742327	1.0	-	2	ID=g9787.t1.CDS18;Parent=g9787.t1
HiC_scaffold_19	AUGUSTUS	CDS	8742192	8742327	1.0	-	2	ID=g9787.t10.CDS18;Parent=g9787.t10
HiC_scaffold_19	AUGUSTUS	CDS	8742192	8742327	1.0	-	2	ID=g9787.t2.CDS18;Parent=g9787.t2
HiC_scaffold_19	AUGUSTUS	CDS	8742192	8742327	1.0	-	2	ID=g9787.t3.CDS18;Parent=g9787.t3
HiC_scaffold_19	AUGUSTUS	CDS	8742192	8742327	1.0	-	2	ID=g9787.t4.CDS18;Parent=g9787.t4
HiC_scaffold_19	AUGUSTUS	CDS	8742192	8742327	1.0	-	2	ID=g9787.t5.CDS18;Parent=g9787.t5
HiC_scaffold_19	AUGUSTUS	CDS	8742192	8742327	1.0	-	2	ID=g9787.t6.CDS18;Parent=g9787.t6
HiC_scaffold_19	gmst	CDS	8742192	8742327	474.431654	-	2	ID=g9787.t7.CDS18;Parent=g9787.t7
HiC_scaffold_19	gmst	exon	8742192	8742327	474.431654	-	2	ID=g9787.t7.exon18;Parent=g9787.t7
HiC_scaffold_19	gmst	CDS	8742192	8742327	474.508593	-	2	ID=g9787.t9.CDS18;Parent=g9787.t9
HiC_scaffold_19	gmst	exon	8742192	8742327	474.508593	-	2	ID=g9787.t9.exon18;Parent=g9787.t9
HiC_scaffold_19	gmst	CDS	8742192	8742327	477.838692	-	2	ID=g9787.t8.CDS18;Parent=g9787.t8
HiC_scaffold_19	gmst	exon	8742192	8742327	477.838692	-	2	ID=g9787.t8.exon18;Parent=g9787.t8
HiC_scaffold_19	AUGUSTUS	intron	8742328	8746584	1.0	-	.	ID=g9787.t1.intron18;Parent=g9787.t1
HiC_scaffold_19	AUGUSTUS	intron	8742328	8746584	1.0	-	.	ID=g9787.t10.intron18;Parent=g9787.t10
HiC_scaffold_19	AUGUSTUS	intron	8742328	8746584	1.0	-	.	ID=g9787.t2.intron18;Parent=g9787.t2
HiC_scaffold_19	AUGUSTUS	intron	8742328	8746584	1.0	-	.	ID=g9787.t3.intron18;Parent=g9787.t3
HiC_scaffold_19	AUGUSTUS	intron	8742328	8746584	1.0	-	.	ID=g9787.t4.intron18;Parent=g9787.t4
HiC_scaffold_19	AUGUSTUS	intron	8742328	8746584	1.0	-	.	ID=g9787.t5.intron18;Parent=g9787.t5
HiC_scaffold_19	AUGUSTUS	intron	8742328	8746584	1.0	-	.	ID=g9787.t6.intron18;Parent=g9787.t6
HiC_scaffold_19	gmst	intron	8742328	8746584	474.431654	-	0	ID=g9787.t7.intron18;Parent=g9787.t7
HiC_scaffold_19	gmst	intron	8742328	8746584	474.508593	-	0	ID=g9787.t9.intron18;Parent=g9787.t9
HiC_scaffold_19	gmst	intron	8742328	8746584	477.838692	-	0	ID=g9787.t8.intron18;Parent=g9787.t8
HiC_scaffold_19	AUGUSTUS	exon	8746585	8746651	.	-	.	ID=g9787.t1.exon19;Parent=g9787.t1
HiC_scaffold_19	AUGUSTUS	exon	8746585	8746651	.	-	.	ID=g9787.t10.exon19;Parent=g9787.t10
HiC_scaffold_19	AUGUSTUS	exon	8746585	8746651	.	-	.	ID=g9787.t2.exon19;Parent=g9787.t2
HiC_scaffold_19	AUGUSTUS	exon	8746585	8746651	.	-	.	ID=g9787.t3.exon19;Parent=g9787.t3
HiC_scaffold_19	AUGUSTUS	exon	8746585	8746651	.	-	.	ID=g9787.t4.exon19;Parent=g9787.t4
HiC_scaffold_19	AUGUSTUS	exon	8746585	8746651	.	-	.	ID=g9787.t5.exon19;Parent=g9787.t5
HiC_scaffold_19	AUGUSTUS	exon	8746585	8746651	.	-	.	ID=g9787.t6.exon19;Parent=g9787.t6
HiC_scaffold_19	AUGUSTUS	CDS	8746585	8746651	1.0	-	0	ID=g9787.t1.CDS19;Parent=g9787.t1
HiC_scaffold_19	AUGUSTUS	CDS	8746585	8746651	1.0	-	0	ID=g9787.t10.CDS19;Parent=g9787.t10
HiC_scaffold_19	AUGUSTUS	CDS	8746585	8746651	1.0	-	0	ID=g9787.t2.CDS19;Parent=g9787.t2
HiC_scaffold_19	AUGUSTUS	CDS	8746585	8746651	1.0	-	0	ID=g9787.t3.CDS19;Parent=g9787.t3
HiC_scaffold_19	AUGUSTUS	CDS	8746585	8746651	1.0	-	0	ID=g9787.t4.CDS19;Parent=g9787.t4
HiC_scaffold_19	AUGUSTUS	CDS	8746585	8746651	1.0	-	0	ID=g9787.t5.CDS19;Parent=g9787.t5
HiC_scaffold_19	AUGUSTUS	CDS	8746585	8746651	1.0	-	0	ID=g9787.t6.CDS19;Parent=g9787.t6
HiC_scaffold_19	gmst	CDS	8746585	8746651	474.431654	-	0	ID=g9787.t7.CDS19;Parent=g9787.t7
HiC_scaffold_19	gmst	exon	8746585	8746651	474.431654	-	0	ID=g9787.t7.exon19;Parent=g9787.t7
HiC_scaffold_19	gmst	CDS	8746585	8746651	474.508593	-	0	ID=g9787.t9.CDS19;Parent=g9787.t9
HiC_scaffold_19	gmst	exon	8746585	8746651	474.508593	-	0	ID=g9787.t9.exon19;Parent=g9787.t9
HiC_scaffold_19	gmst	CDS	8746585	8746651	477.838692	-	0	ID=g9787.t8.CDS19;Parent=g9787.t8
HiC_scaffold_19	gmst	exon	8746585	8746651	477.838692	-	0	ID=g9787.t8.exon19;Parent=g9787.t8
HiC_scaffold_19	AUGUSTUS	intron	8746652	8748761	1.0	-	.	ID=g9787.t1.intron19;Parent=g9787.t1
HiC_scaffold_19	AUGUSTUS	intron	8746652	8748761	1.0	-	.	ID=g9787.t10.intron19;Parent=g9787.t10
HiC_scaffold_19	AUGUSTUS	intron	8746652	8748761	1.0	-	.	ID=g9787.t2.intron19;Parent=g9787.t2
HiC_scaffold_19	AUGUSTUS	intron	8746652	8748761	1.0	-	.	ID=g9787.t3.intron19;Parent=g9787.t3
HiC_scaffold_19	AUGUSTUS	intron	8746652	8748761	1.0	-	.	ID=g9787.t4.intron19;Parent=g9787.t4
HiC_scaffold_19	AUGUSTUS	intron	8746652	8748761	1.0	-	.	ID=g9787.t5.intron19;Parent=g9787.t5
HiC_scaffold_19	AUGUSTUS	intron	8746652	8748761	1.0	-	.	ID=g9787.t6.intron19;Parent=g9787.t6
HiC_scaffold_19	gmst	intron	8746652	8748761	474.431654	-	0	ID=g9787.t7.intron19;Parent=g9787.t7
HiC_scaffold_19	gmst	intron	8746652	8748761	474.508593	-	0	ID=g9787.t9.intron19;Parent=g9787.t9
HiC_scaffold_19	gmst	intron	8746652	8748761	477.838692	-	0	ID=g9787.t8.intron19;Parent=g9787.t8
HiC_scaffold_19	AUGUSTUS	exon	8748762	8748829	.	-	.	ID=g9787.t1.exon20;Parent=g9787.t1
HiC_scaffold_19	AUGUSTUS	exon	8748762	8748829	.	-	.	ID=g9787.t10.exon20;Parent=g9787.t10
HiC_scaffold_19	AUGUSTUS	exon	8748762	8748829	.	-	.	ID=g9787.t2.exon20;Parent=g9787.t2
HiC_scaffold_19	AUGUSTUS	exon	8748762	8748829	.	-	.	ID=g9787.t3.exon20;Parent=g9787.t3
HiC_scaffold_19	AUGUSTUS	exon	8748762	8748829	.	-	.	ID=g9787.t4.exon20;Parent=g9787.t4
HiC_scaffold_19	AUGUSTUS	exon	8748762	8748829	.	-	.	ID=g9787.t5.exon20;Parent=g9787.t5
HiC_scaffold_19	AUGUSTUS	exon	8748762	8748829	.	-	.	ID=g9787.t6.exon20;Parent=g9787.t6
HiC_scaffold_19	AUGUSTUS	CDS	8748762	8748829	1.0	-	2	ID=g9787.t1.CDS20;Parent=g9787.t1
HiC_scaffold_19	AUGUSTUS	CDS	8748762	8748829	1.0	-	2	ID=g9787.t10.CDS20;Parent=g9787.t10
HiC_scaffold_19	AUGUSTUS	CDS	8748762	8748829	1.0	-	2	ID=g9787.t2.CDS20;Parent=g9787.t2
HiC_scaffold_19	AUGUSTUS	CDS	8748762	8748829	1.0	-	2	ID=g9787.t3.CDS20;Parent=g9787.t3
HiC_scaffold_19	AUGUSTUS	CDS	8748762	8748829	1.0	-	2	ID=g9787.t4.CDS20;Parent=g9787.t4
HiC_scaffold_19	AUGUSTUS	CDS	8748762	8748829	1.0	-	2	ID=g9787.t5.CDS20;Parent=g9787.t5
HiC_scaffold_19	AUGUSTUS	CDS	8748762	8748829	1.0	-	2	ID=g9787.t6.CDS20;Parent=g9787.t6
HiC_scaffold_19	gmst	CDS	8748762	8748829	474.431654	-	2	ID=g9787.t7.CDS20;Parent=g9787.t7
HiC_scaffold_19	gmst	exon	8748762	8748829	474.431654	-	2	ID=g9787.t7.exon20;Parent=g9787.t7
HiC_scaffold_19	gmst	CDS	8748762	8748829	474.508593	-	2	ID=g9787.t9.CDS20;Parent=g9787.t9
HiC_scaffold_19	gmst	exon	8748762	8748829	474.508593	-	2	ID=g9787.t9.exon20;Parent=g9787.t9
HiC_scaffold_19	gmst	CDS	8748762	8748829	477.838692	-	2	ID=g9787.t8.CDS20;Parent=g9787.t8
HiC_scaffold_19	gmst	exon	8748762	8748829	477.838692	-	2	ID=g9787.t8.exon20;Parent=g9787.t8
HiC_scaffold_19	AUGUSTUS	intron	8748830	8763194	1.0	-	.	ID=g9787.t1.intron20;Parent=g9787.t1
HiC_scaffold_19	AUGUSTUS	intron	8748830	8763194	1.0	-	.	ID=g9787.t10.intron20;Parent=g9787.t10
HiC_scaffold_19	AUGUSTUS	intron	8748830	8763194	1.0	-	.	ID=g9787.t2.intron20;Parent=g9787.t2
HiC_scaffold_19	AUGUSTUS	intron	8748830	8763194	1.0	-	.	ID=g9787.t3.intron20;Parent=g9787.t3
HiC_scaffold_19	AUGUSTUS	intron	8748830	8763194	1.0	-	.	ID=g9787.t4.intron20;Parent=g9787.t4
HiC_scaffold_19	AUGUSTUS	intron	8748830	8763194	1.0	-	.	ID=g9787.t5.intron20;Parent=g9787.t5
HiC_scaffold_19	AUGUSTUS	intron	8748830	8763194	1.0	-	.	ID=g9787.t6.intron20;Parent=g9787.t6
HiC_scaffold_19	gmst	intron	8748830	8763194	474.431654	-	0	ID=g9787.t7.intron20;Parent=g9787.t7
HiC_scaffold_19	gmst	intron	8748830	8763194	474.508593	-	0	ID=g9787.t9.intron20;Parent=g9787.t9
HiC_scaffold_19	gmst	intron	8748830	8763194	477.838692	-	0	ID=g9787.t8.intron20;Parent=g9787.t8
HiC_scaffold_19	AUGUSTUS	exon	8763195	8763369	.	-	.	ID=g9787.t1.exon21;Parent=g9787.t1
HiC_scaffold_19	AUGUSTUS	exon	8763195	8763369	.	-	.	ID=g9787.t10.exon21;Parent=g9787.t10
HiC_scaffold_19	AUGUSTUS	exon	8763195	8763369	.	-	.	ID=g9787.t2.exon21;Parent=g9787.t2
HiC_scaffold_19	AUGUSTUS	exon	8763195	8763369	.	-	.	ID=g9787.t3.exon21;Parent=g9787.t3
HiC_scaffold_19	AUGUSTUS	exon	8763195	8763369	.	-	.	ID=g9787.t4.exon21;Parent=g9787.t4
HiC_scaffold_19	AUGUSTUS	exon	8763195	8763369	.	-	.	ID=g9787.t5.exon21;Parent=g9787.t5
HiC_scaffold_19	AUGUSTUS	exon	8763195	8763369	.	-	.	ID=g9787.t6.exon21;Parent=g9787.t6
HiC_scaffold_19	AUGUSTUS	CDS	8763195	8763369	1.0	-	0	ID=g9787.t1.CDS21;Parent=g9787.t1
HiC_scaffold_19	AUGUSTUS	CDS	8763195	8763369	1.0	-	0	ID=g9787.t10.CDS21;Parent=g9787.t10
HiC_scaffold_19	AUGUSTUS	CDS	8763195	8763369	1.0	-	0	ID=g9787.t2.CDS21;Parent=g9787.t2
HiC_scaffold_19	AUGUSTUS	CDS	8763195	8763369	1.0	-	0	ID=g9787.t3.CDS21;Parent=g9787.t3
HiC_scaffold_19	AUGUSTUS	CDS	8763195	8763369	1.0	-	0	ID=g9787.t4.CDS21;Parent=g9787.t4
HiC_scaffold_19	AUGUSTUS	CDS	8763195	8763369	1.0	-	0	ID=g9787.t5.CDS21;Parent=g9787.t5
HiC_scaffold_19	AUGUSTUS	CDS	8763195	8763369	1.0	-	0	ID=g9787.t6.CDS21;Parent=g9787.t6
HiC_scaffold_19	gmst	CDS	8763195	8763369	474.431654	-	0	ID=g9787.t7.CDS21;Parent=g9787.t7
HiC_scaffold_19	gmst	exon	8763195	8763369	474.431654	-	0	ID=g9787.t7.exon21;Parent=g9787.t7
HiC_scaffold_19	gmst	CDS	8763195	8763369	474.508593	-	0	ID=g9787.t9.CDS21;Parent=g9787.t9
HiC_scaffold_19	gmst	exon	8763195	8763369	474.508593	-	0	ID=g9787.t9.exon21;Parent=g9787.t9
HiC_scaffold_19	gmst	CDS	8763195	8763369	477.838692	-	0	ID=g9787.t8.CDS21;Parent=g9787.t8
HiC_scaffold_19	gmst	exon	8763195	8763369	477.838692	-	0	ID=g9787.t8.exon21;Parent=g9787.t8
HiC_scaffold_19	AUGUSTUS	intron	8763370	8770153	1.0	-	.	ID=g9787.t1.intron21;Parent=g9787.t1
HiC_scaffold_19	AUGUSTUS	intron	8763370	8770153	1.0	-	.	ID=g9787.t10.intron21;Parent=g9787.t10
HiC_scaffold_19	AUGUSTUS	intron	8763370	8770153	1.0	-	.	ID=g9787.t2.intron21;Parent=g9787.t2
HiC_scaffold_19	AUGUSTUS	intron	8763370	8770153	1.0	-	.	ID=g9787.t3.intron21;Parent=g9787.t3
HiC_scaffold_19	AUGUSTUS	intron	8763370	8770153	1.0	-	.	ID=g9787.t4.intron21;Parent=g9787.t4
HiC_scaffold_19	AUGUSTUS	intron	8763370	8770153	1.0	-	.	ID=g9787.t5.intron21;Parent=g9787.t5
HiC_scaffold_19	AUGUSTUS	intron	8763370	8770153	1.0	-	.	ID=g9787.t6.intron21;Parent=g9787.t6
HiC_scaffold_19	gmst	intron	8763370	8770153	474.431654	-	0	ID=g9787.t7.intron21;Parent=g9787.t7
HiC_scaffold_19	gmst	intron	8763370	8770153	474.508593	-	0	ID=g9787.t9.intron21;Parent=g9787.t9
HiC_scaffold_19	gmst	intron	8763370	8770153	477.838692	-	0	ID=g9787.t8.intron21;Parent=g9787.t8
HiC_scaffold_19	AUGUSTUS	exon	8770154	8770286	.	-	.	ID=g9787.t1.exon22;Parent=g9787.t1
HiC_scaffold_19	AUGUSTUS	exon	8770154	8770286	.	-	.	ID=g9787.t10.exon22;Parent=g9787.t10
HiC_scaffold_19	AUGUSTUS	exon	8770154	8770286	.	-	.	ID=g9787.t2.exon22;Parent=g9787.t2
HiC_scaffold_19	AUGUSTUS	exon	8770154	8770286	.	-	.	ID=g9787.t3.exon22;Parent=g9787.t3
HiC_scaffold_19	AUGUSTUS	exon	8770154	8770286	.	-	.	ID=g9787.t4.exon22;Parent=g9787.t4
HiC_scaffold_19	AUGUSTUS	exon	8770154	8770286	.	-	.	ID=g9787.t5.exon22;Parent=g9787.t5
HiC_scaffold_19	AUGUSTUS	exon	8770154	8770286	.	-	.	ID=g9787.t6.exon22;Parent=g9787.t6
HiC_scaffold_19	AUGUSTUS	CDS	8770154	8770286	1.0	-	1	ID=g9787.t1.CDS22;Parent=g9787.t1
HiC_scaffold_19	AUGUSTUS	CDS	8770154	8770286	1.0	-	1	ID=g9787.t10.CDS22;Parent=g9787.t10
HiC_scaffold_19	AUGUSTUS	CDS	8770154	8770286	1.0	-	1	ID=g9787.t2.CDS22;Parent=g9787.t2
HiC_scaffold_19	AUGUSTUS	CDS	8770154	8770286	1.0	-	1	ID=g9787.t3.CDS22;Parent=g9787.t3
HiC_scaffold_19	AUGUSTUS	CDS	8770154	8770286	1.0	-	1	ID=g9787.t4.CDS22;Parent=g9787.t4
HiC_scaffold_19	AUGUSTUS	CDS	8770154	8770286	1.0	-	1	ID=g9787.t5.CDS22;Parent=g9787.t5
HiC_scaffold_19	AUGUSTUS	CDS	8770154	8770286	1.0	-	1	ID=g9787.t6.CDS22;Parent=g9787.t6
HiC_scaffold_19	gmst	CDS	8770154	8770286	474.431654	-	1	ID=g9787.t7.CDS22;Parent=g9787.t7
HiC_scaffold_19	gmst	exon	8770154	8770286	474.431654	-	1	ID=g9787.t7.exon22;Parent=g9787.t7
HiC_scaffold_19	gmst	CDS	8770154	8770286	474.508593	-	1	ID=g9787.t9.CDS22;Parent=g9787.t9
HiC_scaffold_19	gmst	exon	8770154	8770286	474.508593	-	1	ID=g9787.t9.exon22;Parent=g9787.t9
HiC_scaffold_19	gmst	CDS	8770154	8770286	477.838692	-	1	ID=g9787.t8.CDS22;Parent=g9787.t8
HiC_scaffold_19	gmst	exon	8770154	8770286	477.838692	-	1	ID=g9787.t8.exon22;Parent=g9787.t8
HiC_scaffold_19	AUGUSTUS	intron	8770287	8772137	1.0	-	.	ID=g9787.t1.intron22;Parent=g9787.t1
HiC_scaffold_19	AUGUSTUS	intron	8770287	8772137	1.0	-	.	ID=g9787.t10.intron22;Parent=g9787.t10
HiC_scaffold_19	AUGUSTUS	intron	8770287	8772137	1.0	-	.	ID=g9787.t2.intron22;Parent=g9787.t2
HiC_scaffold_19	AUGUSTUS	intron	8770287	8772137	1.0	-	.	ID=g9787.t3.intron22;Parent=g9787.t3
HiC_scaffold_19	AUGUSTUS	intron	8770287	8772137	1.0	-	.	ID=g9787.t4.intron22;Parent=g9787.t4
HiC_scaffold_19	AUGUSTUS	intron	8770287	8772137	1.0	-	.	ID=g9787.t5.intron22;Parent=g9787.t5
HiC_scaffold_19	AUGUSTUS	intron	8770287	8772137	1.0	-	.	ID=g9787.t6.intron22;Parent=g9787.t6
HiC_scaffold_19	gmst	intron	8770287	8772137	474.431654	-	0	ID=g9787.t7.intron22;Parent=g9787.t7
HiC_scaffold_19	gmst	intron	8770287	8772137	474.508593	-	0	ID=g9787.t9.intron22;Parent=g9787.t9
HiC_scaffold_19	gmst	intron	8770287	8772137	477.838692	-	0	ID=g9787.t8.intron22;Parent=g9787.t8
HiC_scaffold_19	AUGUSTUS	exon	8772138	8772180	.	-	.	ID=g9787.t1.exon23;Parent=g9787.t1
HiC_scaffold_19	AUGUSTUS	exon	8772138	8772180	.	-	.	ID=g9787.t10.exon23;Parent=g9787.t10
HiC_scaffold_19	AUGUSTUS	exon	8772138	8772180	.	-	.	ID=g9787.t2.exon23;Parent=g9787.t2
HiC_scaffold_19	AUGUSTUS	exon	8772138	8772180	.	-	.	ID=g9787.t3.exon23;Parent=g9787.t3
HiC_scaffold_19	AUGUSTUS	exon	8772138	8772180	.	-	.	ID=g9787.t4.exon23;Parent=g9787.t4
HiC_scaffold_19	AUGUSTUS	exon	8772138	8772180	.	-	.	ID=g9787.t5.exon23;Parent=g9787.t5
HiC_scaffold_19	AUGUSTUS	exon	8772138	8772180	.	-	.	ID=g9787.t6.exon23;Parent=g9787.t6
HiC_scaffold_19	AUGUSTUS	CDS	8772138	8772180	1.0	-	2	ID=g9787.t1.CDS23;Parent=g9787.t1
HiC_scaffold_19	AUGUSTUS	CDS	8772138	8772180	1.0	-	2	ID=g9787.t10.CDS23;Parent=g9787.t10
HiC_scaffold_19	AUGUSTUS	CDS	8772138	8772180	1.0	-	2	ID=g9787.t2.CDS23;Parent=g9787.t2
HiC_scaffold_19	AUGUSTUS	CDS	8772138	8772180	1.0	-	2	ID=g9787.t3.CDS23;Parent=g9787.t3
HiC_scaffold_19	AUGUSTUS	CDS	8772138	8772180	1.0	-	2	ID=g9787.t4.CDS23;Parent=g9787.t4
HiC_scaffold_19	AUGUSTUS	CDS	8772138	8772180	1.0	-	2	ID=g9787.t5.CDS23;Parent=g9787.t5
HiC_scaffold_19	AUGUSTUS	CDS	8772138	8772180	1.0	-	2	ID=g9787.t6.CDS23;Parent=g9787.t6
HiC_scaffold_19	gmst	CDS	8772138	8772180	474.431654	-	2	ID=g9787.t7.CDS23;Parent=g9787.t7
HiC_scaffold_19	gmst	exon	8772138	8772180	474.431654	-	2	ID=g9787.t7.exon23;Parent=g9787.t7
HiC_scaffold_19	gmst	CDS	8772138	8772180	474.508593	-	2	ID=g9787.t9.CDS23;Parent=g9787.t9
HiC_scaffold_19	gmst	exon	8772138	8772180	474.508593	-	2	ID=g9787.t9.exon23;Parent=g9787.t9
HiC_scaffold_19	gmst	CDS	8772138	8772180	477.838692	-	2	ID=g9787.t8.CDS23;Parent=g9787.t8
HiC_scaffold_19	gmst	exon	8772138	8772180	477.838692	-	2	ID=g9787.t8.exon23;Parent=g9787.t8
HiC_scaffold_19	AUGUSTUS	intron	8772181	8784573	1.0	-	.	ID=g9787.t1.intron23;Parent=g9787.t1
HiC_scaffold_19	AUGUSTUS	intron	8772181	8784573	1.0	-	.	ID=g9787.t10.intron23;Parent=g9787.t10
HiC_scaffold_19	AUGUSTUS	intron	8772181	8784573	1.0	-	.	ID=g9787.t2.intron23;Parent=g9787.t2
HiC_scaffold_19	AUGUSTUS	intron	8772181	8784573	1.0	-	.	ID=g9787.t3.intron23;Parent=g9787.t3
HiC_scaffold_19	AUGUSTUS	intron	8772181	8784573	1.0	-	.	ID=g9787.t4.intron23;Parent=g9787.t4
HiC_scaffold_19	AUGUSTUS	intron	8772181	8784573	1.0	-	.	ID=g9787.t5.intron23;Parent=g9787.t5
HiC_scaffold_19	AUGUSTUS	intron	8772181	8784573	1.0	-	.	ID=g9787.t6.intron23;Parent=g9787.t6
HiC_scaffold_19	gmst	intron	8772181	8784573	474.431654	-	0	ID=g9787.t7.intron23;Parent=g9787.t7
HiC_scaffold_19	gmst	intron	8772181	8784573	474.508593	-	0	ID=g9787.t9.intron23;Parent=g9787.t9
HiC_scaffold_19	gmst	intron	8772181	8784573	477.838692	-	0	ID=g9787.t8.intron23;Parent=g9787.t8
HiC_scaffold_19	AUGUSTUS	exon	8784574	8784682	.	-	.	ID=g9787.t1.exon24;Parent=g9787.t1
HiC_scaffold_19	AUGUSTUS	exon	8784574	8784682	.	-	.	ID=g9787.t10.exon24;Parent=g9787.t10
HiC_scaffold_19	AUGUSTUS	exon	8784574	8784682	.	-	.	ID=g9787.t2.exon24;Parent=g9787.t2
HiC_scaffold_19	AUGUSTUS	exon	8784574	8784682	.	-	.	ID=g9787.t3.exon24;Parent=g9787.t3
HiC_scaffold_19	AUGUSTUS	exon	8784574	8784682	.	-	.	ID=g9787.t4.exon24;Parent=g9787.t4
HiC_scaffold_19	AUGUSTUS	exon	8784574	8784682	.	-	.	ID=g9787.t5.exon24;Parent=g9787.t5
HiC_scaffold_19	AUGUSTUS	exon	8784574	8784682	.	-	.	ID=g9787.t6.exon24;Parent=g9787.t6
HiC_scaffold_19	AUGUSTUS	CDS	8784574	8784682	1.0	-	0	ID=g9787.t1.CDS24;Parent=g9787.t1
HiC_scaffold_19	AUGUSTUS	CDS	8784574	8784682	1.0	-	0	ID=g9787.t10.CDS24;Parent=g9787.t10
HiC_scaffold_19	AUGUSTUS	CDS	8784574	8784682	1.0	-	0	ID=g9787.t2.CDS24;Parent=g9787.t2
HiC_scaffold_19	AUGUSTUS	CDS	8784574	8784682	1.0	-	0	ID=g9787.t3.CDS24;Parent=g9787.t3
HiC_scaffold_19	AUGUSTUS	CDS	8784574	8784682	1.0	-	0	ID=g9787.t4.CDS24;Parent=g9787.t4
HiC_scaffold_19	AUGUSTUS	CDS	8784574	8784682	1.0	-	0	ID=g9787.t5.CDS24;Parent=g9787.t5
HiC_scaffold_19	AUGUSTUS	CDS	8784574	8784682	1.0	-	0	ID=g9787.t6.CDS24;Parent=g9787.t6
HiC_scaffold_19	gmst	CDS	8784574	8784682	474.431654	-	0	ID=g9787.t7.CDS24;Parent=g9787.t7
HiC_scaffold_19	gmst	exon	8784574	8784682	474.431654	-	0	ID=g9787.t7.exon24;Parent=g9787.t7
HiC_scaffold_19	gmst	CDS	8784574	8784682	474.508593	-	0	ID=g9787.t9.CDS24;Parent=g9787.t9
HiC_scaffold_19	gmst	exon	8784574	8784682	474.508593	-	0	ID=g9787.t9.exon24;Parent=g9787.t9
HiC_scaffold_19	gmst	CDS	8784574	8784682	477.838692	-	0	ID=g9787.t8.CDS24;Parent=g9787.t8
HiC_scaffold_19	gmst	exon	8784574	8784682	477.838692	-	0	ID=g9787.t8.exon24;Parent=g9787.t8
HiC_scaffold_19	AUGUSTUS	intron	8784683	8787950	1.0	-	.	ID=g9787.t1.intron24;Parent=g9787.t1
HiC_scaffold_19	AUGUSTUS	intron	8784683	8787950	1.0	-	.	ID=g9787.t10.intron24;Parent=g9787.t10
HiC_scaffold_19	AUGUSTUS	intron	8784683	8787950	1.0	-	.	ID=g9787.t2.intron24;Parent=g9787.t2
HiC_scaffold_19	AUGUSTUS	intron	8784683	8787950	1.0	-	.	ID=g9787.t3.intron24;Parent=g9787.t3
HiC_scaffold_19	AUGUSTUS	intron	8784683	8787950	1.0	-	.	ID=g9787.t4.intron24;Parent=g9787.t4
HiC_scaffold_19	AUGUSTUS	intron	8784683	8787950	1.0	-	.	ID=g9787.t5.intron24;Parent=g9787.t5
HiC_scaffold_19	AUGUSTUS	intron	8784683	8787950	1.0	-	.	ID=g9787.t6.intron24;Parent=g9787.t6
HiC_scaffold_19	gmst	intron	8784683	8787950	474.431654	-	0	ID=g9787.t7.intron24;Parent=g9787.t7
HiC_scaffold_19	gmst	intron	8784683	8787950	474.508593	-	0	ID=g9787.t9.intron24;Parent=g9787.t9
HiC_scaffold_19	gmst	intron	8784683	8787950	477.838692	-	0	ID=g9787.t8.intron24;Parent=g9787.t8
HiC_scaffold_19	AUGUSTUS	exon	8787951	8788143	.	-	.	ID=g9787.t1.exon25;Parent=g9787.t1
HiC_scaffold_19	AUGUSTUS	exon	8787951	8788143	.	-	.	ID=g9787.t10.exon25;Parent=g9787.t10
HiC_scaffold_19	AUGUSTUS	exon	8787951	8788143	.	-	.	ID=g9787.t2.exon25;Parent=g9787.t2
HiC_scaffold_19	AUGUSTUS	exon	8787951	8788143	.	-	.	ID=g9787.t3.exon25;Parent=g9787.t3
HiC_scaffold_19	AUGUSTUS	exon	8787951	8788143	.	-	.	ID=g9787.t4.exon25;Parent=g9787.t4
HiC_scaffold_19	AUGUSTUS	exon	8787951	8788143	.	-	.	ID=g9787.t5.exon25;Parent=g9787.t5
HiC_scaffold_19	AUGUSTUS	exon	8787951	8788143	.	-	.	ID=g9787.t6.exon25;Parent=g9787.t6
HiC_scaffold_19	AUGUSTUS	CDS	8787951	8788143	1.0	-	1	ID=g9787.t1.CDS25;Parent=g9787.t1
HiC_scaffold_19	AUGUSTUS	CDS	8787951	8788143	1.0	-	1	ID=g9787.t10.CDS25;Parent=g9787.t10
HiC_scaffold_19	AUGUSTUS	CDS	8787951	8788143	1.0	-	1	ID=g9787.t2.CDS25;Parent=g9787.t2
HiC_scaffold_19	AUGUSTUS	CDS	8787951	8788143	1.0	-	1	ID=g9787.t3.CDS25;Parent=g9787.t3
HiC_scaffold_19	AUGUSTUS	CDS	8787951	8788143	1.0	-	1	ID=g9787.t4.CDS25;Parent=g9787.t4
HiC_scaffold_19	AUGUSTUS	CDS	8787951	8788143	1.0	-	1	ID=g9787.t5.CDS25;Parent=g9787.t5
HiC_scaffold_19	AUGUSTUS	CDS	8787951	8788143	1.0	-	1	ID=g9787.t6.CDS25;Parent=g9787.t6
HiC_scaffold_19	gmst	CDS	8787951	8788143	474.431654	-	1	ID=g9787.t7.CDS25;Parent=g9787.t7
HiC_scaffold_19	gmst	exon	8787951	8788143	474.431654	-	1	ID=g9787.t7.exon25;Parent=g9787.t7
HiC_scaffold_19	gmst	CDS	8787951	8788143	474.508593	-	1	ID=g9787.t9.CDS25;Parent=g9787.t9
HiC_scaffold_19	gmst	exon	8787951	8788143	474.508593	-	1	ID=g9787.t9.exon25;Parent=g9787.t9
HiC_scaffold_19	gmst	CDS	8787951	8788143	477.838692	-	1	ID=g9787.t8.CDS25;Parent=g9787.t8
HiC_scaffold_19	gmst	exon	8787951	8788143	477.838692	-	1	ID=g9787.t8.exon25;Parent=g9787.t8
HiC_scaffold_19	AUGUSTUS	intron	8788144	8789973	1.0	-	.	ID=g9787.t1.intron25;Parent=g9787.t1
HiC_scaffold_19	AUGUSTUS	intron	8788144	8789973	1.0	-	.	ID=g9787.t10.intron25;Parent=g9787.t10
HiC_scaffold_19	AUGUSTUS	intron	8788144	8789973	1.0	-	.	ID=g9787.t2.intron25;Parent=g9787.t2
HiC_scaffold_19	AUGUSTUS	intron	8788144	8789973	1.0	-	.	ID=g9787.t3.intron25;Parent=g9787.t3
HiC_scaffold_19	AUGUSTUS	intron	8788144	8789973	1.0	-	.	ID=g9787.t4.intron25;Parent=g9787.t4
HiC_scaffold_19	gmst	intron	8788144	8789973	477.838692	-	0	ID=g9787.t8.intron25;Parent=g9787.t8
HiC_scaffold_19	AUGUSTUS	intron	8788144	8793219	1.0	-	.	ID=g9787.t5.intron25;Parent=g9787.t5
HiC_scaffold_19	gmst	intron	8788144	8793219	474.508593	-	0	ID=g9787.t9.intron25;Parent=g9787.t9
HiC_scaffold_19	AUGUSTUS	intron	8788144	8795911	1.0	-	.	ID=g9787.t6.intron25;Parent=g9787.t6
HiC_scaffold_19	gmst	intron	8788144	8795911	474.431654	-	0	ID=g9787.t7.intron25;Parent=g9787.t7
HiC_scaffold_19	AUGUSTUS	exon	8789974	8790039	.	-	.	ID=g9787.t1.exon26;Parent=g9787.t1
HiC_scaffold_19	AUGUSTUS	exon	8789974	8790039	.	-	.	ID=g9787.t10.exon26;Parent=g9787.t10
HiC_scaffold_19	AUGUSTUS	exon	8789974	8790039	.	-	.	ID=g9787.t2.exon26;Parent=g9787.t2
HiC_scaffold_19	AUGUSTUS	exon	8789974	8790039	.	-	.	ID=g9787.t3.exon26;Parent=g9787.t3
HiC_scaffold_19	AUGUSTUS	exon	8789974	8790039	.	-	.	ID=g9787.t4.exon26;Parent=g9787.t4
HiC_scaffold_19	AUGUSTUS	CDS	8789974	8790039	1.0	-	1	ID=g9787.t1.CDS26;Parent=g9787.t1
HiC_scaffold_19	AUGUSTUS	CDS	8789974	8790039	1.0	-	1	ID=g9787.t10.CDS26;Parent=g9787.t10
HiC_scaffold_19	AUGUSTUS	CDS	8789974	8790039	1.0	-	1	ID=g9787.t2.CDS26;Parent=g9787.t2
HiC_scaffold_19	AUGUSTUS	CDS	8789974	8790039	1.0	-	1	ID=g9787.t3.CDS26;Parent=g9787.t3
HiC_scaffold_19	AUGUSTUS	CDS	8789974	8790039	1.0	-	1	ID=g9787.t4.CDS26;Parent=g9787.t4
HiC_scaffold_19	gmst	CDS	8789974	8790039	477.838692	-	1	ID=g9787.t8.CDS26;Parent=g9787.t8
HiC_scaffold_19	gmst	exon	8789974	8790039	477.838692	-	1	ID=g9787.t8.exon26;Parent=g9787.t8
HiC_scaffold_19	AUGUSTUS	intron	8790040	8793219	1.0	-	.	ID=g9787.t1.intron26;Parent=g9787.t1
HiC_scaffold_19	AUGUSTUS	intron	8790040	8793219	1.0	-	.	ID=g9787.t10.intron26;Parent=g9787.t10
HiC_scaffold_19	AUGUSTUS	intron	8790040	8793219	1.0	-	.	ID=g9787.t2.intron26;Parent=g9787.t2
HiC_scaffold_19	AUGUSTUS	intron	8790040	8793219	1.0	-	.	ID=g9787.t3.intron26;Parent=g9787.t3
HiC_scaffold_19	AUGUSTUS	intron	8790040	8793219	1.0	-	.	ID=g9787.t4.intron26;Parent=g9787.t4
HiC_scaffold_19	gmst	intron	8790040	8793219	477.838692	-	0	ID=g9787.t8.intron26;Parent=g9787.t8
HiC_scaffold_19	AUGUSTUS	exon	8793220	8793273	.	-	.	ID=g9787.t1.exon27;Parent=g9787.t1
HiC_scaffold_19	AUGUSTUS	exon	8793220	8793273	.	-	.	ID=g9787.t10.exon27;Parent=g9787.t10
HiC_scaffold_19	AUGUSTUS	exon	8793220	8793273	.	-	.	ID=g9787.t2.exon27;Parent=g9787.t2
HiC_scaffold_19	AUGUSTUS	exon	8793220	8793273	.	-	.	ID=g9787.t3.exon27;Parent=g9787.t3
HiC_scaffold_19	AUGUSTUS	exon	8793220	8793273	.	-	.	ID=g9787.t4.exon27;Parent=g9787.t4
HiC_scaffold_19	AUGUSTUS	exon	8793220	8793273	.	-	.	ID=g9787.t5.exon26;Parent=g9787.t5
HiC_scaffold_19	AUGUSTUS	CDS	8793220	8793273	1.0	-	1	ID=g9787.t1.CDS27;Parent=g9787.t1
HiC_scaffold_19	AUGUSTUS	CDS	8793220	8793273	1.0	-	1	ID=g9787.t10.CDS27;Parent=g9787.t10
HiC_scaffold_19	AUGUSTUS	CDS	8793220	8793273	1.0	-	1	ID=g9787.t2.CDS27;Parent=g9787.t2
HiC_scaffold_19	AUGUSTUS	CDS	8793220	8793273	1.0	-	1	ID=g9787.t3.CDS27;Parent=g9787.t3
HiC_scaffold_19	AUGUSTUS	CDS	8793220	8793273	1.0	-	1	ID=g9787.t4.CDS27;Parent=g9787.t4
HiC_scaffold_19	AUGUSTUS	CDS	8793220	8793273	1.0	-	1	ID=g9787.t5.CDS26;Parent=g9787.t5
HiC_scaffold_19	gmst	CDS	8793220	8793273	474.508593	-	1	ID=g9787.t9.CDS26;Parent=g9787.t9
HiC_scaffold_19	gmst	exon	8793220	8793273	474.508593	-	1	ID=g9787.t9.exon26;Parent=g9787.t9
HiC_scaffold_19	gmst	CDS	8793220	8793273	477.838692	-	1	ID=g9787.t8.CDS27;Parent=g9787.t8
HiC_scaffold_19	gmst	exon	8793220	8793273	477.838692	-	1	ID=g9787.t8.exon27;Parent=g9787.t8
HiC_scaffold_19	AUGUSTUS	intron	8793274	8795911	1.0	-	.	ID=g9787.t1.intron27;Parent=g9787.t1
HiC_scaffold_19	AUGUSTUS	intron	8793274	8795911	1.0	-	.	ID=g9787.t10.intron27;Parent=g9787.t10
HiC_scaffold_19	AUGUSTUS	intron	8793274	8795911	1.0	-	.	ID=g9787.t2.intron27;Parent=g9787.t2
HiC_scaffold_19	AUGUSTUS	intron	8793274	8795911	1.0	-	.	ID=g9787.t3.intron27;Parent=g9787.t3
HiC_scaffold_19	AUGUSTUS	intron	8793274	8795911	1.0	-	.	ID=g9787.t4.intron27;Parent=g9787.t4
HiC_scaffold_19	AUGUSTUS	intron	8793274	8795911	1.0	-	.	ID=g9787.t5.intron26;Parent=g9787.t5
HiC_scaffold_19	gmst	intron	8793274	8795911	474.508593	-	0	ID=g9787.t9.intron26;Parent=g9787.t9
HiC_scaffold_19	gmst	intron	8793274	8795911	477.838692	-	0	ID=g9787.t8.intron27;Parent=g9787.t8
HiC_scaffold_19	AUGUSTUS	exon	8795912	8796282	.	-	.	ID=g9787.t1.exon28;Parent=g9787.t1
HiC_scaffold_19	AUGUSTUS	exon	8795912	8796282	.	-	.	ID=g9787.t10.exon28;Parent=g9787.t10
HiC_scaffold_19	AUGUSTUS	exon	8795912	8796282	.	-	.	ID=g9787.t2.exon28;Parent=g9787.t2
HiC_scaffold_19	AUGUSTUS	exon	8795912	8796282	.	-	.	ID=g9787.t3.exon28;Parent=g9787.t3
HiC_scaffold_19	AUGUSTUS	exon	8795912	8796282	.	-	.	ID=g9787.t4.exon28;Parent=g9787.t4
HiC_scaffold_19	AUGUSTUS	exon	8795912	8796282	.	-	.	ID=g9787.t5.exon27;Parent=g9787.t5
HiC_scaffold_19	AUGUSTUS	exon	8795912	8796282	.	-	.	ID=g9787.t6.exon26;Parent=g9787.t6
HiC_scaffold_19	AUGUSTUS	CDS	8795912	8796282	1.0	-	0	ID=g9787.t1.CDS28;Parent=g9787.t1
HiC_scaffold_19	AUGUSTUS	CDS	8795912	8796282	1.0	-	0	ID=g9787.t10.CDS28;Parent=g9787.t10
HiC_scaffold_19	AUGUSTUS	CDS	8795912	8796282	1.0	-	0	ID=g9787.t2.CDS28;Parent=g9787.t2
HiC_scaffold_19	AUGUSTUS	CDS	8795912	8796282	1.0	-	0	ID=g9787.t3.CDS28;Parent=g9787.t3
HiC_scaffold_19	AUGUSTUS	CDS	8795912	8796282	1.0	-	0	ID=g9787.t4.CDS28;Parent=g9787.t4
HiC_scaffold_19	AUGUSTUS	CDS	8795912	8796282	1.0	-	0	ID=g9787.t5.CDS27;Parent=g9787.t5
HiC_scaffold_19	AUGUSTUS	CDS	8795912	8796282	1.0	-	0	ID=g9787.t6.CDS26;Parent=g9787.t6
HiC_scaffold_19	gmst	CDS	8795912	8796282	474.431654	-	0	ID=g9787.t7.CDS26;Parent=g9787.t7
HiC_scaffold_19	gmst	exon	8795912	8796282	474.431654	-	0	ID=g9787.t7.exon26;Parent=g9787.t7
HiC_scaffold_19	gmst	CDS	8795912	8796282	474.508593	-	0	ID=g9787.t9.CDS27;Parent=g9787.t9
HiC_scaffold_19	gmst	exon	8795912	8796282	474.508593	-	0	ID=g9787.t9.exon27;Parent=g9787.t9
HiC_scaffold_19	gmst	CDS	8795912	8796282	477.838692	-	0	ID=g9787.t8.CDS28;Parent=g9787.t8
HiC_scaffold_19	gmst	exon	8795912	8796282	477.838692	-	0	ID=g9787.t8.exon28;Parent=g9787.t8
HiC_scaffold_19	AUGUSTUS	intron	8796283	8807232	1.0	-	.	ID=g9787.t1.intron28;Parent=g9787.t1
HiC_scaffold_19	AUGUSTUS	intron	8796283	8807232	1.0	-	.	ID=g9787.t10.intron28;Parent=g9787.t10
HiC_scaffold_19	AUGUSTUS	intron	8796283	8807232	1.0	-	.	ID=g9787.t2.intron28;Parent=g9787.t2
HiC_scaffold_19	AUGUSTUS	intron	8796283	8807232	1.0	-	.	ID=g9787.t3.intron28;Parent=g9787.t3
HiC_scaffold_19	AUGUSTUS	intron	8796283	8807232	1.0	-	.	ID=g9787.t4.intron28;Parent=g9787.t4
HiC_scaffold_19	AUGUSTUS	intron	8796283	8807232	1.0	-	.	ID=g9787.t5.intron27;Parent=g9787.t5
HiC_scaffold_19	AUGUSTUS	intron	8796283	8807232	1.0	-	.	ID=g9787.t6.intron26;Parent=g9787.t6
HiC_scaffold_19	gmst	intron	8796283	8807232	474.431654	-	0	ID=g9787.t7.intron26;Parent=g9787.t7
HiC_scaffold_19	gmst	intron	8796283	8807232	474.508593	-	0	ID=g9787.t9.intron27;Parent=g9787.t9
HiC_scaffold_19	gmst	intron	8796283	8807232	477.838692	-	0	ID=g9787.t8.intron28;Parent=g9787.t8
HiC_scaffold_19	AUGUSTUS	exon	8807233	8807369	.	-	.	ID=g9787.t1.exon29;Parent=g9787.t1
HiC_scaffold_19	AUGUSTUS	exon	8807233	8807369	.	-	.	ID=g9787.t10.exon29;Parent=g9787.t10
HiC_scaffold_19	AUGUSTUS	exon	8807233	8807369	.	-	.	ID=g9787.t2.exon29;Parent=g9787.t2
HiC_scaffold_19	AUGUSTUS	exon	8807233	8807369	.	-	.	ID=g9787.t3.exon29;Parent=g9787.t3
HiC_scaffold_19	AUGUSTUS	exon	8807233	8807369	.	-	.	ID=g9787.t4.exon29;Parent=g9787.t4
HiC_scaffold_19	AUGUSTUS	exon	8807233	8807369	.	-	.	ID=g9787.t5.exon28;Parent=g9787.t5
HiC_scaffold_19	AUGUSTUS	exon	8807233	8807369	.	-	.	ID=g9787.t6.exon27;Parent=g9787.t6
HiC_scaffold_19	AUGUSTUS	CDS	8807233	8807369	1.0	-	2	ID=g9787.t1.CDS29;Parent=g9787.t1
HiC_scaffold_19	AUGUSTUS	CDS	8807233	8807369	1.0	-	2	ID=g9787.t10.CDS29;Parent=g9787.t10
HiC_scaffold_19	AUGUSTUS	CDS	8807233	8807369	1.0	-	2	ID=g9787.t2.CDS29;Parent=g9787.t2
HiC_scaffold_19	AUGUSTUS	CDS	8807233	8807369	1.0	-	2	ID=g9787.t3.CDS29;Parent=g9787.t3
HiC_scaffold_19	AUGUSTUS	CDS	8807233	8807369	1.0	-	2	ID=g9787.t4.CDS29;Parent=g9787.t4
HiC_scaffold_19	AUGUSTUS	CDS	8807233	8807369	1.0	-	2	ID=g9787.t5.CDS28;Parent=g9787.t5
HiC_scaffold_19	AUGUSTUS	CDS	8807233	8807369	1.0	-	2	ID=g9787.t6.CDS27;Parent=g9787.t6
HiC_scaffold_19	gmst	CDS	8807233	8807369	474.431654	-	2	ID=g9787.t7.CDS27;Parent=g9787.t7
HiC_scaffold_19	gmst	exon	8807233	8807369	474.431654	-	2	ID=g9787.t7.exon27;Parent=g9787.t7
HiC_scaffold_19	gmst	CDS	8807233	8807369	474.508593	-	2	ID=g9787.t9.CDS28;Parent=g9787.t9
HiC_scaffold_19	gmst	exon	8807233	8807369	474.508593	-	2	ID=g9787.t9.exon28;Parent=g9787.t9
HiC_scaffold_19	gmst	CDS	8807233	8807369	477.838692	-	2	ID=g9787.t8.CDS29;Parent=g9787.t8
HiC_scaffold_19	gmst	exon	8807233	8807369	477.838692	-	2	ID=g9787.t8.exon29;Parent=g9787.t8
HiC_scaffold_19	AUGUSTUS	intron	8807370	8812237	1.0	-	.	ID=g9787.t1.intron29;Parent=g9787.t1
HiC_scaffold_19	AUGUSTUS	intron	8807370	8812237	1.0	-	.	ID=g9787.t10.intron29;Parent=g9787.t10
HiC_scaffold_19	AUGUSTUS	intron	8807370	8812237	1.0	-	.	ID=g9787.t2.intron29;Parent=g9787.t2
HiC_scaffold_19	AUGUSTUS	intron	8807370	8812237	1.0	-	.	ID=g9787.t3.intron29;Parent=g9787.t3
HiC_scaffold_19	AUGUSTUS	intron	8807370	8812237	1.0	-	.	ID=g9787.t4.intron29;Parent=g9787.t4
HiC_scaffold_19	AUGUSTUS	intron	8807370	8812237	1.0	-	.	ID=g9787.t5.intron28;Parent=g9787.t5
HiC_scaffold_19	AUGUSTUS	intron	8807370	8812237	1.0	-	.	ID=g9787.t6.intron27;Parent=g9787.t6
HiC_scaffold_19	gmst	intron	8807370	8812237	474.431654	-	0	ID=g9787.t7.intron27;Parent=g9787.t7
HiC_scaffold_19	gmst	intron	8807370	8812237	474.508593	-	0	ID=g9787.t9.intron28;Parent=g9787.t9
HiC_scaffold_19	gmst	intron	8807370	8812237	477.838692	-	0	ID=g9787.t8.intron29;Parent=g9787.t8
HiC_scaffold_19	AUGUSTUS	exon	8812238	8812313	.	-	.	ID=g9787.t1.exon30;Parent=g9787.t1
HiC_scaffold_19	AUGUSTUS	exon	8812238	8812313	.	-	.	ID=g9787.t10.exon30;Parent=g9787.t10
HiC_scaffold_19	AUGUSTUS	exon	8812238	8812313	.	-	.	ID=g9787.t2.exon30;Parent=g9787.t2
HiC_scaffold_19	AUGUSTUS	exon	8812238	8812313	.	-	.	ID=g9787.t3.exon30;Parent=g9787.t3
HiC_scaffold_19	AUGUSTUS	exon	8812238	8812313	.	-	.	ID=g9787.t4.exon30;Parent=g9787.t4
HiC_scaffold_19	AUGUSTUS	exon	8812238	8812313	.	-	.	ID=g9787.t5.exon29;Parent=g9787.t5
HiC_scaffold_19	AUGUSTUS	exon	8812238	8812313	.	-	.	ID=g9787.t6.exon28;Parent=g9787.t6
HiC_scaffold_19	AUGUSTUS	CDS	8812238	8812313	1.0	-	0	ID=g9787.t1.CDS30;Parent=g9787.t1
HiC_scaffold_19	AUGUSTUS	CDS	8812238	8812313	1.0	-	0	ID=g9787.t10.CDS30;Parent=g9787.t10
HiC_scaffold_19	AUGUSTUS	CDS	8812238	8812313	1.0	-	0	ID=g9787.t2.CDS30;Parent=g9787.t2
HiC_scaffold_19	AUGUSTUS	CDS	8812238	8812313	1.0	-	0	ID=g9787.t3.CDS30;Parent=g9787.t3
HiC_scaffold_19	AUGUSTUS	CDS	8812238	8812313	1.0	-	0	ID=g9787.t4.CDS30;Parent=g9787.t4
HiC_scaffold_19	AUGUSTUS	CDS	8812238	8812313	1.0	-	0	ID=g9787.t5.CDS29;Parent=g9787.t5
HiC_scaffold_19	AUGUSTUS	CDS	8812238	8812313	1.0	-	0	ID=g9787.t6.CDS28;Parent=g9787.t6
HiC_scaffold_19	gmst	CDS	8812238	8812313	474.431654	-	0	ID=g9787.t7.CDS28;Parent=g9787.t7
HiC_scaffold_19	gmst	exon	8812238	8812313	474.431654	-	0	ID=g9787.t7.exon28;Parent=g9787.t7
HiC_scaffold_19	gmst	CDS	8812238	8812313	474.508593	-	0	ID=g9787.t9.CDS29;Parent=g9787.t9
HiC_scaffold_19	gmst	exon	8812238	8812313	474.508593	-	0	ID=g9787.t9.exon29;Parent=g9787.t9
HiC_scaffold_19	gmst	CDS	8812238	8812313	477.838692	-	0	ID=g9787.t8.CDS30;Parent=g9787.t8
HiC_scaffold_19	gmst	exon	8812238	8812313	477.838692	-	0	ID=g9787.t8.exon30;Parent=g9787.t8
HiC_scaffold_19	AUGUSTUS	intron	8812314	8829722	1.0	-	.	ID=g9787.t2.intron30;Parent=g9787.t2
HiC_scaffold_19	AUGUSTUS	intron	8812314	8860622	1.0	-	.	ID=g9787.t1.intron30;Parent=g9787.t1
HiC_scaffold_19	AUGUSTUS	intron	8812314	8860622	1.0	-	.	ID=g9787.t10.intron30;Parent=g9787.t10
HiC_scaffold_19	AUGUSTUS	intron	8812314	8860622	1.0	-	.	ID=g9787.t3.intron30;Parent=g9787.t3
HiC_scaffold_19	AUGUSTUS	intron	8812314	8860622	1.0	-	.	ID=g9787.t4.intron30;Parent=g9787.t4
HiC_scaffold_19	AUGUSTUS	intron	8812314	8860622	1.0	-	.	ID=g9787.t5.intron29;Parent=g9787.t5
HiC_scaffold_19	AUGUSTUS	intron	8812314	8860622	1.0	-	.	ID=g9787.t6.intron28;Parent=g9787.t6
HiC_scaffold_19	gmst	intron	8812314	8860622	474.431654	-	0	ID=g9787.t7.intron28;Parent=g9787.t7
HiC_scaffold_19	gmst	intron	8812314	8860622	474.508593	-	0	ID=g9787.t9.intron29;Parent=g9787.t9
HiC_scaffold_19	gmst	intron	8812314	8860622	477.838692	-	0	ID=g9787.t8.intron30;Parent=g9787.t8
HiC_scaffold_19	AUGUSTUS	exon	8829723	8829803	.	-	.	ID=g9787.t2.exon31;Parent=g9787.t2
HiC_scaffold_19	AUGUSTUS	CDS	8829723	8829803	1.0	-	0	ID=g9787.t2.CDS31;Parent=g9787.t2
HiC_scaffold_19	AUGUSTUS	start_codon	8829801	8829803	.	-	0	ID=g9787.t2.start1;Parent=g9787.t2
HiC_scaffold_19	AUGUSTUS	exon	8860623	8860756	.	-	.	ID=g9787.t1.exon31;Parent=g9787.t1
HiC_scaffold_19	AUGUSTUS	exon	8860623	8860756	.	-	.	ID=g9787.t10.exon31;Parent=g9787.t10
HiC_scaffold_19	AUGUSTUS	exon	8860623	8860756	.	-	.	ID=g9787.t3.exon31;Parent=g9787.t3
HiC_scaffold_19	AUGUSTUS	exon	8860623	8860756	.	-	.	ID=g9787.t4.exon31;Parent=g9787.t4
HiC_scaffold_19	AUGUSTUS	exon	8860623	8860756	.	-	.	ID=g9787.t5.exon30;Parent=g9787.t5
HiC_scaffold_19	AUGUSTUS	exon	8860623	8860756	.	-	.	ID=g9787.t6.exon29;Parent=g9787.t6
HiC_scaffold_19	AUGUSTUS	CDS	8860623	8860756	1.0	-	2	ID=g9787.t1.CDS31;Parent=g9787.t1
HiC_scaffold_19	AUGUSTUS	CDS	8860623	8860756	1.0	-	2	ID=g9787.t10.CDS31;Parent=g9787.t10
HiC_scaffold_19	AUGUSTUS	CDS	8860623	8860756	1.0	-	2	ID=g9787.t3.CDS31;Parent=g9787.t3
HiC_scaffold_19	AUGUSTUS	CDS	8860623	8860756	1.0	-	2	ID=g9787.t4.CDS31;Parent=g9787.t4
HiC_scaffold_19	AUGUSTUS	CDS	8860623	8860756	1.0	-	2	ID=g9787.t5.CDS30;Parent=g9787.t5
HiC_scaffold_19	AUGUSTUS	CDS	8860623	8860756	1.0	-	2	ID=g9787.t6.CDS29;Parent=g9787.t6
HiC_scaffold_19	gmst	CDS	8860623	8860756	474.431654	-	2	ID=g9787.t7.CDS29;Parent=g9787.t7
HiC_scaffold_19	gmst	exon	8860623	8860756	474.431654	-	2	ID=g9787.t7.exon29;Parent=g9787.t7
HiC_scaffold_19	gmst	CDS	8860623	8860756	474.508593	-	2	ID=g9787.t9.CDS30;Parent=g9787.t9
HiC_scaffold_19	gmst	exon	8860623	8860756	474.508593	-	2	ID=g9787.t9.exon30;Parent=g9787.t9
HiC_scaffold_19	gmst	CDS	8860623	8860756	477.838692	-	2	ID=g9787.t8.CDS31;Parent=g9787.t8
HiC_scaffold_19	gmst	exon	8860623	8860756	477.838692	-	2	ID=g9787.t8.exon31;Parent=g9787.t8
HiC_scaffold_19	AUGUSTUS	intron	8860757	8863474	1.0	-	.	ID=g9787.t10.intron31;Parent=g9787.t10
HiC_scaffold_19	AUGUSTUS	intron	8860757	8864503	1.0	-	.	ID=g9787.t1.intron31;Parent=g9787.t1
HiC_scaffold_19	AUGUSTUS	intron	8860757	8864503	1.0	-	.	ID=g9787.t3.intron31;Parent=g9787.t3
HiC_scaffold_19	AUGUSTUS	intron	8860757	8864503	1.0	-	.	ID=g9787.t4.intron31;Parent=g9787.t4
HiC_scaffold_19	AUGUSTUS	intron	8860757	8864503	1.0	-	.	ID=g9787.t5.intron30;Parent=g9787.t5
HiC_scaffold_19	AUGUSTUS	intron	8860757	8864503	1.0	-	.	ID=g9787.t6.intron29;Parent=g9787.t6
HiC_scaffold_19	gmst	intron	8860757	8864503	474.431654	-	0	ID=g9787.t7.intron29;Parent=g9787.t7
HiC_scaffold_19	gmst	intron	8860757	8864503	474.508593	-	0	ID=g9787.t9.intron30;Parent=g9787.t9
HiC_scaffold_19	gmst	intron	8860757	8864503	477.838692	-	0	ID=g9787.t8.intron31;Parent=g9787.t8
HiC_scaffold_19	AUGUSTUS	exon	8863475	8863483	.	-	.	ID=g9787.t10.exon32;Parent=g9787.t10
HiC_scaffold_19	AUGUSTUS	CDS	8863475	8863483	0.76	-	2	ID=g9787.t10.CDS32;Parent=g9787.t10
HiC_scaffold_19	AUGUSTUS	intron	8863484	8864503	0.75	-	.	ID=g9787.t10.intron32;Parent=g9787.t10
HiC_scaffold_19	gmst	CDS	8864504	8867588	477.838692	-	0	ID=g9787.t8.CDS32;Parent=g9787.t8
HiC_scaffold_19	gmst	exon	8864504	8867588	477.838692	-	0	ID=g9787.t8.exon32;Parent=g9787.t8
HiC_scaffold_19	AUGUSTUS	exon	8864504	8867591	.	-	.	ID=g9787.t1.exon32;Parent=g9787.t1
HiC_scaffold_19	AUGUSTUS	exon	8864504	8867591	.	-	.	ID=g9787.t10.exon33;Parent=g9787.t10
HiC_scaffold_19	AUGUSTUS	exon	8864504	8867591	.	-	.	ID=g9787.t3.exon32;Parent=g9787.t3
HiC_scaffold_19	AUGUSTUS	exon	8864504	8867591	.	-	.	ID=g9787.t4.exon32;Parent=g9787.t4
HiC_scaffold_19	AUGUSTUS	exon	8864504	8867591	.	-	.	ID=g9787.t5.exon31;Parent=g9787.t5
HiC_scaffold_19	AUGUSTUS	exon	8864504	8867591	.	-	.	ID=g9787.t6.exon30;Parent=g9787.t6
HiC_scaffold_19	AUGUSTUS	CDS	8864504	8867591	0.97	-	0	ID=g9787.t10.CDS33;Parent=g9787.t10
HiC_scaffold_19	AUGUSTUS	CDS	8864504	8867591	1.0	-	0	ID=g9787.t1.CDS32;Parent=g9787.t1
HiC_scaffold_19	AUGUSTUS	CDS	8864504	8867591	1.0	-	0	ID=g9787.t3.CDS32;Parent=g9787.t3
HiC_scaffold_19	AUGUSTUS	CDS	8864504	8867591	1.0	-	0	ID=g9787.t4.CDS32;Parent=g9787.t4
HiC_scaffold_19	AUGUSTUS	CDS	8864504	8867591	1.0	-	0	ID=g9787.t5.CDS31;Parent=g9787.t5
HiC_scaffold_19	AUGUSTUS	CDS	8864504	8867591	1.0	-	0	ID=g9787.t6.CDS30;Parent=g9787.t6
HiC_scaffold_19	gmst	CDS	8864504	8867591	474.431654	-	0	ID=g9787.t7.CDS30;Parent=g9787.t7
HiC_scaffold_19	gmst	exon	8864504	8867591	474.431654	-	0	ID=g9787.t7.exon30;Parent=g9787.t7
HiC_scaffold_19	gmst	CDS	8864504	8867591	474.508593	-	0	ID=g9787.t9.CDS31;Parent=g9787.t9
HiC_scaffold_19	gmst	exon	8864504	8867591	474.508593	-	0	ID=g9787.t9.exon31;Parent=g9787.t9
HiC_scaffold_19	gmst	intron	8867589	8870049	477.838692	-	0	ID=g9787.t8.intron32;Parent=g9787.t8
HiC_scaffold_19	AUGUSTUS	intron	8867592	8870049	1.0	-	.	ID=g9787.t1.intron32;Parent=g9787.t1
HiC_scaffold_19	AUGUSTUS	intron	8867592	8870049	1.0	-	.	ID=g9787.t10.intron33;Parent=g9787.t10
HiC_scaffold_19	AUGUSTUS	intron	8867592	8870049	1.0	-	.	ID=g9787.t3.intron32;Parent=g9787.t3
HiC_scaffold_19	AUGUSTUS	intron	8867592	8870049	1.0	-	.	ID=g9787.t4.intron32;Parent=g9787.t4
HiC_scaffold_19	AUGUSTUS	intron	8867592	8870049	1.0	-	.	ID=g9787.t5.intron31;Parent=g9787.t5
HiC_scaffold_19	AUGUSTUS	intron	8867592	8870049	1.0	-	.	ID=g9787.t6.intron30;Parent=g9787.t6
HiC_scaffold_19	gmst	intron	8867592	8870049	474.431654	-	0	ID=g9787.t7.intron30;Parent=g9787.t7
HiC_scaffold_19	gmst	intron	8867592	8870049	474.508593	-	0	ID=g9787.t9.intron31;Parent=g9787.t9
HiC_scaffold_19	AUGUSTUS	exon	8870050	8870248	.	-	.	ID=g9787.t1.exon33;Parent=g9787.t1
HiC_scaffold_19	AUGUSTUS	exon	8870050	8870248	.	-	.	ID=g9787.t10.exon34;Parent=g9787.t10
HiC_scaffold_19	AUGUSTUS	exon	8870050	8870248	.	-	.	ID=g9787.t3.exon33;Parent=g9787.t3
HiC_scaffold_19	AUGUSTUS	exon	8870050	8870248	.	-	.	ID=g9787.t4.exon33;Parent=g9787.t4
HiC_scaffold_19	AUGUSTUS	exon	8870050	8870248	.	-	.	ID=g9787.t5.exon32;Parent=g9787.t5
HiC_scaffold_19	AUGUSTUS	exon	8870050	8870248	.	-	.	ID=g9787.t6.exon31;Parent=g9787.t6
HiC_scaffold_19	AUGUSTUS	CDS	8870050	8870248	1.0	-	1	ID=g9787.t1.CDS33;Parent=g9787.t1
HiC_scaffold_19	AUGUSTUS	CDS	8870050	8870248	1.0	-	1	ID=g9787.t10.CDS34;Parent=g9787.t10
HiC_scaffold_19	AUGUSTUS	CDS	8870050	8870248	1.0	-	1	ID=g9787.t3.CDS33;Parent=g9787.t3
HiC_scaffold_19	AUGUSTUS	CDS	8870050	8870248	1.0	-	1	ID=g9787.t4.CDS33;Parent=g9787.t4
HiC_scaffold_19	AUGUSTUS	CDS	8870050	8870248	1.0	-	1	ID=g9787.t5.CDS32;Parent=g9787.t5
HiC_scaffold_19	AUGUSTUS	CDS	8870050	8870248	1.0	-	1	ID=g9787.t6.CDS31;Parent=g9787.t6
HiC_scaffold_19	gmst	CDS	8870050	8870248	474.431654	-	1	ID=g9787.t7.CDS31;Parent=g9787.t7
HiC_scaffold_19	gmst	exon	8870050	8870248	474.431654	-	1	ID=g9787.t7.exon31;Parent=g9787.t7
HiC_scaffold_19	gmst	CDS	8870050	8870248	474.508593	-	1	ID=g9787.t9.CDS32;Parent=g9787.t9
HiC_scaffold_19	gmst	exon	8870050	8870248	474.508593	-	1	ID=g9787.t9.exon32;Parent=g9787.t9
HiC_scaffold_19	gmst	CDS	8870050	8870248	477.838692	-	1	ID=g9787.t8.CDS33;Parent=g9787.t8
HiC_scaffold_19	gmst	exon	8870050	8870248	477.838692	-	1	ID=g9787.t8.exon33;Parent=g9787.t8
HiC_scaffold_19	AUGUSTUS	intron	8870249	8894785	1.0	-	.	ID=g9787.t1.intron33;Parent=g9787.t1
HiC_scaffold_19	AUGUSTUS	intron	8870249	8894785	1.0	-	.	ID=g9787.t10.intron34;Parent=g9787.t10
HiC_scaffold_19	AUGUSTUS	intron	8870249	8894785	1.0	-	.	ID=g9787.t3.intron33;Parent=g9787.t3
HiC_scaffold_19	AUGUSTUS	intron	8870249	8894785	1.0	-	.	ID=g9787.t4.intron33;Parent=g9787.t4
HiC_scaffold_19	AUGUSTUS	intron	8870249	8894785	1.0	-	.	ID=g9787.t5.intron32;Parent=g9787.t5
HiC_scaffold_19	AUGUSTUS	intron	8870249	8894785	1.0	-	.	ID=g9787.t6.intron31;Parent=g9787.t6
HiC_scaffold_19	gmst	intron	8870249	8894785	474.431654	-	0	ID=g9787.t7.intron31;Parent=g9787.t7
HiC_scaffold_19	gmst	intron	8870249	8894785	474.508593	-	0	ID=g9787.t9.intron32;Parent=g9787.t9
HiC_scaffold_19	gmst	intron	8870249	8894785	477.838692	-	0	ID=g9787.t8.intron33;Parent=g9787.t8
HiC_scaffold_19	AUGUSTUS	exon	8894786	8894969	.	-	.	ID=g9787.t1.exon34;Parent=g9787.t1
HiC_scaffold_19	AUGUSTUS	exon	8894786	8894969	.	-	.	ID=g9787.t10.exon35;Parent=g9787.t10
HiC_scaffold_19	AUGUSTUS	exon	8894786	8894969	.	-	.	ID=g9787.t3.exon34;Parent=g9787.t3
HiC_scaffold_19	AUGUSTUS	exon	8894786	8894969	.	-	.	ID=g9787.t4.exon34;Parent=g9787.t4
HiC_scaffold_19	AUGUSTUS	exon	8894786	8894969	.	-	.	ID=g9787.t5.exon33;Parent=g9787.t5
HiC_scaffold_19	AUGUSTUS	exon	8894786	8894969	.	-	.	ID=g9787.t6.exon32;Parent=g9787.t6
HiC_scaffold_19	AUGUSTUS	CDS	8894786	8894969	1.0	-	2	ID=g9787.t1.CDS34;Parent=g9787.t1
HiC_scaffold_19	AUGUSTUS	CDS	8894786	8894969	1.0	-	2	ID=g9787.t10.CDS35;Parent=g9787.t10
HiC_scaffold_19	AUGUSTUS	CDS	8894786	8894969	1.0	-	2	ID=g9787.t3.CDS34;Parent=g9787.t3
HiC_scaffold_19	AUGUSTUS	CDS	8894786	8894969	1.0	-	2	ID=g9787.t4.CDS34;Parent=g9787.t4
HiC_scaffold_19	AUGUSTUS	CDS	8894786	8894969	1.0	-	2	ID=g9787.t5.CDS33;Parent=g9787.t5
HiC_scaffold_19	AUGUSTUS	CDS	8894786	8894969	1.0	-	2	ID=g9787.t6.CDS32;Parent=g9787.t6
HiC_scaffold_19	gmst	CDS	8894786	8894969	474.431654	-	2	ID=g9787.t7.CDS32;Parent=g9787.t7
HiC_scaffold_19	gmst	exon	8894786	8894969	474.431654	-	2	ID=g9787.t7.exon32;Parent=g9787.t7
HiC_scaffold_19	gmst	CDS	8894786	8894969	474.508593	-	2	ID=g9787.t9.CDS33;Parent=g9787.t9
HiC_scaffold_19	gmst	exon	8894786	8894969	474.508593	-	2	ID=g9787.t9.exon33;Parent=g9787.t9
HiC_scaffold_19	gmst	CDS	8894786	8894969	477.838692	-	2	ID=g9787.t8.CDS34;Parent=g9787.t8
HiC_scaffold_19	gmst	exon	8894786	8894969	477.838692	-	2	ID=g9787.t8.exon34;Parent=g9787.t8
HiC_scaffold_19	AUGUSTUS	intron	8894970	8903094	1.0	-	.	ID=g9787.t1.intron34;Parent=g9787.t1
HiC_scaffold_19	AUGUSTUS	intron	8894970	8903094	1.0	-	.	ID=g9787.t10.intron35;Parent=g9787.t10
HiC_scaffold_19	AUGUSTUS	intron	8894970	8903094	1.0	-	.	ID=g9787.t3.intron34;Parent=g9787.t3
HiC_scaffold_19	AUGUSTUS	intron	8894970	8903094	1.0	-	.	ID=g9787.t4.intron34;Parent=g9787.t4
HiC_scaffold_19	AUGUSTUS	intron	8894970	8903094	1.0	-	.	ID=g9787.t5.intron33;Parent=g9787.t5
HiC_scaffold_19	AUGUSTUS	intron	8894970	8903094	1.0	-	.	ID=g9787.t6.intron32;Parent=g9787.t6
HiC_scaffold_19	gmst	intron	8894970	8903094	474.431654	-	0	ID=g9787.t7.intron32;Parent=g9787.t7
HiC_scaffold_19	gmst	intron	8894970	8903094	474.508593	-	0	ID=g9787.t9.intron33;Parent=g9787.t9
HiC_scaffold_19	gmst	intron	8894970	8903094	477.838692	-	0	ID=g9787.t8.intron34;Parent=g9787.t8
HiC_scaffold_19	AUGUSTUS	exon	8903095	8903391	.	-	.	ID=g9787.t1.exon35;Parent=g9787.t1
HiC_scaffold_19	AUGUSTUS	exon	8903095	8903391	.	-	.	ID=g9787.t10.exon36;Parent=g9787.t10
HiC_scaffold_19	AUGUSTUS	exon	8903095	8903391	.	-	.	ID=g9787.t3.exon35;Parent=g9787.t3
HiC_scaffold_19	AUGUSTUS	exon	8903095	8903391	.	-	.	ID=g9787.t4.exon35;Parent=g9787.t4
HiC_scaffold_19	AUGUSTUS	exon	8903095	8903391	.	-	.	ID=g9787.t5.exon34;Parent=g9787.t5
HiC_scaffold_19	AUGUSTUS	exon	8903095	8903391	.	-	.	ID=g9787.t6.exon33;Parent=g9787.t6
HiC_scaffold_19	AUGUSTUS	CDS	8903095	8903391	1.0	-	2	ID=g9787.t1.CDS35;Parent=g9787.t1
HiC_scaffold_19	AUGUSTUS	CDS	8903095	8903391	1.0	-	2	ID=g9787.t10.CDS36;Parent=g9787.t10
HiC_scaffold_19	AUGUSTUS	CDS	8903095	8903391	1.0	-	2	ID=g9787.t3.CDS35;Parent=g9787.t3
HiC_scaffold_19	AUGUSTUS	CDS	8903095	8903391	1.0	-	2	ID=g9787.t4.CDS35;Parent=g9787.t4
HiC_scaffold_19	AUGUSTUS	CDS	8903095	8903391	1.0	-	2	ID=g9787.t5.CDS34;Parent=g9787.t5
HiC_scaffold_19	AUGUSTUS	CDS	8903095	8903391	1.0	-	2	ID=g9787.t6.CDS33;Parent=g9787.t6
HiC_scaffold_19	gmst	CDS	8903095	8903391	474.431654	-	2	ID=g9787.t7.CDS33;Parent=g9787.t7
HiC_scaffold_19	gmst	exon	8903095	8903391	474.431654	-	2	ID=g9787.t7.exon33;Parent=g9787.t7
HiC_scaffold_19	gmst	CDS	8903095	8903391	474.508593	-	2	ID=g9787.t9.CDS34;Parent=g9787.t9
HiC_scaffold_19	gmst	exon	8903095	8903391	474.508593	-	2	ID=g9787.t9.exon34;Parent=g9787.t9
HiC_scaffold_19	gmst	CDS	8903095	8903391	477.838692	-	2	ID=g9787.t8.CDS35;Parent=g9787.t8
HiC_scaffold_19	gmst	exon	8903095	8903391	477.838692	-	2	ID=g9787.t8.exon35;Parent=g9787.t8
HiC_scaffold_19	AUGUSTUS	intron	8903392	8916048	1.0	-	.	ID=g9787.t1.intron35;Parent=g9787.t1
HiC_scaffold_19	AUGUSTUS	intron	8903392	8916048	1.0	-	.	ID=g9787.t10.intron36;Parent=g9787.t10
HiC_scaffold_19	AUGUSTUS	intron	8903392	8916048	1.0	-	.	ID=g9787.t3.intron35;Parent=g9787.t3
HiC_scaffold_19	AUGUSTUS	intron	8903392	8916048	1.0	-	.	ID=g9787.t4.intron35;Parent=g9787.t4
HiC_scaffold_19	AUGUSTUS	intron	8903392	8916048	1.0	-	.	ID=g9787.t5.intron34;Parent=g9787.t5
HiC_scaffold_19	AUGUSTUS	intron	8903392	8916048	1.0	-	.	ID=g9787.t6.intron33;Parent=g9787.t6
HiC_scaffold_19	gmst	intron	8903392	8916048	474.431654	-	0	ID=g9787.t7.intron33;Parent=g9787.t7
HiC_scaffold_19	gmst	intron	8903392	8916048	474.508593	-	0	ID=g9787.t9.intron34;Parent=g9787.t9
HiC_scaffold_19	gmst	intron	8903392	8916048	477.838692	-	0	ID=g9787.t8.intron35;Parent=g9787.t8
HiC_scaffold_19	AUGUSTUS	exon	8916049	8916196	.	-	.	ID=g9787.t1.exon36;Parent=g9787.t1
HiC_scaffold_19	AUGUSTUS	exon	8916049	8916196	.	-	.	ID=g9787.t10.exon37;Parent=g9787.t10
HiC_scaffold_19	AUGUSTUS	exon	8916049	8916196	.	-	.	ID=g9787.t3.exon36;Parent=g9787.t3
HiC_scaffold_19	AUGUSTUS	exon	8916049	8916196	.	-	.	ID=g9787.t4.exon36;Parent=g9787.t4
HiC_scaffold_19	AUGUSTUS	exon	8916049	8916196	.	-	.	ID=g9787.t5.exon35;Parent=g9787.t5
HiC_scaffold_19	AUGUSTUS	exon	8916049	8916196	.	-	.	ID=g9787.t6.exon34;Parent=g9787.t6
HiC_scaffold_19	AUGUSTUS	CDS	8916049	8916196	1.0	-	0	ID=g9787.t1.CDS36;Parent=g9787.t1
HiC_scaffold_19	AUGUSTUS	CDS	8916049	8916196	1.0	-	0	ID=g9787.t10.CDS37;Parent=g9787.t10
HiC_scaffold_19	AUGUSTUS	CDS	8916049	8916196	1.0	-	0	ID=g9787.t3.CDS36;Parent=g9787.t3
HiC_scaffold_19	AUGUSTUS	CDS	8916049	8916196	1.0	-	0	ID=g9787.t4.CDS36;Parent=g9787.t4
HiC_scaffold_19	AUGUSTUS	CDS	8916049	8916196	1.0	-	0	ID=g9787.t5.CDS35;Parent=g9787.t5
HiC_scaffold_19	AUGUSTUS	CDS	8916049	8916196	1.0	-	0	ID=g9787.t6.CDS34;Parent=g9787.t6
HiC_scaffold_19	gmst	CDS	8916049	8916196	474.431654	-	0	ID=g9787.t7.CDS34;Parent=g9787.t7
HiC_scaffold_19	gmst	exon	8916049	8916196	474.431654	-	0	ID=g9787.t7.exon34;Parent=g9787.t7
HiC_scaffold_19	gmst	CDS	8916049	8916196	474.508593	-	0	ID=g9787.t9.CDS35;Parent=g9787.t9
HiC_scaffold_19	gmst	exon	8916049	8916196	474.508593	-	0	ID=g9787.t9.exon35;Parent=g9787.t9
HiC_scaffold_19	gmst	CDS	8916049	8916196	477.838692	-	0	ID=g9787.t8.CDS36;Parent=g9787.t8
HiC_scaffold_19	gmst	exon	8916049	8916196	477.838692	-	0	ID=g9787.t8.exon36;Parent=g9787.t8
HiC_scaffold_19	AUGUSTUS	intron	8916197	8950024	1.0	-	.	ID=g9787.t1.intron36;Parent=g9787.t1
HiC_scaffold_19	AUGUSTUS	intron	8916197	8950024	1.0	-	.	ID=g9787.t10.intron37;Parent=g9787.t10
HiC_scaffold_19	AUGUSTUS	intron	8916197	8950024	1.0	-	.	ID=g9787.t3.intron36;Parent=g9787.t3
HiC_scaffold_19	AUGUSTUS	intron	8916197	8950024	1.0	-	.	ID=g9787.t4.intron36;Parent=g9787.t4
HiC_scaffold_19	AUGUSTUS	intron	8916197	8950024	1.0	-	.	ID=g9787.t5.intron35;Parent=g9787.t5
HiC_scaffold_19	AUGUSTUS	intron	8916197	8950024	1.0	-	.	ID=g9787.t6.intron34;Parent=g9787.t6
HiC_scaffold_19	gmst	intron	8916197	8950024	474.431654	-	0	ID=g9787.t7.intron34;Parent=g9787.t7
HiC_scaffold_19	gmst	intron	8916197	8950024	474.508593	-	0	ID=g9787.t9.intron35;Parent=g9787.t9
HiC_scaffold_19	gmst	intron	8916197	8950024	477.838692	-	0	ID=g9787.t8.intron36;Parent=g9787.t8
HiC_scaffold_19	AUGUSTUS	exon	8950025	8950057	.	-	.	ID=g9787.t1.exon37;Parent=g9787.t1
HiC_scaffold_19	AUGUSTUS	exon	8950025	8950057	.	-	.	ID=g9787.t10.exon38;Parent=g9787.t10
HiC_scaffold_19	AUGUSTUS	exon	8950025	8950057	.	-	.	ID=g9787.t3.exon37;Parent=g9787.t3
HiC_scaffold_19	AUGUSTUS	exon	8950025	8950057	.	-	.	ID=g9787.t4.exon37;Parent=g9787.t4
HiC_scaffold_19	AUGUSTUS	exon	8950025	8950057	.	-	.	ID=g9787.t5.exon36;Parent=g9787.t5
HiC_scaffold_19	AUGUSTUS	exon	8950025	8950057	.	-	.	ID=g9787.t6.exon35;Parent=g9787.t6
HiC_scaffold_19	AUGUSTUS	CDS	8950025	8950057	1.0	-	0	ID=g9787.t1.CDS37;Parent=g9787.t1
HiC_scaffold_19	AUGUSTUS	CDS	8950025	8950057	1.0	-	0	ID=g9787.t10.CDS38;Parent=g9787.t10
HiC_scaffold_19	AUGUSTUS	CDS	8950025	8950057	1.0	-	0	ID=g9787.t3.CDS37;Parent=g9787.t3
HiC_scaffold_19	AUGUSTUS	CDS	8950025	8950057	1.0	-	0	ID=g9787.t4.CDS37;Parent=g9787.t4
HiC_scaffold_19	AUGUSTUS	CDS	8950025	8950057	1.0	-	0	ID=g9787.t5.CDS36;Parent=g9787.t5
HiC_scaffold_19	AUGUSTUS	CDS	8950025	8950057	1.0	-	0	ID=g9787.t6.CDS35;Parent=g9787.t6
HiC_scaffold_19	gmst	CDS	8950025	8950057	474.431654	-	0	ID=g9787.t7.CDS35;Parent=g9787.t7
HiC_scaffold_19	gmst	exon	8950025	8950057	474.431654	-	0	ID=g9787.t7.exon35;Parent=g9787.t7
HiC_scaffold_19	gmst	CDS	8950025	8950057	474.508593	-	0	ID=g9787.t9.CDS36;Parent=g9787.t9
HiC_scaffold_19	gmst	exon	8950025	8950057	474.508593	-	0	ID=g9787.t9.exon36;Parent=g9787.t9
HiC_scaffold_19	gmst	CDS	8950025	8950057	477.838692	-	0	ID=g9787.t8.CDS37;Parent=g9787.t8
HiC_scaffold_19	gmst	exon	8950025	8950057	477.838692	-	0	ID=g9787.t8.exon37;Parent=g9787.t8
HiC_scaffold_19	AUGUSTUS	start_codon	8950055	8950057	.	-	0	ID=g9787.t1.start1;Parent=g9787.t1
HiC_scaffold_19	AUGUSTUS	start_codon	8950055	8950057	.	-	0	ID=g9787.t10.start1;Parent=g9787.t10
HiC_scaffold_19	AUGUSTUS	start_codon	8950055	8950057	.	-	0	ID=g9787.t3.start1;Parent=g9787.t3
HiC_scaffold_19	AUGUSTUS	start_codon	8950055	8950057	.	-	0	ID=g9787.t4.start1;Parent=g9787.t4
HiC_scaffold_19	AUGUSTUS	start_codon	8950055	8950057	.	-	0	ID=g9787.t5.start1;Parent=g9787.t5
HiC_scaffold_19	AUGUSTUS	start_codon	8950055	8950057	.	-	0	ID=g9787.t6.start1;Parent=g9787.t6
HiC_scaffold_19	gmst	start_codon	8950055	8950057	474.431654	-	0	ID=g9787.t7.start1;Parent=g9787.t7
HiC_scaffold_19	gmst	start_codon	8950055	8950057	474.508593	-	0	ID=g9787.t9.start1;Parent=g9787.t9
HiC_scaffold_19	gmst	start_codon	8950055	8950057	477.838692	-	0	ID=g9787.t8.start1;Parent=g9787.t8
HiC_scaffold_19	AUGUSTUS	start_codon	9241710	9241712	.	+	0	ID=g9788.t1.start1;Parent=g9788.t1
HiC_scaffold_19	AUGUSTUS	exon	9241710	9242250	.	+	.	ID=g9788.t1.exon1;Parent=g9788.t1
HiC_scaffold_19	AUGUSTUS	CDS	9241710	9242250	1.0	+	0	ID=g9788.t1.CDS1;Parent=g9788.t1
HiC_scaffold_19	AUGUSTUS	gene	9241710	9312864	.	+	.	ID=g9788
HiC_scaffold_19	AUGUSTUS	mRNA	9241710	9312864	1.0	+	.	ID=g9788.t1;Parent=g9788;em_target=9612.ENSCAFP00000016624;em_score=1628.3;em_evalue=0.0;em_tcov=.;em_OGs=KOG0255@1|root,KOG0255@2759|Eukaryota,38BDZ@33154|Opisthokonta,3B9V0@33208|Metazoa,3CVDU@33213|Bilateria,487PD@7711|Chordata,49235@7742|Vertebrata,3JBNH@40674|Mammalia,3EPFS@33554|Carnivora;em_COG_cat=S;em_desc=Synaptic vesicle glycoprotein;em_max_annot_lvl=33208|Metazoa;em_Preferred_name=SV2B;em_KEGG_ko=ko:K06258;em_KEGG_Pathway=ko04512,map04512;em_BRITE=ko00000,ko00001,ko02000;em_KEGG_TC=2.A.1.22;em_PFAMs=MFS_1,Pentapeptide_4,Sugar_tr;em_GOs=GO:0005575,GO:0005622,GO:0005623,GO:0005737,GO:0005886,GO:0007154,GO:0007267,GO:0007268,GO:0008021,GO:0008150,GO:0009987,GO:0012505,GO:0012506,GO:0016020,GO:0023052,GO:0030133,GO:0030424,GO:0030658,GO:0030659,GO:0030672,GO:0031090,GO:0031410,GO:0031982,GO:0033267,GO:0042995,GO:0043005,GO:0043195,GO:0043226,GO:0043227,GO:0043229,GO:0043679,GO:0044306,GO:0044422,GO:0044424,GO:0044433,GO:0044444,GO:0044446,GO:0044456,GO:0044463,GO:0044464,GO:0045202,GO:0070382,GO:0071944,GO:0097458,GO:0097708,GO:0098588,GO:0098793,GO:0098805,GO:0098916,GO:0099501,GO:0099503,GO:0099536,GO:0099537,GO:0120025,GO:0120038,GO:0150034
HiC_scaffold_19	AUGUSTUS	intron	9242251	9266543	1.0	+	.	ID=g9788.t1.intron1;Parent=g9788.t1
HiC_scaffold_19	AUGUSTUS	exon	9266544	9266724	.	+	.	ID=g9788.t1.exon2;Parent=g9788.t1
HiC_scaffold_19	AUGUSTUS	CDS	9266544	9266724	1.0	+	2	ID=g9788.t1.CDS2;Parent=g9788.t1
HiC_scaffold_19	AUGUSTUS	intron	9266725	9267027	1.0	+	.	ID=g9788.t1.intron2;Parent=g9788.t1
HiC_scaffold_19	AUGUSTUS	exon	9267028	9267179	.	+	.	ID=g9788.t1.exon3;Parent=g9788.t1
HiC_scaffold_19	AUGUSTUS	CDS	9267028	9267179	1.0	+	1	ID=g9788.t1.CDS3;Parent=g9788.t1
HiC_scaffold_19	AUGUSTUS	intron	9267180	9273932	1.0	+	.	ID=g9788.t1.intron3;Parent=g9788.t1
HiC_scaffold_19	AUGUSTUS	exon	9273933	9274066	.	+	.	ID=g9788.t1.exon4;Parent=g9788.t1
HiC_scaffold_19	AUGUSTUS	CDS	9273933	9274066	1.0	+	2	ID=g9788.t1.CDS4;Parent=g9788.t1
HiC_scaffold_19	AUGUSTUS	intron	9274067	9275380	1.0	+	.	ID=g9788.t1.intron4;Parent=g9788.t1
HiC_scaffold_19	AUGUSTUS	exon	9275381	9275470	.	+	.	ID=g9788.t1.exon5;Parent=g9788.t1
HiC_scaffold_19	AUGUSTUS	CDS	9275381	9275470	1.0	+	0	ID=g9788.t1.CDS5;Parent=g9788.t1
HiC_scaffold_19	AUGUSTUS	intron	9275471	9282090	1.0	+	.	ID=g9788.t1.intron5;Parent=g9788.t1
HiC_scaffold_19	AUGUSTUS	exon	9282091	9282201	.	+	.	ID=g9788.t1.exon6;Parent=g9788.t1
HiC_scaffold_19	AUGUSTUS	CDS	9282091	9282201	1.0	+	0	ID=g9788.t1.CDS6;Parent=g9788.t1
HiC_scaffold_19	AUGUSTUS	intron	9282202	9283021	1.0	+	.	ID=g9788.t1.intron6;Parent=g9788.t1
HiC_scaffold_19	AUGUSTUS	exon	9283022	9283110	.	+	.	ID=g9788.t1.exon7;Parent=g9788.t1
HiC_scaffold_19	AUGUSTUS	CDS	9283022	9283110	1.0	+	0	ID=g9788.t1.CDS7;Parent=g9788.t1
HiC_scaffold_19	AUGUSTUS	intron	9283111	9285279	1.0	+	.	ID=g9788.t1.intron7;Parent=g9788.t1
HiC_scaffold_19	AUGUSTUS	exon	9285280	9285444	.	+	.	ID=g9788.t1.exon8;Parent=g9788.t1
HiC_scaffold_19	AUGUSTUS	CDS	9285280	9285444	1.0	+	1	ID=g9788.t1.CDS8;Parent=g9788.t1
HiC_scaffold_19	AUGUSTUS	intron	9285445	9301748	1.0	+	.	ID=g9788.t1.intron8;Parent=g9788.t1
HiC_scaffold_19	AUGUSTUS	exon	9301749	9301882	.	+	.	ID=g9788.t1.exon9;Parent=g9788.t1
HiC_scaffold_19	AUGUSTUS	CDS	9301749	9301882	1.0	+	1	ID=g9788.t1.CDS9;Parent=g9788.t1
HiC_scaffold_19	AUGUSTUS	intron	9301883	9306069	1.0	+	.	ID=g9788.t1.intron9;Parent=g9788.t1
HiC_scaffold_19	AUGUSTUS	exon	9306070	9306270	.	+	.	ID=g9788.t1.exon10;Parent=g9788.t1
HiC_scaffold_19	AUGUSTUS	CDS	9306070	9306270	1.0	+	2	ID=g9788.t1.CDS10;Parent=g9788.t1
HiC_scaffold_19	AUGUSTUS	intron	9306271	9310277	1.0	+	.	ID=g9788.t1.intron10;Parent=g9788.t1
HiC_scaffold_19	AUGUSTUS	exon	9310278	9310437	.	+	.	ID=g9788.t1.exon11;Parent=g9788.t1
HiC_scaffold_19	AUGUSTUS	CDS	9310278	9310437	1.0	+	2	ID=g9788.t1.CDS11;Parent=g9788.t1
HiC_scaffold_19	AUGUSTUS	intron	9310438	9312680	1.0	+	.	ID=g9788.t1.intron11;Parent=g9788.t1
HiC_scaffold_19	AUGUSTUS	exon	9312681	9312864	.	+	.	ID=g9788.t1.exon12;Parent=g9788.t1
HiC_scaffold_19	AUGUSTUS	CDS	9312681	9312864	1.0	+	1	ID=g9788.t1.CDS12;Parent=g9788.t1
HiC_scaffold_19	AUGUSTUS	stop_codon	9312862	9312864	.	+	0	ID=g9788.t1.stop1;Parent=g9788.t1
HiC_scaffold_19	AUGUSTUS	start_codon	9795592	9795594	.	+	0	ID=g9789.t1.start1;Parent=g9789.t1
HiC_scaffold_19	AUGUSTUS	exon	9795592	9795771	.	+	.	ID=g9789.t1.exon1;Parent=g9789.t1
HiC_scaffold_19	AUGUSTUS	CDS	9795592	9795771	1.0	+	0	ID=g9789.t1.CDS1;Parent=g9789.t1
HiC_scaffold_19	AUGUSTUS	gene	9795592	10096372	.	+	.	ID=g9789
HiC_scaffold_19	AUGUSTUS	mRNA	9795592	10096372	1.0	+	.	ID=g9789.t1;Parent=g9789;em_target=9612.ENSCAFP00000016538;em_score=1594.5;em_evalue=0.0;em_tcov=.;em_OGs=KOG3626@1|root,KOG3626@2759|Eukaryota,38DV9@33154|Opisthokonta,3BCPB@33208|Metazoa,3CSZS@33213|Bilateria,489WX@7711|Chordata,494EU@7742|Vertebrata,3J9VC@40674|Mammalia,3ENK4@33554|Carnivora;em_COG_cat=Q;em_desc=Solute carrier organic anion transporter family member;em_max_annot_lvl=33208|Metazoa;em_Preferred_name=SLCO3A1;em_KEGG_ko=ko:K14353,ko:K14356;em_BRITE=ko00000,ko02000;em_KEGG_TC=2.A.60.1;em_PFAMs=Kazal_2,OATP;em_GOs=GO:0003674,GO:0005215,GO:0005575,GO:0005623,GO:0005886,GO:0005887,GO:0006810,GO:0006811,GO:0006820,GO:0006857,GO:0006869,GO:0008150,GO:0008509,GO:0008514,GO:0009925,GO:0009986,GO:0010876,GO:0015075,GO:0015291,GO:0015347,GO:0015711,GO:0015718,GO:0015732,GO:0015833,GO:0015849,GO:0015908,GO:0016020,GO:0016021,GO:0016323,GO:0016324,GO:0022804,GO:0022857,GO:0031224,GO:0031226,GO:0033036,GO:0034220,GO:0035672,GO:0035673,GO:0042886,GO:0042887,GO:0043252,GO:0044425,GO:0044459,GO:0044464,GO:0045177,GO:0045178,GO:0046942,GO:0051179,GO:0051234,GO:0055085,GO:0071702,GO:0071705,GO:0071715,GO:0071944,GO:0098590,GO:0098656,GO:1901571,GO:1904680
HiC_scaffold_19	AUGUSTUS	intron	9795772	9858570	1.0	+	.	ID=g9789.t1.intron1;Parent=g9789.t1
HiC_scaffold_19	AUGUSTUS	exon	9858571	9859036	.	+	.	ID=g9789.t1.exon2;Parent=g9789.t1
HiC_scaffold_19	AUGUSTUS	CDS	9858571	9859036	1.0	+	0	ID=g9789.t1.CDS2;Parent=g9789.t1
HiC_scaffold_19	AUGUSTUS	intron	9859037	10019945	1.0	+	.	ID=g9789.t1.intron2;Parent=g9789.t1
HiC_scaffold_19	AUGUSTUS	exon	10019946	10020044	.	+	.	ID=g9789.t1.exon3;Parent=g9789.t1
HiC_scaffold_19	AUGUSTUS	CDS	10019946	10020044	1.0	+	2	ID=g9789.t1.CDS3;Parent=g9789.t1
HiC_scaffold_19	AUGUSTUS	intron	10020045	10029147	1.0	+	.	ID=g9789.t1.intron3;Parent=g9789.t1
HiC_scaffold_19	AUGUSTUS	exon	10029148	10029411	.	+	.	ID=g9789.t1.exon4;Parent=g9789.t1
HiC_scaffold_19	AUGUSTUS	CDS	10029148	10029411	1.0	+	2	ID=g9789.t1.CDS4;Parent=g9789.t1
HiC_scaffold_19	AUGUSTUS	intron	10029412	10044675	1.0	+	.	ID=g9789.t1.intron4;Parent=g9789.t1
HiC_scaffold_19	AUGUSTUS	exon	10044676	10044840	.	+	.	ID=g9789.t1.exon5;Parent=g9789.t1
HiC_scaffold_19	AUGUSTUS	CDS	10044676	10044840	1.0	+	2	ID=g9789.t1.CDS5;Parent=g9789.t1
HiC_scaffold_19	AUGUSTUS	intron	10044841	10050065	1.0	+	.	ID=g9789.t1.intron5;Parent=g9789.t1
HiC_scaffold_19	AUGUSTUS	exon	10050066	10050264	.	+	.	ID=g9789.t1.exon6;Parent=g9789.t1
HiC_scaffold_19	AUGUSTUS	CDS	10050066	10050264	1.0	+	2	ID=g9789.t1.CDS6;Parent=g9789.t1
HiC_scaffold_19	AUGUSTUS	intron	10050265	10052574	1.0	+	.	ID=g9789.t1.intron6;Parent=g9789.t1
HiC_scaffold_19	AUGUSTUS	exon	10052575	10052713	.	+	.	ID=g9789.t1.exon7;Parent=g9789.t1
HiC_scaffold_19	AUGUSTUS	CDS	10052575	10052713	1.0	+	1	ID=g9789.t1.CDS7;Parent=g9789.t1
HiC_scaffold_19	AUGUSTUS	intron	10052714	10064558	1.0	+	.	ID=g9789.t1.intron7;Parent=g9789.t1
HiC_scaffold_19	AUGUSTUS	exon	10064559	10064734	.	+	.	ID=g9789.t1.exon8;Parent=g9789.t1
HiC_scaffold_19	AUGUSTUS	CDS	10064559	10064734	1.0	+	0	ID=g9789.t1.CDS8;Parent=g9789.t1
HiC_scaffold_19	AUGUSTUS	intron	10064735	10068910	1.0	+	.	ID=g9789.t1.intron8;Parent=g9789.t1
HiC_scaffold_19	AUGUSTUS	exon	10068911	10068975	.	+	.	ID=g9789.t1.exon9;Parent=g9789.t1
HiC_scaffold_19	AUGUSTUS	CDS	10068911	10068975	1.0	+	1	ID=g9789.t1.CDS9;Parent=g9789.t1
HiC_scaffold_19	AUGUSTUS	intron	10068976	10087535	1.0	+	.	ID=g9789.t1.intron9;Parent=g9789.t1
HiC_scaffold_19	AUGUSTUS	exon	10087536	10087778	.	+	.	ID=g9789.t1.exon10;Parent=g9789.t1
HiC_scaffold_19	AUGUSTUS	CDS	10087536	10087778	1.0	+	2	ID=g9789.t1.CDS10;Parent=g9789.t1
HiC_scaffold_19	AUGUSTUS	intron	10087779	10096289	1.0	+	.	ID=g9789.t1.intron10;Parent=g9789.t1
HiC_scaffold_19	AUGUSTUS	exon	10096290	10096372	.	+	.	ID=g9789.t1.exon11;Parent=g9789.t1
HiC_scaffold_19	AUGUSTUS	CDS	10096290	10096372	1.0	+	2	ID=g9789.t1.CDS11;Parent=g9789.t1
HiC_scaffold_19	AUGUSTUS	stop_codon	10096370	10096372	.	+	0	ID=g9789.t1.stop1;Parent=g9789.t1
HiC_scaffold_19	AUGUSTUS	start_codon	10365633	10365635	.	+	0	ID=g9790.t1.start1;Parent=g9790.t1
HiC_scaffold_19	AUGUSTUS	exon	10365633	10365658	.	+	.	ID=g9790.t1.exon1;Parent=g9790.t1
HiC_scaffold_19	AUGUSTUS	CDS	10365633	10365658	1.0	+	0	ID=g9790.t1.CDS1;Parent=g9790.t1
HiC_scaffold_19	AUGUSTUS	gene	10365633	10394766	.	+	.	ID=g9790
HiC_scaffold_19	AUGUSTUS	mRNA	10365633	10394766	1.0	+	.	ID=g9790.t1;Parent=g9790;em_target=9685.ENSFCAP00000018944;em_score=801.1;em_evalue=3.5e-244;em_tcov=.;em_OGs=KOG2692@1|root,KOG2692@2759|Eukaryota,38B6Y@33154|Opisthokonta,3BC7V@33208|Metazoa,3CW0Y@33213|Bilateria,483FN@7711|Chordata,492A7@7742|Vertebrata,3J4WE@40674|Mammalia,3EJ71@33554|Carnivora;em_COG_cat=G;em_desc=ST8 alpha-N-acetyl-neuraminide alpha-2,8-sialyltransferase 2;em_max_annot_lvl=33208|Metazoa;em_Preferred_name=ST8SIA2;em_KEGG_ko=ko:K06612,ko:K06614;em_BRITE=ko00000,ko01000,ko01003;em_CAZy=GT29;em_PFAMs=Glyco_transf_29;em_GOs=GO:0000139,GO:0001573,GO:0001574,GO:0003674,GO:0003824,GO:0003828,GO:0005488,GO:0005575,GO:0005622,GO:0005623,GO:0005737,GO:0005768,GO:0005769,GO:0005794,GO:0005975,GO:0006464,GO:0006486,GO:0006491,GO:0006629,GO:0006643,GO:0006664,GO:0006665,GO:0006672,GO:0006687,GO:0006688,GO:0006807,GO:0007275,GO:0007399,GO:0008150,GO:0008152,GO:0008373,GO:0008610,GO:0009058,GO:0009059,GO:0009100,GO:0009101,GO:0009247,GO:0009311,GO:0009987,GO:0012505,GO:0016020,GO:0016740,GO:0016757,GO:0019538,GO:0030148,GO:0031090,GO:0031406,GO:0031410,GO:0031982,GO:0031984,GO:0032501,GO:0032502,GO:0033691,GO:0034641,GO:0034645,GO:0036094,GO:0036211,GO:0043167,GO:0043168,GO:0043170,GO:0043177,GO:0043226,GO:0043227,GO:0043229,GO:0043231,GO:0043412,GO:0043413,GO:0043603,GO:0043604,GO:0044237,GO:0044238,GO:0044249,GO:0044255,GO:0044260,GO:0044267,GO:0044271,GO:0044422,GO:0044424,GO:0044431,GO:0044444,GO:0044446,GO:0044464,GO:0046467,GO:0046513,GO:0048731,GO:0048856,GO:0055037,GO:0070085,GO:0071704,GO:0097367,GO:0097503,GO:0097708,GO:0098588,GO:0098791,GO:1901135,GO:1901137,GO:1901564,GO:1901566,GO:1901576,GO:1903509
HiC_scaffold_19	AUGUSTUS	intron	10365659	10365777	1.0	+	.	ID=g9790.t1.intron1;Parent=g9790.t1
HiC_scaffold_19	AUGUSTUS	exon	10365778	10365840	.	+	.	ID=g9790.t1.exon2;Parent=g9790.t1
HiC_scaffold_19	AUGUSTUS	CDS	10365778	10365840	1.0	+	1	ID=g9790.t1.CDS2;Parent=g9790.t1
HiC_scaffold_19	AUGUSTUS	intron	10365841	10369308	1.0	+	.	ID=g9790.t1.intron2;Parent=g9790.t1
HiC_scaffold_19	AUGUSTUS	exon	10369309	10369437	.	+	.	ID=g9790.t1.exon3;Parent=g9790.t1
HiC_scaffold_19	AUGUSTUS	CDS	10369309	10369437	1.0	+	1	ID=g9790.t1.CDS3;Parent=g9790.t1
HiC_scaffold_19	AUGUSTUS	intron	10369438	10373182	1.0	+	.	ID=g9790.t1.intron3;Parent=g9790.t1
HiC_scaffold_19	AUGUSTUS	exon	10373183	10373440	.	+	.	ID=g9790.t1.exon4;Parent=g9790.t1
HiC_scaffold_19	AUGUSTUS	CDS	10373183	10373440	1.0	+	1	ID=g9790.t1.CDS4;Parent=g9790.t1
HiC_scaffold_19	AUGUSTUS	intron	10373441	10378902	1.0	+	.	ID=g9790.t1.intron4;Parent=g9790.t1
HiC_scaffold_19	AUGUSTUS	exon	10378903	10379196	.	+	.	ID=g9790.t1.exon5;Parent=g9790.t1
HiC_scaffold_19	AUGUSTUS	CDS	10378903	10379196	1.0	+	1	ID=g9790.t1.CDS5;Parent=g9790.t1
HiC_scaffold_19	AUGUSTUS	intron	10379197	10394480	1.0	+	.	ID=g9790.t1.intron5;Parent=g9790.t1
HiC_scaffold_19	AUGUSTUS	exon	10394481	10394766	.	+	.	ID=g9790.t1.exon6;Parent=g9790.t1
HiC_scaffold_19	AUGUSTUS	CDS	10394481	10394766	1.0	+	1	ID=g9790.t1.CDS6;Parent=g9790.t1
HiC_scaffold_19	AUGUSTUS	stop_codon	10394764	10394766	.	+	0	ID=g9790.t1.stop1;Parent=g9790.t1
HiC_scaffold_19	gmst	stop_codon	10398069	10398071	2.608609	-	0	ID=g9791.t1.stop1;Parent=g9791.t1
HiC_scaffold_19	gmst	gene	10398069	10398434	.	-	.	ID=g9791
HiC_scaffold_19	gmst	mRNA	10398069	10398434	.	-	.	ID=g9791.t1;Parent=g9791
HiC_scaffold_19	gmst	CDS	10398069	10398434	2.608609	-	0	ID=g9791.t1.CDS1;Parent=g9791.t1
HiC_scaffold_19	gmst	exon	10398069	10398434	2.608609	-	0	ID=g9791.t1.exon1;Parent=g9791.t1
HiC_scaffold_19	gmst	start_codon	10398432	10398434	2.608609	-	0	ID=g9791.t1.start1;Parent=g9791.t1
HiC_scaffold_19	AUGUSTUS	stop_codon	10491488	10491490	.	-	0	ID=g9792.t1.stop1;Parent=g9792.t1
HiC_scaffold_19	GeneMark.hmm3	stop_codon	10491488	10491490	.	-	0	ID=g9792.t2.stop1;Parent=g9792.t2
HiC_scaffold_19	AUGUSTUS	stop_codon	10491488	10491490	.	-	0	ID=g9792.t4.stop1;Parent=g9792.t4
HiC_scaffold_19	AUGUSTUS	exon	10491488	10491491	.	-	.	ID=g9792.t1.exon1;Parent=g9792.t1
HiC_scaffold_19	GeneMark.hmm3	CDS	10491488	10491491	.	-	1	ID=g9792.t2.CDS1;Parent=g9792.t2
HiC_scaffold_19	GeneMark.hmm3	exon	10491488	10491491	.	-	1	ID=g9792.t2.exon1;Parent=g9792.t2
HiC_scaffold_19	AUGUSTUS	exon	10491488	10491491	.	-	.	ID=g9792.t4.exon1;Parent=g9792.t4
HiC_scaffold_19	AUGUSTUS	CDS	10491488	10491491	1.0	-	1	ID=g9792.t1.CDS1;Parent=g9792.t1
HiC_scaffold_19	AUGUSTUS	CDS	10491488	10491491	1.0	-	1	ID=g9792.t4.CDS1;Parent=g9792.t4
HiC_scaffold_19	GeneMark.hmm3	mRNA	10491488	10500336	.	-	.	ID=g9792.t2;Parent=g9792;em_target=109478.XP_005869986.1;em_score=88.4;em_evalue=5.2e-28;em_tcov=.;em_OGs=2CZHC@1|root,2S4RE@2759|Eukaryota,3A6E2@33154|Opisthokonta,3BT34@33208|Metazoa,3D9HN@33213|Bilateria,48FXA@7711|Chordata,49CSN@7742|Vertebrata,3JGSX@40674|Mammalia,4KZ0P@9397|Chiroptera;em_COG_cat=S;em_desc=Family with sequence similarity 174, member B;em_max_annot_lvl=33208|Metazoa;em_Preferred_name=FAM174B;em_PFAMs=DUF1180;em_GOs=
HiC_scaffold_19	AUGUSTUS	mRNA	10491488	10529028	.	-	.	ID=g9792.t1;Parent=g9792;em_target=9707.XP_004408356.1;em_score=237.6;em_evalue=9.9e-74;em_tcov=.;em_OGs=2CZHC@1|root,2S4RE@2759|Eukaryota,3A6E2@33154|Opisthokonta,3BT34@33208|Metazoa,3D9HN@33213|Bilateria,48FXA@7711|Chordata,49CSN@7742|Vertebrata,3JGSX@40674|Mammalia,3EVR7@33554|Carnivora;em_COG_cat=S;em_desc=Protein of unknown function (DUF1180);em_max_annot_lvl=33208|Metazoa;em_Preferred_name=FAM174B;em_PFAMs=DUF1180;em_GOs=
HiC_scaffold_19	AUGUSTUS	gene	10491488	10549840	.	-	.	ID=g9792
HiC_scaffold_19	AUGUSTUS	mRNA	10491488	10549840	.	-	.	ID=g9792.t4;Parent=g9792;em_target=246437.XP_006142762.1;em_score=174.4;em_evalue=1.2e-54;em_tcov=.;em_OGs=2CZHC@1|root,2S4RE@2759|Eukaryota,3A6E2@33154|Opisthokonta,3BT34@33208|Metazoa,3D9HN@33213|Bilateria,48FXA@7711|Chordata,49CSN@7742|Vertebrata,3JGSX@40674|Mammalia,35QFT@314146|Euarchontoglires;em_COG_cat=S;em_desc=Protein of unknown function (DUF1180);em_max_annot_lvl=33208|Metazoa;em_Preferred_name=FAM174B;em_PFAMs=DUF1180;em_GOs=
HiC_scaffold_19	GeneMark.hmm3	intron	10491492	10499753	.	-	2	ID=g9792.t2.intron1;Parent=g9792.t2
HiC_scaffold_19	AUGUSTUS	intron	10491492	10499753	1.0	-	.	ID=g9792.t1.intron1;Parent=g9792.t1
HiC_scaffold_19	AUGUSTUS	intron	10491492	10499753	1.0	-	.	ID=g9792.t4.intron1;Parent=g9792.t4
HiC_scaffold_19	AUGUSTUS	exon	10499754	10499885	.	-	.	ID=g9792.t1.exon2;Parent=g9792.t1
HiC_scaffold_19	GeneMark.hmm3	CDS	10499754	10499885	.	-	1	ID=g9792.t2.CDS2;Parent=g9792.t2
HiC_scaffold_19	GeneMark.hmm3	exon	10499754	10499885	.	-	1	ID=g9792.t2.exon2;Parent=g9792.t2
HiC_scaffold_19	AUGUSTUS	exon	10499754	10499885	.	-	.	ID=g9792.t4.exon2;Parent=g9792.t4
HiC_scaffold_19	AUGUSTUS	CDS	10499754	10499885	1.0	-	1	ID=g9792.t1.CDS2;Parent=g9792.t1
HiC_scaffold_19	AUGUSTUS	CDS	10499754	10499885	1.0	-	1	ID=g9792.t4.CDS2;Parent=g9792.t4
HiC_scaffold_19	GeneMark.hmm3	intron	10499886	10500238	.	-	2	ID=g9792.t2.intron2;Parent=g9792.t2
HiC_scaffold_19	AUGUSTUS	intron	10499886	10517368	1.0	-	.	ID=g9792.t1.intron2;Parent=g9792.t1
HiC_scaffold_19	AUGUSTUS	intron	10499886	10517368	1.0	-	.	ID=g9792.t4.intron2;Parent=g9792.t4
HiC_scaffold_19	GeneMark.hmm3	CDS	10500239	10500336	.	-	0	ID=g9792.t2.CDS3;Parent=g9792.t2
HiC_scaffold_19	GeneMark.hmm3	exon	10500239	10500336	.	-	0	ID=g9792.t2.exon3;Parent=g9792.t2
HiC_scaffold_19	GeneMark.hmm3	start_codon	10500334	10500336	.	-	0	ID=g9792.t2.start1;Parent=g9792.t2
HiC_scaffold_19	GeneMark.hmm3	stop_codon	10514771	10514773	.	-	0	ID=g9792.t3.stop1;Parent=g9792.t3
HiC_scaffold_19	GeneMark.hmm3	CDS	10514771	10515141	.	-	2	ID=g9792.t3.CDS1;Parent=g9792.t3
HiC_scaffold_19	GeneMark.hmm3	exon	10514771	10515141	.	-	2	ID=g9792.t3.exon1;Parent=g9792.t3
HiC_scaffold_19	GeneMark.hmm3	mRNA	10514771	10526228	.	-	.	ID=g9792.t3;Parent=g9792;em_target=9707.XP_004408356.1;em_score=130.1;em_evalue=3.2e-40;em_tcov=.;em_OGs=2CZHC@1|root,2S4RE@2759|Eukaryota,3A6E2@33154|Opisthokonta,3BT34@33208|Metazoa,3D9HN@33213|Bilateria,48FXA@7711|Chordata,49CSN@7742|Vertebrata,3JGSX@40674|Mammalia,3EVR7@33554|Carnivora;em_COG_cat=S;em_desc=Protein of unknown function (DUF1180);em_max_annot_lvl=33208|Metazoa;em_Preferred_name=FAM174B;em_PFAMs=DUF1180;em_GOs=
HiC_scaffold_19	GeneMark.hmm3	intron	10515142	10515254	.	-	1	ID=g9792.t3.intron1;Parent=g9792.t3
HiC_scaffold_19	GeneMark.hmm3	CDS	10515255	10515282	.	-	0	ID=g9792.t3.CDS2;Parent=g9792.t3
HiC_scaffold_19	GeneMark.hmm3	exon	10515255	10515282	.	-	0	ID=g9792.t3.exon2;Parent=g9792.t3
HiC_scaffold_19	GeneMark.hmm3	intron	10515283	10515310	.	-	0	ID=g9792.t3.intron2;Parent=g9792.t3
HiC_scaffold_19	GeneMark.hmm3	CDS	10515311	10515410	.	-	1	ID=g9792.t3.CDS3;Parent=g9792.t3
HiC_scaffold_19	GeneMark.hmm3	exon	10515311	10515410	.	-	1	ID=g9792.t3.exon3;Parent=g9792.t3
HiC_scaffold_19	GeneMark.hmm3	intron	10515411	10515945	.	-	2	ID=g9792.t3.intron3;Parent=g9792.t3
HiC_scaffold_19	GeneMark.hmm3	CDS	10515946	10516036	.	-	2	ID=g9792.t3.CDS4;Parent=g9792.t3
HiC_scaffold_19	GeneMark.hmm3	exon	10515946	10516036	.	-	2	ID=g9792.t3.exon4;Parent=g9792.t3
HiC_scaffold_19	GeneMark.hmm3	intron	10516037	10517171	.	-	1	ID=g9792.t3.intron4;Parent=g9792.t3
HiC_scaffold_19	GeneMark.hmm3	CDS	10517172	10517601	.	-	0	ID=g9792.t3.CDS5;Parent=g9792.t3
HiC_scaffold_19	GeneMark.hmm3	exon	10517172	10517601	.	-	0	ID=g9792.t3.exon5;Parent=g9792.t3
HiC_scaffold_19	AUGUSTUS	exon	10517369	10517494	.	-	.	ID=g9792.t4.exon3;Parent=g9792.t4
HiC_scaffold_19	AUGUSTUS	CDS	10517369	10517494	0.79	-	1	ID=g9792.t4.CDS3;Parent=g9792.t4
HiC_scaffold_19	AUGUSTUS	exon	10517369	10517601	.	-	.	ID=g9792.t1.exon3;Parent=g9792.t1
HiC_scaffold_19	AUGUSTUS	CDS	10517369	10517601	0.98	-	0	ID=g9792.t1.CDS3;Parent=g9792.t1
HiC_scaffold_19	AUGUSTUS	intron	10517495	10549775	0.62	-	.	ID=g9792.t4.intron3;Parent=g9792.t4
HiC_scaffold_19	GeneMark.hmm3	intron	10517602	10518030	.	-	0	ID=g9792.t3.intron5;Parent=g9792.t3
HiC_scaffold_19	AUGUSTUS	intron	10517602	10528983	0.53	-	.	ID=g9792.t1.intron3;Parent=g9792.t1
HiC_scaffold_19	GeneMark.hmm3	CDS	10518031	10518195	.	-	0	ID=g9792.t3.CDS6;Parent=g9792.t3
HiC_scaffold_19	GeneMark.hmm3	exon	10518031	10518195	.	-	0	ID=g9792.t3.exon6;Parent=g9792.t3
HiC_scaffold_19	GeneMark.hmm3	intron	10518196	10518243	.	-	0	ID=g9792.t3.intron6;Parent=g9792.t3
HiC_scaffold_19	GeneMark.hmm3	CDS	10518244	10518334	.	-	1	ID=g9792.t3.CDS7;Parent=g9792.t3
HiC_scaffold_19	GeneMark.hmm3	exon	10518244	10518334	.	-	1	ID=g9792.t3.exon7;Parent=g9792.t3
HiC_scaffold_19	GeneMark.hmm3	intron	10518335	10526139	.	-	2	ID=g9792.t3.intron7;Parent=g9792.t3
HiC_scaffold_19	GeneMark.hmm3	CDS	10526140	10526228	.	-	0	ID=g9792.t3.CDS8;Parent=g9792.t3
HiC_scaffold_19	GeneMark.hmm3	exon	10526140	10526228	.	-	0	ID=g9792.t3.exon8;Parent=g9792.t3
HiC_scaffold_19	GeneMark.hmm3	start_codon	10526226	10526228	.	-	0	ID=g9792.t3.start1;Parent=g9792.t3
HiC_scaffold_19	AUGUSTUS	exon	10528984	10529028	.	-	.	ID=g9792.t1.exon4;Parent=g9792.t1
HiC_scaffold_19	AUGUSTUS	CDS	10528984	10529028	0.53	-	0	ID=g9792.t1.CDS4;Parent=g9792.t1
HiC_scaffold_19	AUGUSTUS	start_codon	10529026	10529028	.	-	0	ID=g9792.t1.start1;Parent=g9792.t1
HiC_scaffold_19	AUGUSTUS	exon	10549776	10549840	.	-	.	ID=g9792.t4.exon4;Parent=g9792.t4
HiC_scaffold_19	AUGUSTUS	CDS	10549776	10549840	0.91	-	0	ID=g9792.t4.CDS4;Parent=g9792.t4
HiC_scaffold_19	AUGUSTUS	start_codon	10549838	10549840	.	-	0	ID=g9792.t4.start1;Parent=g9792.t4
HiC_scaffold_19	AUGUSTUS	start_codon	10686939	10686941	.	+	0	ID=g9793.t1.start1;Parent=g9793.t1
HiC_scaffold_19	AUGUSTUS	start_codon	10686939	10686941	.	+	0	ID=g9793.t2.start1;Parent=g9793.t2
HiC_scaffold_19	AUGUSTUS	exon	10686939	10687000	.	+	.	ID=g9793.t1.exon1;Parent=g9793.t1
HiC_scaffold_19	AUGUSTUS	exon	10686939	10687000	.	+	.	ID=g9793.t2.exon1;Parent=g9793.t2
HiC_scaffold_19	AUGUSTUS	CDS	10686939	10687000	1.0	+	0	ID=g9793.t1.CDS1;Parent=g9793.t1
HiC_scaffold_19	AUGUSTUS	CDS	10686939	10687000	1.0	+	0	ID=g9793.t2.CDS1;Parent=g9793.t2
HiC_scaffold_19	AUGUSTUS	gene	10686939	10798855	.	+	.	ID=g9793
HiC_scaffold_19	AUGUSTUS	mRNA	10686939	10798855	.	+	.	ID=g9793.t2;Parent=g9793;em_target=9668.ENSMPUP00000017464;em_score=4120.8;em_evalue=0.0;em_tcov=.;em_OGs=COG0553@1|root,KOG0384@2759|Eukaryota,3AVUY@33154|Opisthokonta,3BBIJ@33208|Metazoa,3CZ1Q@33213|Bilateria,481EV@7711|Chordata,4924W@7742|Vertebrata,3J8QY@40674|Mammalia,3ERA1@33554|Carnivora;em_COG_cat=K;em_desc=Chromodomain helicase DNA binding protein 2;em_max_annot_lvl=33208|Metazoa;em_Preferred_name=CHD2;em_EC=3.6.4.12;em_KEGG_ko=ko:K11367,ko:K20091;em_BRITE=ko00000,ko01000,ko03021,ko03036;em_PFAMs=Chromo,DUF4208,Helicase_C,SNF2_N;em_GOs=GO:0000003,GO:0000976,GO:0000977,GO:0000978,GO:0000987,GO:0001012,GO:0001067,GO:0002009,GO:0002165,GO:0002244,GO:0002376,GO:0002520,GO:0003006,GO:0003674,GO:0003676,GO:0003677,GO:0003678,GO:0003682,GO:0003690,GO:0003824,GO:0004003,GO:0004386,GO:0005488,GO:0005515,GO:0005575,GO:0005622,GO:0005623,GO:0005634,GO:0005654,GO:0005694,GO:0005700,GO:0005703,GO:0005705,GO:0005730,GO:0006325,GO:0006338,GO:0006355,GO:0006357,GO:0006950,GO:0006974,GO:0006996,GO:0006997,GO:0007275,GO:0007276,GO:0007281,GO:0007292,GO:0007338,GO:0007444,GO:0007472,GO:0007476,GO:0007517,GO:0007552,GO:0007560,GO:0008026,GO:0008094,GO:0008150,GO:0009566,GO:0009653,GO:0009791,GO:0009886,GO:0009887,GO:0009888,GO:0009889,GO:0009987,GO:0010468,GO:0010556,GO:0016043,GO:0016462,GO:0016787,GO:0016817,GO:0016818,GO:0016887,GO:0017111,GO:0019219,GO:0019222,GO:0019953,GO:0022412,GO:0022414,GO:0022607,GO:0030097,GO:0030154,GO:0031323,GO:0031326,GO:0031974,GO:0031981,GO:0032392,GO:0032501,GO:0032502,GO:0032504,GO:0032508,GO:0033554,GO:0034728,GO:0035039,GO:0035041,GO:0035042,GO:0035107,GO:0035114,GO:0035120,GO:0035220,GO:0035239,GO:0035295,GO:0042393,GO:0042623,GO:0043044,GO:0043226,GO:0043227,GO:0043228,GO:0043229,GO:0043231,GO:0043232,GO:0043233,GO:0043486,GO:0043565,GO:0043933,GO:0044085,GO:0044212,GO:0044422,GO:0044424,GO:0044427,GO:0044428,GO:0044446,GO:0044464,GO:0044703,GO:0048468,GO:0048477,GO:0048513,GO:0048534,GO:0048563,GO:0048569,GO:0048609,GO:0048707,GO:0048729,GO:0048731,GO:0048736,GO:0048737,GO:0048856,GO:0048863,GO:0048869,GO:0050789,GO:0050794,GO:0050896,GO:0051171,GO:0051252,GO:0051276,GO:0051704,GO:0051716,GO:0060218,GO:0060255,GO:0060429,GO:0060562,GO:0061061,GO:0065007,GO:0070013,GO:0070035,GO:0070925,GO:0071103,GO:0071824,GO:0071840,GO:0080090,GO:0097159,GO:0098687,GO:0140097,GO:1901363,GO:1903506,GO:1990837,GO:2000112,GO:2001141
HiC_scaffold_19	AUGUSTUS	mRNA	10686939	10798855	1.0	+	.	ID=g9793.t1;Parent=g9793;em_target=9668.ENSMPUP00000017464;em_score=4156.3;em_evalue=0.0;em_tcov=.;em_OGs=COG0553@1|root,KOG0384@2759|Eukaryota,3AVUY@33154|Opisthokonta,3BBIJ@33208|Metazoa,3CZ1Q@33213|Bilateria,481EV@7711|Chordata,4924W@7742|Vertebrata,3J8QY@40674|Mammalia,3ERA1@33554|Carnivora;em_COG_cat=K;em_desc=Chromodomain helicase DNA binding protein 2;em_max_annot_lvl=33208|Metazoa;em_Preferred_name=CHD2;em_EC=3.6.4.12;em_KEGG_ko=ko:K11367,ko:K20091;em_BRITE=ko00000,ko01000,ko03021,ko03036;em_PFAMs=Chromo,DUF4208,Helicase_C,SNF2_N;em_GOs=GO:0000003,GO:0000976,GO:0000977,GO:0000978,GO:0000987,GO:0001012,GO:0001067,GO:0002009,GO:0002165,GO:0002244,GO:0002376,GO:0002520,GO:0003006,GO:0003674,GO:0003676,GO:0003677,GO:0003678,GO:0003682,GO:0003690,GO:0003824,GO:0004003,GO:0004386,GO:0005488,GO:0005515,GO:0005575,GO:0005622,GO:0005623,GO:0005634,GO:0005654,GO:0005694,GO:0005700,GO:0005703,GO:0005705,GO:0005730,GO:0006325,GO:0006338,GO:0006355,GO:0006357,GO:0006950,GO:0006974,GO:0006996,GO:0006997,GO:0007275,GO:0007276,GO:0007281,GO:0007292,GO:0007338,GO:0007444,GO:0007472,GO:0007476,GO:0007517,GO:0007552,GO:0007560,GO:0008026,GO:0008094,GO:0008150,GO:0009566,GO:0009653,GO:0009791,GO:0009886,GO:0009887,GO:0009888,GO:0009889,GO:0009987,GO:0010468,GO:0010556,GO:0016043,GO:0016462,GO:0016787,GO:0016817,GO:0016818,GO:0016887,GO:0017111,GO:0019219,GO:0019222,GO:0019953,GO:0022412,GO:0022414,GO:0022607,GO:0030097,GO:0030154,GO:0031323,GO:0031326,GO:0031974,GO:0031981,GO:0032392,GO:0032501,GO:0032502,GO:0032504,GO:0032508,GO:0033554,GO:0034728,GO:0035039,GO:0035041,GO:0035042,GO:0035107,GO:0035114,GO:0035120,GO:0035220,GO:0035239,GO:0035295,GO:0042393,GO:0042623,GO:0043044,GO:0043226,GO:0043227,GO:0043228,GO:0043229,GO:0043231,GO:0043232,GO:0043233,GO:0043486,GO:0043565,GO:0043933,GO:0044085,GO:0044212,GO:0044422,GO:0044424,GO:0044427,GO:0044428,GO:0044446,GO:0044464,GO:0044703,GO:0048468,GO:0048477,GO:0048513,GO:0048534,GO:0048563,GO:0048569,GO:0048609,GO:0048707,GO:0048729,GO:0048731,GO:0048736,GO:0048737,GO:0048856,GO:0048863,GO:0048869,GO:0050789,GO:0050794,GO:0050896,GO:0051171,GO:0051252,GO:0051276,GO:0051704,GO:0051716,GO:0060218,GO:0060255,GO:0060429,GO:0060562,GO:0061061,GO:0065007,GO:0070013,GO:0070035,GO:0070925,GO:0071103,GO:0071824,GO:0071840,GO:0080090,GO:0097159,GO:0098687,GO:0140097,GO:1901363,GO:1903506,GO:1990837,GO:2000112,GO:2001141
HiC_scaffold_19	AUGUSTUS	intron	10687001	10687877	1.0	+	.	ID=g9793.t2.intron1;Parent=g9793.t2
HiC_scaffold_19	AUGUSTUS	intron	10687001	10708655	1.0	+	.	ID=g9793.t1.intron1;Parent=g9793.t1
HiC_scaffold_19	AUGUSTUS	exon	10687878	10687973	.	+	.	ID=g9793.t2.exon2;Parent=g9793.t2
HiC_scaffold_19	AUGUSTUS	CDS	10687878	10687973	0.15	+	1	ID=g9793.t2.CDS2;Parent=g9793.t2
HiC_scaffold_19	AUGUSTUS	intron	10687974	10689937	0.13	+	.	ID=g9793.t2.intron2;Parent=g9793.t2
HiC_scaffold_19	AUGUSTUS	exon	10689938	10690060	.	+	.	ID=g9793.t2.exon3;Parent=g9793.t2
HiC_scaffold_19	AUGUSTUS	CDS	10689938	10690060	0.13	+	1	ID=g9793.t2.CDS3;Parent=g9793.t2
HiC_scaffold_19	AUGUSTUS	intron	10690061	10708655	0.14	+	.	ID=g9793.t2.intron3;Parent=g9793.t2
HiC_scaffold_19	AUGUSTUS	exon	10708656	10708887	.	+	.	ID=g9793.t1.exon2;Parent=g9793.t1
HiC_scaffold_19	AUGUSTUS	exon	10708656	10708887	.	+	.	ID=g9793.t2.exon4;Parent=g9793.t2
HiC_scaffold_19	AUGUSTUS	CDS	10708656	10708887	1.0	+	1	ID=g9793.t1.CDS2;Parent=g9793.t1
HiC_scaffold_19	AUGUSTUS	CDS	10708656	10708887	1.0	+	1	ID=g9793.t2.CDS4;Parent=g9793.t2
HiC_scaffold_19	AUGUSTUS	intron	10708888	10712614	1.0	+	.	ID=g9793.t1.intron2;Parent=g9793.t1
HiC_scaffold_19	AUGUSTUS	intron	10708888	10712614	1.0	+	.	ID=g9793.t2.intron4;Parent=g9793.t2
HiC_scaffold_19	AUGUSTUS	exon	10712615	10712701	.	+	.	ID=g9793.t1.exon3;Parent=g9793.t1
HiC_scaffold_19	AUGUSTUS	exon	10712615	10712701	.	+	.	ID=g9793.t2.exon5;Parent=g9793.t2
HiC_scaffold_19	AUGUSTUS	CDS	10712615	10712701	1.0	+	0	ID=g9793.t1.CDS3;Parent=g9793.t1
HiC_scaffold_19	AUGUSTUS	CDS	10712615	10712701	1.0	+	0	ID=g9793.t2.CDS5;Parent=g9793.t2
HiC_scaffold_19	AUGUSTUS	intron	10712702	10714409	1.0	+	.	ID=g9793.t1.intron3;Parent=g9793.t1
HiC_scaffold_19	AUGUSTUS	intron	10712702	10714409	1.0	+	.	ID=g9793.t2.intron5;Parent=g9793.t2
HiC_scaffold_19	AUGUSTUS	exon	10714410	10714471	.	+	.	ID=g9793.t1.exon4;Parent=g9793.t1
HiC_scaffold_19	AUGUSTUS	exon	10714410	10714471	.	+	.	ID=g9793.t2.exon6;Parent=g9793.t2
HiC_scaffold_19	AUGUSTUS	CDS	10714410	10714471	1.0	+	0	ID=g9793.t1.CDS4;Parent=g9793.t1
HiC_scaffold_19	AUGUSTUS	CDS	10714410	10714471	1.0	+	0	ID=g9793.t2.CDS6;Parent=g9793.t2
HiC_scaffold_19	AUGUSTUS	intron	10714472	10720836	1.0	+	.	ID=g9793.t1.intron4;Parent=g9793.t1
HiC_scaffold_19	AUGUSTUS	intron	10714472	10720836	1.0	+	.	ID=g9793.t2.intron6;Parent=g9793.t2
HiC_scaffold_19	AUGUSTUS	exon	10720837	10720944	.	+	.	ID=g9793.t1.exon5;Parent=g9793.t1
HiC_scaffold_19	AUGUSTUS	exon	10720837	10720944	.	+	.	ID=g9793.t2.exon7;Parent=g9793.t2
HiC_scaffold_19	AUGUSTUS	CDS	10720837	10720944	1.0	+	1	ID=g9793.t1.CDS5;Parent=g9793.t1
HiC_scaffold_19	AUGUSTUS	CDS	10720837	10720944	1.0	+	1	ID=g9793.t2.CDS7;Parent=g9793.t2
HiC_scaffold_19	AUGUSTUS	intron	10720945	10722925	1.0	+	.	ID=g9793.t1.intron5;Parent=g9793.t1
HiC_scaffold_19	AUGUSTUS	intron	10720945	10722925	1.0	+	.	ID=g9793.t2.intron7;Parent=g9793.t2
HiC_scaffold_19	AUGUSTUS	exon	10722926	10723066	.	+	.	ID=g9793.t1.exon6;Parent=g9793.t1
HiC_scaffold_19	AUGUSTUS	exon	10722926	10723066	.	+	.	ID=g9793.t2.exon8;Parent=g9793.t2
HiC_scaffold_19	AUGUSTUS	CDS	10722926	10723066	1.0	+	1	ID=g9793.t1.CDS6;Parent=g9793.t1
HiC_scaffold_19	AUGUSTUS	CDS	10722926	10723066	1.0	+	1	ID=g9793.t2.CDS8;Parent=g9793.t2
HiC_scaffold_19	AUGUSTUS	intron	10723067	10724500	1.0	+	.	ID=g9793.t1.intron6;Parent=g9793.t1
HiC_scaffold_19	AUGUSTUS	intron	10723067	10724500	1.0	+	.	ID=g9793.t2.intron8;Parent=g9793.t2
HiC_scaffold_19	AUGUSTUS	exon	10724501	10724634	.	+	.	ID=g9793.t1.exon7;Parent=g9793.t1
HiC_scaffold_19	AUGUSTUS	exon	10724501	10724634	.	+	.	ID=g9793.t2.exon9;Parent=g9793.t2
HiC_scaffold_19	AUGUSTUS	CDS	10724501	10724634	1.0	+	1	ID=g9793.t1.CDS7;Parent=g9793.t1
HiC_scaffold_19	AUGUSTUS	CDS	10724501	10724634	1.0	+	1	ID=g9793.t2.CDS9;Parent=g9793.t2
HiC_scaffold_19	AUGUSTUS	intron	10724635	10726527	1.0	+	.	ID=g9793.t1.intron7;Parent=g9793.t1
HiC_scaffold_19	AUGUSTUS	intron	10724635	10726527	1.0	+	.	ID=g9793.t2.intron9;Parent=g9793.t2
HiC_scaffold_19	AUGUSTUS	exon	10726528	10726753	.	+	.	ID=g9793.t1.exon8;Parent=g9793.t1
HiC_scaffold_19	AUGUSTUS	exon	10726528	10726753	.	+	.	ID=g9793.t2.exon10;Parent=g9793.t2
HiC_scaffold_19	AUGUSTUS	CDS	10726528	10726753	1.0	+	2	ID=g9793.t1.CDS8;Parent=g9793.t1
HiC_scaffold_19	AUGUSTUS	CDS	10726528	10726753	1.0	+	2	ID=g9793.t2.CDS10;Parent=g9793.t2
HiC_scaffold_19	AUGUSTUS	intron	10726754	10728267	1.0	+	.	ID=g9793.t1.intron8;Parent=g9793.t1
HiC_scaffold_19	AUGUSTUS	intron	10726754	10728267	1.0	+	.	ID=g9793.t2.intron10;Parent=g9793.t2
HiC_scaffold_19	AUGUSTUS	exon	10728268	10728368	.	+	.	ID=g9793.t1.exon9;Parent=g9793.t1
HiC_scaffold_19	AUGUSTUS	exon	10728268	10728368	.	+	.	ID=g9793.t2.exon11;Parent=g9793.t2
HiC_scaffold_19	AUGUSTUS	CDS	10728268	10728368	1.0	+	1	ID=g9793.t1.CDS9;Parent=g9793.t1
HiC_scaffold_19	AUGUSTUS	CDS	10728268	10728368	1.0	+	1	ID=g9793.t2.CDS11;Parent=g9793.t2
HiC_scaffold_19	AUGUSTUS	intron	10728369	10729148	1.0	+	.	ID=g9793.t1.intron9;Parent=g9793.t1
HiC_scaffold_19	AUGUSTUS	intron	10728369	10729148	1.0	+	.	ID=g9793.t2.intron11;Parent=g9793.t2
HiC_scaffold_19	AUGUSTUS	exon	10729149	10729193	.	+	.	ID=g9793.t1.exon10;Parent=g9793.t1
HiC_scaffold_19	AUGUSTUS	exon	10729149	10729193	.	+	.	ID=g9793.t2.exon12;Parent=g9793.t2
HiC_scaffold_19	AUGUSTUS	CDS	10729149	10729193	1.0	+	2	ID=g9793.t1.CDS10;Parent=g9793.t1
HiC_scaffold_19	AUGUSTUS	CDS	10729149	10729193	1.0	+	2	ID=g9793.t2.CDS12;Parent=g9793.t2
HiC_scaffold_19	AUGUSTUS	intron	10729194	10729363	1.0	+	.	ID=g9793.t1.intron10;Parent=g9793.t1
HiC_scaffold_19	AUGUSTUS	intron	10729194	10729363	1.0	+	.	ID=g9793.t2.intron12;Parent=g9793.t2
HiC_scaffold_19	AUGUSTUS	exon	10729364	10729542	.	+	.	ID=g9793.t1.exon11;Parent=g9793.t1
HiC_scaffold_19	AUGUSTUS	exon	10729364	10729542	.	+	.	ID=g9793.t2.exon13;Parent=g9793.t2
HiC_scaffold_19	AUGUSTUS	CDS	10729364	10729542	1.0	+	2	ID=g9793.t1.CDS11;Parent=g9793.t1
HiC_scaffold_19	AUGUSTUS	CDS	10729364	10729542	1.0	+	2	ID=g9793.t2.CDS13;Parent=g9793.t2
HiC_scaffold_19	AUGUSTUS	intron	10729543	10731470	1.0	+	.	ID=g9793.t1.intron11;Parent=g9793.t1
HiC_scaffold_19	AUGUSTUS	intron	10729543	10731470	1.0	+	.	ID=g9793.t2.intron13;Parent=g9793.t2
HiC_scaffold_19	AUGUSTUS	exon	10731471	10731595	.	+	.	ID=g9793.t1.exon12;Parent=g9793.t1
HiC_scaffold_19	AUGUSTUS	exon	10731471	10731595	.	+	.	ID=g9793.t2.exon14;Parent=g9793.t2
HiC_scaffold_19	AUGUSTUS	CDS	10731471	10731595	1.0	+	0	ID=g9793.t1.CDS12;Parent=g9793.t1
HiC_scaffold_19	AUGUSTUS	CDS	10731471	10731595	1.0	+	0	ID=g9793.t2.CDS14;Parent=g9793.t2
HiC_scaffold_19	AUGUSTUS	intron	10731596	10732623	1.0	+	.	ID=g9793.t1.intron12;Parent=g9793.t1
HiC_scaffold_19	AUGUSTUS	intron	10731596	10732623	1.0	+	.	ID=g9793.t2.intron14;Parent=g9793.t2
HiC_scaffold_19	AUGUSTUS	exon	10732624	10732840	.	+	.	ID=g9793.t1.exon13;Parent=g9793.t1
HiC_scaffold_19	AUGUSTUS	exon	10732624	10732840	.	+	.	ID=g9793.t2.exon15;Parent=g9793.t2
HiC_scaffold_19	AUGUSTUS	CDS	10732624	10732840	1.0	+	1	ID=g9793.t1.CDS13;Parent=g9793.t1
HiC_scaffold_19	AUGUSTUS	CDS	10732624	10732840	1.0	+	1	ID=g9793.t2.CDS15;Parent=g9793.t2
HiC_scaffold_19	AUGUSTUS	intron	10732841	10734626	1.0	+	.	ID=g9793.t1.intron13;Parent=g9793.t1
HiC_scaffold_19	AUGUSTUS	intron	10732841	10734626	1.0	+	.	ID=g9793.t2.intron15;Parent=g9793.t2
HiC_scaffold_19	AUGUSTUS	exon	10734627	10734716	.	+	.	ID=g9793.t1.exon14;Parent=g9793.t1
HiC_scaffold_19	AUGUSTUS	exon	10734627	10734716	.	+	.	ID=g9793.t2.exon16;Parent=g9793.t2
HiC_scaffold_19	AUGUSTUS	CDS	10734627	10734716	1.0	+	0	ID=g9793.t1.CDS14;Parent=g9793.t1
HiC_scaffold_19	AUGUSTUS	CDS	10734627	10734716	1.0	+	0	ID=g9793.t2.CDS16;Parent=g9793.t2
HiC_scaffold_19	AUGUSTUS	intron	10734717	10735519	1.0	+	.	ID=g9793.t1.intron14;Parent=g9793.t1
HiC_scaffold_19	AUGUSTUS	intron	10734717	10735519	1.0	+	.	ID=g9793.t2.intron16;Parent=g9793.t2
HiC_scaffold_19	AUGUSTUS	exon	10735520	10735710	.	+	.	ID=g9793.t1.exon15;Parent=g9793.t1
HiC_scaffold_19	AUGUSTUS	exon	10735520	10735710	.	+	.	ID=g9793.t2.exon17;Parent=g9793.t2
HiC_scaffold_19	AUGUSTUS	CDS	10735520	10735710	1.0	+	0	ID=g9793.t1.CDS15;Parent=g9793.t1
HiC_scaffold_19	AUGUSTUS	CDS	10735520	10735710	1.0	+	0	ID=g9793.t2.CDS17;Parent=g9793.t2
HiC_scaffold_19	AUGUSTUS	intron	10735711	10743818	1.0	+	.	ID=g9793.t1.intron15;Parent=g9793.t1
HiC_scaffold_19	AUGUSTUS	intron	10735711	10743818	1.0	+	.	ID=g9793.t2.intron17;Parent=g9793.t2
HiC_scaffold_19	AUGUSTUS	exon	10743819	10744007	.	+	.	ID=g9793.t1.exon16;Parent=g9793.t1
HiC_scaffold_19	AUGUSTUS	exon	10743819	10744007	.	+	.	ID=g9793.t2.exon18;Parent=g9793.t2
HiC_scaffold_19	AUGUSTUS	CDS	10743819	10744007	1.0	+	1	ID=g9793.t1.CDS16;Parent=g9793.t1
HiC_scaffold_19	AUGUSTUS	CDS	10743819	10744007	1.0	+	1	ID=g9793.t2.CDS18;Parent=g9793.t2
HiC_scaffold_19	AUGUSTUS	intron	10744008	10748771	1.0	+	.	ID=g9793.t1.intron16;Parent=g9793.t1
HiC_scaffold_19	AUGUSTUS	intron	10744008	10748771	1.0	+	.	ID=g9793.t2.intron18;Parent=g9793.t2
HiC_scaffold_19	AUGUSTUS	exon	10748772	10748934	.	+	.	ID=g9793.t1.exon17;Parent=g9793.t1
HiC_scaffold_19	AUGUSTUS	exon	10748772	10748934	.	+	.	ID=g9793.t2.exon19;Parent=g9793.t2
HiC_scaffold_19	AUGUSTUS	CDS	10748772	10748934	1.0	+	1	ID=g9793.t1.CDS17;Parent=g9793.t1
HiC_scaffold_19	AUGUSTUS	CDS	10748772	10748934	1.0	+	1	ID=g9793.t2.CDS19;Parent=g9793.t2
HiC_scaffold_19	AUGUSTUS	intron	10748935	10749258	1.0	+	.	ID=g9793.t1.intron17;Parent=g9793.t1
HiC_scaffold_19	AUGUSTUS	intron	10748935	10749258	1.0	+	.	ID=g9793.t2.intron19;Parent=g9793.t2
HiC_scaffold_19	AUGUSTUS	exon	10749259	10749411	.	+	.	ID=g9793.t1.exon18;Parent=g9793.t1
HiC_scaffold_19	AUGUSTUS	exon	10749259	10749411	.	+	.	ID=g9793.t2.exon20;Parent=g9793.t2
HiC_scaffold_19	AUGUSTUS	CDS	10749259	10749411	1.0	+	0	ID=g9793.t1.CDS18;Parent=g9793.t1
HiC_scaffold_19	AUGUSTUS	CDS	10749259	10749411	1.0	+	0	ID=g9793.t2.CDS20;Parent=g9793.t2
HiC_scaffold_19	AUGUSTUS	intron	10749412	10751818	1.0	+	.	ID=g9793.t1.intron18;Parent=g9793.t1
HiC_scaffold_19	AUGUSTUS	intron	10749412	10751818	1.0	+	.	ID=g9793.t2.intron20;Parent=g9793.t2
HiC_scaffold_19	AUGUSTUS	exon	10751819	10751890	.	+	.	ID=g9793.t1.exon19;Parent=g9793.t1
HiC_scaffold_19	AUGUSTUS	exon	10751819	10751890	.	+	.	ID=g9793.t2.exon21;Parent=g9793.t2
HiC_scaffold_19	AUGUSTUS	CDS	10751819	10751890	1.0	+	0	ID=g9793.t1.CDS19;Parent=g9793.t1
HiC_scaffold_19	AUGUSTUS	CDS	10751819	10751890	1.0	+	0	ID=g9793.t2.CDS21;Parent=g9793.t2
HiC_scaffold_19	AUGUSTUS	intron	10751891	10755116	1.0	+	.	ID=g9793.t1.intron19;Parent=g9793.t1
HiC_scaffold_19	AUGUSTUS	intron	10751891	10755116	1.0	+	.	ID=g9793.t2.intron21;Parent=g9793.t2
HiC_scaffold_19	AUGUSTUS	exon	10755117	10755266	.	+	.	ID=g9793.t1.exon20;Parent=g9793.t1
HiC_scaffold_19	AUGUSTUS	exon	10755117	10755266	.	+	.	ID=g9793.t2.exon22;Parent=g9793.t2
HiC_scaffold_19	AUGUSTUS	CDS	10755117	10755266	1.0	+	0	ID=g9793.t1.CDS20;Parent=g9793.t1
HiC_scaffold_19	AUGUSTUS	CDS	10755117	10755266	1.0	+	0	ID=g9793.t2.CDS22;Parent=g9793.t2
HiC_scaffold_19	AUGUSTUS	intron	10755267	10756014	1.0	+	.	ID=g9793.t1.intron20;Parent=g9793.t1
HiC_scaffold_19	AUGUSTUS	intron	10755267	10756014	1.0	+	.	ID=g9793.t2.intron22;Parent=g9793.t2
HiC_scaffold_19	AUGUSTUS	exon	10756015	10756163	.	+	.	ID=g9793.t1.exon21;Parent=g9793.t1
HiC_scaffold_19	AUGUSTUS	exon	10756015	10756163	.	+	.	ID=g9793.t2.exon23;Parent=g9793.t2
HiC_scaffold_19	AUGUSTUS	CDS	10756015	10756163	1.0	+	0	ID=g9793.t1.CDS21;Parent=g9793.t1
HiC_scaffold_19	AUGUSTUS	CDS	10756015	10756163	1.0	+	0	ID=g9793.t2.CDS23;Parent=g9793.t2
HiC_scaffold_19	AUGUSTUS	intron	10756164	10757167	1.0	+	.	ID=g9793.t1.intron21;Parent=g9793.t1
HiC_scaffold_19	AUGUSTUS	intron	10756164	10757167	1.0	+	.	ID=g9793.t2.intron23;Parent=g9793.t2
HiC_scaffold_19	AUGUSTUS	exon	10757168	10757264	.	+	.	ID=g9793.t1.exon22;Parent=g9793.t1
HiC_scaffold_19	AUGUSTUS	exon	10757168	10757264	.	+	.	ID=g9793.t2.exon24;Parent=g9793.t2
HiC_scaffold_19	AUGUSTUS	CDS	10757168	10757264	1.0	+	1	ID=g9793.t1.CDS22;Parent=g9793.t1
HiC_scaffold_19	AUGUSTUS	CDS	10757168	10757264	1.0	+	1	ID=g9793.t2.CDS24;Parent=g9793.t2
HiC_scaffold_19	AUGUSTUS	intron	10757265	10757724	1.0	+	.	ID=g9793.t1.intron22;Parent=g9793.t1
HiC_scaffold_19	AUGUSTUS	intron	10757265	10757724	1.0	+	.	ID=g9793.t2.intron24;Parent=g9793.t2
HiC_scaffold_19	AUGUSTUS	exon	10757725	10757817	.	+	.	ID=g9793.t1.exon23;Parent=g9793.t1
HiC_scaffold_19	AUGUSTUS	exon	10757725	10757817	.	+	.	ID=g9793.t2.exon25;Parent=g9793.t2
HiC_scaffold_19	AUGUSTUS	CDS	10757725	10757817	1.0	+	0	ID=g9793.t1.CDS23;Parent=g9793.t1
HiC_scaffold_19	AUGUSTUS	CDS	10757725	10757817	1.0	+	0	ID=g9793.t2.CDS25;Parent=g9793.t2
HiC_scaffold_19	AUGUSTUS	intron	10757818	10761164	1.0	+	.	ID=g9793.t1.intron23;Parent=g9793.t1
HiC_scaffold_19	AUGUSTUS	intron	10757818	10761164	1.0	+	.	ID=g9793.t2.intron25;Parent=g9793.t2
HiC_scaffold_19	AUGUSTUS	exon	10761165	10761335	.	+	.	ID=g9793.t1.exon24;Parent=g9793.t1
HiC_scaffold_19	AUGUSTUS	exon	10761165	10761335	.	+	.	ID=g9793.t2.exon26;Parent=g9793.t2
HiC_scaffold_19	AUGUSTUS	CDS	10761165	10761335	1.0	+	0	ID=g9793.t1.CDS24;Parent=g9793.t1
HiC_scaffold_19	AUGUSTUS	CDS	10761165	10761335	1.0	+	0	ID=g9793.t2.CDS26;Parent=g9793.t2
HiC_scaffold_19	AUGUSTUS	intron	10761336	10762287	1.0	+	.	ID=g9793.t1.intron24;Parent=g9793.t1
HiC_scaffold_19	AUGUSTUS	intron	10761336	10762287	1.0	+	.	ID=g9793.t2.intron26;Parent=g9793.t2
HiC_scaffold_19	AUGUSTUS	exon	10762288	10762463	.	+	.	ID=g9793.t1.exon25;Parent=g9793.t1
HiC_scaffold_19	AUGUSTUS	exon	10762288	10762463	.	+	.	ID=g9793.t2.exon27;Parent=g9793.t2
HiC_scaffold_19	AUGUSTUS	CDS	10762288	10762463	1.0	+	0	ID=g9793.t1.CDS25;Parent=g9793.t1
HiC_scaffold_19	AUGUSTUS	CDS	10762288	10762463	1.0	+	0	ID=g9793.t2.CDS27;Parent=g9793.t2
HiC_scaffold_19	AUGUSTUS	intron	10762464	10767094	1.0	+	.	ID=g9793.t1.intron25;Parent=g9793.t1
HiC_scaffold_19	AUGUSTUS	intron	10762464	10767094	1.0	+	.	ID=g9793.t2.intron27;Parent=g9793.t2
HiC_scaffold_19	AUGUSTUS	exon	10767095	10767136	.	+	.	ID=g9793.t1.exon26;Parent=g9793.t1
HiC_scaffold_19	AUGUSTUS	exon	10767095	10767136	.	+	.	ID=g9793.t2.exon28;Parent=g9793.t2
HiC_scaffold_19	AUGUSTUS	CDS	10767095	10767136	1.0	+	1	ID=g9793.t1.CDS26;Parent=g9793.t1
HiC_scaffold_19	AUGUSTUS	CDS	10767095	10767136	1.0	+	1	ID=g9793.t2.CDS28;Parent=g9793.t2
HiC_scaffold_19	AUGUSTUS	intron	10767137	10768407	1.0	+	.	ID=g9793.t1.intron26;Parent=g9793.t1
HiC_scaffold_19	AUGUSTUS	intron	10767137	10768407	1.0	+	.	ID=g9793.t2.intron28;Parent=g9793.t2
HiC_scaffold_19	AUGUSTUS	exon	10768408	10768547	.	+	.	ID=g9793.t1.exon27;Parent=g9793.t1
HiC_scaffold_19	AUGUSTUS	exon	10768408	10768547	.	+	.	ID=g9793.t2.exon29;Parent=g9793.t2
HiC_scaffold_19	AUGUSTUS	CDS	10768408	10768547	1.0	+	1	ID=g9793.t1.CDS27;Parent=g9793.t1
HiC_scaffold_19	AUGUSTUS	CDS	10768408	10768547	1.0	+	1	ID=g9793.t2.CDS29;Parent=g9793.t2
HiC_scaffold_19	AUGUSTUS	intron	10768548	10773274	1.0	+	.	ID=g9793.t1.intron27;Parent=g9793.t1
HiC_scaffold_19	AUGUSTUS	intron	10768548	10773274	1.0	+	.	ID=g9793.t2.intron29;Parent=g9793.t2
HiC_scaffold_19	AUGUSTUS	exon	10773275	10773413	.	+	.	ID=g9793.t1.exon28;Parent=g9793.t1
HiC_scaffold_19	AUGUSTUS	exon	10773275	10773413	.	+	.	ID=g9793.t2.exon30;Parent=g9793.t2
HiC_scaffold_19	AUGUSTUS	CDS	10773275	10773413	1.0	+	2	ID=g9793.t1.CDS28;Parent=g9793.t1
HiC_scaffold_19	AUGUSTUS	CDS	10773275	10773413	1.0	+	2	ID=g9793.t2.CDS30;Parent=g9793.t2
HiC_scaffold_19	AUGUSTUS	intron	10773414	10773609	1.0	+	.	ID=g9793.t1.intron28;Parent=g9793.t1
HiC_scaffold_19	AUGUSTUS	intron	10773414	10773609	1.0	+	.	ID=g9793.t2.intron30;Parent=g9793.t2
HiC_scaffold_19	AUGUSTUS	exon	10773610	10773760	.	+	.	ID=g9793.t1.exon29;Parent=g9793.t1
HiC_scaffold_19	AUGUSTUS	exon	10773610	10773760	.	+	.	ID=g9793.t2.exon31;Parent=g9793.t2
HiC_scaffold_19	AUGUSTUS	CDS	10773610	10773760	1.0	+	1	ID=g9793.t1.CDS29;Parent=g9793.t1
HiC_scaffold_19	AUGUSTUS	CDS	10773610	10773760	1.0	+	1	ID=g9793.t2.CDS31;Parent=g9793.t2
HiC_scaffold_19	AUGUSTUS	intron	10773761	10774888	1.0	+	.	ID=g9793.t1.intron29;Parent=g9793.t1
HiC_scaffold_19	AUGUSTUS	intron	10773761	10774888	1.0	+	.	ID=g9793.t2.intron31;Parent=g9793.t2
HiC_scaffold_19	AUGUSTUS	exon	10774889	10775011	.	+	.	ID=g9793.t1.exon30;Parent=g9793.t1
HiC_scaffold_19	AUGUSTUS	exon	10774889	10775011	.	+	.	ID=g9793.t2.exon32;Parent=g9793.t2
HiC_scaffold_19	AUGUSTUS	CDS	10774889	10775011	1.0	+	0	ID=g9793.t1.CDS30;Parent=g9793.t1
HiC_scaffold_19	AUGUSTUS	CDS	10774889	10775011	1.0	+	0	ID=g9793.t2.CDS32;Parent=g9793.t2
HiC_scaffold_19	AUGUSTUS	intron	10775012	10776233	1.0	+	.	ID=g9793.t1.intron30;Parent=g9793.t1
HiC_scaffold_19	AUGUSTUS	intron	10775012	10776233	1.0	+	.	ID=g9793.t2.intron32;Parent=g9793.t2
HiC_scaffold_19	AUGUSTUS	exon	10776234	10776362	.	+	.	ID=g9793.t1.exon31;Parent=g9793.t1
HiC_scaffold_19	AUGUSTUS	exon	10776234	10776362	.	+	.	ID=g9793.t2.exon33;Parent=g9793.t2
HiC_scaffold_19	AUGUSTUS	CDS	10776234	10776362	1.0	+	0	ID=g9793.t1.CDS31;Parent=g9793.t1
HiC_scaffold_19	AUGUSTUS	CDS	10776234	10776362	1.0	+	0	ID=g9793.t2.CDS33;Parent=g9793.t2
HiC_scaffold_19	AUGUSTUS	intron	10776363	10777274	1.0	+	.	ID=g9793.t1.intron31;Parent=g9793.t1
HiC_scaffold_19	AUGUSTUS	intron	10776363	10777274	1.0	+	.	ID=g9793.t2.intron33;Parent=g9793.t2
HiC_scaffold_19	AUGUSTUS	exon	10777275	10777415	.	+	.	ID=g9793.t1.exon32;Parent=g9793.t1
HiC_scaffold_19	AUGUSTUS	exon	10777275	10777415	.	+	.	ID=g9793.t2.exon34;Parent=g9793.t2
HiC_scaffold_19	AUGUSTUS	CDS	10777275	10777415	1.0	+	0	ID=g9793.t1.CDS32;Parent=g9793.t1
HiC_scaffold_19	AUGUSTUS	CDS	10777275	10777415	1.0	+	0	ID=g9793.t2.CDS34;Parent=g9793.t2
HiC_scaffold_19	AUGUSTUS	intron	10777416	10779152	1.0	+	.	ID=g9793.t1.intron32;Parent=g9793.t1
HiC_scaffold_19	AUGUSTUS	intron	10777416	10779152	1.0	+	.	ID=g9793.t2.intron34;Parent=g9793.t2
HiC_scaffold_19	AUGUSTUS	exon	10779153	10779287	.	+	.	ID=g9793.t1.exon33;Parent=g9793.t1
HiC_scaffold_19	AUGUSTUS	exon	10779153	10779287	.	+	.	ID=g9793.t2.exon35;Parent=g9793.t2
HiC_scaffold_19	AUGUSTUS	CDS	10779153	10779287	1.0	+	0	ID=g9793.t1.CDS33;Parent=g9793.t1
HiC_scaffold_19	AUGUSTUS	CDS	10779153	10779287	1.0	+	0	ID=g9793.t2.CDS35;Parent=g9793.t2
HiC_scaffold_19	AUGUSTUS	intron	10779288	10784916	1.0	+	.	ID=g9793.t1.intron33;Parent=g9793.t1
HiC_scaffold_19	AUGUSTUS	intron	10779288	10784916	1.0	+	.	ID=g9793.t2.intron35;Parent=g9793.t2
HiC_scaffold_19	AUGUSTUS	exon	10784917	10785095	.	+	.	ID=g9793.t1.exon34;Parent=g9793.t1
HiC_scaffold_19	AUGUSTUS	exon	10784917	10785095	.	+	.	ID=g9793.t2.exon36;Parent=g9793.t2
HiC_scaffold_19	AUGUSTUS	CDS	10784917	10785095	1.0	+	0	ID=g9793.t1.CDS34;Parent=g9793.t1
HiC_scaffold_19	AUGUSTUS	CDS	10784917	10785095	1.0	+	0	ID=g9793.t2.CDS36;Parent=g9793.t2
HiC_scaffold_19	AUGUSTUS	intron	10785096	10787029	1.0	+	.	ID=g9793.t1.intron34;Parent=g9793.t1
HiC_scaffold_19	AUGUSTUS	intron	10785096	10787029	1.0	+	.	ID=g9793.t2.intron36;Parent=g9793.t2
HiC_scaffold_19	AUGUSTUS	exon	10787030	10787129	.	+	.	ID=g9793.t1.exon35;Parent=g9793.t1
HiC_scaffold_19	AUGUSTUS	exon	10787030	10787129	.	+	.	ID=g9793.t2.exon37;Parent=g9793.t2
HiC_scaffold_19	AUGUSTUS	CDS	10787030	10787129	1.0	+	1	ID=g9793.t1.CDS35;Parent=g9793.t1
HiC_scaffold_19	AUGUSTUS	CDS	10787030	10787129	1.0	+	1	ID=g9793.t2.CDS37;Parent=g9793.t2
HiC_scaffold_19	AUGUSTUS	intron	10787130	10788157	1.0	+	.	ID=g9793.t1.intron35;Parent=g9793.t1
HiC_scaffold_19	AUGUSTUS	intron	10787130	10788157	1.0	+	.	ID=g9793.t2.intron37;Parent=g9793.t2
HiC_scaffold_19	AUGUSTUS	exon	10788158	10788371	.	+	.	ID=g9793.t1.exon36;Parent=g9793.t1
HiC_scaffold_19	AUGUSTUS	exon	10788158	10788371	.	+	.	ID=g9793.t2.exon38;Parent=g9793.t2
HiC_scaffold_19	AUGUSTUS	CDS	10788158	10788371	1.0	+	0	ID=g9793.t1.CDS36;Parent=g9793.t1
HiC_scaffold_19	AUGUSTUS	CDS	10788158	10788371	1.0	+	0	ID=g9793.t2.CDS38;Parent=g9793.t2
HiC_scaffold_19	AUGUSTUS	intron	10788372	10793705	1.0	+	.	ID=g9793.t1.intron36;Parent=g9793.t1
HiC_scaffold_19	AUGUSTUS	intron	10788372	10793705	1.0	+	.	ID=g9793.t2.intron38;Parent=g9793.t2
HiC_scaffold_19	AUGUSTUS	exon	10793706	10793949	.	+	.	ID=g9793.t1.exon37;Parent=g9793.t1
HiC_scaffold_19	AUGUSTUS	exon	10793706	10793949	.	+	.	ID=g9793.t2.exon39;Parent=g9793.t2
HiC_scaffold_19	AUGUSTUS	CDS	10793706	10793949	1.0	+	2	ID=g9793.t1.CDS37;Parent=g9793.t1
HiC_scaffold_19	AUGUSTUS	CDS	10793706	10793949	1.0	+	2	ID=g9793.t2.CDS39;Parent=g9793.t2
HiC_scaffold_19	AUGUSTUS	intron	10793950	10798521	1.0	+	.	ID=g9793.t1.intron37;Parent=g9793.t1
HiC_scaffold_19	AUGUSTUS	intron	10793950	10798521	1.0	+	.	ID=g9793.t2.intron39;Parent=g9793.t2
HiC_scaffold_19	AUGUSTUS	exon	10798522	10798855	.	+	.	ID=g9793.t1.exon38;Parent=g9793.t1
HiC_scaffold_19	AUGUSTUS	exon	10798522	10798855	.	+	.	ID=g9793.t2.exon40;Parent=g9793.t2
HiC_scaffold_19	AUGUSTUS	CDS	10798522	10798855	1.0	+	1	ID=g9793.t1.CDS38;Parent=g9793.t1
HiC_scaffold_19	AUGUSTUS	CDS	10798522	10798855	1.0	+	1	ID=g9793.t2.CDS40;Parent=g9793.t2
HiC_scaffold_19	AUGUSTUS	stop_codon	10798853	10798855	.	+	0	ID=g9793.t1.stop1;Parent=g9793.t1
HiC_scaffold_19	AUGUSTUS	stop_codon	10798853	10798855	.	+	0	ID=g9793.t2.stop1;Parent=g9793.t2
HiC_scaffold_19	AUGUSTUS	stop_codon	10815055	10815057	.	-	0	ID=g9794.t1.stop1;Parent=g9794.t1
HiC_scaffold_19	AUGUSTUS	exon	10815055	10815777	.	-	.	ID=g9794.t1.exon1;Parent=g9794.t1
HiC_scaffold_19	AUGUSTUS	CDS	10815055	10815777	1.0	-	0	ID=g9794.t1.CDS1;Parent=g9794.t1
HiC_scaffold_19	AUGUSTUS	gene	10815055	10862636	.	-	.	ID=g9794
HiC_scaffold_19	AUGUSTUS	mRNA	10815055	10862636	1.0	-	.	ID=g9794.t1;Parent=g9794;em_target=246437.XP_006142735.1;em_score=1102.6;em_evalue=0.0;em_tcov=.;em_OGs=28KCN@1|root,2QSTJ@2759|Eukaryota,38GR2@33154|Opisthokonta,3B9W8@33208|Metazoa,3CRU2@33213|Bilateria,488ZC@7711|Chordata,48Y9D@7742|Vertebrata,3JBP9@40674|Mammalia,35A2D@314146|Euarchontoglires;em_COG_cat=T;em_desc=negative regulation of axon regeneration;em_max_annot_lvl=33208|Metazoa;em_Preferred_name=RGMA;em_KEGG_ko=ko:K06847;em_BRITE=ko00000,ko04516;em_PFAMs=RGM_C,RGM_N;em_GOs=GO:0001558,GO:0001704,GO:0001707,GO:0001708,GO:0001710,GO:0001838,GO:0001841,GO:0001843,GO:0001932,GO:0001934,GO:0002009,GO:0003674,GO:0005102,GO:0005488,GO:0005515,GO:0005575,GO:0005622,GO:0005623,GO:0005737,GO:0005783,GO:0005886,GO:0006355,GO:0006357,GO:0007154,GO:0007165,GO:0007166,GO:0007167,GO:0007178,GO:0007179,GO:0007275,GO:0007369,GO:0007399,GO:0007498,GO:0007501,GO:0008150,GO:0008361,GO:0009653,GO:0009719,GO:0009790,GO:0009792,GO:0009888,GO:0009889,GO:0009891,GO:0009893,GO:0009894,GO:0009896,GO:0009966,GO:0009986,GO:0009987,GO:0010033,GO:0010468,GO:0010556,GO:0010557,GO:0010562,GO:0010604,GO:0010628,GO:0010646,GO:0010720,GO:0010721,GO:0010769,GO:0010771,GO:0010975,GO:0010976,GO:0010977,GO:0012505,GO:0014020,GO:0015026,GO:0016020,GO:0016043,GO:0016331,GO:0019219,GO:0019220,GO:0019222,GO:0021915,GO:0022008,GO:0022603,GO:0022604,GO:0023051,GO:0023052,GO:0030030,GO:0030154,GO:0030162,GO:0030182,GO:0030308,GO:0030509,GO:0030510,GO:0031175,GO:0031323,GO:0031325,GO:0031326,GO:0031328,GO:0031329,GO:0031331,GO:0031344,GO:0031345,GO:0031346,GO:0031399,GO:0031401,GO:0032091,GO:0032101,GO:0032102,GO:0032268,GO:0032270,GO:0032501,GO:0032502,GO:0032535,GO:0032991,GO:0035148,GO:0035239,GO:0035295,GO:0038023,GO:0040008,GO:0040014,GO:0040018,GO:0042176,GO:0042221,GO:0042325,GO:0042327,GO:0042995,GO:0043005,GO:0043009,GO:0043085,GO:0043087,GO:0043226,GO:0043227,GO:0043229,GO:0043231,GO:0043235,GO:0043393,GO:0043547,GO:0044092,GO:0044093,GO:0044424,GO:0044444,GO:0044464,GO:0045165,GO:0045595,GO:0045596,GO:0045597,GO:0045664,GO:0045665,GO:0045666,GO:0045732,GO:0045862,GO:0045893,GO:0045926,GO:0045927,GO:0045935,GO:0045937,GO:0045944,GO:0048332,GO:0048333,GO:0048468,GO:0048518,GO:0048519,GO:0048522,GO:0048523,GO:0048580,GO:0048583,GO:0048585,GO:0048598,GO:0048638,GO:0048639,GO:0048640,GO:0048646,GO:0048666,GO:0048670,GO:0048671,GO:0048679,GO:0048681,GO:0048699,GO:0048729,GO:0048731,GO:0048856,GO:0048869,GO:0050767,GO:0050768,GO:0050769,GO:0050770,GO:0050771,GO:0050789,GO:0050790,GO:0050793,GO:0050794,GO:0050896,GO:0051043,GO:0051044,GO:0051093,GO:0051094,GO:0051098,GO:0051100,GO:0051128,GO:0051129,GO:0051130,GO:0051171,GO:0051173,GO:0051174,GO:0051239,GO:0051240,GO:0051241,GO:0051246,GO:0051247,GO:0051252,GO:0051254,GO:0051336,GO:0051345,GO:0051716,GO:0051960,GO:0051961,GO:0051962,GO:0060089,GO:0060255,GO:0060284,GO:0060429,GO:0060562,GO:0060606,GO:0060795,GO:0061062,GO:0061065,GO:0061387,GO:0065007,GO:0065008,GO:0065009,GO:0070570,GO:0070571,GO:0070848,GO:0070887,GO:0071310,GO:0071363,GO:0071495,GO:0071559,GO:0071560,GO:0071772,GO:0071773,GO:0071840,GO:0071944,GO:0072175,GO:0080090,GO:0080134,GO:0080135,GO:0090066,GO:0090092,GO:0090287,GO:0097458,GO:0120025,GO:0120035,GO:0120036,GO:1900120,GO:1900121,GO:1901048,GO:1902680,GO:1903034,GO:1903035,GO:1903506,GO:1903508,GO:1990459,GO:2000026,GO:2000112,GO:2001141
HiC_scaffold_19	AUGUSTUS	intron	10815778	10823274	1.0	-	.	ID=g9794.t1.intron1;Parent=g9794.t1
HiC_scaffold_19	AUGUSTUS	exon	10823275	10823789	.	-	.	ID=g9794.t1.exon2;Parent=g9794.t1
HiC_scaffold_19	AUGUSTUS	CDS	10823275	10823789	1.0	-	2	ID=g9794.t1.CDS2;Parent=g9794.t1
HiC_scaffold_19	AUGUSTUS	intron	10823790	10839885	1.0	-	.	ID=g9794.t1.intron2;Parent=g9794.t1
HiC_scaffold_19	AUGUSTUS	exon	10839886	10840001	.	-	.	ID=g9794.t1.exon3;Parent=g9794.t1
HiC_scaffold_19	AUGUSTUS	CDS	10839886	10840001	1.0	-	1	ID=g9794.t1.CDS3;Parent=g9794.t1
HiC_scaffold_19	AUGUSTUS	intron	10840002	10862622	1.0	-	.	ID=g9794.t1.intron3;Parent=g9794.t1
HiC_scaffold_19	AUGUSTUS	exon	10862623	10862636	.	-	.	ID=g9794.t1.exon4;Parent=g9794.t1
HiC_scaffold_19	AUGUSTUS	CDS	10862623	10862636	1.0	-	0	ID=g9794.t1.CDS4;Parent=g9794.t1
HiC_scaffold_19	AUGUSTUS	start_codon	10862634	10862636	.	-	0	ID=g9794.t1.start1;Parent=g9794.t1
HiC_scaffold_19	AUGUSTUS	start_codon	10865784	10865786	.	+	0	ID=g9795.t1.start1;Parent=g9795.t1
HiC_scaffold_19	AUGUSTUS	gene	10865784	10866155	.	+	.	ID=g9795
HiC_scaffold_19	AUGUSTUS	exon	10865784	10866155	.	+	.	ID=g9795.t1.exon1;Parent=g9795.t1
HiC_scaffold_19	AUGUSTUS	mRNA	10865784	10866155	1.0	+	.	ID=g9795.t1;Parent=g9795;em_target=28737.XP_006882142.1;em_score=243.3;em_evalue=5.8e-75;em_tcov=.;em_OGs=COG2097@1|root,KOG0893@2759|Eukaryota,3A3JD@33154|Opisthokonta,3BQAW@33208|Metazoa,3D67S@33213|Bilateria,48DZX@7711|Chordata,49AVI@7742|Vertebrata,3JGIV@40674|Mammalia,356JV@311790|Afrotheria;em_COG_cat=J;em_desc=60S ribosomal protein L31-like;em_max_annot_lvl=33208|Metazoa;em_PFAMs=Ribosomal_L31e;em_Preferred_name=RPL31;em_KEGG_ko=ko:K02910;em_KEGG_Pathway=ko03010,map03010;em_KEGG_Module=M00177,M00179;em_BRITE=br01610,ko00000,ko00001,ko00002,ko03011;em_GOs=
HiC_scaffold_19	AUGUSTUS	CDS	10865784	10866155	1.0	+	0	ID=g9795.t1.CDS1;Parent=g9795.t1
HiC_scaffold_19	AUGUSTUS	stop_codon	10866153	10866155	.	+	0	ID=g9795.t1.stop1;Parent=g9795.t1
HiC_scaffold_19	AUGUSTUS	stop_codon	11783363	11783365	.	-	0	ID=g9796.t1.stop1;Parent=g9796.t1
HiC_scaffold_19	AUGUSTUS	exon	11783363	11783393	.	-	.	ID=g9796.t1.exon1;Parent=g9796.t1
HiC_scaffold_19	AUGUSTUS	CDS	11783363	11783393	1.0	-	1	ID=g9796.t1.CDS1;Parent=g9796.t1
HiC_scaffold_19	AUGUSTUS	gene	11783363	11786346	.	-	.	ID=g9796
HiC_scaffold_19	AUGUSTUS	mRNA	11783363	11786346	1.0	-	.	ID=g9796.t1;Parent=g9796
HiC_scaffold_19	AUGUSTUS	intron	11783394	11785609	1.0	-	.	ID=g9796.t1.intron1;Parent=g9796.t1
HiC_scaffold_19	AUGUSTUS	exon	11785610	11786346	.	-	.	ID=g9796.t1.exon2;Parent=g9796.t1
HiC_scaffold_19	AUGUSTUS	CDS	11785610	11786346	1.0	-	0	ID=g9796.t1.CDS2;Parent=g9796.t1
HiC_scaffold_19	AUGUSTUS	start_codon	11786344	11786346	.	-	0	ID=g9796.t1.start1;Parent=g9796.t1
HiC_scaffold_19	AUGUSTUS	start_codon	11840446	11840448	.	+	0	ID=g9797.t1.start1;Parent=g9797.t1
HiC_scaffold_19	AUGUSTUS	exon	11840446	11840910	.	+	.	ID=g9797.t1.exon1;Parent=g9797.t1
HiC_scaffold_19	AUGUSTUS	CDS	11840446	11840910	1.0	+	0	ID=g9797.t1.CDS1;Parent=g9797.t1
HiC_scaffold_19	AUGUSTUS	gene	11840446	12022107	.	+	.	ID=g9797
HiC_scaffold_19	AUGUSTUS	mRNA	11840446	12022107	1.0	+	.	ID=g9797.t1;Parent=g9797;em_target=29073.XP_008685841.1;em_score=1925.7;em_evalue=0.0;em_tcov=.;em_OGs=KOG1030@1|root,KOG1030@2759|Eukaryota,38BAV@33154|Opisthokonta,3BAZY@33208|Metazoa,3CUDD@33213|Bilateria,47YZU@7711|Chordata,490TE@7742|Vertebrata,3JCDT@40674|Mammalia,3EU25@33554|Carnivora;em_COG_cat=S;em_desc=Multiple C2 and transmembrane domain-containing protein;em_max_annot_lvl=33208|Metazoa;em_Preferred_name=MCTP2;em_PFAMs=C2,PRT_C;em_GOs=GO:0001505,GO:0003674,GO:0005488,GO:0005509,GO:0005575,GO:0005622,GO:0005623,GO:0005634,GO:0005654,GO:0005737,GO:0005783,GO:0005789,GO:0005829,GO:0007154,GO:0007165,GO:0008150,GO:0009987,GO:0010646,GO:0012505,GO:0016020,GO:0016021,GO:0019722,GO:0019932,GO:0023051,GO:0023052,GO:0031224,GO:0031974,GO:0031981,GO:0031984,GO:0032879,GO:0035556,GO:0042175,GO:0043167,GO:0043169,GO:0043226,GO:0043227,GO:0043229,GO:0043231,GO:0043233,GO:0044422,GO:0044424,GO:0044425,GO:0044428,GO:0044432,GO:0044444,GO:0044446,GO:0044464,GO:0046872,GO:0046928,GO:0048167,GO:0048168,GO:0050789,GO:0050794,GO:0050804,GO:0050896,GO:0051046,GO:0051049,GO:0051588,GO:0051716,GO:0060341,GO:0065007,GO:0065008,GO:0070013,GO:0098827,GO:0099177,GO:1903530
HiC_scaffold_19	AUGUSTUS	intron	11840911	11855071	1.0	+	.	ID=g9797.t1.intron1;Parent=g9797.t1
HiC_scaffold_19	AUGUSTUS	exon	11855072	11855134	.	+	.	ID=g9797.t1.exon2;Parent=g9797.t1
HiC_scaffold_19	AUGUSTUS	CDS	11855072	11855134	1.0	+	0	ID=g9797.t1.CDS2;Parent=g9797.t1
HiC_scaffold_19	AUGUSTUS	intron	11855135	11856298	1.0	+	.	ID=g9797.t1.intron2;Parent=g9797.t1
HiC_scaffold_19	AUGUSTUS	exon	11856299	11856407	.	+	.	ID=g9797.t1.exon3;Parent=g9797.t1
HiC_scaffold_19	AUGUSTUS	CDS	11856299	11856407	1.0	+	0	ID=g9797.t1.CDS3;Parent=g9797.t1
HiC_scaffold_19	AUGUSTUS	intron	11856408	11878291	1.0	+	.	ID=g9797.t1.intron3;Parent=g9797.t1
HiC_scaffold_19	AUGUSTUS	exon	11878292	11878434	.	+	.	ID=g9797.t1.exon4;Parent=g9797.t1
HiC_scaffold_19	AUGUSTUS	CDS	11878292	11878434	1.0	+	2	ID=g9797.t1.CDS4;Parent=g9797.t1
HiC_scaffold_19	AUGUSTUS	intron	11878435	11879219	1.0	+	.	ID=g9797.t1.intron4;Parent=g9797.t1
HiC_scaffold_19	AUGUSTUS	exon	11879220	11879296	.	+	.	ID=g9797.t1.exon5;Parent=g9797.t1
HiC_scaffold_19	AUGUSTUS	CDS	11879220	11879296	1.0	+	0	ID=g9797.t1.CDS5;Parent=g9797.t1
HiC_scaffold_19	AUGUSTUS	intron	11879297	11879803	1.0	+	.	ID=g9797.t1.intron5;Parent=g9797.t1
HiC_scaffold_19	AUGUSTUS	exon	11879804	11879915	.	+	.	ID=g9797.t1.exon6;Parent=g9797.t1
HiC_scaffold_19	AUGUSTUS	CDS	11879804	11879915	1.0	+	1	ID=g9797.t1.CDS6;Parent=g9797.t1
HiC_scaffold_19	AUGUSTUS	intron	11879916	11884035	1.0	+	.	ID=g9797.t1.intron6;Parent=g9797.t1
HiC_scaffold_19	AUGUSTUS	exon	11884036	11884071	.	+	.	ID=g9797.t1.exon7;Parent=g9797.t1
HiC_scaffold_19	AUGUSTUS	CDS	11884036	11884071	1.0	+	0	ID=g9797.t1.CDS7;Parent=g9797.t1
HiC_scaffold_19	AUGUSTUS	intron	11884072	11894458	1.0	+	.	ID=g9797.t1.intron7;Parent=g9797.t1
HiC_scaffold_19	AUGUSTUS	exon	11894459	11894623	.	+	.	ID=g9797.t1.exon8;Parent=g9797.t1
HiC_scaffold_19	AUGUSTUS	CDS	11894459	11894623	1.0	+	0	ID=g9797.t1.CDS8;Parent=g9797.t1
HiC_scaffold_19	AUGUSTUS	intron	11894624	11896904	1.0	+	.	ID=g9797.t1.intron8;Parent=g9797.t1
HiC_scaffold_19	AUGUSTUS	exon	11896905	11897035	.	+	.	ID=g9797.t1.exon9;Parent=g9797.t1
HiC_scaffold_19	AUGUSTUS	CDS	11896905	11897035	1.0	+	0	ID=g9797.t1.CDS9;Parent=g9797.t1
HiC_scaffold_19	AUGUSTUS	intron	11897036	11907784	1.0	+	.	ID=g9797.t1.intron9;Parent=g9797.t1
HiC_scaffold_19	AUGUSTUS	exon	11907785	11907971	.	+	.	ID=g9797.t1.exon10;Parent=g9797.t1
HiC_scaffold_19	AUGUSTUS	CDS	11907785	11907971	1.0	+	1	ID=g9797.t1.CDS10;Parent=g9797.t1
HiC_scaffold_19	AUGUSTUS	intron	11907972	11910343	1.0	+	.	ID=g9797.t1.intron10;Parent=g9797.t1
HiC_scaffold_19	AUGUSTUS	exon	11910344	11910437	.	+	.	ID=g9797.t1.exon11;Parent=g9797.t1
HiC_scaffold_19	AUGUSTUS	CDS	11910344	11910437	1.0	+	0	ID=g9797.t1.CDS11;Parent=g9797.t1
HiC_scaffold_19	AUGUSTUS	intron	11910438	11923890	1.0	+	.	ID=g9797.t1.intron11;Parent=g9797.t1
HiC_scaffold_19	AUGUSTUS	exon	11923891	11923993	.	+	.	ID=g9797.t1.exon12;Parent=g9797.t1
HiC_scaffold_19	AUGUSTUS	CDS	11923891	11923993	1.0	+	2	ID=g9797.t1.CDS12;Parent=g9797.t1
HiC_scaffold_19	AUGUSTUS	intron	11923994	11926331	1.0	+	.	ID=g9797.t1.intron12;Parent=g9797.t1
HiC_scaffold_19	AUGUSTUS	exon	11926332	11926434	.	+	.	ID=g9797.t1.exon13;Parent=g9797.t1
HiC_scaffold_19	AUGUSTUS	CDS	11926332	11926434	1.0	+	1	ID=g9797.t1.CDS13;Parent=g9797.t1
HiC_scaffold_19	AUGUSTUS	intron	11926435	11941967	1.0	+	.	ID=g9797.t1.intron13;Parent=g9797.t1
HiC_scaffold_19	AUGUSTUS	exon	11941968	11942069	.	+	.	ID=g9797.t1.exon14;Parent=g9797.t1
HiC_scaffold_19	AUGUSTUS	CDS	11941968	11942069	1.0	+	0	ID=g9797.t1.CDS14;Parent=g9797.t1
HiC_scaffold_19	AUGUSTUS	intron	11942070	11944281	1.0	+	.	ID=g9797.t1.intron14;Parent=g9797.t1
HiC_scaffold_19	AUGUSTUS	exon	11944282	11944356	.	+	.	ID=g9797.t1.exon15;Parent=g9797.t1
HiC_scaffold_19	AUGUSTUS	CDS	11944282	11944356	1.0	+	0	ID=g9797.t1.CDS15;Parent=g9797.t1
HiC_scaffold_19	AUGUSTUS	intron	11944357	11946835	1.0	+	.	ID=g9797.t1.intron15;Parent=g9797.t1
HiC_scaffold_19	AUGUSTUS	exon	11946836	11946955	.	+	.	ID=g9797.t1.exon16;Parent=g9797.t1
HiC_scaffold_19	AUGUSTUS	CDS	11946836	11946955	1.0	+	0	ID=g9797.t1.CDS16;Parent=g9797.t1
HiC_scaffold_19	AUGUSTUS	intron	11946956	11985829	1.0	+	.	ID=g9797.t1.intron16;Parent=g9797.t1
HiC_scaffold_19	AUGUSTUS	exon	11985830	11985952	.	+	.	ID=g9797.t1.exon17;Parent=g9797.t1
HiC_scaffold_19	AUGUSTUS	CDS	11985830	11985952	1.0	+	0	ID=g9797.t1.CDS17;Parent=g9797.t1
HiC_scaffold_19	AUGUSTUS	intron	11985953	11988588	1.0	+	.	ID=g9797.t1.intron17;Parent=g9797.t1
HiC_scaffold_19	AUGUSTUS	exon	11988589	11988630	.	+	.	ID=g9797.t1.exon18;Parent=g9797.t1
HiC_scaffold_19	AUGUSTUS	CDS	11988589	11988630	1.0	+	0	ID=g9797.t1.CDS18;Parent=g9797.t1
HiC_scaffold_19	AUGUSTUS	intron	11988631	12002193	1.0	+	.	ID=g9797.t1.intron18;Parent=g9797.t1
HiC_scaffold_19	AUGUSTUS	exon	12002194	12002303	.	+	.	ID=g9797.t1.exon19;Parent=g9797.t1
HiC_scaffold_19	AUGUSTUS	CDS	12002194	12002303	1.0	+	0	ID=g9797.t1.CDS19;Parent=g9797.t1
HiC_scaffold_19	AUGUSTUS	intron	12002304	12013379	1.0	+	.	ID=g9797.t1.intron19;Parent=g9797.t1
HiC_scaffold_19	AUGUSTUS	exon	12013380	12013489	.	+	.	ID=g9797.t1.exon20;Parent=g9797.t1
HiC_scaffold_19	AUGUSTUS	CDS	12013380	12013489	1.0	+	1	ID=g9797.t1.CDS20;Parent=g9797.t1
HiC_scaffold_19	AUGUSTUS	intron	12013490	12019747	1.0	+	.	ID=g9797.t1.intron20;Parent=g9797.t1
HiC_scaffold_19	AUGUSTUS	exon	12019748	12019845	.	+	.	ID=g9797.t1.exon21;Parent=g9797.t1
HiC_scaffold_19	AUGUSTUS	CDS	12019748	12019845	1.0	+	2	ID=g9797.t1.CDS21;Parent=g9797.t1
HiC_scaffold_19	AUGUSTUS	intron	12019846	12022038	1.0	+	.	ID=g9797.t1.intron21;Parent=g9797.t1
HiC_scaffold_19	AUGUSTUS	exon	12022039	12022107	.	+	.	ID=g9797.t1.exon22;Parent=g9797.t1
HiC_scaffold_19	AUGUSTUS	CDS	12022039	12022107	1.0	+	0	ID=g9797.t1.CDS22;Parent=g9797.t1
HiC_scaffold_19	AUGUSTUS	stop_codon	12022105	12022107	.	+	0	ID=g9797.t1.stop1;Parent=g9797.t1
HiC_scaffold_19	AUGUSTUS	stop_codon	12690690	12690692	.	-	0	ID=g9798.t1.stop1;Parent=g9798.t1
HiC_scaffold_19	AUGUSTUS	exon	12690690	12690729	.	-	.	ID=g9798.t1.exon1;Parent=g9798.t1
HiC_scaffold_19	AUGUSTUS	CDS	12690690	12690729	0.98	-	1	ID=g9798.t1.CDS1;Parent=g9798.t1
HiC_scaffold_19	AUGUSTUS	gene	12690690	12707975	.	-	.	ID=g9798
HiC_scaffold_19	AUGUSTUS	mRNA	12690690	12707975	0.49	-	.	ID=g9798.t1;Parent=g9798
HiC_scaffold_19	AUGUSTUS	intron	12690730	12707751	1.0	-	.	ID=g9798.t1.intron1;Parent=g9798.t1
HiC_scaffold_19	AUGUSTUS	exon	12707752	12707975	.	-	.	ID=g9798.t1.exon2;Parent=g9798.t1
HiC_scaffold_19	AUGUSTUS	CDS	12707752	12707975	0.49	-	0	ID=g9798.t1.CDS2;Parent=g9798.t1
HiC_scaffold_19	AUGUSTUS	start_codon	12707973	12707975	.	-	0	ID=g9798.t1.start1;Parent=g9798.t1
HiC_scaffold_19	AUGUSTUS	stop_codon	13656074	13656076	.	-	0	ID=g9799.t1.stop1;Parent=g9799.t1
HiC_scaffold_19	AUGUSTUS	exon	13656074	13656131	.	-	.	ID=g9799.t1.exon1;Parent=g9799.t1
HiC_scaffold_19	AUGUSTUS	CDS	13656074	13656131	0.99	-	1	ID=g9799.t1.CDS1;Parent=g9799.t1
HiC_scaffold_19	AUGUSTUS	gene	13656074	13687435	.	-	.	ID=g9799
HiC_scaffold_19	AUGUSTUS	mRNA	13656074	13687435	0.99	-	.	ID=g9799.t1;Parent=g9799
HiC_scaffold_19	AUGUSTUS	intron	13656132	13681811	1.0	-	.	ID=g9799.t1.intron1;Parent=g9799.t1
HiC_scaffold_19	AUGUSTUS	exon	13681812	13681979	.	-	.	ID=g9799.t1.exon2;Parent=g9799.t1
HiC_scaffold_19	AUGUSTUS	CDS	13681812	13681979	1.0	-	1	ID=g9799.t1.CDS2;Parent=g9799.t1
HiC_scaffold_19	AUGUSTUS	intron	13681980	13687388	1.0	-	.	ID=g9799.t1.intron2;Parent=g9799.t1
HiC_scaffold_19	AUGUSTUS	exon	13687389	13687435	.	-	.	ID=g9799.t1.exon3;Parent=g9799.t1
HiC_scaffold_19	AUGUSTUS	CDS	13687389	13687435	1.0	-	0	ID=g9799.t1.CDS3;Parent=g9799.t1
HiC_scaffold_19	AUGUSTUS	start_codon	13687433	13687435	.	-	0	ID=g9799.t1.start1;Parent=g9799.t1
HiC_scaffold_19	AUGUSTUS	stop_codon	13687965	13687967	.	-	0	ID=g9800.t1.stop1;Parent=g9800.t1
HiC_scaffold_19	AUGUSTUS	exon	13687965	13688006	.	-	.	ID=g9800.t1.exon1;Parent=g9800.t1
HiC_scaffold_19	AUGUSTUS	CDS	13687965	13688006	0.99	-	0	ID=g9800.t1.CDS1;Parent=g9800.t1
HiC_scaffold_19	AUGUSTUS	gene	13687965	13689991	.	-	.	ID=g9800
HiC_scaffold_19	AUGUSTUS	mRNA	13687965	13689991	0.99	-	.	ID=g9800.t1;Parent=g9800
HiC_scaffold_19	AUGUSTUS	intron	13688007	13689710	1.0	-	.	ID=g9800.t1.intron1;Parent=g9800.t1
HiC_scaffold_19	AUGUSTUS	exon	13689711	13689872	.	-	.	ID=g9800.t1.exon2;Parent=g9800.t1
HiC_scaffold_19	AUGUSTUS	CDS	13689711	13689872	1.0	-	0	ID=g9800.t1.CDS2;Parent=g9800.t1
HiC_scaffold_19	AUGUSTUS	intron	13689873	13689973	1.0	-	.	ID=g9800.t1.intron2;Parent=g9800.t1
HiC_scaffold_19	AUGUSTUS	exon	13689974	13689991	.	-	.	ID=g9800.t1.exon3;Parent=g9800.t1
HiC_scaffold_19	AUGUSTUS	CDS	13689974	13689991	1.0	-	0	ID=g9800.t1.CDS3;Parent=g9800.t1
HiC_scaffold_19	AUGUSTUS	start_codon	13689989	13689991	.	-	0	ID=g9800.t1.start1;Parent=g9800.t1
HiC_scaffold_19	AUGUSTUS	start_codon	13720824	13720826	.	+	0	ID=g9801.t1.start1;Parent=g9801.t1
HiC_scaffold_19	AUGUSTUS	gene	13720824	13721216	.	+	.	ID=g9801
HiC_scaffold_19	AUGUSTUS	exon	13720824	13721216	.	+	.	ID=g9801.t1.exon1;Parent=g9801.t1
HiC_scaffold_19	AUGUSTUS	mRNA	13720824	13721216	1.0	+	.	ID=g9801.t1;Parent=g9801
HiC_scaffold_19	AUGUSTUS	CDS	13720824	13721216	1.0	+	0	ID=g9801.t1.CDS1;Parent=g9801.t1
HiC_scaffold_19	AUGUSTUS	stop_codon	13721214	13721216	.	+	0	ID=g9801.t1.stop1;Parent=g9801.t1
HiC_scaffold_19	AUGUSTUS	start_codon	13730957	13730959	.	+	0	ID=g9802.t1.start1;Parent=g9802.t1
HiC_scaffold_19	AUGUSTUS	exon	13730957	13731398	.	+	.	ID=g9802.t1.exon1;Parent=g9802.t1
HiC_scaffold_19	AUGUSTUS	CDS	13730957	13731398	1.0	+	0	ID=g9802.t1.CDS1;Parent=g9802.t1
HiC_scaffold_19	AUGUSTUS	gene	13730957	13736581	.	+	.	ID=g9802
HiC_scaffold_19	AUGUSTUS	mRNA	13730957	13736581	1.0	+	.	ID=g9802.t1;Parent=g9802;em_target=10160.XP_004623321.1;em_score=966.1;em_evalue=1.1e-293;em_tcov=.;em_OGs=KOG3575@1|root,KOG3575@2759|Eukaryota,39CDR@33154|Opisthokonta,3BBKC@33208|Metazoa,3CSR9@33213|Bilateria,486Z8@7711|Chordata,491GC@7742|Vertebrata,3J3T1@40674|Mammalia,35M5Q@314146|Euarchontoglires,4Q4QM@9989|Rodentia;em_COG_cat=K;em_desc=radial pattern formation;em_max_annot_lvl=33208|Metazoa;em_Preferred_name=NR2F2;em_KEGG_ko=ko:K08547,ko:K08548,ko:K14032;em_BRITE=ko00000,ko03000,ko03310;em_PFAMs=Hormone_recep,zf-C4;em_GOs=GO:0000003,GO:0000079,GO:0000122,GO:0000981,GO:0001568,GO:0001701,GO:0001764,GO:0001890,GO:0001892,GO:0001893,GO:0001932,GO:0001933,GO:0001936,GO:0001937,GO:0001944,GO:0001945,GO:0001972,GO:0003002,GO:0003006,GO:0003008,GO:0003013,GO:0003073,GO:0003084,GO:0003158,GO:0003674,GO:0003676,GO:0003677,GO:0003700,GO:0003712,GO:0003714,GO:0004879,GO:0005488,GO:0005501,GO:0005515,GO:0005575,GO:0005622,GO:0005623,GO:0005634,GO:0005654,GO:0005737,GO:0005829,GO:0006355,GO:0006357,GO:0006469,GO:0006629,GO:0006928,GO:0007154,GO:0007165,GO:0007275,GO:0007389,GO:0007399,GO:0007417,GO:0007420,GO:0007517,GO:0007519,GO:0007565,GO:0008015,GO:0008150,GO:0008152,GO:0008217,GO:0008285,GO:0008289,GO:0009566,GO:0009653,GO:0009719,GO:0009725,GO:0009790,GO:0009792,GO:0009888,GO:0009889,GO:0009890,GO:0009891,GO:0009892,GO:0009893,GO:0009952,GO:0009956,GO:0009987,GO:0010033,GO:0010468,GO:0010556,GO:0010557,GO:0010558,GO:0010563,GO:0010594,GO:0010596,GO:0010604,GO:0010605,GO:0010628,GO:0010629,GO:0010632,GO:0010633,GO:0014070,GO:0014706,GO:0016477,GO:0019219,GO:0019220,GO:0019222,GO:0019840,GO:0019953,GO:0022008,GO:0022414,GO:0023052,GO:0030154,GO:0030334,GO:0030336,GO:0030522,GO:0030855,GO:0030900,GO:0031323,GO:0031324,GO:0031325,GO:0031326,GO:0031327,GO:0031328,GO:0031399,GO:0031400,GO:0031406,GO:0031974,GO:0031981,GO:0032268,GO:0032269,GO:0032355,GO:0032501,GO:0032502,GO:0032504,GO:0032879,GO:0033293,GO:0033673,GO:0033993,GO:0035239,GO:0035295,GO:0036094,GO:0040011,GO:0040012,GO:0040013,GO:0042127,GO:0042221,GO:0042325,GO:0042326,GO:0042802,GO:0042803,GO:0043009,GO:0043086,GO:0043167,GO:0043168,GO:0043177,GO:0043226,GO:0043227,GO:0043229,GO:0043231,GO:0043233,GO:0043549,GO:0043565,GO:0044092,GO:0044238,GO:0044422,GO:0044424,GO:0044428,GO:0044444,GO:0044446,GO:0044464,GO:0044703,GO:0044706,GO:0045165,GO:0045446,GO:0045736,GO:0045777,GO:0045786,GO:0045859,GO:0045892,GO:0045893,GO:0045934,GO:0045935,GO:0045936,GO:0046983,GO:0048513,GO:0048514,GO:0048518,GO:0048519,GO:0048522,GO:0048523,GO:0048568,GO:0048608,GO:0048609,GO:0048699,GO:0048731,GO:0048736,GO:0048856,GO:0048869,GO:0048870,GO:0050678,GO:0050680,GO:0050789,GO:0050790,GO:0050794,GO:0050896,GO:0051171,GO:0051172,GO:0051173,GO:0051174,GO:0051179,GO:0051239,GO:0051241,GO:0051246,GO:0051248,GO:0051252,GO:0051253,GO:0051254,GO:0051270,GO:0051271,GO:0051338,GO:0051348,GO:0051674,GO:0051704,GO:0051716,GO:0051726,GO:0060135,GO:0060173,GO:0060255,GO:0060322,GO:0060429,GO:0060537,GO:0060538,GO:0060674,GO:0060706,GO:0060707,GO:0060836,GO:0060838,GO:0060839,GO:0060849,GO:0060850,GO:0061061,GO:0061458,GO:0065007,GO:0065008,GO:0065009,GO:0070013,GO:0071704,GO:0071900,GO:0071901,GO:0072148,GO:0072358,GO:0072359,GO:0080090,GO:0097159,GO:0098531,GO:0140110,GO:1901363,GO:1901700,GO:1902679,GO:1902680,GO:1903506,GO:1903507,GO:1903508,GO:1904029,GO:1904030,GO:2000112,GO:2000113,GO:2000145,GO:2000146,GO:2001141
HiC_scaffold_19	AUGUSTUS	intron	13731399	13732984	1.0	+	.	ID=g9802.t1.intron1;Parent=g9802.t1
HiC_scaffold_19	AUGUSTUS	exon	13732985	13733512	.	+	.	ID=g9802.t1.exon2;Parent=g9802.t1
HiC_scaffold_19	AUGUSTUS	CDS	13732985	13733512	1.0	+	2	ID=g9802.t1.CDS2;Parent=g9802.t1
HiC_scaffold_19	AUGUSTUS	intron	13733513	13736306	1.0	+	.	ID=g9802.t1.intron2;Parent=g9802.t1
HiC_scaffold_19	AUGUSTUS	exon	13736307	13736581	.	+	.	ID=g9802.t1.exon3;Parent=g9802.t1
HiC_scaffold_19	AUGUSTUS	CDS	13736307	13736581	1.0	+	2	ID=g9802.t1.CDS3;Parent=g9802.t1
HiC_scaffold_19	AUGUSTUS	stop_codon	13736579	13736581	.	+	0	ID=g9802.t1.stop1;Parent=g9802.t1
HiC_scaffold_19	AUGUSTUS	stop_codon	14108550	14108552	.	-	0	ID=g9803.t1.stop1;Parent=g9803.t1
HiC_scaffold_19	AUGUSTUS	exon	14108550	14108640	.	-	.	ID=g9803.t1.exon1;Parent=g9803.t1
HiC_scaffold_19	AUGUSTUS	CDS	14108550	14108640	1.0	-	1	ID=g9803.t1.CDS1;Parent=g9803.t1
HiC_scaffold_19	AUGUSTUS	gene	14108550	14125646	.	-	.	ID=g9803
HiC_scaffold_19	AUGUSTUS	mRNA	14108550	14125646	1.0	-	.	ID=g9803.t1;Parent=g9803
HiC_scaffold_19	AUGUSTUS	intron	14108641	14108736	1.0	-	.	ID=g9803.t1.intron1;Parent=g9803.t1
HiC_scaffold_19	AUGUSTUS	exon	14108737	14108838	.	-	.	ID=g9803.t1.exon2;Parent=g9803.t1
HiC_scaffold_19	AUGUSTUS	CDS	14108737	14108838	1.0	-	1	ID=g9803.t1.CDS2;Parent=g9803.t1
HiC_scaffold_19	AUGUSTUS	intron	14108839	14125572	1.0	-	.	ID=g9803.t1.intron2;Parent=g9803.t1
HiC_scaffold_19	AUGUSTUS	exon	14125573	14125646	.	-	.	ID=g9803.t1.exon3;Parent=g9803.t1
HiC_scaffold_19	AUGUSTUS	CDS	14125573	14125646	1.0	-	0	ID=g9803.t1.CDS3;Parent=g9803.t1
HiC_scaffold_19	AUGUSTUS	start_codon	14125644	14125646	.	-	0	ID=g9803.t1.start1;Parent=g9803.t1
HiC_scaffold_19	AUGUSTUS	stop_codon	15181877	15181879	.	-	0	ID=g9804.t1.stop1;Parent=g9804.t1
HiC_scaffold_19	AUGUSTUS	gene	15181877	15182281	.	-	.	ID=g9804
HiC_scaffold_19	AUGUSTUS	exon	15181877	15182281	.	-	.	ID=g9804.t1.exon1;Parent=g9804.t1
HiC_scaffold_19	AUGUSTUS	mRNA	15181877	15182281	0.99	-	.	ID=g9804.t1;Parent=g9804;em_target=9739.XP_004328424.1;em_score=279.8;em_evalue=1.6e-86;em_tcov=.;em_OGs=28IV5@1|root,2QR6U@2759|Eukaryota,39AV1@33154|Opisthokonta,3BHKF@33208|Metazoa,3CWB9@33213|Bilateria,482EI@7711|Chordata,4949M@7742|Vertebrata,3JC1D@40674|Mammalia,4J2WR@91561|Cetartiodactyla;em_COG_cat=S;em_desc=DNA (cytosine-5-)-methyltransferase;em_max_annot_lvl=33208|Metazoa;em_Preferred_name=DNMT3A;em_EC=2.1.1.37;em_KEGG_ko=ko:K17398,ko:K17399;em_KEGG_Pathway=ko00270,ko01100,ko05206,map00270,map01100,map05206;em_KEGG_Module=M00035;em_KEGG_Reaction=R04858;em_KEGG_rclass=RC00003,RC00332;em_BRITE=ko00000,ko00001,ko00002,ko01000,ko03032,ko03036;em_PFAMs=DNA_methylase,PWWP;em_GOs=GO:0000003,GO:0000122,GO:0000228,GO:0000278,GO:0000775,GO:0000785,GO:0000790,GO:0000791,GO:0000792,GO:0000803,GO:0000976,GO:0000981,GO:0001046,GO:0001047,GO:0001067,GO:0001101,GO:0001666,GO:0001741,GO:0003674,GO:0003676,GO:0003677,GO:0003682,GO:0003690,GO:0003700,GO:0003824,GO:0003886,GO:0005488,GO:0005515,GO:0005575,GO:0005622,GO:0005623,GO:0005634,GO:0005654,GO:0005694,GO:0005720,GO:0005737,GO:0006139,GO:0006259,GO:0006304,GO:0006305,GO:0006306,GO:0006325,GO:0006342,GO:0006346,GO:0006349,GO:0006355,GO:0006357,GO:0006725,GO:0006807,GO:0006915,GO:0006950,GO:0006996,GO:0007049,GO:0007275,GO:0007276,GO:0007283,GO:0007399,GO:0007568,GO:0007584,GO:0008150,GO:0008152,GO:0008168,GO:0008219,GO:0008757,GO:0009008,GO:0009266,GO:0009314,GO:0009408,GO:0009410,GO:0009605,GO:0009628,GO:0009636,GO:0009719,GO:0009725,GO:0009790,GO:0009889,GO:0009890,GO:0009892,GO:0009987,GO:0009991,GO:0010033,GO:0010035,GO:0010038,GO:0010212,GO:0010216,GO:0010243,GO:0010288,GO:0010468,GO:0010556,GO:0010558,GO:0010605,GO:0010629,GO:0010941,GO:0010942,GO:0012501,GO:0014070,GO:0016043,GO:0016363,GO:0016458,GO:0016569,GO:0016740,GO:0016741,GO:0019219,GO:0019222,GO:0019953,GO:0022008,GO:0022412,GO:0022414,GO:0030154,GO:0030182,GO:0031323,GO:0031324,GO:0031326,GO:0031327,GO:0031667,GO:0031974,GO:0031981,GO:0032259,GO:0032355,GO:0032501,GO:0032502,GO:0032504,GO:0032776,GO:0033189,GO:0033273,GO:0033554,GO:0033993,GO:0034399,GO:0034641,GO:0035690,GO:0036293,GO:0036294,GO:0040029,GO:0042220,GO:0042221,GO:0042493,GO:0042802,GO:0043045,GO:0043046,GO:0043170,GO:0043200,GO:0043226,GO:0043227,GO:0043228,GO:0043229,GO:0043231,GO:0043232,GO:0043233,GO:0043279,GO:0043412,GO:0043414,GO:0043565,GO:0044026,GO:0044027,GO:0044030,GO:0044212,GO:0044237,GO:0044238,GO:0044260,GO:0044422,GO:0044424,GO:0044427,GO:0044428,GO:0044446,GO:0044454,GO:0044464,GO:0044703,GO:0044728,GO:0045471,GO:0045814,GO:0045892,GO:0045934,GO:0046483,GO:0046677,GO:0048232,GO:0048518,GO:0048519,GO:0048522,GO:0048523,GO:0048609,GO:0048699,GO:0048731,GO:0048856,GO:0048869,GO:0050789,GO:0050794,GO:0050896,GO:0051052,GO:0051171,GO:0051172,GO:0051252,GO:0051253,GO:0051276,GO:0051704,GO:0051716,GO:0051719,GO:0060255,GO:0060359,GO:0065007,GO:0070013,GO:0070482,GO:0070848,GO:0070887,GO:0071229,GO:0071230,GO:0071236,GO:0071310,GO:0071361,GO:0071417,GO:0071453,GO:0071456,GO:0071495,GO:0071514,GO:0071704,GO:0071774,GO:0071840,GO:0072347,GO:0080090,GO:0090116,GO:0090304,GO:0097159,GO:0097237,GO:0097284,GO:0097305,GO:0097306,GO:0098687,GO:0140097,GO:0140110,GO:1901360,GO:1901363,GO:1901538,GO:1901698,GO:1901699,GO:1901700,GO:1901701,GO:1902679,GO:1903506,GO:1903507,GO:1904019,GO:1990837,GO:2000112,GO:2000113,GO:2001141
HiC_scaffold_19	AUGUSTUS	CDS	15181877	15182281	0.99	-	0	ID=g9804.t1.CDS1;Parent=g9804.t1
HiC_scaffold_19	AUGUSTUS	start_codon	15182279	15182281	.	-	0	ID=g9804.t1.start1;Parent=g9804.t1
HiC_scaffold_19	AUGUSTUS	stop_codon	15183650	15183652	.	-	0	ID=g9805.t1.stop1;Parent=g9805.t1
HiC_scaffold_19	AUGUSTUS	gene	15183650	15183970	.	-	.	ID=g9805
HiC_scaffold_19	AUGUSTUS	exon	15183650	15183970	.	-	.	ID=g9805.t1.exon1;Parent=g9805.t1
HiC_scaffold_19	AUGUSTUS	mRNA	15183650	15183970	1.0	-	.	ID=g9805.t1;Parent=g9805;em_target=9818.XP_007937474.1;em_score=202.2;em_evalue=9.2e-63;em_tcov=.;em_OGs=28IV5@1|root,2QR6U@2759|Eukaryota,39AV1@33154|Opisthokonta,3BHKF@33208|Metazoa,3CWB9@33213|Bilateria,482EI@7711|Chordata,4949M@7742|Vertebrata,3JC1D@40674|Mammalia,352FW@311790|Afrotheria;em_COG_cat=S;em_desc=DNA (cytosine-5)-methyltransferase 3A;em_max_annot_lvl=33208|Metazoa;em_Preferred_name=DNMT3A;em_EC=2.1.1.37;em_KEGG_ko=ko:K17398,ko:K17399;em_KEGG_Pathway=ko00270,ko01100,ko05206,map00270,map01100,map05206;em_KEGG_Module=M00035;em_KEGG_Reaction=R04858;em_KEGG_rclass=RC00003,RC00332;em_BRITE=ko00000,ko00001,ko00002,ko01000,ko03032,ko03036;em_PFAMs=DNA_methylase,PWWP;em_GOs=GO:0000003,GO:0000122,GO:0000228,GO:0000278,GO:0000775,GO:0000785,GO:0000790,GO:0000791,GO:0000792,GO:0000803,GO:0000976,GO:0000981,GO:0001046,GO:0001047,GO:0001067,GO:0001101,GO:0001666,GO:0001741,GO:0003674,GO:0003676,GO:0003677,GO:0003682,GO:0003690,GO:0003700,GO:0003824,GO:0003886,GO:0005488,GO:0005515,GO:0005575,GO:0005622,GO:0005623,GO:0005634,GO:0005654,GO:0005694,GO:0005720,GO:0005737,GO:0006139,GO:0006259,GO:0006304,GO:0006305,GO:0006306,GO:0006325,GO:0006342,GO:0006346,GO:0006349,GO:0006355,GO:0006357,GO:0006725,GO:0006807,GO:0006915,GO:0006950,GO:0006996,GO:0007049,GO:0007275,GO:0007276,GO:0007283,GO:0007399,GO:0007568,GO:0007584,GO:0008150,GO:0008152,GO:0008168,GO:0008219,GO:0008757,GO:0009008,GO:0009266,GO:0009314,GO:0009408,GO:0009410,GO:0009605,GO:0009628,GO:0009636,GO:0009719,GO:0009725,GO:0009790,GO:0009889,GO:0009890,GO:0009892,GO:0009987,GO:0009991,GO:0010033,GO:0010035,GO:0010038,GO:0010212,GO:0010216,GO:0010243,GO:0010288,GO:0010468,GO:0010556,GO:0010558,GO:0010605,GO:0010629,GO:0010941,GO:0010942,GO:0012501,GO:0014070,GO:0016043,GO:0016363,GO:0016458,GO:0016569,GO:0016740,GO:0016741,GO:0019219,GO:0019222,GO:0019953,GO:0022008,GO:0022412,GO:0022414,GO:0030154,GO:0030182,GO:0031323,GO:0031324,GO:0031326,GO:0031327,GO:0031667,GO:0031974,GO:0031981,GO:0032259,GO:0032355,GO:0032501,GO:0032502,GO:0032504,GO:0032776,GO:0033189,GO:0033273,GO:0033554,GO:0033993,GO:0034399,GO:0034641,GO:0035690,GO:0036293,GO:0036294,GO:0040029,GO:0042220,GO:0042221,GO:0042493,GO:0042802,GO:0043045,GO:0043046,GO:0043170,GO:0043200,GO:0043226,GO:0043227,GO:0043228,GO:0043229,GO:0043231,GO:0043232,GO:0043233,GO:0043279,GO:0043412,GO:0043414,GO:0043565,GO:0044026,GO:0044027,GO:0044030,GO:0044212,GO:0044237,GO:0044238,GO:0044260,GO:0044422,GO:0044424,GO:0044427,GO:0044428,GO:0044446,GO:0044454,GO:0044464,GO:0044703,GO:0044728,GO:0045471,GO:0045814,GO:0045892,GO:0045934,GO:0046483,GO:0046677,GO:0048232,GO:0048518,GO:0048519,GO:0048522,GO:0048523,GO:0048609,GO:0048699,GO:0048731,GO:0048856,GO:0048869,GO:0050789,GO:0050794,GO:0050896,GO:0051052,GO:0051171,GO:0051172,GO:0051252,GO:0051253,GO:0051276,GO:0051704,GO:0051716,GO:0051719,GO:0060255,GO:0060359,GO:0065007,GO:0070013,GO:0070482,GO:0070848,GO:0070887,GO:0071229,GO:0071230,GO:0071236,GO:0071310,GO:0071361,GO:0071417,GO:0071453,GO:0071456,GO:0071495,GO:0071514,GO:0071704,GO:0071774,GO:0071840,GO:0072347,GO:0080090,GO:0090116,GO:0090304,GO:0097159,GO:0097237,GO:0097284,GO:0097305,GO:0097306,GO:0098687,GO:0140097,GO:0140110,GO:1901360,GO:1901363,GO:1901538,GO:1901698,GO:1901699,GO:1901700,GO:1901701,GO:1902679,GO:1903506,GO:1903507,GO:1904019,GO:1990837,GO:2000112,GO:2000113,GO:2001141
HiC_scaffold_19	AUGUSTUS	CDS	15183650	15183970	1.0	-	0	ID=g9805.t1.CDS1;Parent=g9805.t1
HiC_scaffold_19	AUGUSTUS	start_codon	15183968	15183970	.	-	0	ID=g9805.t1.start1;Parent=g9805.t1
HiC_scaffold_19	AUGUSTUS	start_codon	15231508	15231510	.	+	0	ID=g9806.t1.start1;Parent=g9806.t1
HiC_scaffold_19	AUGUSTUS	exon	15231508	15231796	.	+	.	ID=g9806.t1.exon1;Parent=g9806.t1
HiC_scaffold_19	AUGUSTUS	CDS	15231508	15231796	1.0	+	0	ID=g9806.t1.CDS1;Parent=g9806.t1
HiC_scaffold_19	AUGUSTUS	gene	15231508	15242009	.	+	.	ID=g9806
HiC_scaffold_19	AUGUSTUS	mRNA	15231508	15242009	1.0	+	.	ID=g9806.t1;Parent=g9806;em_target=9713.XP_006749075.1;em_score=933.3;em_evalue=4.6e-284;em_tcov=.;em_OGs=KOG3780@1|root,KOG3780@2759|Eukaryota,39FSE@33154|Opisthokonta,3BI56@33208|Metazoa,3D3FG@33213|Bilateria,480KX@7711|Chordata,491U2@7742|Vertebrata,3J53F@40674|Mammalia,3EF3M@33554|Carnivora;em_COG_cat=S;em_desc=Arrestin domain containing 4;em_max_annot_lvl=33208|Metazoa;em_Preferred_name=ARRDC4;em_PFAMs=Arrestin_C,Arrestin_N;em_GOs=GO:0003674,GO:0005488,GO:0005515,GO:0005575,GO:0005576,GO:0005622,GO:0005623,GO:0005737,GO:0005768,GO:0005886,GO:0006464,GO:0006807,GO:0006810,GO:0008104,GO:0008150,GO:0008152,GO:0009893,GO:0009987,GO:0010604,GO:0012505,GO:0015031,GO:0015833,GO:0016020,GO:0016567,GO:0019222,GO:0019538,GO:0030674,GO:0031323,GO:0031325,GO:0031396,GO:0031398,GO:0031399,GO:0031401,GO:0031410,GO:0031982,GO:0032268,GO:0032270,GO:0032446,GO:0033036,GO:0036211,GO:0042886,GO:0043085,GO:0043170,GO:0043226,GO:0043227,GO:0043229,GO:0043230,GO:0043412,GO:0044085,GO:0044093,GO:0044237,GO:0044238,GO:0044260,GO:0044267,GO:0044421,GO:0044424,GO:0044444,GO:0044464,GO:0045184,GO:0048518,GO:0048522,GO:0050789,GO:0050790,GO:0050794,GO:0051171,GO:0051173,GO:0051179,GO:0051234,GO:0051246,GO:0051247,GO:0051338,GO:0051347,GO:0051438,GO:0051443,GO:0060090,GO:0060255,GO:0065007,GO:0065009,GO:0070647,GO:0071702,GO:0071704,GO:0071705,GO:0071840,GO:0071944,GO:0080090,GO:0097708,GO:0140112,GO:1901564,GO:1903320,GO:1903322,GO:1903561,GO:1990756
HiC_scaffold_19	AUGUSTUS	intron	15231797	15236112	1.0	+	.	ID=g9806.t1.intron1;Parent=g9806.t1
HiC_scaffold_19	AUGUSTUS	exon	15236113	15236179	.	+	.	ID=g9806.t1.exon2;Parent=g9806.t1
HiC_scaffold_19	AUGUSTUS	CDS	15236113	15236179	1.0	+	2	ID=g9806.t1.CDS2;Parent=g9806.t1
HiC_scaffold_19	AUGUSTUS	intron	15236180	15236423	1.0	+	.	ID=g9806.t1.intron2;Parent=g9806.t1
HiC_scaffold_19	AUGUSTUS	exon	15236424	15236571	.	+	.	ID=g9806.t1.exon3;Parent=g9806.t1
HiC_scaffold_19	AUGUSTUS	CDS	15236424	15236571	1.0	+	1	ID=g9806.t1.CDS3;Parent=g9806.t1
HiC_scaffold_19	AUGUSTUS	intron	15236572	15238492	1.0	+	.	ID=g9806.t1.intron3;Parent=g9806.t1
HiC_scaffold_19	AUGUSTUS	exon	15238493	15238595	.	+	.	ID=g9806.t1.exon4;Parent=g9806.t1
HiC_scaffold_19	AUGUSTUS	CDS	15238493	15238595	1.0	+	0	ID=g9806.t1.CDS4;Parent=g9806.t1
HiC_scaffold_19	AUGUSTUS	intron	15238596	15239600	1.0	+	.	ID=g9806.t1.intron4;Parent=g9806.t1
HiC_scaffold_19	AUGUSTUS	exon	15239601	15239857	.	+	.	ID=g9806.t1.exon5;Parent=g9806.t1
HiC_scaffold_19	AUGUSTUS	CDS	15239601	15239857	1.0	+	2	ID=g9806.t1.CDS5;Parent=g9806.t1
HiC_scaffold_19	AUGUSTUS	intron	15239858	15240143	1.0	+	.	ID=g9806.t1.intron5;Parent=g9806.t1
HiC_scaffold_19	AUGUSTUS	exon	15240144	15240306	.	+	.	ID=g9806.t1.exon6;Parent=g9806.t1
HiC_scaffold_19	AUGUSTUS	CDS	15240144	15240306	1.0	+	0	ID=g9806.t1.CDS6;Parent=g9806.t1
HiC_scaffold_19	AUGUSTUS	intron	15240307	15241421	1.0	+	.	ID=g9806.t1.intron6;Parent=g9806.t1
HiC_scaffold_19	AUGUSTUS	exon	15241422	15241576	.	+	.	ID=g9806.t1.exon7;Parent=g9806.t1
HiC_scaffold_19	AUGUSTUS	CDS	15241422	15241576	1.0	+	2	ID=g9806.t1.CDS7;Parent=g9806.t1
HiC_scaffold_19	AUGUSTUS	intron	15241577	15241952	1.0	+	.	ID=g9806.t1.intron7;Parent=g9806.t1
HiC_scaffold_19	AUGUSTUS	exon	15241953	15242009	.	+	.	ID=g9806.t1.exon8;Parent=g9806.t1
HiC_scaffold_19	AUGUSTUS	CDS	15241953	15242009	1.0	+	0	ID=g9806.t1.CDS8;Parent=g9806.t1
HiC_scaffold_19	AUGUSTUS	stop_codon	15242007	15242009	.	+	0	ID=g9806.t1.stop1;Parent=g9806.t1
HiC_scaffold_19	AUGUSTUS	stop_codon	15640669	15640671	.	-	0	ID=g9807.t1.stop1;Parent=g9807.t1
HiC_scaffold_19	gmst	stop_codon	15640669	15640671	40.046876	-	0	ID=g9807.t2.stop1;Parent=g9807.t2
HiC_scaffold_19	AUGUSTUS	exon	15640669	15640854	.	-	.	ID=g9807.t1.exon1;Parent=g9807.t1
HiC_scaffold_19	AUGUSTUS	CDS	15640669	15640854	1.0	-	0	ID=g9807.t1.CDS1;Parent=g9807.t1
HiC_scaffold_19	gmst	CDS	15640669	15640854	40.046876	-	0	ID=g9807.t2.CDS1;Parent=g9807.t2
HiC_scaffold_19	gmst	exon	15640669	15640854	40.046876	-	0	ID=g9807.t2.exon1;Parent=g9807.t2
HiC_scaffold_19	AUGUSTUS	mRNA	15640669	15726644	0.99	-	.	ID=g9807.t1;Parent=g9807;em_target=29073.XP_008685824.1;em_score=729.4;em_evalue=2.1e-222;em_tcov=.;em_OGs=2AZ88@1|root,2S058@2759|Eukaryota,38GYP@33154|Opisthokonta,3BK74@33208|Metazoa,3CX4T@33213|Bilateria,4805G@7711|Chordata,48YHN@7742|Vertebrata,3J4RZ@40674|Mammalia,3EHFP@33554|Carnivora;em_COG_cat=S;em_desc=Family with sequence similarity 169 member B;em_max_annot_lvl=33208|Metazoa;em_Preferred_name=FAM169B;em_PFAMs=Acetyltransf_1
HiC_scaffold_19	AUGUSTUS	gene	15640669	15726689	.	-	.	ID=g9807
HiC_scaffold_19	gmst	mRNA	15640669	15726689	.	-	.	ID=g9807.t2;Parent=g9807;em_target=29073.XP_008685824.1;em_score=729.4;em_evalue=2.6e-222;em_tcov=.;em_OGs=2AZ88@1|root,2S058@2759|Eukaryota,38GYP@33154|Opisthokonta,3BK74@33208|Metazoa,3CX4T@33213|Bilateria,4805G@7711|Chordata,48YHN@7742|Vertebrata,3J4RZ@40674|Mammalia,3EHFP@33554|Carnivora;em_COG_cat=S;em_desc=Family with sequence similarity 169 member B;em_max_annot_lvl=33208|Metazoa;em_Preferred_name=FAM169B;em_PFAMs=Acetyltransf_1
HiC_scaffold_19	AUGUSTUS	intron	15640855	15642127	1.0	-	.	ID=g9807.t1.intron1;Parent=g9807.t1
HiC_scaffold_19	gmst	intron	15640855	15642127	40.046876	-	0	ID=g9807.t2.intron1;Parent=g9807.t2
HiC_scaffold_19	AUGUSTUS	exon	15642128	15642216	.	-	.	ID=g9807.t1.exon2;Parent=g9807.t1
HiC_scaffold_19	AUGUSTUS	CDS	15642128	15642216	1.0	-	2	ID=g9807.t1.CDS2;Parent=g9807.t1
HiC_scaffold_19	gmst	CDS	15642128	15642216	40.046876	-	2	ID=g9807.t2.CDS2;Parent=g9807.t2
HiC_scaffold_19	gmst	exon	15642128	15642216	40.046876	-	2	ID=g9807.t2.exon2;Parent=g9807.t2
HiC_scaffold_19	AUGUSTUS	intron	15642217	15646703	1.0	-	.	ID=g9807.t1.intron2;Parent=g9807.t1
HiC_scaffold_19	gmst	intron	15642217	15646703	40.046876	-	0	ID=g9807.t2.intron2;Parent=g9807.t2
HiC_scaffold_19	AUGUSTUS	exon	15646704	15646835	.	-	.	ID=g9807.t1.exon3;Parent=g9807.t1
HiC_scaffold_19	AUGUSTUS	CDS	15646704	15646835	1.0	-	2	ID=g9807.t1.CDS3;Parent=g9807.t1
HiC_scaffold_19	gmst	CDS	15646704	15646835	40.046876	-	2	ID=g9807.t2.CDS3;Parent=g9807.t2
HiC_scaffold_19	gmst	exon	15646704	15646835	40.046876	-	2	ID=g9807.t2.exon3;Parent=g9807.t2
HiC_scaffold_19	AUGUSTUS	intron	15646836	15650548	1.0	-	.	ID=g9807.t1.intron3;Parent=g9807.t1
HiC_scaffold_19	gmst	intron	15646836	15650548	40.046876	-	0	ID=g9807.t2.intron3;Parent=g9807.t2
HiC_scaffold_19	AUGUSTUS	exon	15650549	15650731	.	-	.	ID=g9807.t1.exon4;Parent=g9807.t1
HiC_scaffold_19	AUGUSTUS	CDS	15650549	15650731	1.0	-	2	ID=g9807.t1.CDS4;Parent=g9807.t1
HiC_scaffold_19	gmst	CDS	15650549	15650731	40.046876	-	2	ID=g9807.t2.CDS4;Parent=g9807.t2
HiC_scaffold_19	gmst	exon	15650549	15650731	40.046876	-	2	ID=g9807.t2.exon4;Parent=g9807.t2
HiC_scaffold_19	AUGUSTUS	intron	15650732	15671338	1.0	-	.	ID=g9807.t1.intron4;Parent=g9807.t1
HiC_scaffold_19	gmst	intron	15650732	15671338	40.046876	-	0	ID=g9807.t2.intron4;Parent=g9807.t2
HiC_scaffold_19	AUGUSTUS	exon	15671339	15671516	.	-	.	ID=g9807.t1.exon5;Parent=g9807.t1
HiC_scaffold_19	AUGUSTUS	CDS	15671339	15671516	1.0	-	0	ID=g9807.t1.CDS5;Parent=g9807.t1
HiC_scaffold_19	gmst	CDS	15671339	15671516	40.046876	-	0	ID=g9807.t2.CDS5;Parent=g9807.t2
HiC_scaffold_19	gmst	exon	15671339	15671516	40.046876	-	0	ID=g9807.t2.exon5;Parent=g9807.t2
HiC_scaffold_19	AUGUSTUS	intron	15671517	15677422	1.0	-	.	ID=g9807.t1.intron5;Parent=g9807.t1
HiC_scaffold_19	gmst	intron	15671517	15677422	40.046876	-	0	ID=g9807.t2.intron5;Parent=g9807.t2
HiC_scaffold_19	AUGUSTUS	exon	15677423	15677508	.	-	.	ID=g9807.t1.exon6;Parent=g9807.t1
HiC_scaffold_19	AUGUSTUS	CDS	15677423	15677508	1.0	-	2	ID=g9807.t1.CDS6;Parent=g9807.t1
HiC_scaffold_19	gmst	CDS	15677423	15677508	40.046876	-	2	ID=g9807.t2.CDS6;Parent=g9807.t2
HiC_scaffold_19	gmst	exon	15677423	15677508	40.046876	-	2	ID=g9807.t2.exon6;Parent=g9807.t2
HiC_scaffold_19	AUGUSTUS	intron	15677509	15703594	1.0	-	.	ID=g9807.t1.intron6;Parent=g9807.t1
HiC_scaffold_19	gmst	intron	15677509	15703594	40.046876	-	0	ID=g9807.t2.intron6;Parent=g9807.t2
HiC_scaffold_19	AUGUSTUS	exon	15703595	15703694	.	-	.	ID=g9807.t1.exon7;Parent=g9807.t1
HiC_scaffold_19	AUGUSTUS	CDS	15703595	15703694	1.0	-	0	ID=g9807.t1.CDS7;Parent=g9807.t1
HiC_scaffold_19	gmst	CDS	15703595	15703694	40.046876	-	0	ID=g9807.t2.CDS7;Parent=g9807.t2
HiC_scaffold_19	gmst	exon	15703595	15703694	40.046876	-	0	ID=g9807.t2.exon7;Parent=g9807.t2
HiC_scaffold_19	AUGUSTUS	intron	15703695	15707383	1.0	-	.	ID=g9807.t1.intron7;Parent=g9807.t1
HiC_scaffold_19	gmst	intron	15703695	15707383	40.046876	-	0	ID=g9807.t2.intron7;Parent=g9807.t2
HiC_scaffold_19	AUGUSTUS	exon	15707384	15707514	.	-	.	ID=g9807.t1.exon8;Parent=g9807.t1
HiC_scaffold_19	AUGUSTUS	CDS	15707384	15707514	1.0	-	2	ID=g9807.t1.CDS8;Parent=g9807.t1
HiC_scaffold_19	gmst	CDS	15707384	15707514	40.046876	-	2	ID=g9807.t2.CDS8;Parent=g9807.t2
HiC_scaffold_19	gmst	exon	15707384	15707514	40.046876	-	2	ID=g9807.t2.exon8;Parent=g9807.t2
HiC_scaffold_19	AUGUSTUS	intron	15707515	15726613	1.0	-	.	ID=g9807.t1.intron8;Parent=g9807.t1
HiC_scaffold_19	gmst	intron	15707515	15726613	40.046876	-	0	ID=g9807.t2.intron8;Parent=g9807.t2
HiC_scaffold_19	AUGUSTUS	exon	15726614	15726644	.	-	.	ID=g9807.t1.exon9;Parent=g9807.t1
HiC_scaffold_19	AUGUSTUS	CDS	15726614	15726644	0.99	-	0	ID=g9807.t1.CDS9;Parent=g9807.t1
HiC_scaffold_19	gmst	CDS	15726614	15726689	40.046876	-	0	ID=g9807.t2.CDS9;Parent=g9807.t2
HiC_scaffold_19	gmst	exon	15726614	15726689	40.046876	-	0	ID=g9807.t2.exon9;Parent=g9807.t2
HiC_scaffold_19	AUGUSTUS	start_codon	15726642	15726644	.	-	0	ID=g9807.t1.start1;Parent=g9807.t1
HiC_scaffold_19	gmst	start_codon	15726687	15726689	40.046876	-	0	ID=g9807.t2.start1;Parent=g9807.t2
HiC_scaffold_19	AUGUSTUS	start_codon	15737217	15737219	.	+	0	ID=g9808.t1.start1;Parent=g9808.t1
HiC_scaffold_19	AUGUSTUS	exon	15737217	15737250	.	+	.	ID=g9808.t1.exon1;Parent=g9808.t1
HiC_scaffold_19	AUGUSTUS	CDS	15737217	15737250	1.0	+	0	ID=g9808.t1.CDS1;Parent=g9808.t1
HiC_scaffold_19	AUGUSTUS	gene	15737217	15770944	.	+	.	ID=g9808
HiC_scaffold_19	AUGUSTUS	mRNA	15737217	15770944	1.0	+	.	ID=g9808.t1;Parent=g9808;em_target=9707.XP_004405605.1;em_score=432.0;em_evalue=1.3e-132;em_tcov=.;em_OGs=COG2039@1|root,KOG4755@2759|Eukaryota,39W7X@33154|Opisthokonta,3BNEC@33208|Metazoa,3D20E@33213|Bilateria,48ACV@7711|Chordata,4962P@7742|Vertebrata,3JFDD@40674|Mammalia,3ENMC@33554|Carnivora;em_COG_cat=O;em_desc=Pyroglutamyl-peptidase;em_max_annot_lvl=33208|Metazoa;em_Preferred_name=PGPEP1L;em_PFAMs=Peptidase_C15;em_GOs=GO:0005575,GO:0005622,GO:0005623,GO:0005737,GO:0005829,GO:0006508,GO:0006807,GO:0008150,GO:0008152,GO:0019538,GO:0043170,GO:0044238,GO:0044424,GO:0044444,GO:0044464,GO:0071704,GO:1901564;em_EC=3.4.19.3;em_KEGG_ko=ko:K01304;em_BRITE=ko00000,ko01000,ko01002
HiC_scaffold_19	AUGUSTUS	intron	15737251	15742165	1.0	+	.	ID=g9808.t1.intron1;Parent=g9808.t1
HiC_scaffold_19	AUGUSTUS	exon	15742166	15742218	.	+	.	ID=g9808.t1.exon2;Parent=g9808.t1
HiC_scaffold_19	AUGUSTUS	CDS	15742166	15742218	1.0	+	2	ID=g9808.t1.CDS2;Parent=g9808.t1
HiC_scaffold_19	AUGUSTUS	intron	15742219	15768547	1.0	+	.	ID=g9808.t1.intron2;Parent=g9808.t1
HiC_scaffold_19	AUGUSTUS	exon	15768548	15768670	.	+	.	ID=g9808.t1.exon3;Parent=g9808.t1
HiC_scaffold_19	AUGUSTUS	CDS	15768548	15768670	1.0	+	0	ID=g9808.t1.CDS3;Parent=g9808.t1
HiC_scaffold_19	AUGUSTUS	intron	15768671	15769697	1.0	+	.	ID=g9808.t1.intron3;Parent=g9808.t1
HiC_scaffold_19	AUGUSTUS	exon	15769698	15769924	.	+	.	ID=g9808.t1.exon4;Parent=g9808.t1
HiC_scaffold_19	AUGUSTUS	CDS	15769698	15769924	1.0	+	0	ID=g9808.t1.CDS4;Parent=g9808.t1
HiC_scaffold_19	AUGUSTUS	intron	15769925	15770694	1.0	+	.	ID=g9808.t1.intron4;Parent=g9808.t1
HiC_scaffold_19	AUGUSTUS	exon	15770695	15770944	.	+	.	ID=g9808.t1.exon5;Parent=g9808.t1
HiC_scaffold_19	AUGUSTUS	CDS	15770695	15770944	1.0	+	1	ID=g9808.t1.CDS5;Parent=g9808.t1
HiC_scaffold_19	AUGUSTUS	stop_codon	15770942	15770944	.	+	0	ID=g9808.t1.stop1;Parent=g9808.t1
HiC_scaffold_19	GeneMark.hmm3	stop_codon	15781794	15781796	.	-	0	ID=g9809.t1.stop1;Parent=g9809.t1
HiC_scaffold_19	GeneMark.hmm3	gene	15781794	15782165	.	-	.	ID=g9809
HiC_scaffold_19	GeneMark.hmm3	mRNA	15781794	15782165	.	-	.	ID=g9809.t1;Parent=g9809;em_target=9785.ENSLAFP00000025575;em_score=269.8;em_evalue=2.2e-83;em_tcov=.;em_OGs=COG0515@1|root,KOG4258@2759|Eukaryota,38BN2@33154|Opisthokonta,3BBBA@33208|Metazoa,3CWHQ@33213|Bilateria,482PY@7711|Chordata,493SV@7742|Vertebrata,3JEDX@40674|Mammalia,34UEJ@311790|Afrotheria;em_COG_cat=T;em_desc=Insulin-like growth factor 1;em_max_annot_lvl=33208|Metazoa;em_Preferred_name=IGF1R;em_EC=2.7.10.1;em_KEGG_ko=ko:K04527,ko:K05086,ko:K05087;em_KEGG_Pathway=ko01521,ko01522,ko04010,ko04014,ko04015,ko04022,ko04066,ko04068,ko04072,ko04114,ko04140,ko04144,ko04150,ko04151,ko04152,ko04211,ko04212,ko04213,ko04510,ko04520,ko04550,ko04730,ko04810,ko04910,ko04913,ko04914,ko04923,ko04930,ko04931,ko04932,ko04960,ko05200,ko05202,ko05205,ko05214,ko05215,ko05218,ko05224,ko05225,map01521,map01522,map04010,map04014,map04015,map04022,map04066,map04068,map04072,map04114,map04140,map04144,map04150,map04151,map04152,map04211,map04212,map04213,map04510,map04520,map04550,map04730,map04810,map04910,map04913,map04914,map04923,map04930,map04931,map04932,map04960,map05200,map05202,map05205,map05214,map05215,map05218,map05224,map05225;em_BRITE=ko00000,ko00001,ko00002,ko01000,ko01001,ko01020,ko04050,ko04090;em_PFAMs=Furin-like,Pkinase_Tyr,Recep_L_domain,fn3;em_GOs=GO:0000003,GO:0000166,GO:0000902,GO:0000904,GO:0001101,GO:0001655,GO:0001678,GO:0001932,GO:0001933,GO:0001934,GO:0001965,GO:0002009,GO:0002119,GO:0002164,GO:0002376,GO:0003006,GO:0003205,GO:0003230,GO:0003674,GO:0003824,GO:0004672,GO:0004713,GO:0004714,GO:0004888,GO:0005009,GO:0005010,GO:0005102,GO:0005158,GO:0005488,GO:0005515,GO:0005520,GO:0005524,GO:0005575,GO:0005576,GO:0005615,GO:0005622,GO:0005623,GO:0005634,GO:0005737,GO:0005886,GO:0005887,GO:0005901,GO:0005929,GO:0006355,GO:0006464,GO:0006468,GO:0006469,GO:0006793,GO:0006796,GO:0006807,GO:0006950,GO:0006955,GO:0006979,GO:0007088,GO:0007154,GO:0007163,GO:0007165,GO:0007166,GO:0007167,GO:0007169,GO:0007275,GO:0007346,GO:0007399,GO:0007409,GO:0007417,GO:0007420,GO:0007507,GO:0007530,GO:0007568,GO:0007569,GO:0007584,GO:0007610,GO:0007631,GO:0008144,GO:0008150,GO:0008152,GO:0008284,GO:0008286,GO:0008340,GO:0008544,GO:0008582,GO:0009266,GO:0009314,GO:0009408,GO:0009410,GO:0009411,GO:0009416,GO:0009605,GO:0009612,GO:0009628,GO:0009636,GO:0009653,GO:0009719,GO:0009725,GO:0009743,GO:0009746,GO:0009749,GO:0009791,GO:0009887,GO:0009888,GO:0009889,GO:0009891,GO:0009892,GO:0009893,GO:0009894,GO:0009966,GO:0009967,GO:0009968,GO:0009987,GO:0009991,GO:0010033,GO:0010243,GO:0010259,GO:0010286,GO:0010468,GO:0010506,GO:0010556,GO:0010557,GO:0010562,GO:0010563,GO:0010564,GO:0010604,GO:0010605,GO:0010628,GO:0010629,GO:0010638,GO:0010646,GO:0010647,GO:0010648,GO:0010656,GO:0010660,GO:0010720,GO:0010817,GO:0010883,GO:0010888,GO:0010893,GO:0010941,GO:0010975,GO:0010976,GO:0014065,GO:0014066,GO:0014068,GO:0014070,GO:0016020,GO:0016021,GO:0016043,GO:0016241,GO:0016301,GO:0016310,GO:0016500,GO:0016740,GO:0016772,GO:0016773,GO:0017046,GO:0017076,GO:0018108,GO:0018193,GO:0018212,GO:0019199,GO:0019216,GO:0019218,GO:0019219,GO:0019220,GO:0019222,GO:0019538,GO:0019725,GO:0019838,GO:0019899,GO:0019900,GO:0019901,GO:0019904,GO:0021537,GO:0021543,GO:0021549,GO:0021761,GO:0021766,GO:0022008,GO:0022037,GO:0022414,GO:0022607,GO:0022611,GO:0022612,GO:0023051,GO:0023052,GO:0023056,GO:0023057,GO:0030010,GO:0030030,GO:0030154,GO:0030182,GO:0030238,GO:0030315,GO:0030325,GO:0030334,GO:0030335,GO:0030424,GO:0030536,GO:0030537,GO:0030554,GO:0030850,GO:0030879,GO:0030900,GO:0030902,GO:0031016,GO:0031017,GO:0031175,GO:0031224,GO:0031226,GO:0031323,GO:0031324,GO:0031325,GO:0031326,GO:0031328,GO:0031329,GO:0031344,GO:0031346,GO:0031399,GO:0031400,GO:0031401,GO:0031410,GO:0031667,GO:0031960,GO:0031982,GO:0031994,GO:0032101,GO:0032103,GO:0032268,GO:0032269,GO:0032270,GO:0032350,GO:0032352,GO:0032355,GO:0032386,GO:0032387,GO:0032465,GO:0032467,GO:0032501,GO:0032502,GO:0032504,GO:0032553,GO:0032555,GO:0032559,GO:0032570,GO:0032868,GO:0032869,GO:0032870,GO:0032872,GO:0032879,GO:0032880,GO:0032989,GO:0032990,GO:0032991,GO:0033043,GO:0033157,GO:0033197,GO:0033218,GO:0033273,GO:0033500,GO:0033554,GO:0033574,GO:0033673,GO:0033688,GO:0033690,GO:0033993,GO:0034284,GO:0035094,GO:0035270,GO:0035272,GO:0035556,GO:0035639,GO:0035690,GO:0035867,GO:0036094,GO:0036211,GO:0036477,GO:0038023,GO:0038083,GO:0040008,GO:0040012,GO:0040014,GO:0040015,GO:0040017,GO:0040018,GO:0040024,GO:0040034,GO:0042127,GO:0042169,GO:0042221,GO:0042277,GO:0042306,GO:0042308,GO:0042325,GO:0042326,GO:0042327,GO:0042383,GO:0042493,GO:0042562,GO:0042592,GO:0042593,GO:0042594,GO:0042698,GO:0042802,GO:0042981,GO:0042995,GO:0043005,GO:0043025,GO:0043054,GO:0043066,GO:0043067,GO:0043069,GO:0043086,GO:0043167,GO:0043168,GO:0043170,GO:0043200,GO:0043226,GO:0043227,GO:0043229,GO:0043231,GO:0043235,GO:0043243,GO:0043244,GO:0043405,GO:0043408,GO:0043409,GO:0043410,GO:0043412,GO:0043433,GO:0043434,GO:0043548,GO:0043549,GO:0043559,GO:0043560,GO:0043933,GO:0043954,GO:0044085,GO:0044087,GO:0044088,GO:0044089,GO:0044092,GO:0044214,GO:0044237,GO:0044238,GO:0044260,GO:0044267,GO:0044297,GO:0044421,GO:0044424,GO:0044425,GO:0044444,GO:0044459,GO:0044464,GO:0044849,GO:0044853,GO:0044877,GO:0045121,GO:0045471,GO:0045595,GO:0045597,GO:0045664,GO:0045666,GO:0045787,GO:0045834,GO:0045840,GO:0045859,GO:0045887,GO:0045893,GO:0045926,GO:0045927,GO:0045931,GO:0045935,GO:0045936,GO:0045937,GO:0045940,GO:0046328,GO:0046626,GO:0046627,GO:0046677,GO:0046777,GO:0046822,GO:0046823,GO:0046885,GO:0046886,GO:0046889,GO:0046890,GO:0048009,GO:0048015,GO:0048017,GO:0048468,GO:0048511,GO:0048513,GO:0048518,GO:0048519,GO:0048522,GO:0048523,GO:0048545,GO:0048580,GO:0048581,GO:0048583,GO:0048584,GO:0048585,GO:0048608,GO:0048609,GO:0048638,GO:0048639,GO:0048640,GO:0048660,GO:0048661,GO:0048666,GO:0048667,GO:0048679,GO:0048680,GO:0048699,GO:0048729,GO:0048731,GO:0048732,GO:0048812,GO:0048856,GO:0048858,GO:0048869,GO:0048878,GO:0050767,GO:0050769,GO:0050789,GO:0050790,GO:0050793,GO:0050794,GO:0050795,GO:0050803,GO:0050804,GO:0050806,GO:0050807,GO:0050808,GO:0050810,GO:0050896,GO:0051049,GO:0051051,GO:0051052,GO:0051054,GO:0051090,GO:0051093,GO:0051094,GO:0051128,GO:0051130,GO:0051171,GO:0051172,GO:0051173,GO:0051174,GO:0051223,GO:0051224,GO:0051239,GO:0051240,GO:0051241,GO:0051246,GO:0051247,GO:0051248,GO:0051252,GO:0051254,GO:0051259,GO:0051262,GO:0051270,GO:0051272,GO:0051291,GO:0051302,GO:0051338,GO:0051348,GO:0051384,GO:0051385,GO:0051389,GO:0051425,GO:0051445,GO:0051446,GO:0051716,GO:0051726,GO:0051781,GO:0051783,GO:0051785,GO:0051896,GO:0051897,GO:0051898,GO:0051960,GO:0051962,GO:0051963,GO:0051965,GO:0055082,GO:0055123,GO:0060089,GO:0060255,GO:0060259,GO:0060284,GO:0060322,GO:0060341,GO:0060429,GO:0060512,GO:0060548,GO:0060740,GO:0061062,GO:0061064,GO:0061065,GO:0061067,GO:0061458,GO:0061564,GO:0065003,GO:0065007,GO:0065008,GO:0065009,GO:0070201,GO:0070302,GO:0070570,GO:0070572,GO:0070848,GO:0070887,GO:0071214,GO:0071260,GO:0071310,GO:0071322,GO:0071326,GO:0071331,GO:0071333,GO:0071363,GO:0071375,GO:0071383,GO:0071384,GO:0071385,GO:0071389,GO:0071392,GO:0071393,GO:0071394,GO:0071396,GO:0071407,GO:0071417,GO:0071466,GO:0071495,GO:0071496,GO:0071548,GO:0071549,GO:0071559,GO:0071560,GO:0071704,GO:0071840,GO:0071900,GO:0071944,GO:0071981,GO:0072359,GO:0080090,GO:0080134,GO:0080135,GO:0089717,GO:0090030,GO:0090031,GO:0090068,GO:0090087,GO:0090317,GO:0090398,GO:0097061,GO:0097062,GO:0097159,GO:0097242,GO:0097305,GO:0097306,GO:0097327,GO:0097367,GO:0097458,GO:0097708,GO:0097730,GO:0098589,GO:0098590,GO:0098796,GO:0098797,GO:0098805,GO:0098857,GO:0099173,GO:0099177,GO:0104004,GO:0106027,GO:0110096,GO:0120025,GO:0120035,GO:0120036,GO:0120039,GO:0140096,GO:1900073,GO:1900075,GO:1900076,GO:1900077,GO:1900180,GO:1900181,GO:1901031,GO:1901265,GO:1901363,GO:1901564,GO:1901652,GO:1901653,GO:1901654,GO:1901655,GO:1901698,GO:1901699,GO:1901700,GO:1901701,GO:1902065,GO:1902074,GO:1902075,GO:1902115,GO:1902531,GO:1902532,GO:1902533,GO:1902680,GO:1902882,GO:1903034,GO:1903036,GO:1903506,GO:1903508,GO:1903827,GO:1903828,GO:1903943,GO:1903944,GO:1903998,GO:1904035,GO:1904036,GO:1904044,GO:1904045,GO:1904192,GO:1904193,GO:1904385,GO:1904396,GO:1904398,GO:1904589,GO:1904590,GO:1904645,GO:1904646,GO:1904950,GO:1905909,GO:1905910,GO:1905952,GO:1905953,GO:1990314,GO:1990776,GO:2000026,GO:2000112,GO:2000145,GO:2000147,GO:2000241,GO:2000243,GO:2000785,GO:2001141;em_KEGG_Module=M00676
HiC_scaffold_19	GeneMark.hmm3	CDS	15781794	15782165	.	-	0	ID=g9809.t1.CDS1;Parent=g9809.t1
HiC_scaffold_19	GeneMark.hmm3	exon	15781794	15782165	.	-	0	ID=g9809.t1.exon1;Parent=g9809.t1
HiC_scaffold_19	GeneMark.hmm3	start_codon	15782163	15782165	.	-	0	ID=g9809.t1.start1;Parent=g9809.t1
HiC_scaffold_19	AUGUSTUS	stop_codon	15788697	15788699	.	-	0	ID=g9810.t1.stop1;Parent=g9810.t1
HiC_scaffold_19	AUGUSTUS	exon	15788697	15788786	.	-	.	ID=g9810.t1.exon1;Parent=g9810.t1
HiC_scaffold_19	AUGUSTUS	CDS	15788697	15788786	0.96	-	0	ID=g9810.t1.CDS1;Parent=g9810.t1
HiC_scaffold_19	AUGUSTUS	gene	15788697	16051661	.	-	.	ID=g9810
HiC_scaffold_19	AUGUSTUS	mRNA	15788697	16051661	0.96	-	.	ID=g9810.t1;Parent=g9810;em_target=9668.ENSMPUP00000010666;em_score=2126.8;em_evalue=0.0;em_tcov=.;em_OGs=COG0515@1|root,KOG4258@2759|Eukaryota,38BN2@33154|Opisthokonta,3BBBA@33208|Metazoa,3CWHQ@33213|Bilateria,482PY@7711|Chordata,493SV@7742|Vertebrata,3JEDX@40674|Mammalia,3EEIU@33554|Carnivora;em_COG_cat=T;em_desc=Insulin-like growth factor 1;em_max_annot_lvl=33208|Metazoa;em_Preferred_name=IGF1R;em_EC=2.7.10.1;em_KEGG_ko=ko:K04527,ko:K05087;em_KEGG_Pathway=ko01521,ko01522,ko04010,ko04014,ko04015,ko04022,ko04066,ko04068,ko04072,ko04114,ko04140,ko04144,ko04150,ko04151,ko04152,ko04211,ko04212,ko04213,ko04510,ko04520,ko04550,ko04730,ko04910,ko04913,ko04914,ko04923,ko04930,ko04931,ko04932,ko04960,ko05200,ko05202,ko05205,ko05214,ko05215,ko05218,ko05224,ko05225,map01521,map01522,map04010,map04014,map04015,map04022,map04066,map04068,map04072,map04114,map04140,map04144,map04150,map04151,map04152,map04211,map04212,map04213,map04510,map04520,map04550,map04730,map04910,map04913,map04914,map04923,map04930,map04931,map04932,map04960,map05200,map05202,map05205,map05214,map05215,map05218,map05224,map05225;em_BRITE=ko00000,ko00001,ko00002,ko01000,ko01001,ko01020,ko04050,ko04090;em_PFAMs=Furin-like,Pkinase_Tyr,Recep_L_domain,fn3;em_GOs=GO:0000003,GO:0000166,GO:0000902,GO:0000904,GO:0001101,GO:0001655,GO:0001678,GO:0001932,GO:0001933,GO:0001934,GO:0001965,GO:0002009,GO:0002119,GO:0002164,GO:0002376,GO:0003006,GO:0003205,GO:0003230,GO:0003674,GO:0003824,GO:0004672,GO:0004713,GO:0004714,GO:0004888,GO:0005009,GO:0005010,GO:0005102,GO:0005158,GO:0005488,GO:0005515,GO:0005520,GO:0005524,GO:0005575,GO:0005576,GO:0005615,GO:0005622,GO:0005623,GO:0005634,GO:0005737,GO:0005886,GO:0005887,GO:0005901,GO:0005929,GO:0006355,GO:0006464,GO:0006468,GO:0006469,GO:0006793,GO:0006796,GO:0006807,GO:0006950,GO:0006955,GO:0006979,GO:0007088,GO:0007154,GO:0007163,GO:0007165,GO:0007166,GO:0007167,GO:0007169,GO:0007275,GO:0007346,GO:0007399,GO:0007409,GO:0007417,GO:0007420,GO:0007507,GO:0007530,GO:0007568,GO:0007569,GO:0007584,GO:0007610,GO:0007631,GO:0008144,GO:0008150,GO:0008152,GO:0008284,GO:0008286,GO:0008340,GO:0008544,GO:0008582,GO:0009266,GO:0009314,GO:0009408,GO:0009410,GO:0009411,GO:0009416,GO:0009605,GO:0009612,GO:0009628,GO:0009636,GO:0009653,GO:0009719,GO:0009725,GO:0009743,GO:0009746,GO:0009749,GO:0009791,GO:0009887,GO:0009888,GO:0009889,GO:0009891,GO:0009892,GO:0009893,GO:0009894,GO:0009966,GO:0009967,GO:0009968,GO:0009987,GO:0009991,GO:0010033,GO:0010243,GO:0010259,GO:0010286,GO:0010468,GO:0010506,GO:0010556,GO:0010557,GO:0010562,GO:0010563,GO:0010564,GO:0010604,GO:0010605,GO:0010628,GO:0010629,GO:0010638,GO:0010646,GO:0010647,GO:0010648,GO:0010656,GO:0010660,GO:0010720,GO:0010817,GO:0010883,GO:0010888,GO:0010893,GO:0010941,GO:0010975,GO:0010976,GO:0014065,GO:0014066,GO:0014068,GO:0014070,GO:0016020,GO:0016021,GO:0016043,GO:0016241,GO:0016301,GO:0016310,GO:0016500,GO:0016740,GO:0016772,GO:0016773,GO:0017046,GO:0017076,GO:0018108,GO:0018193,GO:0018212,GO:0019199,GO:0019216,GO:0019218,GO:0019219,GO:0019220,GO:0019222,GO:0019538,GO:0019725,GO:0019838,GO:0019899,GO:0019900,GO:0019901,GO:0019904,GO:0021537,GO:0021543,GO:0021549,GO:0021761,GO:0021766,GO:0022008,GO:0022037,GO:0022414,GO:0022607,GO:0022611,GO:0022612,GO:0023051,GO:0023052,GO:0023056,GO:0023057,GO:0030010,GO:0030030,GO:0030154,GO:0030182,GO:0030238,GO:0030315,GO:0030325,GO:0030334,GO:0030335,GO:0030424,GO:0030536,GO:0030537,GO:0030554,GO:0030850,GO:0030879,GO:0030900,GO:0030902,GO:0031016,GO:0031017,GO:0031175,GO:0031224,GO:0031226,GO:0031323,GO:0031324,GO:0031325,GO:0031326,GO:0031328,GO:0031329,GO:0031344,GO:0031346,GO:0031399,GO:0031400,GO:0031401,GO:0031410,GO:0031667,GO:0031960,GO:0031982,GO:0031994,GO:0032101,GO:0032103,GO:0032268,GO:0032269,GO:0032270,GO:0032350,GO:0032352,GO:0032355,GO:0032386,GO:0032387,GO:0032465,GO:0032467,GO:0032501,GO:0032502,GO:0032504,GO:0032553,GO:0032555,GO:0032559,GO:0032570,GO:0032868,GO:0032869,GO:0032870,GO:0032872,GO:0032879,GO:0032880,GO:0032989,GO:0032990,GO:0032991,GO:0033043,GO:0033157,GO:0033197,GO:0033218,GO:0033273,GO:0033500,GO:0033554,GO:0033574,GO:0033673,GO:0033688,GO:0033690,GO:0033993,GO:0034284,GO:0035094,GO:0035270,GO:0035272,GO:0035556,GO:0035639,GO:0035690,GO:0035867,GO:0036094,GO:0036211,GO:0036477,GO:0038023,GO:0038083,GO:0040008,GO:0040012,GO:0040014,GO:0040015,GO:0040017,GO:0040018,GO:0040024,GO:0040034,GO:0042127,GO:0042169,GO:0042221,GO:0042277,GO:0042306,GO:0042308,GO:0042325,GO:0042326,GO:0042327,GO:0042383,GO:0042493,GO:0042562,GO:0042592,GO:0042593,GO:0042594,GO:0042698,GO:0042802,GO:0042981,GO:0042995,GO:0043005,GO:0043025,GO:0043054,GO:0043066,GO:0043067,GO:0043069,GO:0043086,GO:0043167,GO:0043168,GO:0043170,GO:0043200,GO:0043226,GO:0043227,GO:0043229,GO:0043231,GO:0043235,GO:0043243,GO:0043244,GO:0043405,GO:0043408,GO:0043409,GO:0043410,GO:0043412,GO:0043433,GO:0043434,GO:0043548,GO:0043549,GO:0043559,GO:0043560,GO:0043933,GO:0043954,GO:0044085,GO:0044087,GO:0044088,GO:0044089,GO:0044092,GO:0044214,GO:0044237,GO:0044238,GO:0044260,GO:0044267,GO:0044297,GO:0044421,GO:0044424,GO:0044425,GO:0044444,GO:0044459,GO:0044464,GO:0044849,GO:0044853,GO:0044877,GO:0045121,GO:0045471,GO:0045595,GO:0045597,GO:0045664,GO:0045666,GO:0045787,GO:0045834,GO:0045840,GO:0045859,GO:0045887,GO:0045893,GO:0045926,GO:0045927,GO:0045931,GO:0045935,GO:0045936,GO:0045937,GO:0045940,GO:0046328,GO:0046626,GO:0046627,GO:0046677,GO:0046777,GO:0046822,GO:0046823,GO:0046885,GO:0046886,GO:0046889,GO:0046890,GO:0048009,GO:0048015,GO:0048017,GO:0048468,GO:0048511,GO:0048513,GO:0048518,GO:0048519,GO:0048522,GO:0048523,GO:0048545,GO:0048580,GO:0048581,GO:0048583,GO:0048584,GO:0048585,GO:0048608,GO:0048609,GO:0048638,GO:0048639,GO:0048640,GO:0048660,GO:0048661,GO:0048666,GO:0048667,GO:0048679,GO:0048680,GO:0048699,GO:0048729,GO:0048731,GO:0048732,GO:0048812,GO:0048856,GO:0048858,GO:0048869,GO:0048878,GO:0050767,GO:0050769,GO:0050789,GO:0050790,GO:0050793,GO:0050794,GO:0050795,GO:0050803,GO:0050804,GO:0050806,GO:0050807,GO:0050808,GO:0050810,GO:0050896,GO:0051049,GO:0051051,GO:0051052,GO:0051054,GO:0051090,GO:0051093,GO:0051094,GO:0051128,GO:0051130,GO:0051171,GO:0051172,GO:0051173,GO:0051174,GO:0051223,GO:0051224,GO:0051239,GO:0051240,GO:0051241,GO:0051246,GO:0051247,GO:0051248,GO:0051252,GO:0051254,GO:0051259,GO:0051262,GO:0051270,GO:0051272,GO:0051291,GO:0051302,GO:0051338,GO:0051348,GO:0051384,GO:0051385,GO:0051389,GO:0051425,GO:0051445,GO:0051446,GO:0051716,GO:0051726,GO:0051781,GO:0051783,GO:0051785,GO:0051896,GO:0051897,GO:0051898,GO:0051960,GO:0051962,GO:0051963,GO:0051965,GO:0055082,GO:0055123,GO:0060089,GO:0060255,GO:0060259,GO:0060284,GO:0060322,GO:0060341,GO:0060429,GO:0060512,GO:0060548,GO:0060740,GO:0061062,GO:0061064,GO:0061065,GO:0061067,GO:0061458,GO:0061564,GO:0065003,GO:0065007,GO:0065008,GO:0065009,GO:0070201,GO:0070302,GO:0070570,GO:0070572,GO:0070848,GO:0070887,GO:0071214,GO:0071260,GO:0071310,GO:0071322,GO:0071326,GO:0071331,GO:0071333,GO:0071363,GO:0071375,GO:0071383,GO:0071384,GO:0071385,GO:0071389,GO:0071392,GO:0071393,GO:0071394,GO:0071396,GO:0071407,GO:0071417,GO:0071466,GO:0071495,GO:0071496,GO:0071548,GO:0071549,GO:0071559,GO:0071560,GO:0071704,GO:0071840,GO:0071900,GO:0071944,GO:0071981,GO:0072359,GO:0080090,GO:0080134,GO:0080135,GO:0089717,GO:0090030,GO:0090031,GO:0090068,GO:0090087,GO:0090317,GO:0090398,GO:0097061,GO:0097062,GO:0097159,GO:0097242,GO:0097305,GO:0097306,GO:0097327,GO:0097367,GO:0097458,GO:0097708,GO:0097730,GO:0098589,GO:0098590,GO:0098796,GO:0098797,GO:0098805,GO:0098857,GO:0099173,GO:0099177,GO:0104004,GO:0106027,GO:0110096,GO:0120025,GO:0120035,GO:0120036,GO:0120039,GO:0140096,GO:1900073,GO:1900075,GO:1900076,GO:1900077,GO:1900180,GO:1900181,GO:1901031,GO:1901265,GO:1901363,GO:1901564,GO:1901652,GO:1901653,GO:1901654,GO:1901655,GO:1901698,GO:1901699,GO:1901700,GO:1901701,GO:1902065,GO:1902074,GO:1902075,GO:1902115,GO:1902531,GO:1902532,GO:1902533,GO:1902680,GO:1902882,GO:1903034,GO:1903036,GO:1903506,GO:1903508,GO:1903827,GO:1903828,GO:1903943,GO:1903944,GO:1903998,GO:1904035,GO:1904036,GO:1904044,GO:1904045,GO:1904192,GO:1904193,GO:1904385,GO:1904396,GO:1904398,GO:1904589,GO:1904590,GO:1904645,GO:1904646,GO:1904950,GO:1905909,GO:1905910,GO:1905952,GO:1905953,GO:1990314,GO:1990776,GO:2000026,GO:2000112,GO:2000145,GO:2000147,GO:2000241,GO:2000243,GO:2000785,GO:2001141;em_KEGG_Module=M00676
HiC_scaffold_19	AUGUSTUS	intron	15788787	15789297	1.0	-	.	ID=g9810.t1.intron1;Parent=g9810.t1
HiC_scaffold_19	AUGUSTUS	exon	15789298	15789434	.	-	.	ID=g9810.t1.exon2;Parent=g9810.t1
HiC_scaffold_19	AUGUSTUS	CDS	15789298	15789434	1.0	-	2	ID=g9810.t1.CDS2;Parent=g9810.t1
HiC_scaffold_19	AUGUSTUS	intron	15789435	15790731	1.0	-	.	ID=g9810.t1.intron2;Parent=g9810.t1
HiC_scaffold_19	AUGUSTUS	exon	15790732	15791015	.	-	.	ID=g9810.t1.exon3;Parent=g9810.t1
HiC_scaffold_19	AUGUSTUS	CDS	15790732	15791015	1.0	-	1	ID=g9810.t1.CDS3;Parent=g9810.t1
HiC_scaffold_19	AUGUSTUS	intron	15791016	15796414	1.0	-	.	ID=g9810.t1.intron3;Parent=g9810.t1
HiC_scaffold_19	AUGUSTUS	exon	15796415	15796619	.	-	.	ID=g9810.t1.exon4;Parent=g9810.t1
HiC_scaffold_19	AUGUSTUS	CDS	15796415	15796619	1.0	-	2	ID=g9810.t1.CDS4;Parent=g9810.t1
HiC_scaffold_19	AUGUSTUS	intron	15796620	15796856	1.0	-	.	ID=g9810.t1.intron4;Parent=g9810.t1
HiC_scaffold_19	AUGUSTUS	exon	15796857	15797024	.	-	.	ID=g9810.t1.exon5;Parent=g9810.t1
HiC_scaffold_19	AUGUSTUS	CDS	15796857	15797024	1.0	-	2	ID=g9810.t1.CDS5;Parent=g9810.t1
HiC_scaffold_19	AUGUSTUS	intron	15797025	15799691	1.0	-	.	ID=g9810.t1.intron5;Parent=g9810.t1
HiC_scaffold_19	AUGUSTUS	exon	15799692	15799930	.	-	.	ID=g9810.t1.exon6;Parent=g9810.t1
HiC_scaffold_19	AUGUSTUS	CDS	15799692	15799930	1.0	-	1	ID=g9810.t1.CDS6;Parent=g9810.t1
HiC_scaffold_19	AUGUSTUS	intron	15799931	15801444	1.0	-	.	ID=g9810.t1.intron6;Parent=g9810.t1
HiC_scaffold_19	AUGUSTUS	exon	15801445	15801571	.	-	.	ID=g9810.t1.exon7;Parent=g9810.t1
HiC_scaffold_19	AUGUSTUS	CDS	15801445	15801571	1.0	-	2	ID=g9810.t1.CDS7;Parent=g9810.t1
HiC_scaffold_19	AUGUSTUS	intron	15801572	15803869	1.0	-	.	ID=g9810.t1.intron7;Parent=g9810.t1
HiC_scaffold_19	AUGUSTUS	exon	15803870	15804084	.	-	.	ID=g9810.t1.exon8;Parent=g9810.t1
HiC_scaffold_19	AUGUSTUS	CDS	15803870	15804084	1.0	-	1	ID=g9810.t1.CDS8;Parent=g9810.t1
HiC_scaffold_19	AUGUSTUS	intron	15804085	15813303	1.0	-	.	ID=g9810.t1.intron8;Parent=g9810.t1
HiC_scaffold_19	AUGUSTUS	exon	15813304	15813448	.	-	.	ID=g9810.t1.exon9;Parent=g9810.t1
HiC_scaffold_19	AUGUSTUS	CDS	15813304	15813448	1.0	-	2	ID=g9810.t1.CDS9;Parent=g9810.t1
HiC_scaffold_19	AUGUSTUS	intron	15813449	15816055	1.0	-	.	ID=g9810.t1.intron9;Parent=g9810.t1
HiC_scaffold_19	AUGUSTUS	exon	15816056	15816204	.	-	.	ID=g9810.t1.exon10;Parent=g9810.t1
HiC_scaffold_19	AUGUSTUS	CDS	15816056	15816204	1.0	-	1	ID=g9810.t1.CDS10;Parent=g9810.t1
HiC_scaffold_19	AUGUSTUS	intron	15816205	15819776	1.0	-	.	ID=g9810.t1.intron10;Parent=g9810.t1
HiC_scaffold_19	AUGUSTUS	exon	15819777	15820089	.	-	.	ID=g9810.t1.exon11;Parent=g9810.t1
HiC_scaffold_19	AUGUSTUS	CDS	15819777	15820089	1.0	-	2	ID=g9810.t1.CDS11;Parent=g9810.t1
HiC_scaffold_19	AUGUSTUS	intron	15820090	15997992	1.0	-	.	ID=g9810.t1.intron11;Parent=g9810.t1
HiC_scaffold_19	AUGUSTUS	exon	15997993	15998538	.	-	.	ID=g9810.t1.exon12;Parent=g9810.t1
HiC_scaffold_19	AUGUSTUS	CDS	15997993	15998538	1.0	-	2	ID=g9810.t1.CDS12;Parent=g9810.t1
HiC_scaffold_19	AUGUSTUS	intron	15998539	16051567	1.0	-	.	ID=g9810.t1.intron12;Parent=g9810.t1
HiC_scaffold_19	GeneMark.hmm3	stop_codon	16050849	16050851	.	-	0	ID=g9810.t2.stop1;Parent=g9810.t2
HiC_scaffold_19	GeneMark.hmm3	mRNA	16050849	16051661	.	-	.	ID=g9810.t2;Parent=g9810
HiC_scaffold_19	GeneMark.hmm3	CDS	16050849	16051661	.	-	0	ID=g9810.t2.CDS1;Parent=g9810.t2
HiC_scaffold_19	GeneMark.hmm3	exon	16050849	16051661	.	-	0	ID=g9810.t2.exon1;Parent=g9810.t2
HiC_scaffold_19	AUGUSTUS	exon	16051568	16051661	.	-	.	ID=g9810.t1.exon13;Parent=g9810.t1
HiC_scaffold_19	AUGUSTUS	CDS	16051568	16051661	1.0	-	0	ID=g9810.t1.CDS13;Parent=g9810.t1
HiC_scaffold_19	AUGUSTUS	start_codon	16051659	16051661	.	-	0	ID=g9810.t1.start1;Parent=g9810.t1
HiC_scaffold_19	GeneMark.hmm3	start_codon	16051659	16051661	.	-	0	ID=g9810.t2.start1;Parent=g9810.t2
HiC_scaffold_19	gmst	start_codon	16181812	16181814	35.387851	+	0	ID=g9811.t1.start1;Parent=g9811.t1
HiC_scaffold_19	gmst	gene	16181812	16182219	.	+	.	ID=g9811
HiC_scaffold_19	gmst	mRNA	16181812	16182219	.	+	.	ID=g9811.t1;Parent=g9811
HiC_scaffold_19	gmst	CDS	16181812	16182219	35.387851	+	0	ID=g9811.t1.CDS1;Parent=g9811.t1
HiC_scaffold_19	gmst	exon	16181812	16182219	35.387851	+	0	ID=g9811.t1.exon1;Parent=g9811.t1
HiC_scaffold_19	gmst	stop_codon	16182217	16182219	35.387851	+	0	ID=g9811.t1.stop1;Parent=g9811.t1
HiC_scaffold_19	AUGUSTUS	start_codon	16223020	16223022	.	+	0	ID=g9812.t1.start1;Parent=g9812.t1
HiC_scaffold_19	gmst	start_codon	16223020	16223022	258.419319	+	0	ID=g9812.t2.start1;Parent=g9812.t2
HiC_scaffold_19	AUGUSTUS	exon	16223020	16223829	.	+	.	ID=g9812.t1.exon1;Parent=g9812.t1
HiC_scaffold_19	AUGUSTUS	CDS	16223020	16223829	1.0	+	0	ID=g9812.t1.CDS1;Parent=g9812.t1
HiC_scaffold_19	gmst	CDS	16223020	16223829	258.419319	+	0	ID=g9812.t2.CDS1;Parent=g9812.t2
HiC_scaffold_19	gmst	exon	16223020	16223829	258.419319	+	0	ID=g9812.t2.exon1;Parent=g9812.t2
HiC_scaffold_19	AUGUSTUS	gene	16223020	16247394	.	+	.	ID=g9812
HiC_scaffold_19	gmst	mRNA	16223020	16247394	.	+	.	ID=g9812.t2;Parent=g9812;em_target=9707.XP_004405599.1;em_score=2256.2;em_evalue=0.0;em_tcov=.;em_OGs=28MB3@1|root,2QTUH@2759|Eukaryota,38FD2@33154|Opisthokonta,3BM9Q@33208|Metazoa,3CYEQ@33213|Bilateria,485GP@7711|Chordata,496GW@7742|Vertebrata,3J2AT@40674|Mammalia,3EU9E@33554|Carnivora;em_COG_cat=S;em_desc=Synemin, intermediate filament protein;em_max_annot_lvl=33208|Metazoa;em_Preferred_name=SYNM;em_KEGG_ko=ko:K10376;em_BRITE=ko00000,ko04812;em_PFAMs=Filament;em_GOs=GO:0003008,GO:0003009,GO:0003010,GO:0003012,GO:0003674,GO:0005198,GO:0005200,GO:0005488,GO:0005515,GO:0005575,GO:0005622,GO:0005623,GO:0005737,GO:0005856,GO:0005882,GO:0005886,GO:0005912,GO:0006936,GO:0006941,GO:0006996,GO:0007010,GO:0008092,GO:0008150,GO:0008307,GO:0009987,GO:0014721,GO:0016020,GO:0016043,GO:0017166,GO:0019215,GO:0030016,GO:0030017,GO:0030018,GO:0030054,GO:0030674,GO:0031443,GO:0031674,GO:0032501,GO:0042383,GO:0043034,GO:0043226,GO:0043228,GO:0043229,GO:0043232,GO:0043292,GO:0044422,GO:0044424,GO:0044430,GO:0044444,GO:0044446,GO:0044449,GO:0044464,GO:0044877,GO:0045103,GO:0045104,GO:0045111,GO:0050879,GO:0050881,GO:0060053,GO:0060090,GO:0070161,GO:0071840,GO:0071944,GO:0097458,GO:0099080,GO:0099081,GO:0099512,GO:0099513
HiC_scaffold_19	AUGUSTUS	mRNA	16223020	16247394	1.0	+	.	ID=g9812.t1;Parent=g9812;em_target=9707.XP_004405599.1;em_score=2331.3;em_evalue=0.0;em_tcov=.;em_OGs=28MB3@1|root,2QTUH@2759|Eukaryota,38FD2@33154|Opisthokonta,3BM9Q@33208|Metazoa,3CYEQ@33213|Bilateria,485GP@7711|Chordata,496GW@7742|Vertebrata,3J2AT@40674|Mammalia,3EU9E@33554|Carnivora;em_COG_cat=S;em_desc=Synemin, intermediate filament protein;em_max_annot_lvl=33208|Metazoa;em_Preferred_name=SYNM;em_KEGG_ko=ko:K10376;em_BRITE=ko00000,ko04812;em_PFAMs=Filament;em_GOs=GO:0003008,GO:0003009,GO:0003010,GO:0003012,GO:0003674,GO:0005198,GO:0005200,GO:0005488,GO:0005515,GO:0005575,GO:0005622,GO:0005623,GO:0005737,GO:0005856,GO:0005882,GO:0005886,GO:0005912,GO:0006936,GO:0006941,GO:0006996,GO:0007010,GO:0008092,GO:0008150,GO:0008307,GO:0009987,GO:0014721,GO:0016020,GO:0016043,GO:0017166,GO:0019215,GO:0030016,GO:0030017,GO:0030018,GO:0030054,GO:0030674,GO:0031443,GO:0031674,GO:0032501,GO:0042383,GO:0043034,GO:0043226,GO:0043228,GO:0043229,GO:0043232,GO:0043292,GO:0044422,GO:0044424,GO:0044430,GO:0044444,GO:0044446,GO:0044449,GO:0044464,GO:0044877,GO:0045103,GO:0045104,GO:0045111,GO:0050879,GO:0050881,GO:0060053,GO:0060090,GO:0070161,GO:0071840,GO:0071944,GO:0097458,GO:0099080,GO:0099081,GO:0099512,GO:0099513
HiC_scaffold_19	AUGUSTUS	intron	16223830	16230558	1.0	+	.	ID=g9812.t1.intron1;Parent=g9812.t1
HiC_scaffold_19	gmst	intron	16223830	16230558	258.419319	+	0	ID=g9812.t2.intron1;Parent=g9812.t2
HiC_scaffold_19	AUGUSTUS	exon	16230559	16230683	.	+	.	ID=g9812.t1.exon2;Parent=g9812.t1
HiC_scaffold_19	AUGUSTUS	CDS	16230559	16230683	1.0	+	0	ID=g9812.t1.CDS2;Parent=g9812.t1
HiC_scaffold_19	gmst	CDS	16230559	16230683	258.419319	+	0	ID=g9812.t2.CDS2;Parent=g9812.t2
HiC_scaffold_19	gmst	exon	16230559	16230683	258.419319	+	0	ID=g9812.t2.exon2;Parent=g9812.t2
HiC_scaffold_19	AUGUSTUS	intron	16230684	16240925	1.0	+	.	ID=g9812.t1.intron2;Parent=g9812.t1
HiC_scaffold_19	gmst	intron	16230684	16240925	258.419319	+	0	ID=g9812.t2.intron2;Parent=g9812.t2
HiC_scaffold_19	AUGUSTUS	exon	16240926	16240993	.	+	.	ID=g9812.t1.exon3;Parent=g9812.t1
HiC_scaffold_19	AUGUSTUS	CDS	16240926	16240993	1.0	+	1	ID=g9812.t1.CDS3;Parent=g9812.t1
HiC_scaffold_19	gmst	CDS	16240926	16240993	258.419319	+	1	ID=g9812.t2.CDS3;Parent=g9812.t2
HiC_scaffold_19	gmst	exon	16240926	16240993	258.419319	+	1	ID=g9812.t2.exon3;Parent=g9812.t2
HiC_scaffold_19	AUGUSTUS	intron	16240994	16243702	1.0	+	.	ID=g9812.t1.intron3;Parent=g9812.t1
HiC_scaffold_19	gmst	intron	16240994	16243702	258.419319	+	0	ID=g9812.t2.intron3;Parent=g9812.t2
HiC_scaffold_19	gmst	CDS	16243703	16246083	258.419319	+	2	ID=g9812.t2.CDS4;Parent=g9812.t2
HiC_scaffold_19	gmst	exon	16243703	16246083	258.419319	+	2	ID=g9812.t2.exon4;Parent=g9812.t2
HiC_scaffold_19	AUGUSTUS	exon	16243703	16246152	.	+	.	ID=g9812.t1.exon4;Parent=g9812.t1
HiC_scaffold_19	AUGUSTUS	CDS	16243703	16246152	1.0	+	2	ID=g9812.t1.CDS4;Parent=g9812.t1
HiC_scaffold_19	gmst	intron	16246084	16247055	258.419319	+	0	ID=g9812.t2.intron4;Parent=g9812.t2
HiC_scaffold_19	AUGUSTUS	intron	16246153	16247055	1.0	+	.	ID=g9812.t1.intron4;Parent=g9812.t1
HiC_scaffold_19	AUGUSTUS	exon	16247056	16247394	.	+	.	ID=g9812.t1.exon5;Parent=g9812.t1
HiC_scaffold_19	AUGUSTUS	CDS	16247056	16247394	1.0	+	0	ID=g9812.t1.CDS5;Parent=g9812.t1
HiC_scaffold_19	gmst	CDS	16247056	16247394	258.419319	+	0	ID=g9812.t2.CDS5;Parent=g9812.t2
HiC_scaffold_19	gmst	exon	16247056	16247394	258.419319	+	0	ID=g9812.t2.exon5;Parent=g9812.t2
HiC_scaffold_19	AUGUSTUS	stop_codon	16247392	16247394	.	+	0	ID=g9812.t1.stop1;Parent=g9812.t1
HiC_scaffold_19	gmst	stop_codon	16247392	16247394	258.419319	+	0	ID=g9812.t2.stop1;Parent=g9812.t2
HiC_scaffold_19	AUGUSTUS	stop_codon	16252629	16252631	.	-	0	ID=g9813.t1.stop1;Parent=g9813.t1
HiC_scaffold_19	AUGUSTUS	exon	16252629	16252743	.	-	.	ID=g9813.t1.exon1;Parent=g9813.t1
HiC_scaffold_19	AUGUSTUS	CDS	16252629	16252743	1.0	-	1	ID=g9813.t1.CDS1;Parent=g9813.t1
HiC_scaffold_19	AUGUSTUS	gene	16252629	16335545	.	-	.	ID=g9813
HiC_scaffold_19	AUGUSTUS	mRNA	16252629	16335545	1.0	-	.	ID=g9813.t1;Parent=g9813;em_target=9707.XP_004405598.1;em_score=914.5;em_evalue=2.5e-278;em_tcov=.;em_OGs=29HRA@1|root,2RQY0@2759|Eukaryota,39RK1@33154|Opisthokonta,3BHUW@33208|Metazoa,3D28Y@33213|Bilateria,484CQ@7711|Chordata,492XU@7742|Vertebrata,3J9T3@40674|Mammalia,3EEVN@33554|Carnivora;em_COG_cat=S;em_desc=tetratricopeptide repeat;em_max_annot_lvl=33208|Metazoa;em_Preferred_name=TTC23;em_PFAMs=TPR_12
HiC_scaffold_19	AUGUSTUS	intron	16252744	16253626	1.0	-	.	ID=g9813.t1.intron1;Parent=g9813.t1
HiC_scaffold_19	AUGUSTUS	exon	16253627	16253709	.	-	.	ID=g9813.t1.exon2;Parent=g9813.t1
HiC_scaffold_19	AUGUSTUS	CDS	16253627	16253709	1.0	-	0	ID=g9813.t1.CDS2;Parent=g9813.t1
HiC_scaffold_19	AUGUSTUS	intron	16253710	16266760	1.0	-	.	ID=g9813.t1.intron2;Parent=g9813.t1
HiC_scaffold_19	AUGUSTUS	exon	16266761	16266910	.	-	.	ID=g9813.t1.exon3;Parent=g9813.t1
HiC_scaffold_19	AUGUSTUS	CDS	16266761	16266910	1.0	-	0	ID=g9813.t1.CDS3;Parent=g9813.t1
HiC_scaffold_19	AUGUSTUS	intron	16266911	16271558	1.0	-	.	ID=g9813.t1.intron3;Parent=g9813.t1
HiC_scaffold_19	AUGUSTUS	exon	16271559	16271686	.	-	.	ID=g9813.t1.exon4;Parent=g9813.t1
HiC_scaffold_19	AUGUSTUS	CDS	16271559	16271686	1.0	-	2	ID=g9813.t1.CDS4;Parent=g9813.t1
HiC_scaffold_19	AUGUSTUS	intron	16271687	16283366	1.0	-	.	ID=g9813.t1.intron4;Parent=g9813.t1
HiC_scaffold_19	AUGUSTUS	exon	16283367	16283472	.	-	.	ID=g9813.t1.exon5;Parent=g9813.t1
HiC_scaffold_19	AUGUSTUS	CDS	16283367	16283472	1.0	-	0	ID=g9813.t1.CDS5;Parent=g9813.t1
HiC_scaffold_19	AUGUSTUS	intron	16283473	16304197	1.0	-	.	ID=g9813.t1.intron5;Parent=g9813.t1
HiC_scaffold_19	AUGUSTUS	exon	16304198	16304375	.	-	.	ID=g9813.t1.exon6;Parent=g9813.t1
HiC_scaffold_19	AUGUSTUS	CDS	16304198	16304375	1.0	-	1	ID=g9813.t1.CDS6;Parent=g9813.t1
HiC_scaffold_19	AUGUSTUS	intron	16304376	16325486	1.0	-	.	ID=g9813.t1.intron6;Parent=g9813.t1
HiC_scaffold_19	AUGUSTUS	exon	16325487	16325612	.	-	.	ID=g9813.t1.exon7;Parent=g9813.t1
HiC_scaffold_19	AUGUSTUS	CDS	16325487	16325612	1.0	-	1	ID=g9813.t1.CDS7;Parent=g9813.t1
HiC_scaffold_19	AUGUSTUS	intron	16325613	16326041	1.0	-	.	ID=g9813.t1.intron7;Parent=g9813.t1
HiC_scaffold_19	AUGUSTUS	exon	16326042	16326192	.	-	.	ID=g9813.t1.exon8;Parent=g9813.t1
HiC_scaffold_19	AUGUSTUS	CDS	16326042	16326192	1.0	-	2	ID=g9813.t1.CDS8;Parent=g9813.t1
HiC_scaffold_19	AUGUSTUS	intron	16326193	16329491	1.0	-	.	ID=g9813.t1.intron8;Parent=g9813.t1
HiC_scaffold_19	AUGUSTUS	exon	16329492	16329615	.	-	.	ID=g9813.t1.exon9;Parent=g9813.t1
HiC_scaffold_19	AUGUSTUS	CDS	16329492	16329615	1.0	-	0	ID=g9813.t1.CDS9;Parent=g9813.t1
HiC_scaffold_19	AUGUSTUS	intron	16329616	16335365	1.0	-	.	ID=g9813.t1.intron9;Parent=g9813.t1
HiC_scaffold_19	AUGUSTUS	exon	16335366	16335545	.	-	.	ID=g9813.t1.exon10;Parent=g9813.t1
HiC_scaffold_19	AUGUSTUS	CDS	16335366	16335545	1.0	-	0	ID=g9813.t1.CDS10;Parent=g9813.t1
HiC_scaffold_19	AUGUSTUS	start_codon	16335543	16335545	.	-	0	ID=g9813.t1.start1;Parent=g9813.t1
HiC_scaffold_19	AUGUSTUS	start_codon	16361264	16361266	.	+	0	ID=g9814.t1.start1;Parent=g9814.t1
HiC_scaffold_19	AUGUSTUS	exon	16361264	16361431	.	+	.	ID=g9814.t1.exon1;Parent=g9814.t1
HiC_scaffold_19	AUGUSTUS	CDS	16361264	16361431	0.97	+	0	ID=g9814.t1.CDS1;Parent=g9814.t1
HiC_scaffold_19	AUGUSTUS	gene	16361264	16494415	.	+	.	ID=g9814
HiC_scaffold_19	AUGUSTUS	mRNA	16361264	16494415	0.97	+	.	ID=g9814.t1;Parent=g9814;em_target=9685.ENSFCAP00000012373;em_score=814.2;em_evalue=5e-248;em_tcov=.;em_OGs=COG4886@1|root,KOG0619@2759|Eukaryota,38FN6@33154|Opisthokonta,3BDQM@33208|Metazoa,3D26C@33213|Bilateria,486X8@7711|Chordata,49062@7742|Vertebrata,3J7CI@40674|Mammalia,3EQZ7@33554|Carnivora;em_COG_cat=S;em_desc=Leucine rich repeat containing 28;em_max_annot_lvl=33208|Metazoa;em_Preferred_name=LRRC28;em_PFAMs=LRR_8;em_GOs=GO:0007154,GO:0007165,GO:0008150,GO:0009987,GO:0023052,GO:0050789,GO:0050794,GO:0050896,GO:0051716,GO:0065007
HiC_scaffold_19	AUGUSTUS	intron	16361432	16375395	1.0	+	.	ID=g9814.t1.intron1;Parent=g9814.t1
HiC_scaffold_19	AUGUSTUS	exon	16375396	16375436	.	+	.	ID=g9814.t1.exon2;Parent=g9814.t1
HiC_scaffold_19	AUGUSTUS	CDS	16375396	16375436	1.0	+	0	ID=g9814.t1.CDS2;Parent=g9814.t1
HiC_scaffold_19	AUGUSTUS	intron	16375437	16391031	1.0	+	.	ID=g9814.t1.intron2;Parent=g9814.t1
HiC_scaffold_19	AUGUSTUS	exon	16391032	16391069	.	+	.	ID=g9814.t1.exon3;Parent=g9814.t1
HiC_scaffold_19	AUGUSTUS	CDS	16391032	16391069	1.0	+	1	ID=g9814.t1.CDS3;Parent=g9814.t1
HiC_scaffold_19	AUGUSTUS	intron	16391070	16392111	1.0	+	.	ID=g9814.t1.intron3;Parent=g9814.t1
HiC_scaffold_19	AUGUSTUS	exon	16392112	16392249	.	+	.	ID=g9814.t1.exon4;Parent=g9814.t1
HiC_scaffold_19	AUGUSTUS	CDS	16392112	16392249	1.0	+	2	ID=g9814.t1.CDS4;Parent=g9814.t1
HiC_scaffold_19	AUGUSTUS	intron	16392250	16434253	1.0	+	.	ID=g9814.t1.intron4;Parent=g9814.t1
HiC_scaffold_19	AUGUSTUS	exon	16434254	16434460	.	+	.	ID=g9814.t1.exon5;Parent=g9814.t1
HiC_scaffold_19	AUGUSTUS	CDS	16434254	16434460	1.0	+	2	ID=g9814.t1.CDS5;Parent=g9814.t1
HiC_scaffold_19	AUGUSTUS	intron	16434461	16451217	1.0	+	.	ID=g9814.t1.intron5;Parent=g9814.t1
HiC_scaffold_19	AUGUSTUS	exon	16451218	16451320	.	+	.	ID=g9814.t1.exon6;Parent=g9814.t1
HiC_scaffold_19	AUGUSTUS	CDS	16451218	16451320	1.0	+	2	ID=g9814.t1.CDS6;Parent=g9814.t1
HiC_scaffold_19	AUGUSTUS	intron	16451321	16470589	1.0	+	.	ID=g9814.t1.intron6;Parent=g9814.t1
HiC_scaffold_19	AUGUSTUS	exon	16470590	16470765	.	+	.	ID=g9814.t1.exon7;Parent=g9814.t1
HiC_scaffold_19	AUGUSTUS	CDS	16470590	16470765	1.0	+	1	ID=g9814.t1.CDS7;Parent=g9814.t1
HiC_scaffold_19	AUGUSTUS	intron	16470766	16472376	1.0	+	.	ID=g9814.t1.intron7;Parent=g9814.t1
HiC_scaffold_19	AUGUSTUS	exon	16472377	16472536	.	+	.	ID=g9814.t1.exon8;Parent=g9814.t1
HiC_scaffold_19	AUGUSTUS	CDS	16472377	16472536	1.0	+	2	ID=g9814.t1.CDS8;Parent=g9814.t1
HiC_scaffold_19	AUGUSTUS	intron	16472537	16494342	1.0	+	.	ID=g9814.t1.intron8;Parent=g9814.t1
HiC_scaffold_19	AUGUSTUS	exon	16494343	16494415	.	+	.	ID=g9814.t1.exon9;Parent=g9814.t1
HiC_scaffold_19	AUGUSTUS	CDS	16494343	16494415	1.0	+	1	ID=g9814.t1.CDS9;Parent=g9814.t1
HiC_scaffold_19	AUGUSTUS	stop_codon	16494413	16494415	.	+	0	ID=g9814.t1.stop1;Parent=g9814.t1
HiC_scaffold_19	AUGUSTUS	start_codon	16688926	16688928	.	+	0	ID=g9815.t1.start1;Parent=g9815.t1
HiC_scaffold_19	AUGUSTUS	start_codon	16688926	16688928	.	+	0	ID=g9815.t2.start1;Parent=g9815.t2
HiC_scaffold_19	AUGUSTUS	start_codon	16688926	16688928	.	+	0	ID=g9815.t3.start1;Parent=g9815.t3
HiC_scaffold_19	AUGUSTUS	start_codon	16688926	16688928	.	+	0	ID=g9815.t7.start1;Parent=g9815.t7
HiC_scaffold_19	gmst	start_codon	16688926	16688928	135.235359	+	0	ID=g9815.t5.start1;Parent=g9815.t5
HiC_scaffold_19	gmst	start_codon	16688926	16688928	142.431008	+	0	ID=g9815.t4.start1;Parent=g9815.t4
HiC_scaffold_19	AUGUSTUS	exon	16688926	16688979	.	+	.	ID=g9815.t1.exon1;Parent=g9815.t1
HiC_scaffold_19	AUGUSTUS	exon	16688926	16688979	.	+	.	ID=g9815.t2.exon1;Parent=g9815.t2
HiC_scaffold_19	AUGUSTUS	exon	16688926	16688979	.	+	.	ID=g9815.t3.exon1;Parent=g9815.t3
HiC_scaffold_19	AUGUSTUS	exon	16688926	16688979	.	+	.	ID=g9815.t7.exon1;Parent=g9815.t7
HiC_scaffold_19	AUGUSTUS	CDS	16688926	16688979	1.0	+	0	ID=g9815.t1.CDS1;Parent=g9815.t1
HiC_scaffold_19	AUGUSTUS	CDS	16688926	16688979	1.0	+	0	ID=g9815.t2.CDS1;Parent=g9815.t2
HiC_scaffold_19	AUGUSTUS	CDS	16688926	16688979	1.0	+	0	ID=g9815.t3.CDS1;Parent=g9815.t3
HiC_scaffold_19	AUGUSTUS	CDS	16688926	16688979	1.0	+	0	ID=g9815.t7.CDS1;Parent=g9815.t7
HiC_scaffold_19	gmst	CDS	16688926	16688979	135.235359	+	0	ID=g9815.t5.CDS1;Parent=g9815.t5
HiC_scaffold_19	gmst	exon	16688926	16688979	135.235359	+	0	ID=g9815.t5.exon1;Parent=g9815.t5
HiC_scaffold_19	gmst	CDS	16688926	16688979	142.431008	+	0	ID=g9815.t4.CDS1;Parent=g9815.t4
HiC_scaffold_19	gmst	exon	16688926	16688979	142.431008	+	0	ID=g9815.t4.exon1;Parent=g9815.t4
HiC_scaffold_19	AUGUSTUS	gene	16688926	16781040	.	+	.	ID=g9815
HiC_scaffold_19	gmst	mRNA	16688926	16781040	.	+	.	ID=g9815.t4;Parent=g9815;em_target=9685.ENSFCAP00000023046;em_score=1055.9;em_evalue=0.0;em_tcov=.;em_OGs=COG5068@1|root,KOG0014@2759|Eukaryota,38EKQ@33154|Opisthokonta,3BCPA@33208|Metazoa,3CRCH@33213|Bilateria,484PQ@7711|Chordata,48V15@7742|Vertebrata,3J7PU@40674|Mammalia,3EHJJ@33554|Carnivora;em_COG_cat=K;em_desc=enhancer factor 2A;em_max_annot_lvl=33208|Metazoa;em_Preferred_name=MEF2A;em_KEGG_ko=ko:K04454,ko:K09260;em_KEGG_Pathway=ko04010,ko04013,ko04022,ko04371,ko04921,ko05202,ko05418,map04010,map04013,map04022,map04371,map04921,map05202,map05418;em_BRITE=ko00000,ko00001,ko03000;em_PFAMs=HJURP_C,SRF-TF;em_GOs=GO:0000002,GO:0000003,GO:0000122,GO:0000165,GO:0000228,GO:0000768,GO:0000785,GO:0000790,GO:0000902,GO:0000904,GO:0000976,GO:0000977,GO:0000978,GO:0000981,GO:0000982,GO:0000987,GO:0001012,GO:0001067,GO:0001077,GO:0001085,GO:0001158,GO:0001205,GO:0001228,GO:0001505,GO:0001678,GO:0002064,GO:0002065,GO:0002066,GO:0002376,GO:0003006,GO:0003674,GO:0003676,GO:0003677,GO:0003682,GO:0003690,GO:0003700,GO:0003705,GO:0003712,GO:0003713,GO:0005488,GO:0005515,GO:0005575,GO:0005622,GO:0005623,GO:0005634,GO:0005654,GO:0005667,GO:0005694,GO:0005737,GO:0005829,GO:0006139,GO:0006351,GO:0006355,GO:0006357,GO:0006366,GO:0006464,GO:0006468,GO:0006725,GO:0006793,GO:0006796,GO:0006807,GO:0006949,GO:0006955,GO:0006959,GO:0006996,GO:0007005,GO:0007010,GO:0007154,GO:0007165,GO:0007275,GO:0007276,GO:0007281,GO:0007292,GO:0007399,GO:0007494,GO:0007496,GO:0007498,GO:0007507,GO:0007517,GO:0007519,GO:0007520,GO:0007610,GO:0007622,GO:0007623,GO:0007626,GO:0008016,GO:0008134,GO:0008150,GO:0008152,GO:0009058,GO:0009059,GO:0009605,GO:0009607,GO:0009653,GO:0009743,GO:0009746,GO:0009749,GO:0009888,GO:0009889,GO:0009890,GO:0009891,GO:0009892,GO:0009893,GO:0009987,GO:0010033,GO:0010035,GO:0010038,GO:0010467,GO:0010468,GO:0010556,GO:0010557,GO:0010558,GO:0010604,GO:0010605,GO:0010611,GO:0010613,GO:0010628,GO:0010629,GO:0010646,GO:0010817,GO:0010827,GO:0010828,GO:0010876,GO:0010927,GO:0014056,GO:0014706,GO:0014742,GO:0014743,GO:0014902,GO:0016043,GO:0016070,GO:0016202,GO:0016310,GO:0016358,GO:0018130,GO:0019219,GO:0019222,GO:0019438,GO:0019538,GO:0019725,GO:0019730,GO:0019899,GO:0019900,GO:0019901,GO:0019915,GO:0019953,GO:0022008,GO:0022412,GO:0022414,GO:0022607,GO:0023014,GO:0023051,GO:0023052,GO:0030029,GO:0030030,GO:0030036,GO:0030154,GO:0030182,GO:0030239,GO:0030707,GO:0030855,GO:0031032,GO:0031175,GO:0031323,GO:0031324,GO:0031325,GO:0031326,GO:0031327,GO:0031328,GO:0031974,GO:0031981,GO:0032222,GO:0032501,GO:0032502,GO:0032504,GO:0032774,GO:0032784,GO:0032786,GO:0032879,GO:0032968,GO:0032989,GO:0032990,GO:0032991,GO:0033036,GO:0033500,GO:0033613,GO:0034243,GO:0034284,GO:0034641,GO:0034645,GO:0034654,GO:0034762,GO:0034764,GO:0035035,GO:0035051,GO:0035295,GO:0035326,GO:0035556,GO:0035637,GO:0036211,GO:0042221,GO:0042592,GO:0042593,GO:0042692,GO:0042826,GO:0043170,GO:0043207,GO:0043226,GO:0043227,GO:0043228,GO:0043229,GO:0043231,GO:0043232,GO:0043233,GO:0043269,GO:0043412,GO:0043502,GO:0043565,GO:0044057,GO:0044085,GO:0044212,GO:0044237,GO:0044238,GO:0044249,GO:0044260,GO:0044267,GO:0044271,GO:0044422,GO:0044424,GO:0044427,GO:0044428,GO:0044444,GO:0044446,GO:0044454,GO:0044464,GO:0044703,GO:0045475,GO:0045595,GO:0045597,GO:0045892,GO:0045893,GO:0045934,GO:0045935,GO:0045944,GO:0046324,GO:0046326,GO:0046332,GO:0046483,GO:0046883,GO:0046928,GO:0046982,GO:0046983,GO:0048311,GO:0048468,GO:0048477,GO:0048511,GO:0048512,GO:0048513,GO:0048518,GO:0048519,GO:0048522,GO:0048523,GO:0048565,GO:0048583,GO:0048609,GO:0048634,GO:0048646,GO:0048666,GO:0048667,GO:0048699,GO:0048731,GO:0048738,GO:0048747,GO:0048812,GO:0048813,GO:0048856,GO:0048858,GO:0048869,GO:0048878,GO:0050789,GO:0050793,GO:0050794,GO:0050804,GO:0050896,GO:0051046,GO:0051049,GO:0051050,GO:0051094,GO:0051146,GO:0051147,GO:0051149,GO:0051171,GO:0051172,GO:0051173,GO:0051179,GO:0051235,GO:0051239,GO:0051240,GO:0051252,GO:0051253,GO:0051254,GO:0051588,GO:0051592,GO:0051640,GO:0051641,GO:0051646,GO:0051704,GO:0051707,GO:0051716,GO:0051952,GO:0052575,GO:0052576,GO:0055001,GO:0055002,GO:0055003,GO:0055005,GO:0055006,GO:0055007,GO:0055012,GO:0055013,GO:0055015,GO:0055082,GO:0055123,GO:0060255,GO:0060341,GO:0060429,GO:0060537,GO:0060538,GO:0061061,GO:0061337,GO:0065007,GO:0065008,GO:0070013,GO:0070375,GO:0070887,GO:0070925,GO:0071241,GO:0071248,GO:0071277,GO:0071310,GO:0071322,GO:0071326,GO:0071331,GO:0071333,GO:0071704,GO:0071840,GO:0072359,GO:0080090,GO:0090257,GO:0090304,GO:0097159,GO:0097435,GO:0097659,GO:0099177,GO:0120036,GO:0120039,GO:0140110,GO:1901360,GO:1901362,GO:1901363,GO:1901564,GO:1901576,GO:1901700,GO:1901701,GO:1901861,GO:1902679,GO:1902680,GO:1903506,GO:1903507,GO:1903508,GO:1903522,GO:1903530,GO:1990837,GO:2000026,GO:2000112,GO:2000113,GO:2001023,GO:2001141
HiC_scaffold_19	gmst	mRNA	16688926	16781040	.	+	.	ID=g9815.t5;Parent=g9815;em_target=9694.XP_007095910.1;em_score=979.0;em_evalue=1.2e-297;em_tcov=.;em_OGs=COG5068@1|root,KOG0014@2759|Eukaryota,38EKQ@33154|Opisthokonta,3BCPA@33208|Metazoa,3CRCH@33213|Bilateria,484PQ@7711|Chordata,48V15@7742|Vertebrata,3J7PU@40674|Mammalia,3EHJJ@33554|Carnivora;em_COG_cat=K;em_desc=enhancer factor 2A;em_max_annot_lvl=33208|Metazoa;em_Preferred_name=MEF2A;em_KEGG_ko=ko:K04454,ko:K09260;em_KEGG_Pathway=ko04010,ko04013,ko04022,ko04371,ko04921,ko05202,ko05418,map04010,map04013,map04022,map04371,map04921,map05202,map05418;em_BRITE=ko00000,ko00001,ko03000;em_PFAMs=HJURP_C,SRF-TF;em_GOs=GO:0000002,GO:0000003,GO:0000122,GO:0000165,GO:0000228,GO:0000768,GO:0000785,GO:0000790,GO:0000902,GO:0000904,GO:0000976,GO:0000977,GO:0000978,GO:0000981,GO:0000982,GO:0000987,GO:0001012,GO:0001067,GO:0001077,GO:0001085,GO:0001158,GO:0001205,GO:0001228,GO:0001505,GO:0001678,GO:0002064,GO:0002065,GO:0002066,GO:0002376,GO:0003006,GO:0003674,GO:0003676,GO:0003677,GO:0003682,GO:0003690,GO:0003700,GO:0003705,GO:0003712,GO:0003713,GO:0005488,GO:0005515,GO:0005575,GO:0005622,GO:0005623,GO:0005634,GO:0005654,GO:0005667,GO:0005694,GO:0005737,GO:0005829,GO:0006139,GO:0006351,GO:0006355,GO:0006357,GO:0006366,GO:0006464,GO:0006468,GO:0006725,GO:0006793,GO:0006796,GO:0006807,GO:0006949,GO:0006955,GO:0006959,GO:0006996,GO:0007005,GO:0007010,GO:0007154,GO:0007165,GO:0007275,GO:0007276,GO:0007281,GO:0007292,GO:0007399,GO:0007494,GO:0007496,GO:0007498,GO:0007507,GO:0007517,GO:0007519,GO:0007520,GO:0007610,GO:0007622,GO:0007623,GO:0007626,GO:0008016,GO:0008134,GO:0008150,GO:0008152,GO:0009058,GO:0009059,GO:0009605,GO:0009607,GO:0009653,GO:0009743,GO:0009746,GO:0009749,GO:0009888,GO:0009889,GO:0009890,GO:0009891,GO:0009892,GO:0009893,GO:0009987,GO:0010033,GO:0010035,GO:0010038,GO:0010467,GO:0010468,GO:0010556,GO:0010557,GO:0010558,GO:0010604,GO:0010605,GO:0010611,GO:0010613,GO:0010628,GO:0010629,GO:0010646,GO:0010817,GO:0010827,GO:0010828,GO:0010876,GO:0010927,GO:0014056,GO:0014706,GO:0014742,GO:0014743,GO:0014902,GO:0016043,GO:0016070,GO:0016202,GO:0016310,GO:0016358,GO:0018130,GO:0019219,GO:0019222,GO:0019438,GO:0019538,GO:0019725,GO:0019730,GO:0019899,GO:0019900,GO:0019901,GO:0019915,GO:0019953,GO:0022008,GO:0022412,GO:0022414,GO:0022607,GO:0023014,GO:0023051,GO:0023052,GO:0030029,GO:0030030,GO:0030036,GO:0030154,GO:0030182,GO:0030239,GO:0030707,GO:0030855,GO:0031032,GO:0031175,GO:0031323,GO:0031324,GO:0031325,GO:0031326,GO:0031327,GO:0031328,GO:0031974,GO:0031981,GO:0032222,GO:0032501,GO:0032502,GO:0032504,GO:0032774,GO:0032784,GO:0032786,GO:0032879,GO:0032968,GO:0032989,GO:0032990,GO:0032991,GO:0033036,GO:0033500,GO:0033613,GO:0034243,GO:0034284,GO:0034641,GO:0034645,GO:0034654,GO:0034762,GO:0034764,GO:0035035,GO:0035051,GO:0035295,GO:0035326,GO:0035556,GO:0035637,GO:0036211,GO:0042221,GO:0042592,GO:0042593,GO:0042692,GO:0042826,GO:0043170,GO:0043207,GO:0043226,GO:0043227,GO:0043228,GO:0043229,GO:0043231,GO:0043232,GO:0043233,GO:0043269,GO:0043412,GO:0043502,GO:0043565,GO:0044057,GO:0044085,GO:0044212,GO:0044237,GO:0044238,GO:0044249,GO:0044260,GO:0044267,GO:0044271,GO:0044422,GO:0044424,GO:0044427,GO:0044428,GO:0044444,GO:0044446,GO:0044454,GO:0044464,GO:0044703,GO:0045475,GO:0045595,GO:0045597,GO:0045892,GO:0045893,GO:0045934,GO:0045935,GO:0045944,GO:0046324,GO:0046326,GO:0046332,GO:0046483,GO:0046883,GO:0046928,GO:0046982,GO:0046983,GO:0048311,GO:0048468,GO:0048477,GO:0048511,GO:0048512,GO:0048513,GO:0048518,GO:0048519,GO:0048522,GO:0048523,GO:0048565,GO:0048583,GO:0048609,GO:0048634,GO:0048646,GO:0048666,GO:0048667,GO:0048699,GO:0048731,GO:0048738,GO:0048747,GO:0048812,GO:0048813,GO:0048856,GO:0048858,GO:0048869,GO:0048878,GO:0050789,GO:0050793,GO:0050794,GO:0050804,GO:0050896,GO:0051046,GO:0051049,GO:0051050,GO:0051094,GO:0051146,GO:0051147,GO:0051149,GO:0051171,GO:0051172,GO:0051173,GO:0051179,GO:0051235,GO:0051239,GO:0051240,GO:0051252,GO:0051253,GO:0051254,GO:0051588,GO:0051592,GO:0051640,GO:0051641,GO:0051646,GO:0051704,GO:0051707,GO:0051716,GO:0051952,GO:0052575,GO:0052576,GO:0055001,GO:0055002,GO:0055003,GO:0055005,GO:0055006,GO:0055007,GO:0055012,GO:0055013,GO:0055015,GO:0055082,GO:0055123,GO:0060255,GO:0060341,GO:0060429,GO:0060537,GO:0060538,GO:0061061,GO:0061337,GO:0065007,GO:0065008,GO:0070013,GO:0070375,GO:0070887,GO:0070925,GO:0071241,GO:0071248,GO:0071277,GO:0071310,GO:0071322,GO:0071326,GO:0071331,GO:0071333,GO:0071704,GO:0071840,GO:0072359,GO:0080090,GO:0090257,GO:0090304,GO:0097159,GO:0097435,GO:0097659,GO:0099177,GO:0120036,GO:0120039,GO:0140110,GO:1901360,GO:1901362,GO:1901363,GO:1901564,GO:1901576,GO:1901700,GO:1901701,GO:1901861,GO:1902679,GO:1902680,GO:1903506,GO:1903507,GO:1903508,GO:1903522,GO:1903530,GO:1990837,GO:2000026,GO:2000112,GO:2000113,GO:2001023,GO:2001141
HiC_scaffold_19	AUGUSTUS	mRNA	16688926	16781040	.	+	.	ID=g9815.t7;Parent=g9815;em_target=30611.ENSOGAP00000007826;em_score=1143.7;em_evalue=0.0;em_tcov=.;em_OGs=COG5068@1|root,KOG0014@2759|Eukaryota,38EKQ@33154|Opisthokonta,3BCPA@33208|Metazoa,3CRCH@33213|Bilateria,484PQ@7711|Chordata,48V15@7742|Vertebrata,3J7PU@40674|Mammalia,35B2B@314146|Euarchontoglires,4MR1G@9443|Primates;em_COG_cat=K;em_desc=enhancer factor 2A;em_max_annot_lvl=33208|Metazoa;em_Preferred_name=MEF2A;em_KEGG_ko=ko:K04454,ko:K09260;em_KEGG_Pathway=ko04010,ko04013,ko04022,ko04371,ko04921,ko05202,ko05418,map04010,map04013,map04022,map04371,map04921,map05202,map05418;em_BRITE=ko00000,ko00001,ko03000;em_PFAMs=HJURP_C,SRF-TF;em_GOs=GO:0000002,GO:0000003,GO:0000122,GO:0000165,GO:0000228,GO:0000768,GO:0000785,GO:0000790,GO:0000902,GO:0000904,GO:0000976,GO:0000977,GO:0000978,GO:0000981,GO:0000982,GO:0000987,GO:0001012,GO:0001067,GO:0001077,GO:0001085,GO:0001158,GO:0001205,GO:0001228,GO:0001505,GO:0001678,GO:0002064,GO:0002065,GO:0002066,GO:0002376,GO:0003006,GO:0003674,GO:0003676,GO:0003677,GO:0003682,GO:0003690,GO:0003700,GO:0003705,GO:0003712,GO:0003713,GO:0005488,GO:0005515,GO:0005575,GO:0005622,GO:0005623,GO:0005634,GO:0005654,GO:0005667,GO:0005694,GO:0005737,GO:0005829,GO:0006139,GO:0006351,GO:0006355,GO:0006357,GO:0006366,GO:0006464,GO:0006468,GO:0006725,GO:0006793,GO:0006796,GO:0006807,GO:0006949,GO:0006955,GO:0006959,GO:0006996,GO:0007005,GO:0007010,GO:0007154,GO:0007165,GO:0007275,GO:0007276,GO:0007281,GO:0007292,GO:0007399,GO:0007494,GO:0007496,GO:0007498,GO:0007507,GO:0007517,GO:0007519,GO:0007520,GO:0007610,GO:0007622,GO:0007623,GO:0007626,GO:0008016,GO:0008134,GO:0008150,GO:0008152,GO:0009058,GO:0009059,GO:0009605,GO:0009607,GO:0009653,GO:0009743,GO:0009746,GO:0009749,GO:0009888,GO:0009889,GO:0009890,GO:0009891,GO:0009892,GO:0009893,GO:0009987,GO:0010033,GO:0010035,GO:0010038,GO:0010467,GO:0010468,GO:0010556,GO:0010557,GO:0010558,GO:0010604,GO:0010605,GO:0010611,GO:0010613,GO:0010628,GO:0010629,GO:0010646,GO:0010817,GO:0010827,GO:0010828,GO:0010876,GO:0010927,GO:0014056,GO:0014706,GO:0014742,GO:0014743,GO:0014902,GO:0016043,GO:0016070,GO:0016202,GO:0016310,GO:0016358,GO:0018130,GO:0019219,GO:0019222,GO:0019438,GO:0019538,GO:0019725,GO:0019730,GO:0019899,GO:0019900,GO:0019901,GO:0019915,GO:0019953,GO:0022008,GO:0022412,GO:0022414,GO:0022607,GO:0023014,GO:0023051,GO:0023052,GO:0030029,GO:0030030,GO:0030036,GO:0030154,GO:0030182,GO:0030239,GO:0030707,GO:0030855,GO:0031032,GO:0031175,GO:0031323,GO:0031324,GO:0031325,GO:0031326,GO:0031327,GO:0031328,GO:0031974,GO:0031981,GO:0032222,GO:0032501,GO:0032502,GO:0032504,GO:0032774,GO:0032784,GO:0032786,GO:0032879,GO:0032968,GO:0032989,GO:0032990,GO:0032991,GO:0033036,GO:0033500,GO:0033613,GO:0034243,GO:0034284,GO:0034641,GO:0034645,GO:0034654,GO:0034762,GO:0034764,GO:0035035,GO:0035051,GO:0035295,GO:0035326,GO:0035556,GO:0035637,GO:0036211,GO:0042221,GO:0042592,GO:0042593,GO:0042692,GO:0042826,GO:0043170,GO:0043207,GO:0043226,GO:0043227,GO:0043228,GO:0043229,GO:0043231,GO:0043232,GO:0043233,GO:0043269,GO:0043412,GO:0043502,GO:0043565,GO:0044057,GO:0044085,GO:0044212,GO:0044237,GO:0044238,GO:0044249,GO:0044260,GO:0044267,GO:0044271,GO:0044422,GO:0044424,GO:0044427,GO:0044428,GO:0044444,GO:0044446,GO:0044454,GO:0044464,GO:0044703,GO:0045475,GO:0045595,GO:0045597,GO:0045892,GO:0045893,GO:0045934,GO:0045935,GO:0045944,GO:0046324,GO:0046326,GO:0046332,GO:0046483,GO:0046883,GO:0046928,GO:0046982,GO:0046983,GO:0048311,GO:0048468,GO:0048477,GO:0048511,GO:0048512,GO:0048513,GO:0048518,GO:0048519,GO:0048522,GO:0048523,GO:0048565,GO:0048583,GO:0048609,GO:0048634,GO:0048646,GO:0048666,GO:0048667,GO:0048699,GO:0048731,GO:0048738,GO:0048747,GO:0048812,GO:0048813,GO:0048856,GO:0048858,GO:0048869,GO:0048878,GO:0050789,GO:0050793,GO:0050794,GO:0050804,GO:0050896,GO:0051046,GO:0051049,GO:0051050,GO:0051094,GO:0051146,GO:0051147,GO:0051149,GO:0051171,GO:0051172,GO:0051173,GO:0051179,GO:0051235,GO:0051239,GO:0051240,GO:0051252,GO:0051253,GO:0051254,GO:0051588,GO:0051592,GO:0051640,GO:0051641,GO:0051646,GO:0051704,GO:0051707,GO:0051716,GO:0051952,GO:0052575,GO:0052576,GO:0055001,GO:0055002,GO:0055003,GO:0055005,GO:0055006,GO:0055007,GO:0055012,GO:0055013,GO:0055015,GO:0055082,GO:0055123,GO:0060255,GO:0060341,GO:0060429,GO:0060537,GO:0060538,GO:0061061,GO:0061337,GO:0065007,GO:0065008,GO:0070013,GO:0070375,GO:0070887,GO:0070925,GO:0071241,GO:0071248,GO:0071277,GO:0071310,GO:0071322,GO:0071326,GO:0071331,GO:0071333,GO:0071704,GO:0071840,GO:0072359,GO:0080090,GO:0090257,GO:0090304,GO:0097159,GO:0097435,GO:0097659,GO:0099177,GO:0120036,GO:0120039,GO:0140110,GO:1901360,GO:1901362,GO:1901363,GO:1901564,GO:1901576,GO:1901700,GO:1901701,GO:1901861,GO:1902679,GO:1902680,GO:1903506,GO:1903507,GO:1903508,GO:1903522,GO:1903530,GO:1990837,GO:2000026,GO:2000112,GO:2000113,GO:2001023,GO:2001141
HiC_scaffold_19	AUGUSTUS	mRNA	16688926	16781040	1.0	+	.	ID=g9815.t1;Parent=g9815;em_target=9694.XP_007095910.1;em_score=1076.9;em_evalue=0.0;em_tcov=.;em_OGs=COG5068@1|root,KOG0014@2759|Eukaryota,38EKQ@33154|Opisthokonta,3BCPA@33208|Metazoa,3CRCH@33213|Bilateria,484PQ@7711|Chordata,48V15@7742|Vertebrata,3J7PU@40674|Mammalia,3EHJJ@33554|Carnivora;em_COG_cat=K;em_desc=enhancer factor 2A;em_max_annot_lvl=33208|Metazoa;em_Preferred_name=MEF2A;em_KEGG_ko=ko:K04454,ko:K09260;em_KEGG_Pathway=ko04010,ko04013,ko04022,ko04371,ko04921,ko05202,ko05418,map04010,map04013,map04022,map04371,map04921,map05202,map05418;em_BRITE=ko00000,ko00001,ko03000;em_PFAMs=HJURP_C,SRF-TF;em_GOs=GO:0000002,GO:0000003,GO:0000122,GO:0000165,GO:0000228,GO:0000768,GO:0000785,GO:0000790,GO:0000902,GO:0000904,GO:0000976,GO:0000977,GO:0000978,GO:0000981,GO:0000982,GO:0000987,GO:0001012,GO:0001067,GO:0001077,GO:0001085,GO:0001158,GO:0001205,GO:0001228,GO:0001505,GO:0001678,GO:0002064,GO:0002065,GO:0002066,GO:0002376,GO:0003006,GO:0003674,GO:0003676,GO:0003677,GO:0003682,GO:0003690,GO:0003700,GO:0003705,GO:0003712,GO:0003713,GO:0005488,GO:0005515,GO:0005575,GO:0005622,GO:0005623,GO:0005634,GO:0005654,GO:0005667,GO:0005694,GO:0005737,GO:0005829,GO:0006139,GO:0006351,GO:0006355,GO:0006357,GO:0006366,GO:0006464,GO:0006468,GO:0006725,GO:0006793,GO:0006796,GO:0006807,GO:0006949,GO:0006955,GO:0006959,GO:0006996,GO:0007005,GO:0007010,GO:0007154,GO:0007165,GO:0007275,GO:0007276,GO:0007281,GO:0007292,GO:0007399,GO:0007494,GO:0007496,GO:0007498,GO:0007507,GO:0007517,GO:0007519,GO:0007520,GO:0007610,GO:0007622,GO:0007623,GO:0007626,GO:0008016,GO:0008134,GO:0008150,GO:0008152,GO:0009058,GO:0009059,GO:0009605,GO:0009607,GO:0009653,GO:0009743,GO:0009746,GO:0009749,GO:0009888,GO:0009889,GO:0009890,GO:0009891,GO:0009892,GO:0009893,GO:0009987,GO:0010033,GO:0010035,GO:0010038,GO:0010467,GO:0010468,GO:0010556,GO:0010557,GO:0010558,GO:0010604,GO:0010605,GO:0010611,GO:0010613,GO:0010628,GO:0010629,GO:0010646,GO:0010817,GO:0010827,GO:0010828,GO:0010876,GO:0010927,GO:0014056,GO:0014706,GO:0014742,GO:0014743,GO:0014902,GO:0016043,GO:0016070,GO:0016202,GO:0016310,GO:0016358,GO:0018130,GO:0019219,GO:0019222,GO:0019438,GO:0019538,GO:0019725,GO:0019730,GO:0019899,GO:0019900,GO:0019901,GO:0019915,GO:0019953,GO:0022008,GO:0022412,GO:0022414,GO:0022607,GO:0023014,GO:0023051,GO:0023052,GO:0030029,GO:0030030,GO:0030036,GO:0030154,GO:0030182,GO:0030239,GO:0030707,GO:0030855,GO:0031032,GO:0031175,GO:0031323,GO:0031324,GO:0031325,GO:0031326,GO:0031327,GO:0031328,GO:0031974,GO:0031981,GO:0032222,GO:0032501,GO:0032502,GO:0032504,GO:0032774,GO:0032784,GO:0032786,GO:0032879,GO:0032968,GO:0032989,GO:0032990,GO:0032991,GO:0033036,GO:0033500,GO:0033613,GO:0034243,GO:0034284,GO:0034641,GO:0034645,GO:0034654,GO:0034762,GO:0034764,GO:0035035,GO:0035051,GO:0035295,GO:0035326,GO:0035556,GO:0035637,GO:0036211,GO:0042221,GO:0042592,GO:0042593,GO:0042692,GO:0042826,GO:0043170,GO:0043207,GO:0043226,GO:0043227,GO:0043228,GO:0043229,GO:0043231,GO:0043232,GO:0043233,GO:0043269,GO:0043412,GO:0043502,GO:0043565,GO:0044057,GO:0044085,GO:0044212,GO:0044237,GO:0044238,GO:0044249,GO:0044260,GO:0044267,GO:0044271,GO:0044422,GO:0044424,GO:0044427,GO:0044428,GO:0044444,GO:0044446,GO:0044454,GO:0044464,GO:0044703,GO:0045475,GO:0045595,GO:0045597,GO:0045892,GO:0045893,GO:0045934,GO:0045935,GO:0045944,GO:0046324,GO:0046326,GO:0046332,GO:0046483,GO:0046883,GO:0046928,GO:0046982,GO:0046983,GO:0048311,GO:0048468,GO:0048477,GO:0048511,GO:0048512,GO:0048513,GO:0048518,GO:0048519,GO:0048522,GO:0048523,GO:0048565,GO:0048583,GO:0048609,GO:0048634,GO:0048646,GO:0048666,GO:0048667,GO:0048699,GO:0048731,GO:0048738,GO:0048747,GO:0048812,GO:0048813,GO:0048856,GO:0048858,GO:0048869,GO:0048878,GO:0050789,GO:0050793,GO:0050794,GO:0050804,GO:0050896,GO:0051046,GO:0051049,GO:0051050,GO:0051094,GO:0051146,GO:0051147,GO:0051149,GO:0051171,GO:0051172,GO:0051173,GO:0051179,GO:0051235,GO:0051239,GO:0051240,GO:0051252,GO:0051253,GO:0051254,GO:0051588,GO:0051592,GO:0051640,GO:0051641,GO:0051646,GO:0051704,GO:0051707,GO:0051716,GO:0051952,GO:0052575,GO:0052576,GO:0055001,GO:0055002,GO:0055003,GO:0055005,GO:0055006,GO:0055007,GO:0055012,GO:0055013,GO:0055015,GO:0055082,GO:0055123,GO:0060255,GO:0060341,GO:0060429,GO:0060537,GO:0060538,GO:0061061,GO:0061337,GO:0065007,GO:0065008,GO:0070013,GO:0070375,GO:0070887,GO:0070925,GO:0071241,GO:0071248,GO:0071277,GO:0071310,GO:0071322,GO:0071326,GO:0071331,GO:0071333,GO:0071704,GO:0071840,GO:0072359,GO:0080090,GO:0090257,GO:0090304,GO:0097159,GO:0097435,GO:0097659,GO:0099177,GO:0120036,GO:0120039,GO:0140110,GO:1901360,GO:1901362,GO:1901363,GO:1901564,GO:1901576,GO:1901700,GO:1901701,GO:1901861,GO:1902679,GO:1902680,GO:1903506,GO:1903507,GO:1903508,GO:1903522,GO:1903530,GO:1990837,GO:2000026,GO:2000112,GO:2000113,GO:2001023,GO:2001141
HiC_scaffold_19	AUGUSTUS	mRNA	16688926	16781040	1.0	+	.	ID=g9815.t2;Parent=g9815;em_target=9707.XP_004405592.1;em_score=1073.8;em_evalue=0.0;em_tcov=.;em_OGs=COG5068@1|root,KOG0014@2759|Eukaryota,38EKQ@33154|Opisthokonta,3BCPA@33208|Metazoa,3CRCH@33213|Bilateria,484PQ@7711|Chordata,48V15@7742|Vertebrata,3J7PU@40674|Mammalia,3EHJJ@33554|Carnivora;em_COG_cat=K;em_desc=enhancer factor 2A;em_max_annot_lvl=33208|Metazoa;em_Preferred_name=MEF2A;em_KEGG_ko=ko:K04454,ko:K09260;em_KEGG_Pathway=ko04010,ko04013,ko04022,ko04371,ko04921,ko05202,ko05418,map04010,map04013,map04022,map04371,map04921,map05202,map05418;em_BRITE=ko00000,ko00001,ko03000;em_PFAMs=HJURP_C,SRF-TF;em_GOs=GO:0000002,GO:0000003,GO:0000122,GO:0000165,GO:0000228,GO:0000768,GO:0000785,GO:0000790,GO:0000902,GO:0000904,GO:0000976,GO:0000977,GO:0000978,GO:0000981,GO:0000982,GO:0000987,GO:0001012,GO:0001067,GO:0001077,GO:0001085,GO:0001158,GO:0001205,GO:0001228,GO:0001505,GO:0001678,GO:0002064,GO:0002065,GO:0002066,GO:0002376,GO:0003006,GO:0003674,GO:0003676,GO:0003677,GO:0003682,GO:0003690,GO:0003700,GO:0003705,GO:0003712,GO:0003713,GO:0005488,GO:0005515,GO:0005575,GO:0005622,GO:0005623,GO:0005634,GO:0005654,GO:0005667,GO:0005694,GO:0005737,GO:0005829,GO:0006139,GO:0006351,GO:0006355,GO:0006357,GO:0006366,GO:0006464,GO:0006468,GO:0006725,GO:0006793,GO:0006796,GO:0006807,GO:0006949,GO:0006955,GO:0006959,GO:0006996,GO:0007005,GO:0007010,GO:0007154,GO:0007165,GO:0007275,GO:0007276,GO:0007281,GO:0007292,GO:0007399,GO:0007494,GO:0007496,GO:0007498,GO:0007507,GO:0007517,GO:0007519,GO:0007520,GO:0007610,GO:0007622,GO:0007623,GO:0007626,GO:0008016,GO:0008134,GO:0008150,GO:0008152,GO:0009058,GO:0009059,GO:0009605,GO:0009607,GO:0009653,GO:0009743,GO:0009746,GO:0009749,GO:0009888,GO:0009889,GO:0009890,GO:0009891,GO:0009892,GO:0009893,GO:0009987,GO:0010033,GO:0010035,GO:0010038,GO:0010467,GO:0010468,GO:0010556,GO:0010557,GO:0010558,GO:0010604,GO:0010605,GO:0010611,GO:0010613,GO:0010628,GO:0010629,GO:0010646,GO:0010817,GO:0010827,GO:0010828,GO:0010876,GO:0010927,GO:0014056,GO:0014706,GO:0014742,GO:0014743,GO:0014902,GO:0016043,GO:0016070,GO:0016202,GO:0016310,GO:0016358,GO:0018130,GO:0019219,GO:0019222,GO:0019438,GO:0019538,GO:0019725,GO:0019730,GO:0019899,GO:0019900,GO:0019901,GO:0019915,GO:0019953,GO:0022008,GO:0022412,GO:0022414,GO:0022607,GO:0023014,GO:0023051,GO:0023052,GO:0030029,GO:0030030,GO:0030036,GO:0030154,GO:0030182,GO:0030239,GO:0030707,GO:0030855,GO:0031032,GO:0031175,GO:0031323,GO:0031324,GO:0031325,GO:0031326,GO:0031327,GO:0031328,GO:0031974,GO:0031981,GO:0032222,GO:0032501,GO:0032502,GO:0032504,GO:0032774,GO:0032784,GO:0032786,GO:0032879,GO:0032968,GO:0032989,GO:0032990,GO:0032991,GO:0033036,GO:0033500,GO:0033613,GO:0034243,GO:0034284,GO:0034641,GO:0034645,GO:0034654,GO:0034762,GO:0034764,GO:0035035,GO:0035051,GO:0035295,GO:0035326,GO:0035556,GO:0035637,GO:0036211,GO:0042221,GO:0042592,GO:0042593,GO:0042692,GO:0042826,GO:0043170,GO:0043207,GO:0043226,GO:0043227,GO:0043228,GO:0043229,GO:0043231,GO:0043232,GO:0043233,GO:0043269,GO:0043412,GO:0043502,GO:0043565,GO:0044057,GO:0044085,GO:0044212,GO:0044237,GO:0044238,GO:0044249,GO:0044260,GO:0044267,GO:0044271,GO:0044422,GO:0044424,GO:0044427,GO:0044428,GO:0044444,GO:0044446,GO:0044454,GO:0044464,GO:0044703,GO:0045475,GO:0045595,GO:0045597,GO:0045892,GO:0045893,GO:0045934,GO:0045935,GO:0045944,GO:0046324,GO:0046326,GO:0046332,GO:0046483,GO:0046883,GO:0046928,GO:0046982,GO:0046983,GO:0048311,GO:0048468,GO:0048477,GO:0048511,GO:0048512,GO:0048513,GO:0048518,GO:0048519,GO:0048522,GO:0048523,GO:0048565,GO:0048583,GO:0048609,GO:0048634,GO:0048646,GO:0048666,GO:0048667,GO:0048699,GO:0048731,GO:0048738,GO:0048747,GO:0048812,GO:0048813,GO:0048856,GO:0048858,GO:0048869,GO:0048878,GO:0050789,GO:0050793,GO:0050794,GO:0050804,GO:0050896,GO:0051046,GO:0051049,GO:0051050,GO:0051094,GO:0051146,GO:0051147,GO:0051149,GO:0051171,GO:0051172,GO:0051173,GO:0051179,GO:0051235,GO:0051239,GO:0051240,GO:0051252,GO:0051253,GO:0051254,GO:0051588,GO:0051592,GO:0051640,GO:0051641,GO:0051646,GO:0051704,GO:0051707,GO:0051716,GO:0051952,GO:0052575,GO:0052576,GO:0055001,GO:0055002,GO:0055003,GO:0055005,GO:0055006,GO:0055007,GO:0055012,GO:0055013,GO:0055015,GO:0055082,GO:0055123,GO:0060255,GO:0060341,GO:0060429,GO:0060537,GO:0060538,GO:0061061,GO:0061337,GO:0065007,GO:0065008,GO:0070013,GO:0070375,GO:0070887,GO:0070925,GO:0071241,GO:0071248,GO:0071277,GO:0071310,GO:0071322,GO:0071326,GO:0071331,GO:0071333,GO:0071704,GO:0071840,GO:0072359,GO:0080090,GO:0090257,GO:0090304,GO:0097159,GO:0097435,GO:0097659,GO:0099177,GO:0120036,GO:0120039,GO:0140110,GO:1901360,GO:1901362,GO:1901363,GO:1901564,GO:1901576,GO:1901700,GO:1901701,GO:1901861,GO:1902679,GO:1902680,GO:1903506,GO:1903507,GO:1903508,GO:1903522,GO:1903530,GO:1990837,GO:2000026,GO:2000112,GO:2000113,GO:2001023,GO:2001141
HiC_scaffold_19	AUGUSTUS	mRNA	16688926	16781040	1.0	+	.	ID=g9815.t3;Parent=g9815;em_target=9612.ENSCAFP00000015885;em_score=1074.3;em_evalue=0.0;em_tcov=.;em_OGs=COG5068@1|root,KOG0014@2759|Eukaryota,38EKQ@33154|Opisthokonta,3BCPA@33208|Metazoa,3CRCH@33213|Bilateria,484PQ@7711|Chordata,48V15@7742|Vertebrata,3J7PU@40674|Mammalia,3EHJJ@33554|Carnivora;em_COG_cat=K;em_desc=enhancer factor 2A;em_max_annot_lvl=33208|Metazoa;em_Preferred_name=MEF2A;em_KEGG_ko=ko:K04454,ko:K09260;em_KEGG_Pathway=ko04010,ko04013,ko04022,ko04371,ko04921,ko05202,ko05418,map04010,map04013,map04022,map04371,map04921,map05202,map05418;em_BRITE=ko00000,ko00001,ko03000;em_PFAMs=HJURP_C,SRF-TF;em_GOs=GO:0000002,GO:0000003,GO:0000122,GO:0000165,GO:0000228,GO:0000768,GO:0000785,GO:0000790,GO:0000902,GO:0000904,GO:0000976,GO:0000977,GO:0000978,GO:0000981,GO:0000982,GO:0000987,GO:0001012,GO:0001067,GO:0001077,GO:0001085,GO:0001158,GO:0001205,GO:0001228,GO:0001505,GO:0001678,GO:0002064,GO:0002065,GO:0002066,GO:0002376,GO:0003006,GO:0003674,GO:0003676,GO:0003677,GO:0003682,GO:0003690,GO:0003700,GO:0003705,GO:0003712,GO:0003713,GO:0005488,GO:0005515,GO:0005575,GO:0005622,GO:0005623,GO:0005634,GO:0005654,GO:0005667,GO:0005694,GO:0005737,GO:0005829,GO:0006139,GO:0006351,GO:0006355,GO:0006357,GO:0006366,GO:0006464,GO:0006468,GO:0006725,GO:0006793,GO:0006796,GO:0006807,GO:0006949,GO:0006955,GO:0006959,GO:0006996,GO:0007005,GO:0007010,GO:0007154,GO:0007165,GO:0007275,GO:0007276,GO:0007281,GO:0007292,GO:0007399,GO:0007494,GO:0007496,GO:0007498,GO:0007507,GO:0007517,GO:0007519,GO:0007520,GO:0007610,GO:0007622,GO:0007623,GO:0007626,GO:0008016,GO:0008134,GO:0008150,GO:0008152,GO:0009058,GO:0009059,GO:0009605,GO:0009607,GO:0009653,GO:0009743,GO:0009746,GO:0009749,GO:0009888,GO:0009889,GO:0009890,GO:0009891,GO:0009892,GO:0009893,GO:0009987,GO:0010033,GO:0010035,GO:0010038,GO:0010467,GO:0010468,GO:0010556,GO:0010557,GO:0010558,GO:0010604,GO:0010605,GO:0010611,GO:0010613,GO:0010628,GO:0010629,GO:0010646,GO:0010817,GO:0010827,GO:0010828,GO:0010876,GO:0010927,GO:0014056,GO:0014706,GO:0014742,GO:0014743,GO:0014902,GO:0016043,GO:0016070,GO:0016202,GO:0016310,GO:0016358,GO:0018130,GO:0019219,GO:0019222,GO:0019438,GO:0019538,GO:0019725,GO:0019730,GO:0019899,GO:0019900,GO:0019901,GO:0019915,GO:0019953,GO:0022008,GO:0022412,GO:0022414,GO:0022607,GO:0023014,GO:0023051,GO:0023052,GO:0030029,GO:0030030,GO:0030036,GO:0030154,GO:0030182,GO:0030239,GO:0030707,GO:0030855,GO:0031032,GO:0031175,GO:0031323,GO:0031324,GO:0031325,GO:0031326,GO:0031327,GO:0031328,GO:0031974,GO:0031981,GO:0032222,GO:0032501,GO:0032502,GO:0032504,GO:0032774,GO:0032784,GO:0032786,GO:0032879,GO:0032968,GO:0032989,GO:0032990,GO:0032991,GO:0033036,GO:0033500,GO:0033613,GO:0034243,GO:0034284,GO:0034641,GO:0034645,GO:0034654,GO:0034762,GO:0034764,GO:0035035,GO:0035051,GO:0035295,GO:0035326,GO:0035556,GO:0035637,GO:0036211,GO:0042221,GO:0042592,GO:0042593,GO:0042692,GO:0042826,GO:0043170,GO:0043207,GO:0043226,GO:0043227,GO:0043228,GO:0043229,GO:0043231,GO:0043232,GO:0043233,GO:0043269,GO:0043412,GO:0043502,GO:0043565,GO:0044057,GO:0044085,GO:0044212,GO:0044237,GO:0044238,GO:0044249,GO:0044260,GO:0044267,GO:0044271,GO:0044422,GO:0044424,GO:0044427,GO:0044428,GO:0044444,GO:0044446,GO:0044454,GO:0044464,GO:0044703,GO:0045475,GO:0045595,GO:0045597,GO:0045892,GO:0045893,GO:0045934,GO:0045935,GO:0045944,GO:0046324,GO:0046326,GO:0046332,GO:0046483,GO:0046883,GO:0046928,GO:0046982,GO:0046983,GO:0048311,GO:0048468,GO:0048477,GO:0048511,GO:0048512,GO:0048513,GO:0048518,GO:0048519,GO:0048522,GO:0048523,GO:0048565,GO:0048583,GO:0048609,GO:0048634,GO:0048646,GO:0048666,GO:0048667,GO:0048699,GO:0048731,GO:0048738,GO:0048747,GO:0048812,GO:0048813,GO:0048856,GO:0048858,GO:0048869,GO:0048878,GO:0050789,GO:0050793,GO:0050794,GO:0050804,GO:0050896,GO:0051046,GO:0051049,GO:0051050,GO:0051094,GO:0051146,GO:0051147,GO:0051149,GO:0051171,GO:0051172,GO:0051173,GO:0051179,GO:0051235,GO:0051239,GO:0051240,GO:0051252,GO:0051253,GO:0051254,GO:0051588,GO:0051592,GO:0051640,GO:0051641,GO:0051646,GO:0051704,GO:0051707,GO:0051716,GO:0051952,GO:0052575,GO:0052576,GO:0055001,GO:0055002,GO:0055003,GO:0055005,GO:0055006,GO:0055007,GO:0055012,GO:0055013,GO:0055015,GO:0055082,GO:0055123,GO:0060255,GO:0060341,GO:0060429,GO:0060537,GO:0060538,GO:0061061,GO:0061337,GO:0065007,GO:0065008,GO:0070013,GO:0070375,GO:0070887,GO:0070925,GO:0071241,GO:0071248,GO:0071277,GO:0071310,GO:0071322,GO:0071326,GO:0071331,GO:0071333,GO:0071704,GO:0071840,GO:0072359,GO:0080090,GO:0090257,GO:0090304,GO:0097159,GO:0097435,GO:0097659,GO:0099177,GO:0120036,GO:0120039,GO:0140110,GO:1901360,GO:1901362,GO:1901363,GO:1901564,GO:1901576,GO:1901700,GO:1901701,GO:1901861,GO:1902679,GO:1902680,GO:1903506,GO:1903507,GO:1903508,GO:1903522,GO:1903530,GO:1990837,GO:2000026,GO:2000112,GO:2000113,GO:2001023,GO:2001141
HiC_scaffold_19	AUGUSTUS	intron	16688980	16720171	1.0	+	.	ID=g9815.t1.intron1;Parent=g9815.t1
HiC_scaffold_19	AUGUSTUS	intron	16688980	16720171	1.0	+	.	ID=g9815.t2.intron1;Parent=g9815.t2
HiC_scaffold_19	AUGUSTUS	intron	16688980	16720171	1.0	+	.	ID=g9815.t3.intron1;Parent=g9815.t3
HiC_scaffold_19	AUGUSTUS	intron	16688980	16720171	1.0	+	.	ID=g9815.t7.intron1;Parent=g9815.t7
HiC_scaffold_19	gmst	intron	16688980	16720171	135.235359	+	0	ID=g9815.t5.intron1;Parent=g9815.t5
HiC_scaffold_19	gmst	intron	16688980	16720171	142.431008	+	0	ID=g9815.t4.intron1;Parent=g9815.t4
HiC_scaffold_19	AUGUSTUS	exon	16720172	16720375	.	+	.	ID=g9815.t1.exon2;Parent=g9815.t1
HiC_scaffold_19	AUGUSTUS	exon	16720172	16720375	.	+	.	ID=g9815.t2.exon2;Parent=g9815.t2
HiC_scaffold_19	AUGUSTUS	exon	16720172	16720375	.	+	.	ID=g9815.t3.exon2;Parent=g9815.t3
HiC_scaffold_19	AUGUSTUS	exon	16720172	16720375	.	+	.	ID=g9815.t7.exon2;Parent=g9815.t7
HiC_scaffold_19	AUGUSTUS	CDS	16720172	16720375	1.0	+	0	ID=g9815.t1.CDS2;Parent=g9815.t1
HiC_scaffold_19	AUGUSTUS	CDS	16720172	16720375	1.0	+	0	ID=g9815.t2.CDS2;Parent=g9815.t2
HiC_scaffold_19	AUGUSTUS	CDS	16720172	16720375	1.0	+	0	ID=g9815.t3.CDS2;Parent=g9815.t3
HiC_scaffold_19	AUGUSTUS	CDS	16720172	16720375	1.0	+	0	ID=g9815.t7.CDS2;Parent=g9815.t7
HiC_scaffold_19	gmst	CDS	16720172	16720375	135.235359	+	0	ID=g9815.t5.CDS2;Parent=g9815.t5
HiC_scaffold_19	gmst	exon	16720172	16720375	135.235359	+	0	ID=g9815.t5.exon2;Parent=g9815.t5
HiC_scaffold_19	gmst	CDS	16720172	16720375	142.431008	+	0	ID=g9815.t4.CDS2;Parent=g9815.t4
HiC_scaffold_19	gmst	exon	16720172	16720375	142.431008	+	0	ID=g9815.t4.exon2;Parent=g9815.t4
HiC_scaffold_19	gmst	start_codon	16720202	16720204	139.713727	+	0	ID=g9815.t6.start1;Parent=g9815.t6
HiC_scaffold_19	gmst	CDS	16720202	16720375	139.713727	+	0	ID=g9815.t6.CDS1;Parent=g9815.t6
HiC_scaffold_19	gmst	exon	16720202	16720375	139.713727	+	0	ID=g9815.t6.exon1;Parent=g9815.t6
HiC_scaffold_19	gmst	mRNA	16720202	16781040	.	+	.	ID=g9815.t6;Parent=g9815;em_target=9685.ENSFCAP00000023046;em_score=988.4;em_evalue=1.9e-300;em_tcov=.;em_OGs=COG5068@1|root,KOG0014@2759|Eukaryota,38EKQ@33154|Opisthokonta,3BCPA@33208|Metazoa,3CRCH@33213|Bilateria,484PQ@7711|Chordata,48V15@7742|Vertebrata,3J7PU@40674|Mammalia,3EHJJ@33554|Carnivora;em_COG_cat=K;em_desc=enhancer factor 2A;em_max_annot_lvl=33208|Metazoa;em_Preferred_name=MEF2A;em_KEGG_ko=ko:K04454,ko:K09260;em_KEGG_Pathway=ko04010,ko04013,ko04022,ko04371,ko04921,ko05202,ko05418,map04010,map04013,map04022,map04371,map04921,map05202,map05418;em_BRITE=ko00000,ko00001,ko03000;em_PFAMs=HJURP_C,SRF-TF;em_GOs=GO:0000002,GO:0000003,GO:0000122,GO:0000165,GO:0000228,GO:0000768,GO:0000785,GO:0000790,GO:0000902,GO:0000904,GO:0000976,GO:0000977,GO:0000978,GO:0000981,GO:0000982,GO:0000987,GO:0001012,GO:0001067,GO:0001077,GO:0001085,GO:0001158,GO:0001205,GO:0001228,GO:0001505,GO:0001678,GO:0002064,GO:0002065,GO:0002066,GO:0002376,GO:0003006,GO:0003674,GO:0003676,GO:0003677,GO:0003682,GO:0003690,GO:0003700,GO:0003705,GO:0003712,GO:0003713,GO:0005488,GO:0005515,GO:0005575,GO:0005622,GO:0005623,GO:0005634,GO:0005654,GO:0005667,GO:0005694,GO:0005737,GO:0005829,GO:0006139,GO:0006351,GO:0006355,GO:0006357,GO:0006366,GO:0006464,GO:0006468,GO:0006725,GO:0006793,GO:0006796,GO:0006807,GO:0006949,GO:0006955,GO:0006959,GO:0006996,GO:0007005,GO:0007010,GO:0007154,GO:0007165,GO:0007275,GO:0007276,GO:0007281,GO:0007292,GO:0007399,GO:0007494,GO:0007496,GO:0007498,GO:0007507,GO:0007517,GO:0007519,GO:0007520,GO:0007610,GO:0007622,GO:0007623,GO:0007626,GO:0008016,GO:0008134,GO:0008150,GO:0008152,GO:0009058,GO:0009059,GO:0009605,GO:0009607,GO:0009653,GO:0009743,GO:0009746,GO:0009749,GO:0009888,GO:0009889,GO:0009890,GO:0009891,GO:0009892,GO:0009893,GO:0009987,GO:0010033,GO:0010035,GO:0010038,GO:0010467,GO:0010468,GO:0010556,GO:0010557,GO:0010558,GO:0010604,GO:0010605,GO:0010611,GO:0010613,GO:0010628,GO:0010629,GO:0010646,GO:0010817,GO:0010827,GO:0010828,GO:0010876,GO:0010927,GO:0014056,GO:0014706,GO:0014742,GO:0014743,GO:0014902,GO:0016043,GO:0016070,GO:0016202,GO:0016310,GO:0016358,GO:0018130,GO:0019219,GO:0019222,GO:0019438,GO:0019538,GO:0019725,GO:0019730,GO:0019899,GO:0019900,GO:0019901,GO:0019915,GO:0019953,GO:0022008,GO:0022412,GO:0022414,GO:0022607,GO:0023014,GO:0023051,GO:0023052,GO:0030029,GO:0030030,GO:0030036,GO:0030154,GO:0030182,GO:0030239,GO:0030707,GO:0030855,GO:0031032,GO:0031175,GO:0031323,GO:0031324,GO:0031325,GO:0031326,GO:0031327,GO:0031328,GO:0031974,GO:0031981,GO:0032222,GO:0032501,GO:0032502,GO:0032504,GO:0032774,GO:0032784,GO:0032786,GO:0032879,GO:0032968,GO:0032989,GO:0032990,GO:0032991,GO:0033036,GO:0033500,GO:0033613,GO:0034243,GO:0034284,GO:0034641,GO:0034645,GO:0034654,GO:0034762,GO:0034764,GO:0035035,GO:0035051,GO:0035295,GO:0035326,GO:0035556,GO:0035637,GO:0036211,GO:0042221,GO:0042592,GO:0042593,GO:0042692,GO:0042826,GO:0043170,GO:0043207,GO:0043226,GO:0043227,GO:0043228,GO:0043229,GO:0043231,GO:0043232,GO:0043233,GO:0043269,GO:0043412,GO:0043502,GO:0043565,GO:0044057,GO:0044085,GO:0044212,GO:0044237,GO:0044238,GO:0044249,GO:0044260,GO:0044267,GO:0044271,GO:0044422,GO:0044424,GO:0044427,GO:0044428,GO:0044444,GO:0044446,GO:0044454,GO:0044464,GO:0044703,GO:0045475,GO:0045595,GO:0045597,GO:0045892,GO:0045893,GO:0045934,GO:0045935,GO:0045944,GO:0046324,GO:0046326,GO:0046332,GO:0046483,GO:0046883,GO:0046928,GO:0046982,GO:0046983,GO:0048311,GO:0048468,GO:0048477,GO:0048511,GO:0048512,GO:0048513,GO:0048518,GO:0048519,GO:0048522,GO:0048523,GO:0048565,GO:0048583,GO:0048609,GO:0048634,GO:0048646,GO:0048666,GO:0048667,GO:0048699,GO:0048731,GO:0048738,GO:0048747,GO:0048812,GO:0048813,GO:0048856,GO:0048858,GO:0048869,GO:0048878,GO:0050789,GO:0050793,GO:0050794,GO:0050804,GO:0050896,GO:0051046,GO:0051049,GO:0051050,GO:0051094,GO:0051146,GO:0051147,GO:0051149,GO:0051171,GO:0051172,GO:0051173,GO:0051179,GO:0051235,GO:0051239,GO:0051240,GO:0051252,GO:0051253,GO:0051254,GO:0051588,GO:0051592,GO:0051640,GO:0051641,GO:0051646,GO:0051704,GO:0051707,GO:0051716,GO:0051952,GO:0052575,GO:0052576,GO:0055001,GO:0055002,GO:0055003,GO:0055005,GO:0055006,GO:0055007,GO:0055012,GO:0055013,GO:0055015,GO:0055082,GO:0055123,GO:0060255,GO:0060341,GO:0060429,GO:0060537,GO:0060538,GO:0061061,GO:0061337,GO:0065007,GO:0065008,GO:0070013,GO:0070375,GO:0070887,GO:0070925,GO:0071241,GO:0071248,GO:0071277,GO:0071310,GO:0071322,GO:0071326,GO:0071331,GO:0071333,GO:0071704,GO:0071840,GO:0072359,GO:0080090,GO:0090257,GO:0090304,GO:0097159,GO:0097435,GO:0097659,GO:0099177,GO:0120036,GO:0120039,GO:0140110,GO:1901360,GO:1901362,GO:1901363,GO:1901564,GO:1901576,GO:1901700,GO:1901701,GO:1901861,GO:1902679,GO:1902680,GO:1903506,GO:1903507,GO:1903508,GO:1903522,GO:1903530,GO:1990837,GO:2000026,GO:2000112,GO:2000113,GO:2001023,GO:2001141
HiC_scaffold_19	AUGUSTUS	intron	16720376	16748518	1.0	+	.	ID=g9815.t2.intron2;Parent=g9815.t2
HiC_scaffold_19	AUGUSTUS	intron	16720376	16748518	1.0	+	.	ID=g9815.t7.intron2;Parent=g9815.t7
HiC_scaffold_19	gmst	intron	16720376	16748518	139.713727	+	0	ID=g9815.t6.intron1;Parent=g9815.t6
HiC_scaffold_19	gmst	intron	16720376	16748518	142.431008	+	0	ID=g9815.t4.intron2;Parent=g9815.t4
HiC_scaffold_19	AUGUSTUS	intron	16720376	16748715	1.0	+	.	ID=g9815.t1.intron2;Parent=g9815.t1
HiC_scaffold_19	AUGUSTUS	intron	16720376	16748715	1.0	+	.	ID=g9815.t3.intron2;Parent=g9815.t3
HiC_scaffold_19	gmst	intron	16720376	16748715	135.235359	+	0	ID=g9815.t5.intron2;Parent=g9815.t5
HiC_scaffold_19	AUGUSTUS	exon	16748519	16748650	.	+	.	ID=g9815.t2.exon3;Parent=g9815.t2
HiC_scaffold_19	AUGUSTUS	exon	16748519	16748650	.	+	.	ID=g9815.t7.exon3;Parent=g9815.t7
HiC_scaffold_19	AUGUSTUS	CDS	16748519	16748650	1.0	+	0	ID=g9815.t2.CDS3;Parent=g9815.t2
HiC_scaffold_19	AUGUSTUS	CDS	16748519	16748650	1.0	+	0	ID=g9815.t7.CDS3;Parent=g9815.t7
HiC_scaffold_19	gmst	CDS	16748519	16748650	139.713727	+	0	ID=g9815.t6.CDS2;Parent=g9815.t6
HiC_scaffold_19	gmst	exon	16748519	16748650	139.713727	+	0	ID=g9815.t6.exon2;Parent=g9815.t6
HiC_scaffold_19	gmst	CDS	16748519	16748650	142.431008	+	0	ID=g9815.t4.CDS3;Parent=g9815.t4
HiC_scaffold_19	gmst	exon	16748519	16748650	142.431008	+	0	ID=g9815.t4.exon3;Parent=g9815.t4
HiC_scaffold_19	AUGUSTUS	intron	16748651	16748715	0.99	+	.	ID=g9815.t7.intron3;Parent=g9815.t7
HiC_scaffold_19	AUGUSTUS	intron	16748651	16751005	1.0	+	.	ID=g9815.t2.intron3;Parent=g9815.t2
HiC_scaffold_19	gmst	intron	16748651	16751005	139.713727	+	0	ID=g9815.t6.intron2;Parent=g9815.t6
HiC_scaffold_19	gmst	intron	16748651	16751005	142.431008	+	0	ID=g9815.t4.intron3;Parent=g9815.t4
HiC_scaffold_19	AUGUSTUS	exon	16748716	16748853	.	+	.	ID=g9815.t1.exon3;Parent=g9815.t1
HiC_scaffold_19	AUGUSTUS	exon	16748716	16748853	.	+	.	ID=g9815.t3.exon3;Parent=g9815.t3
HiC_scaffold_19	AUGUSTUS	exon	16748716	16748853	.	+	.	ID=g9815.t7.exon4;Parent=g9815.t7
HiC_scaffold_19	AUGUSTUS	CDS	16748716	16748853	0.99	+	0	ID=g9815.t7.CDS4;Parent=g9815.t7
HiC_scaffold_19	AUGUSTUS	CDS	16748716	16748853	1.0	+	0	ID=g9815.t1.CDS3;Parent=g9815.t1
HiC_scaffold_19	AUGUSTUS	CDS	16748716	16748853	1.0	+	0	ID=g9815.t3.CDS3;Parent=g9815.t3
HiC_scaffold_19	gmst	CDS	16748716	16748853	135.235359	+	0	ID=g9815.t5.CDS3;Parent=g9815.t5
HiC_scaffold_19	gmst	exon	16748716	16748853	135.235359	+	0	ID=g9815.t5.exon3;Parent=g9815.t5
HiC_scaffold_19	AUGUSTUS	intron	16748854	16751005	1.0	+	.	ID=g9815.t1.intron3;Parent=g9815.t1
HiC_scaffold_19	AUGUSTUS	intron	16748854	16751005	1.0	+	.	ID=g9815.t3.intron3;Parent=g9815.t3
HiC_scaffold_19	AUGUSTUS	intron	16748854	16751005	1.0	+	.	ID=g9815.t7.intron4;Parent=g9815.t7
HiC_scaffold_19	gmst	intron	16748854	16751005	135.235359	+	0	ID=g9815.t5.intron3;Parent=g9815.t5
HiC_scaffold_19	AUGUSTUS	exon	16751006	16751225	.	+	.	ID=g9815.t1.exon4;Parent=g9815.t1
HiC_scaffold_19	AUGUSTUS	exon	16751006	16751225	.	+	.	ID=g9815.t2.exon4;Parent=g9815.t2
HiC_scaffold_19	AUGUSTUS	exon	16751006	16751225	.	+	.	ID=g9815.t3.exon4;Parent=g9815.t3
HiC_scaffold_19	AUGUSTUS	exon	16751006	16751225	.	+	.	ID=g9815.t7.exon5;Parent=g9815.t7
HiC_scaffold_19	AUGUSTUS	CDS	16751006	16751225	1.0	+	0	ID=g9815.t1.CDS4;Parent=g9815.t1
HiC_scaffold_19	AUGUSTUS	CDS	16751006	16751225	1.0	+	0	ID=g9815.t2.CDS4;Parent=g9815.t2
HiC_scaffold_19	AUGUSTUS	CDS	16751006	16751225	1.0	+	0	ID=g9815.t3.CDS4;Parent=g9815.t3
HiC_scaffold_19	AUGUSTUS	CDS	16751006	16751225	1.0	+	0	ID=g9815.t7.CDS5;Parent=g9815.t7
HiC_scaffold_19	gmst	CDS	16751006	16751225	135.235359	+	0	ID=g9815.t5.CDS4;Parent=g9815.t5
HiC_scaffold_19	gmst	exon	16751006	16751225	135.235359	+	0	ID=g9815.t5.exon4;Parent=g9815.t5
HiC_scaffold_19	gmst	CDS	16751006	16751225	139.713727	+	0	ID=g9815.t6.CDS3;Parent=g9815.t6
HiC_scaffold_19	gmst	exon	16751006	16751225	139.713727	+	0	ID=g9815.t6.exon3;Parent=g9815.t6
HiC_scaffold_19	gmst	CDS	16751006	16751225	142.431008	+	0	ID=g9815.t4.CDS4;Parent=g9815.t4
HiC_scaffold_19	gmst	exon	16751006	16751225	142.431008	+	0	ID=g9815.t4.exon4;Parent=g9815.t4
HiC_scaffold_19	AUGUSTUS	intron	16751226	16751917	1.0	+	.	ID=g9815.t1.intron4;Parent=g9815.t1
HiC_scaffold_19	AUGUSTUS	intron	16751226	16751917	1.0	+	.	ID=g9815.t2.intron4;Parent=g9815.t2
HiC_scaffold_19	AUGUSTUS	intron	16751226	16751917	1.0	+	.	ID=g9815.t3.intron4;Parent=g9815.t3
HiC_scaffold_19	AUGUSTUS	intron	16751226	16751917	1.0	+	.	ID=g9815.t7.intron5;Parent=g9815.t7
HiC_scaffold_19	gmst	intron	16751226	16751917	135.235359	+	0	ID=g9815.t5.intron4;Parent=g9815.t5
HiC_scaffold_19	gmst	intron	16751226	16751917	139.713727	+	0	ID=g9815.t6.intron3;Parent=g9815.t6
HiC_scaffold_19	gmst	intron	16751226	16751917	142.431008	+	0	ID=g9815.t4.intron4;Parent=g9815.t4
HiC_scaffold_19	AUGUSTUS	exon	16751918	16751977	.	+	.	ID=g9815.t1.exon5;Parent=g9815.t1
HiC_scaffold_19	AUGUSTUS	exon	16751918	16751977	.	+	.	ID=g9815.t2.exon5;Parent=g9815.t2
HiC_scaffold_19	AUGUSTUS	exon	16751918	16751977	.	+	.	ID=g9815.t3.exon5;Parent=g9815.t3
HiC_scaffold_19	AUGUSTUS	exon	16751918	16751977	.	+	.	ID=g9815.t7.exon6;Parent=g9815.t7
HiC_scaffold_19	AUGUSTUS	CDS	16751918	16751977	1.0	+	2	ID=g9815.t1.CDS5;Parent=g9815.t1
HiC_scaffold_19	AUGUSTUS	CDS	16751918	16751977	1.0	+	2	ID=g9815.t2.CDS5;Parent=g9815.t2
HiC_scaffold_19	AUGUSTUS	CDS	16751918	16751977	1.0	+	2	ID=g9815.t3.CDS5;Parent=g9815.t3
HiC_scaffold_19	AUGUSTUS	CDS	16751918	16751977	1.0	+	2	ID=g9815.t7.CDS6;Parent=g9815.t7
HiC_scaffold_19	gmst	CDS	16751918	16751977	135.235359	+	2	ID=g9815.t5.CDS5;Parent=g9815.t5
HiC_scaffold_19	gmst	exon	16751918	16751977	135.235359	+	2	ID=g9815.t5.exon5;Parent=g9815.t5
HiC_scaffold_19	gmst	CDS	16751918	16751977	139.713727	+	2	ID=g9815.t6.CDS4;Parent=g9815.t6
HiC_scaffold_19	gmst	exon	16751918	16751977	139.713727	+	2	ID=g9815.t6.exon4;Parent=g9815.t6
HiC_scaffold_19	gmst	CDS	16751918	16751977	142.431008	+	2	ID=g9815.t4.CDS5;Parent=g9815.t4
HiC_scaffold_19	gmst	exon	16751918	16751977	142.431008	+	2	ID=g9815.t4.exon5;Parent=g9815.t4
HiC_scaffold_19	AUGUSTUS	intron	16751978	16762686	1.0	+	.	ID=g9815.t1.intron5;Parent=g9815.t1
HiC_scaffold_19	AUGUSTUS	intron	16751978	16762686	1.0	+	.	ID=g9815.t2.intron5;Parent=g9815.t2
HiC_scaffold_19	AUGUSTUS	intron	16751978	16762686	1.0	+	.	ID=g9815.t3.intron5;Parent=g9815.t3
HiC_scaffold_19	AUGUSTUS	intron	16751978	16762686	1.0	+	.	ID=g9815.t7.intron6;Parent=g9815.t7
HiC_scaffold_19	gmst	intron	16751978	16762686	139.713727	+	0	ID=g9815.t6.intron4;Parent=g9815.t6
HiC_scaffold_19	gmst	intron	16751978	16762686	142.431008	+	0	ID=g9815.t4.intron5;Parent=g9815.t4
HiC_scaffold_19	gmst	intron	16751978	16762788	135.235359	+	0	ID=g9815.t5.intron5;Parent=g9815.t5
HiC_scaffold_19	AUGUSTUS	exon	16762687	16762874	.	+	.	ID=g9815.t1.exon6;Parent=g9815.t1
HiC_scaffold_19	AUGUSTUS	exon	16762687	16762874	.	+	.	ID=g9815.t2.exon6;Parent=g9815.t2
HiC_scaffold_19	AUGUSTUS	exon	16762687	16762874	.	+	.	ID=g9815.t3.exon6;Parent=g9815.t3
HiC_scaffold_19	AUGUSTUS	exon	16762687	16762874	.	+	.	ID=g9815.t7.exon7;Parent=g9815.t7
HiC_scaffold_19	AUGUSTUS	CDS	16762687	16762874	1.0	+	2	ID=g9815.t1.CDS6;Parent=g9815.t1
HiC_scaffold_19	AUGUSTUS	CDS	16762687	16762874	1.0	+	2	ID=g9815.t2.CDS6;Parent=g9815.t2
HiC_scaffold_19	AUGUSTUS	CDS	16762687	16762874	1.0	+	2	ID=g9815.t3.CDS6;Parent=g9815.t3
HiC_scaffold_19	AUGUSTUS	CDS	16762687	16762874	1.0	+	2	ID=g9815.t7.CDS7;Parent=g9815.t7
HiC_scaffold_19	gmst	CDS	16762687	16762874	139.713727	+	2	ID=g9815.t6.CDS5;Parent=g9815.t6
HiC_scaffold_19	gmst	exon	16762687	16762874	139.713727	+	2	ID=g9815.t6.exon5;Parent=g9815.t6
HiC_scaffold_19	gmst	CDS	16762687	16762874	142.431008	+	2	ID=g9815.t4.CDS6;Parent=g9815.t4
HiC_scaffold_19	gmst	exon	16762687	16762874	142.431008	+	2	ID=g9815.t4.exon6;Parent=g9815.t4
HiC_scaffold_19	gmst	CDS	16762789	16762874	135.235359	+	2	ID=g9815.t5.CDS6;Parent=g9815.t5
HiC_scaffold_19	gmst	exon	16762789	16762874	135.235359	+	2	ID=g9815.t5.exon6;Parent=g9815.t5
HiC_scaffold_19	AUGUSTUS	intron	16762875	16772257	1.0	+	.	ID=g9815.t1.intron6;Parent=g9815.t1
HiC_scaffold_19	AUGUSTUS	intron	16762875	16772257	1.0	+	.	ID=g9815.t2.intron6;Parent=g9815.t2
HiC_scaffold_19	AUGUSTUS	intron	16762875	16772257	1.0	+	.	ID=g9815.t7.intron7;Parent=g9815.t7
HiC_scaffold_19	gmst	intron	16762875	16772257	135.235359	+	0	ID=g9815.t5.intron6;Parent=g9815.t5
HiC_scaffold_19	AUGUSTUS	intron	16762875	16775548	1.0	+	.	ID=g9815.t3.intron6;Parent=g9815.t3
HiC_scaffold_19	gmst	intron	16762875	16775548	139.713727	+	0	ID=g9815.t6.intron5;Parent=g9815.t6
HiC_scaffold_19	gmst	intron	16762875	16775548	142.431008	+	0	ID=g9815.t4.intron6;Parent=g9815.t4
HiC_scaffold_19	AUGUSTUS	exon	16772258	16772281	.	+	.	ID=g9815.t1.exon7;Parent=g9815.t1
HiC_scaffold_19	AUGUSTUS	exon	16772258	16772281	.	+	.	ID=g9815.t2.exon7;Parent=g9815.t2
HiC_scaffold_19	AUGUSTUS	exon	16772258	16772281	.	+	.	ID=g9815.t7.exon8;Parent=g9815.t7
HiC_scaffold_19	AUGUSTUS	CDS	16772258	16772281	1.0	+	0	ID=g9815.t1.CDS7;Parent=g9815.t1
HiC_scaffold_19	AUGUSTUS	CDS	16772258	16772281	1.0	+	0	ID=g9815.t2.CDS7;Parent=g9815.t2
HiC_scaffold_19	AUGUSTUS	CDS	16772258	16772281	1.0	+	0	ID=g9815.t7.CDS8;Parent=g9815.t7
HiC_scaffold_19	gmst	CDS	16772258	16772281	135.235359	+	0	ID=g9815.t5.CDS7;Parent=g9815.t5
HiC_scaffold_19	gmst	exon	16772258	16772281	135.235359	+	0	ID=g9815.t5.exon7;Parent=g9815.t5
HiC_scaffold_19	AUGUSTUS	intron	16772282	16775548	1.0	+	.	ID=g9815.t1.intron7;Parent=g9815.t1
HiC_scaffold_19	AUGUSTUS	intron	16772282	16775548	1.0	+	.	ID=g9815.t2.intron7;Parent=g9815.t2
HiC_scaffold_19	AUGUSTUS	intron	16772282	16775548	1.0	+	.	ID=g9815.t7.intron8;Parent=g9815.t7
HiC_scaffold_19	gmst	intron	16772282	16775548	135.235359	+	0	ID=g9815.t5.intron7;Parent=g9815.t5
HiC_scaffold_19	AUGUSTUS	exon	16775549	16775675	.	+	.	ID=g9815.t1.exon8;Parent=g9815.t1
HiC_scaffold_19	AUGUSTUS	exon	16775549	16775675	.	+	.	ID=g9815.t2.exon8;Parent=g9815.t2
HiC_scaffold_19	AUGUSTUS	exon	16775549	16775675	.	+	.	ID=g9815.t3.exon7;Parent=g9815.t3
HiC_scaffold_19	AUGUSTUS	exon	16775549	16775675	.	+	.	ID=g9815.t7.exon9;Parent=g9815.t7
HiC_scaffold_19	AUGUSTUS	CDS	16775549	16775675	1.0	+	0	ID=g9815.t1.CDS8;Parent=g9815.t1
HiC_scaffold_19	AUGUSTUS	CDS	16775549	16775675	1.0	+	0	ID=g9815.t2.CDS8;Parent=g9815.t2
HiC_scaffold_19	AUGUSTUS	CDS	16775549	16775675	1.0	+	0	ID=g9815.t3.CDS7;Parent=g9815.t3
HiC_scaffold_19	AUGUSTUS	CDS	16775549	16775675	1.0	+	0	ID=g9815.t7.CDS9;Parent=g9815.t7
HiC_scaffold_19	gmst	CDS	16775549	16775675	135.235359	+	0	ID=g9815.t5.CDS8;Parent=g9815.t5
HiC_scaffold_19	gmst	exon	16775549	16775675	135.235359	+	0	ID=g9815.t5.exon8;Parent=g9815.t5
HiC_scaffold_19	gmst	CDS	16775549	16775675	139.713727	+	0	ID=g9815.t6.CDS6;Parent=g9815.t6
HiC_scaffold_19	gmst	exon	16775549	16775675	139.713727	+	0	ID=g9815.t6.exon6;Parent=g9815.t6
HiC_scaffold_19	gmst	CDS	16775549	16775675	142.431008	+	0	ID=g9815.t4.CDS7;Parent=g9815.t4
HiC_scaffold_19	gmst	exon	16775549	16775675	142.431008	+	0	ID=g9815.t4.exon7;Parent=g9815.t4
HiC_scaffold_19	AUGUSTUS	intron	16775676	16779457	1.0	+	.	ID=g9815.t1.intron8;Parent=g9815.t1
HiC_scaffold_19	AUGUSTUS	intron	16775676	16779457	1.0	+	.	ID=g9815.t2.intron8;Parent=g9815.t2
HiC_scaffold_19	AUGUSTUS	intron	16775676	16779457	1.0	+	.	ID=g9815.t3.intron7;Parent=g9815.t3
HiC_scaffold_19	AUGUSTUS	intron	16775676	16779457	1.0	+	.	ID=g9815.t7.intron9;Parent=g9815.t7
HiC_scaffold_19	gmst	intron	16775676	16779457	135.235359	+	0	ID=g9815.t5.intron8;Parent=g9815.t5
HiC_scaffold_19	gmst	intron	16775676	16779457	139.713727	+	0	ID=g9815.t6.intron6;Parent=g9815.t6
HiC_scaffold_19	gmst	intron	16775676	16779457	142.431008	+	0	ID=g9815.t4.intron7;Parent=g9815.t4
HiC_scaffold_19	AUGUSTUS	exon	16779458	16779584	.	+	.	ID=g9815.t1.exon9;Parent=g9815.t1
HiC_scaffold_19	AUGUSTUS	exon	16779458	16779584	.	+	.	ID=g9815.t2.exon9;Parent=g9815.t2
HiC_scaffold_19	AUGUSTUS	exon	16779458	16779584	.	+	.	ID=g9815.t3.exon8;Parent=g9815.t3
HiC_scaffold_19	AUGUSTUS	exon	16779458	16779584	.	+	.	ID=g9815.t7.exon10;Parent=g9815.t7
HiC_scaffold_19	AUGUSTUS	CDS	16779458	16779584	1.0	+	2	ID=g9815.t1.CDS9;Parent=g9815.t1
HiC_scaffold_19	AUGUSTUS	CDS	16779458	16779584	1.0	+	2	ID=g9815.t2.CDS9;Parent=g9815.t2
HiC_scaffold_19	AUGUSTUS	CDS	16779458	16779584	1.0	+	2	ID=g9815.t3.CDS8;Parent=g9815.t3
HiC_scaffold_19	AUGUSTUS	CDS	16779458	16779584	1.0	+	2	ID=g9815.t7.CDS10;Parent=g9815.t7
HiC_scaffold_19	gmst	CDS	16779458	16779584	135.235359	+	2	ID=g9815.t5.CDS9;Parent=g9815.t5
HiC_scaffold_19	gmst	exon	16779458	16779584	135.235359	+	2	ID=g9815.t5.exon9;Parent=g9815.t5
HiC_scaffold_19	gmst	CDS	16779458	16779584	139.713727	+	2	ID=g9815.t6.CDS7;Parent=g9815.t6
HiC_scaffold_19	gmst	exon	16779458	16779584	139.713727	+	2	ID=g9815.t6.exon7;Parent=g9815.t6
HiC_scaffold_19	gmst	CDS	16779458	16779584	142.431008	+	2	ID=g9815.t4.CDS8;Parent=g9815.t4
HiC_scaffold_19	gmst	exon	16779458	16779584	142.431008	+	2	ID=g9815.t4.exon8;Parent=g9815.t4
HiC_scaffold_19	AUGUSTUS	intron	16779585	16780676	1.0	+	.	ID=g9815.t1.intron9;Parent=g9815.t1
HiC_scaffold_19	AUGUSTUS	intron	16779585	16780676	1.0	+	.	ID=g9815.t2.intron9;Parent=g9815.t2
HiC_scaffold_19	AUGUSTUS	intron	16779585	16780676	1.0	+	.	ID=g9815.t3.intron8;Parent=g9815.t3
HiC_scaffold_19	AUGUSTUS	intron	16779585	16780676	1.0	+	.	ID=g9815.t7.intron10;Parent=g9815.t7
HiC_scaffold_19	gmst	intron	16779585	16780676	135.235359	+	0	ID=g9815.t5.intron9;Parent=g9815.t5
HiC_scaffold_19	gmst	intron	16779585	16780676	139.713727	+	0	ID=g9815.t6.intron7;Parent=g9815.t6
HiC_scaffold_19	gmst	intron	16779585	16780676	142.431008	+	0	ID=g9815.t4.intron8;Parent=g9815.t4
HiC_scaffold_19	AUGUSTUS	exon	16780677	16781040	.	+	.	ID=g9815.t1.exon10;Parent=g9815.t1
HiC_scaffold_19	AUGUSTUS	exon	16780677	16781040	.	+	.	ID=g9815.t2.exon10;Parent=g9815.t2
HiC_scaffold_19	AUGUSTUS	exon	16780677	16781040	.	+	.	ID=g9815.t3.exon9;Parent=g9815.t3
HiC_scaffold_19	AUGUSTUS	exon	16780677	16781040	.	+	.	ID=g9815.t7.exon11;Parent=g9815.t7
HiC_scaffold_19	AUGUSTUS	CDS	16780677	16781040	1.0	+	1	ID=g9815.t1.CDS10;Parent=g9815.t1
HiC_scaffold_19	AUGUSTUS	CDS	16780677	16781040	1.0	+	1	ID=g9815.t2.CDS10;Parent=g9815.t2
HiC_scaffold_19	AUGUSTUS	CDS	16780677	16781040	1.0	+	1	ID=g9815.t3.CDS9;Parent=g9815.t3
HiC_scaffold_19	AUGUSTUS	CDS	16780677	16781040	1.0	+	1	ID=g9815.t7.CDS11;Parent=g9815.t7
HiC_scaffold_19	gmst	CDS	16780677	16781040	135.235359	+	1	ID=g9815.t5.CDS10;Parent=g9815.t5
HiC_scaffold_19	gmst	exon	16780677	16781040	135.235359	+	1	ID=g9815.t5.exon10;Parent=g9815.t5
HiC_scaffold_19	gmst	CDS	16780677	16781040	139.713727	+	1	ID=g9815.t6.CDS8;Parent=g9815.t6
HiC_scaffold_19	gmst	exon	16780677	16781040	139.713727	+	1	ID=g9815.t6.exon8;Parent=g9815.t6
HiC_scaffold_19	gmst	CDS	16780677	16781040	142.431008	+	1	ID=g9815.t4.CDS9;Parent=g9815.t4
HiC_scaffold_19	gmst	exon	16780677	16781040	142.431008	+	1	ID=g9815.t4.exon9;Parent=g9815.t4
HiC_scaffold_19	AUGUSTUS	stop_codon	16781038	16781040	.	+	0	ID=g9815.t1.stop1;Parent=g9815.t1
HiC_scaffold_19	AUGUSTUS	stop_codon	16781038	16781040	.	+	0	ID=g9815.t2.stop1;Parent=g9815.t2
HiC_scaffold_19	AUGUSTUS	stop_codon	16781038	16781040	.	+	0	ID=g9815.t3.stop1;Parent=g9815.t3
HiC_scaffold_19	AUGUSTUS	stop_codon	16781038	16781040	.	+	0	ID=g9815.t7.stop1;Parent=g9815.t7
HiC_scaffold_19	gmst	stop_codon	16781038	16781040	135.235359	+	0	ID=g9815.t5.stop1;Parent=g9815.t5
HiC_scaffold_19	gmst	stop_codon	16781038	16781040	139.713727	+	0	ID=g9815.t6.stop1;Parent=g9815.t6
HiC_scaffold_19	gmst	stop_codon	16781038	16781040	142.431008	+	0	ID=g9815.t4.stop1;Parent=g9815.t4
HiC_scaffold_19	AUGUSTUS	stop_codon	16802328	16802330	.	-	0	ID=g9816.t1.stop1;Parent=g9816.t1
HiC_scaffold_19	AUGUSTUS	exon	16802328	16802939	.	-	.	ID=g9816.t1.exon1;Parent=g9816.t1
HiC_scaffold_19	AUGUSTUS	CDS	16802328	16802939	1.0	-	0	ID=g9816.t1.CDS1;Parent=g9816.t1
HiC_scaffold_19	AUGUSTUS	gene	16802328	16805671	.	-	.	ID=g9816
HiC_scaffold_19	AUGUSTUS	mRNA	16802328	16805671	1.0	-	.	ID=g9816.t1;Parent=g9816;em_target=9668.ENSMPUP00000010774;em_score=652.2;em_evalue=2.7e-199;em_tcov=.;em_OGs=KOG2850@1|root,KOG2850@2759|Eukaryota,39S5C@33154|Opisthokonta,3BHJQ@33208|Metazoa,3D1GX@33213|Bilateria,47Z2Y@7711|Chordata,4903C@7742|Vertebrata,3J5FH@40674|Mammalia,3EJZB@33554|Carnivora;em_COG_cat=S;em_desc=peptidoglycan-binding, domain containing 4;em_max_annot_lvl=33208|Metazoa;em_Preferred_name=LYSMD4;em_GOs=;em_PFAMs=LysM
HiC_scaffold_19	AUGUSTUS	intron	16802940	16805389	1.0	-	.	ID=g9816.t1.intron1;Parent=g9816.t1
HiC_scaffold_19	AUGUSTUS	exon	16805390	16805671	.	-	.	ID=g9816.t1.exon2;Parent=g9816.t1
HiC_scaffold_19	AUGUSTUS	CDS	16805390	16805671	1.0	-	0	ID=g9816.t1.CDS2;Parent=g9816.t1
HiC_scaffold_19	AUGUSTUS	start_codon	16805669	16805671	.	-	0	ID=g9816.t1.start1;Parent=g9816.t1
HiC_scaffold_19	AUGUSTUS	stop_codon	16861694	16861696	.	-	0	ID=g9817.t1.stop1;Parent=g9817.t1
HiC_scaffold_19	AUGUSTUS	stop_codon	16861694	16861696	.	-	0	ID=g9817.t2.stop1;Parent=g9817.t2
HiC_scaffold_19	AUGUSTUS	stop_codon	16861694	16861696	.	-	0	ID=g9817.t3.stop1;Parent=g9817.t3
HiC_scaffold_19	AUGUSTUS	exon	16861694	16861863	.	-	.	ID=g9817.t1.exon1;Parent=g9817.t1
HiC_scaffold_19	AUGUSTUS	exon	16861694	16861863	.	-	.	ID=g9817.t2.exon1;Parent=g9817.t2
HiC_scaffold_19	AUGUSTUS	exon	16861694	16861863	.	-	.	ID=g9817.t3.exon1;Parent=g9817.t3
HiC_scaffold_19	AUGUSTUS	CDS	16861694	16861863	1.0	-	2	ID=g9817.t1.CDS1;Parent=g9817.t1
HiC_scaffold_19	AUGUSTUS	CDS	16861694	16861863	1.0	-	2	ID=g9817.t2.CDS1;Parent=g9817.t2
HiC_scaffold_19	AUGUSTUS	CDS	16861694	16861863	1.0	-	2	ID=g9817.t3.CDS1;Parent=g9817.t3
HiC_scaffold_19	AUGUSTUS	gene	16861694	17190667	.	-	.	ID=g9817
HiC_scaffold_19	AUGUSTUS	mRNA	16861694	17190667	0.9	-	.	ID=g9817.t3;Parent=g9817;em_target=9707.XP_004405590.1;em_score=2559.7;em_evalue=0.0;em_tcov=.;em_OGs=KOG3538@1|root,KOG3538@2759|Eukaryota,38EJ8@33154|Opisthokonta,3BBR3@33208|Metazoa,3CRMN@33213|Bilateria,4816S@7711|Chordata,48ZB0@7742|Vertebrata,3J7HY@40674|Mammalia,3ES74@33554|Carnivora;em_COG_cat=O;em_desc=ADAM metallopeptidase with thrombospondin type 1 motif, 17;em_max_annot_lvl=33208|Metazoa;em_Preferred_name=ADAMTS17;em_KEGG_ko=ko:K08631;em_BRITE=ko00000,ko01000,ko01002;em_PFAMs=ADAM_spacer1,PLAC,Pep_M12B_propep,Reprolysin,TSP_1;em_GOs=
HiC_scaffold_19	AUGUSTUS	mRNA	16861694	17190667	0.96	-	.	ID=g9817.t2;Parent=g9817;em_target=9707.XP_004405590.1;em_score=2565.4;em_evalue=0.0;em_tcov=.;em_OGs=KOG3538@1|root,KOG3538@2759|Eukaryota,38EJ8@33154|Opisthokonta,3BBR3@33208|Metazoa,3CRMN@33213|Bilateria,4816S@7711|Chordata,48ZB0@7742|Vertebrata,3J7HY@40674|Mammalia,3ES74@33554|Carnivora;em_COG_cat=O;em_desc=ADAM metallopeptidase with thrombospondin type 1 motif, 17;em_max_annot_lvl=33208|Metazoa;em_Preferred_name=ADAMTS17;em_KEGG_ko=ko:K08631;em_BRITE=ko00000,ko01000,ko01002;em_PFAMs=ADAM_spacer1,PLAC,Pep_M12B_propep,Reprolysin,TSP_1;em_GOs=
HiC_scaffold_19	AUGUSTUS	mRNA	16861694	17190667	0.97	-	.	ID=g9817.t1;Parent=g9817;em_target=9707.XP_004405590.1;em_score=2559.8;em_evalue=0.0;em_tcov=.;em_OGs=KOG3538@1|root,KOG3538@2759|Eukaryota,38EJ8@33154|Opisthokonta,3BBR3@33208|Metazoa,3CRMN@33213|Bilateria,4816S@7711|Chordata,48ZB0@7742|Vertebrata,3J7HY@40674|Mammalia,3ES74@33554|Carnivora;em_COG_cat=O;em_desc=ADAM metallopeptidase with thrombospondin type 1 motif, 17;em_max_annot_lvl=33208|Metazoa;em_Preferred_name=ADAMTS17;em_KEGG_ko=ko:K08631;em_BRITE=ko00000,ko01000,ko01002;em_PFAMs=ADAM_spacer1,PLAC,Pep_M12B_propep,Reprolysin,TSP_1;em_GOs=
HiC_scaffold_19	AUGUSTUS	intron	16861864	16863000	1.0	-	.	ID=g9817.t1.intron1;Parent=g9817.t1
HiC_scaffold_19	AUGUSTUS	intron	16861864	16863000	1.0	-	.	ID=g9817.t2.intron1;Parent=g9817.t2
HiC_scaffold_19	AUGUSTUS	intron	16861864	16863000	1.0	-	.	ID=g9817.t3.intron1;Parent=g9817.t3
HiC_scaffold_19	AUGUSTUS	exon	16863001	16863178	.	-	.	ID=g9817.t1.exon2;Parent=g9817.t1
HiC_scaffold_19	AUGUSTUS	exon	16863001	16863178	.	-	.	ID=g9817.t2.exon2;Parent=g9817.t2
HiC_scaffold_19	AUGUSTUS	exon	16863001	16863178	.	-	.	ID=g9817.t3.exon2;Parent=g9817.t3
HiC_scaffold_19	AUGUSTUS	CDS	16863001	16863178	1.0	-	0	ID=g9817.t1.CDS2;Parent=g9817.t1
HiC_scaffold_19	AUGUSTUS	CDS	16863001	16863178	1.0	-	0	ID=g9817.t2.CDS2;Parent=g9817.t2
HiC_scaffold_19	AUGUSTUS	CDS	16863001	16863178	1.0	-	0	ID=g9817.t3.CDS2;Parent=g9817.t3
HiC_scaffold_19	AUGUSTUS	intron	16863179	16876569	1.0	-	.	ID=g9817.t1.intron2;Parent=g9817.t1
HiC_scaffold_19	AUGUSTUS	intron	16863179	16876569	1.0	-	.	ID=g9817.t2.intron2;Parent=g9817.t2
HiC_scaffold_19	AUGUSTUS	intron	16863179	16876569	1.0	-	.	ID=g9817.t3.intron2;Parent=g9817.t3
HiC_scaffold_19	AUGUSTUS	exon	16876570	16876722	.	-	.	ID=g9817.t1.exon3;Parent=g9817.t1
HiC_scaffold_19	AUGUSTUS	exon	16876570	16876722	.	-	.	ID=g9817.t2.exon3;Parent=g9817.t2
HiC_scaffold_19	AUGUSTUS	exon	16876570	16876722	.	-	.	ID=g9817.t3.exon3;Parent=g9817.t3
HiC_scaffold_19	AUGUSTUS	CDS	16876570	16876722	1.0	-	0	ID=g9817.t1.CDS3;Parent=g9817.t1
HiC_scaffold_19	AUGUSTUS	CDS	16876570	16876722	1.0	-	0	ID=g9817.t2.CDS3;Parent=g9817.t2
HiC_scaffold_19	AUGUSTUS	CDS	16876570	16876722	1.0	-	0	ID=g9817.t3.CDS3;Parent=g9817.t3
HiC_scaffold_19	AUGUSTUS	intron	16876723	16880837	1.0	-	.	ID=g9817.t1.intron3;Parent=g9817.t1
HiC_scaffold_19	AUGUSTUS	intron	16876723	16880837	1.0	-	.	ID=g9817.t2.intron3;Parent=g9817.t2
HiC_scaffold_19	AUGUSTUS	intron	16876723	16880837	1.0	-	.	ID=g9817.t3.intron3;Parent=g9817.t3
HiC_scaffold_19	AUGUSTUS	exon	16880838	16881042	.	-	.	ID=g9817.t1.exon4;Parent=g9817.t1
HiC_scaffold_19	AUGUSTUS	exon	16880838	16881042	.	-	.	ID=g9817.t2.exon4;Parent=g9817.t2
HiC_scaffold_19	AUGUSTUS	exon	16880838	16881042	.	-	.	ID=g9817.t3.exon4;Parent=g9817.t3
HiC_scaffold_19	AUGUSTUS	CDS	16880838	16881042	1.0	-	1	ID=g9817.t1.CDS4;Parent=g9817.t1
HiC_scaffold_19	AUGUSTUS	CDS	16880838	16881042	1.0	-	1	ID=g9817.t2.CDS4;Parent=g9817.t2
HiC_scaffold_19	AUGUSTUS	CDS	16880838	16881042	1.0	-	1	ID=g9817.t3.CDS4;Parent=g9817.t3
HiC_scaffold_19	AUGUSTUS	intron	16881043	16927652	1.0	-	.	ID=g9817.t1.intron4;Parent=g9817.t1
HiC_scaffold_19	AUGUSTUS	intron	16881043	16927652	1.0	-	.	ID=g9817.t2.intron4;Parent=g9817.t2
HiC_scaffold_19	AUGUSTUS	intron	16881043	16927652	1.0	-	.	ID=g9817.t3.intron4;Parent=g9817.t3
HiC_scaffold_19	AUGUSTUS	exon	16927653	16927788	.	-	.	ID=g9817.t1.exon5;Parent=g9817.t1
HiC_scaffold_19	AUGUSTUS	exon	16927653	16927788	.	-	.	ID=g9817.t2.exon5;Parent=g9817.t2
HiC_scaffold_19	AUGUSTUS	exon	16927653	16927788	.	-	.	ID=g9817.t3.exon5;Parent=g9817.t3
HiC_scaffold_19	AUGUSTUS	CDS	16927653	16927788	1.0	-	2	ID=g9817.t1.CDS5;Parent=g9817.t1
HiC_scaffold_19	AUGUSTUS	CDS	16927653	16927788	1.0	-	2	ID=g9817.t2.CDS5;Parent=g9817.t2
HiC_scaffold_19	AUGUSTUS	CDS	16927653	16927788	1.0	-	2	ID=g9817.t3.CDS5;Parent=g9817.t3
HiC_scaffold_19	AUGUSTUS	intron	16927789	16930282	1.0	-	.	ID=g9817.t1.intron5;Parent=g9817.t1
HiC_scaffold_19	AUGUSTUS	intron	16927789	16930282	1.0	-	.	ID=g9817.t2.intron5;Parent=g9817.t2
HiC_scaffold_19	AUGUSTUS	intron	16927789	16930282	1.0	-	.	ID=g9817.t3.intron5;Parent=g9817.t3
HiC_scaffold_19	AUGUSTUS	exon	16930283	16930442	.	-	.	ID=g9817.t1.exon6;Parent=g9817.t1
HiC_scaffold_19	AUGUSTUS	exon	16930283	16930442	.	-	.	ID=g9817.t2.exon6;Parent=g9817.t2
HiC_scaffold_19	AUGUSTUS	exon	16930283	16930442	.	-	.	ID=g9817.t3.exon6;Parent=g9817.t3
HiC_scaffold_19	AUGUSTUS	CDS	16930283	16930442	1.0	-	0	ID=g9817.t1.CDS6;Parent=g9817.t1
HiC_scaffold_19	AUGUSTUS	CDS	16930283	16930442	1.0	-	0	ID=g9817.t2.CDS6;Parent=g9817.t2
HiC_scaffold_19	AUGUSTUS	CDS	16930283	16930442	1.0	-	0	ID=g9817.t3.CDS6;Parent=g9817.t3
HiC_scaffold_19	AUGUSTUS	intron	16930443	16933252	1.0	-	.	ID=g9817.t1.intron6;Parent=g9817.t1
HiC_scaffold_19	AUGUSTUS	intron	16930443	16933252	1.0	-	.	ID=g9817.t2.intron6;Parent=g9817.t2
HiC_scaffold_19	AUGUSTUS	intron	16930443	16933252	1.0	-	.	ID=g9817.t3.intron6;Parent=g9817.t3
HiC_scaffold_19	AUGUSTUS	exon	16933253	16933410	.	-	.	ID=g9817.t1.exon7;Parent=g9817.t1
HiC_scaffold_19	AUGUSTUS	exon	16933253	16933410	.	-	.	ID=g9817.t2.exon7;Parent=g9817.t2
HiC_scaffold_19	AUGUSTUS	exon	16933253	16933410	.	-	.	ID=g9817.t3.exon7;Parent=g9817.t3
HiC_scaffold_19	AUGUSTUS	CDS	16933253	16933410	1.0	-	2	ID=g9817.t1.CDS7;Parent=g9817.t1
HiC_scaffold_19	AUGUSTUS	CDS	16933253	16933410	1.0	-	2	ID=g9817.t2.CDS7;Parent=g9817.t2
HiC_scaffold_19	AUGUSTUS	CDS	16933253	16933410	1.0	-	2	ID=g9817.t3.CDS7;Parent=g9817.t3
HiC_scaffold_19	AUGUSTUS	intron	16933411	16943029	1.0	-	.	ID=g9817.t1.intron7;Parent=g9817.t1
HiC_scaffold_19	AUGUSTUS	intron	16933411	16943029	1.0	-	.	ID=g9817.t2.intron7;Parent=g9817.t2
HiC_scaffold_19	AUGUSTUS	intron	16933411	16943029	1.0	-	.	ID=g9817.t3.intron7;Parent=g9817.t3
HiC_scaffold_19	AUGUSTUS	exon	16943030	16943110	.	-	.	ID=g9817.t1.exon8;Parent=g9817.t1
HiC_scaffold_19	AUGUSTUS	exon	16943030	16943110	.	-	.	ID=g9817.t2.exon8;Parent=g9817.t2
HiC_scaffold_19	AUGUSTUS	exon	16943030	16943110	.	-	.	ID=g9817.t3.exon8;Parent=g9817.t3
HiC_scaffold_19	AUGUSTUS	CDS	16943030	16943110	1.0	-	2	ID=g9817.t1.CDS8;Parent=g9817.t1
HiC_scaffold_19	AUGUSTUS	CDS	16943030	16943110	1.0	-	2	ID=g9817.t2.CDS8;Parent=g9817.t2
HiC_scaffold_19	AUGUSTUS	CDS	16943030	16943110	1.0	-	2	ID=g9817.t3.CDS8;Parent=g9817.t3
HiC_scaffold_19	AUGUSTUS	intron	16943111	16953871	0.94	-	.	ID=g9817.t3.intron8;Parent=g9817.t3
HiC_scaffold_19	AUGUSTUS	intron	16943111	16958852	1.0	-	.	ID=g9817.t1.intron8;Parent=g9817.t1
HiC_scaffold_19	AUGUSTUS	intron	16943111	16958852	1.0	-	.	ID=g9817.t2.intron8;Parent=g9817.t2
HiC_scaffold_19	AUGUSTUS	exon	16953872	16953940	.	-	.	ID=g9817.t3.exon9;Parent=g9817.t3
HiC_scaffold_19	AUGUSTUS	CDS	16953872	16953940	0.94	-	2	ID=g9817.t3.CDS9;Parent=g9817.t3
HiC_scaffold_19	AUGUSTUS	intron	16953941	16958852	0.94	-	.	ID=g9817.t3.intron9;Parent=g9817.t3
HiC_scaffold_19	AUGUSTUS	exon	16958853	16958973	.	-	.	ID=g9817.t1.exon9;Parent=g9817.t1
HiC_scaffold_19	AUGUSTUS	exon	16958853	16958973	.	-	.	ID=g9817.t2.exon9;Parent=g9817.t2
HiC_scaffold_19	AUGUSTUS	exon	16958853	16958973	.	-	.	ID=g9817.t3.exon10;Parent=g9817.t3
HiC_scaffold_19	AUGUSTUS	CDS	16958853	16958973	0.99	-	0	ID=g9817.t3.CDS10;Parent=g9817.t3
HiC_scaffold_19	AUGUSTUS	CDS	16958853	16958973	1.0	-	0	ID=g9817.t1.CDS9;Parent=g9817.t1
HiC_scaffold_19	AUGUSTUS	CDS	16958853	16958973	1.0	-	0	ID=g9817.t2.CDS9;Parent=g9817.t2
HiC_scaffold_19	AUGUSTUS	intron	16958974	16971771	1.0	-	.	ID=g9817.t1.intron9;Parent=g9817.t1
HiC_scaffold_19	AUGUSTUS	intron	16958974	16971771	1.0	-	.	ID=g9817.t2.intron9;Parent=g9817.t2
HiC_scaffold_19	AUGUSTUS	intron	16958974	16971771	1.0	-	.	ID=g9817.t3.intron10;Parent=g9817.t3
HiC_scaffold_19	AUGUSTUS	exon	16971772	16971899	.	-	.	ID=g9817.t1.exon10;Parent=g9817.t1
HiC_scaffold_19	AUGUSTUS	exon	16971772	16971899	.	-	.	ID=g9817.t2.exon10;Parent=g9817.t2
HiC_scaffold_19	AUGUSTUS	exon	16971772	16971899	.	-	.	ID=g9817.t3.exon11;Parent=g9817.t3
HiC_scaffold_19	AUGUSTUS	CDS	16971772	16971899	1.0	-	2	ID=g9817.t1.CDS10;Parent=g9817.t1
HiC_scaffold_19	AUGUSTUS	CDS	16971772	16971899	1.0	-	2	ID=g9817.t2.CDS10;Parent=g9817.t2
HiC_scaffold_19	AUGUSTUS	CDS	16971772	16971899	1.0	-	2	ID=g9817.t3.CDS11;Parent=g9817.t3
HiC_scaffold_19	AUGUSTUS	intron	16971900	16979912	1.0	-	.	ID=g9817.t1.intron10;Parent=g9817.t1
HiC_scaffold_19	AUGUSTUS	intron	16971900	16979912	1.0	-	.	ID=g9817.t2.intron10;Parent=g9817.t2
HiC_scaffold_19	AUGUSTUS	intron	16971900	16979912	1.0	-	.	ID=g9817.t3.intron11;Parent=g9817.t3
HiC_scaffold_19	AUGUSTUS	exon	16979913	16980079	.	-	.	ID=g9817.t1.exon11;Parent=g9817.t1
HiC_scaffold_19	AUGUSTUS	exon	16979913	16980079	.	-	.	ID=g9817.t2.exon11;Parent=g9817.t2
HiC_scaffold_19	AUGUSTUS	exon	16979913	16980079	.	-	.	ID=g9817.t3.exon12;Parent=g9817.t3
HiC_scaffold_19	AUGUSTUS	CDS	16979913	16980079	1.0	-	1	ID=g9817.t1.CDS11;Parent=g9817.t1
HiC_scaffold_19	AUGUSTUS	CDS	16979913	16980079	1.0	-	1	ID=g9817.t2.CDS11;Parent=g9817.t2
HiC_scaffold_19	AUGUSTUS	CDS	16979913	16980079	1.0	-	1	ID=g9817.t3.CDS12;Parent=g9817.t3
HiC_scaffold_19	AUGUSTUS	intron	16980080	16992416	1.0	-	.	ID=g9817.t1.intron11;Parent=g9817.t1
HiC_scaffold_19	AUGUSTUS	intron	16980080	16992416	1.0	-	.	ID=g9817.t2.intron11;Parent=g9817.t2
HiC_scaffold_19	AUGUSTUS	intron	16980080	16992416	1.0	-	.	ID=g9817.t3.intron12;Parent=g9817.t3
HiC_scaffold_19	AUGUSTUS	exon	16992417	16992562	.	-	.	ID=g9817.t1.exon12;Parent=g9817.t1
HiC_scaffold_19	AUGUSTUS	exon	16992417	16992562	.	-	.	ID=g9817.t2.exon12;Parent=g9817.t2
HiC_scaffold_19	AUGUSTUS	exon	16992417	16992562	.	-	.	ID=g9817.t3.exon13;Parent=g9817.t3
HiC_scaffold_19	AUGUSTUS	CDS	16992417	16992562	1.0	-	0	ID=g9817.t1.CDS12;Parent=g9817.t1
HiC_scaffold_19	AUGUSTUS	CDS	16992417	16992562	1.0	-	0	ID=g9817.t2.CDS12;Parent=g9817.t2
HiC_scaffold_19	AUGUSTUS	CDS	16992417	16992562	1.0	-	0	ID=g9817.t3.CDS13;Parent=g9817.t3
HiC_scaffold_19	AUGUSTUS	intron	16992563	16993612	1.0	-	.	ID=g9817.t1.intron12;Parent=g9817.t1
HiC_scaffold_19	AUGUSTUS	intron	16992563	16993612	1.0	-	.	ID=g9817.t2.intron12;Parent=g9817.t2
HiC_scaffold_19	AUGUSTUS	intron	16992563	16993612	1.0	-	.	ID=g9817.t3.intron13;Parent=g9817.t3
HiC_scaffold_19	AUGUSTUS	exon	16993613	16993714	.	-	.	ID=g9817.t2.exon13;Parent=g9817.t2
HiC_scaffold_19	AUGUSTUS	CDS	16993613	16993714	1.0	-	0	ID=g9817.t2.CDS13;Parent=g9817.t2
HiC_scaffold_19	AUGUSTUS	exon	16993613	16993717	.	-	.	ID=g9817.t1.exon13;Parent=g9817.t1
HiC_scaffold_19	AUGUSTUS	exon	16993613	16993717	.	-	.	ID=g9817.t3.exon14;Parent=g9817.t3
HiC_scaffold_19	AUGUSTUS	CDS	16993613	16993717	1.0	-	0	ID=g9817.t1.CDS13;Parent=g9817.t1
HiC_scaffold_19	AUGUSTUS	CDS	16993613	16993717	1.0	-	0	ID=g9817.t3.CDS14;Parent=g9817.t3
HiC_scaffold_19	AUGUSTUS	intron	16993715	17019818	1.0	-	.	ID=g9817.t2.intron13;Parent=g9817.t2
HiC_scaffold_19	AUGUSTUS	intron	16993718	17019818	1.0	-	.	ID=g9817.t1.intron13;Parent=g9817.t1
HiC_scaffold_19	AUGUSTUS	intron	16993718	17019818	1.0	-	.	ID=g9817.t3.intron14;Parent=g9817.t3
HiC_scaffold_19	AUGUSTUS	exon	17019819	17019969	.	-	.	ID=g9817.t1.exon14;Parent=g9817.t1
HiC_scaffold_19	AUGUSTUS	exon	17019819	17019969	.	-	.	ID=g9817.t2.exon14;Parent=g9817.t2
HiC_scaffold_19	AUGUSTUS	exon	17019819	17019969	.	-	.	ID=g9817.t3.exon15;Parent=g9817.t3
HiC_scaffold_19	AUGUSTUS	CDS	17019819	17019969	1.0	-	1	ID=g9817.t1.CDS14;Parent=g9817.t1
HiC_scaffold_19	AUGUSTUS	CDS	17019819	17019969	1.0	-	1	ID=g9817.t2.CDS14;Parent=g9817.t2
HiC_scaffold_19	AUGUSTUS	CDS	17019819	17019969	1.0	-	1	ID=g9817.t3.CDS15;Parent=g9817.t3
HiC_scaffold_19	AUGUSTUS	intron	17019970	17021781	1.0	-	.	ID=g9817.t1.intron14;Parent=g9817.t1
HiC_scaffold_19	AUGUSTUS	intron	17019970	17021781	1.0	-	.	ID=g9817.t2.intron14;Parent=g9817.t2
HiC_scaffold_19	AUGUSTUS	intron	17019970	17021781	1.0	-	.	ID=g9817.t3.intron15;Parent=g9817.t3
HiC_scaffold_19	AUGUSTUS	exon	17021782	17021922	.	-	.	ID=g9817.t1.exon15;Parent=g9817.t1
HiC_scaffold_19	AUGUSTUS	exon	17021782	17021922	.	-	.	ID=g9817.t2.exon15;Parent=g9817.t2
HiC_scaffold_19	AUGUSTUS	exon	17021782	17021922	.	-	.	ID=g9817.t3.exon16;Parent=g9817.t3
HiC_scaffold_19	AUGUSTUS	CDS	17021782	17021922	1.0	-	1	ID=g9817.t1.CDS15;Parent=g9817.t1
HiC_scaffold_19	AUGUSTUS	CDS	17021782	17021922	1.0	-	1	ID=g9817.t2.CDS15;Parent=g9817.t2
HiC_scaffold_19	AUGUSTUS	CDS	17021782	17021922	1.0	-	1	ID=g9817.t3.CDS16;Parent=g9817.t3
HiC_scaffold_19	AUGUSTUS	intron	17021923	17054783	1.0	-	.	ID=g9817.t1.intron15;Parent=g9817.t1
HiC_scaffold_19	AUGUSTUS	intron	17021923	17054783	1.0	-	.	ID=g9817.t2.intron15;Parent=g9817.t2
HiC_scaffold_19	AUGUSTUS	intron	17021923	17054783	1.0	-	.	ID=g9817.t3.intron16;Parent=g9817.t3
HiC_scaffold_19	AUGUSTUS	exon	17054784	17054889	.	-	.	ID=g9817.t1.exon16;Parent=g9817.t1
HiC_scaffold_19	AUGUSTUS	exon	17054784	17054889	.	-	.	ID=g9817.t2.exon16;Parent=g9817.t2
HiC_scaffold_19	AUGUSTUS	exon	17054784	17054889	.	-	.	ID=g9817.t3.exon17;Parent=g9817.t3
HiC_scaffold_19	AUGUSTUS	CDS	17054784	17054889	1.0	-	2	ID=g9817.t1.CDS16;Parent=g9817.t1
HiC_scaffold_19	AUGUSTUS	CDS	17054784	17054889	1.0	-	2	ID=g9817.t2.CDS16;Parent=g9817.t2
HiC_scaffold_19	AUGUSTUS	CDS	17054784	17054889	1.0	-	2	ID=g9817.t3.CDS17;Parent=g9817.t3
HiC_scaffold_19	AUGUSTUS	intron	17054890	17102657	1.0	-	.	ID=g9817.t1.intron16;Parent=g9817.t1
HiC_scaffold_19	AUGUSTUS	intron	17054890	17102657	1.0	-	.	ID=g9817.t2.intron16;Parent=g9817.t2
HiC_scaffold_19	AUGUSTUS	intron	17054890	17102657	1.0	-	.	ID=g9817.t3.intron17;Parent=g9817.t3
HiC_scaffold_19	AUGUSTUS	exon	17102658	17102701	.	-	.	ID=g9817.t1.exon17;Parent=g9817.t1
HiC_scaffold_19	AUGUSTUS	exon	17102658	17102701	.	-	.	ID=g9817.t2.exon17;Parent=g9817.t2
HiC_scaffold_19	AUGUSTUS	exon	17102658	17102701	.	-	.	ID=g9817.t3.exon18;Parent=g9817.t3
HiC_scaffold_19	AUGUSTUS	CDS	17102658	17102701	1.0	-	1	ID=g9817.t1.CDS17;Parent=g9817.t1
HiC_scaffold_19	AUGUSTUS	CDS	17102658	17102701	1.0	-	1	ID=g9817.t2.CDS17;Parent=g9817.t2
HiC_scaffold_19	AUGUSTUS	CDS	17102658	17102701	1.0	-	1	ID=g9817.t3.CDS18;Parent=g9817.t3
HiC_scaffold_19	AUGUSTUS	intron	17102702	17110799	1.0	-	.	ID=g9817.t1.intron17;Parent=g9817.t1
HiC_scaffold_19	AUGUSTUS	intron	17102702	17110799	1.0	-	.	ID=g9817.t2.intron17;Parent=g9817.t2
HiC_scaffold_19	AUGUSTUS	intron	17102702	17110799	1.0	-	.	ID=g9817.t3.intron18;Parent=g9817.t3
HiC_scaffold_19	AUGUSTUS	exon	17110800	17110957	.	-	.	ID=g9817.t1.exon18;Parent=g9817.t1
HiC_scaffold_19	AUGUSTUS	exon	17110800	17110957	.	-	.	ID=g9817.t2.exon18;Parent=g9817.t2
HiC_scaffold_19	AUGUSTUS	exon	17110800	17110957	.	-	.	ID=g9817.t3.exon19;Parent=g9817.t3
HiC_scaffold_19	AUGUSTUS	CDS	17110800	17110957	1.0	-	0	ID=g9817.t1.CDS18;Parent=g9817.t1
HiC_scaffold_19	AUGUSTUS	CDS	17110800	17110957	1.0	-	0	ID=g9817.t2.CDS18;Parent=g9817.t2
HiC_scaffold_19	AUGUSTUS	CDS	17110800	17110957	1.0	-	0	ID=g9817.t3.CDS19;Parent=g9817.t3
HiC_scaffold_19	AUGUSTUS	intron	17110958	17111719	1.0	-	.	ID=g9817.t1.intron18;Parent=g9817.t1
HiC_scaffold_19	AUGUSTUS	intron	17110958	17111719	1.0	-	.	ID=g9817.t2.intron18;Parent=g9817.t2
HiC_scaffold_19	AUGUSTUS	intron	17110958	17111719	1.0	-	.	ID=g9817.t3.intron19;Parent=g9817.t3
HiC_scaffold_19	AUGUSTUS	exon	17111720	17111803	.	-	.	ID=g9817.t1.exon19;Parent=g9817.t1
HiC_scaffold_19	AUGUSTUS	exon	17111720	17111803	.	-	.	ID=g9817.t2.exon19;Parent=g9817.t2
HiC_scaffold_19	AUGUSTUS	exon	17111720	17111803	.	-	.	ID=g9817.t3.exon20;Parent=g9817.t3
HiC_scaffold_19	AUGUSTUS	CDS	17111720	17111803	1.0	-	0	ID=g9817.t1.CDS19;Parent=g9817.t1
HiC_scaffold_19	AUGUSTUS	CDS	17111720	17111803	1.0	-	0	ID=g9817.t2.CDS19;Parent=g9817.t2
HiC_scaffold_19	AUGUSTUS	CDS	17111720	17111803	1.0	-	0	ID=g9817.t3.CDS20;Parent=g9817.t3
HiC_scaffold_19	AUGUSTUS	intron	17111804	17128049	1.0	-	.	ID=g9817.t1.intron19;Parent=g9817.t1
HiC_scaffold_19	AUGUSTUS	intron	17111804	17128049	1.0	-	.	ID=g9817.t2.intron19;Parent=g9817.t2
HiC_scaffold_19	AUGUSTUS	intron	17111804	17128049	1.0	-	.	ID=g9817.t3.intron20;Parent=g9817.t3
HiC_scaffold_19	AUGUSTUS	exon	17128050	17128222	.	-	.	ID=g9817.t1.exon20;Parent=g9817.t1
HiC_scaffold_19	AUGUSTUS	exon	17128050	17128222	.	-	.	ID=g9817.t2.exon20;Parent=g9817.t2
HiC_scaffold_19	AUGUSTUS	exon	17128050	17128222	.	-	.	ID=g9817.t3.exon21;Parent=g9817.t3
HiC_scaffold_19	AUGUSTUS	CDS	17128050	17128222	1.0	-	2	ID=g9817.t1.CDS20;Parent=g9817.t1
HiC_scaffold_19	AUGUSTUS	CDS	17128050	17128222	1.0	-	2	ID=g9817.t2.CDS20;Parent=g9817.t2
HiC_scaffold_19	AUGUSTUS	CDS	17128050	17128222	1.0	-	2	ID=g9817.t3.CDS21;Parent=g9817.t3
HiC_scaffold_19	AUGUSTUS	intron	17128223	17178818	1.0	-	.	ID=g9817.t1.intron20;Parent=g9817.t1
HiC_scaffold_19	AUGUSTUS	intron	17128223	17178818	1.0	-	.	ID=g9817.t2.intron20;Parent=g9817.t2
HiC_scaffold_19	AUGUSTUS	intron	17128223	17178818	1.0	-	.	ID=g9817.t3.intron21;Parent=g9817.t3
HiC_scaffold_19	AUGUSTUS	exon	17178819	17178984	.	-	.	ID=g9817.t1.exon21;Parent=g9817.t1
HiC_scaffold_19	AUGUSTUS	exon	17178819	17178984	.	-	.	ID=g9817.t2.exon21;Parent=g9817.t2
HiC_scaffold_19	AUGUSTUS	exon	17178819	17178984	.	-	.	ID=g9817.t3.exon22;Parent=g9817.t3
HiC_scaffold_19	AUGUSTUS	CDS	17178819	17178984	1.0	-	0	ID=g9817.t1.CDS21;Parent=g9817.t1
HiC_scaffold_19	AUGUSTUS	CDS	17178819	17178984	1.0	-	0	ID=g9817.t2.CDS21;Parent=g9817.t2
HiC_scaffold_19	AUGUSTUS	CDS	17178819	17178984	1.0	-	0	ID=g9817.t3.CDS22;Parent=g9817.t3
HiC_scaffold_19	AUGUSTUS	intron	17178985	17189543	1.0	-	.	ID=g9817.t1.intron21;Parent=g9817.t1
HiC_scaffold_19	AUGUSTUS	intron	17178985	17189543	1.0	-	.	ID=g9817.t2.intron21;Parent=g9817.t2
HiC_scaffold_19	AUGUSTUS	intron	17178985	17189543	1.0	-	.	ID=g9817.t3.intron22;Parent=g9817.t3
HiC_scaffold_19	AUGUSTUS	exon	17189544	17189914	.	-	.	ID=g9817.t1.exon22;Parent=g9817.t1
HiC_scaffold_19	AUGUSTUS	exon	17189544	17189914	.	-	.	ID=g9817.t2.exon22;Parent=g9817.t2
HiC_scaffold_19	AUGUSTUS	exon	17189544	17189914	.	-	.	ID=g9817.t3.exon23;Parent=g9817.t3
HiC_scaffold_19	AUGUSTUS	CDS	17189544	17189914	1.0	-	2	ID=g9817.t1.CDS22;Parent=g9817.t1
HiC_scaffold_19	AUGUSTUS	CDS	17189544	17189914	1.0	-	2	ID=g9817.t2.CDS22;Parent=g9817.t2
HiC_scaffold_19	AUGUSTUS	CDS	17189544	17189914	1.0	-	2	ID=g9817.t3.CDS23;Parent=g9817.t3
HiC_scaffold_19	AUGUSTUS	intron	17189915	17190381	1.0	-	.	ID=g9817.t1.intron22;Parent=g9817.t1
HiC_scaffold_19	AUGUSTUS	intron	17189915	17190381	1.0	-	.	ID=g9817.t2.intron22;Parent=g9817.t2
HiC_scaffold_19	AUGUSTUS	intron	17189915	17190381	1.0	-	.	ID=g9817.t3.intron23;Parent=g9817.t3
HiC_scaffold_19	AUGUSTUS	exon	17190382	17190667	.	-	.	ID=g9817.t1.exon23;Parent=g9817.t1
HiC_scaffold_19	AUGUSTUS	exon	17190382	17190667	.	-	.	ID=g9817.t2.exon23;Parent=g9817.t2
HiC_scaffold_19	AUGUSTUS	exon	17190382	17190667	.	-	.	ID=g9817.t3.exon24;Parent=g9817.t3
HiC_scaffold_19	AUGUSTUS	CDS	17190382	17190667	0.96	-	0	ID=g9817.t2.CDS23;Parent=g9817.t2
HiC_scaffold_19	AUGUSTUS	CDS	17190382	17190667	0.96	-	0	ID=g9817.t3.CDS24;Parent=g9817.t3
HiC_scaffold_19	AUGUSTUS	CDS	17190382	17190667	0.97	-	0	ID=g9817.t1.CDS23;Parent=g9817.t1
HiC_scaffold_19	AUGUSTUS	start_codon	17190665	17190667	.	-	0	ID=g9817.t1.start1;Parent=g9817.t1
HiC_scaffold_19	AUGUSTUS	start_codon	17190665	17190667	.	-	0	ID=g9817.t2.start1;Parent=g9817.t2
HiC_scaffold_19	AUGUSTUS	start_codon	17190665	17190667	.	-	0	ID=g9817.t3.start1;Parent=g9817.t3
HiC_scaffold_19	AUGUSTUS	stop_codon	17245653	17245655	.	-	0	ID=g9818.t1.stop1;Parent=g9818.t1
HiC_scaffold_19	AUGUSTUS	exon	17245653	17245820	.	-	.	ID=g9818.t1.exon1;Parent=g9818.t1
HiC_scaffold_19	AUGUSTUS	CDS	17245653	17245820	1.0	-	0	ID=g9818.t1.CDS1;Parent=g9818.t1
HiC_scaffold_19	AUGUSTUS	gene	17245653	17325697	.	-	.	ID=g9818
HiC_scaffold_19	AUGUSTUS	mRNA	17245653	17325697	.	-	.	ID=g9818.t1;Parent=g9818;em_target=9668.ENSMPUP00000010808;em_score=911.3;em_evalue=2.7e-277;em_tcov=.;em_OGs=COG5058@1|root,KOG1607@2759|Eukaryota,39TQI@33154|Opisthokonta,3BE2T@33208|Metazoa,3CX2A@33213|Bilateria,4883P@7711|Chordata,497XU@7742|Vertebrata,3JBD4@40674|Mammalia,3EPI0@33554|Carnivora;em_COG_cat=U;em_desc=Ceramide synthase 3;em_max_annot_lvl=33208|Metazoa;em_Preferred_name=CERS3;em_EC=2.3.1.24;em_KEGG_ko=ko:K04710;em_KEGG_Pathway=ko00600,ko01100,ko04071,map00600,map01100,map04071;em_KEGG_Module=M00094,M00099;em_KEGG_Reaction=R01496,R06517;em_KEGG_rclass=RC00004,RC00064;em_BRITE=ko00000,ko00001,ko00002,ko01000;em_PFAMs=Homeobox,TRAM_LAG1_CLN8;em_GOs=GO:0000981,GO:0003674,GO:0003700,GO:0003824,GO:0005575,GO:0005622,GO:0005623,GO:0005737,GO:0005783,GO:0005789,GO:0006355,GO:0006357,GO:0006629,GO:0006643,GO:0006665,GO:0006672,GO:0006807,GO:0007275,GO:0008150,GO:0008152,GO:0008544,GO:0008610,GO:0009058,GO:0009888,GO:0009889,GO:0009913,GO:0009987,GO:0010468,GO:0010556,GO:0012505,GO:0016020,GO:0016410,GO:0016740,GO:0016746,GO:0016747,GO:0019219,GO:0019222,GO:0030148,GO:0030154,GO:0030216,GO:0030855,GO:0031323,GO:0031326,GO:0031984,GO:0032501,GO:0032502,GO:0034641,GO:0042175,GO:0043226,GO:0043227,GO:0043229,GO:0043231,GO:0043588,GO:0043603,GO:0043604,GO:0044237,GO:0044238,GO:0044249,GO:0044255,GO:0044271,GO:0044422,GO:0044424,GO:0044425,GO:0044432,GO:0044444,GO:0044446,GO:0044464,GO:0046467,GO:0046513,GO:0048513,GO:0048731,GO:0048856,GO:0048869,GO:0050291,GO:0050789,GO:0050794,GO:0051171,GO:0051252,GO:0060255,GO:0060429,GO:0065007,GO:0071704,GO:0080090,GO:0098827,GO:0140110,GO:1901564,GO:1901566,GO:1901576,GO:1903506,GO:2000112,GO:2001141
HiC_scaffold_19	AUGUSTUS	intron	17245821	17275156	0.92	-	.	ID=g9818.t1.intron1;Parent=g9818.t1
HiC_scaffold_19	AUGUSTUS	exon	17275157	17275310	.	-	.	ID=g9818.t1.exon2;Parent=g9818.t1
HiC_scaffold_19	AUGUSTUS	CDS	17275157	17275310	1.0	-	1	ID=g9818.t1.CDS2;Parent=g9818.t1
HiC_scaffold_19	AUGUSTUS	intron	17275311	17285833	1.0	-	.	ID=g9818.t1.intron2;Parent=g9818.t1
HiC_scaffold_19	AUGUSTUS	exon	17285834	17285940	.	-	.	ID=g9818.t1.exon3;Parent=g9818.t1
HiC_scaffold_19	AUGUSTUS	CDS	17285834	17285940	1.0	-	0	ID=g9818.t1.CDS3;Parent=g9818.t1
HiC_scaffold_19	AUGUSTUS	intron	17285941	17289339	1.0	-	.	ID=g9818.t1.intron3;Parent=g9818.t1
HiC_scaffold_19	AUGUSTUS	exon	17289340	17289468	.	-	.	ID=g9818.t1.exon4;Parent=g9818.t1
HiC_scaffold_19	AUGUSTUS	CDS	17289340	17289468	1.0	-	0	ID=g9818.t1.CDS4;Parent=g9818.t1
HiC_scaffold_19	AUGUSTUS	intron	17289469	17293118	1.0	-	.	ID=g9818.t1.intron4;Parent=g9818.t1
HiC_scaffold_19	AUGUSTUS	exon	17293119	17293211	.	-	.	ID=g9818.t1.exon5;Parent=g9818.t1
HiC_scaffold_19	AUGUSTUS	CDS	17293119	17293211	1.0	-	0	ID=g9818.t1.CDS5;Parent=g9818.t1
HiC_scaffold_19	AUGUSTUS	intron	17293212	17297059	1.0	-	.	ID=g9818.t1.intron5;Parent=g9818.t1
HiC_scaffold_19	AUGUSTUS	exon	17297060	17297110	.	-	.	ID=g9818.t1.exon6;Parent=g9818.t1
HiC_scaffold_19	AUGUSTUS	CDS	17297060	17297110	1.0	-	0	ID=g9818.t1.CDS6;Parent=g9818.t1
HiC_scaffold_19	AUGUSTUS	intron	17297111	17298095	1.0	-	.	ID=g9818.t1.intron6;Parent=g9818.t1
HiC_scaffold_19	AUGUSTUS	exon	17298096	17298153	.	-	.	ID=g9818.t1.exon7;Parent=g9818.t1
HiC_scaffold_19	AUGUSTUS	CDS	17298096	17298153	1.0	-	1	ID=g9818.t1.CDS7;Parent=g9818.t1
HiC_scaffold_19	AUGUSTUS	intron	17298154	17306027	1.0	-	.	ID=g9818.t1.intron7;Parent=g9818.t1
HiC_scaffold_19	AUGUSTUS	exon	17306028	17306146	.	-	.	ID=g9818.t1.exon8;Parent=g9818.t1
HiC_scaffold_19	AUGUSTUS	CDS	17306028	17306146	1.0	-	0	ID=g9818.t1.CDS8;Parent=g9818.t1
HiC_scaffold_19	AUGUSTUS	intron	17306147	17310267	1.0	-	.	ID=g9818.t1.intron8;Parent=g9818.t1
HiC_scaffold_19	AUGUSTUS	exon	17310268	17310385	.	-	.	ID=g9818.t1.exon9;Parent=g9818.t1
HiC_scaffold_19	AUGUSTUS	CDS	17310268	17310385	1.0	-	1	ID=g9818.t1.CDS9;Parent=g9818.t1
HiC_scaffold_19	AUGUSTUS	intron	17310386	17320661	0.94	-	.	ID=g9818.t1.intron9;Parent=g9818.t1
HiC_scaffold_19	AUGUSTUS	exon	17320662	17320835	.	-	.	ID=g9818.t1.exon10;Parent=g9818.t1
HiC_scaffold_19	AUGUSTUS	CDS	17320662	17320835	0.96	-	1	ID=g9818.t1.CDS10;Parent=g9818.t1
HiC_scaffold_19	AUGUSTUS	intron	17320836	17325680	0.75	-	.	ID=g9818.t1.intron10;Parent=g9818.t1
HiC_scaffold_19	AUGUSTUS	exon	17325681	17325697	.	-	.	ID=g9818.t1.exon11;Parent=g9818.t1
HiC_scaffold_19	AUGUSTUS	CDS	17325681	17325697	0.75	-	0	ID=g9818.t1.CDS11;Parent=g9818.t1
HiC_scaffold_19	AUGUSTUS	start_codon	17325695	17325697	.	-	0	ID=g9818.t1.start1;Parent=g9818.t1
HiC_scaffold_19	AUGUSTUS	stop_codon	17366894	17366896	.	-	0	ID=g9819.t1.stop1;Parent=g9819.t1
HiC_scaffold_19	AUGUSTUS	exon	17366894	17367776	.	-	.	ID=g9819.t1.exon1;Parent=g9819.t1
HiC_scaffold_19	AUGUSTUS	CDS	17366894	17367776	1.0	-	1	ID=g9819.t1.CDS1;Parent=g9819.t1
HiC_scaffold_19	AUGUSTUS	gene	17366894	17374361	.	-	.	ID=g9819
HiC_scaffold_19	AUGUSTUS	mRNA	17366894	17374361	0.69	-	.	ID=g9819.t1;Parent=g9819;em_target=9668.ENSMPUP00000010815;em_score=1640.2;em_evalue=0.0;em_tcov=.;em_OGs=2CN0S@1|root,2QT6F@2759|Eukaryota,38GWU@33154|Opisthokonta,3BFXB@33208|Metazoa,3CWVD@33213|Bilateria,47Z89@7711|Chordata,4901Q@7742|Vertebrata,3JCQG@40674|Mammalia,3EH5N@33554|Carnivora;em_COG_cat=S;em_desc=Lines homolog;em_max_annot_lvl=33208|Metazoa;em_Preferred_name=LINS;em_PFAMs=LINES_C,LINES_N;em_GOs=GO:0000578,GO:0003002,GO:0003008,GO:0003674,GO:0005488,GO:0005515,GO:0005575,GO:0005622,GO:0005623,GO:0005634,GO:0005737,GO:0006355,GO:0006357,GO:0007154,GO:0007165,GO:0007166,GO:0007167,GO:0007169,GO:0007275,GO:0007350,GO:0007351,GO:0007354,GO:0007362,GO:0007389,GO:0007424,GO:0007440,GO:0007442,GO:0007444,GO:0008150,GO:0008293,GO:0008544,GO:0008595,GO:0009653,GO:0009790,GO:0009798,GO:0009880,GO:0009888,GO:0009889,GO:0009891,GO:0009893,GO:0009946,GO:0009948,GO:0009952,GO:0009954,GO:0009987,GO:0010468,GO:0010556,GO:0010557,GO:0010604,GO:0010628,GO:0019219,GO:0019222,GO:0023052,GO:0031323,GO:0031325,GO:0031326,GO:0031328,GO:0032501,GO:0032502,GO:0035220,GO:0035239,GO:0035277,GO:0035282,GO:0035295,GO:0043226,GO:0043227,GO:0043229,GO:0043231,GO:0044424,GO:0044464,GO:0045893,GO:0045935,GO:0045944,GO:0048513,GO:0048518,GO:0048522,GO:0048546,GO:0048565,GO:0048598,GO:0048617,GO:0048619,GO:0048731,GO:0048856,GO:0050789,GO:0050794,GO:0050877,GO:0050890,GO:0050896,GO:0051171,GO:0051173,GO:0051252,GO:0051254,GO:0051716,GO:0055123,GO:0060255,GO:0060429,GO:0060541,GO:0061525,GO:0065007,GO:0080090,GO:1902680,GO:1903506,GO:1903508,GO:2000112,GO:2001141;em_KEGG_ko=ko:K04710,ko:K21752;em_BRITE=ko00000,ko00001,ko00002,ko01000,ko03021;em_EC=2.3.1.24;em_KEGG_Pathway=ko00600,ko01100,ko04071,map00600,map01100,map04071;em_KEGG_Module=M00094,M00099;em_KEGG_Reaction=R01496,R06517;em_KEGG_rclass=RC00004,RC00064
HiC_scaffold_19	AUGUSTUS	intron	17367777	17369609	1.0	-	.	ID=g9819.t1.intron1;Parent=g9819.t1
HiC_scaffold_19	AUGUSTUS	exon	17369610	17369781	.	-	.	ID=g9819.t1.exon2;Parent=g9819.t1
HiC_scaffold_19	AUGUSTUS	CDS	17369610	17369781	1.0	-	2	ID=g9819.t1.CDS2;Parent=g9819.t1
HiC_scaffold_19	AUGUSTUS	intron	17369782	17370981	1.0	-	.	ID=g9819.t1.intron2;Parent=g9819.t1
HiC_scaffold_19	AUGUSTUS	exon	17370982	17371572	.	-	.	ID=g9819.t1.exon3;Parent=g9819.t1
HiC_scaffold_19	AUGUSTUS	CDS	17370982	17371572	0.69	-	2	ID=g9819.t1.CDS3;Parent=g9819.t1
HiC_scaffold_19	AUGUSTUS	intron	17371573	17372728	1.0	-	.	ID=g9819.t1.intron3;Parent=g9819.t1
HiC_scaffold_19	AUGUSTUS	exon	17372729	17372870	.	-	.	ID=g9819.t1.exon4;Parent=g9819.t1
HiC_scaffold_19	AUGUSTUS	CDS	17372729	17372870	1.0	-	0	ID=g9819.t1.CDS4;Parent=g9819.t1
HiC_scaffold_19	AUGUSTUS	intron	17372871	17373716	1.0	-	.	ID=g9819.t1.intron4;Parent=g9819.t1
HiC_scaffold_19	AUGUSTUS	exon	17373717	17373806	.	-	.	ID=g9819.t1.exon5;Parent=g9819.t1
HiC_scaffold_19	AUGUSTUS	CDS	17373717	17373806	1.0	-	0	ID=g9819.t1.CDS5;Parent=g9819.t1
HiC_scaffold_19	AUGUSTUS	intron	17373807	17373938	1.0	-	.	ID=g9819.t1.intron5;Parent=g9819.t1
HiC_scaffold_19	AUGUSTUS	exon	17373939	17374361	.	-	.	ID=g9819.t1.exon6;Parent=g9819.t1
HiC_scaffold_19	AUGUSTUS	CDS	17373939	17374361	1.0	-	0	ID=g9819.t1.CDS6;Parent=g9819.t1
HiC_scaffold_19	AUGUSTUS	start_codon	17374359	17374361	.	-	0	ID=g9819.t1.start1;Parent=g9819.t1
HiC_scaffold_19	AUGUSTUS	start_codon	17398450	17398452	.	+	0	ID=g9820.t1.start1;Parent=g9820.t1
HiC_scaffold_19	AUGUSTUS	exon	17398450	17398660	.	+	.	ID=g9820.t1.exon1;Parent=g9820.t1
HiC_scaffold_19	AUGUSTUS	CDS	17398450	17398660	1.0	+	0	ID=g9820.t1.CDS1;Parent=g9820.t1
HiC_scaffold_19	AUGUSTUS	gene	17398450	17434334	.	+	.	ID=g9820
HiC_scaffold_19	AUGUSTUS	mRNA	17398450	17434334	1.0	+	.	ID=g9820.t1;Parent=g9820;em_target=10141.ENSCPOP00000004456;em_score=728.3;em_evalue=3.5e-222;em_tcov=.;em_OGs=COG0666@1|root,KOG4177@2759|Eukaryota,38CR2@33154|Opisthokonta,3BJS5@33208|Metazoa,3CT4Q@33213|Bilateria,489GV@7711|Chordata,496UF@7742|Vertebrata,3J6KV@40674|Mammalia,35F7E@314146|Euarchontoglires,4PZN3@9989|Rodentia;em_COG_cat=M;em_desc=Ankyrin repeat and SOCS box;em_max_annot_lvl=33208|Metazoa;em_Preferred_name=ASB7;em_KEGG_ko=ko:K10329;em_BRITE=ko00000,ko04121;em_PFAMs=Ank,Ank_2,Ank_4,SOCS_box;em_GOs=GO:0005575,GO:0005622,GO:0005623,GO:0005737,GO:0005829,GO:0006464,GO:0006807,GO:0008150,GO:0008152,GO:0009987,GO:0019538,GO:0036211,GO:0043170,GO:0043412,GO:0043687,GO:0044237,GO:0044238,GO:0044260,GO:0044267,GO:0044424,GO:0044444,GO:0044464,GO:0071704,GO:1901564
HiC_scaffold_19	AUGUSTUS	intron	17398661	17420415	1.0	+	.	ID=g9820.t1.intron1;Parent=g9820.t1
HiC_scaffold_19	AUGUSTUS	exon	17420416	17421021	.	+	.	ID=g9820.t1.exon2;Parent=g9820.t1
HiC_scaffold_19	AUGUSTUS	CDS	17420416	17421021	1.0	+	2	ID=g9820.t1.CDS2;Parent=g9820.t1
HiC_scaffold_19	AUGUSTUS	intron	17421022	17434194	1.0	+	.	ID=g9820.t1.intron2;Parent=g9820.t1
HiC_scaffold_19	AUGUSTUS	exon	17434195	17434334	.	+	.	ID=g9820.t1.exon3;Parent=g9820.t1
HiC_scaffold_19	AUGUSTUS	CDS	17434195	17434334	1.0	+	2	ID=g9820.t1.CDS3;Parent=g9820.t1
HiC_scaffold_19	AUGUSTUS	stop_codon	17434332	17434334	.	+	0	ID=g9820.t1.stop1;Parent=g9820.t1
HiC_scaffold_19	gmst	start_codon	17440556	17440558	17.051951	+	0	ID=g9821.t1.start1;Parent=g9821.t1
HiC_scaffold_19	gmst	gene	17440556	17440990	.	+	.	ID=g9821
HiC_scaffold_19	gmst	mRNA	17440556	17440990	.	+	.	ID=g9821.t1;Parent=g9821;em_target=9305.ENSSHAP00000020755;em_score=18.6;em_evalue=5.1e-06;em_tcov=.;em_OGs=28IZ6@1|root,2QVTR@2759|Eukaryota,38GZT@33154|Opisthokonta,3BDQT@33208|Metazoa,3CY6N@33213|Bilateria,47ZUE@7711|Chordata,48V1A@7742|Vertebrata,3J24D@40674|Mammalia,4K7GT@9263|Metatheria;em_COG_cat=S;em_desc=TGF-beta activated kinase 1 MAP3K7 binding protein 3;em_max_annot_lvl=33208|Metazoa;em_Preferred_name=TAB3;em_KEGG_ko=ko:K04404,ko:K12793;em_KEGG_Pathway=ko04010,ko04013,ko04064,ko04214,ko04380,ko04620,ko04621,ko04624,ko04657,ko04668,ko05140,ko05145,ko05162,ko05168,ko05169,map04010,map04013,map04064,map04214,map04380,map04620,map04621,map04624,map04657,map04668,map05140,map05145,map05162,map05168,map05169;em_BRITE=ko00000,ko00001,ko00002;em_PFAMs=CUE;em_GOs=GO:0000165,GO:0000187,GO:0001932,GO:0001934,GO:0002218,GO:0002220,GO:0002221,GO:0002223,GO:0002224,GO:0002253,GO:0002376,GO:0002429,GO:0002682,GO:0002684,GO:0002753,GO:0002755,GO:0002757,GO:0002758,GO:0002764,GO:0002768,GO:0005575,GO:0005622,GO:0005623,GO:0005737,GO:0005768,GO:0005829,GO:0005886,GO:0006355,GO:0006464,GO:0006468,GO:0006793,GO:0006796,GO:0006807,GO:0006950,GO:0007154,GO:0007165,GO:0007166,GO:0007249,GO:0007254,GO:0008150,GO:0008152,GO:0009889,GO:0009892,GO:0009893,GO:0009894,GO:0009895,GO:0009966,GO:0009967,GO:0009987,GO:0010008,GO:0010033,GO:0010468,GO:0010506,GO:0010507,GO:0010556,GO:0010562,GO:0010604,GO:0010646,GO:0010647,GO:0012505,GO:0016020,GO:0016310,GO:0019219,GO:0019220,GO:0019221,GO:0019222,GO:0019538,GO:0023014,GO:0023051,GO:0023052,GO:0023056,GO:0030522,GO:0031090,GO:0031098,GO:0031323,GO:0031324,GO:0031325,GO:0031326,GO:0031329,GO:0031330,GO:0031347,GO:0031349,GO:0031399,GO:0031401,GO:0031410,GO:0031982,GO:0032147,GO:0032268,GO:0032270,GO:0033554,GO:0033674,GO:0034097,GO:0035556,GO:0035872,GO:0036211,GO:0038093,GO:0038095,GO:0042221,GO:0042325,GO:0042327,GO:0043085,GO:0043170,GO:0043226,GO:0043227,GO:0043229,GO:0043405,GO:0043406,GO:0043408,GO:0043410,GO:0043412,GO:0043549,GO:0044093,GO:0044237,GO:0044238,GO:0044260,GO:0044267,GO:0044422,GO:0044424,GO:0044433,GO:0044440,GO:0044444,GO:0044446,GO:0044464,GO:0045088,GO:0045089,GO:0045859,GO:0045860,GO:0045937,GO:0048518,GO:0048519,GO:0048522,GO:0048523,GO:0048583,GO:0048584,GO:0050776,GO:0050778,GO:0050789,GO:0050790,GO:0050794,GO:0050896,GO:0051090,GO:0051091,GO:0051092,GO:0051171,GO:0051173,GO:0051174,GO:0051246,GO:0051247,GO:0051252,GO:0051338,GO:0051347,GO:0051403,GO:0051716,GO:0060255,GO:0065007,GO:0065009,GO:0070423,GO:0070498,GO:0070555,GO:0070887,GO:0071310,GO:0071345,GO:0071347,GO:0071704,GO:0071900,GO:0071902,GO:0071944,GO:0080090,GO:0080134,GO:0097708,GO:0098588,GO:0098805,GO:1901564,GO:1902531,GO:1902533,GO:1903506,GO:2000112,GO:2001141;em_KEGG_Module=M00686
HiC_scaffold_19	gmst	CDS	17440556	17440990	17.051951	+	0	ID=g9821.t1.CDS1;Parent=g9821.t1
HiC_scaffold_19	gmst	exon	17440556	17440990	17.051951	+	0	ID=g9821.t1.exon1;Parent=g9821.t1
HiC_scaffold_19	gmst	stop_codon	17440988	17440990	17.051951	+	0	ID=g9821.t1.stop1;Parent=g9821.t1
HiC_scaffold_19	AUGUSTUS	start_codon	17623705	17623707	.	+	0	ID=g9822.t1.start1;Parent=g9822.t1
HiC_scaffold_19	AUGUSTUS	exon	17623705	17623743	.	+	.	ID=g9822.t1.exon1;Parent=g9822.t1
HiC_scaffold_19	AUGUSTUS	CDS	17623705	17623743	0.21	+	0	ID=g9822.t1.CDS1;Parent=g9822.t1
HiC_scaffold_19	AUGUSTUS	gene	17623705	17680497	.	+	.	ID=g9822
HiC_scaffold_19	AUGUSTUS	mRNA	17623705	17680497	.	+	.	ID=g9822.t1;Parent=g9822;em_target=9668.ENSMPUP00000010828;em_score=1152.4;em_evalue=0.0;em_tcov=.;em_OGs=COG1012@1|root,KOG2450@2759|Eukaryota,38CDB@33154|Opisthokonta,3BHZT@33208|Metazoa,3D14C@33213|Bilateria,482RQ@7711|Chordata,48WTE@7742|Vertebrata,3JEU3@40674|Mammalia,3EFQJ@33554|Carnivora;em_COG_cat=C;em_desc=Aldehyde dehydrogenase family;em_max_annot_lvl=33208|Metazoa;em_Preferred_name=ALDH1A3;em_EC=1.2.1.5;em_KEGG_ko=ko:K00129;em_KEGG_Pathway=ko00010,ko00340,ko00350,ko00360,ko00410,ko00980,ko00982,ko01100,ko01110,ko01120,ko05204,map00010,map00340,map00350,map00360,map00410,map00980,map00982,map01100,map01110,map01120,map05204;em_KEGG_Reaction=R00711,R00904,R02536,R02537,R02695,R02697,R03300,R03302,R04882,R04883,R04888,R04889,R04891,R04892,R04996,R07104,R08282,R08283,R08307;em_KEGG_rclass=RC00047,RC00080,RC00242,RC01735;em_BRITE=ko00000,ko00001,ko01000;em_PFAMs=Aldedh;em_GOs=GO:0000166,GO:0001523,GO:0001654,GO:0001655,GO:0001758,GO:0001822,GO:0002009,GO:0002072,GO:0002138,GO:0003008,GO:0003674,GO:0003824,GO:0004028,GO:0004029,GO:0004030,GO:0005488,GO:0005515,GO:0005575,GO:0005622,GO:0005623,GO:0005634,GO:0005737,GO:0005829,GO:0005886,GO:0006081,GO:0006082,GO:0006629,GO:0006720,GO:0006721,GO:0007275,GO:0007399,GO:0007417,GO:0007420,GO:0007423,GO:0007610,GO:0007626,GO:0008150,GO:0008152,GO:0008299,GO:0008610,GO:0009058,GO:0009605,GO:0009653,GO:0009790,GO:0009887,GO:0009888,GO:0009966,GO:0009967,GO:0009987,GO:0010646,GO:0010647,GO:0010817,GO:0010941,GO:0010942,GO:0016020,GO:0016043,GO:0016053,GO:0016101,GO:0016102,GO:0016114,GO:0016331,GO:0016491,GO:0016620,GO:0016903,GO:0019752,GO:0021536,GO:0021537,GO:0021544,GO:0021756,GO:0021761,GO:0021768,GO:0021983,GO:0022607,GO:0023051,GO:0023056,GO:0030900,GO:0031076,GO:0032501,GO:0032502,GO:0032787,GO:0034754,GO:0035270,GO:0036094,GO:0042221,GO:0042445,GO:0042471,GO:0042472,GO:0042493,GO:0042562,GO:0042573,GO:0042574,GO:0042802,GO:0042803,GO:0042981,GO:0043010,GO:0043065,GO:0043067,GO:0043068,GO:0043167,GO:0043168,GO:0043226,GO:0043227,GO:0043229,GO:0043231,GO:0043436,GO:0043583,GO:0043584,GO:0043933,GO:0044085,GO:0044237,GO:0044238,GO:0044249,GO:0044255,GO:0044281,GO:0044283,GO:0044424,GO:0044444,GO:0044464,GO:0046394,GO:0046983,GO:0048037,GO:0048048,GO:0048385,GO:0048386,GO:0048513,GO:0048518,GO:0048522,GO:0048562,GO:0048568,GO:0048583,GO:0048584,GO:0048592,GO:0048593,GO:0048596,GO:0048598,GO:0048646,GO:0048729,GO:0048731,GO:0048732,GO:0048839,GO:0048856,GO:0048857,GO:0050662,GO:0050789,GO:0050794,GO:0050877,GO:0050885,GO:0050896,GO:0050905,GO:0051259,GO:0051260,GO:0051262,GO:0051287,GO:0051289,GO:0055114,GO:0060004,GO:0060013,GO:0060166,GO:0060322,GO:0060324,GO:0060429,GO:0060541,GO:0060900,GO:0065003,GO:0065007,GO:0065008,GO:0070324,GO:0070384,GO:0070403,GO:0071704,GO:0071840,GO:0071944,GO:0072001,GO:0072330,GO:0090596,GO:0097159,GO:1901265,GO:1901363,GO:1901576
HiC_scaffold_19	AUGUSTUS	intron	17623744	17645461	0.21	+	.	ID=g9822.t1.intron1;Parent=g9822.t1
HiC_scaffold_19	GeneMark.hmm3	start_codon	17637946	17637948	.	+	0	ID=g9822.t2.start1;Parent=g9822.t2
HiC_scaffold_19	GeneMark.hmm3	CDS	17637946	17638024	.	+	0	ID=g9822.t2.CDS1;Parent=g9822.t2
HiC_scaffold_19	GeneMark.hmm3	exon	17637946	17638024	.	+	0	ID=g9822.t2.exon1;Parent=g9822.t2
HiC_scaffold_19	GeneMark.hmm3	mRNA	17637946	17680497	.	+	.	ID=g9822.t2;Parent=g9822;em_target=9668.ENSMPUP00000010828;em_score=1149.4;em_evalue=0.0;em_tcov=.;em_OGs=COG1012@1|root,KOG2450@2759|Eukaryota,38CDB@33154|Opisthokonta,3BHZT@33208|Metazoa,3D14C@33213|Bilateria,482RQ@7711|Chordata,48WTE@7742|Vertebrata,3JEU3@40674|Mammalia,3EFQJ@33554|Carnivora;em_COG_cat=C;em_desc=Aldehyde dehydrogenase family;em_max_annot_lvl=33208|Metazoa;em_Preferred_name=ALDH1A3;em_EC=1.2.1.5;em_KEGG_ko=ko:K00129;em_KEGG_Pathway=ko00010,ko00340,ko00350,ko00360,ko00410,ko00980,ko00982,ko01100,ko01110,ko01120,ko05204,map00010,map00340,map00350,map00360,map00410,map00980,map00982,map01100,map01110,map01120,map05204;em_KEGG_Reaction=R00711,R00904,R02536,R02537,R02695,R02697,R03300,R03302,R04882,R04883,R04888,R04889,R04891,R04892,R04996,R07104,R08282,R08283,R08307;em_KEGG_rclass=RC00047,RC00080,RC00242,RC01735;em_BRITE=ko00000,ko00001,ko01000;em_PFAMs=Aldedh;em_GOs=GO:0000166,GO:0001523,GO:0001654,GO:0001655,GO:0001758,GO:0001822,GO:0002009,GO:0002072,GO:0002138,GO:0003008,GO:0003674,GO:0003824,GO:0004028,GO:0004029,GO:0004030,GO:0005488,GO:0005515,GO:0005575,GO:0005622,GO:0005623,GO:0005634,GO:0005737,GO:0005829,GO:0005886,GO:0006081,GO:0006082,GO:0006629,GO:0006720,GO:0006721,GO:0007275,GO:0007399,GO:0007417,GO:0007420,GO:0007423,GO:0007610,GO:0007626,GO:0008150,GO:0008152,GO:0008299,GO:0008610,GO:0009058,GO:0009605,GO:0009653,GO:0009790,GO:0009887,GO:0009888,GO:0009966,GO:0009967,GO:0009987,GO:0010646,GO:0010647,GO:0010817,GO:0010941,GO:0010942,GO:0016020,GO:0016043,GO:0016053,GO:0016101,GO:0016102,GO:0016114,GO:0016331,GO:0016491,GO:0016620,GO:0016903,GO:0019752,GO:0021536,GO:0021537,GO:0021544,GO:0021756,GO:0021761,GO:0021768,GO:0021983,GO:0022607,GO:0023051,GO:0023056,GO:0030900,GO:0031076,GO:0032501,GO:0032502,GO:0032787,GO:0034754,GO:0035270,GO:0036094,GO:0042221,GO:0042445,GO:0042471,GO:0042472,GO:0042493,GO:0042562,GO:0042573,GO:0042574,GO:0042802,GO:0042803,GO:0042981,GO:0043010,GO:0043065,GO:0043067,GO:0043068,GO:0043167,GO:0043168,GO:0043226,GO:0043227,GO:0043229,GO:0043231,GO:0043436,GO:0043583,GO:0043584,GO:0043933,GO:0044085,GO:0044237,GO:0044238,GO:0044249,GO:0044255,GO:0044281,GO:0044283,GO:0044424,GO:0044444,GO:0044464,GO:0046394,GO:0046983,GO:0048037,GO:0048048,GO:0048385,GO:0048386,GO:0048513,GO:0048518,GO:0048522,GO:0048562,GO:0048568,GO:0048583,GO:0048584,GO:0048592,GO:0048593,GO:0048596,GO:0048598,GO:0048646,GO:0048729,GO:0048731,GO:0048732,GO:0048839,GO:0048856,GO:0048857,GO:0050662,GO:0050789,GO:0050794,GO:0050877,GO:0050885,GO:0050896,GO:0050905,GO:0051259,GO:0051260,GO:0051262,GO:0051287,GO:0051289,GO:0055114,GO:0060004,GO:0060013,GO:0060166,GO:0060322,GO:0060324,GO:0060429,GO:0060541,GO:0060900,GO:0065003,GO:0065007,GO:0065008,GO:0070324,GO:0070384,GO:0070403,GO:0071704,GO:0071840,GO:0071944,GO:0072001,GO:0072330,GO:0090596,GO:0097159,GO:1901265,GO:1901363,GO:1901576
HiC_scaffold_19	GeneMark.hmm3	intron	17638025	17638364	.	+	1	ID=g9822.t2.intron1;Parent=g9822.t2
HiC_scaffold_19	GeneMark.hmm3	CDS	17638365	17638426	.	+	2	ID=g9822.t2.CDS2;Parent=g9822.t2
HiC_scaffold_19	GeneMark.hmm3	exon	17638365	17638426	.	+	2	ID=g9822.t2.exon2;Parent=g9822.t2
HiC_scaffold_19	GeneMark.hmm3	intron	17638427	17638584	.	+	0	ID=g9822.t2.intron2;Parent=g9822.t2
HiC_scaffold_19	GeneMark.hmm3	CDS	17638585	17638805	.	+	0	ID=g9822.t2.CDS3;Parent=g9822.t2
HiC_scaffold_19	GeneMark.hmm3	exon	17638585	17638805	.	+	0	ID=g9822.t2.exon3;Parent=g9822.t2
HiC_scaffold_19	GeneMark.hmm3	intron	17638806	17639920	.	+	2	ID=g9822.t2.intron3;Parent=g9822.t2
HiC_scaffold_19	GeneMark.hmm3	CDS	17639921	17640431	.	+	1	ID=g9822.t2.CDS4;Parent=g9822.t2
HiC_scaffold_19	GeneMark.hmm3	exon	17639921	17640431	.	+	1	ID=g9822.t2.exon4;Parent=g9822.t2
HiC_scaffold_19	GeneMark.hmm3	intron	17640432	17645461	.	+	0	ID=g9822.t2.intron4;Parent=g9822.t2
HiC_scaffold_19	AUGUSTUS	exon	17645462	17645524	.	+	.	ID=g9822.t1.exon2;Parent=g9822.t1
HiC_scaffold_19	GeneMark.hmm3	CDS	17645462	17645524	.	+	0	ID=g9822.t2.CDS5;Parent=g9822.t2
HiC_scaffold_19	GeneMark.hmm3	exon	17645462	17645524	.	+	0	ID=g9822.t2.exon5;Parent=g9822.t2
HiC_scaffold_19	AUGUSTUS	CDS	17645462	17645524	1.0	+	0	ID=g9822.t1.CDS2;Parent=g9822.t1
HiC_scaffold_19	GeneMark.hmm3	intron	17645525	17651265	.	+	0	ID=g9822.t2.intron5;Parent=g9822.t2
HiC_scaffold_19	AUGUSTUS	intron	17645525	17651265	1.0	+	.	ID=g9822.t1.intron2;Parent=g9822.t1
HiC_scaffold_19	AUGUSTUS	exon	17651266	17651370	.	+	.	ID=g9822.t1.exon3;Parent=g9822.t1
HiC_scaffold_19	GeneMark.hmm3	CDS	17651266	17651370	.	+	0	ID=g9822.t2.CDS6;Parent=g9822.t2
HiC_scaffold_19	GeneMark.hmm3	exon	17651266	17651370	.	+	0	ID=g9822.t2.exon6;Parent=g9822.t2
HiC_scaffold_19	AUGUSTUS	CDS	17651266	17651370	1.0	+	0	ID=g9822.t1.CDS3;Parent=g9822.t1
HiC_scaffold_19	GeneMark.hmm3	intron	17651371	17653455	.	+	0	ID=g9822.t2.intron6;Parent=g9822.t2
HiC_scaffold_19	AUGUSTUS	intron	17651371	17653455	1.0	+	.	ID=g9822.t1.intron3;Parent=g9822.t1
HiC_scaffold_19	AUGUSTUS	exon	17653456	17653596	.	+	.	ID=g9822.t1.exon4;Parent=g9822.t1
HiC_scaffold_19	GeneMark.hmm3	CDS	17653456	17653596	.	+	0	ID=g9822.t2.CDS7;Parent=g9822.t2
HiC_scaffold_19	GeneMark.hmm3	exon	17653456	17653596	.	+	0	ID=g9822.t2.exon7;Parent=g9822.t2
HiC_scaffold_19	AUGUSTUS	CDS	17653456	17653596	1.0	+	0	ID=g9822.t1.CDS4;Parent=g9822.t1
HiC_scaffold_19	GeneMark.hmm3	intron	17653597	17658134	.	+	0	ID=g9822.t2.intron7;Parent=g9822.t2
HiC_scaffold_19	AUGUSTUS	intron	17653597	17658134	1.0	+	.	ID=g9822.t1.intron4;Parent=g9822.t1
HiC_scaffold_19	AUGUSTUS	exon	17658135	17658264	.	+	.	ID=g9822.t1.exon5;Parent=g9822.t1
HiC_scaffold_19	GeneMark.hmm3	CDS	17658135	17658264	.	+	0	ID=g9822.t2.CDS8;Parent=g9822.t2
HiC_scaffold_19	GeneMark.hmm3	exon	17658135	17658264	.	+	0	ID=g9822.t2.exon8;Parent=g9822.t2
HiC_scaffold_19	AUGUSTUS	CDS	17658135	17658264	1.0	+	0	ID=g9822.t1.CDS5;Parent=g9822.t1
HiC_scaffold_19	GeneMark.hmm3	intron	17658265	17658576	.	+	1	ID=g9822.t2.intron8;Parent=g9822.t2
HiC_scaffold_19	AUGUSTUS	intron	17658265	17658576	1.0	+	.	ID=g9822.t1.intron5;Parent=g9822.t1
HiC_scaffold_19	AUGUSTUS	exon	17658577	17658638	.	+	.	ID=g9822.t1.exon6;Parent=g9822.t1
HiC_scaffold_19	GeneMark.hmm3	CDS	17658577	17658638	.	+	2	ID=g9822.t2.CDS9;Parent=g9822.t2
HiC_scaffold_19	GeneMark.hmm3	exon	17658577	17658638	.	+	2	ID=g9822.t2.exon9;Parent=g9822.t2
HiC_scaffold_19	AUGUSTUS	CDS	17658577	17658638	1.0	+	2	ID=g9822.t1.CDS6;Parent=g9822.t1
HiC_scaffold_19	GeneMark.hmm3	intron	17658639	17661224	.	+	0	ID=g9822.t2.intron9;Parent=g9822.t2
HiC_scaffold_19	AUGUSTUS	intron	17658639	17661224	1.0	+	.	ID=g9822.t1.intron6;Parent=g9822.t1
HiC_scaffold_19	AUGUSTUS	exon	17661225	17661353	.	+	.	ID=g9822.t1.exon7;Parent=g9822.t1
HiC_scaffold_19	GeneMark.hmm3	CDS	17661225	17661353	.	+	0	ID=g9822.t2.CDS10;Parent=g9822.t2
HiC_scaffold_19	GeneMark.hmm3	exon	17661225	17661353	.	+	0	ID=g9822.t2.exon10;Parent=g9822.t2
HiC_scaffold_19	AUGUSTUS	CDS	17661225	17661353	1.0	+	0	ID=g9822.t1.CDS7;Parent=g9822.t1
HiC_scaffold_19	GeneMark.hmm3	intron	17661354	17662908	.	+	0	ID=g9822.t2.intron10;Parent=g9822.t2
HiC_scaffold_19	AUGUSTUS	intron	17661354	17662908	1.0	+	.	ID=g9822.t1.intron7;Parent=g9822.t1
HiC_scaffold_19	AUGUSTUS	exon	17662909	17663022	.	+	.	ID=g9822.t1.exon8;Parent=g9822.t1
HiC_scaffold_19	GeneMark.hmm3	CDS	17662909	17663022	.	+	0	ID=g9822.t2.CDS11;Parent=g9822.t2
HiC_scaffold_19	GeneMark.hmm3	exon	17662909	17663022	.	+	0	ID=g9822.t2.exon11;Parent=g9822.t2
HiC_scaffold_19	AUGUSTUS	CDS	17662909	17663022	1.0	+	0	ID=g9822.t1.CDS8;Parent=g9822.t1
HiC_scaffold_19	GeneMark.hmm3	intron	17663023	17665221	.	+	0	ID=g9822.t2.intron11;Parent=g9822.t2
HiC_scaffold_19	AUGUSTUS	intron	17663023	17665221	1.0	+	.	ID=g9822.t1.intron8;Parent=g9822.t1
HiC_scaffold_19	AUGUSTUS	exon	17665222	17665324	.	+	.	ID=g9822.t1.exon9;Parent=g9822.t1
HiC_scaffold_19	GeneMark.hmm3	CDS	17665222	17665324	.	+	0	ID=g9822.t2.CDS12;Parent=g9822.t2
HiC_scaffold_19	GeneMark.hmm3	exon	17665222	17665324	.	+	0	ID=g9822.t2.exon12;Parent=g9822.t2
HiC_scaffold_19	AUGUSTUS	CDS	17665222	17665324	1.0	+	0	ID=g9822.t1.CDS9;Parent=g9822.t1
HiC_scaffold_19	GeneMark.hmm3	intron	17665325	17667751	.	+	1	ID=g9822.t2.intron12;Parent=g9822.t2
HiC_scaffold_19	AUGUSTUS	intron	17665325	17667751	1.0	+	.	ID=g9822.t1.intron9;Parent=g9822.t1
HiC_scaffold_19	AUGUSTUS	exon	17667752	17667936	.	+	.	ID=g9822.t1.exon10;Parent=g9822.t1
HiC_scaffold_19	GeneMark.hmm3	CDS	17667752	17667936	.	+	2	ID=g9822.t2.CDS13;Parent=g9822.t2
HiC_scaffold_19	GeneMark.hmm3	exon	17667752	17667936	.	+	2	ID=g9822.t2.exon13;Parent=g9822.t2
HiC_scaffold_19	AUGUSTUS	CDS	17667752	17667936	1.0	+	2	ID=g9822.t1.CDS10;Parent=g9822.t1
HiC_scaffold_19	GeneMark.hmm3	intron	17667937	17671315	.	+	0	ID=g9822.t2.intron13;Parent=g9822.t2
HiC_scaffold_19	AUGUSTUS	intron	17667937	17671315	1.0	+	.	ID=g9822.t1.intron10;Parent=g9822.t1
HiC_scaffold_19	AUGUSTUS	exon	17671316	17671480	.	+	.	ID=g9822.t1.exon11;Parent=g9822.t1
HiC_scaffold_19	GeneMark.hmm3	CDS	17671316	17671480	.	+	0	ID=g9822.t2.CDS14;Parent=g9822.t2
HiC_scaffold_19	GeneMark.hmm3	exon	17671316	17671480	.	+	0	ID=g9822.t2.exon14;Parent=g9822.t2
HiC_scaffold_19	AUGUSTUS	CDS	17671316	17671480	1.0	+	0	ID=g9822.t1.CDS11;Parent=g9822.t1
HiC_scaffold_19	GeneMark.hmm3	intron	17671481	17672850	.	+	0	ID=g9822.t2.intron14;Parent=g9822.t2
HiC_scaffold_19	AUGUSTUS	intron	17671481	17672850	1.0	+	.	ID=g9822.t1.intron11;Parent=g9822.t1
HiC_scaffold_19	AUGUSTUS	exon	17672851	17673008	.	+	.	ID=g9822.t1.exon12;Parent=g9822.t1
HiC_scaffold_19	GeneMark.hmm3	CDS	17672851	17673008	.	+	0	ID=g9822.t2.CDS15;Parent=g9822.t2
HiC_scaffold_19	GeneMark.hmm3	exon	17672851	17673008	.	+	0	ID=g9822.t2.exon15;Parent=g9822.t2
HiC_scaffold_19	AUGUSTUS	CDS	17672851	17673008	1.0	+	0	ID=g9822.t1.CDS12;Parent=g9822.t1
HiC_scaffold_19	GeneMark.hmm3	intron	17673009	17674257	.	+	2	ID=g9822.t2.intron15;Parent=g9822.t2
HiC_scaffold_19	AUGUSTUS	intron	17673009	17674257	1.0	+	.	ID=g9822.t1.intron12;Parent=g9822.t1
HiC_scaffold_19	AUGUSTUS	exon	17674258	17674332	.	+	.	ID=g9822.t1.exon13;Parent=g9822.t1
HiC_scaffold_19	GeneMark.hmm3	CDS	17674258	17674332	.	+	1	ID=g9822.t2.CDS16;Parent=g9822.t2
HiC_scaffold_19	GeneMark.hmm3	exon	17674258	17674332	.	+	1	ID=g9822.t2.exon16;Parent=g9822.t2
HiC_scaffold_19	AUGUSTUS	CDS	17674258	17674332	1.0	+	1	ID=g9822.t1.CDS13;Parent=g9822.t1
HiC_scaffold_19	GeneMark.hmm3	intron	17674333	17680424	.	+	2	ID=g9822.t2.intron16;Parent=g9822.t2
HiC_scaffold_19	AUGUSTUS	intron	17674333	17680424	1.0	+	.	ID=g9822.t1.intron13;Parent=g9822.t1
HiC_scaffold_19	AUGUSTUS	exon	17680425	17680497	.	+	.	ID=g9822.t1.exon14;Parent=g9822.t1
HiC_scaffold_19	GeneMark.hmm3	CDS	17680425	17680497	.	+	1	ID=g9822.t2.CDS17;Parent=g9822.t2
HiC_scaffold_19	GeneMark.hmm3	exon	17680425	17680497	.	+	1	ID=g9822.t2.exon17;Parent=g9822.t2
HiC_scaffold_19	AUGUSTUS	CDS	17680425	17680497	1.0	+	1	ID=g9822.t1.CDS14;Parent=g9822.t1
HiC_scaffold_19	AUGUSTUS	stop_codon	17680495	17680497	.	+	0	ID=g9822.t1.stop1;Parent=g9822.t1
HiC_scaffold_19	GeneMark.hmm3	stop_codon	17680495	17680497	.	+	0	ID=g9822.t2.stop1;Parent=g9822.t2
HiC_scaffold_19	AUGUSTUS	start_codon	17690243	17690245	.	+	0	ID=g9823.t1.start1;Parent=g9823.t1
HiC_scaffold_19	AUGUSTUS	exon	17690243	17690339	.	+	.	ID=g9823.t1.exon1;Parent=g9823.t1
HiC_scaffold_19	AUGUSTUS	CDS	17690243	17690339	1.0	+	0	ID=g9823.t1.CDS1;Parent=g9823.t1
HiC_scaffold_19	AUGUSTUS	gene	17690243	17806458	.	+	.	ID=g9823
HiC_scaffold_19	AUGUSTUS	mRNA	17690243	17806458	1.0	+	.	ID=g9823.t1;Parent=g9823;em_target=9707.XP_004405585.1;em_score=4564.2;em_evalue=0.0;em_tcov=.;em_OGs=COG0515@1|root,COG4886@1|root,KOG0192@2759|Eukaryota,KOG0619@2759|Eukaryota,38CNK@33154|Opisthokonta,3BD5Q@33208|Metazoa,3CU36@33213|Bilateria,4818Q@7711|Chordata,493N0@7742|Vertebrata,3J8MK@40674|Mammalia,3EFHJ@33554|Carnivora;em_COG_cat=T;em_desc=kinase 1;em_max_annot_lvl=33208|Metazoa;em_Preferred_name=LRRK1;em_EC=2.7.11.1;em_KEGG_ko=ko:K08843;em_BRITE=ko00000,ko01000,ko01001;em_PFAMs=Ank_2,COR,LRR_4,LRR_8,Pkinase,Pkinase_Tyr,Roc;em_GOs=GO:0001501,GO:0001894,GO:0001932,GO:0001933,GO:0001934,GO:0002376,GO:0002520,GO:0002521,GO:0002573,GO:0003674,GO:0003824,GO:0004672,GO:0004674,GO:0005488,GO:0005515,GO:0005575,GO:0005622,GO:0005623,GO:0005737,GO:0005739,GO:0005829,GO:0006464,GO:0006468,GO:0006793,GO:0006796,GO:0006807,GO:0007154,GO:0007165,GO:0007275,GO:0008150,GO:0008152,GO:0009892,GO:0009893,GO:0009966,GO:0009967,GO:0009987,GO:0010562,GO:0010563,GO:0010604,GO:0010605,GO:0010646,GO:0010647,GO:0016301,GO:0016310,GO:0016740,GO:0016772,GO:0016773,GO:0019220,GO:0019222,GO:0019538,GO:0023051,GO:0023052,GO:0023056,GO:0030097,GO:0030099,GO:0030111,GO:0030154,GO:0030177,GO:0030316,GO:0031323,GO:0031324,GO:0031325,GO:0031399,GO:0031400,GO:0031401,GO:0032268,GO:0032269,GO:0032270,GO:0032501,GO:0032502,GO:0035556,GO:0036035,GO:0036211,GO:0042325,GO:0042326,GO:0042327,GO:0042592,GO:0042802,GO:0043170,GO:0043226,GO:0043227,GO:0043229,GO:0043231,GO:0043412,GO:0044237,GO:0044238,GO:0044260,GO:0044267,GO:0044424,GO:0044444,GO:0044464,GO:0045453,GO:0045936,GO:0045937,GO:0046849,GO:0048468,GO:0048513,GO:0048518,GO:0048519,GO:0048522,GO:0048523,GO:0048534,GO:0048583,GO:0048584,GO:0048731,GO:0048771,GO:0048856,GO:0048869,GO:0048871,GO:0050730,GO:0050731,GO:0050732,GO:0050789,GO:0050794,GO:0050896,GO:0051171,GO:0051172,GO:0051173,GO:0051174,GO:0051246,GO:0051247,GO:0051248,GO:0051716,GO:0060249,GO:0060255,GO:0060348,GO:0060828,GO:0061515,GO:0065007,GO:0065008,GO:0071704,GO:0080090,GO:0090263,GO:0098751,GO:0140096,GO:1901564,GO:1902531,GO:1902533
HiC_scaffold_19	AUGUSTUS	intron	17690340	17724804	1.0	+	.	ID=g9823.t1.intron1;Parent=g9823.t1
HiC_scaffold_19	AUGUSTUS	exon	17724805	17724968	.	+	.	ID=g9823.t1.exon2;Parent=g9823.t1
HiC_scaffold_19	AUGUSTUS	CDS	17724805	17724968	1.0	+	2	ID=g9823.t1.CDS2;Parent=g9823.t1
HiC_scaffold_19	AUGUSTUS	intron	17724969	17732991	1.0	+	.	ID=g9823.t1.intron2;Parent=g9823.t1
HiC_scaffold_19	AUGUSTUS	exon	17732992	17733163	.	+	.	ID=g9823.t1.exon3;Parent=g9823.t1
HiC_scaffold_19	AUGUSTUS	CDS	17732992	17733163	1.0	+	0	ID=g9823.t1.CDS3;Parent=g9823.t1
HiC_scaffold_19	AUGUSTUS	intron	17733164	17736406	1.0	+	.	ID=g9823.t1.intron3;Parent=g9823.t1
HiC_scaffold_19	AUGUSTUS	exon	17736407	17736586	.	+	.	ID=g9823.t1.exon4;Parent=g9823.t1
HiC_scaffold_19	AUGUSTUS	CDS	17736407	17736586	1.0	+	2	ID=g9823.t1.CDS4;Parent=g9823.t1
HiC_scaffold_19	AUGUSTUS	intron	17736587	17737001	1.0	+	.	ID=g9823.t1.intron4;Parent=g9823.t1
HiC_scaffold_19	AUGUSTUS	exon	17737002	17737150	.	+	.	ID=g9823.t1.exon5;Parent=g9823.t1
HiC_scaffold_19	AUGUSTUS	CDS	17737002	17737150	1.0	+	2	ID=g9823.t1.CDS5;Parent=g9823.t1
HiC_scaffold_19	AUGUSTUS	intron	17737151	17758411	1.0	+	.	ID=g9823.t1.intron5;Parent=g9823.t1
HiC_scaffold_19	AUGUSTUS	exon	17758412	17758638	.	+	.	ID=g9823.t1.exon6;Parent=g9823.t1
HiC_scaffold_19	AUGUSTUS	CDS	17758412	17758638	1.0	+	0	ID=g9823.t1.CDS6;Parent=g9823.t1
HiC_scaffold_19	AUGUSTUS	intron	17758639	17759693	1.0	+	.	ID=g9823.t1.intron6;Parent=g9823.t1
HiC_scaffold_19	AUGUSTUS	exon	17759694	17759821	.	+	.	ID=g9823.t1.exon7;Parent=g9823.t1
HiC_scaffold_19	AUGUSTUS	CDS	17759694	17759821	1.0	+	1	ID=g9823.t1.CDS7;Parent=g9823.t1
HiC_scaffold_19	AUGUSTUS	intron	17759822	17759908	1.0	+	.	ID=g9823.t1.intron7;Parent=g9823.t1
HiC_scaffold_19	AUGUSTUS	exon	17759909	17760072	.	+	.	ID=g9823.t1.exon8;Parent=g9823.t1
HiC_scaffold_19	AUGUSTUS	CDS	17759909	17760072	1.0	+	2	ID=g9823.t1.CDS8;Parent=g9823.t1
HiC_scaffold_19	AUGUSTUS	intron	17760073	17760947	1.0	+	.	ID=g9823.t1.intron8;Parent=g9823.t1
HiC_scaffold_19	AUGUSTUS	exon	17760948	17761085	.	+	.	ID=g9823.t1.exon9;Parent=g9823.t1
HiC_scaffold_19	AUGUSTUS	CDS	17760948	17761085	1.0	+	0	ID=g9823.t1.CDS9;Parent=g9823.t1
HiC_scaffold_19	AUGUSTUS	intron	17761086	17763014	1.0	+	.	ID=g9823.t1.intron9;Parent=g9823.t1
HiC_scaffold_19	AUGUSTUS	exon	17763015	17763127	.	+	.	ID=g9823.t1.exon10;Parent=g9823.t1
HiC_scaffold_19	AUGUSTUS	CDS	17763015	17763127	1.0	+	0	ID=g9823.t1.CDS10;Parent=g9823.t1
HiC_scaffold_19	AUGUSTUS	intron	17763128	17764414	1.0	+	.	ID=g9823.t1.intron10;Parent=g9823.t1
HiC_scaffold_19	AUGUSTUS	exon	17764415	17764491	.	+	.	ID=g9823.t1.exon11;Parent=g9823.t1
HiC_scaffold_19	AUGUSTUS	CDS	17764415	17764491	1.0	+	1	ID=g9823.t1.CDS11;Parent=g9823.t1
HiC_scaffold_19	AUGUSTUS	intron	17764492	17768964	1.0	+	.	ID=g9823.t1.intron11;Parent=g9823.t1
HiC_scaffold_19	AUGUSTUS	exon	17768965	17769094	.	+	.	ID=g9823.t1.exon12;Parent=g9823.t1
HiC_scaffold_19	AUGUSTUS	CDS	17768965	17769094	1.0	+	2	ID=g9823.t1.CDS12;Parent=g9823.t1
HiC_scaffold_19	AUGUSTUS	intron	17769095	17769643	1.0	+	.	ID=g9823.t1.intron12;Parent=g9823.t1
HiC_scaffold_19	AUGUSTUS	exon	17769644	17769756	.	+	.	ID=g9823.t1.exon13;Parent=g9823.t1
HiC_scaffold_19	AUGUSTUS	CDS	17769644	17769756	1.0	+	1	ID=g9823.t1.CDS13;Parent=g9823.t1
HiC_scaffold_19	AUGUSTUS	intron	17769757	17770182	1.0	+	.	ID=g9823.t1.intron13;Parent=g9823.t1
HiC_scaffold_19	AUGUSTUS	exon	17770183	17770397	.	+	.	ID=g9823.t1.exon14;Parent=g9823.t1
HiC_scaffold_19	AUGUSTUS	CDS	17770183	17770397	1.0	+	2	ID=g9823.t1.CDS14;Parent=g9823.t1
HiC_scaffold_19	AUGUSTUS	intron	17770398	17772484	1.0	+	.	ID=g9823.t1.intron14;Parent=g9823.t1
HiC_scaffold_19	AUGUSTUS	exon	17772485	17772649	.	+	.	ID=g9823.t1.exon15;Parent=g9823.t1
HiC_scaffold_19	AUGUSTUS	CDS	17772485	17772649	1.0	+	0	ID=g9823.t1.CDS15;Parent=g9823.t1
HiC_scaffold_19	AUGUSTUS	intron	17772650	17773131	1.0	+	.	ID=g9823.t1.intron15;Parent=g9823.t1
HiC_scaffold_19	AUGUSTUS	exon	17773132	17773304	.	+	.	ID=g9823.t1.exon16;Parent=g9823.t1
HiC_scaffold_19	AUGUSTUS	CDS	17773132	17773304	1.0	+	0	ID=g9823.t1.CDS16;Parent=g9823.t1
HiC_scaffold_19	AUGUSTUS	intron	17773305	17774286	1.0	+	.	ID=g9823.t1.intron16;Parent=g9823.t1
HiC_scaffold_19	AUGUSTUS	exon	17774287	17774407	.	+	.	ID=g9823.t1.exon17;Parent=g9823.t1
HiC_scaffold_19	AUGUSTUS	CDS	17774287	17774407	1.0	+	1	ID=g9823.t1.CDS17;Parent=g9823.t1
HiC_scaffold_19	AUGUSTUS	intron	17774408	17774662	1.0	+	.	ID=g9823.t1.intron17;Parent=g9823.t1
HiC_scaffold_19	AUGUSTUS	exon	17774663	17774822	.	+	.	ID=g9823.t1.exon18;Parent=g9823.t1
HiC_scaffold_19	AUGUSTUS	CDS	17774663	17774822	1.0	+	0	ID=g9823.t1.CDS18;Parent=g9823.t1
HiC_scaffold_19	AUGUSTUS	intron	17774823	17775250	1.0	+	.	ID=g9823.t1.intron18;Parent=g9823.t1
HiC_scaffold_19	AUGUSTUS	exon	17775251	17775527	.	+	.	ID=g9823.t1.exon19;Parent=g9823.t1
HiC_scaffold_19	AUGUSTUS	CDS	17775251	17775527	1.0	+	2	ID=g9823.t1.CDS19;Parent=g9823.t1
HiC_scaffold_19	AUGUSTUS	intron	17775528	17778956	1.0	+	.	ID=g9823.t1.intron19;Parent=g9823.t1
HiC_scaffold_19	AUGUSTUS	exon	17778957	17779128	.	+	.	ID=g9823.t1.exon20;Parent=g9823.t1
HiC_scaffold_19	AUGUSTUS	CDS	17778957	17779128	1.0	+	1	ID=g9823.t1.CDS20;Parent=g9823.t1
HiC_scaffold_19	AUGUSTUS	intron	17779129	17781642	1.0	+	.	ID=g9823.t1.intron20;Parent=g9823.t1
HiC_scaffold_19	AUGUSTUS	exon	17781643	17781806	.	+	.	ID=g9823.t1.exon21;Parent=g9823.t1
HiC_scaffold_19	AUGUSTUS	CDS	17781643	17781806	1.0	+	0	ID=g9823.t1.CDS21;Parent=g9823.t1
HiC_scaffold_19	AUGUSTUS	intron	17781807	17783024	1.0	+	.	ID=g9823.t1.intron21;Parent=g9823.t1
HiC_scaffold_19	AUGUSTUS	exon	17783025	17783164	.	+	.	ID=g9823.t1.exon22;Parent=g9823.t1
HiC_scaffold_19	AUGUSTUS	CDS	17783025	17783164	1.0	+	1	ID=g9823.t1.CDS22;Parent=g9823.t1
HiC_scaffold_19	AUGUSTUS	intron	17783165	17785166	1.0	+	.	ID=g9823.t1.intron22;Parent=g9823.t1
HiC_scaffold_19	AUGUSTUS	exon	17785167	17785416	.	+	.	ID=g9823.t1.exon23;Parent=g9823.t1
HiC_scaffold_19	AUGUSTUS	CDS	17785167	17785416	1.0	+	2	ID=g9823.t1.CDS23;Parent=g9823.t1
HiC_scaffold_19	AUGUSTUS	intron	17785417	17787486	1.0	+	.	ID=g9823.t1.intron23;Parent=g9823.t1
HiC_scaffold_19	AUGUSTUS	exon	17787487	17787653	.	+	.	ID=g9823.t1.exon24;Parent=g9823.t1
HiC_scaffold_19	AUGUSTUS	CDS	17787487	17787653	1.0	+	1	ID=g9823.t1.CDS24;Parent=g9823.t1
HiC_scaffold_19	AUGUSTUS	intron	17787654	17789550	1.0	+	.	ID=g9823.t1.intron24;Parent=g9823.t1
HiC_scaffold_19	AUGUSTUS	exon	17789551	17789748	.	+	.	ID=g9823.t1.exon25;Parent=g9823.t1
HiC_scaffold_19	AUGUSTUS	CDS	17789551	17789748	1.0	+	2	ID=g9823.t1.CDS25;Parent=g9823.t1
HiC_scaffold_19	AUGUSTUS	intron	17789749	17790788	1.0	+	.	ID=g9823.t1.intron25;Parent=g9823.t1
HiC_scaffold_19	AUGUSTUS	exon	17790789	17791066	.	+	.	ID=g9823.t1.exon26;Parent=g9823.t1
HiC_scaffold_19	AUGUSTUS	CDS	17790789	17791066	1.0	+	2	ID=g9823.t1.CDS26;Parent=g9823.t1
HiC_scaffold_19	AUGUSTUS	intron	17791067	17792996	1.0	+	.	ID=g9823.t1.intron26;Parent=g9823.t1
HiC_scaffold_19	AUGUSTUS	exon	17792997	17793191	.	+	.	ID=g9823.t1.exon27;Parent=g9823.t1
HiC_scaffold_19	AUGUSTUS	CDS	17792997	17793191	1.0	+	0	ID=g9823.t1.CDS27;Parent=g9823.t1
HiC_scaffold_19	AUGUSTUS	intron	17793192	17793728	1.0	+	.	ID=g9823.t1.intron27;Parent=g9823.t1
HiC_scaffold_19	AUGUSTUS	exon	17793729	17793880	.	+	.	ID=g9823.t1.exon28;Parent=g9823.t1
HiC_scaffold_19	AUGUSTUS	CDS	17793729	17793880	1.0	+	0	ID=g9823.t1.CDS28;Parent=g9823.t1
HiC_scaffold_19	AUGUSTUS	intron	17793881	17799308	1.0	+	.	ID=g9823.t1.intron28;Parent=g9823.t1
HiC_scaffold_19	AUGUSTUS	exon	17799309	17799426	.	+	.	ID=g9823.t1.exon29;Parent=g9823.t1
HiC_scaffold_19	AUGUSTUS	CDS	17799309	17799426	1.0	+	1	ID=g9823.t1.CDS29;Parent=g9823.t1
HiC_scaffold_19	AUGUSTUS	intron	17799427	17800500	1.0	+	.	ID=g9823.t1.intron29;Parent=g9823.t1
HiC_scaffold_19	AUGUSTUS	exon	17800501	17800617	.	+	.	ID=g9823.t1.exon30;Parent=g9823.t1
HiC_scaffold_19	AUGUSTUS	CDS	17800501	17800617	1.0	+	0	ID=g9823.t1.CDS30;Parent=g9823.t1
HiC_scaffold_19	AUGUSTUS	intron	17800618	17803118	1.0	+	.	ID=g9823.t1.intron30;Parent=g9823.t1
HiC_scaffold_19	AUGUSTUS	exon	17803119	17803969	.	+	.	ID=g9823.t1.exon31;Parent=g9823.t1
HiC_scaffold_19	AUGUSTUS	CDS	17803119	17803969	1.0	+	0	ID=g9823.t1.CDS31;Parent=g9823.t1
HiC_scaffold_19	AUGUSTUS	intron	17803970	17804323	1.0	+	.	ID=g9823.t1.intron31;Parent=g9823.t1
HiC_scaffold_19	AUGUSTUS	exon	17804324	17804425	.	+	.	ID=g9823.t1.exon32;Parent=g9823.t1
HiC_scaffold_19	AUGUSTUS	CDS	17804324	17804425	1.0	+	1	ID=g9823.t1.CDS32;Parent=g9823.t1
HiC_scaffold_19	AUGUSTUS	intron	17804426	17806280	1.0	+	.	ID=g9823.t1.intron32;Parent=g9823.t1
HiC_scaffold_19	AUGUSTUS	exon	17806281	17806458	.	+	.	ID=g9823.t1.exon33;Parent=g9823.t1
HiC_scaffold_19	AUGUSTUS	CDS	17806281	17806458	1.0	+	1	ID=g9823.t1.CDS33;Parent=g9823.t1
HiC_scaffold_19	AUGUSTUS	stop_codon	17806456	17806458	.	+	0	ID=g9823.t1.stop1;Parent=g9823.t1
HiC_scaffold_19	AUGUSTUS	stop_codon	17885506	17885508	.	-	0	ID=g9824.t1.stop1;Parent=g9824.t1
HiC_scaffold_19	AUGUSTUS	exon	17885506	17887095	.	-	.	ID=g9824.t1.exon1;Parent=g9824.t1
HiC_scaffold_19	AUGUSTUS	CDS	17885506	17887095	1.0	-	0	ID=g9824.t1.CDS1;Parent=g9824.t1
HiC_scaffold_19	AUGUSTUS	gene	17885506	17955246	.	-	.	ID=g9824
HiC_scaffold_19	AUGUSTUS	mRNA	17885506	17955246	1.0	-	.	ID=g9824.t1;Parent=g9824;em_target=9612.ENSCAFP00000015558;em_score=1833.6;em_evalue=0.0;em_tcov=.;em_OGs=KOG3588@1|root,KOG3588@2759|Eukaryota,38D3Y@33154|Opisthokonta,3BBF5@33208|Metazoa,3CUGR@33213|Bilateria,4808Z@7711|Chordata,48WR8@7742|Vertebrata,3JCEA@40674|Mammalia,3ETE1@33554|Carnivora;em_COG_cat=G;em_desc=Chondroitin sulfate synthase 1;em_max_annot_lvl=33208|Metazoa;em_Preferred_name=CHSY1;em_EC=2.4.1.175,2.4.1.226;em_KEGG_ko=ko:K13499;em_KEGG_Pathway=ko00532,ko01100,map00532,map01100;em_KEGG_Module=M00058;em_KEGG_Reaction=R04603,R05931,R05932,R05933,R05934,R07336;em_KEGG_rclass=RC00005,RC00049;em_BRITE=ko00000,ko00001,ko00002,ko01000,ko01003;em_CAZy=GT31,GT7;em_PFAMs=CHGN;em_GOs=GO:0000003,GO:0000139,GO:0001501,GO:0002009,GO:0002062,GO:0002063,GO:0002119,GO:0002164,GO:0003002,GO:0003674,GO:0003824,GO:0005488,GO:0005515,GO:0005575,GO:0005576,GO:0005622,GO:0005623,GO:0005737,GO:0005794,GO:0006022,GO:0006023,GO:0006024,GO:0006029,GO:0006082,GO:0006790,GO:0006807,GO:0007275,GO:0007389,GO:0007610,GO:0008150,GO:0008152,GO:0008194,GO:0008375,GO:0008376,GO:0008589,GO:0009058,GO:0009059,GO:0009100,GO:0009101,GO:0009653,GO:0009791,GO:0009887,GO:0009888,GO:0009954,GO:0009966,GO:0009967,GO:0009987,GO:0010646,GO:0010647,GO:0012505,GO:0015020,GO:0016020,GO:0016740,GO:0016757,GO:0016758,GO:0018991,GO:0019098,GO:0019538,GO:0019899,GO:0022414,GO:0023051,GO:0023056,GO:0030154,GO:0030166,GO:0030203,GO:0030204,GO:0030206,GO:0030278,GO:0030279,GO:0031090,GO:0031984,GO:0032501,GO:0032502,GO:0032504,GO:0034645,GO:0040025,GO:0040026,GO:0040028,GO:0043170,GO:0043226,GO:0043227,GO:0043229,GO:0043231,GO:0043436,GO:0044237,GO:0044238,GO:0044249,GO:0044260,GO:0044272,GO:0044281,GO:0044422,GO:0044424,GO:0044431,GO:0044444,GO:0044446,GO:0044464,GO:0045880,GO:0047238,GO:0048468,GO:0048513,GO:0048518,GO:0048519,GO:0048522,GO:0048569,GO:0048580,GO:0048582,GO:0048583,GO:0048584,GO:0048609,GO:0048705,GO:0048729,GO:0048731,GO:0048856,GO:0048869,GO:0050510,GO:0050650,GO:0050654,GO:0050789,GO:0050793,GO:0050794,GO:0051094,GO:0051216,GO:0051239,GO:0051240,GO:0051241,GO:0051923,GO:0060348,GO:0060349,GO:0060429,GO:0061062,GO:0061063,GO:0061448,GO:0065007,GO:0071704,GO:0098588,GO:0098791,GO:1901135,GO:1901137,GO:1901564,GO:1901566,GO:1901576,GO:1903510,GO:2000026
HiC_scaffold_19	AUGUSTUS	intron	17887096	17939237	1.0	-	.	ID=g9824.t1.intron1;Parent=g9824.t1
HiC_scaffold_19	AUGUSTUS	exon	17939238	17939733	.	-	.	ID=g9824.t1.exon2;Parent=g9824.t1
HiC_scaffold_19	AUGUSTUS	CDS	17939238	17939733	1.0	-	1	ID=g9824.t1.CDS2;Parent=g9824.t1
HiC_scaffold_19	AUGUSTUS	intron	17939734	17954920	1.0	-	.	ID=g9824.t1.intron2;Parent=g9824.t1
HiC_scaffold_19	AUGUSTUS	exon	17954921	17955246	.	-	.	ID=g9824.t1.exon3;Parent=g9824.t1
HiC_scaffold_19	AUGUSTUS	CDS	17954921	17955246	1.0	-	0	ID=g9824.t1.CDS3;Parent=g9824.t1
HiC_scaffold_19	AUGUSTUS	start_codon	17955244	17955246	.	-	0	ID=g9824.t1.start1;Parent=g9824.t1
HiC_scaffold_19	AUGUSTUS	stop_codon	18001092	18001094	.	-	0	ID=g9825.t1.stop1;Parent=g9825.t1
HiC_scaffold_19	AUGUSTUS	exon	18001092	18001171	.	-	.	ID=g9825.t1.exon1;Parent=g9825.t1
HiC_scaffold_19	AUGUSTUS	CDS	18001092	18001171	1.0	-	2	ID=g9825.t1.CDS1;Parent=g9825.t1
HiC_scaffold_19	AUGUSTUS	gene	18001092	18009543	.	-	.	ID=g9825
HiC_scaffold_19	AUGUSTUS	mRNA	18001092	18009543	1.0	-	.	ID=g9825.t1;Parent=g9825;em_target=9668.ENSMPUP00000010848;em_score=407.9;em_evalue=1.5e-125;em_tcov=.;em_OGs=2A0MJ@1|root,2RXYU@2759|Eukaryota,3A1HT@33154|Opisthokonta,3BQCP@33208|Metazoa,3CTKX@33213|Bilateria,485WV@7711|Chordata,495QY@7742|Vertebrata,3JE33@40674|Mammalia,3EP99@33554|Carnivora;em_COG_cat=S;em_desc=Selenoprotein S;em_max_annot_lvl=33208|Metazoa;em_Preferred_name=VIMP;em_KEGG_ko=ko:K14025;em_KEGG_Pathway=ko04141,map04141;em_KEGG_Module=M00403;em_BRITE=ko00000,ko00001,ko00002;em_PFAMs=Selenoprotein_S;em_GOs=GO:0001505,GO:0001817,GO:0001818,GO:0002020,GO:0002237,GO:0002673,GO:0002674,GO:0002682,GO:0002683,GO:0002861,GO:0002862,GO:0002864,GO:0002865,GO:0003674,GO:0005488,GO:0005515,GO:0005575,GO:0005576,GO:0005615,GO:0005622,GO:0005623,GO:0005737,GO:0005783,GO:0005789,GO:0005856,GO:0005874,GO:0005881,GO:0005886,GO:0005979,GO:0006109,GO:0006111,GO:0006464,GO:0006508,GO:0006511,GO:0006807,GO:0006810,GO:0006886,GO:0006950,GO:0006979,GO:0006983,GO:0006984,GO:0006986,GO:0007154,GO:0007165,GO:0008104,GO:0008150,GO:0008152,GO:0009056,GO:0009057,GO:0009605,GO:0009607,GO:0009617,GO:0009636,GO:0009719,GO:0009725,GO:0009743,GO:0009746,GO:0009749,GO:0009889,GO:0009890,GO:0009892,GO:0009966,GO:0009968,GO:0009987,GO:0010033,GO:0010243,GO:0010498,GO:0010556,GO:0010558,GO:0010605,GO:0010646,GO:0010648,GO:0010675,GO:0010677,GO:0010827,GO:0010829,GO:0010906,GO:0010941,GO:0010962,GO:0012505,GO:0015031,GO:0015630,GO:0015833,GO:0016020,GO:0016021,GO:0016209,GO:0016567,GO:0019222,GO:0019538,GO:0019725,GO:0019899,GO:0019941,GO:0023051,GO:0023052,GO:0023057,GO:0030163,GO:0030176,GO:0030433,GO:0030968,GO:0030970,GO:0031224,GO:0031227,GO:0031323,GO:0031324,GO:0031326,GO:0031327,GO:0031347,GO:0031348,GO:0031984,GO:0032101,GO:0032102,GO:0032446,GO:0032496,GO:0032527,GO:0032675,GO:0032680,GO:0032715,GO:0032720,GO:0032868,GO:0032869,GO:0032870,GO:0032879,GO:0032881,GO:0032885,GO:0032991,GO:0032994,GO:0033032,GO:0033033,GO:0033036,GO:0033554,GO:0033993,GO:0034284,GO:0034358,GO:0034361,GO:0034362,GO:0034385,GO:0034599,GO:0034613,GO:0034620,GO:0034762,GO:0034763,GO:0034976,GO:0035966,GO:0035967,GO:0036211,GO:0036502,GO:0036503,GO:0036513,GO:0038023,GO:0042175,GO:0042221,GO:0042592,GO:0042886,GO:0042981,GO:0043066,GO:0043067,GO:0043069,GO:0043161,GO:0043170,GO:0043207,GO:0043226,GO:0043227,GO:0043228,GO:0043229,GO:0043231,GO:0043232,GO:0043255,GO:0043412,GO:0043434,GO:0043467,GO:0043632,GO:0044237,GO:0044238,GO:0044248,GO:0044257,GO:0044260,GO:0044265,GO:0044267,GO:0044421,GO:0044422,GO:0044424,GO:0044425,GO:0044430,GO:0044432,GO:0044444,GO:0044446,GO:0044464,GO:0045184,GO:0045454,GO:0045719,GO:0045912,GO:0046324,GO:0046325,GO:0046907,GO:0048519,GO:0048523,GO:0048583,GO:0048585,GO:0050727,GO:0050728,GO:0050776,GO:0050777,GO:0050789,GO:0050794,GO:0050896,GO:0051049,GO:0051051,GO:0051117,GO:0051171,GO:0051179,GO:0051234,GO:0051239,GO:0051241,GO:0051603,GO:0051641,GO:0051649,GO:0051704,GO:0051707,GO:0051716,GO:0051769,GO:0051771,GO:0051775,GO:0060089,GO:0060255,GO:0060548,GO:0062012,GO:0065007,GO:0065008,GO:0070647,GO:0070727,GO:0070873,GO:0070874,GO:0070887,GO:0071216,GO:0071219,GO:0071222,GO:0071310,GO:0071375,GO:0071396,GO:0071417,GO:0071495,GO:0071702,GO:0071704,GO:0071705,GO:0071944,GO:0080090,GO:0080134,GO:0080135,GO:0080164,GO:0097237,GO:0098754,GO:0098796,GO:0098827,GO:0098869,GO:0099080,GO:0099081,GO:0099512,GO:0099513,GO:1901564,GO:1901565,GO:1901575,GO:1901652,GO:1901653,GO:1901698,GO:1901699,GO:1901700,GO:1901701,GO:1902235,GO:1902236,GO:1902531,GO:1902532,GO:1903513,GO:1903555,GO:1903556,GO:1903573,GO:1905897,GO:1990381,GO:1990748,GO:1990777,GO:2000106,GO:2000107,GO:2000109,GO:2000110,GO:2000112,GO:2000113,GO:2000377,GO:2001233,GO:2001234,GO:2001242,GO:2001243
HiC_scaffold_19	AUGUSTUS	intron	18001172	18003396	1.0	-	.	ID=g9825.t1.intron1;Parent=g9825.t1
HiC_scaffold_19	AUGUSTUS	exon	18003397	18003565	.	-	.	ID=g9825.t1.exon2;Parent=g9825.t1
HiC_scaffold_19	AUGUSTUS	CDS	18003397	18003565	1.0	-	0	ID=g9825.t1.CDS2;Parent=g9825.t1
HiC_scaffold_19	AUGUSTUS	intron	18003566	18006579	1.0	-	.	ID=g9825.t1.intron2;Parent=g9825.t1
HiC_scaffold_19	AUGUSTUS	exon	18006580	18006686	.	-	.	ID=g9825.t1.exon3;Parent=g9825.t1
HiC_scaffold_19	AUGUSTUS	CDS	18006580	18006686	1.0	-	2	ID=g9825.t1.CDS3;Parent=g9825.t1
HiC_scaffold_19	AUGUSTUS	intron	18006687	18008647	1.0	-	.	ID=g9825.t1.intron3;Parent=g9825.t1
HiC_scaffold_19	AUGUSTUS	exon	18008648	18008782	.	-	.	ID=g9825.t1.exon4;Parent=g9825.t1
HiC_scaffold_19	AUGUSTUS	CDS	18008648	18008782	1.0	-	2	ID=g9825.t1.CDS4;Parent=g9825.t1
HiC_scaffold_19	AUGUSTUS	intron	18008783	18009467	1.0	-	.	ID=g9825.t1.intron4;Parent=g9825.t1
HiC_scaffold_19	AUGUSTUS	exon	18009468	18009543	.	-	.	ID=g9825.t1.exon5;Parent=g9825.t1
HiC_scaffold_19	AUGUSTUS	CDS	18009468	18009543	1.0	-	0	ID=g9825.t1.CDS5;Parent=g9825.t1
HiC_scaffold_19	AUGUSTUS	start_codon	18009541	18009543	.	-	0	ID=g9825.t1.start1;Parent=g9825.t1
HiC_scaffold_19	AUGUSTUS	stop_codon	18015741	18015743	.	-	0	ID=g9826.t1.stop1;Parent=g9826.t1
HiC_scaffold_19	AUGUSTUS	exon	18015741	18015799	.	-	.	ID=g9826.t1.exon1;Parent=g9826.t1
HiC_scaffold_19	AUGUSTUS	CDS	18015741	18015799	1.0	-	2	ID=g9826.t1.CDS1;Parent=g9826.t1
HiC_scaffold_19	AUGUSTUS	gene	18015741	18029134	.	-	.	ID=g9826
HiC_scaffold_19	AUGUSTUS	mRNA	18015741	18029134	1.0	-	.	ID=g9826.t1;Parent=g9826;em_target=10141.ENSCPOP00000005172;em_score=552.7;em_evalue=2.8e-169;em_tcov=.;em_OGs=COG4886@1|root,KOG1644@2759|Eukaryota,38E9Y@33154|Opisthokonta,3BGXU@33208|Metazoa,3CWN3@33213|Bilateria,47ZMJ@7711|Chordata,48ZEB@7742|Vertebrata,3JE0M@40674|Mammalia,35FP4@314146|Euarchontoglires,4PUK8@9989|Rodentia;em_COG_cat=A;em_desc=Small nuclear ribonucleoprotein;em_max_annot_lvl=33208|Metazoa;em_Preferred_name=SNRPA1;em_KEGG_ko=ko:K08672,ko:K11092;em_KEGG_Pathway=ko03040,map03040;em_KEGG_Module=M00352;em_BRITE=ko00000,ko00001,ko00002,ko01000,ko01002,ko03041,ko03110;em_PFAMs=LRR_9;em_GOs=GO:0000003,GO:0000245,GO:0000375,GO:0000377,GO:0000389,GO:0000398,GO:0003006,GO:0003674,GO:0003676,GO:0003723,GO:0005488,GO:0005515,GO:0005575,GO:0005622,GO:0005623,GO:0005634,GO:0005654,GO:0005681,GO:0005684,GO:0005686,GO:0006139,GO:0006325,GO:0006376,GO:0006396,GO:0006397,GO:0006725,GO:0006807,GO:0006996,GO:0007049,GO:0007154,GO:0007165,GO:0007166,GO:0007275,GO:0007276,GO:0007283,GO:0007346,GO:0007530,GO:0008150,GO:0008152,GO:0008380,GO:0009987,GO:0010033,GO:0010467,GO:0016043,GO:0016070,GO:0016071,GO:0016604,GO:0016607,GO:0017069,GO:0018992,GO:0019221,GO:0019953,GO:0022402,GO:0022414,GO:0022607,GO:0022613,GO:0022618,GO:0023052,GO:0030532,GO:0030620,GO:0031974,GO:0031981,GO:0032501,GO:0032502,GO:0032504,GO:0032991,GO:0034097,GO:0034622,GO:0034641,GO:0035722,GO:0040021,GO:0040022,GO:0042221,GO:0043170,GO:0043226,GO:0043227,GO:0043229,GO:0043231,GO:0043233,GO:0043933,GO:0044085,GO:0044237,GO:0044238,GO:0044422,GO:0044424,GO:0044428,GO:0044446,GO:0044451,GO:0044464,GO:0044703,GO:0045786,GO:0045787,GO:0045930,GO:0046483,GO:0048232,GO:0048518,GO:0048519,GO:0048522,GO:0048523,GO:0048609,GO:0048856,GO:0050789,GO:0050794,GO:0050896,GO:0051276,GO:0051445,GO:0051446,GO:0051704,GO:0051716,GO:0051726,GO:0051728,GO:0051729,GO:0060184,GO:0065003,GO:0065007,GO:0070013,GO:0070671,GO:0070887,GO:0071005,GO:0071007,GO:0071011,GO:0071013,GO:0071310,GO:0071345,GO:0071349,GO:0071704,GO:0071826,GO:0071840,GO:0090304,GO:0097159,GO:0097525,GO:0120114,GO:1901360,GO:1901363,GO:1902494,GO:1990904,GO:2000241,GO:2000243
HiC_scaffold_19	AUGUSTUS	intron	18015800	18018801	1.0	-	.	ID=g9826.t1.intron1;Parent=g9826.t1
HiC_scaffold_19	AUGUSTUS	exon	18018802	18018895	.	-	.	ID=g9826.t1.exon2;Parent=g9826.t1
HiC_scaffold_19	AUGUSTUS	CDS	18018802	18018895	1.0	-	0	ID=g9826.t1.CDS2;Parent=g9826.t1
HiC_scaffold_19	AUGUSTUS	intron	18018896	18019526	1.0	-	.	ID=g9826.t1.intron2;Parent=g9826.t1
HiC_scaffold_19	AUGUSTUS	exon	18019527	18019602	.	-	.	ID=g9826.t1.exon3;Parent=g9826.t1
HiC_scaffold_19	AUGUSTUS	CDS	18019527	18019602	1.0	-	1	ID=g9826.t1.CDS3;Parent=g9826.t1
HiC_scaffold_19	AUGUSTUS	intron	18019603	18020013	1.0	-	.	ID=g9826.t1.intron3;Parent=g9826.t1
HiC_scaffold_19	AUGUSTUS	exon	18020014	18020093	.	-	.	ID=g9826.t1.exon4;Parent=g9826.t1
HiC_scaffold_19	AUGUSTUS	CDS	18020014	18020093	1.0	-	0	ID=g9826.t1.CDS4;Parent=g9826.t1
HiC_scaffold_19	AUGUSTUS	intron	18020094	18020713	1.0	-	.	ID=g9826.t1.intron4;Parent=g9826.t1
HiC_scaffold_19	AUGUSTUS	exon	18020714	18020816	.	-	.	ID=g9826.t1.exon5;Parent=g9826.t1
HiC_scaffold_19	AUGUSTUS	CDS	18020714	18020816	1.0	-	1	ID=g9826.t1.CDS5;Parent=g9826.t1
HiC_scaffold_19	AUGUSTUS	intron	18020817	18021305	1.0	-	.	ID=g9826.t1.intron5;Parent=g9826.t1
HiC_scaffold_19	AUGUSTUS	exon	18021306	18021352	.	-	.	ID=g9826.t1.exon6;Parent=g9826.t1
HiC_scaffold_19	AUGUSTUS	CDS	18021306	18021352	1.0	-	0	ID=g9826.t1.CDS6;Parent=g9826.t1
HiC_scaffold_19	AUGUSTUS	intron	18021353	18025533	1.0	-	.	ID=g9826.t1.intron6;Parent=g9826.t1
HiC_scaffold_19	AUGUSTUS	exon	18025534	18025612	.	-	.	ID=g9826.t1.exon7;Parent=g9826.t1
HiC_scaffold_19	AUGUSTUS	CDS	18025534	18025612	1.0	-	1	ID=g9826.t1.CDS7;Parent=g9826.t1
HiC_scaffold_19	AUGUSTUS	intron	18025613	18027046	1.0	-	.	ID=g9826.t1.intron7;Parent=g9826.t1
HiC_scaffold_19	AUGUSTUS	exon	18027047	18027194	.	-	.	ID=g9826.t1.exon8;Parent=g9826.t1
HiC_scaffold_19	AUGUSTUS	CDS	18027047	18027194	1.0	-	2	ID=g9826.t1.CDS8;Parent=g9826.t1
HiC_scaffold_19	AUGUSTUS	intron	18027195	18029052	1.0	-	.	ID=g9826.t1.intron8;Parent=g9826.t1
HiC_scaffold_19	AUGUSTUS	exon	18029053	18029134	.	-	.	ID=g9826.t1.exon9;Parent=g9826.t1
HiC_scaffold_19	AUGUSTUS	CDS	18029053	18029134	1.0	-	0	ID=g9826.t1.CDS9;Parent=g9826.t1
HiC_scaffold_19	AUGUSTUS	start_codon	18029132	18029134	.	-	0	ID=g9826.t1.start1;Parent=g9826.t1
HiC_scaffold_19	AUGUSTUS	stop_codon	18037638	18037640	.	-	0	ID=g9827.t1.stop1;Parent=g9827.t1
HiC_scaffold_19	AUGUSTUS	stop_codon	18037638	18037640	.	-	0	ID=g9827.t3.stop1;Parent=g9827.t3
HiC_scaffold_19	AUGUSTUS	exon	18037638	18037735	.	-	.	ID=g9827.t1.exon1;Parent=g9827.t1
HiC_scaffold_19	AUGUSTUS	exon	18037638	18037735	.	-	.	ID=g9827.t3.exon1;Parent=g9827.t3
HiC_scaffold_19	AUGUSTUS	CDS	18037638	18037735	1.0	-	2	ID=g9827.t1.CDS1;Parent=g9827.t1
HiC_scaffold_19	AUGUSTUS	CDS	18037638	18037735	1.0	-	2	ID=g9827.t3.CDS1;Parent=g9827.t3
HiC_scaffold_19	AUGUSTUS	gene	18037638	18227670	.	-	.	ID=g9827
HiC_scaffold_19	AUGUSTUS	mRNA	18037638	18227670	.	-	.	ID=g9827.t1;Parent=g9827;em_target=118797.XP_007452024.1;em_score=2015.0;em_evalue=0.0;em_tcov=.;em_OGs=COG1404@1|root,KOG3525@2759|Eukaryota,38C1N@33154|Opisthokonta,3B9FW@33208|Metazoa,3CR8X@33213|Bilateria,480RZ@7711|Chordata,492YI@7742|Vertebrata,3J4YZ@40674|Mammalia,4J9TX@91561|Cetartiodactyla;em_COG_cat=O;em_desc=Proprotein convertase subtilisin kexin type 6;em_max_annot_lvl=33208|Metazoa;em_KEGG_ko=ko:K01349,ko:K01359,ko:K08654,ko:K08672;em_BRITE=ko00000,ko00001,ko01000,ko01002,ko03110,ko04131;em_PFAMs=GF_recep_IV,PLAC,P_proprotein,Peptidase_S8,S8_pro-domain;em_Preferred_name=PCSK6;em_EC=3.4.21.75,3.4.21.93;em_KEGG_Pathway=ko05164,map05164;em_GOs=GO:0003674,GO:0003824,GO:0004175,GO:0004252,GO:0005488,GO:0005515,GO:0005539,GO:0005575,GO:0005576,GO:0005615,GO:0005622,GO:0005623,GO:0005737,GO:0005783,GO:0005794,GO:0005796,GO:0005886,GO:0006355,GO:0006357,GO:0006508,GO:0006518,GO:0006807,GO:0006810,GO:0007275,GO:0008150,GO:0008152,GO:0008201,GO:0008219,GO:0008233,GO:0008236,GO:0008544,GO:0009100,GO:0009888,GO:0009889,GO:0009913,GO:0009966,GO:0009986,GO:0009987,GO:0010467,GO:0010468,GO:0010556,GO:0010646,GO:0010817,GO:0012501,GO:0012505,GO:0016020,GO:0016485,GO:0016486,GO:0016787,GO:0017171,GO:0019219,GO:0019222,GO:0019538,GO:0019838,GO:0023051,GO:0030154,GO:0030216,GO:0030510,GO:0030855,GO:0031012,GO:0031323,GO:0031326,GO:0031424,GO:0031974,GO:0032501,GO:0032502,GO:0032898,GO:0032902,GO:0032940,GO:0034641,GO:0042445,GO:0043121,GO:0043167,GO:0043168,GO:0043170,GO:0043226,GO:0043227,GO:0043229,GO:0043231,GO:0043233,GO:0043588,GO:0043603,GO:0044237,GO:0044238,GO:0044260,GO:0044421,GO:0044422,GO:0044424,GO:0044431,GO:0044444,GO:0044446,GO:0044464,GO:0046903,GO:0048406,GO:0048513,GO:0048583,GO:0048731,GO:0048856,GO:0048869,GO:0050789,GO:0050790,GO:0050794,GO:0051004,GO:0051171,GO:0051179,GO:0051234,GO:0051252,GO:0051336,GO:0051604,GO:0060191,GO:0060255,GO:0060429,GO:0062023,GO:0065007,GO:0065008,GO:0065009,GO:0070011,GO:0070013,GO:0070268,GO:0071704,GO:0071944,GO:0080090,GO:0090092,GO:0090287,GO:0097367,GO:0140096,GO:1901135,GO:1901564,GO:1901681,GO:1903506,GO:2000112,GO:2001141
HiC_scaffold_19	AUGUSTUS	mRNA	18037638	18227670	.	-	.	ID=g9827.t3;Parent=g9827;em_target=29073.XP_008685861.1;em_score=2068.0;em_evalue=0.0;em_tcov=.;em_OGs=COG1404@1|root,KOG3525@2759|Eukaryota,38C1N@33154|Opisthokonta,3B9FW@33208|Metazoa,3CR8X@33213|Bilateria,480RZ@7711|Chordata,492YI@7742|Vertebrata,3J4YZ@40674|Mammalia,3EKA7@33554|Carnivora;em_COG_cat=O;em_desc=Proprotein convertase subtilisin kexin type;em_max_annot_lvl=33208|Metazoa;em_KEGG_ko=ko:K01349,ko:K01359,ko:K08654,ko:K08672;em_BRITE=ko00000,ko00001,ko01000,ko01002,ko03110,ko04131;em_PFAMs=GF_recep_IV,PLAC,P_proprotein,Peptidase_S8,S8_pro-domain;em_Preferred_name=PCSK6;em_EC=3.4.21.75,3.4.21.93;em_KEGG_Pathway=ko05164,map05164;em_GOs=GO:0003674,GO:0003824,GO:0004175,GO:0004252,GO:0005488,GO:0005515,GO:0005539,GO:0005575,GO:0005576,GO:0005615,GO:0005622,GO:0005623,GO:0005737,GO:0005783,GO:0005794,GO:0005796,GO:0005886,GO:0006355,GO:0006357,GO:0006508,GO:0006518,GO:0006807,GO:0006810,GO:0007275,GO:0008150,GO:0008152,GO:0008201,GO:0008219,GO:0008233,GO:0008236,GO:0008544,GO:0009100,GO:0009888,GO:0009889,GO:0009913,GO:0009966,GO:0009986,GO:0009987,GO:0010467,GO:0010468,GO:0010556,GO:0010646,GO:0010817,GO:0012501,GO:0012505,GO:0016020,GO:0016485,GO:0016486,GO:0016787,GO:0017171,GO:0019219,GO:0019222,GO:0019538,GO:0019838,GO:0023051,GO:0030154,GO:0030216,GO:0030510,GO:0030855,GO:0031012,GO:0031323,GO:0031326,GO:0031424,GO:0031974,GO:0032501,GO:0032502,GO:0032898,GO:0032902,GO:0032940,GO:0034641,GO:0042445,GO:0043121,GO:0043167,GO:0043168,GO:0043170,GO:0043226,GO:0043227,GO:0043229,GO:0043231,GO:0043233,GO:0043588,GO:0043603,GO:0044237,GO:0044238,GO:0044260,GO:0044421,GO:0044422,GO:0044424,GO:0044431,GO:0044444,GO:0044446,GO:0044464,GO:0046903,GO:0048406,GO:0048513,GO:0048583,GO:0048731,GO:0048856,GO:0048869,GO:0050789,GO:0050790,GO:0050794,GO:0051004,GO:0051171,GO:0051179,GO:0051234,GO:0051252,GO:0051336,GO:0051604,GO:0060191,GO:0060255,GO:0060429,GO:0062023,GO:0065007,GO:0065008,GO:0065009,GO:0070011,GO:0070013,GO:0070268,GO:0071704,GO:0071944,GO:0080090,GO:0090092,GO:0090287,GO:0097367,GO:0140096,GO:1901135,GO:1901564,GO:1901681,GO:1903506,GO:2000112,GO:2001141
HiC_scaffold_19	AUGUSTUS	intron	18037736	18039145	1.0	-	.	ID=g9827.t1.intron1;Parent=g9827.t1
HiC_scaffold_19	AUGUSTUS	intron	18037736	18039145	1.0	-	.	ID=g9827.t3.intron1;Parent=g9827.t3
HiC_scaffold_19	AUGUSTUS	exon	18039146	18039258	.	-	.	ID=g9827.t1.exon2;Parent=g9827.t1
HiC_scaffold_19	AUGUSTUS	exon	18039146	18039258	.	-	.	ID=g9827.t3.exon2;Parent=g9827.t3
HiC_scaffold_19	AUGUSTUS	CDS	18039146	18039258	1.0	-	1	ID=g9827.t1.CDS2;Parent=g9827.t1
HiC_scaffold_19	AUGUSTUS	CDS	18039146	18039258	1.0	-	1	ID=g9827.t3.CDS2;Parent=g9827.t3
HiC_scaffold_19	AUGUSTUS	intron	18039259	18044366	1.0	-	.	ID=g9827.t1.intron2;Parent=g9827.t1
HiC_scaffold_19	AUGUSTUS	intron	18039259	18044366	1.0	-	.	ID=g9827.t3.intron2;Parent=g9827.t3
HiC_scaffold_19	AUGUSTUS	exon	18044367	18044496	.	-	.	ID=g9827.t1.exon3;Parent=g9827.t1
HiC_scaffold_19	AUGUSTUS	exon	18044367	18044496	.	-	.	ID=g9827.t3.exon3;Parent=g9827.t3
HiC_scaffold_19	AUGUSTUS	CDS	18044367	18044496	1.0	-	2	ID=g9827.t1.CDS3;Parent=g9827.t1
HiC_scaffold_19	AUGUSTUS	CDS	18044367	18044496	1.0	-	2	ID=g9827.t3.CDS3;Parent=g9827.t3
HiC_scaffold_19	AUGUSTUS	intron	18044497	18049023	1.0	-	.	ID=g9827.t1.intron3;Parent=g9827.t1
HiC_scaffold_19	AUGUSTUS	intron	18044497	18049023	1.0	-	.	ID=g9827.t3.intron3;Parent=g9827.t3
HiC_scaffold_19	AUGUSTUS	exon	18049024	18049127	.	-	.	ID=g9827.t1.exon4;Parent=g9827.t1
HiC_scaffold_19	AUGUSTUS	exon	18049024	18049127	.	-	.	ID=g9827.t3.exon4;Parent=g9827.t3
HiC_scaffold_19	AUGUSTUS	CDS	18049024	18049127	1.0	-	1	ID=g9827.t1.CDS4;Parent=g9827.t1
HiC_scaffold_19	AUGUSTUS	CDS	18049024	18049127	1.0	-	1	ID=g9827.t3.CDS4;Parent=g9827.t3
HiC_scaffold_19	AUGUSTUS	intron	18049128	18052671	1.0	-	.	ID=g9827.t1.intron4;Parent=g9827.t1
HiC_scaffold_19	AUGUSTUS	intron	18049128	18052671	1.0	-	.	ID=g9827.t3.intron4;Parent=g9827.t3
HiC_scaffold_19	AUGUSTUS	exon	18052672	18052759	.	-	.	ID=g9827.t1.exon5;Parent=g9827.t1
HiC_scaffold_19	AUGUSTUS	exon	18052672	18052759	.	-	.	ID=g9827.t3.exon5;Parent=g9827.t3
HiC_scaffold_19	AUGUSTUS	CDS	18052672	18052759	1.0	-	2	ID=g9827.t1.CDS5;Parent=g9827.t1
HiC_scaffold_19	AUGUSTUS	CDS	18052672	18052759	1.0	-	2	ID=g9827.t3.CDS5;Parent=g9827.t3
HiC_scaffold_19	AUGUSTUS	intron	18052760	18054345	1.0	-	.	ID=g9827.t1.intron5;Parent=g9827.t1
HiC_scaffold_19	AUGUSTUS	intron	18052760	18054345	1.0	-	.	ID=g9827.t3.intron5;Parent=g9827.t3
HiC_scaffold_19	AUGUSTUS	exon	18054346	18054542	.	-	.	ID=g9827.t1.exon6;Parent=g9827.t1
HiC_scaffold_19	AUGUSTUS	exon	18054346	18054542	.	-	.	ID=g9827.t3.exon6;Parent=g9827.t3
HiC_scaffold_19	AUGUSTUS	CDS	18054346	18054542	1.0	-	1	ID=g9827.t1.CDS6;Parent=g9827.t1
HiC_scaffold_19	AUGUSTUS	CDS	18054346	18054542	1.0	-	1	ID=g9827.t3.CDS6;Parent=g9827.t3
HiC_scaffold_19	AUGUSTUS	intron	18054543	18055482	1.0	-	.	ID=g9827.t1.intron6;Parent=g9827.t1
HiC_scaffold_19	AUGUSTUS	intron	18054543	18055482	1.0	-	.	ID=g9827.t3.intron6;Parent=g9827.t3
HiC_scaffold_19	AUGUSTUS	exon	18055483	18055585	.	-	.	ID=g9827.t1.exon7;Parent=g9827.t1
HiC_scaffold_19	AUGUSTUS	exon	18055483	18055585	.	-	.	ID=g9827.t3.exon7;Parent=g9827.t3
HiC_scaffold_19	AUGUSTUS	CDS	18055483	18055585	1.0	-	2	ID=g9827.t1.CDS7;Parent=g9827.t1
HiC_scaffold_19	AUGUSTUS	CDS	18055483	18055585	1.0	-	2	ID=g9827.t3.CDS7;Parent=g9827.t3
HiC_scaffold_19	AUGUSTUS	intron	18055586	18061143	1.0	-	.	ID=g9827.t3.intron7;Parent=g9827.t3
HiC_scaffold_19	AUGUSTUS	intron	18055586	18061351	1.0	-	.	ID=g9827.t1.intron7;Parent=g9827.t1
HiC_scaffold_19	AUGUSTUS	exon	18061144	18061182	.	-	.	ID=g9827.t3.exon8;Parent=g9827.t3
HiC_scaffold_19	AUGUSTUS	CDS	18061144	18061182	1.0	-	2	ID=g9827.t3.CDS8;Parent=g9827.t3
HiC_scaffold_19	AUGUSTUS	intron	18061183	18061351	1.0	-	.	ID=g9827.t3.intron8;Parent=g9827.t3
HiC_scaffold_19	AUGUSTUS	exon	18061352	18061531	.	-	.	ID=g9827.t1.exon8;Parent=g9827.t1
HiC_scaffold_19	AUGUSTUS	exon	18061352	18061531	.	-	.	ID=g9827.t3.exon9;Parent=g9827.t3
HiC_scaffold_19	AUGUSTUS	CDS	18061352	18061531	1.0	-	2	ID=g9827.t1.CDS8;Parent=g9827.t1
HiC_scaffold_19	AUGUSTUS	CDS	18061352	18061531	1.0	-	2	ID=g9827.t3.CDS9;Parent=g9827.t3
HiC_scaffold_19	AUGUSTUS	intron	18061532	18091860	1.0	-	.	ID=g9827.t1.intron8;Parent=g9827.t1
HiC_scaffold_19	AUGUSTUS	intron	18061532	18091860	1.0	-	.	ID=g9827.t3.intron9;Parent=g9827.t3
HiC_scaffold_19	GeneMark.hmm3	stop_codon	18084969	18084971	.	-	0	ID=g9827.t2.stop1;Parent=g9827.t2
HiC_scaffold_19	GeneMark.hmm3	CDS	18084969	18085232	.	-	0	ID=g9827.t2.CDS1;Parent=g9827.t2
HiC_scaffold_19	GeneMark.hmm3	exon	18084969	18085232	.	-	0	ID=g9827.t2.exon1;Parent=g9827.t2
HiC_scaffold_19	GeneMark.hmm3	mRNA	18084969	18171165	.	-	.	ID=g9827.t2;Parent=g9827;em_target=29073.XP_008685861.1;em_score=1222.8;em_evalue=0.0;em_tcov=.;em_OGs=COG1404@1|root,KOG3525@2759|Eukaryota,38C1N@33154|Opisthokonta,3B9FW@33208|Metazoa,3CR8X@33213|Bilateria,480RZ@7711|Chordata,492YI@7742|Vertebrata,3J4YZ@40674|Mammalia,3EKA7@33554|Carnivora;em_COG_cat=O;em_desc=Proprotein convertase subtilisin kexin type;em_max_annot_lvl=33208|Metazoa;em_KEGG_ko=ko:K01349,ko:K01359,ko:K08654,ko:K08672;em_BRITE=ko00000,ko00001,ko01000,ko01002,ko03110,ko04131;em_PFAMs=GF_recep_IV,PLAC,P_proprotein,Peptidase_S8,S8_pro-domain;em_Preferred_name=PCSK6;em_EC=3.4.21.75,3.4.21.93;em_KEGG_Pathway=ko05164,map05164;em_GOs=GO:0003674,GO:0003824,GO:0004175,GO:0004252,GO:0005488,GO:0005515,GO:0005539,GO:0005575,GO:0005576,GO:0005615,GO:0005622,GO:0005623,GO:0005737,GO:0005783,GO:0005794,GO:0005796,GO:0005886,GO:0006355,GO:0006357,GO:0006508,GO:0006518,GO:0006807,GO:0006810,GO:0007275,GO:0008150,GO:0008152,GO:0008201,GO:0008219,GO:0008233,GO:0008236,GO:0008544,GO:0009100,GO:0009888,GO:0009889,GO:0009913,GO:0009966,GO:0009986,GO:0009987,GO:0010467,GO:0010468,GO:0010556,GO:0010646,GO:0010817,GO:0012501,GO:0012505,GO:0016020,GO:0016485,GO:0016486,GO:0016787,GO:0017171,GO:0019219,GO:0019222,GO:0019538,GO:0019838,GO:0023051,GO:0030154,GO:0030216,GO:0030510,GO:0030855,GO:0031012,GO:0031323,GO:0031326,GO:0031424,GO:0031974,GO:0032501,GO:0032502,GO:0032898,GO:0032902,GO:0032940,GO:0034641,GO:0042445,GO:0043121,GO:0043167,GO:0043168,GO:0043170,GO:0043226,GO:0043227,GO:0043229,GO:0043231,GO:0043233,GO:0043588,GO:0043603,GO:0044237,GO:0044238,GO:0044260,GO:0044421,GO:0044422,GO:0044424,GO:0044431,GO:0044444,GO:0044446,GO:0044464,GO:0046903,GO:0048406,GO:0048513,GO:0048583,GO:0048731,GO:0048856,GO:0048869,GO:0050789,GO:0050790,GO:0050794,GO:0051004,GO:0051171,GO:0051179,GO:0051234,GO:0051252,GO:0051336,GO:0051604,GO:0060191,GO:0060255,GO:0060429,GO:0062023,GO:0065007,GO:0065008,GO:0065009,GO:0070011,GO:0070013,GO:0070268,GO:0071704,GO:0071944,GO:0080090,GO:0090092,GO:0090287,GO:0097367,GO:0140096,GO:1901135,GO:1901564,GO:1901681,GO:1903506,GO:2000112,GO:2001141
HiC_scaffold_19	GeneMark.hmm3	intron	18085233	18085345	.	-	0	ID=g9827.t2.intron1;Parent=g9827.t2
HiC_scaffold_19	GeneMark.hmm3	CDS	18085346	18085411	.	-	0	ID=g9827.t2.CDS2;Parent=g9827.t2
HiC_scaffold_19	GeneMark.hmm3	exon	18085346	18085411	.	-	0	ID=g9827.t2.exon2;Parent=g9827.t2
HiC_scaffold_19	GeneMark.hmm3	intron	18085412	18086980	.	-	0	ID=g9827.t2.intron2;Parent=g9827.t2
HiC_scaffold_19	GeneMark.hmm3	CDS	18086981	18087119	.	-	1	ID=g9827.t2.CDS3;Parent=g9827.t2
HiC_scaffold_19	GeneMark.hmm3	exon	18086981	18087119	.	-	1	ID=g9827.t2.exon3;Parent=g9827.t2
HiC_scaffold_19	GeneMark.hmm3	intron	18087120	18088329	.	-	2	ID=g9827.t2.intron3;Parent=g9827.t2
HiC_scaffold_19	GeneMark.hmm3	CDS	18088330	18088415	.	-	0	ID=g9827.t2.CDS4;Parent=g9827.t2
HiC_scaffold_19	GeneMark.hmm3	exon	18088330	18088415	.	-	0	ID=g9827.t2.exon4;Parent=g9827.t2
HiC_scaffold_19	GeneMark.hmm3	intron	18088416	18088548	.	-	0	ID=g9827.t2.intron4;Parent=g9827.t2
HiC_scaffold_19	GeneMark.hmm3	CDS	18088549	18088814	.	-	2	ID=g9827.t2.CDS5;Parent=g9827.t2
HiC_scaffold_19	GeneMark.hmm3	exon	18088549	18088814	.	-	2	ID=g9827.t2.exon5;Parent=g9827.t2
HiC_scaffold_19	GeneMark.hmm3	intron	18088815	18091860	.	-	1	ID=g9827.t2.intron5;Parent=g9827.t2
HiC_scaffold_19	AUGUSTUS	exon	18091861	18091997	.	-	.	ID=g9827.t1.exon9;Parent=g9827.t1
HiC_scaffold_19	GeneMark.hmm3	CDS	18091861	18091997	.	-	1	ID=g9827.t2.CDS6;Parent=g9827.t2
HiC_scaffold_19	GeneMark.hmm3	exon	18091861	18091997	.	-	1	ID=g9827.t2.exon6;Parent=g9827.t2
HiC_scaffold_19	AUGUSTUS	exon	18091861	18091997	.	-	.	ID=g9827.t3.exon10;Parent=g9827.t3
HiC_scaffold_19	AUGUSTUS	CDS	18091861	18091997	1.0	-	1	ID=g9827.t1.CDS9;Parent=g9827.t1
HiC_scaffold_19	AUGUSTUS	CDS	18091861	18091997	1.0	-	1	ID=g9827.t3.CDS10;Parent=g9827.t3
HiC_scaffold_19	GeneMark.hmm3	intron	18091998	18095792	.	-	2	ID=g9827.t2.intron6;Parent=g9827.t2
HiC_scaffold_19	AUGUSTUS	intron	18091998	18095792	1.0	-	.	ID=g9827.t1.intron9;Parent=g9827.t1
HiC_scaffold_19	AUGUSTUS	intron	18091998	18095792	1.0	-	.	ID=g9827.t3.intron10;Parent=g9827.t3
HiC_scaffold_19	AUGUSTUS	exon	18095793	18095981	.	-	.	ID=g9827.t1.exon10;Parent=g9827.t1
HiC_scaffold_19	GeneMark.hmm3	CDS	18095793	18095981	.	-	1	ID=g9827.t2.CDS7;Parent=g9827.t2
HiC_scaffold_19	GeneMark.hmm3	exon	18095793	18095981	.	-	1	ID=g9827.t2.exon7;Parent=g9827.t2
HiC_scaffold_19	AUGUSTUS	exon	18095793	18095981	.	-	.	ID=g9827.t3.exon11;Parent=g9827.t3
HiC_scaffold_19	AUGUSTUS	CDS	18095793	18095981	1.0	-	1	ID=g9827.t1.CDS10;Parent=g9827.t1
HiC_scaffold_19	AUGUSTUS	CDS	18095793	18095981	1.0	-	1	ID=g9827.t3.CDS11;Parent=g9827.t3
HiC_scaffold_19	GeneMark.hmm3	intron	18095982	18106316	.	-	2	ID=g9827.t2.intron7;Parent=g9827.t2
HiC_scaffold_19	AUGUSTUS	intron	18095982	18106316	1.0	-	.	ID=g9827.t1.intron10;Parent=g9827.t1
HiC_scaffold_19	AUGUSTUS	intron	18095982	18106316	1.0	-	.	ID=g9827.t3.intron11;Parent=g9827.t3
HiC_scaffold_19	AUGUSTUS	exon	18106317	18106434	.	-	.	ID=g9827.t1.exon11;Parent=g9827.t1
HiC_scaffold_19	GeneMark.hmm3	CDS	18106317	18106434	.	-	2	ID=g9827.t2.CDS8;Parent=g9827.t2
HiC_scaffold_19	GeneMark.hmm3	exon	18106317	18106434	.	-	2	ID=g9827.t2.exon8;Parent=g9827.t2
HiC_scaffold_19	AUGUSTUS	exon	18106317	18106434	.	-	.	ID=g9827.t3.exon12;Parent=g9827.t3
HiC_scaffold_19	AUGUSTUS	CDS	18106317	18106434	1.0	-	2	ID=g9827.t1.CDS11;Parent=g9827.t1
HiC_scaffold_19	AUGUSTUS	CDS	18106317	18106434	1.0	-	2	ID=g9827.t3.CDS12;Parent=g9827.t3
HiC_scaffold_19	GeneMark.hmm3	intron	18106435	18108135	.	-	1	ID=g9827.t2.intron8;Parent=g9827.t2
HiC_scaffold_19	AUGUSTUS	intron	18106435	18108135	1.0	-	.	ID=g9827.t1.intron11;Parent=g9827.t1
HiC_scaffold_19	AUGUSTUS	intron	18106435	18108135	1.0	-	.	ID=g9827.t3.intron12;Parent=g9827.t3
HiC_scaffold_19	AUGUSTUS	exon	18108136	18108239	.	-	.	ID=g9827.t1.exon12;Parent=g9827.t1
HiC_scaffold_19	GeneMark.hmm3	CDS	18108136	18108239	.	-	1	ID=g9827.t2.CDS9;Parent=g9827.t2
HiC_scaffold_19	GeneMark.hmm3	exon	18108136	18108239	.	-	1	ID=g9827.t2.exon9;Parent=g9827.t2
HiC_scaffold_19	AUGUSTUS	exon	18108136	18108239	.	-	.	ID=g9827.t3.exon13;Parent=g9827.t3
HiC_scaffold_19	AUGUSTUS	CDS	18108136	18108239	1.0	-	1	ID=g9827.t1.CDS12;Parent=g9827.t1
HiC_scaffold_19	AUGUSTUS	CDS	18108136	18108239	1.0	-	1	ID=g9827.t3.CDS13;Parent=g9827.t3
HiC_scaffold_19	GeneMark.hmm3	intron	18108240	18113036	.	-	2	ID=g9827.t2.intron9;Parent=g9827.t2
HiC_scaffold_19	AUGUSTUS	intron	18108240	18113036	1.0	-	.	ID=g9827.t1.intron12;Parent=g9827.t1
HiC_scaffold_19	AUGUSTUS	intron	18108240	18113036	1.0	-	.	ID=g9827.t3.intron13;Parent=g9827.t3
HiC_scaffold_19	AUGUSTUS	exon	18113037	18113137	.	-	.	ID=g9827.t1.exon13;Parent=g9827.t1
HiC_scaffold_19	GeneMark.hmm3	CDS	18113037	18113137	.	-	0	ID=g9827.t2.CDS10;Parent=g9827.t2
HiC_scaffold_19	GeneMark.hmm3	exon	18113037	18113137	.	-	0	ID=g9827.t2.exon10;Parent=g9827.t2
HiC_scaffold_19	AUGUSTUS	exon	18113037	18113137	.	-	.	ID=g9827.t3.exon14;Parent=g9827.t3
HiC_scaffold_19	AUGUSTUS	CDS	18113037	18113137	1.0	-	0	ID=g9827.t1.CDS13;Parent=g9827.t1
HiC_scaffold_19	AUGUSTUS	CDS	18113037	18113137	1.0	-	0	ID=g9827.t3.CDS14;Parent=g9827.t3
HiC_scaffold_19	GeneMark.hmm3	intron	18113138	18116878	.	-	0	ID=g9827.t2.intron10;Parent=g9827.t2
HiC_scaffold_19	AUGUSTUS	intron	18113138	18116878	1.0	-	.	ID=g9827.t1.intron13;Parent=g9827.t1
HiC_scaffold_19	AUGUSTUS	intron	18113138	18116878	1.0	-	.	ID=g9827.t3.intron14;Parent=g9827.t3
HiC_scaffold_19	AUGUSTUS	exon	18116879	18117091	.	-	.	ID=g9827.t1.exon14;Parent=g9827.t1
HiC_scaffold_19	GeneMark.hmm3	CDS	18116879	18117091	.	-	0	ID=g9827.t2.CDS11;Parent=g9827.t2
HiC_scaffold_19	GeneMark.hmm3	exon	18116879	18117091	.	-	0	ID=g9827.t2.exon11;Parent=g9827.t2
HiC_scaffold_19	AUGUSTUS	exon	18116879	18117091	.	-	.	ID=g9827.t3.exon15;Parent=g9827.t3
HiC_scaffold_19	AUGUSTUS	CDS	18116879	18117091	1.0	-	0	ID=g9827.t1.CDS14;Parent=g9827.t1
HiC_scaffold_19	AUGUSTUS	CDS	18116879	18117091	1.0	-	0	ID=g9827.t3.CDS15;Parent=g9827.t3
HiC_scaffold_19	GeneMark.hmm3	intron	18117092	18121897	.	-	0	ID=g9827.t2.intron11;Parent=g9827.t2
HiC_scaffold_19	AUGUSTUS	intron	18117092	18121897	1.0	-	.	ID=g9827.t1.intron14;Parent=g9827.t1
HiC_scaffold_19	AUGUSTUS	intron	18117092	18121897	1.0	-	.	ID=g9827.t3.intron15;Parent=g9827.t3
HiC_scaffold_19	AUGUSTUS	exon	18121898	18122070	.	-	.	ID=g9827.t1.exon15;Parent=g9827.t1
HiC_scaffold_19	GeneMark.hmm3	CDS	18121898	18122070	.	-	2	ID=g9827.t2.CDS12;Parent=g9827.t2
HiC_scaffold_19	GeneMark.hmm3	exon	18121898	18122070	.	-	2	ID=g9827.t2.exon12;Parent=g9827.t2
HiC_scaffold_19	AUGUSTUS	exon	18121898	18122070	.	-	.	ID=g9827.t3.exon16;Parent=g9827.t3
HiC_scaffold_19	AUGUSTUS	CDS	18121898	18122070	1.0	-	2	ID=g9827.t1.CDS15;Parent=g9827.t1
HiC_scaffold_19	AUGUSTUS	CDS	18121898	18122070	1.0	-	2	ID=g9827.t3.CDS16;Parent=g9827.t3
HiC_scaffold_19	GeneMark.hmm3	intron	18122071	18149752	.	-	1	ID=g9827.t2.intron12;Parent=g9827.t2
HiC_scaffold_19	AUGUSTUS	intron	18122071	18149752	1.0	-	.	ID=g9827.t1.intron15;Parent=g9827.t1
HiC_scaffold_19	AUGUSTUS	intron	18122071	18149752	1.0	-	.	ID=g9827.t3.intron16;Parent=g9827.t3
HiC_scaffold_19	AUGUSTUS	exon	18149753	18149841	.	-	.	ID=g9827.t1.exon16;Parent=g9827.t1
HiC_scaffold_19	GeneMark.hmm3	CDS	18149753	18149841	.	-	1	ID=g9827.t2.CDS13;Parent=g9827.t2
HiC_scaffold_19	GeneMark.hmm3	exon	18149753	18149841	.	-	1	ID=g9827.t2.exon13;Parent=g9827.t2
HiC_scaffold_19	AUGUSTUS	exon	18149753	18149841	.	-	.	ID=g9827.t3.exon17;Parent=g9827.t3
HiC_scaffold_19	AUGUSTUS	CDS	18149753	18149841	1.0	-	1	ID=g9827.t1.CDS16;Parent=g9827.t1
HiC_scaffold_19	AUGUSTUS	CDS	18149753	18149841	1.0	-	1	ID=g9827.t3.CDS17;Parent=g9827.t3
HiC_scaffold_19	GeneMark.hmm3	intron	18149842	18152210	.	-	2	ID=g9827.t2.intron13;Parent=g9827.t2
HiC_scaffold_19	AUGUSTUS	intron	18149842	18152210	1.0	-	.	ID=g9827.t1.intron16;Parent=g9827.t1
HiC_scaffold_19	AUGUSTUS	intron	18149842	18152210	1.0	-	.	ID=g9827.t3.intron17;Parent=g9827.t3
HiC_scaffold_19	AUGUSTUS	exon	18152211	18152287	.	-	.	ID=g9827.t1.exon17;Parent=g9827.t1
HiC_scaffold_19	GeneMark.hmm3	CDS	18152211	18152287	.	-	0	ID=g9827.t2.CDS14;Parent=g9827.t2
HiC_scaffold_19	GeneMark.hmm3	exon	18152211	18152287	.	-	0	ID=g9827.t2.exon14;Parent=g9827.t2
HiC_scaffold_19	AUGUSTUS	exon	18152211	18152287	.	-	.	ID=g9827.t3.exon18;Parent=g9827.t3
HiC_scaffold_19	AUGUSTUS	CDS	18152211	18152287	1.0	-	0	ID=g9827.t1.CDS17;Parent=g9827.t1
HiC_scaffold_19	AUGUSTUS	CDS	18152211	18152287	1.0	-	0	ID=g9827.t3.CDS18;Parent=g9827.t3
HiC_scaffold_19	GeneMark.hmm3	intron	18152288	18153555	.	-	0	ID=g9827.t2.intron14;Parent=g9827.t2
HiC_scaffold_19	AUGUSTUS	intron	18152288	18153555	1.0	-	.	ID=g9827.t1.intron17;Parent=g9827.t1
HiC_scaffold_19	AUGUSTUS	intron	18152288	18153555	1.0	-	.	ID=g9827.t3.intron18;Parent=g9827.t3
HiC_scaffold_19	AUGUSTUS	exon	18153556	18153699	.	-	.	ID=g9827.t1.exon18;Parent=g9827.t1
HiC_scaffold_19	GeneMark.hmm3	CDS	18153556	18153699	.	-	0	ID=g9827.t2.CDS15;Parent=g9827.t2
HiC_scaffold_19	GeneMark.hmm3	exon	18153556	18153699	.	-	0	ID=g9827.t2.exon15;Parent=g9827.t2
HiC_scaffold_19	AUGUSTUS	exon	18153556	18153699	.	-	.	ID=g9827.t3.exon19;Parent=g9827.t3
HiC_scaffold_19	AUGUSTUS	CDS	18153556	18153699	1.0	-	0	ID=g9827.t1.CDS18;Parent=g9827.t1
HiC_scaffold_19	AUGUSTUS	CDS	18153556	18153699	1.0	-	0	ID=g9827.t3.CDS19;Parent=g9827.t3
HiC_scaffold_19	GeneMark.hmm3	intron	18153700	18154248	.	-	0	ID=g9827.t2.intron15;Parent=g9827.t2
HiC_scaffold_19	AUGUSTUS	intron	18153700	18154248	1.0	-	.	ID=g9827.t1.intron18;Parent=g9827.t1
HiC_scaffold_19	AUGUSTUS	intron	18153700	18154248	1.0	-	.	ID=g9827.t3.intron19;Parent=g9827.t3
HiC_scaffold_19	AUGUSTUS	exon	18154249	18154359	.	-	.	ID=g9827.t1.exon19;Parent=g9827.t1
HiC_scaffold_19	GeneMark.hmm3	CDS	18154249	18154359	.	-	0	ID=g9827.t2.CDS16;Parent=g9827.t2
HiC_scaffold_19	GeneMark.hmm3	exon	18154249	18154359	.	-	0	ID=g9827.t2.exon16;Parent=g9827.t2
HiC_scaffold_19	AUGUSTUS	exon	18154249	18154359	.	-	.	ID=g9827.t3.exon20;Parent=g9827.t3
HiC_scaffold_19	AUGUSTUS	CDS	18154249	18154359	1.0	-	0	ID=g9827.t1.CDS19;Parent=g9827.t1
HiC_scaffold_19	AUGUSTUS	CDS	18154249	18154359	1.0	-	0	ID=g9827.t3.CDS20;Parent=g9827.t3
HiC_scaffold_19	GeneMark.hmm3	intron	18154360	18167668	.	-	0	ID=g9827.t2.intron16;Parent=g9827.t2
HiC_scaffold_19	AUGUSTUS	intron	18154360	18167668	1.0	-	.	ID=g9827.t1.intron19;Parent=g9827.t1
HiC_scaffold_19	AUGUSTUS	intron	18154360	18167668	1.0	-	.	ID=g9827.t3.intron20;Parent=g9827.t3
HiC_scaffold_19	AUGUSTUS	exon	18167669	18167773	.	-	.	ID=g9827.t1.exon20;Parent=g9827.t1
HiC_scaffold_19	GeneMark.hmm3	CDS	18167669	18167773	.	-	0	ID=g9827.t2.CDS17;Parent=g9827.t2
HiC_scaffold_19	GeneMark.hmm3	exon	18167669	18167773	.	-	0	ID=g9827.t2.exon17;Parent=g9827.t2
HiC_scaffold_19	AUGUSTUS	exon	18167669	18167773	.	-	.	ID=g9827.t3.exon21;Parent=g9827.t3
HiC_scaffold_19	AUGUSTUS	CDS	18167669	18167773	1.0	-	0	ID=g9827.t1.CDS20;Parent=g9827.t1
HiC_scaffold_19	AUGUSTUS	CDS	18167669	18167773	1.0	-	0	ID=g9827.t3.CDS21;Parent=g9827.t3
HiC_scaffold_19	GeneMark.hmm3	intron	18167774	18169128	.	-	0	ID=g9827.t2.intron17;Parent=g9827.t2
HiC_scaffold_19	AUGUSTUS	intron	18167774	18213508	1.0	-	.	ID=g9827.t1.intron20;Parent=g9827.t1
HiC_scaffold_19	AUGUSTUS	intron	18167774	18213508	1.0	-	.	ID=g9827.t3.intron21;Parent=g9827.t3
HiC_scaffold_19	GeneMark.hmm3	CDS	18169129	18169276	.	-	1	ID=g9827.t2.CDS18;Parent=g9827.t2
HiC_scaffold_19	GeneMark.hmm3	exon	18169129	18169276	.	-	1	ID=g9827.t2.exon18;Parent=g9827.t2
HiC_scaffold_19	GeneMark.hmm3	intron	18169277	18171088	.	-	2	ID=g9827.t2.intron18;Parent=g9827.t2
HiC_scaffold_19	GeneMark.hmm3	CDS	18171089	18171165	.	-	0	ID=g9827.t2.CDS19;Parent=g9827.t2
HiC_scaffold_19	GeneMark.hmm3	exon	18171089	18171165	.	-	0	ID=g9827.t2.exon19;Parent=g9827.t2
HiC_scaffold_19	GeneMark.hmm3	start_codon	18171163	18171165	.	-	0	ID=g9827.t2.start1;Parent=g9827.t2
HiC_scaffold_19	AUGUSTUS	exon	18213509	18213579	.	-	.	ID=g9827.t1.exon21;Parent=g9827.t1
HiC_scaffold_19	AUGUSTUS	exon	18213509	18213579	.	-	.	ID=g9827.t3.exon22;Parent=g9827.t3
HiC_scaffold_19	AUGUSTUS	CDS	18213509	18213579	1.0	-	2	ID=g9827.t1.CDS21;Parent=g9827.t1
HiC_scaffold_19	AUGUSTUS	CDS	18213509	18213579	1.0	-	2	ID=g9827.t3.CDS22;Parent=g9827.t3
HiC_scaffold_19	AUGUSTUS	intron	18213580	18227621	0.74	-	.	ID=g9827.t1.intron21;Parent=g9827.t1
HiC_scaffold_19	AUGUSTUS	intron	18213580	18227621	0.78	-	.	ID=g9827.t3.intron22;Parent=g9827.t3
HiC_scaffold_19	AUGUSTUS	exon	18227622	18227670	.	-	.	ID=g9827.t1.exon22;Parent=g9827.t1
HiC_scaffold_19	AUGUSTUS	exon	18227622	18227670	.	-	.	ID=g9827.t3.exon23;Parent=g9827.t3
HiC_scaffold_19	AUGUSTUS	CDS	18227622	18227670	0.69	-	0	ID=g9827.t1.CDS22;Parent=g9827.t1
HiC_scaffold_19	AUGUSTUS	CDS	18227622	18227670	0.76	-	0	ID=g9827.t3.CDS23;Parent=g9827.t3
HiC_scaffold_19	AUGUSTUS	start_codon	18227668	18227670	.	-	0	ID=g9827.t1.start1;Parent=g9827.t1
HiC_scaffold_19	AUGUSTUS	start_codon	18227668	18227670	.	-	0	ID=g9827.t3.start1;Parent=g9827.t3
HiC_scaffold_19	AUGUSTUS	stop_codon	18362316	18362318	.	-	0	ID=g9828.t1.stop1;Parent=g9828.t1
HiC_scaffold_19	AUGUSTUS	stop_codon	18362316	18362318	.	-	0	ID=g9828.t2.stop1;Parent=g9828.t2
HiC_scaffold_19	AUGUSTUS	exon	18362316	18362481	.	-	.	ID=g9828.t1.exon1;Parent=g9828.t1
HiC_scaffold_19	AUGUSTUS	exon	18362316	18362481	.	-	.	ID=g9828.t2.exon1;Parent=g9828.t2
HiC_scaffold_19	AUGUSTUS	CDS	18362316	18362481	1.0	-	1	ID=g9828.t1.CDS1;Parent=g9828.t1
HiC_scaffold_19	AUGUSTUS	CDS	18362316	18362481	1.0	-	1	ID=g9828.t2.CDS1;Parent=g9828.t2
HiC_scaffold_19	AUGUSTUS	gene	18362316	18374628	.	-	.	ID=g9828
HiC_scaffold_19	AUGUSTUS	mRNA	18362316	18374628	1.0	-	.	ID=g9828.t1;Parent=g9828;em_target=9823.ENSSSCP00000006196;em_score=579.8;em_evalue=2.4e-177;em_tcov=.;em_OGs=KOG4272@1|root,KOG4272@2759|Eukaryota,39R7Z@33154|Opisthokonta,3BCYG@33208|Metazoa,3CXR1@33213|Bilateria,488UV@7711|Chordata,48Z5Y@7742|Vertebrata,3J1U6@40674|Mammalia,4IY76@91561|Cetartiodactyla;em_COG_cat=S;em_desc=TM2 domain-containing protein 3;em_max_annot_lvl=33208|Metazoa;em_Preferred_name=TM2D3;em_PFAMs=TM2;em_GOs=GO:0001704,GO:0001705,GO:0001709,GO:0001712,GO:0001713,GO:0005575,GO:0005623,GO:0005886,GO:0005887,GO:0006807,GO:0007154,GO:0007220,GO:0007267,GO:0007275,GO:0007369,GO:0007398,GO:0007498,GO:0008150,GO:0008152,GO:0008593,GO:0009653,GO:0009790,GO:0009888,GO:0009966,GO:0009967,GO:0009987,GO:0010646,GO:0010647,GO:0010668,GO:0016020,GO:0016021,GO:0019538,GO:0023051,GO:0023052,GO:0023056,GO:0030154,GO:0031224,GO:0031226,GO:0032501,GO:0032502,GO:0043170,GO:0044214,GO:0044237,GO:0044238,GO:0044260,GO:0044267,GO:0044425,GO:0044459,GO:0044464,GO:0045165,GO:0045168,GO:0045747,GO:0046331,GO:0048518,GO:0048522,GO:0048583,GO:0048584,GO:0048598,GO:0048646,GO:0048856,GO:0048869,GO:0050789,GO:0050794,GO:0060795,GO:0065007,GO:0071704,GO:0071944,GO:0089717,GO:1901564
HiC_scaffold_19	AUGUSTUS	mRNA	18362316	18374628	1.0	-	.	ID=g9828.t2;Parent=g9828;em_target=482537.XP_008569286.1;em_score=501.5;em_evalue=1.1e-153;em_tcov=.;em_OGs=KOG4272@1|root,KOG4272@2759|Eukaryota,39R7Z@33154|Opisthokonta,3BCYG@33208|Metazoa,3CXR1@33213|Bilateria,488UV@7711|Chordata,48Z5Y@7742|Vertebrata,3J1U6@40674|Mammalia,359FC@314146|Euarchontoglires;em_COG_cat=S;em_desc=TM2 domain-containing protein 3;em_max_annot_lvl=33208|Metazoa;em_Preferred_name=TM2D3;em_PFAMs=TM2;em_GOs=GO:0001704,GO:0001705,GO:0001709,GO:0001712,GO:0001713,GO:0005575,GO:0005623,GO:0005886,GO:0005887,GO:0006807,GO:0007154,GO:0007220,GO:0007267,GO:0007275,GO:0007369,GO:0007398,GO:0007498,GO:0008150,GO:0008152,GO:0008593,GO:0009653,GO:0009790,GO:0009888,GO:0009966,GO:0009967,GO:0009987,GO:0010646,GO:0010647,GO:0010668,GO:0016020,GO:0016021,GO:0019538,GO:0023051,GO:0023052,GO:0023056,GO:0030154,GO:0031224,GO:0031226,GO:0032501,GO:0032502,GO:0043170,GO:0044214,GO:0044237,GO:0044238,GO:0044260,GO:0044267,GO:0044425,GO:0044459,GO:0044464,GO:0045165,GO:0045168,GO:0045747,GO:0046331,GO:0048518,GO:0048522,GO:0048583,GO:0048584,GO:0048598,GO:0048646,GO:0048856,GO:0048869,GO:0050789,GO:0050794,GO:0060795,GO:0065007,GO:0071704,GO:0071944,GO:0089717,GO:1901564
HiC_scaffold_19	AUGUSTUS	intron	18362482	18364405	1.0	-	.	ID=g9828.t1.intron1;Parent=g9828.t1
HiC_scaffold_19	AUGUSTUS	intron	18362482	18364405	1.0	-	.	ID=g9828.t2.intron1;Parent=g9828.t2
HiC_scaffold_19	AUGUSTUS	exon	18364406	18364481	.	-	.	ID=g9828.t1.exon2;Parent=g9828.t1
HiC_scaffold_19	AUGUSTUS	exon	18364406	18364481	.	-	.	ID=g9828.t2.exon2;Parent=g9828.t2
HiC_scaffold_19	AUGUSTUS	CDS	18364406	18364481	1.0	-	2	ID=g9828.t1.CDS2;Parent=g9828.t1
HiC_scaffold_19	AUGUSTUS	CDS	18364406	18364481	1.0	-	2	ID=g9828.t2.CDS2;Parent=g9828.t2
HiC_scaffold_19	AUGUSTUS	intron	18364482	18366478	1.0	-	.	ID=g9828.t1.intron2;Parent=g9828.t1
HiC_scaffold_19	AUGUSTUS	intron	18364482	18366478	1.0	-	.	ID=g9828.t2.intron2;Parent=g9828.t2
HiC_scaffold_19	AUGUSTUS	exon	18366479	18366653	.	-	.	ID=g9828.t1.exon3;Parent=g9828.t1
HiC_scaffold_19	AUGUSTUS	exon	18366479	18366653	.	-	.	ID=g9828.t2.exon3;Parent=g9828.t2
HiC_scaffold_19	AUGUSTUS	CDS	18366479	18366653	1.0	-	0	ID=g9828.t1.CDS3;Parent=g9828.t1
HiC_scaffold_19	AUGUSTUS	CDS	18366479	18366653	1.0	-	0	ID=g9828.t2.CDS3;Parent=g9828.t2
HiC_scaffold_19	AUGUSTUS	intron	18366654	18372033	1.0	-	.	ID=g9828.t1.intron3;Parent=g9828.t1
HiC_scaffold_19	AUGUSTUS	intron	18366654	18372033	1.0	-	.	ID=g9828.t2.intron3;Parent=g9828.t2
HiC_scaffold_19	AUGUSTUS	exon	18372034	18372191	.	-	.	ID=g9828.t1.exon4;Parent=g9828.t1
HiC_scaffold_19	AUGUSTUS	exon	18372034	18372191	.	-	.	ID=g9828.t2.exon4;Parent=g9828.t2
HiC_scaffold_19	AUGUSTUS	CDS	18372034	18372191	1.0	-	2	ID=g9828.t1.CDS4;Parent=g9828.t1
HiC_scaffold_19	AUGUSTUS	CDS	18372034	18372191	1.0	-	2	ID=g9828.t2.CDS4;Parent=g9828.t2
HiC_scaffold_19	AUGUSTUS	intron	18372192	18373968	1.0	-	.	ID=g9828.t1.intron4;Parent=g9828.t1
HiC_scaffold_19	AUGUSTUS	intron	18372192	18374537	1.0	-	.	ID=g9828.t2.intron4;Parent=g9828.t2
HiC_scaffold_19	AUGUSTUS	exon	18373969	18374061	.	-	.	ID=g9828.t1.exon5;Parent=g9828.t1
HiC_scaffold_19	AUGUSTUS	CDS	18373969	18374061	1.0	-	2	ID=g9828.t1.CDS5;Parent=g9828.t1
HiC_scaffold_19	AUGUSTUS	intron	18374062	18374537	1.0	-	.	ID=g9828.t1.intron5;Parent=g9828.t1
HiC_scaffold_19	AUGUSTUS	exon	18374538	18374628	.	-	.	ID=g9828.t1.exon6;Parent=g9828.t1
HiC_scaffold_19	AUGUSTUS	exon	18374538	18374628	.	-	.	ID=g9828.t2.exon5;Parent=g9828.t2
HiC_scaffold_19	AUGUSTUS	CDS	18374538	18374628	1.0	-	0	ID=g9828.t1.CDS6;Parent=g9828.t1
HiC_scaffold_19	AUGUSTUS	CDS	18374538	18374628	1.0	-	0	ID=g9828.t2.CDS5;Parent=g9828.t2
HiC_scaffold_19	AUGUSTUS	start_codon	18374626	18374628	.	-	0	ID=g9828.t1.start1;Parent=g9828.t1
HiC_scaffold_19	AUGUSTUS	start_codon	18374626	18374628	.	-	0	ID=g9828.t2.start1;Parent=g9828.t2
HiC_scaffold_19	AUGUSTUS	stop_codon	18377313	18377315	.	-	0	ID=g9829.t1.stop1;Parent=g9829.t1
HiC_scaffold_19	AUGUSTUS	exon	18377313	18377461	.	-	.	ID=g9829.t1.exon1;Parent=g9829.t1
HiC_scaffold_19	AUGUSTUS	CDS	18377313	18377461	1.0	-	2	ID=g9829.t1.CDS1;Parent=g9829.t1
HiC_scaffold_19	AUGUSTUS	gene	18377313	18432248	.	-	.	ID=g9829
HiC_scaffold_19	AUGUSTUS	mRNA	18377313	18432248	1.0	-	.	ID=g9829.t1;Parent=g9829;em_target=9707.XP_004413032.1;em_score=1775.3;em_evalue=0.0;em_tcov=.;em_OGs=COG0441@1|root,KOG1637@2759|Eukaryota,38C5Y@33154|Opisthokonta,3B9Y5@33208|Metazoa,3CVGA@33213|Bilateria,4843X@7711|Chordata,497ZS@7742|Vertebrata,3JDX2@40674|Mammalia,3EHQT@33554|Carnivora;em_COG_cat=J;em_desc=threonyl-tRNA synthetase-like 2;em_max_annot_lvl=33208|Metazoa;em_Preferred_name=TARSL2;em_EC=6.1.1.3;em_KEGG_ko=ko:K01868;em_KEGG_Pathway=ko00970,map00970;em_KEGG_Module=M00359,M00360;em_KEGG_Reaction=R03663;em_KEGG_rclass=RC00055,RC00523;em_BRITE=ko00000,ko00001,ko00002,ko01000,ko01007,ko03016;em_PFAMs=HGTP_anticodon,TGS,tRNA-synt_2b,tRNA_SAD;em_GOs=GO:0003674,GO:0003824,GO:0004812,GO:0004829,GO:0005575,GO:0005622,GO:0005623,GO:0005737,GO:0005739,GO:0006082,GO:0006139,GO:0006399,GO:0006412,GO:0006418,GO:0006435,GO:0006518,GO:0006520,GO:0006725,GO:0006807,GO:0007275,GO:0007568,GO:0008150,GO:0008152,GO:0008340,GO:0009058,GO:0009059,GO:0009987,GO:0010259,GO:0010467,GO:0016070,GO:0016874,GO:0016875,GO:0019538,GO:0019752,GO:0032501,GO:0032502,GO:0034641,GO:0034645,GO:0034660,GO:0043038,GO:0043039,GO:0043043,GO:0043170,GO:0043226,GO:0043227,GO:0043229,GO:0043231,GO:0043436,GO:0043603,GO:0043604,GO:0044237,GO:0044238,GO:0044249,GO:0044260,GO:0044267,GO:0044271,GO:0044281,GO:0044424,GO:0044444,GO:0044464,GO:0046483,GO:0048856,GO:0071704,GO:0090304,GO:0140098,GO:0140101,GO:1901360,GO:1901564,GO:1901566,GO:1901576
HiC_scaffold_19	AUGUSTUS	intron	18377462	18378803	1.0	-	.	ID=g9829.t1.intron1;Parent=g9829.t1
HiC_scaffold_19	AUGUSTUS	exon	18378804	18378918	.	-	.	ID=g9829.t1.exon2;Parent=g9829.t1
HiC_scaffold_19	AUGUSTUS	CDS	18378804	18378918	1.0	-	0	ID=g9829.t1.CDS2;Parent=g9829.t1
HiC_scaffold_19	AUGUSTUS	intron	18378919	18379676	1.0	-	.	ID=g9829.t1.intron2;Parent=g9829.t1
HiC_scaffold_19	AUGUSTUS	exon	18379677	18379749	.	-	.	ID=g9829.t1.exon3;Parent=g9829.t1
HiC_scaffold_19	AUGUSTUS	CDS	18379677	18379749	1.0	-	1	ID=g9829.t1.CDS3;Parent=g9829.t1
HiC_scaffold_19	AUGUSTUS	intron	18379750	18383103	1.0	-	.	ID=g9829.t1.intron3;Parent=g9829.t1
HiC_scaffold_19	AUGUSTUS	exon	18383104	18383208	.	-	.	ID=g9829.t1.exon4;Parent=g9829.t1
HiC_scaffold_19	AUGUSTUS	CDS	18383104	18383208	1.0	-	1	ID=g9829.t1.CDS4;Parent=g9829.t1
HiC_scaffold_19	AUGUSTUS	intron	18383209	18390447	1.0	-	.	ID=g9829.t1.intron4;Parent=g9829.t1
HiC_scaffold_19	AUGUSTUS	exon	18390448	18390548	.	-	.	ID=g9829.t1.exon5;Parent=g9829.t1
HiC_scaffold_19	AUGUSTUS	CDS	18390448	18390548	1.0	-	0	ID=g9829.t1.CDS5;Parent=g9829.t1
HiC_scaffold_19	AUGUSTUS	intron	18390549	18390632	1.0	-	.	ID=g9829.t1.intron5;Parent=g9829.t1
HiC_scaffold_19	AUGUSTUS	exon	18390633	18390710	.	-	.	ID=g9829.t1.exon6;Parent=g9829.t1
HiC_scaffold_19	AUGUSTUS	CDS	18390633	18390710	1.0	-	0	ID=g9829.t1.CDS6;Parent=g9829.t1
HiC_scaffold_19	AUGUSTUS	intron	18390711	18394544	1.0	-	.	ID=g9829.t1.intron6;Parent=g9829.t1
HiC_scaffold_19	AUGUSTUS	exon	18394545	18394682	.	-	.	ID=g9829.t1.exon7;Parent=g9829.t1
HiC_scaffold_19	AUGUSTUS	CDS	18394545	18394682	1.0	-	0	ID=g9829.t1.CDS7;Parent=g9829.t1
HiC_scaffold_19	AUGUSTUS	intron	18394683	18400862	1.0	-	.	ID=g9829.t1.intron7;Parent=g9829.t1
HiC_scaffold_19	AUGUSTUS	exon	18400863	18401025	.	-	.	ID=g9829.t1.exon8;Parent=g9829.t1
HiC_scaffold_19	AUGUSTUS	CDS	18400863	18401025	1.0	-	1	ID=g9829.t1.CDS8;Parent=g9829.t1
HiC_scaffold_19	AUGUSTUS	intron	18401026	18403096	1.0	-	.	ID=g9829.t1.intron8;Parent=g9829.t1
HiC_scaffold_19	AUGUSTUS	exon	18403097	18403263	.	-	.	ID=g9829.t1.exon9;Parent=g9829.t1
HiC_scaffold_19	AUGUSTUS	CDS	18403097	18403263	1.0	-	0	ID=g9829.t1.CDS9;Parent=g9829.t1
HiC_scaffold_19	AUGUSTUS	intron	18403264	18405990	1.0	-	.	ID=g9829.t1.intron9;Parent=g9829.t1
HiC_scaffold_19	AUGUSTUS	exon	18405991	18406089	.	-	.	ID=g9829.t1.exon10;Parent=g9829.t1
HiC_scaffold_19	AUGUSTUS	CDS	18405991	18406089	1.0	-	0	ID=g9829.t1.CDS10;Parent=g9829.t1
HiC_scaffold_19	AUGUSTUS	intron	18406090	18406908	1.0	-	.	ID=g9829.t1.intron10;Parent=g9829.t1
HiC_scaffold_19	AUGUSTUS	exon	18406909	18407055	.	-	.	ID=g9829.t1.exon11;Parent=g9829.t1
HiC_scaffold_19	AUGUSTUS	CDS	18406909	18407055	1.0	-	0	ID=g9829.t1.CDS11;Parent=g9829.t1
HiC_scaffold_19	AUGUSTUS	intron	18407056	18407921	1.0	-	.	ID=g9829.t1.intron11;Parent=g9829.t1
HiC_scaffold_19	AUGUSTUS	exon	18407922	18408000	.	-	.	ID=g9829.t1.exon12;Parent=g9829.t1
HiC_scaffold_19	AUGUSTUS	CDS	18407922	18408000	1.0	-	1	ID=g9829.t1.CDS12;Parent=g9829.t1
HiC_scaffold_19	AUGUSTUS	intron	18408001	18412591	1.0	-	.	ID=g9829.t1.intron12;Parent=g9829.t1
HiC_scaffold_19	AUGUSTUS	exon	18412592	18412656	.	-	.	ID=g9829.t1.exon13;Parent=g9829.t1
HiC_scaffold_19	AUGUSTUS	CDS	18412592	18412656	1.0	-	0	ID=g9829.t1.CDS13;Parent=g9829.t1
HiC_scaffold_19	AUGUSTUS	intron	18412657	18416797	1.0	-	.	ID=g9829.t1.intron13;Parent=g9829.t1
HiC_scaffold_19	AUGUSTUS	exon	18416798	18416915	.	-	.	ID=g9829.t1.exon14;Parent=g9829.t1
HiC_scaffold_19	AUGUSTUS	CDS	18416798	18416915	1.0	-	1	ID=g9829.t1.CDS14;Parent=g9829.t1
HiC_scaffold_19	AUGUSTUS	intron	18416916	18418481	1.0	-	.	ID=g9829.t1.intron14;Parent=g9829.t1
HiC_scaffold_19	AUGUSTUS	exon	18418482	18418603	.	-	.	ID=g9829.t1.exon15;Parent=g9829.t1
HiC_scaffold_19	AUGUSTUS	CDS	18418482	18418603	1.0	-	0	ID=g9829.t1.CDS15;Parent=g9829.t1
HiC_scaffold_19	AUGUSTUS	intron	18418604	18423119	1.0	-	.	ID=g9829.t1.intron15;Parent=g9829.t1
HiC_scaffold_19	AUGUSTUS	exon	18423120	18423243	.	-	.	ID=g9829.t1.exon16;Parent=g9829.t1
HiC_scaffold_19	AUGUSTUS	CDS	18423120	18423243	1.0	-	1	ID=g9829.t1.CDS16;Parent=g9829.t1
HiC_scaffold_19	AUGUSTUS	intron	18423244	18430066	1.0	-	.	ID=g9829.t1.intron16;Parent=g9829.t1
HiC_scaffold_19	AUGUSTUS	exon	18430067	18430263	.	-	.	ID=g9829.t1.exon17;Parent=g9829.t1
HiC_scaffold_19	AUGUSTUS	CDS	18430067	18430263	1.0	-	0	ID=g9829.t1.CDS17;Parent=g9829.t1
HiC_scaffold_19	AUGUSTUS	intron	18430264	18430918	1.0	-	.	ID=g9829.t1.intron17;Parent=g9829.t1
HiC_scaffold_19	AUGUSTUS	exon	18430919	18430984	.	-	.	ID=g9829.t1.exon18;Parent=g9829.t1
HiC_scaffold_19	AUGUSTUS	CDS	18430919	18430984	1.0	-	0	ID=g9829.t1.CDS18;Parent=g9829.t1
HiC_scaffold_19	AUGUSTUS	intron	18430985	18431948	1.0	-	.	ID=g9829.t1.intron18;Parent=g9829.t1
HiC_scaffold_19	AUGUSTUS	exon	18431949	18432248	.	-	.	ID=g9829.t1.exon19;Parent=g9829.t1
HiC_scaffold_19	AUGUSTUS	CDS	18431949	18432248	1.0	-	0	ID=g9829.t1.CDS19;Parent=g9829.t1
HiC_scaffold_19	AUGUSTUS	start_codon	18432246	18432248	.	-	0	ID=g9829.t1.start1;Parent=g9829.t1
HiC_scaffold_19	AUGUSTUS	start_codon	18679824	18679826	.	+	0	ID=g9830.t1.start1;Parent=g9830.t1
HiC_scaffold_19	AUGUSTUS	start_codon	18679824	18679826	.	+	0	ID=g9830.t2.start1;Parent=g9830.t2
HiC_scaffold_19	AUGUSTUS	start_codon	18679824	18679826	.	+	0	ID=g9830.t3.start1;Parent=g9830.t3
HiC_scaffold_19	AUGUSTUS	start_codon	18679824	18679826	.	+	0	ID=g9830.t4.start1;Parent=g9830.t4
HiC_scaffold_19	gmst	start_codon	18679824	18679826	333.737019	+	0	ID=g9830.t5.start1;Parent=g9830.t5
HiC_scaffold_19	gmst	start_codon	18679824	18679826	334.160809	+	0	ID=g9830.t6.start1;Parent=g9830.t6
HiC_scaffold_19	AUGUSTUS	exon	18679824	18679850	.	+	.	ID=g9830.t1.exon1;Parent=g9830.t1
HiC_scaffold_19	AUGUSTUS	exon	18679824	18679850	.	+	.	ID=g9830.t2.exon1;Parent=g9830.t2
HiC_scaffold_19	AUGUSTUS	exon	18679824	18679850	.	+	.	ID=g9830.t3.exon1;Parent=g9830.t3
HiC_scaffold_19	AUGUSTUS	exon	18679824	18679850	.	+	.	ID=g9830.t4.exon1;Parent=g9830.t4
HiC_scaffold_19	AUGUSTUS	CDS	18679824	18679850	1.0	+	0	ID=g9830.t1.CDS1;Parent=g9830.t1
HiC_scaffold_19	AUGUSTUS	CDS	18679824	18679850	1.0	+	0	ID=g9830.t2.CDS1;Parent=g9830.t2
HiC_scaffold_19	AUGUSTUS	CDS	18679824	18679850	1.0	+	0	ID=g9830.t3.CDS1;Parent=g9830.t3
HiC_scaffold_19	AUGUSTUS	CDS	18679824	18679850	1.0	+	0	ID=g9830.t4.CDS1;Parent=g9830.t4
HiC_scaffold_19	gmst	CDS	18679824	18679850	333.737019	+	0	ID=g9830.t5.CDS1;Parent=g9830.t5
HiC_scaffold_19	gmst	exon	18679824	18679850	333.737019	+	0	ID=g9830.t5.exon1;Parent=g9830.t5
HiC_scaffold_19	gmst	CDS	18679824	18679850	334.160809	+	0	ID=g9830.t6.CDS1;Parent=g9830.t6
HiC_scaffold_19	gmst	exon	18679824	18679850	334.160809	+	0	ID=g9830.t6.exon1;Parent=g9830.t6
HiC_scaffold_19	AUGUSTUS	gene	18679824	18782490	.	+	.	ID=g9830
HiC_scaffold_19	gmst	mRNA	18679824	18782490	.	+	.	ID=g9830.t5;Parent=g9830;em_target=9668.ENSMPUP00000010953;em_score=3683.1;em_evalue=0.0;em_tcov=.;em_OGs=KOG3580@1|root,KOG3580@2759|Eukaryota,38BH5@33154|Opisthokonta,3BEZ5@33208|Metazoa,3CW8I@33213|Bilateria,483TB@7711|Chordata,48VDJ@7742|Vertebrata,3J57I@40674|Mammalia,3EU2Y@33554|Carnivora;em_COG_cat=T;em_desc=Tight junction protein;em_max_annot_lvl=33208|Metazoa;em_Preferred_name=TJP1;em_KEGG_ko=ko:K05701;em_KEGG_Pathway=ko04520,ko04530,ko04540,ko05110,ko05120,ko05132,map04520,map04530,map04540,map05110,map05120,map05132;em_BRITE=ko00000,ko00001,ko04812;em_PFAMs=Guanylate_kin,PDZ,SH3_2,ZU5;em_GOs=GO:0000165,GO:0001654,GO:0001700,GO:0001701,GO:0001708,GO:0001745,GO:0001763,GO:0001824,GO:0001825,GO:0001885,GO:0001932,GO:0002009,GO:0002064,GO:0003008,GO:0003158,GO:0003674,GO:0003824,GO:0004385,GO:0005488,GO:0005515,GO:0005575,GO:0005622,GO:0005623,GO:0005634,GO:0005737,GO:0005829,GO:0005886,GO:0005911,GO:0005912,GO:0005913,GO:0005917,GO:0005923,GO:0005938,GO:0006139,GO:0006163,GO:0006464,GO:0006468,GO:0006725,GO:0006753,GO:0006793,GO:0006796,GO:0006807,GO:0006950,GO:0006996,GO:0007010,GO:0007015,GO:0007043,GO:0007154,GO:0007155,GO:0007163,GO:0007165,GO:0007166,GO:0007219,GO:0007254,GO:0007267,GO:0007275,GO:0007391,GO:0007423,GO:0007424,GO:0007444,GO:0007600,GO:0007605,GO:0008022,GO:0008104,GO:0008150,GO:0008152,GO:0008258,GO:0008360,GO:0009058,GO:0009116,GO:0009117,GO:0009119,GO:0009123,GO:0009126,GO:0009132,GO:0009135,GO:0009150,GO:0009161,GO:0009165,GO:0009167,GO:0009179,GO:0009185,GO:0009259,GO:0009653,GO:0009790,GO:0009792,GO:0009887,GO:0009888,GO:0009966,GO:0009986,GO:0009987,GO:0010035,GO:0010038,GO:0010646,GO:0014704,GO:0016020,GO:0016043,GO:0016301,GO:0016310,GO:0016323,GO:0016324,GO:0016327,GO:0016331,GO:0016476,GO:0016740,GO:0016772,GO:0016776,GO:0018130,GO:0019205,GO:0019220,GO:0019222,GO:0019438,GO:0019538,GO:0019637,GO:0019693,GO:0019899,GO:0019904,GO:0022416,GO:0022603,GO:0022604,GO:0022607,GO:0022610,GO:0023014,GO:0023051,GO:0023052,GO:0030029,GO:0030036,GO:0030054,GO:0030154,GO:0030155,GO:0030424,GO:0030855,GO:0031098,GO:0031323,GO:0031399,GO:0031410,GO:0031625,GO:0031982,GO:0032268,GO:0032501,GO:0032502,GO:0032872,GO:0032991,GO:0033036,GO:0033554,GO:0034329,GO:0034330,GO:0034332,GO:0034333,GO:0034613,GO:0034641,GO:0034654,GO:0035146,GO:0035147,GO:0035153,GO:0035156,GO:0035220,GO:0035239,GO:0035295,GO:0035329,GO:0035556,GO:0036056,GO:0036058,GO:0036059,GO:0036211,GO:0042221,GO:0042278,GO:0042325,GO:0042995,GO:0043005,GO:0043009,GO:0043170,GO:0043226,GO:0043227,GO:0043229,GO:0043231,GO:0043296,GO:0043297,GO:0043408,GO:0043412,GO:0044085,GO:0044087,GO:0044237,GO:0044238,GO:0044249,GO:0044260,GO:0044267,GO:0044271,GO:0044281,GO:0044291,GO:0044389,GO:0044424,GO:0044425,GO:0044444,GO:0044459,GO:0044464,GO:0045165,GO:0045176,GO:0045177,GO:0045216,GO:0045446,GO:0045995,GO:0046037,GO:0046128,GO:0046328,GO:0046483,GO:0046581,GO:0046710,GO:0046940,GO:0048468,GO:0048513,GO:0048583,GO:0048592,GO:0048598,GO:0048646,GO:0048729,GO:0048731,GO:0048749,GO:0048754,GO:0048856,GO:0048869,GO:0050145,GO:0050699,GO:0050789,GO:0050793,GO:0050794,GO:0050839,GO:0050877,GO:0050896,GO:0050954,GO:0051128,GO:0051171,GO:0051174,GO:0051179,GO:0051239,GO:0051246,GO:0051403,GO:0051592,GO:0051641,GO:0051716,GO:0055086,GO:0060255,GO:0060429,GO:0060446,GO:0060541,GO:0060562,GO:0061028,GO:0061138,GO:0065007,GO:0065008,GO:0070160,GO:0070161,GO:0070302,GO:0070727,GO:0070830,GO:0070887,GO:0071241,GO:0071248,GO:0071253,GO:0071277,GO:0071704,GO:0071840,GO:0071944,GO:0072521,GO:0072697,GO:0080090,GO:0080134,GO:0080135,GO:0090407,GO:0090557,GO:0090596,GO:0097435,GO:0097458,GO:0097708,GO:0098590,GO:0098609,GO:0099568,GO:0120025,GO:1901068,GO:1901135,GO:1901293,GO:1901350,GO:1901360,GO:1901362,GO:1901564,GO:1901576,GO:1901657,GO:1901888,GO:1902531,GO:1990778,GO:2000026,GO:2000810
HiC_scaffold_19	gmst	mRNA	18679824	18782490	.	+	.	ID=g9830.t6;Parent=g9830;em_target=9668.ENSMPUP00000010953;em_score=3712.6;em_evalue=0.0;em_tcov=.;em_OGs=KOG3580@1|root,KOG3580@2759|Eukaryota,38BH5@33154|Opisthokonta,3BEZ5@33208|Metazoa,3CW8I@33213|Bilateria,483TB@7711|Chordata,48VDJ@7742|Vertebrata,3J57I@40674|Mammalia,3EU2Y@33554|Carnivora;em_COG_cat=T;em_desc=Tight junction protein;em_max_annot_lvl=33208|Metazoa;em_Preferred_name=TJP1;em_KEGG_ko=ko:K05701;em_KEGG_Pathway=ko04520,ko04530,ko04540,ko05110,ko05120,ko05132,map04520,map04530,map04540,map05110,map05120,map05132;em_BRITE=ko00000,ko00001,ko04812;em_PFAMs=Guanylate_kin,PDZ,SH3_2,ZU5;em_GOs=GO:0000165,GO:0001654,GO:0001700,GO:0001701,GO:0001708,GO:0001745,GO:0001763,GO:0001824,GO:0001825,GO:0001885,GO:0001932,GO:0002009,GO:0002064,GO:0003008,GO:0003158,GO:0003674,GO:0003824,GO:0004385,GO:0005488,GO:0005515,GO:0005575,GO:0005622,GO:0005623,GO:0005634,GO:0005737,GO:0005829,GO:0005886,GO:0005911,GO:0005912,GO:0005913,GO:0005917,GO:0005923,GO:0005938,GO:0006139,GO:0006163,GO:0006464,GO:0006468,GO:0006725,GO:0006753,GO:0006793,GO:0006796,GO:0006807,GO:0006950,GO:0006996,GO:0007010,GO:0007015,GO:0007043,GO:0007154,GO:0007155,GO:0007163,GO:0007165,GO:0007166,GO:0007219,GO:0007254,GO:0007267,GO:0007275,GO:0007391,GO:0007423,GO:0007424,GO:0007444,GO:0007600,GO:0007605,GO:0008022,GO:0008104,GO:0008150,GO:0008152,GO:0008258,GO:0008360,GO:0009058,GO:0009116,GO:0009117,GO:0009119,GO:0009123,GO:0009126,GO:0009132,GO:0009135,GO:0009150,GO:0009161,GO:0009165,GO:0009167,GO:0009179,GO:0009185,GO:0009259,GO:0009653,GO:0009790,GO:0009792,GO:0009887,GO:0009888,GO:0009966,GO:0009986,GO:0009987,GO:0010035,GO:0010038,GO:0010646,GO:0014704,GO:0016020,GO:0016043,GO:0016301,GO:0016310,GO:0016323,GO:0016324,GO:0016327,GO:0016331,GO:0016476,GO:0016740,GO:0016772,GO:0016776,GO:0018130,GO:0019205,GO:0019220,GO:0019222,GO:0019438,GO:0019538,GO:0019637,GO:0019693,GO:0019899,GO:0019904,GO:0022416,GO:0022603,GO:0022604,GO:0022607,GO:0022610,GO:0023014,GO:0023051,GO:0023052,GO:0030029,GO:0030036,GO:0030054,GO:0030154,GO:0030155,GO:0030424,GO:0030855,GO:0031098,GO:0031323,GO:0031399,GO:0031410,GO:0031625,GO:0031982,GO:0032268,GO:0032501,GO:0032502,GO:0032872,GO:0032991,GO:0033036,GO:0033554,GO:0034329,GO:0034330,GO:0034332,GO:0034333,GO:0034613,GO:0034641,GO:0034654,GO:0035146,GO:0035147,GO:0035153,GO:0035156,GO:0035220,GO:0035239,GO:0035295,GO:0035329,GO:0035556,GO:0036056,GO:0036058,GO:0036059,GO:0036211,GO:0042221,GO:0042278,GO:0042325,GO:0042995,GO:0043005,GO:0043009,GO:0043170,GO:0043226,GO:0043227,GO:0043229,GO:0043231,GO:0043296,GO:0043297,GO:0043408,GO:0043412,GO:0044085,GO:0044087,GO:0044237,GO:0044238,GO:0044249,GO:0044260,GO:0044267,GO:0044271,GO:0044281,GO:0044291,GO:0044389,GO:0044424,GO:0044425,GO:0044444,GO:0044459,GO:0044464,GO:0045165,GO:0045176,GO:0045177,GO:0045216,GO:0045446,GO:0045995,GO:0046037,GO:0046128,GO:0046328,GO:0046483,GO:0046581,GO:0046710,GO:0046940,GO:0048468,GO:0048513,GO:0048583,GO:0048592,GO:0048598,GO:0048646,GO:0048729,GO:0048731,GO:0048749,GO:0048754,GO:0048856,GO:0048869,GO:0050145,GO:0050699,GO:0050789,GO:0050793,GO:0050794,GO:0050839,GO:0050877,GO:0050896,GO:0050954,GO:0051128,GO:0051171,GO:0051174,GO:0051179,GO:0051239,GO:0051246,GO:0051403,GO:0051592,GO:0051641,GO:0051716,GO:0055086,GO:0060255,GO:0060429,GO:0060446,GO:0060541,GO:0060562,GO:0061028,GO:0061138,GO:0065007,GO:0065008,GO:0070160,GO:0070161,GO:0070302,GO:0070727,GO:0070830,GO:0070887,GO:0071241,GO:0071248,GO:0071253,GO:0071277,GO:0071704,GO:0071840,GO:0071944,GO:0072521,GO:0072697,GO:0080090,GO:0080134,GO:0080135,GO:0090407,GO:0090557,GO:0090596,GO:0097435,GO:0097458,GO:0097708,GO:0098590,GO:0098609,GO:0099568,GO:0120025,GO:1901068,GO:1901135,GO:1901293,GO:1901350,GO:1901360,GO:1901362,GO:1901564,GO:1901576,GO:1901657,GO:1901888,GO:1902531,GO:1990778,GO:2000026,GO:2000810
HiC_scaffold_19	AUGUSTUS	mRNA	18679824	18782490	1.0	+	.	ID=g9830.t1;Parent=g9830;em_target=9668.ENSMPUP00000010953;em_score=3945.5;em_evalue=0.0;em_tcov=.;em_OGs=KOG3580@1|root,KOG3580@2759|Eukaryota,38BH5@33154|Opisthokonta,3BEZ5@33208|Metazoa,3CW8I@33213|Bilateria,483TB@7711|Chordata,48VDJ@7742|Vertebrata,3J57I@40674|Mammalia,3EU2Y@33554|Carnivora;em_COG_cat=T;em_desc=Tight junction protein;em_max_annot_lvl=33208|Metazoa;em_Preferred_name=TJP1;em_KEGG_ko=ko:K05701;em_KEGG_Pathway=ko04520,ko04530,ko04540,ko05110,ko05120,ko05132,map04520,map04530,map04540,map05110,map05120,map05132;em_BRITE=ko00000,ko00001,ko04812;em_PFAMs=Guanylate_kin,PDZ,SH3_2,ZU5;em_GOs=GO:0000165,GO:0001654,GO:0001700,GO:0001701,GO:0001708,GO:0001745,GO:0001763,GO:0001824,GO:0001825,GO:0001885,GO:0001932,GO:0002009,GO:0002064,GO:0003008,GO:0003158,GO:0003674,GO:0003824,GO:0004385,GO:0005488,GO:0005515,GO:0005575,GO:0005622,GO:0005623,GO:0005634,GO:0005737,GO:0005829,GO:0005886,GO:0005911,GO:0005912,GO:0005913,GO:0005917,GO:0005923,GO:0005938,GO:0006139,GO:0006163,GO:0006464,GO:0006468,GO:0006725,GO:0006753,GO:0006793,GO:0006796,GO:0006807,GO:0006950,GO:0006996,GO:0007010,GO:0007015,GO:0007043,GO:0007154,GO:0007155,GO:0007163,GO:0007165,GO:0007166,GO:0007219,GO:0007254,GO:0007267,GO:0007275,GO:0007391,GO:0007423,GO:0007424,GO:0007444,GO:0007600,GO:0007605,GO:0008022,GO:0008104,GO:0008150,GO:0008152,GO:0008258,GO:0008360,GO:0009058,GO:0009116,GO:0009117,GO:0009119,GO:0009123,GO:0009126,GO:0009132,GO:0009135,GO:0009150,GO:0009161,GO:0009165,GO:0009167,GO:0009179,GO:0009185,GO:0009259,GO:0009653,GO:0009790,GO:0009792,GO:0009887,GO:0009888,GO:0009966,GO:0009986,GO:0009987,GO:0010035,GO:0010038,GO:0010646,GO:0014704,GO:0016020,GO:0016043,GO:0016301,GO:0016310,GO:0016323,GO:0016324,GO:0016327,GO:0016331,GO:0016476,GO:0016740,GO:0016772,GO:0016776,GO:0018130,GO:0019205,GO:0019220,GO:0019222,GO:0019438,GO:0019538,GO:0019637,GO:0019693,GO:0019899,GO:0019904,GO:0022416,GO:0022603,GO:0022604,GO:0022607,GO:0022610,GO:0023014,GO:0023051,GO:0023052,GO:0030029,GO:0030036,GO:0030054,GO:0030154,GO:0030155,GO:0030424,GO:0030855,GO:0031098,GO:0031323,GO:0031399,GO:0031410,GO:0031625,GO:0031982,GO:0032268,GO:0032501,GO:0032502,GO:0032872,GO:0032991,GO:0033036,GO:0033554,GO:0034329,GO:0034330,GO:0034332,GO:0034333,GO:0034613,GO:0034641,GO:0034654,GO:0035146,GO:0035147,GO:0035153,GO:0035156,GO:0035220,GO:0035239,GO:0035295,GO:0035329,GO:0035556,GO:0036056,GO:0036058,GO:0036059,GO:0036211,GO:0042221,GO:0042278,GO:0042325,GO:0042995,GO:0043005,GO:0043009,GO:0043170,GO:0043226,GO:0043227,GO:0043229,GO:0043231,GO:0043296,GO:0043297,GO:0043408,GO:0043412,GO:0044085,GO:0044087,GO:0044237,GO:0044238,GO:0044249,GO:0044260,GO:0044267,GO:0044271,GO:0044281,GO:0044291,GO:0044389,GO:0044424,GO:0044425,GO:0044444,GO:0044459,GO:0044464,GO:0045165,GO:0045176,GO:0045177,GO:0045216,GO:0045446,GO:0045995,GO:0046037,GO:0046128,GO:0046328,GO:0046483,GO:0046581,GO:0046710,GO:0046940,GO:0048468,GO:0048513,GO:0048583,GO:0048592,GO:0048598,GO:0048646,GO:0048729,GO:0048731,GO:0048749,GO:0048754,GO:0048856,GO:0048869,GO:0050145,GO:0050699,GO:0050789,GO:0050793,GO:0050794,GO:0050839,GO:0050877,GO:0050896,GO:0050954,GO:0051128,GO:0051171,GO:0051174,GO:0051179,GO:0051239,GO:0051246,GO:0051403,GO:0051592,GO:0051641,GO:0051716,GO:0055086,GO:0060255,GO:0060429,GO:0060446,GO:0060541,GO:0060562,GO:0061028,GO:0061138,GO:0065007,GO:0065008,GO:0070160,GO:0070161,GO:0070302,GO:0070727,GO:0070830,GO:0070887,GO:0071241,GO:0071248,GO:0071253,GO:0071277,GO:0071704,GO:0071840,GO:0071944,GO:0072521,GO:0072697,GO:0080090,GO:0080134,GO:0080135,GO:0090407,GO:0090557,GO:0090596,GO:0097435,GO:0097458,GO:0097708,GO:0098590,GO:0098609,GO:0099568,GO:0120025,GO:1901068,GO:1901135,GO:1901293,GO:1901350,GO:1901360,GO:1901362,GO:1901564,GO:1901576,GO:1901657,GO:1901888,GO:1902531,GO:1990778,GO:2000026,GO:2000810
HiC_scaffold_19	AUGUSTUS	mRNA	18679824	18782490	1.0	+	.	ID=g9830.t2;Parent=g9830;em_target=9668.ENSMPUP00000010953;em_score=3995.3;em_evalue=0.0;em_tcov=.;em_OGs=KOG3580@1|root,KOG3580@2759|Eukaryota,38BH5@33154|Opisthokonta,3BEZ5@33208|Metazoa,3CW8I@33213|Bilateria,483TB@7711|Chordata,48VDJ@7742|Vertebrata,3J57I@40674|Mammalia,3EU2Y@33554|Carnivora;em_COG_cat=T;em_desc=Tight junction protein;em_max_annot_lvl=33208|Metazoa;em_Preferred_name=TJP1;em_KEGG_ko=ko:K05701;em_KEGG_Pathway=ko04520,ko04530,ko04540,ko05110,ko05120,ko05132,map04520,map04530,map04540,map05110,map05120,map05132;em_BRITE=ko00000,ko00001,ko04812;em_PFAMs=Guanylate_kin,PDZ,SH3_2,ZU5;em_GOs=GO:0000165,GO:0001654,GO:0001700,GO:0001701,GO:0001708,GO:0001745,GO:0001763,GO:0001824,GO:0001825,GO:0001885,GO:0001932,GO:0002009,GO:0002064,GO:0003008,GO:0003158,GO:0003674,GO:0003824,GO:0004385,GO:0005488,GO:0005515,GO:0005575,GO:0005622,GO:0005623,GO:0005634,GO:0005737,GO:0005829,GO:0005886,GO:0005911,GO:0005912,GO:0005913,GO:0005917,GO:0005923,GO:0005938,GO:0006139,GO:0006163,GO:0006464,GO:0006468,GO:0006725,GO:0006753,GO:0006793,GO:0006796,GO:0006807,GO:0006950,GO:0006996,GO:0007010,GO:0007015,GO:0007043,GO:0007154,GO:0007155,GO:0007163,GO:0007165,GO:0007166,GO:0007219,GO:0007254,GO:0007267,GO:0007275,GO:0007391,GO:0007423,GO:0007424,GO:0007444,GO:0007600,GO:0007605,GO:0008022,GO:0008104,GO:0008150,GO:0008152,GO:0008258,GO:0008360,GO:0009058,GO:0009116,GO:0009117,GO:0009119,GO:0009123,GO:0009126,GO:0009132,GO:0009135,GO:0009150,GO:0009161,GO:0009165,GO:0009167,GO:0009179,GO:0009185,GO:0009259,GO:0009653,GO:0009790,GO:0009792,GO:0009887,GO:0009888,GO:0009966,GO:0009986,GO:0009987,GO:0010035,GO:0010038,GO:0010646,GO:0014704,GO:0016020,GO:0016043,GO:0016301,GO:0016310,GO:0016323,GO:0016324,GO:0016327,GO:0016331,GO:0016476,GO:0016740,GO:0016772,GO:0016776,GO:0018130,GO:0019205,GO:0019220,GO:0019222,GO:0019438,GO:0019538,GO:0019637,GO:0019693,GO:0019899,GO:0019904,GO:0022416,GO:0022603,GO:0022604,GO:0022607,GO:0022610,GO:0023014,GO:0023051,GO:0023052,GO:0030029,GO:0030036,GO:0030054,GO:0030154,GO:0030155,GO:0030424,GO:0030855,GO:0031098,GO:0031323,GO:0031399,GO:0031410,GO:0031625,GO:0031982,GO:0032268,GO:0032501,GO:0032502,GO:0032872,GO:0032991,GO:0033036,GO:0033554,GO:0034329,GO:0034330,GO:0034332,GO:0034333,GO:0034613,GO:0034641,GO:0034654,GO:0035146,GO:0035147,GO:0035153,GO:0035156,GO:0035220,GO:0035239,GO:0035295,GO:0035329,GO:0035556,GO:0036056,GO:0036058,GO:0036059,GO:0036211,GO:0042221,GO:0042278,GO:0042325,GO:0042995,GO:0043005,GO:0043009,GO:0043170,GO:0043226,GO:0043227,GO:0043229,GO:0043231,GO:0043296,GO:0043297,GO:0043408,GO:0043412,GO:0044085,GO:0044087,GO:0044237,GO:0044238,GO:0044249,GO:0044260,GO:0044267,GO:0044271,GO:0044281,GO:0044291,GO:0044389,GO:0044424,GO:0044425,GO:0044444,GO:0044459,GO:0044464,GO:0045165,GO:0045176,GO:0045177,GO:0045216,GO:0045446,GO:0045995,GO:0046037,GO:0046128,GO:0046328,GO:0046483,GO:0046581,GO:0046710,GO:0046940,GO:0048468,GO:0048513,GO:0048583,GO:0048592,GO:0048598,GO:0048646,GO:0048729,GO:0048731,GO:0048749,GO:0048754,GO:0048856,GO:0048869,GO:0050145,GO:0050699,GO:0050789,GO:0050793,GO:0050794,GO:0050839,GO:0050877,GO:0050896,GO:0050954,GO:0051128,GO:0051171,GO:0051174,GO:0051179,GO:0051239,GO:0051246,GO:0051403,GO:0051592,GO:0051641,GO:0051716,GO:0055086,GO:0060255,GO:0060429,GO:0060446,GO:0060541,GO:0060562,GO:0061028,GO:0061138,GO:0065007,GO:0065008,GO:0070160,GO:0070161,GO:0070302,GO:0070727,GO:0070830,GO:0070887,GO:0071241,GO:0071248,GO:0071253,GO:0071277,GO:0071704,GO:0071840,GO:0071944,GO:0072521,GO:0072697,GO:0080090,GO:0080134,GO:0080135,GO:0090407,GO:0090557,GO:0090596,GO:0097435,GO:0097458,GO:0097708,GO:0098590,GO:0098609,GO:0099568,GO:0120025,GO:1901068,GO:1901135,GO:1901293,GO:1901350,GO:1901360,GO:1901362,GO:1901564,GO:1901576,GO:1901657,GO:1901888,GO:1902531,GO:1990778,GO:2000026,GO:2000810
HiC_scaffold_19	AUGUSTUS	mRNA	18679824	18782490	1.0	+	.	ID=g9830.t3;Parent=g9830;em_target=9668.ENSMPUP00000010953;em_score=3915.7;em_evalue=0.0;em_tcov=.;em_OGs=KOG3580@1|root,KOG3580@2759|Eukaryota,38BH5@33154|Opisthokonta,3BEZ5@33208|Metazoa,3CW8I@33213|Bilateria,483TB@7711|Chordata,48VDJ@7742|Vertebrata,3J57I@40674|Mammalia,3EU2Y@33554|Carnivora;em_COG_cat=T;em_desc=Tight junction protein;em_max_annot_lvl=33208|Metazoa;em_Preferred_name=TJP1;em_KEGG_ko=ko:K05701;em_KEGG_Pathway=ko04520,ko04530,ko04540,ko05110,ko05120,ko05132,map04520,map04530,map04540,map05110,map05120,map05132;em_BRITE=ko00000,ko00001,ko04812;em_PFAMs=Guanylate_kin,PDZ,SH3_2,ZU5;em_GOs=GO:0000165,GO:0001654,GO:0001700,GO:0001701,GO:0001708,GO:0001745,GO:0001763,GO:0001824,GO:0001825,GO:0001885,GO:0001932,GO:0002009,GO:0002064,GO:0003008,GO:0003158,GO:0003674,GO:0003824,GO:0004385,GO:0005488,GO:0005515,GO:0005575,GO:0005622,GO:0005623,GO:0005634,GO:0005737,GO:0005829,GO:0005886,GO:0005911,GO:0005912,GO:0005913,GO:0005917,GO:0005923,GO:0005938,GO:0006139,GO:0006163,GO:0006464,GO:0006468,GO:0006725,GO:0006753,GO:0006793,GO:0006796,GO:0006807,GO:0006950,GO:0006996,GO:0007010,GO:0007015,GO:0007043,GO:0007154,GO:0007155,GO:0007163,GO:0007165,GO:0007166,GO:0007219,GO:0007254,GO:0007267,GO:0007275,GO:0007391,GO:0007423,GO:0007424,GO:0007444,GO:0007600,GO:0007605,GO:0008022,GO:0008104,GO:0008150,GO:0008152,GO:0008258,GO:0008360,GO:0009058,GO:0009116,GO:0009117,GO:0009119,GO:0009123,GO:0009126,GO:0009132,GO:0009135,GO:0009150,GO:0009161,GO:0009165,GO:0009167,GO:0009179,GO:0009185,GO:0009259,GO:0009653,GO:0009790,GO:0009792,GO:0009887,GO:0009888,GO:0009966,GO:0009986,GO:0009987,GO:0010035,GO:0010038,GO:0010646,GO:0014704,GO:0016020,GO:0016043,GO:0016301,GO:0016310,GO:0016323,GO:0016324,GO:0016327,GO:0016331,GO:0016476,GO:0016740,GO:0016772,GO:0016776,GO:0018130,GO:0019205,GO:0019220,GO:0019222,GO:0019438,GO:0019538,GO:0019637,GO:0019693,GO:0019899,GO:0019904,GO:0022416,GO:0022603,GO:0022604,GO:0022607,GO:0022610,GO:0023014,GO:0023051,GO:0023052,GO:0030029,GO:0030036,GO:0030054,GO:0030154,GO:0030155,GO:0030424,GO:0030855,GO:0031098,GO:0031323,GO:0031399,GO:0031410,GO:0031625,GO:0031982,GO:0032268,GO:0032501,GO:0032502,GO:0032872,GO:0032991,GO:0033036,GO:0033554,GO:0034329,GO:0034330,GO:0034332,GO:0034333,GO:0034613,GO:0034641,GO:0034654,GO:0035146,GO:0035147,GO:0035153,GO:0035156,GO:0035220,GO:0035239,GO:0035295,GO:0035329,GO:0035556,GO:0036056,GO:0036058,GO:0036059,GO:0036211,GO:0042221,GO:0042278,GO:0042325,GO:0042995,GO:0043005,GO:0043009,GO:0043170,GO:0043226,GO:0043227,GO:0043229,GO:0043231,GO:0043296,GO:0043297,GO:0043408,GO:0043412,GO:0044085,GO:0044087,GO:0044237,GO:0044238,GO:0044249,GO:0044260,GO:0044267,GO:0044271,GO:0044281,GO:0044291,GO:0044389,GO:0044424,GO:0044425,GO:0044444,GO:0044459,GO:0044464,GO:0045165,GO:0045176,GO:0045177,GO:0045216,GO:0045446,GO:0045995,GO:0046037,GO:0046128,GO:0046328,GO:0046483,GO:0046581,GO:0046710,GO:0046940,GO:0048468,GO:0048513,GO:0048583,GO:0048592,GO:0048598,GO:0048646,GO:0048729,GO:0048731,GO:0048749,GO:0048754,GO:0048856,GO:0048869,GO:0050145,GO:0050699,GO:0050789,GO:0050793,GO:0050794,GO:0050839,GO:0050877,GO:0050896,GO:0050954,GO:0051128,GO:0051171,GO:0051174,GO:0051179,GO:0051239,GO:0051246,GO:0051403,GO:0051592,GO:0051641,GO:0051716,GO:0055086,GO:0060255,GO:0060429,GO:0060446,GO:0060541,GO:0060562,GO:0061028,GO:0061138,GO:0065007,GO:0065008,GO:0070160,GO:0070161,GO:0070302,GO:0070727,GO:0070830,GO:0070887,GO:0071241,GO:0071248,GO:0071253,GO:0071277,GO:0071704,GO:0071840,GO:0071944,GO:0072521,GO:0072697,GO:0080090,GO:0080134,GO:0080135,GO:0090407,GO:0090557,GO:0090596,GO:0097435,GO:0097458,GO:0097708,GO:0098590,GO:0098609,GO:0099568,GO:0120025,GO:1901068,GO:1901135,GO:1901293,GO:1901350,GO:1901360,GO:1901362,GO:1901564,GO:1901576,GO:1901657,GO:1901888,GO:1902531,GO:1990778,GO:2000026,GO:2000810
HiC_scaffold_19	AUGUSTUS	mRNA	18679824	18782490	1.0	+	.	ID=g9830.t4;Parent=g9830;em_target=9668.ENSMPUP00000010953;em_score=3764.7;em_evalue=0.0;em_tcov=.;em_OGs=KOG3580@1|root,KOG3580@2759|Eukaryota,38BH5@33154|Opisthokonta,3BEZ5@33208|Metazoa,3CW8I@33213|Bilateria,483TB@7711|Chordata,48VDJ@7742|Vertebrata,3J57I@40674|Mammalia,3EU2Y@33554|Carnivora;em_COG_cat=T;em_desc=Tight junction protein;em_max_annot_lvl=33208|Metazoa;em_Preferred_name=TJP1;em_KEGG_ko=ko:K05701;em_KEGG_Pathway=ko04520,ko04530,ko04540,ko05110,ko05120,ko05132,map04520,map04530,map04540,map05110,map05120,map05132;em_BRITE=ko00000,ko00001,ko04812;em_PFAMs=Guanylate_kin,PDZ,SH3_2,ZU5;em_GOs=GO:0000165,GO:0001654,GO:0001700,GO:0001701,GO:0001708,GO:0001745,GO:0001763,GO:0001824,GO:0001825,GO:0001885,GO:0001932,GO:0002009,GO:0002064,GO:0003008,GO:0003158,GO:0003674,GO:0003824,GO:0004385,GO:0005488,GO:0005515,GO:0005575,GO:0005622,GO:0005623,GO:0005634,GO:0005737,GO:0005829,GO:0005886,GO:0005911,GO:0005912,GO:0005913,GO:0005917,GO:0005923,GO:0005938,GO:0006139,GO:0006163,GO:0006464,GO:0006468,GO:0006725,GO:0006753,GO:0006793,GO:0006796,GO:0006807,GO:0006950,GO:0006996,GO:0007010,GO:0007015,GO:0007043,GO:0007154,GO:0007155,GO:0007163,GO:0007165,GO:0007166,GO:0007219,GO:0007254,GO:0007267,GO:0007275,GO:0007391,GO:0007423,GO:0007424,GO:0007444,GO:0007600,GO:0007605,GO:0008022,GO:0008104,GO:0008150,GO:0008152,GO:0008258,GO:0008360,GO:0009058,GO:0009116,GO:0009117,GO:0009119,GO:0009123,GO:0009126,GO:0009132,GO:0009135,GO:0009150,GO:0009161,GO:0009165,GO:0009167,GO:0009179,GO:0009185,GO:0009259,GO:0009653,GO:0009790,GO:0009792,GO:0009887,GO:0009888,GO:0009966,GO:0009986,GO:0009987,GO:0010035,GO:0010038,GO:0010646,GO:0014704,GO:0016020,GO:0016043,GO:0016301,GO:0016310,GO:0016323,GO:0016324,GO:0016327,GO:0016331,GO:0016476,GO:0016740,GO:0016772,GO:0016776,GO:0018130,GO:0019205,GO:0019220,GO:0019222,GO:0019438,GO:0019538,GO:0019637,GO:0019693,GO:0019899,GO:0019904,GO:0022416,GO:0022603,GO:0022604,GO:0022607,GO:0022610,GO:0023014,GO:0023051,GO:0023052,GO:0030029,GO:0030036,GO:0030054,GO:0030154,GO:0030155,GO:0030424,GO:0030855,GO:0031098,GO:0031323,GO:0031399,GO:0031410,GO:0031625,GO:0031982,GO:0032268,GO:0032501,GO:0032502,GO:0032872,GO:0032991,GO:0033036,GO:0033554,GO:0034329,GO:0034330,GO:0034332,GO:0034333,GO:0034613,GO:0034641,GO:0034654,GO:0035146,GO:0035147,GO:0035153,GO:0035156,GO:0035220,GO:0035239,GO:0035295,GO:0035329,GO:0035556,GO:0036056,GO:0036058,GO:0036059,GO:0036211,GO:0042221,GO:0042278,GO:0042325,GO:0042995,GO:0043005,GO:0043009,GO:0043170,GO:0043226,GO:0043227,GO:0043229,GO:0043231,GO:0043296,GO:0043297,GO:0043408,GO:0043412,GO:0044085,GO:0044087,GO:0044237,GO:0044238,GO:0044249,GO:0044260,GO:0044267,GO:0044271,GO:0044281,GO:0044291,GO:0044389,GO:0044424,GO:0044425,GO:0044444,GO:0044459,GO:0044464,GO:0045165,GO:0045176,GO:0045177,GO:0045216,GO:0045446,GO:0045995,GO:0046037,GO:0046128,GO:0046328,GO:0046483,GO:0046581,GO:0046710,GO:0046940,GO:0048468,GO:0048513,GO:0048583,GO:0048592,GO:0048598,GO:0048646,GO:0048729,GO:0048731,GO:0048749,GO:0048754,GO:0048856,GO:0048869,GO:0050145,GO:0050699,GO:0050789,GO:0050793,GO:0050794,GO:0050839,GO:0050877,GO:0050896,GO:0050954,GO:0051128,GO:0051171,GO:0051174,GO:0051179,GO:0051239,GO:0051246,GO:0051403,GO:0051592,GO:0051641,GO:0051716,GO:0055086,GO:0060255,GO:0060429,GO:0060446,GO:0060541,GO:0060562,GO:0061028,GO:0061138,GO:0065007,GO:0065008,GO:0070160,GO:0070161,GO:0070302,GO:0070727,GO:0070830,GO:0070887,GO:0071241,GO:0071248,GO:0071253,GO:0071277,GO:0071704,GO:0071840,GO:0071944,GO:0072521,GO:0072697,GO:0080090,GO:0080134,GO:0080135,GO:0090407,GO:0090557,GO:0090596,GO:0097435,GO:0097458,GO:0097708,GO:0098590,GO:0098609,GO:0099568,GO:0120025,GO:1901068,GO:1901135,GO:1901293,GO:1901350,GO:1901360,GO:1901362,GO:1901564,GO:1901576,GO:1901657,GO:1901888,GO:1902531,GO:1990778,GO:2000026,GO:2000810
HiC_scaffold_19	AUGUSTUS	intron	18679851	18705076	1.0	+	.	ID=g9830.t1.intron1;Parent=g9830.t1
HiC_scaffold_19	AUGUSTUS	intron	18679851	18705076	1.0	+	.	ID=g9830.t2.intron1;Parent=g9830.t2
HiC_scaffold_19	AUGUSTUS	intron	18679851	18705076	1.0	+	.	ID=g9830.t3.intron1;Parent=g9830.t3
HiC_scaffold_19	AUGUSTUS	intron	18679851	18705076	1.0	+	.	ID=g9830.t4.intron1;Parent=g9830.t4
HiC_scaffold_19	gmst	intron	18679851	18705076	333.737019	+	0	ID=g9830.t5.intron1;Parent=g9830.t5
HiC_scaffold_19	gmst	intron	18679851	18705076	334.160809	+	0	ID=g9830.t6.intron1;Parent=g9830.t6
HiC_scaffold_19	AUGUSTUS	exon	18705077	18705133	.	+	.	ID=g9830.t1.exon2;Parent=g9830.t1
HiC_scaffold_19	AUGUSTUS	exon	18705077	18705133	.	+	.	ID=g9830.t2.exon2;Parent=g9830.t2
HiC_scaffold_19	AUGUSTUS	exon	18705077	18705133	.	+	.	ID=g9830.t3.exon2;Parent=g9830.t3
HiC_scaffold_19	AUGUSTUS	exon	18705077	18705133	.	+	.	ID=g9830.t4.exon2;Parent=g9830.t4
HiC_scaffold_19	AUGUSTUS	CDS	18705077	18705133	1.0	+	0	ID=g9830.t1.CDS2;Parent=g9830.t1
HiC_scaffold_19	AUGUSTUS	CDS	18705077	18705133	1.0	+	0	ID=g9830.t2.CDS2;Parent=g9830.t2
HiC_scaffold_19	AUGUSTUS	CDS	18705077	18705133	1.0	+	0	ID=g9830.t3.CDS2;Parent=g9830.t3
HiC_scaffold_19	AUGUSTUS	CDS	18705077	18705133	1.0	+	0	ID=g9830.t4.CDS2;Parent=g9830.t4
HiC_scaffold_19	gmst	CDS	18705077	18705133	333.737019	+	0	ID=g9830.t5.CDS2;Parent=g9830.t5
HiC_scaffold_19	gmst	exon	18705077	18705133	333.737019	+	0	ID=g9830.t5.exon2;Parent=g9830.t5
HiC_scaffold_19	gmst	CDS	18705077	18705133	334.160809	+	0	ID=g9830.t6.CDS2;Parent=g9830.t6
HiC_scaffold_19	gmst	exon	18705077	18705133	334.160809	+	0	ID=g9830.t6.exon2;Parent=g9830.t6
HiC_scaffold_19	AUGUSTUS	intron	18705134	18721519	1.0	+	.	ID=g9830.t1.intron2;Parent=g9830.t1
HiC_scaffold_19	AUGUSTUS	intron	18705134	18721519	1.0	+	.	ID=g9830.t2.intron2;Parent=g9830.t2
HiC_scaffold_19	AUGUSTUS	intron	18705134	18721519	1.0	+	.	ID=g9830.t3.intron2;Parent=g9830.t3
HiC_scaffold_19	AUGUSTUS	intron	18705134	18721519	1.0	+	.	ID=g9830.t4.intron2;Parent=g9830.t4
HiC_scaffold_19	gmst	intron	18705134	18721519	333.737019	+	0	ID=g9830.t5.intron2;Parent=g9830.t5
HiC_scaffold_19	gmst	intron	18705134	18721519	334.160809	+	0	ID=g9830.t6.intron2;Parent=g9830.t6
HiC_scaffold_19	AUGUSTUS	exon	18721520	18721644	.	+	.	ID=g9830.t1.exon3;Parent=g9830.t1
HiC_scaffold_19	AUGUSTUS	exon	18721520	18721644	.	+	.	ID=g9830.t2.exon3;Parent=g9830.t2
HiC_scaffold_19	AUGUSTUS	exon	18721520	18721644	.	+	.	ID=g9830.t3.exon3;Parent=g9830.t3
HiC_scaffold_19	AUGUSTUS	exon	18721520	18721644	.	+	.	ID=g9830.t4.exon3;Parent=g9830.t4
HiC_scaffold_19	AUGUSTUS	CDS	18721520	18721644	1.0	+	0	ID=g9830.t1.CDS3;Parent=g9830.t1
HiC_scaffold_19	AUGUSTUS	CDS	18721520	18721644	1.0	+	0	ID=g9830.t2.CDS3;Parent=g9830.t2
HiC_scaffold_19	AUGUSTUS	CDS	18721520	18721644	1.0	+	0	ID=g9830.t3.CDS3;Parent=g9830.t3
HiC_scaffold_19	AUGUSTUS	CDS	18721520	18721644	1.0	+	0	ID=g9830.t4.CDS3;Parent=g9830.t4
HiC_scaffold_19	gmst	CDS	18721520	18721644	333.737019	+	0	ID=g9830.t5.CDS3;Parent=g9830.t5
HiC_scaffold_19	gmst	exon	18721520	18721644	333.737019	+	0	ID=g9830.t5.exon3;Parent=g9830.t5
HiC_scaffold_19	gmst	CDS	18721520	18721644	334.160809	+	0	ID=g9830.t6.CDS3;Parent=g9830.t6
HiC_scaffold_19	gmst	exon	18721520	18721644	334.160809	+	0	ID=g9830.t6.exon3;Parent=g9830.t6
HiC_scaffold_19	AUGUSTUS	intron	18721645	18722341	1.0	+	.	ID=g9830.t1.intron3;Parent=g9830.t1
HiC_scaffold_19	AUGUSTUS	intron	18721645	18722341	1.0	+	.	ID=g9830.t2.intron3;Parent=g9830.t2
HiC_scaffold_19	AUGUSTUS	intron	18721645	18722341	1.0	+	.	ID=g9830.t3.intron3;Parent=g9830.t3
HiC_scaffold_19	AUGUSTUS	intron	18721645	18722341	1.0	+	.	ID=g9830.t4.intron3;Parent=g9830.t4
HiC_scaffold_19	gmst	intron	18721645	18722341	333.737019	+	0	ID=g9830.t5.intron3;Parent=g9830.t5
HiC_scaffold_19	gmst	intron	18721645	18722341	334.160809	+	0	ID=g9830.t6.intron3;Parent=g9830.t6
HiC_scaffold_19	AUGUSTUS	exon	18722342	18722444	.	+	.	ID=g9830.t1.exon4;Parent=g9830.t1
HiC_scaffold_19	AUGUSTUS	exon	18722342	18722444	.	+	.	ID=g9830.t2.exon4;Parent=g9830.t2
HiC_scaffold_19	AUGUSTUS	exon	18722342	18722444	.	+	.	ID=g9830.t3.exon4;Parent=g9830.t3
HiC_scaffold_19	AUGUSTUS	exon	18722342	18722444	.	+	.	ID=g9830.t4.exon4;Parent=g9830.t4
HiC_scaffold_19	AUGUSTUS	CDS	18722342	18722444	1.0	+	1	ID=g9830.t1.CDS4;Parent=g9830.t1
HiC_scaffold_19	AUGUSTUS	CDS	18722342	18722444	1.0	+	1	ID=g9830.t2.CDS4;Parent=g9830.t2
HiC_scaffold_19	AUGUSTUS	CDS	18722342	18722444	1.0	+	1	ID=g9830.t3.CDS4;Parent=g9830.t3
HiC_scaffold_19	AUGUSTUS	CDS	18722342	18722444	1.0	+	1	ID=g9830.t4.CDS4;Parent=g9830.t4
HiC_scaffold_19	gmst	CDS	18722342	18722444	333.737019	+	1	ID=g9830.t5.CDS4;Parent=g9830.t5
HiC_scaffold_19	gmst	exon	18722342	18722444	333.737019	+	1	ID=g9830.t5.exon4;Parent=g9830.t5
HiC_scaffold_19	gmst	CDS	18722342	18722444	334.160809	+	1	ID=g9830.t6.CDS4;Parent=g9830.t6
HiC_scaffold_19	gmst	exon	18722342	18722444	334.160809	+	1	ID=g9830.t6.exon4;Parent=g9830.t6
HiC_scaffold_19	AUGUSTUS	intron	18722445	18728028	1.0	+	.	ID=g9830.t1.intron4;Parent=g9830.t1
HiC_scaffold_19	AUGUSTUS	intron	18722445	18728028	1.0	+	.	ID=g9830.t2.intron4;Parent=g9830.t2
HiC_scaffold_19	AUGUSTUS	intron	18722445	18728028	1.0	+	.	ID=g9830.t3.intron4;Parent=g9830.t3
HiC_scaffold_19	AUGUSTUS	intron	18722445	18728028	1.0	+	.	ID=g9830.t4.intron4;Parent=g9830.t4
HiC_scaffold_19	gmst	intron	18722445	18728028	333.737019	+	0	ID=g9830.t5.intron4;Parent=g9830.t5
HiC_scaffold_19	gmst	intron	18722445	18728028	334.160809	+	0	ID=g9830.t6.intron4;Parent=g9830.t6
HiC_scaffold_19	AUGUSTUS	exon	18728029	18728305	.	+	.	ID=g9830.t1.exon5;Parent=g9830.t1
HiC_scaffold_19	AUGUSTUS	exon	18728029	18728305	.	+	.	ID=g9830.t2.exon5;Parent=g9830.t2
HiC_scaffold_19	AUGUSTUS	exon	18728029	18728305	.	+	.	ID=g9830.t3.exon5;Parent=g9830.t3
HiC_scaffold_19	AUGUSTUS	exon	18728029	18728305	.	+	.	ID=g9830.t4.exon5;Parent=g9830.t4
HiC_scaffold_19	AUGUSTUS	CDS	18728029	18728305	1.0	+	0	ID=g9830.t1.CDS5;Parent=g9830.t1
HiC_scaffold_19	AUGUSTUS	CDS	18728029	18728305	1.0	+	0	ID=g9830.t2.CDS5;Parent=g9830.t2
HiC_scaffold_19	AUGUSTUS	CDS	18728029	18728305	1.0	+	0	ID=g9830.t3.CDS5;Parent=g9830.t3
HiC_scaffold_19	AUGUSTUS	CDS	18728029	18728305	1.0	+	0	ID=g9830.t4.CDS5;Parent=g9830.t4
HiC_scaffold_19	gmst	CDS	18728029	18728305	333.737019	+	0	ID=g9830.t5.CDS5;Parent=g9830.t5
HiC_scaffold_19	gmst	exon	18728029	18728305	333.737019	+	0	ID=g9830.t5.exon5;Parent=g9830.t5
HiC_scaffold_19	gmst	CDS	18728029	18728305	334.160809	+	0	ID=g9830.t6.CDS5;Parent=g9830.t6
HiC_scaffold_19	gmst	exon	18728029	18728305	334.160809	+	0	ID=g9830.t6.exon5;Parent=g9830.t6
HiC_scaffold_19	AUGUSTUS	intron	18728306	18731766	1.0	+	.	ID=g9830.t1.intron5;Parent=g9830.t1
HiC_scaffold_19	AUGUSTUS	intron	18728306	18731766	1.0	+	.	ID=g9830.t2.intron5;Parent=g9830.t2
HiC_scaffold_19	AUGUSTUS	intron	18728306	18731766	1.0	+	.	ID=g9830.t3.intron5;Parent=g9830.t3
HiC_scaffold_19	AUGUSTUS	intron	18728306	18731766	1.0	+	.	ID=g9830.t4.intron5;Parent=g9830.t4
HiC_scaffold_19	gmst	intron	18728306	18731766	333.737019	+	0	ID=g9830.t5.intron5;Parent=g9830.t5
HiC_scaffold_19	gmst	intron	18728306	18731766	334.160809	+	0	ID=g9830.t6.intron5;Parent=g9830.t6
HiC_scaffold_19	AUGUSTUS	exon	18731767	18731870	.	+	.	ID=g9830.t1.exon6;Parent=g9830.t1
HiC_scaffold_19	AUGUSTUS	exon	18731767	18731870	.	+	.	ID=g9830.t2.exon6;Parent=g9830.t2
HiC_scaffold_19	AUGUSTUS	exon	18731767	18731870	.	+	.	ID=g9830.t3.exon6;Parent=g9830.t3
HiC_scaffold_19	AUGUSTUS	exon	18731767	18731870	.	+	.	ID=g9830.t4.exon6;Parent=g9830.t4
HiC_scaffold_19	AUGUSTUS	CDS	18731767	18731870	1.0	+	2	ID=g9830.t1.CDS6;Parent=g9830.t1
HiC_scaffold_19	AUGUSTUS	CDS	18731767	18731870	1.0	+	2	ID=g9830.t2.CDS6;Parent=g9830.t2
HiC_scaffold_19	AUGUSTUS	CDS	18731767	18731870	1.0	+	2	ID=g9830.t3.CDS6;Parent=g9830.t3
HiC_scaffold_19	AUGUSTUS	CDS	18731767	18731870	1.0	+	2	ID=g9830.t4.CDS6;Parent=g9830.t4
HiC_scaffold_19	gmst	CDS	18731767	18731870	333.737019	+	2	ID=g9830.t5.CDS6;Parent=g9830.t5
HiC_scaffold_19	gmst	exon	18731767	18731870	333.737019	+	2	ID=g9830.t5.exon6;Parent=g9830.t5
HiC_scaffold_19	gmst	CDS	18731767	18731870	334.160809	+	2	ID=g9830.t6.CDS6;Parent=g9830.t6
HiC_scaffold_19	gmst	exon	18731767	18731870	334.160809	+	2	ID=g9830.t6.exon6;Parent=g9830.t6
HiC_scaffold_19	AUGUSTUS	intron	18731871	18732455	1.0	+	.	ID=g9830.t1.intron6;Parent=g9830.t1
HiC_scaffold_19	AUGUSTUS	intron	18731871	18732455	1.0	+	.	ID=g9830.t2.intron6;Parent=g9830.t2
HiC_scaffold_19	AUGUSTUS	intron	18731871	18732455	1.0	+	.	ID=g9830.t3.intron6;Parent=g9830.t3
HiC_scaffold_19	AUGUSTUS	intron	18731871	18732455	1.0	+	.	ID=g9830.t4.intron6;Parent=g9830.t4
HiC_scaffold_19	gmst	intron	18731871	18732455	333.737019	+	0	ID=g9830.t5.intron6;Parent=g9830.t5
HiC_scaffold_19	gmst	intron	18731871	18732455	334.160809	+	0	ID=g9830.t6.intron6;Parent=g9830.t6
HiC_scaffold_19	AUGUSTUS	exon	18732456	18732624	.	+	.	ID=g9830.t1.exon7;Parent=g9830.t1
HiC_scaffold_19	AUGUSTUS	exon	18732456	18732624	.	+	.	ID=g9830.t2.exon7;Parent=g9830.t2
HiC_scaffold_19	AUGUSTUS	exon	18732456	18732624	.	+	.	ID=g9830.t3.exon7;Parent=g9830.t3
HiC_scaffold_19	AUGUSTUS	exon	18732456	18732624	.	+	.	ID=g9830.t4.exon7;Parent=g9830.t4
HiC_scaffold_19	AUGUSTUS	CDS	18732456	18732624	1.0	+	0	ID=g9830.t1.CDS7;Parent=g9830.t1
HiC_scaffold_19	AUGUSTUS	CDS	18732456	18732624	1.0	+	0	ID=g9830.t2.CDS7;Parent=g9830.t2
HiC_scaffold_19	AUGUSTUS	CDS	18732456	18732624	1.0	+	0	ID=g9830.t3.CDS7;Parent=g9830.t3
HiC_scaffold_19	AUGUSTUS	CDS	18732456	18732624	1.0	+	0	ID=g9830.t4.CDS7;Parent=g9830.t4
HiC_scaffold_19	gmst	CDS	18732456	18732624	333.737019	+	0	ID=g9830.t5.CDS7;Parent=g9830.t5
HiC_scaffold_19	gmst	exon	18732456	18732624	333.737019	+	0	ID=g9830.t5.exon7;Parent=g9830.t5
HiC_scaffold_19	gmst	CDS	18732456	18732624	334.160809	+	0	ID=g9830.t6.CDS7;Parent=g9830.t6
HiC_scaffold_19	gmst	exon	18732456	18732624	334.160809	+	0	ID=g9830.t6.exon7;Parent=g9830.t6
HiC_scaffold_19	AUGUSTUS	intron	18732625	18733422	1.0	+	.	ID=g9830.t1.intron7;Parent=g9830.t1
HiC_scaffold_19	AUGUSTUS	intron	18732625	18733422	1.0	+	.	ID=g9830.t2.intron7;Parent=g9830.t2
HiC_scaffold_19	AUGUSTUS	intron	18732625	18733422	1.0	+	.	ID=g9830.t3.intron7;Parent=g9830.t3
HiC_scaffold_19	AUGUSTUS	intron	18732625	18733422	1.0	+	.	ID=g9830.t4.intron7;Parent=g9830.t4
HiC_scaffold_19	gmst	intron	18732625	18733422	333.737019	+	0	ID=g9830.t5.intron7;Parent=g9830.t5
HiC_scaffold_19	gmst	intron	18732625	18733422	334.160809	+	0	ID=g9830.t6.intron7;Parent=g9830.t6
HiC_scaffold_19	AUGUSTUS	exon	18733423	18733570	.	+	.	ID=g9830.t1.exon8;Parent=g9830.t1
HiC_scaffold_19	AUGUSTUS	exon	18733423	18733570	.	+	.	ID=g9830.t2.exon8;Parent=g9830.t2
HiC_scaffold_19	AUGUSTUS	exon	18733423	18733570	.	+	.	ID=g9830.t3.exon8;Parent=g9830.t3
HiC_scaffold_19	AUGUSTUS	exon	18733423	18733570	.	+	.	ID=g9830.t4.exon8;Parent=g9830.t4
HiC_scaffold_19	AUGUSTUS	CDS	18733423	18733570	1.0	+	2	ID=g9830.t1.CDS8;Parent=g9830.t1
HiC_scaffold_19	AUGUSTUS	CDS	18733423	18733570	1.0	+	2	ID=g9830.t2.CDS8;Parent=g9830.t2
HiC_scaffold_19	AUGUSTUS	CDS	18733423	18733570	1.0	+	2	ID=g9830.t3.CDS8;Parent=g9830.t3
HiC_scaffold_19	AUGUSTUS	CDS	18733423	18733570	1.0	+	2	ID=g9830.t4.CDS8;Parent=g9830.t4
HiC_scaffold_19	gmst	CDS	18733423	18733570	333.737019	+	2	ID=g9830.t5.CDS8;Parent=g9830.t5
HiC_scaffold_19	gmst	exon	18733423	18733570	333.737019	+	2	ID=g9830.t5.exon8;Parent=g9830.t5
HiC_scaffold_19	gmst	CDS	18733423	18733570	334.160809	+	2	ID=g9830.t6.CDS8;Parent=g9830.t6
HiC_scaffold_19	gmst	exon	18733423	18733570	334.160809	+	2	ID=g9830.t6.exon8;Parent=g9830.t6
HiC_scaffold_19	AUGUSTUS	intron	18733571	18747228	1.0	+	.	ID=g9830.t1.intron8;Parent=g9830.t1
HiC_scaffold_19	AUGUSTUS	intron	18733571	18747228	1.0	+	.	ID=g9830.t2.intron8;Parent=g9830.t2
HiC_scaffold_19	AUGUSTUS	intron	18733571	18747228	1.0	+	.	ID=g9830.t3.intron8;Parent=g9830.t3
HiC_scaffold_19	AUGUSTUS	intron	18733571	18747228	1.0	+	.	ID=g9830.t4.intron8;Parent=g9830.t4
HiC_scaffold_19	gmst	intron	18733571	18747228	333.737019	+	0	ID=g9830.t5.intron8;Parent=g9830.t5
HiC_scaffold_19	gmst	intron	18733571	18747228	334.160809	+	0	ID=g9830.t6.intron8;Parent=g9830.t6
HiC_scaffold_19	AUGUSTUS	exon	18747229	18747368	.	+	.	ID=g9830.t1.exon9;Parent=g9830.t1
HiC_scaffold_19	AUGUSTUS	exon	18747229	18747368	.	+	.	ID=g9830.t2.exon9;Parent=g9830.t2
HiC_scaffold_19	AUGUSTUS	exon	18747229	18747368	.	+	.	ID=g9830.t3.exon9;Parent=g9830.t3
HiC_scaffold_19	AUGUSTUS	exon	18747229	18747368	.	+	.	ID=g9830.t4.exon9;Parent=g9830.t4
HiC_scaffold_19	AUGUSTUS	CDS	18747229	18747368	1.0	+	1	ID=g9830.t1.CDS9;Parent=g9830.t1
HiC_scaffold_19	AUGUSTUS	CDS	18747229	18747368	1.0	+	1	ID=g9830.t2.CDS9;Parent=g9830.t2
HiC_scaffold_19	AUGUSTUS	CDS	18747229	18747368	1.0	+	1	ID=g9830.t3.CDS9;Parent=g9830.t3
HiC_scaffold_19	AUGUSTUS	CDS	18747229	18747368	1.0	+	1	ID=g9830.t4.CDS9;Parent=g9830.t4
HiC_scaffold_19	gmst	CDS	18747229	18747368	333.737019	+	1	ID=g9830.t5.CDS9;Parent=g9830.t5
HiC_scaffold_19	gmst	exon	18747229	18747368	333.737019	+	1	ID=g9830.t5.exon9;Parent=g9830.t5
HiC_scaffold_19	gmst	CDS	18747229	18747368	334.160809	+	1	ID=g9830.t6.CDS9;Parent=g9830.t6
HiC_scaffold_19	gmst	exon	18747229	18747368	334.160809	+	1	ID=g9830.t6.exon9;Parent=g9830.t6
HiC_scaffold_19	AUGUSTUS	intron	18747369	18748340	1.0	+	.	ID=g9830.t1.intron9;Parent=g9830.t1
HiC_scaffold_19	AUGUSTUS	intron	18747369	18748340	1.0	+	.	ID=g9830.t2.intron9;Parent=g9830.t2
HiC_scaffold_19	AUGUSTUS	intron	18747369	18748340	1.0	+	.	ID=g9830.t3.intron9;Parent=g9830.t3
HiC_scaffold_19	AUGUSTUS	intron	18747369	18748340	1.0	+	.	ID=g9830.t4.intron9;Parent=g9830.t4
HiC_scaffold_19	gmst	intron	18747369	18748340	333.737019	+	0	ID=g9830.t5.intron9;Parent=g9830.t5
HiC_scaffold_19	gmst	intron	18747369	18748340	334.160809	+	0	ID=g9830.t6.intron9;Parent=g9830.t6
HiC_scaffold_19	AUGUSTUS	exon	18748341	18748446	.	+	.	ID=g9830.t1.exon10;Parent=g9830.t1
HiC_scaffold_19	AUGUSTUS	exon	18748341	18748446	.	+	.	ID=g9830.t2.exon10;Parent=g9830.t2
HiC_scaffold_19	AUGUSTUS	exon	18748341	18748446	.	+	.	ID=g9830.t3.exon10;Parent=g9830.t3
HiC_scaffold_19	AUGUSTUS	exon	18748341	18748446	.	+	.	ID=g9830.t4.exon10;Parent=g9830.t4
HiC_scaffold_19	AUGUSTUS	CDS	18748341	18748446	1.0	+	2	ID=g9830.t1.CDS10;Parent=g9830.t1
HiC_scaffold_19	AUGUSTUS	CDS	18748341	18748446	1.0	+	2	ID=g9830.t2.CDS10;Parent=g9830.t2
HiC_scaffold_19	AUGUSTUS	CDS	18748341	18748446	1.0	+	2	ID=g9830.t3.CDS10;Parent=g9830.t3
HiC_scaffold_19	AUGUSTUS	CDS	18748341	18748446	1.0	+	2	ID=g9830.t4.CDS10;Parent=g9830.t4
HiC_scaffold_19	gmst	CDS	18748341	18748446	333.737019	+	2	ID=g9830.t5.CDS10;Parent=g9830.t5
HiC_scaffold_19	gmst	exon	18748341	18748446	333.737019	+	2	ID=g9830.t5.exon10;Parent=g9830.t5
HiC_scaffold_19	gmst	CDS	18748341	18748446	334.160809	+	2	ID=g9830.t6.CDS10;Parent=g9830.t6
HiC_scaffold_19	gmst	exon	18748341	18748446	334.160809	+	2	ID=g9830.t6.exon10;Parent=g9830.t6
HiC_scaffold_19	AUGUSTUS	intron	18748447	18751069	1.0	+	.	ID=g9830.t1.intron10;Parent=g9830.t1
HiC_scaffold_19	AUGUSTUS	intron	18748447	18751069	1.0	+	.	ID=g9830.t2.intron10;Parent=g9830.t2
HiC_scaffold_19	AUGUSTUS	intron	18748447	18751069	1.0	+	.	ID=g9830.t3.intron10;Parent=g9830.t3
HiC_scaffold_19	AUGUSTUS	intron	18748447	18751069	1.0	+	.	ID=g9830.t4.intron10;Parent=g9830.t4
HiC_scaffold_19	gmst	intron	18748447	18751069	333.737019	+	0	ID=g9830.t5.intron10;Parent=g9830.t5
HiC_scaffold_19	gmst	intron	18748447	18751069	334.160809	+	0	ID=g9830.t6.intron10;Parent=g9830.t6
HiC_scaffold_19	AUGUSTUS	exon	18751070	18751220	.	+	.	ID=g9830.t1.exon11;Parent=g9830.t1
HiC_scaffold_19	AUGUSTUS	exon	18751070	18751220	.	+	.	ID=g9830.t2.exon11;Parent=g9830.t2
HiC_scaffold_19	AUGUSTUS	exon	18751070	18751220	.	+	.	ID=g9830.t3.exon11;Parent=g9830.t3
HiC_scaffold_19	AUGUSTUS	exon	18751070	18751220	.	+	.	ID=g9830.t4.exon11;Parent=g9830.t4
HiC_scaffold_19	AUGUSTUS	CDS	18751070	18751220	1.0	+	1	ID=g9830.t1.CDS11;Parent=g9830.t1
HiC_scaffold_19	AUGUSTUS	CDS	18751070	18751220	1.0	+	1	ID=g9830.t2.CDS11;Parent=g9830.t2
HiC_scaffold_19	AUGUSTUS	CDS	18751070	18751220	1.0	+	1	ID=g9830.t3.CDS11;Parent=g9830.t3
HiC_scaffold_19	AUGUSTUS	CDS	18751070	18751220	1.0	+	1	ID=g9830.t4.CDS11;Parent=g9830.t4
HiC_scaffold_19	gmst	CDS	18751070	18751220	333.737019	+	1	ID=g9830.t5.CDS11;Parent=g9830.t5
HiC_scaffold_19	gmst	exon	18751070	18751220	333.737019	+	1	ID=g9830.t5.exon11;Parent=g9830.t5
HiC_scaffold_19	gmst	CDS	18751070	18751220	334.160809	+	1	ID=g9830.t6.CDS11;Parent=g9830.t6
HiC_scaffold_19	gmst	exon	18751070	18751220	334.160809	+	1	ID=g9830.t6.exon11;Parent=g9830.t6
HiC_scaffold_19	AUGUSTUS	intron	18751221	18753719	1.0	+	.	ID=g9830.t1.intron11;Parent=g9830.t1
HiC_scaffold_19	AUGUSTUS	intron	18751221	18753719	1.0	+	.	ID=g9830.t2.intron11;Parent=g9830.t2
HiC_scaffold_19	AUGUSTUS	intron	18751221	18753719	1.0	+	.	ID=g9830.t3.intron11;Parent=g9830.t3
HiC_scaffold_19	AUGUSTUS	intron	18751221	18753719	1.0	+	.	ID=g9830.t4.intron11;Parent=g9830.t4
HiC_scaffold_19	gmst	intron	18751221	18753719	333.737019	+	0	ID=g9830.t5.intron11;Parent=g9830.t5
HiC_scaffold_19	gmst	intron	18751221	18753719	334.160809	+	0	ID=g9830.t6.intron11;Parent=g9830.t6
HiC_scaffold_19	AUGUSTUS	exon	18753720	18753828	.	+	.	ID=g9830.t1.exon12;Parent=g9830.t1
HiC_scaffold_19	AUGUSTUS	exon	18753720	18753828	.	+	.	ID=g9830.t2.exon12;Parent=g9830.t2
HiC_scaffold_19	AUGUSTUS	exon	18753720	18753828	.	+	.	ID=g9830.t3.exon12;Parent=g9830.t3
HiC_scaffold_19	AUGUSTUS	exon	18753720	18753828	.	+	.	ID=g9830.t4.exon12;Parent=g9830.t4
HiC_scaffold_19	AUGUSTUS	CDS	18753720	18753828	1.0	+	0	ID=g9830.t1.CDS12;Parent=g9830.t1
HiC_scaffold_19	AUGUSTUS	CDS	18753720	18753828	1.0	+	0	ID=g9830.t2.CDS12;Parent=g9830.t2
HiC_scaffold_19	AUGUSTUS	CDS	18753720	18753828	1.0	+	0	ID=g9830.t3.CDS12;Parent=g9830.t3
HiC_scaffold_19	AUGUSTUS	CDS	18753720	18753828	1.0	+	0	ID=g9830.t4.CDS12;Parent=g9830.t4
HiC_scaffold_19	gmst	CDS	18753720	18753828	333.737019	+	0	ID=g9830.t5.CDS12;Parent=g9830.t5
HiC_scaffold_19	gmst	exon	18753720	18753828	333.737019	+	0	ID=g9830.t5.exon12;Parent=g9830.t5
HiC_scaffold_19	gmst	CDS	18753720	18753828	334.160809	+	0	ID=g9830.t6.CDS12;Parent=g9830.t6
HiC_scaffold_19	gmst	exon	18753720	18753828	334.160809	+	0	ID=g9830.t6.exon12;Parent=g9830.t6
HiC_scaffold_19	AUGUSTUS	intron	18753829	18754761	1.0	+	.	ID=g9830.t1.intron12;Parent=g9830.t1
HiC_scaffold_19	AUGUSTUS	intron	18753829	18754761	1.0	+	.	ID=g9830.t2.intron12;Parent=g9830.t2
HiC_scaffold_19	AUGUSTUS	intron	18753829	18754761	1.0	+	.	ID=g9830.t3.intron12;Parent=g9830.t3
HiC_scaffold_19	AUGUSTUS	intron	18753829	18754761	1.0	+	.	ID=g9830.t4.intron12;Parent=g9830.t4
HiC_scaffold_19	gmst	intron	18753829	18754761	333.737019	+	0	ID=g9830.t5.intron12;Parent=g9830.t5
HiC_scaffold_19	gmst	intron	18753829	18754761	334.160809	+	0	ID=g9830.t6.intron12;Parent=g9830.t6
HiC_scaffold_19	AUGUSTUS	exon	18754762	18754981	.	+	.	ID=g9830.t1.exon13;Parent=g9830.t1
HiC_scaffold_19	AUGUSTUS	exon	18754762	18754981	.	+	.	ID=g9830.t2.exon13;Parent=g9830.t2
HiC_scaffold_19	AUGUSTUS	exon	18754762	18754981	.	+	.	ID=g9830.t3.exon13;Parent=g9830.t3
HiC_scaffold_19	AUGUSTUS	exon	18754762	18754981	.	+	.	ID=g9830.t4.exon13;Parent=g9830.t4
HiC_scaffold_19	AUGUSTUS	CDS	18754762	18754981	1.0	+	2	ID=g9830.t1.CDS13;Parent=g9830.t1
HiC_scaffold_19	AUGUSTUS	CDS	18754762	18754981	1.0	+	2	ID=g9830.t2.CDS13;Parent=g9830.t2
HiC_scaffold_19	AUGUSTUS	CDS	18754762	18754981	1.0	+	2	ID=g9830.t3.CDS13;Parent=g9830.t3
HiC_scaffold_19	AUGUSTUS	CDS	18754762	18754981	1.0	+	2	ID=g9830.t4.CDS13;Parent=g9830.t4
HiC_scaffold_19	gmst	CDS	18754762	18754981	333.737019	+	2	ID=g9830.t5.CDS13;Parent=g9830.t5
HiC_scaffold_19	gmst	exon	18754762	18754981	333.737019	+	2	ID=g9830.t5.exon13;Parent=g9830.t5
HiC_scaffold_19	gmst	CDS	18754762	18754981	334.160809	+	2	ID=g9830.t6.CDS13;Parent=g9830.t6
HiC_scaffold_19	gmst	exon	18754762	18754981	334.160809	+	2	ID=g9830.t6.exon13;Parent=g9830.t6
HiC_scaffold_19	AUGUSTUS	intron	18754982	18755445	1.0	+	.	ID=g9830.t1.intron13;Parent=g9830.t1
HiC_scaffold_19	AUGUSTUS	intron	18754982	18755445	1.0	+	.	ID=g9830.t2.intron13;Parent=g9830.t2
HiC_scaffold_19	AUGUSTUS	intron	18754982	18755445	1.0	+	.	ID=g9830.t3.intron13;Parent=g9830.t3
HiC_scaffold_19	AUGUSTUS	intron	18754982	18755445	1.0	+	.	ID=g9830.t4.intron13;Parent=g9830.t4
HiC_scaffold_19	gmst	intron	18754982	18755445	333.737019	+	0	ID=g9830.t5.intron13;Parent=g9830.t5
HiC_scaffold_19	gmst	intron	18754982	18755445	334.160809	+	0	ID=g9830.t6.intron13;Parent=g9830.t6
HiC_scaffold_19	AUGUSTUS	exon	18755446	18755630	.	+	.	ID=g9830.t1.exon14;Parent=g9830.t1
HiC_scaffold_19	AUGUSTUS	exon	18755446	18755630	.	+	.	ID=g9830.t2.exon14;Parent=g9830.t2
HiC_scaffold_19	AUGUSTUS	exon	18755446	18755630	.	+	.	ID=g9830.t3.exon14;Parent=g9830.t3
HiC_scaffold_19	AUGUSTUS	exon	18755446	18755630	.	+	.	ID=g9830.t4.exon14;Parent=g9830.t4
HiC_scaffold_19	AUGUSTUS	CDS	18755446	18755630	1.0	+	1	ID=g9830.t1.CDS14;Parent=g9830.t1
HiC_scaffold_19	AUGUSTUS	CDS	18755446	18755630	1.0	+	1	ID=g9830.t2.CDS14;Parent=g9830.t2
HiC_scaffold_19	AUGUSTUS	CDS	18755446	18755630	1.0	+	1	ID=g9830.t3.CDS14;Parent=g9830.t3
HiC_scaffold_19	AUGUSTUS	CDS	18755446	18755630	1.0	+	1	ID=g9830.t4.CDS14;Parent=g9830.t4
HiC_scaffold_19	gmst	CDS	18755446	18755630	333.737019	+	1	ID=g9830.t5.CDS14;Parent=g9830.t5
HiC_scaffold_19	gmst	exon	18755446	18755630	333.737019	+	1	ID=g9830.t5.exon14;Parent=g9830.t5
HiC_scaffold_19	gmst	CDS	18755446	18755630	334.160809	+	1	ID=g9830.t6.CDS14;Parent=g9830.t6
HiC_scaffold_19	gmst	exon	18755446	18755630	334.160809	+	1	ID=g9830.t6.exon14;Parent=g9830.t6
HiC_scaffold_19	AUGUSTUS	intron	18755631	18755731	1.0	+	.	ID=g9830.t1.intron14;Parent=g9830.t1
HiC_scaffold_19	AUGUSTUS	intron	18755631	18755731	1.0	+	.	ID=g9830.t2.intron14;Parent=g9830.t2
HiC_scaffold_19	AUGUSTUS	intron	18755631	18755731	1.0	+	.	ID=g9830.t3.intron14;Parent=g9830.t3
HiC_scaffold_19	AUGUSTUS	intron	18755631	18755731	1.0	+	.	ID=g9830.t4.intron14;Parent=g9830.t4
HiC_scaffold_19	gmst	intron	18755631	18755731	333.737019	+	0	ID=g9830.t5.intron14;Parent=g9830.t5
HiC_scaffold_19	gmst	intron	18755631	18755731	334.160809	+	0	ID=g9830.t6.intron14;Parent=g9830.t6
HiC_scaffold_19	AUGUSTUS	exon	18755732	18755827	.	+	.	ID=g9830.t1.exon15;Parent=g9830.t1
HiC_scaffold_19	AUGUSTUS	exon	18755732	18755827	.	+	.	ID=g9830.t2.exon15;Parent=g9830.t2
HiC_scaffold_19	AUGUSTUS	exon	18755732	18755827	.	+	.	ID=g9830.t3.exon15;Parent=g9830.t3
HiC_scaffold_19	AUGUSTUS	exon	18755732	18755827	.	+	.	ID=g9830.t4.exon15;Parent=g9830.t4
HiC_scaffold_19	AUGUSTUS	CDS	18755732	18755827	1.0	+	2	ID=g9830.t1.CDS15;Parent=g9830.t1
HiC_scaffold_19	AUGUSTUS	CDS	18755732	18755827	1.0	+	2	ID=g9830.t2.CDS15;Parent=g9830.t2
HiC_scaffold_19	AUGUSTUS	CDS	18755732	18755827	1.0	+	2	ID=g9830.t3.CDS15;Parent=g9830.t3
HiC_scaffold_19	AUGUSTUS	CDS	18755732	18755827	1.0	+	2	ID=g9830.t4.CDS15;Parent=g9830.t4
HiC_scaffold_19	gmst	CDS	18755732	18755827	333.737019	+	2	ID=g9830.t5.CDS15;Parent=g9830.t5
HiC_scaffold_19	gmst	exon	18755732	18755827	333.737019	+	2	ID=g9830.t5.exon15;Parent=g9830.t5
HiC_scaffold_19	gmst	CDS	18755732	18755827	334.160809	+	2	ID=g9830.t6.CDS15;Parent=g9830.t6
HiC_scaffold_19	gmst	exon	18755732	18755827	334.160809	+	2	ID=g9830.t6.exon15;Parent=g9830.t6
HiC_scaffold_19	AUGUSTUS	intron	18755828	18759316	1.0	+	.	ID=g9830.t1.intron15;Parent=g9830.t1
HiC_scaffold_19	AUGUSTUS	intron	18755828	18759316	1.0	+	.	ID=g9830.t2.intron15;Parent=g9830.t2
HiC_scaffold_19	AUGUSTUS	intron	18755828	18759316	1.0	+	.	ID=g9830.t3.intron15;Parent=g9830.t3
HiC_scaffold_19	AUGUSTUS	intron	18755828	18759316	1.0	+	.	ID=g9830.t4.intron15;Parent=g9830.t4
HiC_scaffold_19	gmst	intron	18755828	18759316	333.737019	+	0	ID=g9830.t5.intron15;Parent=g9830.t5
HiC_scaffold_19	gmst	intron	18755828	18759316	334.160809	+	0	ID=g9830.t6.intron15;Parent=g9830.t6
HiC_scaffold_19	AUGUSTUS	exon	18759317	18759399	.	+	.	ID=g9830.t1.exon16;Parent=g9830.t1
HiC_scaffold_19	AUGUSTUS	exon	18759317	18759399	.	+	.	ID=g9830.t2.exon16;Parent=g9830.t2
HiC_scaffold_19	AUGUSTUS	exon	18759317	18759399	.	+	.	ID=g9830.t3.exon16;Parent=g9830.t3
HiC_scaffold_19	AUGUSTUS	exon	18759317	18759399	.	+	.	ID=g9830.t4.exon16;Parent=g9830.t4
HiC_scaffold_19	AUGUSTUS	CDS	18759317	18759399	1.0	+	2	ID=g9830.t1.CDS16;Parent=g9830.t1
HiC_scaffold_19	AUGUSTUS	CDS	18759317	18759399	1.0	+	2	ID=g9830.t2.CDS16;Parent=g9830.t2
HiC_scaffold_19	AUGUSTUS	CDS	18759317	18759399	1.0	+	2	ID=g9830.t3.CDS16;Parent=g9830.t3
HiC_scaffold_19	AUGUSTUS	CDS	18759317	18759399	1.0	+	2	ID=g9830.t4.CDS16;Parent=g9830.t4
HiC_scaffold_19	gmst	CDS	18759317	18759399	333.737019	+	2	ID=g9830.t5.CDS16;Parent=g9830.t5
HiC_scaffold_19	gmst	exon	18759317	18759399	333.737019	+	2	ID=g9830.t5.exon16;Parent=g9830.t5
HiC_scaffold_19	gmst	CDS	18759317	18759399	334.160809	+	2	ID=g9830.t6.CDS16;Parent=g9830.t6
HiC_scaffold_19	gmst	exon	18759317	18759399	334.160809	+	2	ID=g9830.t6.exon16;Parent=g9830.t6
HiC_scaffold_19	AUGUSTUS	intron	18759400	18759947	1.0	+	.	ID=g9830.t1.intron16;Parent=g9830.t1
HiC_scaffold_19	AUGUSTUS	intron	18759400	18759947	1.0	+	.	ID=g9830.t2.intron16;Parent=g9830.t2
HiC_scaffold_19	AUGUSTUS	intron	18759400	18759947	1.0	+	.	ID=g9830.t3.intron16;Parent=g9830.t3
HiC_scaffold_19	AUGUSTUS	intron	18759400	18759947	1.0	+	.	ID=g9830.t4.intron16;Parent=g9830.t4
HiC_scaffold_19	gmst	intron	18759400	18759947	333.737019	+	0	ID=g9830.t5.intron16;Parent=g9830.t5
HiC_scaffold_19	gmst	intron	18759400	18759947	334.160809	+	0	ID=g9830.t6.intron16;Parent=g9830.t6
HiC_scaffold_19	AUGUSTUS	exon	18759948	18760158	.	+	.	ID=g9830.t1.exon17;Parent=g9830.t1
HiC_scaffold_19	AUGUSTUS	exon	18759948	18760158	.	+	.	ID=g9830.t2.exon17;Parent=g9830.t2
HiC_scaffold_19	AUGUSTUS	exon	18759948	18760158	.	+	.	ID=g9830.t3.exon17;Parent=g9830.t3
HiC_scaffold_19	AUGUSTUS	exon	18759948	18760158	.	+	.	ID=g9830.t4.exon17;Parent=g9830.t4
HiC_scaffold_19	AUGUSTUS	CDS	18759948	18760158	1.0	+	0	ID=g9830.t1.CDS17;Parent=g9830.t1
HiC_scaffold_19	AUGUSTUS	CDS	18759948	18760158	1.0	+	0	ID=g9830.t2.CDS17;Parent=g9830.t2
HiC_scaffold_19	AUGUSTUS	CDS	18759948	18760158	1.0	+	0	ID=g9830.t3.CDS17;Parent=g9830.t3
HiC_scaffold_19	AUGUSTUS	CDS	18759948	18760158	1.0	+	0	ID=g9830.t4.CDS17;Parent=g9830.t4
HiC_scaffold_19	gmst	CDS	18759948	18760158	333.737019	+	0	ID=g9830.t5.CDS17;Parent=g9830.t5
HiC_scaffold_19	gmst	exon	18759948	18760158	333.737019	+	0	ID=g9830.t5.exon17;Parent=g9830.t5
HiC_scaffold_19	gmst	CDS	18759948	18760158	334.160809	+	0	ID=g9830.t6.CDS17;Parent=g9830.t6
HiC_scaffold_19	gmst	exon	18759948	18760158	334.160809	+	0	ID=g9830.t6.exon17;Parent=g9830.t6
HiC_scaffold_19	AUGUSTUS	intron	18760159	18760472	1.0	+	.	ID=g9830.t1.intron17;Parent=g9830.t1
HiC_scaffold_19	AUGUSTUS	intron	18760159	18760472	1.0	+	.	ID=g9830.t2.intron17;Parent=g9830.t2
HiC_scaffold_19	AUGUSTUS	intron	18760159	18760472	1.0	+	.	ID=g9830.t3.intron17;Parent=g9830.t3
HiC_scaffold_19	AUGUSTUS	intron	18760159	18760472	1.0	+	.	ID=g9830.t4.intron17;Parent=g9830.t4
HiC_scaffold_19	gmst	intron	18760159	18760472	333.737019	+	0	ID=g9830.t5.intron17;Parent=g9830.t5
HiC_scaffold_19	gmst	intron	18760159	18760472	334.160809	+	0	ID=g9830.t6.intron17;Parent=g9830.t6
HiC_scaffold_19	AUGUSTUS	exon	18760473	18760573	.	+	.	ID=g9830.t1.exon18;Parent=g9830.t1
HiC_scaffold_19	AUGUSTUS	exon	18760473	18760573	.	+	.	ID=g9830.t2.exon18;Parent=g9830.t2
HiC_scaffold_19	AUGUSTUS	exon	18760473	18760573	.	+	.	ID=g9830.t3.exon18;Parent=g9830.t3
HiC_scaffold_19	AUGUSTUS	exon	18760473	18760573	.	+	.	ID=g9830.t4.exon18;Parent=g9830.t4
HiC_scaffold_19	AUGUSTUS	CDS	18760473	18760573	1.0	+	2	ID=g9830.t1.CDS18;Parent=g9830.t1
HiC_scaffold_19	AUGUSTUS	CDS	18760473	18760573	1.0	+	2	ID=g9830.t2.CDS18;Parent=g9830.t2
HiC_scaffold_19	AUGUSTUS	CDS	18760473	18760573	1.0	+	2	ID=g9830.t3.CDS18;Parent=g9830.t3
HiC_scaffold_19	AUGUSTUS	CDS	18760473	18760573	1.0	+	2	ID=g9830.t4.CDS18;Parent=g9830.t4
HiC_scaffold_19	gmst	CDS	18760473	18760573	333.737019	+	2	ID=g9830.t5.CDS18;Parent=g9830.t5
HiC_scaffold_19	gmst	exon	18760473	18760573	333.737019	+	2	ID=g9830.t5.exon18;Parent=g9830.t5
HiC_scaffold_19	gmst	CDS	18760473	18760573	334.160809	+	2	ID=g9830.t6.CDS18;Parent=g9830.t6
HiC_scaffold_19	gmst	exon	18760473	18760573	334.160809	+	2	ID=g9830.t6.exon18;Parent=g9830.t6
HiC_scaffold_19	AUGUSTUS	intron	18760574	18763859	1.0	+	.	ID=g9830.t1.intron18;Parent=g9830.t1
HiC_scaffold_19	AUGUSTUS	intron	18760574	18763859	1.0	+	.	ID=g9830.t2.intron18;Parent=g9830.t2
HiC_scaffold_19	AUGUSTUS	intron	18760574	18763859	1.0	+	.	ID=g9830.t3.intron18;Parent=g9830.t3
HiC_scaffold_19	AUGUSTUS	intron	18760574	18763859	1.0	+	.	ID=g9830.t4.intron18;Parent=g9830.t4
HiC_scaffold_19	gmst	intron	18760574	18763859	333.737019	+	0	ID=g9830.t5.intron18;Parent=g9830.t5
HiC_scaffold_19	gmst	intron	18760574	18763859	334.160809	+	0	ID=g9830.t6.intron18;Parent=g9830.t6
HiC_scaffold_19	AUGUSTUS	exon	18763860	18764210	.	+	.	ID=g9830.t1.exon19;Parent=g9830.t1
HiC_scaffold_19	AUGUSTUS	exon	18763860	18764210	.	+	.	ID=g9830.t2.exon19;Parent=g9830.t2
HiC_scaffold_19	AUGUSTUS	exon	18763860	18764210	.	+	.	ID=g9830.t3.exon19;Parent=g9830.t3
HiC_scaffold_19	AUGUSTUS	exon	18763860	18764210	.	+	.	ID=g9830.t4.exon19;Parent=g9830.t4
HiC_scaffold_19	AUGUSTUS	CDS	18763860	18764210	1.0	+	0	ID=g9830.t1.CDS19;Parent=g9830.t1
HiC_scaffold_19	AUGUSTUS	CDS	18763860	18764210	1.0	+	0	ID=g9830.t2.CDS19;Parent=g9830.t2
HiC_scaffold_19	AUGUSTUS	CDS	18763860	18764210	1.0	+	0	ID=g9830.t3.CDS19;Parent=g9830.t3
HiC_scaffold_19	AUGUSTUS	CDS	18763860	18764210	1.0	+	0	ID=g9830.t4.CDS19;Parent=g9830.t4
HiC_scaffold_19	gmst	CDS	18763860	18764210	333.737019	+	0	ID=g9830.t5.CDS19;Parent=g9830.t5
HiC_scaffold_19	gmst	exon	18763860	18764210	333.737019	+	0	ID=g9830.t5.exon19;Parent=g9830.t5
HiC_scaffold_19	gmst	CDS	18763860	18764210	334.160809	+	0	ID=g9830.t6.CDS19;Parent=g9830.t6
HiC_scaffold_19	gmst	exon	18763860	18764210	334.160809	+	0	ID=g9830.t6.exon19;Parent=g9830.t6
HiC_scaffold_19	AUGUSTUS	intron	18764211	18764539	1.0	+	.	ID=g9830.t1.intron19;Parent=g9830.t1
HiC_scaffold_19	AUGUSTUS	intron	18764211	18764539	1.0	+	.	ID=g9830.t2.intron19;Parent=g9830.t2
HiC_scaffold_19	AUGUSTUS	intron	18764211	18764539	1.0	+	.	ID=g9830.t3.intron19;Parent=g9830.t3
HiC_scaffold_19	AUGUSTUS	intron	18764211	18765428	1.0	+	.	ID=g9830.t4.intron19;Parent=g9830.t4
HiC_scaffold_19	gmst	intron	18764211	18765428	333.737019	+	0	ID=g9830.t5.intron19;Parent=g9830.t5
HiC_scaffold_19	gmst	intron	18764211	18765428	334.160809	+	0	ID=g9830.t6.intron19;Parent=g9830.t6
HiC_scaffold_19	AUGUSTUS	exon	18764540	18764779	.	+	.	ID=g9830.t1.exon20;Parent=g9830.t1
HiC_scaffold_19	AUGUSTUS	exon	18764540	18764779	.	+	.	ID=g9830.t2.exon20;Parent=g9830.t2
HiC_scaffold_19	AUGUSTUS	exon	18764540	18764779	.	+	.	ID=g9830.t3.exon20;Parent=g9830.t3
HiC_scaffold_19	AUGUSTUS	CDS	18764540	18764779	1.0	+	0	ID=g9830.t1.CDS20;Parent=g9830.t1
HiC_scaffold_19	AUGUSTUS	CDS	18764540	18764779	1.0	+	0	ID=g9830.t2.CDS20;Parent=g9830.t2
HiC_scaffold_19	AUGUSTUS	CDS	18764540	18764779	1.0	+	0	ID=g9830.t3.CDS20;Parent=g9830.t3
HiC_scaffold_19	AUGUSTUS	intron	18764780	18765428	1.0	+	.	ID=g9830.t1.intron20;Parent=g9830.t1
HiC_scaffold_19	AUGUSTUS	intron	18764780	18765428	1.0	+	.	ID=g9830.t2.intron20;Parent=g9830.t2
HiC_scaffold_19	AUGUSTUS	intron	18764780	18765428	1.0	+	.	ID=g9830.t3.intron20;Parent=g9830.t3
HiC_scaffold_19	AUGUSTUS	exon	18765429	18766301	.	+	.	ID=g9830.t1.exon21;Parent=g9830.t1
HiC_scaffold_19	AUGUSTUS	exon	18765429	18766301	.	+	.	ID=g9830.t2.exon21;Parent=g9830.t2
HiC_scaffold_19	AUGUSTUS	exon	18765429	18766301	.	+	.	ID=g9830.t3.exon21;Parent=g9830.t3
HiC_scaffold_19	AUGUSTUS	exon	18765429	18766301	.	+	.	ID=g9830.t4.exon20;Parent=g9830.t4
HiC_scaffold_19	AUGUSTUS	CDS	18765429	18766301	1.0	+	0	ID=g9830.t1.CDS21;Parent=g9830.t1
HiC_scaffold_19	AUGUSTUS	CDS	18765429	18766301	1.0	+	0	ID=g9830.t2.CDS21;Parent=g9830.t2
HiC_scaffold_19	AUGUSTUS	CDS	18765429	18766301	1.0	+	0	ID=g9830.t3.CDS21;Parent=g9830.t3
HiC_scaffold_19	AUGUSTUS	CDS	18765429	18766301	1.0	+	0	ID=g9830.t4.CDS20;Parent=g9830.t4
HiC_scaffold_19	gmst	CDS	18765429	18766301	333.737019	+	0	ID=g9830.t5.CDS20;Parent=g9830.t5
HiC_scaffold_19	gmst	exon	18765429	18766301	333.737019	+	0	ID=g9830.t5.exon20;Parent=g9830.t5
HiC_scaffold_19	gmst	CDS	18765429	18766301	334.160809	+	0	ID=g9830.t6.CDS20;Parent=g9830.t6
HiC_scaffold_19	gmst	exon	18765429	18766301	334.160809	+	0	ID=g9830.t6.exon20;Parent=g9830.t6
HiC_scaffold_19	AUGUSTUS	intron	18766302	18766455	1.0	+	.	ID=g9830.t1.intron21;Parent=g9830.t1
HiC_scaffold_19	AUGUSTUS	intron	18766302	18766455	1.0	+	.	ID=g9830.t2.intron21;Parent=g9830.t2
HiC_scaffold_19	AUGUSTUS	intron	18766302	18766455	1.0	+	.	ID=g9830.t3.intron21;Parent=g9830.t3
HiC_scaffold_19	AUGUSTUS	intron	18766302	18766455	1.0	+	.	ID=g9830.t4.intron20;Parent=g9830.t4
HiC_scaffold_19	gmst	intron	18766302	18766455	333.737019	+	0	ID=g9830.t5.intron20;Parent=g9830.t5
HiC_scaffold_19	gmst	intron	18766302	18766455	334.160809	+	0	ID=g9830.t6.intron20;Parent=g9830.t6
HiC_scaffold_19	AUGUSTUS	exon	18766456	18766553	.	+	.	ID=g9830.t1.exon22;Parent=g9830.t1
HiC_scaffold_19	AUGUSTUS	exon	18766456	18766553	.	+	.	ID=g9830.t2.exon22;Parent=g9830.t2
HiC_scaffold_19	AUGUSTUS	exon	18766456	18766553	.	+	.	ID=g9830.t3.exon22;Parent=g9830.t3
HiC_scaffold_19	AUGUSTUS	exon	18766456	18766553	.	+	.	ID=g9830.t4.exon21;Parent=g9830.t4
HiC_scaffold_19	AUGUSTUS	CDS	18766456	18766553	1.0	+	0	ID=g9830.t1.CDS22;Parent=g9830.t1
HiC_scaffold_19	AUGUSTUS	CDS	18766456	18766553	1.0	+	0	ID=g9830.t2.CDS22;Parent=g9830.t2
HiC_scaffold_19	AUGUSTUS	CDS	18766456	18766553	1.0	+	0	ID=g9830.t3.CDS22;Parent=g9830.t3
HiC_scaffold_19	AUGUSTUS	CDS	18766456	18766553	1.0	+	0	ID=g9830.t4.CDS21;Parent=g9830.t4
HiC_scaffold_19	gmst	CDS	18766456	18766553	333.737019	+	0	ID=g9830.t5.CDS21;Parent=g9830.t5
HiC_scaffold_19	gmst	exon	18766456	18766553	333.737019	+	0	ID=g9830.t5.exon21;Parent=g9830.t5
HiC_scaffold_19	gmst	CDS	18766456	18766553	334.160809	+	0	ID=g9830.t6.CDS21;Parent=g9830.t6
HiC_scaffold_19	gmst	exon	18766456	18766553	334.160809	+	0	ID=g9830.t6.exon21;Parent=g9830.t6
HiC_scaffold_19	AUGUSTUS	intron	18766554	18768409	1.0	+	.	ID=g9830.t1.intron22;Parent=g9830.t1
HiC_scaffold_19	AUGUSTUS	intron	18766554	18768409	1.0	+	.	ID=g9830.t2.intron22;Parent=g9830.t2
HiC_scaffold_19	AUGUSTUS	intron	18766554	18768409	1.0	+	.	ID=g9830.t3.intron22;Parent=g9830.t3
HiC_scaffold_19	AUGUSTUS	intron	18766554	18768409	1.0	+	.	ID=g9830.t4.intron21;Parent=g9830.t4
HiC_scaffold_19	gmst	intron	18766554	18768409	333.737019	+	0	ID=g9830.t5.intron21;Parent=g9830.t5
HiC_scaffold_19	gmst	intron	18766554	18768409	334.160809	+	0	ID=g9830.t6.intron21;Parent=g9830.t6
HiC_scaffold_19	AUGUSTUS	exon	18768410	18768637	.	+	.	ID=g9830.t1.exon23;Parent=g9830.t1
HiC_scaffold_19	AUGUSTUS	exon	18768410	18768637	.	+	.	ID=g9830.t2.exon23;Parent=g9830.t2
HiC_scaffold_19	AUGUSTUS	exon	18768410	18768637	.	+	.	ID=g9830.t3.exon23;Parent=g9830.t3
HiC_scaffold_19	AUGUSTUS	exon	18768410	18768637	.	+	.	ID=g9830.t4.exon22;Parent=g9830.t4
HiC_scaffold_19	AUGUSTUS	CDS	18768410	18768637	1.0	+	1	ID=g9830.t1.CDS23;Parent=g9830.t1
HiC_scaffold_19	AUGUSTUS	CDS	18768410	18768637	1.0	+	1	ID=g9830.t2.CDS23;Parent=g9830.t2
HiC_scaffold_19	AUGUSTUS	CDS	18768410	18768637	1.0	+	1	ID=g9830.t3.CDS23;Parent=g9830.t3
HiC_scaffold_19	AUGUSTUS	CDS	18768410	18768637	1.0	+	1	ID=g9830.t4.CDS22;Parent=g9830.t4
HiC_scaffold_19	gmst	CDS	18768410	18768637	333.737019	+	1	ID=g9830.t5.CDS22;Parent=g9830.t5
HiC_scaffold_19	gmst	exon	18768410	18768637	333.737019	+	1	ID=g9830.t5.exon22;Parent=g9830.t5
HiC_scaffold_19	gmst	CDS	18768410	18768637	334.160809	+	1	ID=g9830.t6.CDS22;Parent=g9830.t6
HiC_scaffold_19	gmst	exon	18768410	18768637	334.160809	+	1	ID=g9830.t6.exon22;Parent=g9830.t6
HiC_scaffold_19	AUGUSTUS	intron	18768638	18773356	1.0	+	.	ID=g9830.t1.intron23;Parent=g9830.t1
HiC_scaffold_19	AUGUSTUS	intron	18768638	18773356	1.0	+	.	ID=g9830.t2.intron23;Parent=g9830.t2
HiC_scaffold_19	AUGUSTUS	intron	18768638	18773356	1.0	+	.	ID=g9830.t3.intron23;Parent=g9830.t3
HiC_scaffold_19	AUGUSTUS	intron	18768638	18773356	1.0	+	.	ID=g9830.t4.intron22;Parent=g9830.t4
HiC_scaffold_19	gmst	intron	18768638	18773356	333.737019	+	0	ID=g9830.t5.intron22;Parent=g9830.t5
HiC_scaffold_19	gmst	intron	18768638	18773356	334.160809	+	0	ID=g9830.t6.intron22;Parent=g9830.t6
HiC_scaffold_19	AUGUSTUS	exon	18773357	18773532	.	+	.	ID=g9830.t1.exon24;Parent=g9830.t1
HiC_scaffold_19	AUGUSTUS	exon	18773357	18773532	.	+	.	ID=g9830.t2.exon24;Parent=g9830.t2
HiC_scaffold_19	AUGUSTUS	exon	18773357	18773532	.	+	.	ID=g9830.t3.exon24;Parent=g9830.t3
HiC_scaffold_19	AUGUSTUS	exon	18773357	18773532	.	+	.	ID=g9830.t4.exon23;Parent=g9830.t4
HiC_scaffold_19	AUGUSTUS	CDS	18773357	18773532	1.0	+	1	ID=g9830.t1.CDS24;Parent=g9830.t1
HiC_scaffold_19	AUGUSTUS	CDS	18773357	18773532	1.0	+	1	ID=g9830.t2.CDS24;Parent=g9830.t2
HiC_scaffold_19	AUGUSTUS	CDS	18773357	18773532	1.0	+	1	ID=g9830.t3.CDS24;Parent=g9830.t3
HiC_scaffold_19	AUGUSTUS	CDS	18773357	18773532	1.0	+	1	ID=g9830.t4.CDS23;Parent=g9830.t4
HiC_scaffold_19	gmst	CDS	18773357	18773532	333.737019	+	1	ID=g9830.t5.CDS23;Parent=g9830.t5
HiC_scaffold_19	gmst	exon	18773357	18773532	333.737019	+	1	ID=g9830.t5.exon23;Parent=g9830.t5
HiC_scaffold_19	gmst	CDS	18773357	18773532	334.160809	+	1	ID=g9830.t6.CDS23;Parent=g9830.t6
HiC_scaffold_19	gmst	exon	18773357	18773532	334.160809	+	1	ID=g9830.t6.exon23;Parent=g9830.t6
HiC_scaffold_19	AUGUSTUS	intron	18773533	18775687	1.0	+	.	ID=g9830.t1.intron24;Parent=g9830.t1
HiC_scaffold_19	AUGUSTUS	intron	18773533	18775687	1.0	+	.	ID=g9830.t2.intron24;Parent=g9830.t2
HiC_scaffold_19	AUGUSTUS	intron	18773533	18775687	1.0	+	.	ID=g9830.t3.intron24;Parent=g9830.t3
HiC_scaffold_19	AUGUSTUS	intron	18773533	18775687	1.0	+	.	ID=g9830.t4.intron23;Parent=g9830.t4
HiC_scaffold_19	gmst	intron	18773533	18775687	333.737019	+	0	ID=g9830.t5.intron23;Parent=g9830.t5
HiC_scaffold_19	gmst	intron	18773533	18775687	334.160809	+	0	ID=g9830.t6.intron23;Parent=g9830.t6
HiC_scaffold_19	AUGUSTUS	exon	18775688	18776165	.	+	.	ID=g9830.t1.exon25;Parent=g9830.t1
HiC_scaffold_19	AUGUSTUS	exon	18775688	18776165	.	+	.	ID=g9830.t2.exon25;Parent=g9830.t2
HiC_scaffold_19	AUGUSTUS	exon	18775688	18776165	.	+	.	ID=g9830.t3.exon25;Parent=g9830.t3
HiC_scaffold_19	AUGUSTUS	exon	18775688	18776165	.	+	.	ID=g9830.t4.exon24;Parent=g9830.t4
HiC_scaffold_19	AUGUSTUS	CDS	18775688	18776165	1.0	+	2	ID=g9830.t1.CDS25;Parent=g9830.t1
HiC_scaffold_19	AUGUSTUS	CDS	18775688	18776165	1.0	+	2	ID=g9830.t2.CDS25;Parent=g9830.t2
HiC_scaffold_19	AUGUSTUS	CDS	18775688	18776165	1.0	+	2	ID=g9830.t3.CDS25;Parent=g9830.t3
HiC_scaffold_19	AUGUSTUS	CDS	18775688	18776165	1.0	+	2	ID=g9830.t4.CDS24;Parent=g9830.t4
HiC_scaffold_19	gmst	CDS	18775688	18776165	333.737019	+	2	ID=g9830.t5.CDS24;Parent=g9830.t5
HiC_scaffold_19	gmst	exon	18775688	18776165	333.737019	+	2	ID=g9830.t5.exon24;Parent=g9830.t5
HiC_scaffold_19	gmst	CDS	18775688	18776165	334.160809	+	2	ID=g9830.t6.CDS24;Parent=g9830.t6
HiC_scaffold_19	gmst	exon	18775688	18776165	334.160809	+	2	ID=g9830.t6.exon24;Parent=g9830.t6
HiC_scaffold_19	AUGUSTUS	intron	18776166	18777596	1.0	+	.	ID=g9830.t1.intron25;Parent=g9830.t1
HiC_scaffold_19	AUGUSTUS	intron	18776166	18777596	1.0	+	.	ID=g9830.t2.intron25;Parent=g9830.t2
HiC_scaffold_19	AUGUSTUS	intron	18776166	18777596	1.0	+	.	ID=g9830.t3.intron25;Parent=g9830.t3
HiC_scaffold_19	AUGUSTUS	intron	18776166	18777596	1.0	+	.	ID=g9830.t4.intron24;Parent=g9830.t4
HiC_scaffold_19	gmst	intron	18776166	18777596	333.737019	+	0	ID=g9830.t5.intron24;Parent=g9830.t5
HiC_scaffold_19	gmst	intron	18776166	18777596	334.160809	+	0	ID=g9830.t6.intron24;Parent=g9830.t6
HiC_scaffold_19	AUGUSTUS	exon	18777597	18777814	.	+	.	ID=g9830.t1.exon26;Parent=g9830.t1
HiC_scaffold_19	AUGUSTUS	exon	18777597	18777814	.	+	.	ID=g9830.t2.exon26;Parent=g9830.t2
HiC_scaffold_19	AUGUSTUS	exon	18777597	18777814	.	+	.	ID=g9830.t3.exon26;Parent=g9830.t3
HiC_scaffold_19	AUGUSTUS	exon	18777597	18777814	.	+	.	ID=g9830.t4.exon25;Parent=g9830.t4
HiC_scaffold_19	AUGUSTUS	CDS	18777597	18777814	1.0	+	1	ID=g9830.t1.CDS26;Parent=g9830.t1
HiC_scaffold_19	AUGUSTUS	CDS	18777597	18777814	1.0	+	1	ID=g9830.t2.CDS26;Parent=g9830.t2
HiC_scaffold_19	AUGUSTUS	CDS	18777597	18777814	1.0	+	1	ID=g9830.t3.CDS26;Parent=g9830.t3
HiC_scaffold_19	AUGUSTUS	CDS	18777597	18777814	1.0	+	1	ID=g9830.t4.CDS25;Parent=g9830.t4
HiC_scaffold_19	gmst	CDS	18777597	18777814	333.737019	+	1	ID=g9830.t5.CDS25;Parent=g9830.t5
HiC_scaffold_19	gmst	exon	18777597	18777814	333.737019	+	1	ID=g9830.t5.exon25;Parent=g9830.t5
HiC_scaffold_19	gmst	CDS	18777597	18777814	334.160809	+	1	ID=g9830.t6.CDS25;Parent=g9830.t6
HiC_scaffold_19	gmst	exon	18777597	18777814	334.160809	+	1	ID=g9830.t6.exon25;Parent=g9830.t6
HiC_scaffold_19	AUGUSTUS	intron	18777815	18779831	1.0	+	.	ID=g9830.t1.intron26;Parent=g9830.t1
HiC_scaffold_19	AUGUSTUS	intron	18777815	18779831	1.0	+	.	ID=g9830.t2.intron26;Parent=g9830.t2
HiC_scaffold_19	AUGUSTUS	intron	18777815	18779831	1.0	+	.	ID=g9830.t3.intron26;Parent=g9830.t3
HiC_scaffold_19	AUGUSTUS	intron	18777815	18779831	1.0	+	.	ID=g9830.t4.intron25;Parent=g9830.t4
HiC_scaffold_19	gmst	intron	18777815	18779831	333.737019	+	0	ID=g9830.t5.intron25;Parent=g9830.t5
HiC_scaffold_19	gmst	intron	18777815	18779831	334.160809	+	0	ID=g9830.t6.intron25;Parent=g9830.t6
HiC_scaffold_19	AUGUSTUS	exon	18779832	18779915	.	+	.	ID=g9830.t3.exon27;Parent=g9830.t3
HiC_scaffold_19	AUGUSTUS	CDS	18779832	18779915	1.0	+	2	ID=g9830.t3.CDS27;Parent=g9830.t3
HiC_scaffold_19	gmst	CDS	18779832	18779915	333.737019	+	2	ID=g9830.t5.CDS26;Parent=g9830.t5
HiC_scaffold_19	gmst	exon	18779832	18779915	333.737019	+	2	ID=g9830.t5.exon26;Parent=g9830.t5
HiC_scaffold_19	AUGUSTUS	exon	18779832	18779936	.	+	.	ID=g9830.t1.exon27;Parent=g9830.t1
HiC_scaffold_19	AUGUSTUS	CDS	18779832	18779936	1.0	+	2	ID=g9830.t1.CDS27;Parent=g9830.t1
HiC_scaffold_19	gmst	CDS	18779832	18779936	334.160809	+	2	ID=g9830.t6.CDS26;Parent=g9830.t6
HiC_scaffold_19	gmst	exon	18779832	18779936	334.160809	+	2	ID=g9830.t6.exon26;Parent=g9830.t6
HiC_scaffold_19	AUGUSTUS	exon	18779832	18779975	.	+	.	ID=g9830.t2.exon27;Parent=g9830.t2
HiC_scaffold_19	AUGUSTUS	exon	18779832	18779975	.	+	.	ID=g9830.t4.exon26;Parent=g9830.t4
HiC_scaffold_19	AUGUSTUS	CDS	18779832	18779975	1.0	+	2	ID=g9830.t2.CDS27;Parent=g9830.t2
HiC_scaffold_19	AUGUSTUS	CDS	18779832	18779975	1.0	+	2	ID=g9830.t4.CDS26;Parent=g9830.t4
HiC_scaffold_19	AUGUSTUS	intron	18779916	18782395	1.0	+	.	ID=g9830.t3.intron27;Parent=g9830.t3
HiC_scaffold_19	gmst	intron	18779916	18782395	333.737019	+	0	ID=g9830.t5.intron26;Parent=g9830.t5
HiC_scaffold_19	AUGUSTUS	intron	18779937	18782395	1.0	+	.	ID=g9830.t1.intron27;Parent=g9830.t1
HiC_scaffold_19	gmst	intron	18779937	18782395	334.160809	+	0	ID=g9830.t6.intron26;Parent=g9830.t6
HiC_scaffold_19	AUGUSTUS	intron	18779976	18782395	1.0	+	.	ID=g9830.t2.intron27;Parent=g9830.t2
HiC_scaffold_19	AUGUSTUS	intron	18779976	18782395	1.0	+	.	ID=g9830.t4.intron26;Parent=g9830.t4
HiC_scaffold_19	AUGUSTUS	exon	18782396	18782490	.	+	.	ID=g9830.t1.exon28;Parent=g9830.t1
HiC_scaffold_19	AUGUSTUS	exon	18782396	18782490	.	+	.	ID=g9830.t2.exon28;Parent=g9830.t2
HiC_scaffold_19	AUGUSTUS	exon	18782396	18782490	.	+	.	ID=g9830.t3.exon28;Parent=g9830.t3
HiC_scaffold_19	AUGUSTUS	exon	18782396	18782490	.	+	.	ID=g9830.t4.exon27;Parent=g9830.t4
HiC_scaffold_19	AUGUSTUS	CDS	18782396	18782490	1.0	+	2	ID=g9830.t1.CDS28;Parent=g9830.t1
HiC_scaffold_19	AUGUSTUS	CDS	18782396	18782490	1.0	+	2	ID=g9830.t2.CDS28;Parent=g9830.t2
HiC_scaffold_19	AUGUSTUS	CDS	18782396	18782490	1.0	+	2	ID=g9830.t3.CDS28;Parent=g9830.t3
HiC_scaffold_19	AUGUSTUS	CDS	18782396	18782490	1.0	+	2	ID=g9830.t4.CDS27;Parent=g9830.t4
HiC_scaffold_19	gmst	CDS	18782396	18782490	333.737019	+	2	ID=g9830.t5.CDS27;Parent=g9830.t5
HiC_scaffold_19	gmst	exon	18782396	18782490	333.737019	+	2	ID=g9830.t5.exon27;Parent=g9830.t5
HiC_scaffold_19	gmst	CDS	18782396	18782490	334.160809	+	2	ID=g9830.t6.CDS27;Parent=g9830.t6
HiC_scaffold_19	gmst	exon	18782396	18782490	334.160809	+	2	ID=g9830.t6.exon27;Parent=g9830.t6
HiC_scaffold_19	AUGUSTUS	stop_codon	18782488	18782490	.	+	0	ID=g9830.t1.stop1;Parent=g9830.t1
HiC_scaffold_19	AUGUSTUS	stop_codon	18782488	18782490	.	+	0	ID=g9830.t2.stop1;Parent=g9830.t2
HiC_scaffold_19	AUGUSTUS	stop_codon	18782488	18782490	.	+	0	ID=g9830.t3.stop1;Parent=g9830.t3
HiC_scaffold_19	AUGUSTUS	stop_codon	18782488	18782490	.	+	0	ID=g9830.t4.stop1;Parent=g9830.t4
HiC_scaffold_19	gmst	stop_codon	18782488	18782490	333.737019	+	0	ID=g9830.t5.stop1;Parent=g9830.t5
HiC_scaffold_19	gmst	stop_codon	18782488	18782490	334.160809	+	0	ID=g9830.t6.stop1;Parent=g9830.t6
HiC_scaffold_19	AUGUSTUS	start_codon	19213481	19213483	.	+	0	ID=g9831.t1.start1;Parent=g9831.t1
HiC_scaffold_19	AUGUSTUS	gene	19213481	19214341	.	+	.	ID=g9831
HiC_scaffold_19	AUGUSTUS	exon	19213481	19214341	.	+	.	ID=g9831.t1.exon1;Parent=g9831.t1
HiC_scaffold_19	AUGUSTUS	mRNA	19213481	19214341	1.0	+	.	ID=g9831.t1;Parent=g9831;em_target=9707.XP_004409810.1;em_score=620.9;em_evalue=8.6e-190;em_tcov=.;em_OGs=KOG4562@1|root,KOG4562@2759|Eukaryota,38V4K@33154|Opisthokonta,3BJSD@33208|Metazoa,3D2KY@33213|Bilateria,4859G@7711|Chordata,48YSE@7742|Vertebrata,3J7ZD@40674|Mammalia,3EI1A@33554|Carnivora;em_COG_cat=S;em_desc=NSE3 homolog, SMC5-SMC6 complex component;em_max_annot_lvl=33208|Metazoa;em_Preferred_name=NDNL2;em_PFAMs=MAGE;em_GOs=GO:0000793,GO:0003674,GO:0005488,GO:0005515,GO:0005575,GO:0005622,GO:0005623,GO:0005634,GO:0005654,GO:0005694,GO:0006139,GO:0006259,GO:0006281,GO:0006355,GO:0006725,GO:0006807,GO:0006950,GO:0006974,GO:0007275,GO:0007399,GO:0007406,GO:0008150,GO:0008152,GO:0008285,GO:0009314,GO:0009410,GO:0009411,GO:0009416,GO:0009628,GO:0009889,GO:0009893,GO:0009987,GO:0010033,GO:0010035,GO:0010243,GO:0010468,GO:0010556,GO:0010604,GO:0010721,GO:0010941,GO:0014070,GO:0014074,GO:0019219,GO:0019222,GO:0022008,GO:0030154,GO:0030915,GO:0031000,GO:0031323,GO:0031325,GO:0031326,GO:0031396,GO:0031398,GO:0031399,GO:0031401,GO:0031974,GO:0031981,GO:0032268,GO:0032270,GO:0032501,GO:0032502,GO:0032991,GO:0033554,GO:0034641,GO:0034644,GO:0035690,GO:0036270,GO:0042127,GO:0042221,GO:0042493,GO:0042981,GO:0043066,GO:0043067,GO:0043069,GO:0043170,GO:0043226,GO:0043227,GO:0043228,GO:0043229,GO:0043231,GO:0043232,GO:0043233,GO:0043279,GO:0043523,GO:0043524,GO:0044237,GO:0044238,GO:0044260,GO:0044422,GO:0044424,GO:0044427,GO:0044428,GO:0044446,GO:0044464,GO:0045595,GO:0045596,GO:0046483,GO:0046983,GO:0048518,GO:0048519,GO:0048522,GO:0048523,GO:0048699,GO:0048731,GO:0048856,GO:0048869,GO:0050767,GO:0050768,GO:0050789,GO:0050793,GO:0050794,GO:0050896,GO:0051093,GO:0051171,GO:0051173,GO:0051239,GO:0051241,GO:0051246,GO:0051247,GO:0051252,GO:0051716,GO:0051960,GO:0051961,GO:0060255,GO:0060284,GO:0060548,GO:0065007,GO:0070013,GO:0070887,GO:0071214,GO:0071241,GO:0071478,GO:0071482,GO:0071704,GO:0072091,GO:0072710,GO:0072711,GO:0080090,GO:0090304,GO:0097327,GO:0097329,GO:0104004,GO:0106068,GO:1901214,GO:1901215,GO:1901360,GO:1901698,GO:1901699,GO:1902494,GO:1902692,GO:1903320,GO:1903322,GO:1903506,GO:1990234,GO:2000026,GO:2000112,GO:2000177,GO:2000178,GO:2000647,GO:2001141
HiC_scaffold_19	AUGUSTUS	CDS	19213481	19214341	1.0	+	0	ID=g9831.t1.CDS1;Parent=g9831.t1
HiC_scaffold_19	AUGUSTUS	stop_codon	19214339	19214341	.	+	0	ID=g9831.t1.stop1;Parent=g9831.t1
HiC_scaffold_19	AUGUSTUS	start_codon	19227125	19227127	.	+	0	ID=g9832.t1.start1;Parent=g9832.t1
HiC_scaffold_19	AUGUSTUS	exon	19227125	19227199	.	+	.	ID=g9832.t1.exon1;Parent=g9832.t1
HiC_scaffold_19	AUGUSTUS	CDS	19227125	19227199	0.89	+	0	ID=g9832.t1.CDS1;Parent=g9832.t1
HiC_scaffold_19	AUGUSTUS	gene	19227125	19340758	.	+	.	ID=g9832
HiC_scaffold_19	AUGUSTUS	mRNA	19227125	19340758	0.89	+	.	ID=g9832.t1;Parent=g9832;em_target=9668.ENSMPUP00000010972;em_score=930.0;em_evalue=8.8e-283;em_tcov=.;em_OGs=28N2N@1|root,2QUMS@2759|Eukaryota,38G4N@33154|Opisthokonta,3BCFD@33208|Metazoa,3CR7J@33213|Bilateria,480RH@7711|Chordata,48ZW5@7742|Vertebrata,3JF8T@40674|Mammalia,3EMMJ@33554|Carnivora;em_COG_cat=S;em_desc=Family with sequence similarity 189 member A1;em_max_annot_lvl=33208|Metazoa;em_Preferred_name=FAM189A1;em_PFAMs=CD20
HiC_scaffold_19	AUGUSTUS	intron	19227200	19276949	1.0	+	.	ID=g9832.t1.intron1;Parent=g9832.t1
HiC_scaffold_19	AUGUSTUS	exon	19276950	19277084	.	+	.	ID=g9832.t1.exon2;Parent=g9832.t1
HiC_scaffold_19	AUGUSTUS	CDS	19276950	19277084	1.0	+	0	ID=g9832.t1.CDS2;Parent=g9832.t1
HiC_scaffold_19	AUGUSTUS	intron	19277085	19314980	1.0	+	.	ID=g9832.t1.intron2;Parent=g9832.t1
HiC_scaffold_19	AUGUSTUS	exon	19314981	19315088	.	+	.	ID=g9832.t1.exon3;Parent=g9832.t1
HiC_scaffold_19	AUGUSTUS	CDS	19314981	19315088	1.0	+	0	ID=g9832.t1.CDS3;Parent=g9832.t1
HiC_scaffold_19	AUGUSTUS	intron	19315089	19324534	1.0	+	.	ID=g9832.t1.intron3;Parent=g9832.t1
HiC_scaffold_19	AUGUSTUS	exon	19324535	19324695	.	+	.	ID=g9832.t1.exon4;Parent=g9832.t1
HiC_scaffold_19	AUGUSTUS	CDS	19324535	19324695	1.0	+	0	ID=g9832.t1.CDS4;Parent=g9832.t1
HiC_scaffold_19	AUGUSTUS	intron	19324696	19325271	1.0	+	.	ID=g9832.t1.intron4;Parent=g9832.t1
HiC_scaffold_19	AUGUSTUS	exon	19325272	19325407	.	+	.	ID=g9832.t1.exon5;Parent=g9832.t1
HiC_scaffold_19	AUGUSTUS	CDS	19325272	19325407	1.0	+	1	ID=g9832.t1.CDS5;Parent=g9832.t1
HiC_scaffold_19	AUGUSTUS	intron	19325408	19332584	1.0	+	.	ID=g9832.t1.intron5;Parent=g9832.t1
HiC_scaffold_19	AUGUSTUS	exon	19332585	19332660	.	+	.	ID=g9832.t1.exon6;Parent=g9832.t1
HiC_scaffold_19	AUGUSTUS	CDS	19332585	19332660	1.0	+	0	ID=g9832.t1.CDS6;Parent=g9832.t1
HiC_scaffold_19	AUGUSTUS	intron	19332661	19337520	1.0	+	.	ID=g9832.t1.intron6;Parent=g9832.t1
HiC_scaffold_19	AUGUSTUS	exon	19337521	19337727	.	+	.	ID=g9832.t1.exon7;Parent=g9832.t1
HiC_scaffold_19	AUGUSTUS	CDS	19337521	19337727	1.0	+	2	ID=g9832.t1.CDS7;Parent=g9832.t1
HiC_scaffold_19	AUGUSTUS	intron	19337728	19339232	1.0	+	.	ID=g9832.t1.intron7;Parent=g9832.t1
HiC_scaffold_19	AUGUSTUS	exon	19339233	19339307	.	+	.	ID=g9832.t1.exon8;Parent=g9832.t1
HiC_scaffold_19	AUGUSTUS	CDS	19339233	19339307	1.0	+	2	ID=g9832.t1.CDS8;Parent=g9832.t1
HiC_scaffold_19	AUGUSTUS	intron	19339308	19340435	1.0	+	.	ID=g9832.t1.intron8;Parent=g9832.t1
HiC_scaffold_19	AUGUSTUS	exon	19340436	19340758	.	+	.	ID=g9832.t1.exon9;Parent=g9832.t1
HiC_scaffold_19	AUGUSTUS	CDS	19340436	19340758	1.0	+	2	ID=g9832.t1.CDS9;Parent=g9832.t1
HiC_scaffold_19	AUGUSTUS	stop_codon	19340756	19340758	.	+	0	ID=g9832.t1.stop1;Parent=g9832.t1
HiC_scaffold_19	AUGUSTUS	stop_codon	19345807	19345809	.	-	0	ID=g9833.t1.stop1;Parent=g9833.t1
HiC_scaffold_19	AUGUSTUS	exon	19345807	19345878	.	-	.	ID=g9833.t1.exon1;Parent=g9833.t1
HiC_scaffold_19	AUGUSTUS	CDS	19345807	19345878	1.0	-	0	ID=g9833.t1.CDS1;Parent=g9833.t1
HiC_scaffold_19	AUGUSTUS	gene	19345807	19410560	.	-	.	ID=g9833
HiC_scaffold_19	AUGUSTUS	mRNA	19345807	19410560	1.0	-	.	ID=g9833.t1;Parent=g9833;em_target=9685.ENSFCAP00000007475;em_score=1695.1;em_evalue=0.0;em_tcov=.;em_OGs=KOG3605@1|root,KOG3605@2759|Eukaryota,38DKI@33154|Opisthokonta,3BCEM@33208|Metazoa,3CTMI@33213|Bilateria,480IQ@7711|Chordata,48ZQ4@7742|Vertebrata,3J39J@40674|Mammalia,3EGFN@33554|Carnivora;em_COG_cat=T;em_desc=Amyloid beta A4 precursor protein-binding family A member;em_max_annot_lvl=33208|Metazoa;em_KEGG_ko=ko:K04531,ko:K20055;em_BRITE=ko00000,ko04131;em_PFAMs=PDZ,PID;em_Preferred_name=APBA2;em_GOs=GO:0000138,GO:0001505,GO:0001654,GO:0003008,GO:0003674,GO:0005488,GO:0005515,GO:0005575,GO:0005622,GO:0005623,GO:0005737,GO:0005794,GO:0005795,GO:0005798,GO:0005886,GO:0006810,GO:0006836,GO:0006887,GO:0006903,GO:0006904,GO:0007154,GO:0007163,GO:0007267,GO:0007268,GO:0007269,GO:0007270,GO:0007275,GO:0007423,GO:0007600,GO:0008104,GO:0008150,GO:0009605,GO:0009612,GO:0009628,GO:0009987,GO:0012505,GO:0016020,GO:0016079,GO:0016080,GO:0016081,GO:0016192,GO:0017016,GO:0017137,GO:0017156,GO:0019899,GO:0022406,GO:0023052,GO:0023061,GO:0030133,GO:0030135,GO:0030136,GO:0030140,GO:0030425,GO:0031267,GO:0031410,GO:0031503,GO:0031982,GO:0031984,GO:0031985,GO:0032501,GO:0032502,GO:0032940,GO:0033036,GO:0033365,GO:0034613,GO:0036010,GO:0036477,GO:0040012,GO:0040017,GO:0040026,GO:0040028,GO:0042995,GO:0043005,GO:0043025,GO:0043058,GO:0043226,GO:0043227,GO:0043229,GO:0043231,GO:0044297,GO:0044422,GO:0044424,GO:0044431,GO:0044444,GO:0044446,GO:0044463,GO:0044464,GO:0045055,GO:0045202,GO:0046903,GO:0046907,GO:0048278,GO:0048489,GO:0048513,GO:0048518,GO:0048580,GO:0048582,GO:0048731,GO:0048749,GO:0048856,GO:0050789,GO:0050793,GO:0050839,GO:0050877,GO:0050896,GO:0050954,GO:0050975,GO:0051020,GO:0051094,GO:0051179,GO:0051234,GO:0051239,GO:0051240,GO:0051640,GO:0051641,GO:0051648,GO:0051649,GO:0051650,GO:0051656,GO:0051668,GO:0061062,GO:0061063,GO:0065007,GO:0065008,GO:0070727,GO:0071944,GO:0072657,GO:0097120,GO:0097447,GO:0097458,GO:0097479,GO:0097480,GO:0097708,GO:0098791,GO:0098916,GO:0099003,GO:0099504,GO:0099536,GO:0099537,GO:0099643,GO:0120025,GO:0120038,GO:0140029,GO:0140056,GO:1902946,GO:1903361,GO:1905852,GO:1990778,GO:2000026
HiC_scaffold_19	AUGUSTUS	intron	19345879	19348361	1.0	-	.	ID=g9833.t1.intron1;Parent=g9833.t1
HiC_scaffold_19	AUGUSTUS	exon	19348362	19348502	.	-	.	ID=g9833.t1.exon2;Parent=g9833.t1
HiC_scaffold_19	AUGUSTUS	CDS	19348362	19348502	1.0	-	0	ID=g9833.t1.CDS2;Parent=g9833.t1
HiC_scaffold_19	AUGUSTUS	intron	19348503	19355779	1.0	-	.	ID=g9833.t1.intron2;Parent=g9833.t1
HiC_scaffold_19	AUGUSTUS	exon	19355780	19355899	.	-	.	ID=g9833.t1.exon3;Parent=g9833.t1
HiC_scaffold_19	AUGUSTUS	CDS	19355780	19355899	1.0	-	0	ID=g9833.t1.CDS3;Parent=g9833.t1
HiC_scaffold_19	AUGUSTUS	intron	19355900	19357143	1.0	-	.	ID=g9833.t1.intron3;Parent=g9833.t1
HiC_scaffold_19	AUGUSTUS	exon	19357144	19357356	.	-	.	ID=g9833.t1.exon4;Parent=g9833.t1
HiC_scaffold_19	AUGUSTUS	CDS	19357144	19357356	1.0	-	0	ID=g9833.t1.CDS4;Parent=g9833.t1
HiC_scaffold_19	AUGUSTUS	intron	19357357	19358158	1.0	-	.	ID=g9833.t1.intron4;Parent=g9833.t1
HiC_scaffold_19	AUGUSTUS	exon	19358159	19358338	.	-	.	ID=g9833.t1.exon5;Parent=g9833.t1
HiC_scaffold_19	AUGUSTUS	CDS	19358159	19358338	1.0	-	0	ID=g9833.t1.CDS5;Parent=g9833.t1
HiC_scaffold_19	AUGUSTUS	intron	19358339	19361513	1.0	-	.	ID=g9833.t1.intron5;Parent=g9833.t1
HiC_scaffold_19	AUGUSTUS	exon	19361514	19361699	.	-	.	ID=g9833.t1.exon6;Parent=g9833.t1
HiC_scaffold_19	AUGUSTUS	CDS	19361514	19361699	1.0	-	0	ID=g9833.t1.CDS6;Parent=g9833.t1
HiC_scaffold_19	AUGUSTUS	intron	19361700	19364102	1.0	-	.	ID=g9833.t1.intron6;Parent=g9833.t1
HiC_scaffold_19	AUGUSTUS	exon	19364103	19364189	.	-	.	ID=g9833.t1.exon7;Parent=g9833.t1
HiC_scaffold_19	AUGUSTUS	CDS	19364103	19364189	1.0	-	0	ID=g9833.t1.CDS7;Parent=g9833.t1
HiC_scaffold_19	AUGUSTUS	intron	19364190	19367087	1.0	-	.	ID=g9833.t1.intron7;Parent=g9833.t1
HiC_scaffold_19	AUGUSTUS	exon	19367088	19367123	.	-	.	ID=g9833.t1.exon8;Parent=g9833.t1
HiC_scaffold_19	AUGUSTUS	CDS	19367088	19367123	1.0	-	0	ID=g9833.t1.CDS8;Parent=g9833.t1
HiC_scaffold_19	AUGUSTUS	intron	19367124	19367706	1.0	-	.	ID=g9833.t1.intron8;Parent=g9833.t1
HiC_scaffold_19	AUGUSTUS	exon	19367707	19367852	.	-	.	ID=g9833.t1.exon9;Parent=g9833.t1
HiC_scaffold_19	AUGUSTUS	CDS	19367707	19367852	1.0	-	2	ID=g9833.t1.CDS9;Parent=g9833.t1
HiC_scaffold_19	AUGUSTUS	intron	19367853	19387118	1.0	-	.	ID=g9833.t1.intron9;Parent=g9833.t1
HiC_scaffold_19	AUGUSTUS	exon	19387119	19387155	.	-	.	ID=g9833.t1.exon10;Parent=g9833.t1
HiC_scaffold_19	AUGUSTUS	CDS	19387119	19387155	1.0	-	0	ID=g9833.t1.CDS10;Parent=g9833.t1
HiC_scaffold_19	AUGUSTUS	intron	19387156	19388246	1.0	-	.	ID=g9833.t1.intron10;Parent=g9833.t1
HiC_scaffold_19	AUGUSTUS	exon	19388247	19388327	.	-	.	ID=g9833.t1.exon11;Parent=g9833.t1
HiC_scaffold_19	AUGUSTUS	CDS	19388247	19388327	1.0	-	0	ID=g9833.t1.CDS11;Parent=g9833.t1
HiC_scaffold_19	AUGUSTUS	intron	19388328	19409594	1.0	-	.	ID=g9833.t1.intron11;Parent=g9833.t1
HiC_scaffold_19	AUGUSTUS	exon	19409595	19410560	.	-	.	ID=g9833.t1.exon12;Parent=g9833.t1
HiC_scaffold_19	AUGUSTUS	CDS	19409595	19410560	1.0	-	0	ID=g9833.t1.CDS12;Parent=g9833.t1
HiC_scaffold_19	AUGUSTUS	start_codon	19410558	19410560	.	-	0	ID=g9833.t1.start1;Parent=g9833.t1
HiC_scaffold_19	AUGUSTUS	stop_codon	19648557	19648559	.	-	0	ID=g9834.t1.stop1;Parent=g9834.t1
HiC_scaffold_19	AUGUSTUS	exon	19648557	19648709	.	-	.	ID=g9834.t1.exon1;Parent=g9834.t1
HiC_scaffold_19	AUGUSTUS	CDS	19648557	19648709	1.0	-	0	ID=g9834.t1.CDS1;Parent=g9834.t1
HiC_scaffold_19	AUGUSTUS	gene	19648557	19675058	.	-	.	ID=g9834
HiC_scaffold_19	AUGUSTUS	mRNA	19648557	19675058	1.0	-	.	ID=g9834.t1;Parent=g9834;em_target=9668.ENSMPUP00000010993;em_score=391.7;em_evalue=8.4e-121;em_tcov=.;em_OGs=COG0346@1|root,KOG2944@2759|Eukaryota,3A01S@33154|Opisthokonta,3BPU2@33208|Metazoa,3D56G@33213|Bilateria,48QI6@7711|Chordata,49M44@7742|Vertebrata,3JFY4@40674|Mammalia,3ESB4@33554|Carnivora;em_COG_cat=G;em_desc=epimerase;em_max_annot_lvl=33208|Metazoa;em_Preferred_name=MCEE;em_EC=5.1.99.1;em_KEGG_ko=ko:K05606;em_KEGG_Pathway=ko00280,ko00630,ko00640,ko00720,ko01100,ko01120,ko01200,map00280,map00630,map00640,map00720,map01100,map01120,map01200;em_KEGG_Module=M00373,M00375,M00376,M00741;em_KEGG_Reaction=R02765,R09979;em_KEGG_rclass=RC00780,RC02739;em_BRITE=ko00000,ko00001,ko00002,ko01000;em_PFAMs=Glyoxalase_4;em_GOs=GO:0003674,GO:0003824,GO:0004493,GO:0005575,GO:0005622,GO:0005623,GO:0005737,GO:0005739,GO:0005759,GO:0006082,GO:0006139,GO:0006163,GO:0006629,GO:0006631,GO:0006637,GO:0006725,GO:0006732,GO:0006753,GO:0006790,GO:0006793,GO:0006796,GO:0006807,GO:0008150,GO:0008152,GO:0009056,GO:0009062,GO:0009117,GO:0009150,GO:0009259,GO:0009987,GO:0016042,GO:0016054,GO:0016853,GO:0016854,GO:0019626,GO:0019637,GO:0019693,GO:0019752,GO:0031974,GO:0032787,GO:0033865,GO:0033875,GO:0034032,GO:0034641,GO:0035383,GO:0043226,GO:0043227,GO:0043229,GO:0043231,GO:0043233,GO:0043436,GO:0043603,GO:0044237,GO:0044238,GO:0044242,GO:0044248,GO:0044255,GO:0044281,GO:0044282,GO:0044422,GO:0044424,GO:0044429,GO:0044444,GO:0044446,GO:0044464,GO:0046395,GO:0046459,GO:0046483,GO:0046491,GO:0051186,GO:0055086,GO:0070013,GO:0071704,GO:0072329,GO:0072521,GO:1901135,GO:1901360,GO:1901564,GO:1901575
HiC_scaffold_19	AUGUSTUS	intron	19648710	19664634	1.0	-	.	ID=g9834.t1.intron1;Parent=g9834.t1
HiC_scaffold_19	AUGUSTUS	exon	19664635	19664972	.	-	.	ID=g9834.t1.exon2;Parent=g9834.t1
HiC_scaffold_19	AUGUSTUS	CDS	19664635	19664972	1.0	-	2	ID=g9834.t1.CDS2;Parent=g9834.t1
HiC_scaffold_19	AUGUSTUS	intron	19664973	19674973	1.0	-	.	ID=g9834.t1.intron2;Parent=g9834.t1
HiC_scaffold_19	AUGUSTUS	exon	19674974	19675058	.	-	.	ID=g9834.t1.exon3;Parent=g9834.t1
HiC_scaffold_19	AUGUSTUS	CDS	19674974	19675058	1.0	-	0	ID=g9834.t1.CDS3;Parent=g9834.t1
HiC_scaffold_19	AUGUSTUS	start_codon	19675056	19675058	.	-	0	ID=g9834.t1.start1;Parent=g9834.t1
HiC_scaffold_19	AUGUSTUS	start_codon	19675578	19675580	.	+	0	ID=g9835.t1.start1;Parent=g9835.t1
HiC_scaffold_19	AUGUSTUS	exon	19675578	19675666	.	+	.	ID=g9835.t1.exon1;Parent=g9835.t1
HiC_scaffold_19	AUGUSTUS	CDS	19675578	19675666	1.0	+	0	ID=g9835.t1.CDS1;Parent=g9835.t1
HiC_scaffold_19	AUGUSTUS	gene	19675578	19693965	.	+	.	ID=g9835
HiC_scaffold_19	AUGUSTUS	mRNA	19675578	19693965	1.0	+	.	ID=g9835.t1;Parent=g9835;em_target=9668.ENSMPUP00000010999;em_score=1387.8;em_evalue=0.0;em_tcov=.;em_OGs=COG5384@1|root,KOG2600@2759|Eukaryota,38HYT@33154|Opisthokonta,3BFQY@33208|Metazoa,3CZ9F@33213|Bilateria,47YXX@7711|Chordata,491WR@7742|Vertebrata,3JAXD@40674|Mammalia,3EMW1@33554|Carnivora;em_COG_cat=A;em_desc=U3 small nucleolar ribonucleoprotein;em_max_annot_lvl=33208|Metazoa;em_Preferred_name=MPHOSPH10;em_KEGG_ko=ko:K14559;em_KEGG_Pathway=ko03008,map03008;em_BRITE=ko00000,ko00001,ko01009,ko03009;em_PFAMs=Mpp10;em_GOs=GO:0000375,GO:0005575,GO:0005622,GO:0005623,GO:0005634,GO:0005654,GO:0005730,GO:0005732,GO:0006139,GO:0006364,GO:0006396,GO:0006725,GO:0006807,GO:0008150,GO:0008152,GO:0008380,GO:0009892,GO:0009987,GO:0010467,GO:0010563,GO:0010921,GO:0010923,GO:0016070,GO:0016072,GO:0019220,GO:0019222,GO:0022613,GO:0030490,GO:0030684,GO:0030686,GO:0031323,GO:0031324,GO:0031974,GO:0031981,GO:0032040,GO:0032991,GO:0034457,GO:0034470,GO:0034641,GO:0034660,GO:0035303,GO:0035305,GO:0042254,GO:0042274,GO:0043086,GO:0043170,GO:0043226,GO:0043227,GO:0043228,GO:0043229,GO:0043231,GO:0043232,GO:0043233,GO:0044085,GO:0044092,GO:0044237,GO:0044238,GO:0044422,GO:0044424,GO:0044428,GO:0044446,GO:0044452,GO:0044464,GO:0045936,GO:0046483,GO:0048519,GO:0048523,GO:0050789,GO:0050790,GO:0050794,GO:0051174,GO:0051336,GO:0051346,GO:0065007,GO:0065009,GO:0070013,GO:0071704,GO:0071840,GO:0090304,GO:1901360,GO:1990904
HiC_scaffold_19	AUGUSTUS	intron	19675667	19677165	1.0	+	.	ID=g9835.t1.intron1;Parent=g9835.t1
HiC_scaffold_19	AUGUSTUS	exon	19677166	19677841	.	+	.	ID=g9835.t1.exon2;Parent=g9835.t1
HiC_scaffold_19	AUGUSTUS	CDS	19677166	19677841	1.0	+	1	ID=g9835.t1.CDS2;Parent=g9835.t1
HiC_scaffold_19	AUGUSTUS	intron	19677842	19678377	1.0	+	.	ID=g9835.t1.intron2;Parent=g9835.t1
HiC_scaffold_19	AUGUSTUS	exon	19678378	19678532	.	+	.	ID=g9835.t1.exon3;Parent=g9835.t1
HiC_scaffold_19	AUGUSTUS	CDS	19678378	19678532	1.0	+	0	ID=g9835.t1.CDS3;Parent=g9835.t1
HiC_scaffold_19	AUGUSTUS	intron	19678533	19678988	1.0	+	.	ID=g9835.t1.intron3;Parent=g9835.t1
HiC_scaffold_19	AUGUSTUS	exon	19678989	19679160	.	+	.	ID=g9835.t1.exon4;Parent=g9835.t1
HiC_scaffold_19	AUGUSTUS	CDS	19678989	19679160	1.0	+	1	ID=g9835.t1.CDS4;Parent=g9835.t1
HiC_scaffold_19	AUGUSTUS	intron	19679161	19681030	1.0	+	.	ID=g9835.t1.intron4;Parent=g9835.t1
HiC_scaffold_19	AUGUSTUS	exon	19681031	19681172	.	+	.	ID=g9835.t1.exon5;Parent=g9835.t1
HiC_scaffold_19	AUGUSTUS	CDS	19681031	19681172	1.0	+	0	ID=g9835.t1.CDS5;Parent=g9835.t1
HiC_scaffold_19	AUGUSTUS	intron	19681173	19682611	1.0	+	.	ID=g9835.t1.intron5;Parent=g9835.t1
HiC_scaffold_19	AUGUSTUS	exon	19682612	19682679	.	+	.	ID=g9835.t1.exon6;Parent=g9835.t1
HiC_scaffold_19	AUGUSTUS	CDS	19682612	19682679	1.0	+	2	ID=g9835.t1.CDS6;Parent=g9835.t1
HiC_scaffold_19	AUGUSTUS	intron	19682680	19684502	1.0	+	.	ID=g9835.t1.intron6;Parent=g9835.t1
HiC_scaffold_19	AUGUSTUS	exon	19684503	19684640	.	+	.	ID=g9835.t1.exon7;Parent=g9835.t1
HiC_scaffold_19	AUGUSTUS	CDS	19684503	19684640	1.0	+	0	ID=g9835.t1.CDS7;Parent=g9835.t1
HiC_scaffold_19	AUGUSTUS	intron	19684641	19686760	1.0	+	.	ID=g9835.t1.intron7;Parent=g9835.t1
HiC_scaffold_19	AUGUSTUS	exon	19686761	19686871	.	+	.	ID=g9835.t1.exon8;Parent=g9835.t1
HiC_scaffold_19	AUGUSTUS	CDS	19686761	19686871	1.0	+	0	ID=g9835.t1.CDS8;Parent=g9835.t1
HiC_scaffold_19	AUGUSTUS	intron	19686872	19692004	1.0	+	.	ID=g9835.t1.intron8;Parent=g9835.t1
HiC_scaffold_19	AUGUSTUS	exon	19692005	19692112	.	+	.	ID=g9835.t1.exon9;Parent=g9835.t1
HiC_scaffold_19	AUGUSTUS	CDS	19692005	19692112	1.0	+	0	ID=g9835.t1.CDS9;Parent=g9835.t1
HiC_scaffold_19	AUGUSTUS	intron	19692113	19693189	1.0	+	.	ID=g9835.t1.intron9;Parent=g9835.t1
HiC_scaffold_19	AUGUSTUS	exon	19693190	19693420	.	+	.	ID=g9835.t1.exon10;Parent=g9835.t1
HiC_scaffold_19	AUGUSTUS	CDS	19693190	19693420	1.0	+	0	ID=g9835.t1.CDS10;Parent=g9835.t1
HiC_scaffold_19	AUGUSTUS	intron	19693421	19693815	1.0	+	.	ID=g9835.t1.intron10;Parent=g9835.t1
HiC_scaffold_19	AUGUSTUS	exon	19693816	19693965	.	+	.	ID=g9835.t1.exon11;Parent=g9835.t1
HiC_scaffold_19	AUGUSTUS	CDS	19693816	19693965	1.0	+	0	ID=g9835.t1.CDS11;Parent=g9835.t1
HiC_scaffold_19	AUGUSTUS	stop_codon	19693963	19693965	.	+	0	ID=g9835.t1.stop1;Parent=g9835.t1
HiC_scaffold_19	AUGUSTUS	start_codon	19702918	19702920	.	+	0	ID=g9836.t1.start1;Parent=g9836.t1
HiC_scaffold_19	AUGUSTUS	exon	19702918	19704175	.	+	.	ID=g9836.t1.exon1;Parent=g9836.t1
HiC_scaffold_19	AUGUSTUS	CDS	19702918	19704175	0.98	+	0	ID=g9836.t1.CDS1;Parent=g9836.t1
HiC_scaffold_19	AUGUSTUS	gene	19702918	19733860	.	+	.	ID=g9836
HiC_scaffold_19	AUGUSTUS	mRNA	19702918	19733860	0.98	+	.	ID=g9836.t1;Parent=g9836;em_target=9668.ENSMPUP00000011010;em_score=2294.1;em_evalue=0.0;em_tcov=.;em_OGs=KOG2143@1|root,KOG2143@2759|Eukaryota,38XC5@33154|Opisthokonta,3BA5A@33208|Metazoa,3CRJJ@33213|Bilateria,486RY@7711|Chordata,494KH@7742|Vertebrata,3JEP5@40674|Mammalia,3EQ04@33554|Carnivora;em_COG_cat=S;em_desc=nuclease 1;em_max_annot_lvl=33208|Metazoa;em_Preferred_name=FAN1;em_EC=3.1.4.1;em_KEGG_ko=ko:K15363;em_KEGG_Pathway=ko03460,map03460;em_BRITE=ko00000,ko00001,ko01000,ko03400;em_PFAMs=VRR_NUC;em_GOs=GO:0000287,GO:0000724,GO:0000725,GO:0003674,GO:0003676,GO:0003677,GO:0003824,GO:0004518,GO:0004519,GO:0004520,GO:0004527,GO:0004536,GO:0005488,GO:0005515,GO:0005575,GO:0005576,GO:0005622,GO:0005623,GO:0005634,GO:0005654,GO:0005737,GO:0005829,GO:0006139,GO:0006259,GO:0006281,GO:0006289,GO:0006302,GO:0006310,GO:0006725,GO:0006807,GO:0006950,GO:0006974,GO:0008150,GO:0008152,GO:0008409,GO:0009987,GO:0016787,GO:0016788,GO:0016888,GO:0016893,GO:0017108,GO:0031974,GO:0031981,GO:0033554,GO:0033683,GO:0034641,GO:0036297,GO:0043167,GO:0043169,GO:0043170,GO:0043226,GO:0043227,GO:0043229,GO:0043231,GO:0043233,GO:0044237,GO:0044238,GO:0044260,GO:0044421,GO:0044422,GO:0044424,GO:0044428,GO:0044444,GO:0044446,GO:0044464,GO:0045171,GO:0046483,GO:0046872,GO:0048256,GO:0050896,GO:0051716,GO:0070013,GO:0070336,GO:0071704,GO:0090304,GO:0090305,GO:0097159,GO:0140030,GO:0140035,GO:0140036,GO:0140097,GO:1901360,GO:1901363
HiC_scaffold_19	AUGUSTUS	intron	19704176	19706487	1.0	+	.	ID=g9836.t1.intron1;Parent=g9836.t1
HiC_scaffold_19	AUGUSTUS	exon	19706488	19706628	.	+	.	ID=g9836.t1.exon2;Parent=g9836.t1
HiC_scaffold_19	AUGUSTUS	CDS	19706488	19706628	1.0	+	2	ID=g9836.t1.CDS2;Parent=g9836.t1
HiC_scaffold_19	AUGUSTUS	intron	19706629	19708867	1.0	+	.	ID=g9836.t1.intron2;Parent=g9836.t1
HiC_scaffold_19	AUGUSTUS	exon	19708868	19709069	.	+	.	ID=g9836.t1.exon3;Parent=g9836.t1
HiC_scaffold_19	AUGUSTUS	CDS	19708868	19709069	1.0	+	2	ID=g9836.t1.CDS3;Parent=g9836.t1
HiC_scaffold_19	AUGUSTUS	intron	19709070	19714720	1.0	+	.	ID=g9836.t1.intron3;Parent=g9836.t1
HiC_scaffold_19	AUGUSTUS	exon	19714721	19714954	.	+	.	ID=g9836.t1.exon4;Parent=g9836.t1
HiC_scaffold_19	AUGUSTUS	CDS	19714721	19714954	1.0	+	1	ID=g9836.t1.CDS4;Parent=g9836.t1
HiC_scaffold_19	AUGUSTUS	intron	19714955	19719682	1.0	+	.	ID=g9836.t1.intron4;Parent=g9836.t1
HiC_scaffold_19	AUGUSTUS	exon	19719683	19719814	.	+	.	ID=g9836.t1.exon5;Parent=g9836.t1
HiC_scaffold_19	AUGUSTUS	CDS	19719683	19719814	1.0	+	1	ID=g9836.t1.CDS5;Parent=g9836.t1
HiC_scaffold_19	AUGUSTUS	intron	19719815	19721586	1.0	+	.	ID=g9836.t1.intron5;Parent=g9836.t1
HiC_scaffold_19	AUGUSTUS	exon	19721587	19721695	.	+	.	ID=g9836.t1.exon6;Parent=g9836.t1
HiC_scaffold_19	AUGUSTUS	CDS	19721587	19721695	1.0	+	1	ID=g9836.t1.CDS6;Parent=g9836.t1
HiC_scaffold_19	AUGUSTUS	intron	19721696	19722866	1.0	+	.	ID=g9836.t1.intron6;Parent=g9836.t1
HiC_scaffold_19	AUGUSTUS	exon	19722867	19722986	.	+	.	ID=g9836.t1.exon7;Parent=g9836.t1
HiC_scaffold_19	AUGUSTUS	CDS	19722867	19722986	1.0	+	0	ID=g9836.t1.CDS7;Parent=g9836.t1
HiC_scaffold_19	AUGUSTUS	intron	19722987	19725552	1.0	+	.	ID=g9836.t1.intron7;Parent=g9836.t1
HiC_scaffold_19	AUGUSTUS	exon	19725553	19725717	.	+	.	ID=g9836.t1.exon8;Parent=g9836.t1
HiC_scaffold_19	AUGUSTUS	CDS	19725553	19725717	1.0	+	0	ID=g9836.t1.CDS8;Parent=g9836.t1
HiC_scaffold_19	AUGUSTUS	intron	19725718	19726212	1.0	+	.	ID=g9836.t1.intron8;Parent=g9836.t1
HiC_scaffold_19	AUGUSTUS	exon	19726213	19726363	.	+	.	ID=g9836.t1.exon9;Parent=g9836.t1
HiC_scaffold_19	AUGUSTUS	CDS	19726213	19726363	1.0	+	0	ID=g9836.t1.CDS9;Parent=g9836.t1
HiC_scaffold_19	AUGUSTUS	intron	19726364	19729147	1.0	+	.	ID=g9836.t1.intron9;Parent=g9836.t1
HiC_scaffold_19	AUGUSTUS	exon	19729148	19729251	.	+	.	ID=g9836.t1.exon10;Parent=g9836.t1
HiC_scaffold_19	AUGUSTUS	CDS	19729148	19729251	1.0	+	2	ID=g9836.t1.CDS10;Parent=g9836.t1
HiC_scaffold_19	AUGUSTUS	intron	19729252	19729790	1.0	+	.	ID=g9836.t1.intron10;Parent=g9836.t1
HiC_scaffold_19	AUGUSTUS	exon	19729791	19729985	.	+	.	ID=g9836.t1.exon11;Parent=g9836.t1
HiC_scaffold_19	AUGUSTUS	CDS	19729791	19729985	1.0	+	0	ID=g9836.t1.CDS11;Parent=g9836.t1
HiC_scaffold_19	AUGUSTUS	intron	19729986	19730590	1.0	+	.	ID=g9836.t1.intron11;Parent=g9836.t1
HiC_scaffold_19	AUGUSTUS	exon	19730591	19730719	.	+	.	ID=g9836.t1.exon12;Parent=g9836.t1
HiC_scaffold_19	AUGUSTUS	CDS	19730591	19730719	1.0	+	0	ID=g9836.t1.CDS12;Parent=g9836.t1
HiC_scaffold_19	AUGUSTUS	intron	19730720	19733722	1.0	+	.	ID=g9836.t1.intron12;Parent=g9836.t1
HiC_scaffold_19	AUGUSTUS	exon	19733723	19733860	.	+	.	ID=g9836.t1.exon13;Parent=g9836.t1
HiC_scaffold_19	AUGUSTUS	CDS	19733723	19733860	1.0	+	0	ID=g9836.t1.CDS13;Parent=g9836.t1
HiC_scaffold_19	AUGUSTUS	stop_codon	19733858	19733860	.	+	0	ID=g9836.t1.stop1;Parent=g9836.t1
HiC_scaffold_19	AUGUSTUS	stop_codon	19737427	19737429	.	-	0	ID=g9837.t1.stop1;Parent=g9837.t1
HiC_scaffold_19	AUGUSTUS	exon	19737427	19738023	.	-	.	ID=g9837.t1.exon1;Parent=g9837.t1
HiC_scaffold_19	AUGUSTUS	CDS	19737427	19738023	1.0	-	0	ID=g9837.t1.CDS1;Parent=g9837.t1
HiC_scaffold_19	AUGUSTUS	gene	19737427	19785315	.	-	.	ID=g9837
HiC_scaffold_19	AUGUSTUS	mRNA	19737427	19785315	1.0	-	.	ID=g9837.t1;Parent=g9837;em_target=9668.ENSMPUP00000011019;em_score=1746.8;em_evalue=0.0;em_tcov=.;em_OGs=KOG1089@1|root,KOG1089@2759|Eukaryota,38D2P@33154|Opisthokonta,3BDXC@33208|Metazoa,3CTKZ@33213|Bilateria,489XA@7711|Chordata,48XJN@7742|Vertebrata,3JEGT@40674|Mammalia,3EEV8@33554|Carnivora;em_COG_cat=S;em_desc=Belongs to the protein-tyrosine phosphatase family. Non-receptor class myotubularin subfamily;em_max_annot_lvl=33208|Metazoa;em_Preferred_name=MTMR10;em_KEGG_ko=ko:K18085;em_BRITE=ko00000,ko01009;em_PFAMs=3-PAP,Myotub-related;em_GOs=GO:0003674,GO:0003824,GO:0004438,GO:0005575,GO:0005622,GO:0005623,GO:0005737,GO:0005829,GO:0006629,GO:0006644,GO:0006650,GO:0006793,GO:0006796,GO:0006950,GO:0006952,GO:0008150,GO:0008152,GO:0009605,GO:0009607,GO:0009617,GO:0009987,GO:0016311,GO:0016787,GO:0016788,GO:0016791,GO:0019637,GO:0030258,GO:0042578,GO:0042742,GO:0043207,GO:0044237,GO:0044238,GO:0044255,GO:0044424,GO:0044444,GO:0044464,GO:0046486,GO:0046488,GO:0046839,GO:0046856,GO:0050829,GO:0050896,GO:0051704,GO:0051707,GO:0052744,GO:0052866,GO:0071704,GO:0098542
HiC_scaffold_19	AUGUSTUS	intron	19738024	19738629	1.0	-	.	ID=g9837.t1.intron1;Parent=g9837.t1
HiC_scaffold_19	AUGUSTUS	exon	19738630	19738812	.	-	.	ID=g9837.t1.exon2;Parent=g9837.t1
HiC_scaffold_19	AUGUSTUS	CDS	19738630	19738812	1.0	-	0	ID=g9837.t1.CDS2;Parent=g9837.t1
HiC_scaffold_19	AUGUSTUS	intron	19738813	19742409	1.0	-	.	ID=g9837.t1.intron2;Parent=g9837.t1
HiC_scaffold_19	AUGUSTUS	exon	19742410	19742580	.	-	.	ID=g9837.t1.exon3;Parent=g9837.t1
HiC_scaffold_19	AUGUSTUS	CDS	19742410	19742580	1.0	-	0	ID=g9837.t1.CDS3;Parent=g9837.t1
HiC_scaffold_19	AUGUSTUS	intron	19742581	19743656	1.0	-	.	ID=g9837.t1.intron3;Parent=g9837.t1
HiC_scaffold_19	AUGUSTUS	exon	19743657	19743826	.	-	.	ID=g9837.t1.exon4;Parent=g9837.t1
HiC_scaffold_19	AUGUSTUS	CDS	19743657	19743826	1.0	-	2	ID=g9837.t1.CDS4;Parent=g9837.t1
HiC_scaffold_19	AUGUSTUS	intron	19743827	19746086	1.0	-	.	ID=g9837.t1.intron4;Parent=g9837.t1
HiC_scaffold_19	AUGUSTUS	exon	19746087	19746157	.	-	.	ID=g9837.t1.exon5;Parent=g9837.t1
HiC_scaffold_19	AUGUSTUS	CDS	19746087	19746157	1.0	-	1	ID=g9837.t1.CDS5;Parent=g9837.t1
HiC_scaffold_19	AUGUSTUS	intron	19746158	19747196	1.0	-	.	ID=g9837.t1.intron5;Parent=g9837.t1
HiC_scaffold_19	AUGUSTUS	exon	19747197	19747266	.	-	.	ID=g9837.t1.exon6;Parent=g9837.t1
HiC_scaffold_19	AUGUSTUS	CDS	19747197	19747266	1.0	-	2	ID=g9837.t1.CDS6;Parent=g9837.t1
HiC_scaffold_19	AUGUSTUS	intron	19747267	19748500	1.0	-	.	ID=g9837.t1.intron6;Parent=g9837.t1
HiC_scaffold_19	AUGUSTUS	exon	19748501	19748631	.	-	.	ID=g9837.t1.exon7;Parent=g9837.t1
HiC_scaffold_19	AUGUSTUS	CDS	19748501	19748631	1.0	-	1	ID=g9837.t1.CDS7;Parent=g9837.t1
HiC_scaffold_19	AUGUSTUS	intron	19748632	19751153	1.0	-	.	ID=g9837.t1.intron7;Parent=g9837.t1
HiC_scaffold_19	AUGUSTUS	exon	19751154	19751242	.	-	.	ID=g9837.t1.exon8;Parent=g9837.t1
HiC_scaffold_19	AUGUSTUS	CDS	19751154	19751242	1.0	-	0	ID=g9837.t1.CDS8;Parent=g9837.t1
HiC_scaffold_19	AUGUSTUS	intron	19751243	19751322	1.0	-	.	ID=g9837.t1.intron8;Parent=g9837.t1
HiC_scaffold_19	AUGUSTUS	exon	19751323	19751410	.	-	.	ID=g9837.t1.exon9;Parent=g9837.t1
HiC_scaffold_19	AUGUSTUS	CDS	19751323	19751410	1.0	-	1	ID=g9837.t1.CDS9;Parent=g9837.t1
HiC_scaffold_19	AUGUSTUS	intron	19751411	19752032	1.0	-	.	ID=g9837.t1.intron9;Parent=g9837.t1
HiC_scaffold_19	AUGUSTUS	exon	19752033	19752204	.	-	.	ID=g9837.t1.exon10;Parent=g9837.t1
HiC_scaffold_19	AUGUSTUS	CDS	19752033	19752204	1.0	-	2	ID=g9837.t1.CDS10;Parent=g9837.t1
HiC_scaffold_19	AUGUSTUS	intron	19752205	19758958	1.0	-	.	ID=g9837.t1.intron10;Parent=g9837.t1
HiC_scaffold_19	AUGUSTUS	exon	19758959	19759049	.	-	.	ID=g9837.t1.exon11;Parent=g9837.t1
HiC_scaffold_19	AUGUSTUS	CDS	19758959	19759049	1.0	-	0	ID=g9837.t1.CDS11;Parent=g9837.t1
HiC_scaffold_19	AUGUSTUS	intron	19759050	19765420	1.0	-	.	ID=g9837.t1.intron11;Parent=g9837.t1
HiC_scaffold_19	AUGUSTUS	exon	19765421	19765563	.	-	.	ID=g9837.t1.exon12;Parent=g9837.t1
HiC_scaffold_19	AUGUSTUS	CDS	19765421	19765563	1.0	-	2	ID=g9837.t1.CDS12;Parent=g9837.t1
HiC_scaffold_19	AUGUSTUS	intron	19765564	19766284	1.0	-	.	ID=g9837.t1.intron12;Parent=g9837.t1
HiC_scaffold_19	AUGUSTUS	exon	19766285	19766357	.	-	.	ID=g9837.t1.exon13;Parent=g9837.t1
HiC_scaffold_19	AUGUSTUS	CDS	19766285	19766357	1.0	-	0	ID=g9837.t1.CDS13;Parent=g9837.t1
HiC_scaffold_19	AUGUSTUS	intron	19766358	19767968	1.0	-	.	ID=g9837.t1.intron13;Parent=g9837.t1
HiC_scaffold_19	AUGUSTUS	exon	19767969	19768105	.	-	.	ID=g9837.t1.exon14;Parent=g9837.t1
HiC_scaffold_19	AUGUSTUS	CDS	19767969	19768105	1.0	-	2	ID=g9837.t1.CDS14;Parent=g9837.t1
HiC_scaffold_19	AUGUSTUS	intron	19768106	19784610	1.0	-	.	ID=g9837.t1.intron14;Parent=g9837.t1
HiC_scaffold_19	AUGUSTUS	exon	19784611	19784671	.	-	.	ID=g9837.t1.exon15;Parent=g9837.t1
HiC_scaffold_19	AUGUSTUS	CDS	19784611	19784671	1.0	-	0	ID=g9837.t1.CDS15;Parent=g9837.t1
HiC_scaffold_19	AUGUSTUS	intron	19784672	19785255	1.0	-	.	ID=g9837.t1.intron15;Parent=g9837.t1
HiC_scaffold_19	AUGUSTUS	exon	19785256	19785315	.	-	.	ID=g9837.t1.exon16;Parent=g9837.t1
HiC_scaffold_19	AUGUSTUS	CDS	19785256	19785315	1.0	-	0	ID=g9837.t1.CDS16;Parent=g9837.t1
HiC_scaffold_19	AUGUSTUS	start_codon	19785313	19785315	.	-	0	ID=g9837.t1.start1;Parent=g9837.t1
HiC_scaffold_19	AUGUSTUS	stop_codon	19795570	19795572	.	-	0	ID=g9838.t1.stop1;Parent=g9838.t1
HiC_scaffold_19	AUGUSTUS	gene	19795570	19796832	.	-	.	ID=g9838
HiC_scaffold_19	AUGUSTUS	exon	19795570	19796832	.	-	.	ID=g9838.t1.exon1;Parent=g9838.t1
HiC_scaffold_19	AUGUSTUS	mRNA	19795570	19796832	1.0	-	.	ID=g9838.t1;Parent=g9838;em_target=9258.ENSOANP00000016440;em_score=450.8;em_evalue=4e-139;em_tcov=.;em_OGs=KOG3614@1|root,KOG3614@2759|Eukaryota,39XDM@33154|Opisthokonta,3BNW5@33208|Metazoa,3D55E@33213|Bilateria,48DBP@7711|Chordata,495UA@7742|Vertebrata,3JJAS@40674|Mammalia;em_COG_cat=PT;em_desc=Tetramerisation domain of TRPM;em_max_annot_lvl=33208|Metazoa;em_Preferred_name=TRPM1;em_KEGG_ko=ko:K04976;em_BRITE=ko00000,ko04040;em_KEGG_TC=1.A.4.5.2;em_PFAMs=TRPM_tetra
HiC_scaffold_19	AUGUSTUS	CDS	19795570	19796832	1.0	-	0	ID=g9838.t1.CDS1;Parent=g9838.t1
HiC_scaffold_19	AUGUSTUS	start_codon	19796830	19796832	.	-	0	ID=g9838.t1.start1;Parent=g9838.t1
HiC_scaffold_19	AUGUSTUS	stop_codon	19816576	19816578	.	-	0	ID=g9839.t1.stop1;Parent=g9839.t1
HiC_scaffold_19	AUGUSTUS	stop_codon	19816576	19816578	.	-	0	ID=g9839.t2.stop1;Parent=g9839.t2
HiC_scaffold_19	AUGUSTUS	exon	19816576	19816868	.	-	.	ID=g9839.t1.exon1;Parent=g9839.t1
HiC_scaffold_19	AUGUSTUS	exon	19816576	19816868	.	-	.	ID=g9839.t2.exon1;Parent=g9839.t2
HiC_scaffold_19	AUGUSTUS	CDS	19816576	19816868	0.93	-	2	ID=g9839.t1.CDS1;Parent=g9839.t1
HiC_scaffold_19	AUGUSTUS	CDS	19816576	19816868	0.93	-	2	ID=g9839.t2.CDS1;Parent=g9839.t2
HiC_scaffold_19	AUGUSTUS	gene	19816576	19878550	.	-	.	ID=g9839
HiC_scaffold_19	AUGUSTUS	mRNA	19816576	19878550	0.93	-	.	ID=g9839.t1;Parent=g9839;em_target=9685.ENSFCAP00000003170;em_score=2767.6;em_evalue=0.0;em_tcov=.;em_OGs=KOG3614@1|root,KOG3614@2759|Eukaryota,38D2H@33154|Opisthokonta,3BASE@33208|Metazoa,3CSW8@33213|Bilateria,481E3@7711|Chordata,4901N@7742|Vertebrata,3J4FB@40674|Mammalia,3ET7E@33554|Carnivora;em_COG_cat=PT;em_desc=Transient receptor potential cation channel subfamily M member;em_max_annot_lvl=33208|Metazoa;em_Preferred_name=TRPM1;em_KEGG_ko=ko:K04976,ko:K04978,ko:K04981,ko:K04982;em_BRITE=ko00000,ko00001,ko01000,ko01001,ko04040;em_KEGG_TC=1.A.4.5.1,1.A.4.5.10,1.A.4.5.2,1.A.4.5.6,1.A.4.5.8,1.A.4.5.9;em_PFAMs=Ion_trans,TRPM_tetra;em_GOs=GO:0000003,GO:0000041,GO:0000278,GO:0001654,GO:0001754,GO:0003006,GO:0003008,GO:0003674,GO:0005215,GO:0005216,GO:0005217,GO:0005261,GO:0005262,GO:0005385,GO:0005575,GO:0005623,GO:0005886,GO:0005887,GO:0006810,GO:0006811,GO:0006812,GO:0006816,GO:0006829,GO:0006873,GO:0006874,GO:0006875,GO:0007049,GO:0007154,GO:0007165,GO:0007166,GO:0007186,GO:0007204,GO:0007215,GO:0007216,GO:0007275,GO:0007399,GO:0007423,GO:0007548,GO:0007588,GO:0007600,GO:0007601,GO:0008150,GO:0008324,GO:0008406,GO:0009314,GO:0009416,GO:0009628,GO:0009653,GO:0009887,GO:0009925,GO:0009987,GO:0010960,GO:0015075,GO:0015085,GO:0015267,GO:0015276,GO:0015318,GO:0016020,GO:0016021,GO:0016323,GO:0019725,GO:0022008,GO:0022414,GO:0022803,GO:0022834,GO:0022836,GO:0022838,GO:0022839,GO:0022857,GO:0022890,GO:0023052,GO:0030001,GO:0030003,GO:0030154,GO:0030182,GO:0030421,GO:0030427,GO:0031224,GO:0031226,GO:0032501,GO:0032502,GO:0032991,GO:0034220,GO:0034702,GO:0034703,GO:0035838,GO:0035841,GO:0042461,GO:0042462,GO:0042592,GO:0044425,GO:0044459,GO:0044464,GO:0045137,GO:0045178,GO:0046530,GO:0046548,GO:0046873,GO:0046915,GO:0048468,GO:0048513,GO:0048592,GO:0048608,GO:0048666,GO:0048699,GO:0048731,GO:0048856,GO:0048869,GO:0048878,GO:0050789,GO:0050794,GO:0050801,GO:0050877,GO:0050896,GO:0050953,GO:0051179,GO:0051234,GO:0051286,GO:0051480,GO:0051641,GO:0051649,GO:0051716,GO:0055065,GO:0055069,GO:0055074,GO:0055076,GO:0055080,GO:0055082,GO:0055085,GO:0060401,GO:0060402,GO:0061458,GO:0065007,GO:0065008,GO:0070588,GO:0070838,GO:0071214,GO:0071478,GO:0071482,GO:0071577,GO:0071944,GO:0072503,GO:0072507,GO:0072509,GO:0072511,GO:0090596,GO:0097682,GO:0098590,GO:0098655,GO:0098660,GO:0098662,GO:0098771,GO:0098796,GO:0099094,GO:0104004,GO:1902495,GO:1990351;em_EC=2.7.11.1;em_KEGG_Pathway=ko04217,ko04218,ko04621,ko04978,map04217,map04218,map04621,map04978
HiC_scaffold_19	AUGUSTUS	mRNA	19816576	19878550	0.93	-	.	ID=g9839.t2;Parent=g9839;em_target=9685.ENSFCAP00000003170;em_score=2755.7;em_evalue=0.0;em_tcov=.;em_OGs=KOG3614@1|root,KOG3614@2759|Eukaryota,38D2H@33154|Opisthokonta,3BASE@33208|Metazoa,3CSW8@33213|Bilateria,481E3@7711|Chordata,4901N@7742|Vertebrata,3J4FB@40674|Mammalia,3ET7E@33554|Carnivora;em_COG_cat=PT;em_desc=Transient receptor potential cation channel subfamily M member;em_max_annot_lvl=33208|Metazoa;em_Preferred_name=TRPM1;em_KEGG_ko=ko:K04976,ko:K04978,ko:K04981,ko:K04982;em_BRITE=ko00000,ko00001,ko01000,ko01001,ko04040;em_KEGG_TC=1.A.4.5.1,1.A.4.5.10,1.A.4.5.2,1.A.4.5.6,1.A.4.5.8,1.A.4.5.9;em_PFAMs=Ion_trans,TRPM_tetra;em_GOs=GO:0000003,GO:0000041,GO:0000278,GO:0001654,GO:0001754,GO:0003006,GO:0003008,GO:0003674,GO:0005215,GO:0005216,GO:0005217,GO:0005261,GO:0005262,GO:0005385,GO:0005575,GO:0005623,GO:0005886,GO:0005887,GO:0006810,GO:0006811,GO:0006812,GO:0006816,GO:0006829,GO:0006873,GO:0006874,GO:0006875,GO:0007049,GO:0007154,GO:0007165,GO:0007166,GO:0007186,GO:0007204,GO:0007215,GO:0007216,GO:0007275,GO:0007399,GO:0007423,GO:0007548,GO:0007588,GO:0007600,GO:0007601,GO:0008150,GO:0008324,GO:0008406,GO:0009314,GO:0009416,GO:0009628,GO:0009653,GO:0009887,GO:0009925,GO:0009987,GO:0010960,GO:0015075,GO:0015085,GO:0015267,GO:0015276,GO:0015318,GO:0016020,GO:0016021,GO:0016323,GO:0019725,GO:0022008,GO:0022414,GO:0022803,GO:0022834,GO:0022836,GO:0022838,GO:0022839,GO:0022857,GO:0022890,GO:0023052,GO:0030001,GO:0030003,GO:0030154,GO:0030182,GO:0030421,GO:0030427,GO:0031224,GO:0031226,GO:0032501,GO:0032502,GO:0032991,GO:0034220,GO:0034702,GO:0034703,GO:0035838,GO:0035841,GO:0042461,GO:0042462,GO:0042592,GO:0044425,GO:0044459,GO:0044464,GO:0045137,GO:0045178,GO:0046530,GO:0046548,GO:0046873,GO:0046915,GO:0048468,GO:0048513,GO:0048592,GO:0048608,GO:0048666,GO:0048699,GO:0048731,GO:0048856,GO:0048869,GO:0048878,GO:0050789,GO:0050794,GO:0050801,GO:0050877,GO:0050896,GO:0050953,GO:0051179,GO:0051234,GO:0051286,GO:0051480,GO:0051641,GO:0051649,GO:0051716,GO:0055065,GO:0055069,GO:0055074,GO:0055076,GO:0055080,GO:0055082,GO:0055085,GO:0060401,GO:0060402,GO:0061458,GO:0065007,GO:0065008,GO:0070588,GO:0070838,GO:0071214,GO:0071478,GO:0071482,GO:0071577,GO:0071944,GO:0072503,GO:0072507,GO:0072509,GO:0072511,GO:0090596,GO:0097682,GO:0098590,GO:0098655,GO:0098660,GO:0098662,GO:0098771,GO:0098796,GO:0099094,GO:0104004,GO:1902495,GO:1990351;em_EC=2.7.11.1;em_KEGG_Pathway=ko04217,ko04218,ko04621,ko04978,map04217,map04218,map04621,map04978
HiC_scaffold_19	AUGUSTUS	intron	19816869	19817498	1.0	-	.	ID=g9839.t1.intron1;Parent=g9839.t1
HiC_scaffold_19	AUGUSTUS	intron	19816869	19817498	1.0	-	.	ID=g9839.t2.intron1;Parent=g9839.t2
HiC_scaffold_19	AUGUSTUS	exon	19817499	19817701	.	-	.	ID=g9839.t1.exon2;Parent=g9839.t1
HiC_scaffold_19	AUGUSTUS	exon	19817499	19817701	.	-	.	ID=g9839.t2.exon2;Parent=g9839.t2
HiC_scaffold_19	AUGUSTUS	CDS	19817499	19817701	1.0	-	1	ID=g9839.t1.CDS2;Parent=g9839.t1
HiC_scaffold_19	AUGUSTUS	CDS	19817499	19817701	1.0	-	1	ID=g9839.t2.CDS2;Parent=g9839.t2
HiC_scaffold_19	AUGUSTUS	intron	19817702	19819032	1.0	-	.	ID=g9839.t1.intron2;Parent=g9839.t1
HiC_scaffold_19	AUGUSTUS	intron	19817702	19819032	1.0	-	.	ID=g9839.t2.intron2;Parent=g9839.t2
HiC_scaffold_19	AUGUSTUS	exon	19819033	19819177	.	-	.	ID=g9839.t1.exon3;Parent=g9839.t1
HiC_scaffold_19	AUGUSTUS	exon	19819033	19819177	.	-	.	ID=g9839.t2.exon3;Parent=g9839.t2
HiC_scaffold_19	AUGUSTUS	CDS	19819033	19819177	1.0	-	2	ID=g9839.t1.CDS3;Parent=g9839.t1
HiC_scaffold_19	AUGUSTUS	CDS	19819033	19819177	1.0	-	2	ID=g9839.t2.CDS3;Parent=g9839.t2
HiC_scaffold_19	AUGUSTUS	intron	19819178	19819993	1.0	-	.	ID=g9839.t1.intron3;Parent=g9839.t1
HiC_scaffold_19	AUGUSTUS	intron	19819178	19819993	1.0	-	.	ID=g9839.t2.intron3;Parent=g9839.t2
HiC_scaffold_19	AUGUSTUS	exon	19819994	19820014	.	-	.	ID=g9839.t1.exon4;Parent=g9839.t1
HiC_scaffold_19	AUGUSTUS	exon	19819994	19820014	.	-	.	ID=g9839.t2.exon4;Parent=g9839.t2
HiC_scaffold_19	AUGUSTUS	CDS	19819994	19820014	1.0	-	2	ID=g9839.t1.CDS4;Parent=g9839.t1
HiC_scaffold_19	AUGUSTUS	CDS	19819994	19820014	1.0	-	2	ID=g9839.t2.CDS4;Parent=g9839.t2
HiC_scaffold_19	AUGUSTUS	intron	19820015	19821595	1.0	-	.	ID=g9839.t2.intron4;Parent=g9839.t2
HiC_scaffold_19	AUGUSTUS	intron	19820015	19821613	1.0	-	.	ID=g9839.t1.intron4;Parent=g9839.t1
HiC_scaffold_19	AUGUSTUS	exon	19821596	19821788	.	-	.	ID=g9839.t2.exon5;Parent=g9839.t2
HiC_scaffold_19	AUGUSTUS	CDS	19821596	19821788	1.0	-	0	ID=g9839.t2.CDS5;Parent=g9839.t2
HiC_scaffold_19	AUGUSTUS	exon	19821614	19821788	.	-	.	ID=g9839.t1.exon5;Parent=g9839.t1
HiC_scaffold_19	AUGUSTUS	CDS	19821614	19821788	1.0	-	0	ID=g9839.t1.CDS5;Parent=g9839.t1
HiC_scaffold_19	AUGUSTUS	intron	19821789	19822930	1.0	-	.	ID=g9839.t1.intron5;Parent=g9839.t1
HiC_scaffold_19	AUGUSTUS	intron	19821789	19822930	1.0	-	.	ID=g9839.t2.intron5;Parent=g9839.t2
HiC_scaffold_19	AUGUSTUS	exon	19822931	19823182	.	-	.	ID=g9839.t1.exon6;Parent=g9839.t1
HiC_scaffold_19	AUGUSTUS	exon	19822931	19823182	.	-	.	ID=g9839.t2.exon6;Parent=g9839.t2
HiC_scaffold_19	AUGUSTUS	CDS	19822931	19823182	1.0	-	0	ID=g9839.t1.CDS6;Parent=g9839.t1
HiC_scaffold_19	AUGUSTUS	CDS	19822931	19823182	1.0	-	0	ID=g9839.t2.CDS6;Parent=g9839.t2
HiC_scaffold_19	AUGUSTUS	intron	19823183	19825715	1.0	-	.	ID=g9839.t1.intron6;Parent=g9839.t1
HiC_scaffold_19	AUGUSTUS	intron	19823183	19825715	1.0	-	.	ID=g9839.t2.intron6;Parent=g9839.t2
HiC_scaffold_19	AUGUSTUS	exon	19825716	19825844	.	-	.	ID=g9839.t1.exon7;Parent=g9839.t1
HiC_scaffold_19	AUGUSTUS	exon	19825716	19825844	.	-	.	ID=g9839.t2.exon7;Parent=g9839.t2
HiC_scaffold_19	AUGUSTUS	CDS	19825716	19825844	1.0	-	0	ID=g9839.t1.CDS7;Parent=g9839.t1
HiC_scaffold_19	AUGUSTUS	CDS	19825716	19825844	1.0	-	0	ID=g9839.t2.CDS7;Parent=g9839.t2
HiC_scaffold_19	AUGUSTUS	intron	19825845	19827970	1.0	-	.	ID=g9839.t1.intron7;Parent=g9839.t1
HiC_scaffold_19	AUGUSTUS	intron	19825845	19827970	1.0	-	.	ID=g9839.t2.intron7;Parent=g9839.t2
HiC_scaffold_19	AUGUSTUS	exon	19827971	19828102	.	-	.	ID=g9839.t1.exon8;Parent=g9839.t1
HiC_scaffold_19	AUGUSTUS	exon	19827971	19828102	.	-	.	ID=g9839.t2.exon8;Parent=g9839.t2
HiC_scaffold_19	AUGUSTUS	CDS	19827971	19828102	1.0	-	0	ID=g9839.t1.CDS8;Parent=g9839.t1
HiC_scaffold_19	AUGUSTUS	CDS	19827971	19828102	1.0	-	0	ID=g9839.t2.CDS8;Parent=g9839.t2
HiC_scaffold_19	AUGUSTUS	intron	19828103	19828298	1.0	-	.	ID=g9839.t1.intron8;Parent=g9839.t1
HiC_scaffold_19	AUGUSTUS	intron	19828103	19828298	1.0	-	.	ID=g9839.t2.intron8;Parent=g9839.t2
HiC_scaffold_19	AUGUSTUS	exon	19828299	19828421	.	-	.	ID=g9839.t1.exon9;Parent=g9839.t1
HiC_scaffold_19	AUGUSTUS	exon	19828299	19828421	.	-	.	ID=g9839.t2.exon9;Parent=g9839.t2
HiC_scaffold_19	AUGUSTUS	CDS	19828299	19828421	1.0	-	0	ID=g9839.t1.CDS9;Parent=g9839.t1
HiC_scaffold_19	AUGUSTUS	CDS	19828299	19828421	1.0	-	0	ID=g9839.t2.CDS9;Parent=g9839.t2
HiC_scaffold_19	AUGUSTUS	intron	19828422	19836482	1.0	-	.	ID=g9839.t1.intron9;Parent=g9839.t1
HiC_scaffold_19	AUGUSTUS	intron	19828422	19836482	1.0	-	.	ID=g9839.t2.intron9;Parent=g9839.t2
HiC_scaffold_19	AUGUSTUS	exon	19836483	19836711	.	-	.	ID=g9839.t1.exon10;Parent=g9839.t1
HiC_scaffold_19	AUGUSTUS	exon	19836483	19836711	.	-	.	ID=g9839.t2.exon10;Parent=g9839.t2
HiC_scaffold_19	AUGUSTUS	CDS	19836483	19836711	1.0	-	1	ID=g9839.t1.CDS10;Parent=g9839.t1
HiC_scaffold_19	AUGUSTUS	CDS	19836483	19836711	1.0	-	1	ID=g9839.t2.CDS10;Parent=g9839.t2
HiC_scaffold_19	AUGUSTUS	intron	19836712	19838806	1.0	-	.	ID=g9839.t1.intron10;Parent=g9839.t1
HiC_scaffold_19	AUGUSTUS	intron	19836712	19838806	1.0	-	.	ID=g9839.t2.intron10;Parent=g9839.t2
HiC_scaffold_19	AUGUSTUS	exon	19838807	19839099	.	-	.	ID=g9839.t1.exon11;Parent=g9839.t1
HiC_scaffold_19	AUGUSTUS	exon	19838807	19839099	.	-	.	ID=g9839.t2.exon11;Parent=g9839.t2
HiC_scaffold_19	AUGUSTUS	CDS	19838807	19839099	1.0	-	0	ID=g9839.t1.CDS11;Parent=g9839.t1
HiC_scaffold_19	AUGUSTUS	CDS	19838807	19839099	1.0	-	0	ID=g9839.t2.CDS11;Parent=g9839.t2
HiC_scaffold_19	AUGUSTUS	intron	19839100	19846470	1.0	-	.	ID=g9839.t1.intron11;Parent=g9839.t1
HiC_scaffold_19	AUGUSTUS	intron	19839100	19846470	1.0	-	.	ID=g9839.t2.intron11;Parent=g9839.t2
HiC_scaffold_19	AUGUSTUS	exon	19846471	19846500	.	-	.	ID=g9839.t1.exon12;Parent=g9839.t1
HiC_scaffold_19	AUGUSTUS	exon	19846471	19846500	.	-	.	ID=g9839.t2.exon12;Parent=g9839.t2
HiC_scaffold_19	AUGUSTUS	CDS	19846471	19846500	1.0	-	0	ID=g9839.t1.CDS12;Parent=g9839.t1
HiC_scaffold_19	AUGUSTUS	CDS	19846471	19846500	1.0	-	0	ID=g9839.t2.CDS12;Parent=g9839.t2
HiC_scaffold_19	AUGUSTUS	intron	19846501	19847383	1.0	-	.	ID=g9839.t1.intron12;Parent=g9839.t1
HiC_scaffold_19	AUGUSTUS	intron	19846501	19847383	1.0	-	.	ID=g9839.t2.intron12;Parent=g9839.t2
HiC_scaffold_19	AUGUSTUS	exon	19847384	19847524	.	-	.	ID=g9839.t1.exon13;Parent=g9839.t1
HiC_scaffold_19	AUGUSTUS	exon	19847384	19847524	.	-	.	ID=g9839.t2.exon13;Parent=g9839.t2
HiC_scaffold_19	AUGUSTUS	CDS	19847384	19847524	1.0	-	0	ID=g9839.t1.CDS13;Parent=g9839.t1
HiC_scaffold_19	AUGUSTUS	CDS	19847384	19847524	1.0	-	0	ID=g9839.t2.CDS13;Parent=g9839.t2
HiC_scaffold_19	AUGUSTUS	intron	19847525	19849783	1.0	-	.	ID=g9839.t1.intron13;Parent=g9839.t1
HiC_scaffold_19	AUGUSTUS	intron	19847525	19849783	1.0	-	.	ID=g9839.t2.intron13;Parent=g9839.t2
HiC_scaffold_19	AUGUSTUS	exon	19849784	19849834	.	-	.	ID=g9839.t1.exon14;Parent=g9839.t1
HiC_scaffold_19	AUGUSTUS	exon	19849784	19849834	.	-	.	ID=g9839.t2.exon14;Parent=g9839.t2
HiC_scaffold_19	AUGUSTUS	CDS	19849784	19849834	1.0	-	0	ID=g9839.t1.CDS14;Parent=g9839.t1
HiC_scaffold_19	AUGUSTUS	CDS	19849784	19849834	1.0	-	0	ID=g9839.t2.CDS14;Parent=g9839.t2
HiC_scaffold_19	AUGUSTUS	intron	19849835	19851021	1.0	-	.	ID=g9839.t1.intron14;Parent=g9839.t1
HiC_scaffold_19	AUGUSTUS	intron	19849835	19851021	1.0	-	.	ID=g9839.t2.intron14;Parent=g9839.t2
HiC_scaffold_19	AUGUSTUS	exon	19851022	19851156	.	-	.	ID=g9839.t1.exon15;Parent=g9839.t1
HiC_scaffold_19	AUGUSTUS	exon	19851022	19851156	.	-	.	ID=g9839.t2.exon15;Parent=g9839.t2
HiC_scaffold_19	AUGUSTUS	CDS	19851022	19851156	1.0	-	0	ID=g9839.t1.CDS15;Parent=g9839.t1
HiC_scaffold_19	AUGUSTUS	CDS	19851022	19851156	1.0	-	0	ID=g9839.t2.CDS15;Parent=g9839.t2
HiC_scaffold_19	AUGUSTUS	intron	19851157	19852255	1.0	-	.	ID=g9839.t1.intron15;Parent=g9839.t1
HiC_scaffold_19	AUGUSTUS	intron	19851157	19852255	1.0	-	.	ID=g9839.t2.intron15;Parent=g9839.t2
HiC_scaffold_19	AUGUSTUS	exon	19852256	19852429	.	-	.	ID=g9839.t1.exon16;Parent=g9839.t1
HiC_scaffold_19	AUGUSTUS	exon	19852256	19852429	.	-	.	ID=g9839.t2.exon16;Parent=g9839.t2
HiC_scaffold_19	AUGUSTUS	CDS	19852256	19852429	1.0	-	0	ID=g9839.t1.CDS16;Parent=g9839.t1
HiC_scaffold_19	AUGUSTUS	CDS	19852256	19852429	1.0	-	0	ID=g9839.t2.CDS16;Parent=g9839.t2
HiC_scaffold_19	AUGUSTUS	intron	19852430	19860519	1.0	-	.	ID=g9839.t1.intron16;Parent=g9839.t1
HiC_scaffold_19	AUGUSTUS	intron	19852430	19860519	1.0	-	.	ID=g9839.t2.intron16;Parent=g9839.t2
HiC_scaffold_19	AUGUSTUS	exon	19860520	19860620	.	-	.	ID=g9839.t1.exon17;Parent=g9839.t1
HiC_scaffold_19	AUGUSTUS	exon	19860520	19860620	.	-	.	ID=g9839.t2.exon17;Parent=g9839.t2
HiC_scaffold_19	AUGUSTUS	CDS	19860520	19860620	1.0	-	2	ID=g9839.t1.CDS17;Parent=g9839.t1
HiC_scaffold_19	AUGUSTUS	CDS	19860520	19860620	1.0	-	2	ID=g9839.t2.CDS17;Parent=g9839.t2
HiC_scaffold_19	AUGUSTUS	intron	19860621	19861518	1.0	-	.	ID=g9839.t1.intron17;Parent=g9839.t1
HiC_scaffold_19	AUGUSTUS	intron	19860621	19861518	1.0	-	.	ID=g9839.t2.intron17;Parent=g9839.t2
HiC_scaffold_19	AUGUSTUS	exon	19861519	19861591	.	-	.	ID=g9839.t1.exon18;Parent=g9839.t1
HiC_scaffold_19	AUGUSTUS	exon	19861519	19861591	.	-	.	ID=g9839.t2.exon18;Parent=g9839.t2
HiC_scaffold_19	AUGUSTUS	CDS	19861519	19861591	1.0	-	0	ID=g9839.t1.CDS18;Parent=g9839.t1
HiC_scaffold_19	AUGUSTUS	CDS	19861519	19861591	1.0	-	0	ID=g9839.t2.CDS18;Parent=g9839.t2
HiC_scaffold_19	AUGUSTUS	intron	19861592	19862370	1.0	-	.	ID=g9839.t1.intron18;Parent=g9839.t1
HiC_scaffold_19	AUGUSTUS	intron	19861592	19862370	1.0	-	.	ID=g9839.t2.intron18;Parent=g9839.t2
HiC_scaffold_19	AUGUSTUS	exon	19862371	19862494	.	-	.	ID=g9839.t1.exon19;Parent=g9839.t1
HiC_scaffold_19	AUGUSTUS	exon	19862371	19862494	.	-	.	ID=g9839.t2.exon19;Parent=g9839.t2
HiC_scaffold_19	AUGUSTUS	CDS	19862371	19862494	1.0	-	1	ID=g9839.t1.CDS19;Parent=g9839.t1
HiC_scaffold_19	AUGUSTUS	CDS	19862371	19862494	1.0	-	1	ID=g9839.t2.CDS19;Parent=g9839.t2
HiC_scaffold_19	AUGUSTUS	intron	19862495	19862927	1.0	-	.	ID=g9839.t1.intron19;Parent=g9839.t1
HiC_scaffold_19	AUGUSTUS	intron	19862495	19862927	1.0	-	.	ID=g9839.t2.intron19;Parent=g9839.t2
HiC_scaffold_19	AUGUSTUS	exon	19862928	19863102	.	-	.	ID=g9839.t1.exon20;Parent=g9839.t1
HiC_scaffold_19	AUGUSTUS	exon	19862928	19863102	.	-	.	ID=g9839.t2.exon20;Parent=g9839.t2
HiC_scaffold_19	AUGUSTUS	CDS	19862928	19863102	1.0	-	2	ID=g9839.t1.CDS20;Parent=g9839.t1
HiC_scaffold_19	AUGUSTUS	CDS	19862928	19863102	1.0	-	2	ID=g9839.t2.CDS20;Parent=g9839.t2
HiC_scaffold_19	AUGUSTUS	intron	19863103	19864944	1.0	-	.	ID=g9839.t1.intron20;Parent=g9839.t1
HiC_scaffold_19	AUGUSTUS	intron	19863103	19864944	1.0	-	.	ID=g9839.t2.intron20;Parent=g9839.t2
HiC_scaffold_19	AUGUSTUS	exon	19864945	19865116	.	-	.	ID=g9839.t1.exon21;Parent=g9839.t1
HiC_scaffold_19	AUGUSTUS	exon	19864945	19865116	.	-	.	ID=g9839.t2.exon21;Parent=g9839.t2
HiC_scaffold_19	AUGUSTUS	CDS	19864945	19865116	1.0	-	0	ID=g9839.t1.CDS21;Parent=g9839.t1
HiC_scaffold_19	AUGUSTUS	CDS	19864945	19865116	1.0	-	0	ID=g9839.t2.CDS21;Parent=g9839.t2
HiC_scaffold_19	AUGUSTUS	intron	19865117	19865546	1.0	-	.	ID=g9839.t1.intron21;Parent=g9839.t1
HiC_scaffold_19	AUGUSTUS	intron	19865117	19865546	1.0	-	.	ID=g9839.t2.intron21;Parent=g9839.t2
HiC_scaffold_19	AUGUSTUS	exon	19865547	19865671	.	-	.	ID=g9839.t1.exon22;Parent=g9839.t1
HiC_scaffold_19	AUGUSTUS	exon	19865547	19865671	.	-	.	ID=g9839.t2.exon22;Parent=g9839.t2
HiC_scaffold_19	AUGUSTUS	CDS	19865547	19865671	1.0	-	2	ID=g9839.t1.CDS22;Parent=g9839.t1
HiC_scaffold_19	AUGUSTUS	CDS	19865547	19865671	1.0	-	2	ID=g9839.t2.CDS22;Parent=g9839.t2
HiC_scaffold_19	AUGUSTUS	intron	19865672	19866331	1.0	-	.	ID=g9839.t1.intron22;Parent=g9839.t1
HiC_scaffold_19	AUGUSTUS	intron	19865672	19866331	1.0	-	.	ID=g9839.t2.intron22;Parent=g9839.t2
HiC_scaffold_19	AUGUSTUS	exon	19866332	19866545	.	-	.	ID=g9839.t1.exon23;Parent=g9839.t1
HiC_scaffold_19	AUGUSTUS	exon	19866332	19866545	.	-	.	ID=g9839.t2.exon23;Parent=g9839.t2
HiC_scaffold_19	AUGUSTUS	CDS	19866332	19866545	1.0	-	0	ID=g9839.t1.CDS23;Parent=g9839.t1
HiC_scaffold_19	AUGUSTUS	CDS	19866332	19866545	1.0	-	0	ID=g9839.t2.CDS23;Parent=g9839.t2
HiC_scaffold_19	AUGUSTUS	intron	19866546	19867870	1.0	-	.	ID=g9839.t1.intron23;Parent=g9839.t1
HiC_scaffold_19	AUGUSTUS	intron	19866546	19867870	1.0	-	.	ID=g9839.t2.intron23;Parent=g9839.t2
HiC_scaffold_19	AUGUSTUS	exon	19867871	19868066	.	-	.	ID=g9839.t1.exon24;Parent=g9839.t1
HiC_scaffold_19	AUGUSTUS	exon	19867871	19868066	.	-	.	ID=g9839.t2.exon24;Parent=g9839.t2
HiC_scaffold_19	AUGUSTUS	CDS	19867871	19868066	1.0	-	1	ID=g9839.t1.CDS24;Parent=g9839.t1
HiC_scaffold_19	AUGUSTUS	CDS	19867871	19868066	1.0	-	1	ID=g9839.t2.CDS24;Parent=g9839.t2
HiC_scaffold_19	AUGUSTUS	intron	19868067	19873299	1.0	-	.	ID=g9839.t1.intron24;Parent=g9839.t1
HiC_scaffold_19	AUGUSTUS	intron	19868067	19873299	1.0	-	.	ID=g9839.t2.intron24;Parent=g9839.t2
HiC_scaffold_19	AUGUSTUS	exon	19873300	19873379	.	-	.	ID=g9839.t1.exon25;Parent=g9839.t1
HiC_scaffold_19	AUGUSTUS	exon	19873300	19873379	.	-	.	ID=g9839.t2.exon25;Parent=g9839.t2
HiC_scaffold_19	AUGUSTUS	CDS	19873300	19873379	1.0	-	0	ID=g9839.t1.CDS25;Parent=g9839.t1
HiC_scaffold_19	AUGUSTUS	CDS	19873300	19873379	1.0	-	0	ID=g9839.t2.CDS25;Parent=g9839.t2
HiC_scaffold_19	AUGUSTUS	intron	19873380	19878484	1.0	-	.	ID=g9839.t1.intron25;Parent=g9839.t1
HiC_scaffold_19	AUGUSTUS	intron	19873380	19878484	1.0	-	.	ID=g9839.t2.intron25;Parent=g9839.t2
HiC_scaffold_19	AUGUSTUS	exon	19878485	19878550	.	-	.	ID=g9839.t1.exon26;Parent=g9839.t1
HiC_scaffold_19	AUGUSTUS	exon	19878485	19878550	.	-	.	ID=g9839.t2.exon26;Parent=g9839.t2
HiC_scaffold_19	AUGUSTUS	CDS	19878485	19878550	1.0	-	0	ID=g9839.t1.CDS26;Parent=g9839.t1
HiC_scaffold_19	AUGUSTUS	CDS	19878485	19878550	1.0	-	0	ID=g9839.t2.CDS26;Parent=g9839.t2
HiC_scaffold_19	AUGUSTUS	start_codon	19878548	19878550	.	-	0	ID=g9839.t1.start1;Parent=g9839.t1
HiC_scaffold_19	AUGUSTUS	start_codon	19878548	19878550	.	-	0	ID=g9839.t2.start1;Parent=g9839.t2
HiC_scaffold_19	AUGUSTUS	start_codon	20061513	20061515	.	+	0	ID=g9840.t1.start1;Parent=g9840.t1
HiC_scaffold_19	AUGUSTUS	exon	20061513	20062104	.	+	.	ID=g9840.t1.exon1;Parent=g9840.t1
HiC_scaffold_19	AUGUSTUS	CDS	20061513	20062104	1.0	+	0	ID=g9840.t1.CDS1;Parent=g9840.t1
HiC_scaffold_19	AUGUSTUS	gene	20061513	20105191	.	+	.	ID=g9840
HiC_scaffold_19	AUGUSTUS	mRNA	20061513	20105191	1.0	+	.	ID=g9840.t1;Parent=g9840;em_target=9707.XP_004409801.1;em_score=647.8;em_evalue=6.8e-198;em_tcov=.;em_OGs=KOG1721@1|root,KOG1721@2759|Eukaryota,38F9D@33154|Opisthokonta,3BGX1@33208|Metazoa,3CZVB@33213|Bilateria,48AG0@7711|Chordata,4958S@7742|Vertebrata,3JEFM@40674|Mammalia,3EVWM@33554|Carnivora;em_COG_cat=K;em_desc=factor 13;em_max_annot_lvl=33208|Metazoa;em_PFAMs=zf-C2H2;em_Preferred_name=KLF13;em_KEGG_ko=ko:K09208;em_BRITE=ko00000,ko03000;em_GOs=GO:0000981,GO:0003674,GO:0003700,GO:0005575,GO:0005622,GO:0005623,GO:0005634,GO:0006139,GO:0006351,GO:0006355,GO:0006357,GO:0006366,GO:0006725,GO:0006807,GO:0008150,GO:0008152,GO:0009058,GO:0009059,GO:0009889,GO:0009987,GO:0010467,GO:0010468,GO:0010556,GO:0016070,GO:0018130,GO:0019219,GO:0019222,GO:0019438,GO:0031323,GO:0031326,GO:0032774,GO:0034641,GO:0034645,GO:0034654,GO:0043170,GO:0043226,GO:0043227,GO:0043229,GO:0043231,GO:0044237,GO:0044238,GO:0044249,GO:0044260,GO:0044271,GO:0044424,GO:0044464,GO:0046483,GO:0050789,GO:0050794,GO:0051171,GO:0051252,GO:0060255,GO:0065007,GO:0071704,GO:0080090,GO:0090304,GO:0097659,GO:0140110,GO:1901360,GO:1901362,GO:1901576,GO:1903506,GO:2000112,GO:2001141
HiC_scaffold_19	AUGUSTUS	intron	20062105	20104901	1.0	+	.	ID=g9840.t1.intron1;Parent=g9840.t1
HiC_scaffold_19	AUGUSTUS	exon	20104902	20105191	.	+	.	ID=g9840.t1.exon2;Parent=g9840.t1
HiC_scaffold_19	AUGUSTUS	CDS	20104902	20105191	1.0	+	2	ID=g9840.t1.CDS2;Parent=g9840.t1
HiC_scaffold_19	AUGUSTUS	stop_codon	20105189	20105191	.	+	0	ID=g9840.t1.stop1;Parent=g9840.t1
HiC_scaffold_19	gmst	start_codon	20106197	20106199	53.580947	+	0	ID=g9841.t1.start1;Parent=g9841.t1
HiC_scaffold_19	gmst	gene	20106197	20107000	.	+	.	ID=g9841
HiC_scaffold_19	gmst	mRNA	20106197	20107000	.	+	.	ID=g9841.t1;Parent=g9841
HiC_scaffold_19	gmst	CDS	20106197	20107000	53.580947	+	0	ID=g9841.t1.CDS1;Parent=g9841.t1
HiC_scaffold_19	gmst	exon	20106197	20107000	53.580947	+	0	ID=g9841.t1.exon1;Parent=g9841.t1
HiC_scaffold_19	gmst	stop_codon	20106998	20107000	53.580947	+	0	ID=g9841.t1.stop1;Parent=g9841.t1
HiC_scaffold_19	AUGUSTUS	start_codon	20690520	20690522	.	+	0	ID=g9842.t1.start1;Parent=g9842.t1
HiC_scaffold_19	AUGUSTUS	start_codon	20690520	20690522	.	+	0	ID=g9842.t2.start1;Parent=g9842.t2
HiC_scaffold_19	AUGUSTUS	exon	20690520	20690531	.	+	.	ID=g9842.t2.exon1;Parent=g9842.t2
HiC_scaffold_19	AUGUSTUS	CDS	20690520	20690531	1.0	+	0	ID=g9842.t2.CDS1;Parent=g9842.t2
HiC_scaffold_19	AUGUSTUS	exon	20690520	20690565	.	+	.	ID=g9842.t1.exon1;Parent=g9842.t1
HiC_scaffold_19	AUGUSTUS	CDS	20690520	20690565	1.0	+	0	ID=g9842.t1.CDS1;Parent=g9842.t1
HiC_scaffold_19	AUGUSTUS	gene	20690520	20805432	.	+	.	ID=g9842
HiC_scaffold_19	AUGUSTUS	mRNA	20690520	20805432	.	+	.	ID=g9842.t2;Parent=g9842;em_target=9668.ENSMPUP00000014523;em_score=1147.1;em_evalue=0.0;em_tcov=.;em_OGs=KOG3646@1|root,KOG3646@2759|Eukaryota,38D2T@33154|Opisthokonta,3BGXC@33208|Metazoa,3CWAV@33213|Bilateria,48230@7711|Chordata,497QK@7742|Vertebrata,3J4PR@40674|Mammalia,3ESSY@33554|Carnivora;em_COG_cat=T;em_desc=Cholinergic receptor, nicotinic, alpha;em_max_annot_lvl=33208|Metazoa;em_Preferred_name=CHRNA7;em_KEGG_ko=ko:K04809,ko:K05312;em_KEGG_Pathway=ko04020,ko04080,ko04725,ko05033,ko05204,map04020,map04080,map04725,map05033,map05204;em_BRITE=ko00000,ko00001,ko04040;em_KEGG_TC=1.A.9.1;em_PFAMs=Neur_chan_LBD,Neur_chan_memb;em_GOs=GO:0000003,GO:0000187,GO:0000902,GO:0000904,GO:0001505,GO:0001508,GO:0001540,GO:0001666,GO:0001775,GO:0001817,GO:0001818,GO:0001932,GO:0001933,GO:0001934,GO:0001976,GO:0001978,GO:0001982,GO:0001988,GO:0002027,GO:0002376,GO:0003008,GO:0003013,GO:0003025,GO:0003073,GO:0003084,GO:0003674,GO:0004888,GO:0005215,GO:0005216,GO:0005230,GO:0005231,GO:0005261,GO:0005262,GO:0005488,GO:0005515,GO:0005575,GO:0005622,GO:0005623,GO:0005737,GO:0005886,GO:0005887,GO:0005892,GO:0006584,GO:0006725,GO:0006807,GO:0006810,GO:0006811,GO:0006812,GO:0006816,GO:0006873,GO:0006874,GO:0006875,GO:0006897,GO:0006928,GO:0006950,GO:0007154,GO:0007165,GO:0007166,GO:0007267,GO:0007268,GO:0007271,GO:0007275,GO:0007399,GO:0007600,GO:0007610,GO:0007611,GO:0007612,GO:0007613,GO:0007614,GO:0007626,GO:0007630,GO:0007632,GO:0008015,GO:0008016,GO:0008144,GO:0008150,GO:0008152,GO:0008179,GO:0008217,GO:0008284,GO:0008306,GO:0008324,GO:0008344,GO:0009058,GO:0009266,GO:0009314,GO:0009409,GO:0009416,GO:0009605,GO:0009628,GO:0009636,GO:0009653,GO:0009712,GO:0009713,GO:0009719,GO:0009725,GO:0009889,GO:0009891,GO:0009892,GO:0009893,GO:0009897,GO:0009966,GO:0009967,GO:0009968,GO:0009986,GO:0009987,GO:0009991,GO:0010033,GO:0010243,GO:0010460,GO:0010562,GO:0010563,GO:0010604,GO:0010605,GO:0010646,GO:0010647,GO:0010648,GO:0010817,GO:0010941,GO:0014061,GO:0014069,GO:0015075,GO:0015085,GO:0015267,GO:0015276,GO:0015318,GO:0015464,GO:0015643,GO:0016020,GO:0016021,GO:0016043,GO:0016192,GO:0016247,GO:0016324,GO:0016358,GO:0017081,GO:0017085,GO:0017144,GO:0018958,GO:0019220,GO:0019222,GO:0019226,GO:0019228,GO:0019438,GO:0019725,GO:0019899,GO:0019900,GO:0019901,GO:0022008,GO:0022414,GO:0022602,GO:0022603,GO:0022803,GO:0022824,GO:0022834,GO:0022835,GO:0022836,GO:0022838,GO:0022839,GO:0022848,GO:0022857,GO:0022890,GO:0023051,GO:0023052,GO:0023056,GO:0023057,GO:0030001,GO:0030003,GO:0030030,GO:0030154,GO:0030182,GO:0030317,GO:0030424,GO:0030425,GO:0030426,GO:0030427,GO:0030534,GO:0030594,GO:0030673,GO:0031175,GO:0031224,GO:0031226,GO:0031252,GO:0031253,GO:0031256,GO:0031323,GO:0031324,GO:0031325,GO:0031326,GO:0031328,GO:0031347,GO:0031348,GO:0031399,GO:0031400,GO:0031401,GO:0031644,GO:0031646,GO:0031667,GO:0032094,GO:0032101,GO:0032102,GO:0032147,GO:0032222,GO:0032225,GO:0032268,GO:0032269,GO:0032270,GO:0032279,GO:0032350,GO:0032352,GO:0032501,GO:0032502,GO:0032504,GO:0032589,GO:0032651,GO:0032652,GO:0032675,GO:0032680,GO:0032691,GO:0032692,GO:0032715,GO:0032720,GO:0032870,GO:0032879,GO:0032989,GO:0032990,GO:0032991,GO:0033135,GO:0033138,GO:0033218,GO:0033238,GO:0033240,GO:0033267,GO:0033674,GO:0034220,GO:0034248,GO:0034249,GO:0034250,GO:0034702,GO:0035094,GO:0035095,GO:0035637,GO:0035690,GO:0036293,GO:0036477,GO:0038023,GO:0040011,GO:0042110,GO:0042113,GO:0042127,GO:0042165,GO:0042166,GO:0042221,GO:0042277,GO:0042325,GO:0042326,GO:0042327,GO:0042391,GO:0042416,GO:0042417,GO:0042423,GO:0042493,GO:0042562,GO:0042592,GO:0042698,GO:0042734,GO:0042802,GO:0042803,GO:0042995,GO:0043005,GO:0043025,GO:0043085,GO:0043167,GO:0043169,GO:0043197,GO:0043198,GO:0043204,GO:0043226,GO:0043235,GO:0043405,GO:0043406,GO:0043408,GO:0043409,GO:0043410,GO:0043549,GO:0044057,GO:0044093,GO:0044237,GO:0044249,GO:0044297,GO:0044304,GO:0044309,GO:0044424,GO:0044425,GO:0044456,GO:0044459,GO:0044463,GO:0044464,GO:0044853,GO:0045121,GO:0045177,GO:0045202,GO:0045211,GO:0045321,GO:0045471,GO:0045765,GO:0045766,GO:0045777,GO:0045823,GO:0045859,GO:0045860,GO:0045936,GO:0045937,GO:0046189,GO:0046649,GO:0046677,GO:0046716,GO:0046873,GO:0046885,GO:0046886,GO:0046983,GO:0048149,GO:0048167,GO:0048468,GO:0048511,GO:0048518,GO:0048519,GO:0048522,GO:0048523,GO:0048583,GO:0048584,GO:0048585,GO:0048609,GO:0048666,GO:0048667,GO:0048699,GO:0048731,GO:0048812,GO:0048813,GO:0048856,GO:0048858,GO:0048869,GO:0048870,GO:0048878,GO:0050433,GO:0050727,GO:0050728,GO:0050789,GO:0050790,GO:0050793,GO:0050794,GO:0050801,GO:0050803,GO:0050804,GO:0050806,GO:0050807,GO:0050808,GO:0050877,GO:0050890,GO:0050893,GO:0050896,GO:0051046,GO:0051049,GO:0051094,GO:0051117,GO:0051128,GO:0051171,GO:0051172,GO:0051173,GO:0051174,GO:0051179,GO:0051234,GO:0051239,GO:0051240,GO:0051241,GO:0051246,GO:0051247,GO:0051248,GO:0051338,GO:0051347,GO:0051674,GO:0051716,GO:0051823,GO:0051952,GO:0055065,GO:0055074,GO:0055080,GO:0055082,GO:0055085,GO:0060078,GO:0060079,GO:0060089,GO:0060112,GO:0060249,GO:0060255,GO:0060359,GO:0060408,GO:0060409,GO:0065007,GO:0065008,GO:0065009,GO:0070372,GO:0070373,GO:0070374,GO:0070405,GO:0070482,GO:0070588,GO:0070838,GO:0070887,GO:0071242,GO:0071310,GO:0071495,GO:0071704,GO:0071840,GO:0071900,GO:0071902,GO:0071944,GO:0072503,GO:0072507,GO:0072511,GO:0080090,GO:0080134,GO:0095500,GO:0097060,GO:0097061,GO:0097110,GO:0097164,GO:0097305,GO:0097447,GO:0097458,GO:0097722,GO:0098552,GO:0098589,GO:0098590,GO:0098655,GO:0098657,GO:0098660,GO:0098662,GO:0098771,GO:0098772,GO:0098793,GO:0098794,GO:0098796,GO:0098797,GO:0098802,GO:0098805,GO:0098815,GO:0098857,GO:0098916,GO:0098960,GO:0098984,GO:0099094,GO:0099173,GO:0099177,GO:0099529,GO:0099536,GO:0099537,GO:0099565,GO:0099572,GO:0106027,GO:0120025,GO:0120036,GO:0120038,GO:0120039,GO:0140058,GO:0140059,GO:0150034,GO:1900271,GO:1900273,GO:1901214,GO:1901342,GO:1901360,GO:1901362,GO:1901564,GO:1901566,GO:1901576,GO:1901615,GO:1901617,GO:1901652,GO:1901698,GO:1901699,GO:1901700,GO:1901701,GO:1902003,GO:1902004,GO:1902430,GO:1902495,GO:1902531,GO:1902532,GO:1902533,GO:1902903,GO:1902991,GO:1902992,GO:1902993,GO:1903522,GO:1903524,GO:1903530,GO:1903555,GO:1903556,GO:1903831,GO:1904018,GO:1904315,GO:1904645,GO:1905114,GO:1905144,GO:1905145,GO:1905906,GO:1905918,GO:1905920,GO:1905921,GO:1905923,GO:1990351,GO:2000026,GO:2000463
HiC_scaffold_19	AUGUSTUS	mRNA	20690520	20805432	1.0	+	.	ID=g9842.t1;Parent=g9842;em_target=9668.ENSMPUP00000014523;em_score=1179.0;em_evalue=0.0;em_tcov=.;em_OGs=KOG3646@1|root,KOG3646@2759|Eukaryota,38D2T@33154|Opisthokonta,3BGXC@33208|Metazoa,3CWAV@33213|Bilateria,48230@7711|Chordata,497QK@7742|Vertebrata,3J4PR@40674|Mammalia,3ESSY@33554|Carnivora;em_COG_cat=T;em_desc=Cholinergic receptor, nicotinic, alpha;em_max_annot_lvl=33208|Metazoa;em_Preferred_name=CHRNA7;em_KEGG_ko=ko:K04809,ko:K05312;em_KEGG_Pathway=ko04020,ko04080,ko04725,ko05033,ko05204,map04020,map04080,map04725,map05033,map05204;em_BRITE=ko00000,ko00001,ko04040;em_KEGG_TC=1.A.9.1;em_PFAMs=Neur_chan_LBD,Neur_chan_memb;em_GOs=GO:0000003,GO:0000187,GO:0000902,GO:0000904,GO:0001505,GO:0001508,GO:0001540,GO:0001666,GO:0001775,GO:0001817,GO:0001818,GO:0001932,GO:0001933,GO:0001934,GO:0001976,GO:0001978,GO:0001982,GO:0001988,GO:0002027,GO:0002376,GO:0003008,GO:0003013,GO:0003025,GO:0003073,GO:0003084,GO:0003674,GO:0004888,GO:0005215,GO:0005216,GO:0005230,GO:0005231,GO:0005261,GO:0005262,GO:0005488,GO:0005515,GO:0005575,GO:0005622,GO:0005623,GO:0005737,GO:0005886,GO:0005887,GO:0005892,GO:0006584,GO:0006725,GO:0006807,GO:0006810,GO:0006811,GO:0006812,GO:0006816,GO:0006873,GO:0006874,GO:0006875,GO:0006897,GO:0006928,GO:0006950,GO:0007154,GO:0007165,GO:0007166,GO:0007267,GO:0007268,GO:0007271,GO:0007275,GO:0007399,GO:0007600,GO:0007610,GO:0007611,GO:0007612,GO:0007613,GO:0007614,GO:0007626,GO:0007630,GO:0007632,GO:0008015,GO:0008016,GO:0008144,GO:0008150,GO:0008152,GO:0008179,GO:0008217,GO:0008284,GO:0008306,GO:0008324,GO:0008344,GO:0009058,GO:0009266,GO:0009314,GO:0009409,GO:0009416,GO:0009605,GO:0009628,GO:0009636,GO:0009653,GO:0009712,GO:0009713,GO:0009719,GO:0009725,GO:0009889,GO:0009891,GO:0009892,GO:0009893,GO:0009897,GO:0009966,GO:0009967,GO:0009968,GO:0009986,GO:0009987,GO:0009991,GO:0010033,GO:0010243,GO:0010460,GO:0010562,GO:0010563,GO:0010604,GO:0010605,GO:0010646,GO:0010647,GO:0010648,GO:0010817,GO:0010941,GO:0014061,GO:0014069,GO:0015075,GO:0015085,GO:0015267,GO:0015276,GO:0015318,GO:0015464,GO:0015643,GO:0016020,GO:0016021,GO:0016043,GO:0016192,GO:0016247,GO:0016324,GO:0016358,GO:0017081,GO:0017085,GO:0017144,GO:0018958,GO:0019220,GO:0019222,GO:0019226,GO:0019228,GO:0019438,GO:0019725,GO:0019899,GO:0019900,GO:0019901,GO:0022008,GO:0022414,GO:0022602,GO:0022603,GO:0022803,GO:0022824,GO:0022834,GO:0022835,GO:0022836,GO:0022838,GO:0022839,GO:0022848,GO:0022857,GO:0022890,GO:0023051,GO:0023052,GO:0023056,GO:0023057,GO:0030001,GO:0030003,GO:0030030,GO:0030154,GO:0030182,GO:0030317,GO:0030424,GO:0030425,GO:0030426,GO:0030427,GO:0030534,GO:0030594,GO:0030673,GO:0031175,GO:0031224,GO:0031226,GO:0031252,GO:0031253,GO:0031256,GO:0031323,GO:0031324,GO:0031325,GO:0031326,GO:0031328,GO:0031347,GO:0031348,GO:0031399,GO:0031400,GO:0031401,GO:0031644,GO:0031646,GO:0031667,GO:0032094,GO:0032101,GO:0032102,GO:0032147,GO:0032222,GO:0032225,GO:0032268,GO:0032269,GO:0032270,GO:0032279,GO:0032350,GO:0032352,GO:0032501,GO:0032502,GO:0032504,GO:0032589,GO:0032651,GO:0032652,GO:0032675,GO:0032680,GO:0032691,GO:0032692,GO:0032715,GO:0032720,GO:0032870,GO:0032879,GO:0032989,GO:0032990,GO:0032991,GO:0033135,GO:0033138,GO:0033218,GO:0033238,GO:0033240,GO:0033267,GO:0033674,GO:0034220,GO:0034248,GO:0034249,GO:0034250,GO:0034702,GO:0035094,GO:0035095,GO:0035637,GO:0035690,GO:0036293,GO:0036477,GO:0038023,GO:0040011,GO:0042110,GO:0042113,GO:0042127,GO:0042165,GO:0042166,GO:0042221,GO:0042277,GO:0042325,GO:0042326,GO:0042327,GO:0042391,GO:0042416,GO:0042417,GO:0042423,GO:0042493,GO:0042562,GO:0042592,GO:0042698,GO:0042734,GO:0042802,GO:0042803,GO:0042995,GO:0043005,GO:0043025,GO:0043085,GO:0043167,GO:0043169,GO:0043197,GO:0043198,GO:0043204,GO:0043226,GO:0043235,GO:0043405,GO:0043406,GO:0043408,GO:0043409,GO:0043410,GO:0043549,GO:0044057,GO:0044093,GO:0044237,GO:0044249,GO:0044297,GO:0044304,GO:0044309,GO:0044424,GO:0044425,GO:0044456,GO:0044459,GO:0044463,GO:0044464,GO:0044853,GO:0045121,GO:0045177,GO:0045202,GO:0045211,GO:0045321,GO:0045471,GO:0045765,GO:0045766,GO:0045777,GO:0045823,GO:0045859,GO:0045860,GO:0045936,GO:0045937,GO:0046189,GO:0046649,GO:0046677,GO:0046716,GO:0046873,GO:0046885,GO:0046886,GO:0046983,GO:0048149,GO:0048167,GO:0048468,GO:0048511,GO:0048518,GO:0048519,GO:0048522,GO:0048523,GO:0048583,GO:0048584,GO:0048585,GO:0048609,GO:0048666,GO:0048667,GO:0048699,GO:0048731,GO:0048812,GO:0048813,GO:0048856,GO:0048858,GO:0048869,GO:0048870,GO:0048878,GO:0050433,GO:0050727,GO:0050728,GO:0050789,GO:0050790,GO:0050793,GO:0050794,GO:0050801,GO:0050803,GO:0050804,GO:0050806,GO:0050807,GO:0050808,GO:0050877,GO:0050890,GO:0050893,GO:0050896,GO:0051046,GO:0051049,GO:0051094,GO:0051117,GO:0051128,GO:0051171,GO:0051172,GO:0051173,GO:0051174,GO:0051179,GO:0051234,GO:0051239,GO:0051240,GO:0051241,GO:0051246,GO:0051247,GO:0051248,GO:0051338,GO:0051347,GO:0051674,GO:0051716,GO:0051823,GO:0051952,GO:0055065,GO:0055074,GO:0055080,GO:0055082,GO:0055085,GO:0060078,GO:0060079,GO:0060089,GO:0060112,GO:0060249,GO:0060255,GO:0060359,GO:0060408,GO:0060409,GO:0065007,GO:0065008,GO:0065009,GO:0070372,GO:0070373,GO:0070374,GO:0070405,GO:0070482,GO:0070588,GO:0070838,GO:0070887,GO:0071242,GO:0071310,GO:0071495,GO:0071704,GO:0071840,GO:0071900,GO:0071902,GO:0071944,GO:0072503,GO:0072507,GO:0072511,GO:0080090,GO:0080134,GO:0095500,GO:0097060,GO:0097061,GO:0097110,GO:0097164,GO:0097305,GO:0097447,GO:0097458,GO:0097722,GO:0098552,GO:0098589,GO:0098590,GO:0098655,GO:0098657,GO:0098660,GO:0098662,GO:0098771,GO:0098772,GO:0098793,GO:0098794,GO:0098796,GO:0098797,GO:0098802,GO:0098805,GO:0098815,GO:0098857,GO:0098916,GO:0098960,GO:0098984,GO:0099094,GO:0099173,GO:0099177,GO:0099529,GO:0099536,GO:0099537,GO:0099565,GO:0099572,GO:0106027,GO:0120025,GO:0120036,GO:0120038,GO:0120039,GO:0140058,GO:0140059,GO:0150034,GO:1900271,GO:1900273,GO:1901214,GO:1901342,GO:1901360,GO:1901362,GO:1901564,GO:1901566,GO:1901576,GO:1901615,GO:1901617,GO:1901652,GO:1901698,GO:1901699,GO:1901700,GO:1901701,GO:1902003,GO:1902004,GO:1902430,GO:1902495,GO:1902531,GO:1902532,GO:1902533,GO:1902903,GO:1902991,GO:1902992,GO:1902993,GO:1903522,GO:1903524,GO:1903530,GO:1903555,GO:1903556,GO:1903831,GO:1904018,GO:1904315,GO:1904645,GO:1905114,GO:1905144,GO:1905145,GO:1905906,GO:1905918,GO:1905920,GO:1905921,GO:1905923,GO:1990351,GO:2000026,GO:2000463
HiC_scaffold_19	AUGUSTUS	intron	20690532	20690637	1.0	+	.	ID=g9842.t2.intron1;Parent=g9842.t2
HiC_scaffold_19	AUGUSTUS	intron	20690566	20690832	1.0	+	.	ID=g9842.t1.intron1;Parent=g9842.t1
HiC_scaffold_19	AUGUSTUS	exon	20690638	20690656	.	+	.	ID=g9842.t2.exon2;Parent=g9842.t2
HiC_scaffold_19	AUGUSTUS	CDS	20690638	20690656	1.0	+	0	ID=g9842.t2.CDS2;Parent=g9842.t2
HiC_scaffold_19	AUGUSTUS	intron	20690657	20690832	1.0	+	.	ID=g9842.t2.intron2;Parent=g9842.t2
HiC_scaffold_19	AUGUSTUS	exon	20690833	20690972	.	+	.	ID=g9842.t1.exon2;Parent=g9842.t1
HiC_scaffold_19	AUGUSTUS	exon	20690833	20690972	.	+	.	ID=g9842.t2.exon3;Parent=g9842.t2
HiC_scaffold_19	AUGUSTUS	CDS	20690833	20690972	1.0	+	2	ID=g9842.t1.CDS2;Parent=g9842.t1
HiC_scaffold_19	AUGUSTUS	CDS	20690833	20690972	1.0	+	2	ID=g9842.t2.CDS3;Parent=g9842.t2
HiC_scaffold_19	AUGUSTUS	intron	20690973	20735270	1.0	+	.	ID=g9842.t1.intron2;Parent=g9842.t1
HiC_scaffold_19	AUGUSTUS	intron	20690973	20735270	1.0	+	.	ID=g9842.t2.intron3;Parent=g9842.t2
HiC_scaffold_19	AUGUSTUS	exon	20735271	20735315	.	+	.	ID=g9842.t1.exon3;Parent=g9842.t1
HiC_scaffold_19	AUGUSTUS	exon	20735271	20735315	.	+	.	ID=g9842.t2.exon4;Parent=g9842.t2
HiC_scaffold_19	AUGUSTUS	CDS	20735271	20735315	1.0	+	0	ID=g9842.t1.CDS3;Parent=g9842.t1
HiC_scaffold_19	AUGUSTUS	CDS	20735271	20735315	1.0	+	0	ID=g9842.t2.CDS4;Parent=g9842.t2
HiC_scaffold_19	AUGUSTUS	intron	20735316	20753751	1.0	+	.	ID=g9842.t1.intron3;Parent=g9842.t1
HiC_scaffold_19	AUGUSTUS	intron	20735316	20753751	1.0	+	.	ID=g9842.t2.intron4;Parent=g9842.t2
HiC_scaffold_19	AUGUSTUS	exon	20753752	20753861	.	+	.	ID=g9842.t1.exon4;Parent=g9842.t1
HiC_scaffold_19	AUGUSTUS	exon	20753752	20753861	.	+	.	ID=g9842.t2.exon5;Parent=g9842.t2
HiC_scaffold_19	AUGUSTUS	CDS	20753752	20753861	1.0	+	0	ID=g9842.t1.CDS4;Parent=g9842.t1
HiC_scaffold_19	AUGUSTUS	CDS	20753752	20753861	1.0	+	0	ID=g9842.t2.CDS5;Parent=g9842.t2
HiC_scaffold_19	AUGUSTUS	intron	20753862	20790322	1.0	+	.	ID=g9842.t1.intron4;Parent=g9842.t1
HiC_scaffold_19	AUGUSTUS	intron	20753862	20790322	1.0	+	.	ID=g9842.t2.intron5;Parent=g9842.t2
HiC_scaffold_19	GeneMark.hmm3	start_codon	20785734	20785736	.	+	0	ID=g9842.t3.start1;Parent=g9842.t3
HiC_scaffold_19	GeneMark.hmm3	CDS	20785734	20785744	.	+	0	ID=g9842.t3.CDS1;Parent=g9842.t3
HiC_scaffold_19	GeneMark.hmm3	exon	20785734	20785744	.	+	0	ID=g9842.t3.exon1;Parent=g9842.t3
HiC_scaffold_19	GeneMark.hmm3	mRNA	20785734	20805432	.	+	.	ID=g9842.t3;Parent=g9842;em_target=9668.ENSMPUP00000014523;em_score=809.6;em_evalue=8.7e-246;em_tcov=.;em_OGs=KOG3646@1|root,KOG3646@2759|Eukaryota,38D2T@33154|Opisthokonta,3BGXC@33208|Metazoa,3CWAV@33213|Bilateria,48230@7711|Chordata,497QK@7742|Vertebrata,3J4PR@40674|Mammalia,3ESSY@33554|Carnivora;em_COG_cat=T;em_desc=Cholinergic receptor, nicotinic, alpha;em_max_annot_lvl=33208|Metazoa;em_Preferred_name=CHRNA7;em_KEGG_ko=ko:K04809,ko:K05312;em_KEGG_Pathway=ko04020,ko04080,ko04725,ko05033,ko05204,map04020,map04080,map04725,map05033,map05204;em_BRITE=ko00000,ko00001,ko04040;em_KEGG_TC=1.A.9.1;em_PFAMs=Neur_chan_LBD,Neur_chan_memb;em_GOs=GO:0000003,GO:0000187,GO:0000902,GO:0000904,GO:0001505,GO:0001508,GO:0001540,GO:0001666,GO:0001775,GO:0001817,GO:0001818,GO:0001932,GO:0001933,GO:0001934,GO:0001976,GO:0001978,GO:0001982,GO:0001988,GO:0002027,GO:0002376,GO:0003008,GO:0003013,GO:0003025,GO:0003073,GO:0003084,GO:0003674,GO:0004888,GO:0005215,GO:0005216,GO:0005230,GO:0005231,GO:0005261,GO:0005262,GO:0005488,GO:0005515,GO:0005575,GO:0005622,GO:0005623,GO:0005737,GO:0005886,GO:0005887,GO:0005892,GO:0006584,GO:0006725,GO:0006807,GO:0006810,GO:0006811,GO:0006812,GO:0006816,GO:0006873,GO:0006874,GO:0006875,GO:0006897,GO:0006928,GO:0006950,GO:0007154,GO:0007165,GO:0007166,GO:0007267,GO:0007268,GO:0007271,GO:0007275,GO:0007399,GO:0007600,GO:0007610,GO:0007611,GO:0007612,GO:0007613,GO:0007614,GO:0007626,GO:0007630,GO:0007632,GO:0008015,GO:0008016,GO:0008144,GO:0008150,GO:0008152,GO:0008179,GO:0008217,GO:0008284,GO:0008306,GO:0008324,GO:0008344,GO:0009058,GO:0009266,GO:0009314,GO:0009409,GO:0009416,GO:0009605,GO:0009628,GO:0009636,GO:0009653,GO:0009712,GO:0009713,GO:0009719,GO:0009725,GO:0009889,GO:0009891,GO:0009892,GO:0009893,GO:0009897,GO:0009966,GO:0009967,GO:0009968,GO:0009986,GO:0009987,GO:0009991,GO:0010033,GO:0010243,GO:0010460,GO:0010562,GO:0010563,GO:0010604,GO:0010605,GO:0010646,GO:0010647,GO:0010648,GO:0010817,GO:0010941,GO:0014061,GO:0014069,GO:0015075,GO:0015085,GO:0015267,GO:0015276,GO:0015318,GO:0015464,GO:0015643,GO:0016020,GO:0016021,GO:0016043,GO:0016192,GO:0016247,GO:0016324,GO:0016358,GO:0017081,GO:0017085,GO:0017144,GO:0018958,GO:0019220,GO:0019222,GO:0019226,GO:0019228,GO:0019438,GO:0019725,GO:0019899,GO:0019900,GO:0019901,GO:0022008,GO:0022414,GO:0022602,GO:0022603,GO:0022803,GO:0022824,GO:0022834,GO:0022835,GO:0022836,GO:0022838,GO:0022839,GO:0022848,GO:0022857,GO:0022890,GO:0023051,GO:0023052,GO:0023056,GO:0023057,GO:0030001,GO:0030003,GO:0030030,GO:0030154,GO:0030182,GO:0030317,GO:0030424,GO:0030425,GO:0030426,GO:0030427,GO:0030534,GO:0030594,GO:0030673,GO:0031175,GO:0031224,GO:0031226,GO:0031252,GO:0031253,GO:0031256,GO:0031323,GO:0031324,GO:0031325,GO:0031326,GO:0031328,GO:0031347,GO:0031348,GO:0031399,GO:0031400,GO:0031401,GO:0031644,GO:0031646,GO:0031667,GO:0032094,GO:0032101,GO:0032102,GO:0032147,GO:0032222,GO:0032225,GO:0032268,GO:0032269,GO:0032270,GO:0032279,GO:0032350,GO:0032352,GO:0032501,GO:0032502,GO:0032504,GO:0032589,GO:0032651,GO:0032652,GO:0032675,GO:0032680,GO:0032691,GO:0032692,GO:0032715,GO:0032720,GO:0032870,GO:0032879,GO:0032989,GO:0032990,GO:0032991,GO:0033135,GO:0033138,GO:0033218,GO:0033238,GO:0033240,GO:0033267,GO:0033674,GO:0034220,GO:0034248,GO:0034249,GO:0034250,GO:0034702,GO:0035094,GO:0035095,GO:0035637,GO:0035690,GO:0036293,GO:0036477,GO:0038023,GO:0040011,GO:0042110,GO:0042113,GO:0042127,GO:0042165,GO:0042166,GO:0042221,GO:0042277,GO:0042325,GO:0042326,GO:0042327,GO:0042391,GO:0042416,GO:0042417,GO:0042423,GO:0042493,GO:0042562,GO:0042592,GO:0042698,GO:0042734,GO:0042802,GO:0042803,GO:0042995,GO:0043005,GO:0043025,GO:0043085,GO:0043167,GO:0043169,GO:0043197,GO:0043198,GO:0043204,GO:0043226,GO:0043235,GO:0043405,GO:0043406,GO:0043408,GO:0043409,GO:0043410,GO:0043549,GO:0044057,GO:0044093,GO:0044237,GO:0044249,GO:0044297,GO:0044304,GO:0044309,GO:0044424,GO:0044425,GO:0044456,GO:0044459,GO:0044463,GO:0044464,GO:0044853,GO:0045121,GO:0045177,GO:0045202,GO:0045211,GO:0045321,GO:0045471,GO:0045765,GO:0045766,GO:0045777,GO:0045823,GO:0045859,GO:0045860,GO:0045936,GO:0045937,GO:0046189,GO:0046649,GO:0046677,GO:0046716,GO:0046873,GO:0046885,GO:0046886,GO:0046983,GO:0048149,GO:0048167,GO:0048468,GO:0048511,GO:0048518,GO:0048519,GO:0048522,GO:0048523,GO:0048583,GO:0048584,GO:0048585,GO:0048609,GO:0048666,GO:0048667,GO:0048699,GO:0048731,GO:0048812,GO:0048813,GO:0048856,GO:0048858,GO:0048869,GO:0048870,GO:0048878,GO:0050433,GO:0050727,GO:0050728,GO:0050789,GO:0050790,GO:0050793,GO:0050794,GO:0050801,GO:0050803,GO:0050804,GO:0050806,GO:0050807,GO:0050808,GO:0050877,GO:0050890,GO:0050893,GO:0050896,GO:0051046,GO:0051049,GO:0051094,GO:0051117,GO:0051128,GO:0051171,GO:0051172,GO:0051173,GO:0051174,GO:0051179,GO:0051234,GO:0051239,GO:0051240,GO:0051241,GO:0051246,GO:0051247,GO:0051248,GO:0051338,GO:0051347,GO:0051674,GO:0051716,GO:0051823,GO:0051952,GO:0055065,GO:0055074,GO:0055080,GO:0055082,GO:0055085,GO:0060078,GO:0060079,GO:0060089,GO:0060112,GO:0060249,GO:0060255,GO:0060359,GO:0060408,GO:0060409,GO:0065007,GO:0065008,GO:0065009,GO:0070372,GO:0070373,GO:0070374,GO:0070405,GO:0070482,GO:0070588,GO:0070838,GO:0070887,GO:0071242,GO:0071310,GO:0071495,GO:0071704,GO:0071840,GO:0071900,GO:0071902,GO:0071944,GO:0072503,GO:0072507,GO:0072511,GO:0080090,GO:0080134,GO:0095500,GO:0097060,GO:0097061,GO:0097110,GO:0097164,GO:0097305,GO:0097447,GO:0097458,GO:0097722,GO:0098552,GO:0098589,GO:0098590,GO:0098655,GO:0098657,GO:0098660,GO:0098662,GO:0098771,GO:0098772,GO:0098793,GO:0098794,GO:0098796,GO:0098797,GO:0098802,GO:0098805,GO:0098815,GO:0098857,GO:0098916,GO:0098960,GO:0098984,GO:0099094,GO:0099173,GO:0099177,GO:0099529,GO:0099536,GO:0099537,GO:0099565,GO:0099572,GO:0106027,GO:0120025,GO:0120036,GO:0120038,GO:0120039,GO:0140058,GO:0140059,GO:0150034,GO:1900271,GO:1900273,GO:1901214,GO:1901342,GO:1901360,GO:1901362,GO:1901564,GO:1901566,GO:1901576,GO:1901615,GO:1901617,GO:1901652,GO:1901698,GO:1901699,GO:1901700,GO:1901701,GO:1902003,GO:1902004,GO:1902430,GO:1902495,GO:1902531,GO:1902532,GO:1902533,GO:1902903,GO:1902991,GO:1902992,GO:1902993,GO:1903522,GO:1903524,GO:1903530,GO:1903555,GO:1903556,GO:1903831,GO:1904018,GO:1904315,GO:1904645,GO:1905114,GO:1905144,GO:1905145,GO:1905906,GO:1905918,GO:1905920,GO:1905921,GO:1905923,GO:1990351,GO:2000026,GO:2000463
HiC_scaffold_19	GeneMark.hmm3	intron	20785745	20785947	.	+	2	ID=g9842.t3.intron1;Parent=g9842.t3
HiC_scaffold_19	GeneMark.hmm3	CDS	20785948	20786080	.	+	1	ID=g9842.t3.CDS2;Parent=g9842.t3
HiC_scaffold_19	GeneMark.hmm3	exon	20785948	20786080	.	+	1	ID=g9842.t3.exon2;Parent=g9842.t3
HiC_scaffold_19	GeneMark.hmm3	intron	20786081	20786662	.	+	0	ID=g9842.t3.intron2;Parent=g9842.t3
HiC_scaffold_19	GeneMark.hmm3	CDS	20786663	20786763	.	+	0	ID=g9842.t3.CDS3;Parent=g9842.t3
HiC_scaffold_19	GeneMark.hmm3	exon	20786663	20786763	.	+	0	ID=g9842.t3.exon3;Parent=g9842.t3
HiC_scaffold_19	GeneMark.hmm3	intron	20786764	20790322	.	+	2	ID=g9842.t3.intron3;Parent=g9842.t3
HiC_scaffold_19	AUGUSTUS	exon	20790323	20790402	.	+	.	ID=g9842.t1.exon5;Parent=g9842.t1
HiC_scaffold_19	AUGUSTUS	exon	20790323	20790402	.	+	.	ID=g9842.t2.exon6;Parent=g9842.t2
HiC_scaffold_19	GeneMark.hmm3	CDS	20790323	20790402	.	+	1	ID=g9842.t3.CDS4;Parent=g9842.t3
HiC_scaffold_19	GeneMark.hmm3	exon	20790323	20790402	.	+	1	ID=g9842.t3.exon4;Parent=g9842.t3
HiC_scaffold_19	AUGUSTUS	CDS	20790323	20790402	1.0	+	1	ID=g9842.t1.CDS5;Parent=g9842.t1
HiC_scaffold_19	AUGUSTUS	CDS	20790323	20790402	1.0	+	1	ID=g9842.t2.CDS6;Parent=g9842.t2
HiC_scaffold_19	GeneMark.hmm3	intron	20790403	20792591	.	+	1	ID=g9842.t3.intron4;Parent=g9842.t3
HiC_scaffold_19	AUGUSTUS	intron	20790403	20795366	1.0	+	.	ID=g9842.t1.intron5;Parent=g9842.t1
HiC_scaffold_19	AUGUSTUS	intron	20790403	20795366	1.0	+	.	ID=g9842.t2.intron6;Parent=g9842.t2
HiC_scaffold_19	GeneMark.hmm3	CDS	20792592	20792720	.	+	2	ID=g9842.t3.CDS5;Parent=g9842.t3
HiC_scaffold_19	GeneMark.hmm3	exon	20792592	20792720	.	+	2	ID=g9842.t3.exon5;Parent=g9842.t3
HiC_scaffold_19	GeneMark.hmm3	intron	20792721	20795366	.	+	1	ID=g9842.t3.intron5;Parent=g9842.t3
HiC_scaffold_19	AUGUSTUS	exon	20795367	20795534	.	+	.	ID=g9842.t1.exon6;Parent=g9842.t1
HiC_scaffold_19	AUGUSTUS	exon	20795367	20795534	.	+	.	ID=g9842.t2.exon7;Parent=g9842.t2
HiC_scaffold_19	GeneMark.hmm3	CDS	20795367	20795534	.	+	2	ID=g9842.t3.CDS6;Parent=g9842.t3
HiC_scaffold_19	GeneMark.hmm3	exon	20795367	20795534	.	+	2	ID=g9842.t3.exon6;Parent=g9842.t3
HiC_scaffold_19	AUGUSTUS	CDS	20795367	20795534	1.0	+	2	ID=g9842.t1.CDS6;Parent=g9842.t1
HiC_scaffold_19	AUGUSTUS	CDS	20795367	20795534	1.0	+	2	ID=g9842.t2.CDS7;Parent=g9842.t2
HiC_scaffold_19	GeneMark.hmm3	intron	20795535	20796780	.	+	1	ID=g9842.t3.intron6;Parent=g9842.t3
HiC_scaffold_19	AUGUSTUS	intron	20795535	20796780	1.0	+	.	ID=g9842.t1.intron6;Parent=g9842.t1
HiC_scaffold_19	AUGUSTUS	intron	20795535	20796780	1.0	+	.	ID=g9842.t2.intron7;Parent=g9842.t2
HiC_scaffold_19	AUGUSTUS	exon	20796781	20796975	.	+	.	ID=g9842.t1.exon7;Parent=g9842.t1
HiC_scaffold_19	AUGUSTUS	exon	20796781	20796975	.	+	.	ID=g9842.t2.exon8;Parent=g9842.t2
HiC_scaffold_19	GeneMark.hmm3	CDS	20796781	20796975	.	+	2	ID=g9842.t3.CDS7;Parent=g9842.t3
HiC_scaffold_19	GeneMark.hmm3	exon	20796781	20796975	.	+	2	ID=g9842.t3.exon7;Parent=g9842.t3
HiC_scaffold_19	AUGUSTUS	CDS	20796781	20796975	1.0	+	2	ID=g9842.t1.CDS7;Parent=g9842.t1
HiC_scaffold_19	AUGUSTUS	CDS	20796781	20796975	1.0	+	2	ID=g9842.t2.CDS8;Parent=g9842.t2
HiC_scaffold_19	GeneMark.hmm3	intron	20796976	20797973	.	+	1	ID=g9842.t3.intron7;Parent=g9842.t3
HiC_scaffold_19	AUGUSTUS	intron	20796976	20797973	1.0	+	.	ID=g9842.t1.intron7;Parent=g9842.t1
HiC_scaffold_19	AUGUSTUS	intron	20796976	20797973	1.0	+	.	ID=g9842.t2.intron8;Parent=g9842.t2
HiC_scaffold_19	AUGUSTUS	exon	20797974	20798060	.	+	.	ID=g9842.t1.exon8;Parent=g9842.t1
HiC_scaffold_19	AUGUSTUS	exon	20797974	20798060	.	+	.	ID=g9842.t2.exon9;Parent=g9842.t2
HiC_scaffold_19	GeneMark.hmm3	CDS	20797974	20798060	.	+	2	ID=g9842.t3.CDS8;Parent=g9842.t3
HiC_scaffold_19	GeneMark.hmm3	exon	20797974	20798060	.	+	2	ID=g9842.t3.exon8;Parent=g9842.t3
HiC_scaffold_19	AUGUSTUS	CDS	20797974	20798060	1.0	+	2	ID=g9842.t1.CDS8;Parent=g9842.t1
HiC_scaffold_19	AUGUSTUS	CDS	20797974	20798060	1.0	+	2	ID=g9842.t2.CDS9;Parent=g9842.t2
HiC_scaffold_19	GeneMark.hmm3	intron	20798061	20800222	.	+	1	ID=g9842.t3.intron8;Parent=g9842.t3
HiC_scaffold_19	AUGUSTUS	intron	20798061	20800716	1.0	+	.	ID=g9842.t1.intron8;Parent=g9842.t1
HiC_scaffold_19	AUGUSTUS	intron	20798061	20800716	1.0	+	.	ID=g9842.t2.intron9;Parent=g9842.t2
HiC_scaffold_19	GeneMark.hmm3	CDS	20800223	20800359	.	+	2	ID=g9842.t3.CDS9;Parent=g9842.t3
HiC_scaffold_19	GeneMark.hmm3	exon	20800223	20800359	.	+	2	ID=g9842.t3.exon9;Parent=g9842.t3
HiC_scaffold_19	GeneMark.hmm3	intron	20800360	20800551	.	+	0	ID=g9842.t3.intron9;Parent=g9842.t3
HiC_scaffold_19	GeneMark.hmm3	CDS	20800552	20800615	.	+	0	ID=g9842.t3.CDS10;Parent=g9842.t3
HiC_scaffold_19	GeneMark.hmm3	exon	20800552	20800615	.	+	0	ID=g9842.t3.exon10;Parent=g9842.t3
HiC_scaffold_19	GeneMark.hmm3	intron	20800616	20800716	.	+	1	ID=g9842.t3.intron10;Parent=g9842.t3
HiC_scaffold_19	GeneMark.hmm3	CDS	20800717	20800822	.	+	2	ID=g9842.t3.CDS11;Parent=g9842.t3
HiC_scaffold_19	GeneMark.hmm3	exon	20800717	20800822	.	+	2	ID=g9842.t3.exon11;Parent=g9842.t3
HiC_scaffold_19	AUGUSTUS	exon	20800717	20800826	.	+	.	ID=g9842.t1.exon9;Parent=g9842.t1
HiC_scaffold_19	AUGUSTUS	exon	20800717	20800826	.	+	.	ID=g9842.t2.exon10;Parent=g9842.t2
HiC_scaffold_19	AUGUSTUS	CDS	20800717	20800826	1.0	+	2	ID=g9842.t1.CDS9;Parent=g9842.t1
HiC_scaffold_19	AUGUSTUS	CDS	20800717	20800826	1.0	+	2	ID=g9842.t2.CDS10;Parent=g9842.t2
HiC_scaffold_19	GeneMark.hmm3	intron	20800823	20800853	.	+	2	ID=g9842.t3.intron11;Parent=g9842.t3
HiC_scaffold_19	AUGUSTUS	intron	20800827	20804907	1.0	+	.	ID=g9842.t1.intron9;Parent=g9842.t1
HiC_scaffold_19	AUGUSTUS	intron	20800827	20804907	1.0	+	.	ID=g9842.t2.intron10;Parent=g9842.t2
HiC_scaffold_19	GeneMark.hmm3	CDS	20800854	20801001	.	+	1	ID=g9842.t3.CDS12;Parent=g9842.t3
HiC_scaffold_19	GeneMark.hmm3	exon	20800854	20801001	.	+	1	ID=g9842.t3.exon12;Parent=g9842.t3
HiC_scaffold_19	GeneMark.hmm3	intron	20801002	20801097	.	+	0	ID=g9842.t3.intron12;Parent=g9842.t3
HiC_scaffold_19	GeneMark.hmm3	CDS	20801098	20801217	.	+	0	ID=g9842.t3.CDS13;Parent=g9842.t3
HiC_scaffold_19	GeneMark.hmm3	exon	20801098	20801217	.	+	0	ID=g9842.t3.exon13;Parent=g9842.t3
HiC_scaffold_19	GeneMark.hmm3	intron	20801218	20804907	.	+	0	ID=g9842.t3.intron13;Parent=g9842.t3
HiC_scaffold_19	AUGUSTUS	exon	20804908	20805432	.	+	.	ID=g9842.t1.exon10;Parent=g9842.t1
HiC_scaffold_19	AUGUSTUS	exon	20804908	20805432	.	+	.	ID=g9842.t2.exon11;Parent=g9842.t2
HiC_scaffold_19	GeneMark.hmm3	CDS	20804908	20805432	.	+	0	ID=g9842.t3.CDS14;Parent=g9842.t3
HiC_scaffold_19	GeneMark.hmm3	exon	20804908	20805432	.	+	0	ID=g9842.t3.exon14;Parent=g9842.t3
HiC_scaffold_19	AUGUSTUS	CDS	20804908	20805432	1.0	+	0	ID=g9842.t1.CDS10;Parent=g9842.t1
HiC_scaffold_19	AUGUSTUS	CDS	20804908	20805432	1.0	+	0	ID=g9842.t2.CDS11;Parent=g9842.t2
HiC_scaffold_19	AUGUSTUS	stop_codon	20805430	20805432	.	+	0	ID=g9842.t1.stop1;Parent=g9842.t1
HiC_scaffold_19	AUGUSTUS	stop_codon	20805430	20805432	.	+	0	ID=g9842.t2.stop1;Parent=g9842.t2
HiC_scaffold_19	GeneMark.hmm3	stop_codon	20805430	20805432	.	+	0	ID=g9842.t3.stop1;Parent=g9842.t3
HiC_scaffold_19	AUGUSTUS	start_codon	20836480	20836482	.	+	0	ID=g9843.t1.start1;Parent=g9843.t1
HiC_scaffold_19	AUGUSTUS	exon	20836480	20836626	.	+	.	ID=g9843.t1.exon1;Parent=g9843.t1
HiC_scaffold_19	AUGUSTUS	CDS	20836480	20836626	0.76	+	0	ID=g9843.t1.CDS1;Parent=g9843.t1
HiC_scaffold_19	AUGUSTUS	gene	20836480	20855781	.	+	.	ID=g9843
HiC_scaffold_19	AUGUSTUS	mRNA	20836480	20855781	.	+	.	ID=g9843.t1;Parent=g9843;em_target=9646.ENSAMEP00000020904;em_score=85.4;em_evalue=1.5e-26;em_tcov=.;em_OGs=KOG4117@1|root,KOG4117@2759|Eukaryota,3A5YA@33154|Opisthokonta,3BSP9@33208|Metazoa,3D9EB@33213|Bilateria,48FV7@7711|Chordata,49CUG@7742|Vertebrata,3JHUK@40674|Mammalia,3EW0U@33554|Carnivora;em_COG_cat=KO;em_desc=heat shock;em_max_annot_lvl=33208|Metazoa;em_Preferred_name=HSBP1;em_KEGG_ko=ko:K19765;em_KEGG_Pathway=ko04212,map04212;em_BRITE=ko00000,ko00001;em_PFAMs=HSBP1;em_GOs=GO:0000122,GO:0001704,GO:0001706,GO:0003008,GO:0003012,GO:0003674,GO:0003712,GO:0003714,GO:0005488,GO:0005515,GO:0005575,GO:0005622,GO:0005623,GO:0005634,GO:0005654,GO:0005856,GO:0006355,GO:0006357,GO:0006936,GO:0007275,GO:0007369,GO:0007444,GO:0007492,GO:0008150,GO:0009653,GO:0009790,GO:0009888,GO:0009889,GO:0009890,GO:0009892,GO:0009987,GO:0010468,GO:0010556,GO:0010558,GO:0010605,GO:0010629,GO:0019219,GO:0019222,GO:0030154,GO:0031323,GO:0031324,GO:0031326,GO:0031327,GO:0031974,GO:0031981,GO:0032501,GO:0032502,GO:0035220,GO:0035295,GO:0035987,GO:0042802,GO:0043226,GO:0043227,GO:0043228,GO:0043229,GO:0043231,GO:0043232,GO:0043233,GO:0044422,GO:0044424,GO:0044428,GO:0044446,GO:0044464,GO:0045892,GO:0045934,GO:0048513,GO:0048519,GO:0048523,GO:0048583,GO:0048598,GO:0048646,GO:0048731,GO:0048856,GO:0048869,GO:0050789,GO:0050794,GO:0051171,GO:0051172,GO:0051252,GO:0051253,GO:0060255,GO:0060429,GO:0065007,GO:0070013,GO:0080090,GO:0080134,GO:0080135,GO:0140110,GO:1900034,GO:1902679,GO:1903506,GO:1903507,GO:2000112,GO:2000113,GO:2001141
HiC_scaffold_19	AUGUSTUS	intron	20836627	20855616	0.62	+	.	ID=g9843.t1.intron1;Parent=g9843.t1
HiC_scaffold_19	GeneMark.hmm3	CDS	20855551	20855553	.	+	0	ID=g9843.t2.CDS1;Parent=g9843.t2
HiC_scaffold_19	GeneMark.hmm3	exon	20855551	20855553	.	+	0	ID=g9843.t2.exon1;Parent=g9843.t2
HiC_scaffold_19	GeneMark.hmm3	start_codon	20855551	20855553	.	+	0	ID=g9843.t2.start1;Parent=g9843.t2
HiC_scaffold_19	GeneMark.hmm3	mRNA	20855551	20855781	.	+	.	ID=g9843.t2;Parent=g9843;em_target=13616.ENSMODP00000037523;em_score=94.4;em_evalue=4.4e-30;em_tcov=.;em_OGs=KOG4117@1|root,KOG4117@2759|Eukaryota,3A5YA@33154|Opisthokonta,3BSP9@33208|Metazoa,3D9EB@33213|Bilateria,48FV7@7711|Chordata,49CUG@7742|Vertebrata,3JHUK@40674|Mammalia,4KA6K@9263|Metatheria;em_COG_cat=KO;em_desc=Heat shock factor binding protein 1;em_max_annot_lvl=33208|Metazoa;em_Preferred_name=HSBP1;em_KEGG_ko=ko:K19765;em_KEGG_Pathway=ko04212,map04212;em_BRITE=ko00000,ko00001;em_PFAMs=HSBP1;em_GOs=GO:0000122,GO:0001704,GO:0001706,GO:0003008,GO:0003012,GO:0003674,GO:0003712,GO:0003714,GO:0005488,GO:0005515,GO:0005575,GO:0005622,GO:0005623,GO:0005634,GO:0005654,GO:0005856,GO:0006355,GO:0006357,GO:0006936,GO:0007275,GO:0007369,GO:0007444,GO:0007492,GO:0008150,GO:0009653,GO:0009790,GO:0009888,GO:0009889,GO:0009890,GO:0009892,GO:0009987,GO:0010468,GO:0010556,GO:0010558,GO:0010605,GO:0010629,GO:0019219,GO:0019222,GO:0030154,GO:0031323,GO:0031324,GO:0031326,GO:0031327,GO:0031974,GO:0031981,GO:0032501,GO:0032502,GO:0035220,GO:0035295,GO:0035987,GO:0042802,GO:0043226,GO:0043227,GO:0043228,GO:0043229,GO:0043231,GO:0043232,GO:0043233,GO:0044422,GO:0044424,GO:0044428,GO:0044446,GO:0044464,GO:0045892,GO:0045934,GO:0048513,GO:0048519,GO:0048523,GO:0048583,GO:0048598,GO:0048646,GO:0048731,GO:0048856,GO:0048869,GO:0050789,GO:0050794,GO:0051171,GO:0051172,GO:0051252,GO:0051253,GO:0060255,GO:0060429,GO:0065007,GO:0070013,GO:0080090,GO:0080134,GO:0080135,GO:0140110,GO:1900034,GO:1902679,GO:1903506,GO:1903507,GO:2000112,GO:2000113,GO:2001141
HiC_scaffold_19	GeneMark.hmm3	intron	20855554	20855601	.	+	0	ID=g9843.t2.intron1;Parent=g9843.t2
HiC_scaffold_19	GeneMark.hmm3	CDS	20855602	20855781	.	+	0	ID=g9843.t2.CDS2;Parent=g9843.t2
HiC_scaffold_19	GeneMark.hmm3	exon	20855602	20855781	.	+	0	ID=g9843.t2.exon2;Parent=g9843.t2
HiC_scaffold_19	AUGUSTUS	exon	20855617	20855781	.	+	.	ID=g9843.t1.exon2;Parent=g9843.t1
HiC_scaffold_19	AUGUSTUS	CDS	20855617	20855781	0.63	+	0	ID=g9843.t1.CDS2;Parent=g9843.t1
HiC_scaffold_19	AUGUSTUS	stop_codon	20855779	20855781	.	+	0	ID=g9843.t1.stop1;Parent=g9843.t1
HiC_scaffold_19	GeneMark.hmm3	stop_codon	20855779	20855781	.	+	0	ID=g9843.t2.stop1;Parent=g9843.t2
HiC_scaffold_19	AUGUSTUS	start_codon	21258558	21258560	.	+	0	ID=g9844.t1.start1;Parent=g9844.t1
HiC_scaffold_19	AUGUSTUS	gene	21258558	21260087	.	+	.	ID=g9844
HiC_scaffold_19	AUGUSTUS	exon	21258558	21260087	.	+	.	ID=g9844.t1.exon1;Parent=g9844.t1
HiC_scaffold_19	AUGUSTUS	mRNA	21258558	21260087	0.96	+	.	ID=g9844.t1;Parent=g9844;em_target=9612.ENSCAFP00000042436;em_score=901.6;em_evalue=1.3e-274;em_tcov=.;em_OGs=KOG1039@1|root,KOG1039@2759|Eukaryota,39S60@33154|Opisthokonta,3C1KC@33208|Metazoa,3E4RB@33213|Bilateria,48RC4@7711|Chordata,49MXW@7742|Vertebrata,3JQ26@40674|Mammalia;em_COG_cat=O;em_desc=E3 ubiquitin-protein ligase makorin-1, C-terminal;em_max_annot_lvl=33208|Metazoa;em_EC=2.3.2.27;em_KEGG_ko=ko:K15687;em_BRITE=ko00000,ko01000,ko04121;em_PFAMs=MKRN1_C,zf-C3HC4,zf-CCCH;em_Preferred_name=MKRN3;em_GOs=GO:0003674,GO:0005488,GO:0005515,GO:0042802
HiC_scaffold_19	AUGUSTUS	CDS	21258558	21260087	0.96	+	0	ID=g9844.t1.CDS1;Parent=g9844.t1
HiC_scaffold_19	AUGUSTUS	stop_codon	21260085	21260087	.	+	0	ID=g9844.t1.stop1;Parent=g9844.t1
HiC_scaffold_19	GeneMark.hmm3	stop_codon	21305547	21305549	.	-	0	ID=g9845.t1.stop1;Parent=g9845.t1
HiC_scaffold_19	AUGUSTUS	stop_codon	21305547	21305549	.	-	0	ID=g9846.t1.stop1;Parent=g9846.t1
HiC_scaffold_19	AUGUSTUS	exon	21305547	21308257	.	-	.	ID=g9846.t1.exon1;Parent=g9846.t1
HiC_scaffold_19	AUGUSTUS	CDS	21305547	21308257	0.55	-	2	ID=g9846.t1.CDS1;Parent=g9846.t1
HiC_scaffold_19	GeneMark.hmm3	gene	21305547	21309107	.	-	.	ID=g9845
HiC_scaffold_19	GeneMark.hmm3	mRNA	21305547	21309107	.	-	.	ID=g9845.t1;Parent=g9845;em_target=9668.ENSMPUP00000019958;em_score=2558.3;em_evalue=0.0;em_tcov=.;em_OGs=KOG4562@1|root,KOG4562@2759|Eukaryota,39T0R@33154|Opisthokonta,3BP0H@33208|Metazoa,3CUZH@33213|Bilateria,4824Q@7711|Chordata,4932Y@7742|Vertebrata,3JB5F@40674|Mammalia,3EQ0U@33554|Carnivora;em_COG_cat=S;em_desc=MAGE family member L2;em_max_annot_lvl=33208|Metazoa;em_Preferred_name=MAGEL2;em_PFAMs=MAGE;em_GOs=GO:0000209,GO:0003674,GO:0003824,GO:0004842,GO:0005575,GO:0005622,GO:0005623,GO:0005634,GO:0005737,GO:0005768,GO:0006355,GO:0006464,GO:0006807,GO:0006810,GO:0006996,GO:0007010,GO:0007015,GO:0008064,GO:0008150,GO:0008152,GO:0009889,GO:0009890,GO:0009892,GO:0009987,GO:0010468,GO:0010556,GO:0010558,GO:0010605,GO:0010629,GO:0010638,GO:0012505,GO:0016043,GO:0016192,GO:0016197,GO:0016482,GO:0016567,GO:0016740,GO:0019219,GO:0019222,GO:0019538,GO:0019787,GO:0030029,GO:0030036,GO:0030832,GO:0030833,GO:0030838,GO:0031323,GO:0031324,GO:0031326,GO:0031327,GO:0031334,GO:0031410,GO:0031982,GO:0032271,GO:0032273,GO:0032446,GO:0032535,GO:0032956,GO:0032970,GO:0033043,GO:0034314,GO:0036211,GO:0042147,GO:0042752,GO:0043170,GO:0043226,GO:0043227,GO:0043229,GO:0043231,GO:0043254,GO:0043412,GO:0044087,GO:0044089,GO:0044237,GO:0044238,GO:0044260,GO:0044267,GO:0044424,GO:0044444,GO:0044464,GO:0045010,GO:0045892,GO:0045934,GO:0046907,GO:0048518,GO:0048519,GO:0048522,GO:0048523,GO:0050789,GO:0050794,GO:0051125,GO:0051127,GO:0051128,GO:0051130,GO:0051171,GO:0051172,GO:0051179,GO:0051234,GO:0051252,GO:0051253,GO:0051493,GO:0051495,GO:0051641,GO:0051649,GO:0060255,GO:0065007,GO:0065008,GO:0070534,GO:0070647,GO:0071704,GO:0071840,GO:0080090,GO:0090066,GO:0097435,GO:0097708,GO:0110053,GO:0140096,GO:1901564,GO:1902679,GO:1902903,GO:1902905,GO:1903506,GO:1903507,GO:2000112,GO:2000113,GO:2001141;em_KEGG_ko=ko:K19482;em_BRITE=ko00000
HiC_scaffold_19	GeneMark.hmm3	CDS	21305547	21309107	.	-	0	ID=g9845.t1.CDS1;Parent=g9845.t1
HiC_scaffold_19	GeneMark.hmm3	exon	21305547	21309107	.	-	0	ID=g9845.t1.exon1;Parent=g9845.t1
HiC_scaffold_19	AUGUSTUS	gene	21305547	21309107	.	-	.	ID=g9846
HiC_scaffold_19	AUGUSTUS	mRNA	21305547	21309107	.	-	.	ID=g9846.t1;Parent=g9846;em_target=9668.ENSMPUP00000019958;em_score=1965.4;em_evalue=0.0;em_tcov=.;em_OGs=KOG4562@1|root,KOG4562@2759|Eukaryota,39T0R@33154|Opisthokonta,3BP0H@33208|Metazoa,3CUZH@33213|Bilateria,4824Q@7711|Chordata,4932Y@7742|Vertebrata,3JB5F@40674|Mammalia,3EQ0U@33554|Carnivora;em_COG_cat=S;em_desc=MAGE family member L2;em_max_annot_lvl=33208|Metazoa;em_Preferred_name=MAGEL2;em_PFAMs=MAGE;em_GOs=GO:0000209,GO:0003674,GO:0003824,GO:0004842,GO:0005575,GO:0005622,GO:0005623,GO:0005634,GO:0005737,GO:0005768,GO:0006355,GO:0006464,GO:0006807,GO:0006810,GO:0006996,GO:0007010,GO:0007015,GO:0008064,GO:0008150,GO:0008152,GO:0009889,GO:0009890,GO:0009892,GO:0009987,GO:0010468,GO:0010556,GO:0010558,GO:0010605,GO:0010629,GO:0010638,GO:0012505,GO:0016043,GO:0016192,GO:0016197,GO:0016482,GO:0016567,GO:0016740,GO:0019219,GO:0019222,GO:0019538,GO:0019787,GO:0030029,GO:0030036,GO:0030832,GO:0030833,GO:0030838,GO:0031323,GO:0031324,GO:0031326,GO:0031327,GO:0031334,GO:0031410,GO:0031982,GO:0032271,GO:0032273,GO:0032446,GO:0032535,GO:0032956,GO:0032970,GO:0033043,GO:0034314,GO:0036211,GO:0042147,GO:0042752,GO:0043170,GO:0043226,GO:0043227,GO:0043229,GO:0043231,GO:0043254,GO:0043412,GO:0044087,GO:0044089,GO:0044237,GO:0044238,GO:0044260,GO:0044267,GO:0044424,GO:0044444,GO:0044464,GO:0045010,GO:0045892,GO:0045934,GO:0046907,GO:0048518,GO:0048519,GO:0048522,GO:0048523,GO:0050789,GO:0050794,GO:0051125,GO:0051127,GO:0051128,GO:0051130,GO:0051171,GO:0051172,GO:0051179,GO:0051234,GO:0051252,GO:0051253,GO:0051493,GO:0051495,GO:0051641,GO:0051649,GO:0060255,GO:0065007,GO:0065008,GO:0070534,GO:0070647,GO:0071704,GO:0071840,GO:0080090,GO:0090066,GO:0097435,GO:0097708,GO:0110053,GO:0140096,GO:1901564,GO:1902679,GO:1902903,GO:1902905,GO:1903506,GO:1903507,GO:2000112,GO:2000113,GO:2001141;em_KEGG_ko=ko:K19482;em_BRITE=ko00000
HiC_scaffold_19	AUGUSTUS	intron	21308258	21309094	0.87	-	.	ID=g9846.t1.intron1;Parent=g9846.t1
HiC_scaffold_19	AUGUSTUS	exon	21309095	21309107	.	-	.	ID=g9846.t1.exon2;Parent=g9846.t1
HiC_scaffold_19	AUGUSTUS	CDS	21309095	21309107	0.94	-	0	ID=g9846.t1.CDS2;Parent=g9846.t1
HiC_scaffold_19	GeneMark.hmm3	start_codon	21309105	21309107	.	-	0	ID=g9845.t1.start1;Parent=g9845.t1
HiC_scaffold_19	AUGUSTUS	start_codon	21309105	21309107	.	-	0	ID=g9846.t1.start1;Parent=g9846.t1
HiC_scaffold_19	AUGUSTUS	stop_codon	21365049	21365051	.	-	0	ID=g9847.t1.stop1;Parent=g9847.t1
HiC_scaffold_19	AUGUSTUS	gene	21365049	21366026	.	-	.	ID=g9847
HiC_scaffold_19	AUGUSTUS	exon	21365049	21366026	.	-	.	ID=g9847.t1.exon1;Parent=g9847.t1
HiC_scaffold_19	AUGUSTUS	mRNA	21365049	21366026	1.0	-	.	ID=g9847.t1;Parent=g9847;em_target=9668.ENSMPUP00000019959;em_score=720.4;em_evalue=6.8e-220;em_tcov=.;em_OGs=KOG4562@1|root,KOG4562@2759|Eukaryota,39ZDC@33154|Opisthokonta,3BKUE@33208|Metazoa,3D1BR@33213|Bilateria,48AUE@7711|Chordata,496S5@7742|Vertebrata,3J445@40674|Mammalia,3ETDZ@33554|Carnivora;em_COG_cat=S;em_desc=(MAGE) family member;em_max_annot_lvl=33208|Metazoa;em_Preferred_name=NDN;em_KEGG_ko=ko:K19482;em_BRITE=ko00000;em_PFAMs=MAGE;em_GOs=GO:0000902,GO:0000904,GO:0000976,GO:0000977,GO:0000978,GO:0000981,GO:0000982,GO:0000987,GO:0001012,GO:0001067,GO:0001077,GO:0001228,GO:0001764,GO:0003008,GO:0003016,GO:0003674,GO:0003676,GO:0003677,GO:0003690,GO:0003700,GO:0005488,GO:0005515,GO:0005575,GO:0005622,GO:0005623,GO:0005634,GO:0005654,GO:0005737,GO:0005813,GO:0005815,GO:0005829,GO:0005856,GO:0006139,GO:0006351,GO:0006355,GO:0006357,GO:0006366,GO:0006725,GO:0006807,GO:0006928,GO:0007154,GO:0007165,GO:0007166,GO:0007167,GO:0007169,GO:0007275,GO:0007399,GO:0007409,GO:0007413,GO:0007417,GO:0007585,GO:0007600,GO:0008037,GO:0008038,GO:0008092,GO:0008150,GO:0008152,GO:0008285,GO:0008347,GO:0009058,GO:0009059,GO:0009653,GO:0009791,GO:0009889,GO:0009891,GO:0009893,GO:0009987,GO:0010033,GO:0010467,GO:0010468,GO:0010556,GO:0010557,GO:0010604,GO:0010628,GO:0015630,GO:0015631,GO:0016043,GO:0016049,GO:0016070,GO:0016477,GO:0018130,GO:0019219,GO:0019221,GO:0019222,GO:0019233,GO:0019438,GO:0022008,GO:0023052,GO:0030030,GO:0030154,GO:0030182,GO:0031175,GO:0031323,GO:0031325,GO:0031326,GO:0031328,GO:0031974,GO:0031981,GO:0032501,GO:0032502,GO:0032774,GO:0032989,GO:0032990,GO:0034097,GO:0034641,GO:0034645,GO:0034654,GO:0036477,GO:0038179,GO:0040007,GO:0040011,GO:0042063,GO:0042127,GO:0042221,GO:0042592,GO:0042995,GO:0043015,GO:0043025,GO:0043170,GO:0043204,GO:0043226,GO:0043227,GO:0043228,GO:0043229,GO:0043231,GO:0043232,GO:0043233,GO:0043565,GO:0044212,GO:0044237,GO:0044238,GO:0044249,GO:0044260,GO:0044271,GO:0044297,GO:0044422,GO:0044424,GO:0044428,GO:0044430,GO:0044444,GO:0044446,GO:0044464,GO:0045893,GO:0045935,GO:0045944,GO:0046483,GO:0048011,GO:0048468,GO:0048518,GO:0048519,GO:0048522,GO:0048523,GO:0048588,GO:0048589,GO:0048666,GO:0048667,GO:0048675,GO:0048699,GO:0048731,GO:0048812,GO:0048856,GO:0048858,GO:0048869,GO:0048870,GO:0048871,GO:0050789,GO:0050794,GO:0050877,GO:0050896,GO:0051171,GO:0051173,GO:0051179,GO:0051252,GO:0051254,GO:0051674,GO:0051716,GO:0060255,GO:0060560,GO:0061564,GO:0065007,GO:0065008,GO:0070013,GO:0070848,GO:0070887,GO:0071310,GO:0071345,GO:0071363,GO:0071514,GO:0071704,GO:0071840,GO:0080090,GO:0090304,GO:0097159,GO:0097458,GO:0097659,GO:0106030,GO:0120036,GO:0120039,GO:0140110,GO:1901360,GO:1901362,GO:1901363,GO:1901576,GO:1902680,GO:1903506,GO:1903508,GO:1990138,GO:1990837,GO:2000112,GO:2001141
HiC_scaffold_19	AUGUSTUS	CDS	21365049	21366026	1.0	-	0	ID=g9847.t1.CDS1;Parent=g9847.t1
HiC_scaffold_19	AUGUSTUS	start_codon	21366024	21366026	.	-	0	ID=g9847.t1.start1;Parent=g9847.t1
HiC_scaffold_19	AUGUSTUS	start_codon	21966039	21966041	.	+	0	ID=g9848.t1.start1;Parent=g9848.t1
HiC_scaffold_19	AUGUSTUS	gene	21966039	21966485	.	+	.	ID=g9848
HiC_scaffold_19	AUGUSTUS	exon	21966039	21966485	.	+	.	ID=g9848.t1.exon1;Parent=g9848.t1
HiC_scaffold_19	AUGUSTUS	mRNA	21966039	21966485	0.97	+	.	ID=g9848.t1;Parent=g9848;em_target=9685.ENSFCAP00000020535;em_score=216.9;em_evalue=1.4e-66;em_tcov=.;em_OGs=COG2801@1|root,KOG0017@2759|Eukaryota,38GIZ@33154|Opisthokonta,3BMWT@33208|Metazoa,3CTK8@33213|Bilateria,48A4V@7711|Chordata,48V4Y@7742|Vertebrata,3J4IX@40674|Mammalia,3EW9B@33554|Carnivora;em_COG_cat=L;em_desc=genomic stop codons;em_max_annot_lvl=33208|Metazoa;em_PFAMs=Gag_MA,Gag_p30,RNase_H,RVP,RVT_1,rve,zf-CCHC,zf-H2C2;em_Preferred_name=
HiC_scaffold_19	AUGUSTUS	CDS	21966039	21966485	0.97	+	0	ID=g9848.t1.CDS1;Parent=g9848.t1
HiC_scaffold_19	AUGUSTUS	stop_codon	21966483	21966485	.	+	0	ID=g9848.t1.stop1;Parent=g9848.t1
HiC_scaffold_19	GeneMark.hmm3	start_codon	21969696	21969698	.	+	0	ID=g9849.t1.start1;Parent=g9849.t1
HiC_scaffold_19	GeneMark.hmm3	gene	21969696	21970238	.	+	.	ID=g9849
HiC_scaffold_19	GeneMark.hmm3	mRNA	21969696	21970238	.	+	.	ID=g9849.t1;Parent=g9849;em_target=9612.ENSCAFP00000042892;em_score=308.5;em_evalue=3.4e-94;em_tcov=.;em_OGs=COG2801@1|root,KOG0017@2759|Eukaryota,38GIZ@33154|Opisthokonta,3BMWT@33208|Metazoa,3CTK8@33213|Bilateria,48A4V@7711|Chordata,48V4Y@7742|Vertebrata,3J4IX@40674|Mammalia,3EWQJ@33554|Carnivora;em_COG_cat=L;em_desc=genomic stop codons;em_max_annot_lvl=33208|Metazoa;em_PFAMs=Gag_MA,Gag_p30,RNase_H,RVP,RVT_1,rve,zf-CCHC,zf-H2C2;em_Preferred_name=
HiC_scaffold_19	GeneMark.hmm3	CDS	21969696	21970238	.	+	0	ID=g9849.t1.CDS1;Parent=g9849.t1
HiC_scaffold_19	GeneMark.hmm3	exon	21969696	21970238	.	+	0	ID=g9849.t1.exon1;Parent=g9849.t1
HiC_scaffold_19	GeneMark.hmm3	stop_codon	21970236	21970238	.	+	0	ID=g9849.t1.stop1;Parent=g9849.t1
HiC_scaffold_19	AUGUSTUS	start_codon	22088935	22088937	.	+	0	ID=g9850.t1.start1;Parent=g9850.t1
HiC_scaffold_19	AUGUSTUS	exon	22088935	22088948	.	+	.	ID=g9850.t1.exon1;Parent=g9850.t1
HiC_scaffold_19	AUGUSTUS	CDS	22088935	22088948	1.0	+	0	ID=g9850.t1.CDS1;Parent=g9850.t1
HiC_scaffold_19	AUGUSTUS	gene	22088935	22107064	.	+	.	ID=g9850
HiC_scaffold_19	AUGUSTUS	mRNA	22088935	22107064	1.0	+	.	ID=g9850.t1;Parent=g9850;em_target=27679.XP_010331147.1;em_score=143.9;em_evalue=8.6e-46;em_tcov=.;em_OGs=2F4G4@1|root,2T5G1@2759|Eukaryota,3AQU1@33154|Opisthokonta,3C2AI@33208|Metazoa,3D9WB@33213|Bilateria,48G0Q@7711|Chordata,49CWP@7742|Vertebrata,3JHY1@40674|Mammalia,35QX2@314146|Euarchontoglires,4MK89@9443|Primates;em_COG_cat=S;em_desc=SNURF/RPN4 protein;em_max_annot_lvl=33208|Metazoa;em_Preferred_name=SNURF;em_PFAMs=SNURF;em_GOs=GO:0005575,GO:0005622,GO:0005623,GO:0005634,GO:0005654,GO:0016604,GO:0016607,GO:0031974,GO:0031981,GO:0043226,GO:0043227,GO:0043229,GO:0043231,GO:0043233,GO:0044422,GO:0044424,GO:0044428,GO:0044446,GO:0044451,GO:0044464,GO:0070013;em_KEGG_ko=ko:K11100;em_BRITE=ko00000
HiC_scaffold_19	AUGUSTUS	intron	22088949	22098801	1.0	+	.	ID=g9850.t1.intron1;Parent=g9850.t1
HiC_scaffold_19	AUGUSTUS	exon	22098802	22098897	.	+	.	ID=g9850.t1.exon2;Parent=g9850.t1
HiC_scaffold_19	AUGUSTUS	CDS	22098802	22098897	1.0	+	1	ID=g9850.t1.CDS2;Parent=g9850.t1
HiC_scaffold_19	AUGUSTUS	intron	22098898	22106958	1.0	+	.	ID=g9850.t1.intron2;Parent=g9850.t1
HiC_scaffold_19	AUGUSTUS	exon	22106959	22107064	.	+	.	ID=g9850.t1.exon3;Parent=g9850.t1
HiC_scaffold_19	AUGUSTUS	CDS	22106959	22107064	1.0	+	1	ID=g9850.t1.CDS3;Parent=g9850.t1
HiC_scaffold_19	AUGUSTUS	stop_codon	22107062	22107064	.	+	0	ID=g9850.t1.stop1;Parent=g9850.t1
HiC_scaffold_19	AUGUSTUS	exon	22112825	22112827	.	+	.	ID=g9851.t1.exon1;Parent=g9851.t1
HiC_scaffold_19	AUGUSTUS	start_codon	22112825	22112827	.	+	0	ID=g9851.t1.start1;Parent=g9851.t1
HiC_scaffold_19	AUGUSTUS	CDS	22112825	22112827	1.0	+	0	ID=g9851.t1.CDS1;Parent=g9851.t1
HiC_scaffold_19	AUGUSTUS	gene	22112825	22119658	.	+	.	ID=g9851
HiC_scaffold_19	AUGUSTUS	mRNA	22112825	22119658	1.0	+	.	ID=g9851.t1;Parent=g9851;em_target=29073.XP_008704531.1;em_score=510.0;em_evalue=5.5e-156;em_tcov=.;em_OGs=COG1958@1|root,KOG3168@2759|Eukaryota,38FC8@33154|Opisthokonta,3BGKC@33208|Metazoa,3CWXJ@33213|Bilateria,4872R@7711|Chordata,48WQ6@7742|Vertebrata,3JDXG@40674|Mammalia,3ETVQ@33554|Carnivora;em_COG_cat=K;em_desc=Small nuclear;em_max_annot_lvl=33208|Metazoa;em_Preferred_name=SNRPN;em_KEGG_ko=ko:K11086,ko:K11100;em_BRITE=ko00000,ko00001,ko00002,ko03032,ko03041;em_PFAMs=LSM;em_GOs=GO:0000003,GO:0000375,GO:0000377,GO:0000387,GO:0000398,GO:0003006,GO:0003674,GO:0003676,GO:0003723,GO:0005488,GO:0005515,GO:0005575,GO:0005622,GO:0005623,GO:0005634,GO:0005654,GO:0005681,GO:0005682,GO:0005683,GO:0005684,GO:0005685,GO:0005686,GO:0005687,GO:0005737,GO:0005829,GO:0006139,GO:0006396,GO:0006397,GO:0006725,GO:0006807,GO:0007275,GO:0007276,GO:0007281,GO:0007283,GO:0007548,GO:0008150,GO:0008152,GO:0008380,GO:0008406,GO:0009987,GO:0010467,GO:0015030,GO:0016043,GO:0016070,GO:0016071,GO:0016604,GO:0016607,GO:0019899,GO:0019953,GO:0022412,GO:0022414,GO:0022607,GO:0022613,GO:0022618,GO:0030154,GO:0030532,GO:0031974,GO:0031981,GO:0032501,GO:0032502,GO:0032504,GO:0032991,GO:0034622,GO:0034641,GO:0034708,GO:0034709,GO:0034719,GO:0043170,GO:0043226,GO:0043227,GO:0043229,GO:0043231,GO:0043233,GO:0043933,GO:0044085,GO:0044237,GO:0044238,GO:0044422,GO:0044424,GO:0044428,GO:0044444,GO:0044446,GO:0044451,GO:0044464,GO:0044703,GO:0045137,GO:0045495,GO:0046483,GO:0046540,GO:0048232,GO:0048468,GO:0048513,GO:0048608,GO:0048609,GO:0048731,GO:0048856,GO:0048869,GO:0051117,GO:0051704,GO:0061458,GO:0065003,GO:0070013,GO:0071004,GO:0071010,GO:0071013,GO:0071704,GO:0071826,GO:0071840,GO:0090304,GO:0097159,GO:0097525,GO:0097526,GO:0120114,GO:1901360,GO:1901363,GO:1902494,GO:1990234,GO:1990904;em_KEGG_Pathway=ko03040,ko05322,map03040,map05322;em_KEGG_Module=M00351,M00352,M00354,M00355,M00398
HiC_scaffold_19	AUGUSTUS	intron	22112828	22114066	1.0	+	.	ID=g9851.t1.intron1;Parent=g9851.t1
HiC_scaffold_19	AUGUSTUS	exon	22114067	22114218	.	+	.	ID=g9851.t1.exon2;Parent=g9851.t1
HiC_scaffold_19	AUGUSTUS	CDS	22114067	22114218	1.0	+	0	ID=g9851.t1.CDS2;Parent=g9851.t1
HiC_scaffold_19	AUGUSTUS	intron	22114219	22116890	1.0	+	.	ID=g9851.t1.intron2;Parent=g9851.t1
HiC_scaffold_19	AUGUSTUS	exon	22116891	22117002	.	+	.	ID=g9851.t1.exon3;Parent=g9851.t1
HiC_scaffold_19	AUGUSTUS	CDS	22116891	22117002	1.0	+	1	ID=g9851.t1.CDS3;Parent=g9851.t1
HiC_scaffold_19	AUGUSTUS	intron	22117003	22117417	1.0	+	.	ID=g9851.t1.intron3;Parent=g9851.t1
HiC_scaffold_19	AUGUSTUS	exon	22117418	22117570	.	+	.	ID=g9851.t1.exon4;Parent=g9851.t1
HiC_scaffold_19	AUGUSTUS	CDS	22117418	22117570	1.0	+	0	ID=g9851.t1.CDS4;Parent=g9851.t1
HiC_scaffold_19	AUGUSTUS	intron	22117571	22118822	1.0	+	.	ID=g9851.t1.intron4;Parent=g9851.t1
HiC_scaffold_19	AUGUSTUS	exon	22118823	22118961	.	+	.	ID=g9851.t1.exon5;Parent=g9851.t1
HiC_scaffold_19	AUGUSTUS	CDS	22118823	22118961	1.0	+	0	ID=g9851.t1.CDS5;Parent=g9851.t1
HiC_scaffold_19	AUGUSTUS	intron	22118962	22119388	1.0	+	.	ID=g9851.t1.intron5;Parent=g9851.t1
HiC_scaffold_19	AUGUSTUS	exon	22119389	22119514	.	+	.	ID=g9851.t1.exon6;Parent=g9851.t1
HiC_scaffold_19	AUGUSTUS	CDS	22119389	22119514	1.0	+	2	ID=g9851.t1.CDS6;Parent=g9851.t1
HiC_scaffold_19	AUGUSTUS	intron	22119515	22119620	1.0	+	.	ID=g9851.t1.intron6;Parent=g9851.t1
HiC_scaffold_19	AUGUSTUS	exon	22119621	22119658	.	+	.	ID=g9851.t1.exon7;Parent=g9851.t1
HiC_scaffold_19	AUGUSTUS	CDS	22119621	22119658	1.0	+	2	ID=g9851.t1.CDS7;Parent=g9851.t1
HiC_scaffold_19	AUGUSTUS	stop_codon	22119656	22119658	.	+	0	ID=g9851.t1.stop1;Parent=g9851.t1
HiC_scaffold_19	AUGUSTUS	start_codon	22409259	22409261	.	+	0	ID=g9852.t1.start1;Parent=g9852.t1
HiC_scaffold_19	AUGUSTUS	gene	22409259	22410182	.	+	.	ID=g9852
HiC_scaffold_19	AUGUSTUS	exon	22409259	22410182	.	+	.	ID=g9852.t1.exon1;Parent=g9852.t1
HiC_scaffold_19	AUGUSTUS	mRNA	22409259	22410182	0.93	+	.	ID=g9852.t1;Parent=g9852
HiC_scaffold_19	AUGUSTUS	CDS	22409259	22410182	0.93	+	0	ID=g9852.t1.CDS1;Parent=g9852.t1
HiC_scaffold_19	AUGUSTUS	stop_codon	22410180	22410182	.	+	0	ID=g9852.t1.stop1;Parent=g9852.t1
HiC_scaffold_19	AUGUSTUS	stop_codon	22425381	22425383	.	-	0	ID=g9853.t1.stop1;Parent=g9853.t1
HiC_scaffold_19	AUGUSTUS	exon	22425381	22425501	.	-	.	ID=g9853.t1.exon1;Parent=g9853.t1
HiC_scaffold_19	AUGUSTUS	CDS	22425381	22425501	1.0	-	1	ID=g9853.t1.CDS1;Parent=g9853.t1
HiC_scaffold_19	AUGUSTUS	gene	22425381	22489750	.	-	.	ID=g9853
HiC_scaffold_19	AUGUSTUS	mRNA	22425381	22489750	1.0	-	.	ID=g9853.t1;Parent=g9853;em_target=29073.XP_008704537.1;em_score=1998.5;em_evalue=0.0;em_tcov=.;em_OGs=COG5021@1|root,KOG0941@2759|Eukaryota,38BET@33154|Opisthokonta,3BGMT@33208|Metazoa,3CYBQ@33213|Bilateria,489JB@7711|Chordata,497CE@7742|Vertebrata,3J2FD@40674|Mammalia,3EESF@33554|Carnivora;em_COG_cat=O;em_desc=Ubiquitin protein ligase E3A;em_max_annot_lvl=33208|Metazoa;em_Preferred_name=UBE3A;em_EC=2.3.2.26;em_KEGG_ko=ko:K10587;em_KEGG_Pathway=ko04120,ko05165,ko05203,map04120,map05165,map05203;em_BRITE=ko00000,ko00001,ko01000,ko04121;em_PFAMs=AZUL,HECT;em_GOs=GO:0000003,GO:0000209,GO:0000902,GO:0000904,GO:0001541,GO:0001655,GO:0003006,GO:0003008,GO:0003674,GO:0003712,GO:0003713,GO:0003824,GO:0004842,GO:0005575,GO:0005622,GO:0005623,GO:0005634,GO:0005737,GO:0005829,GO:0006355,GO:0006357,GO:0006464,GO:0006508,GO:0006511,GO:0006807,GO:0006810,GO:0006897,GO:0007154,GO:0007165,GO:0007275,GO:0007338,GO:0007399,GO:0007417,GO:0007420,GO:0007422,GO:0007548,GO:0007610,GO:0007611,GO:0007613,GO:0007616,GO:0007623,GO:0008150,GO:0008152,GO:0008406,GO:0008582,GO:0008585,GO:0009056,GO:0009057,GO:0009566,GO:0009653,GO:0009719,GO:0009725,GO:0009755,GO:0009889,GO:0009891,GO:0009893,GO:0009894,GO:0009966,GO:0009967,GO:0009968,GO:0009987,GO:0010033,GO:0010468,GO:0010498,GO:0010556,GO:0010557,GO:0010604,GO:0010628,GO:0010646,GO:0010647,GO:0010648,GO:0010721,GO:0010769,GO:0010771,GO:0010975,GO:0010977,GO:0014066,GO:0014068,GO:0014070,GO:0016043,GO:0016192,GO:0016358,GO:0016567,GO:0016740,GO:0019219,GO:0019222,GO:0019538,GO:0019787,GO:0019941,GO:0019953,GO:0022008,GO:0022414,GO:0022603,GO:0022604,GO:0023051,GO:0023052,GO:0023056,GO:0023057,GO:0030030,GO:0030154,GO:0030162,GO:0030163,GO:0030182,GO:0030510,GO:0030514,GO:0030518,GO:0030521,GO:0030522,GO:0030850,GO:0031175,GO:0031323,GO:0031325,GO:0031326,GO:0031328,GO:0031329,GO:0031344,GO:0031345,GO:0031396,GO:0031398,GO:0031399,GO:0031401,GO:0032268,GO:0032270,GO:0032446,GO:0032501,GO:0032502,GO:0032570,GO:0032870,GO:0032989,GO:0032990,GO:0033993,GO:0035037,GO:0035265,GO:0036211,GO:0040007,GO:0040008,GO:0040011,GO:0042176,GO:0042221,GO:0042493,GO:0042752,GO:0043161,GO:0043170,GO:0043226,GO:0043227,GO:0043229,GO:0043231,GO:0043401,GO:0043412,GO:0043632,GO:0044087,GO:0044237,GO:0044238,GO:0044248,GO:0044257,GO:0044260,GO:0044265,GO:0044267,GO:0044424,GO:0044444,GO:0044464,GO:0044703,GO:0045137,GO:0045595,GO:0045596,GO:0045664,GO:0045665,GO:0045886,GO:0045893,GO:0045926,GO:0045935,GO:0045944,GO:0046545,GO:0046660,GO:0048468,GO:0048511,GO:0048513,GO:0048518,GO:0048519,GO:0048522,GO:0048523,GO:0048545,GO:0048583,GO:0048584,GO:0048585,GO:0048589,GO:0048608,GO:0048638,GO:0048640,GO:0048666,GO:0048667,GO:0048699,GO:0048731,GO:0048732,GO:0048812,GO:0048813,GO:0048814,GO:0048856,GO:0048858,GO:0048869,GO:0048934,GO:0048935,GO:0050767,GO:0050768,GO:0050773,GO:0050774,GO:0050789,GO:0050793,GO:0050794,GO:0050803,GO:0050807,GO:0050847,GO:0050877,GO:0050890,GO:0050896,GO:0051093,GO:0051128,GO:0051129,GO:0051171,GO:0051173,GO:0051179,GO:0051234,GO:0051239,GO:0051241,GO:0051246,GO:0051247,GO:0051252,GO:0051254,GO:0051603,GO:0051704,GO:0051716,GO:0051865,GO:0051960,GO:0051961,GO:0051963,GO:0051964,GO:0060255,GO:0060284,GO:0060322,GO:0060736,GO:0060998,GO:0061000,GO:0061001,GO:0061002,GO:0061458,GO:0061630,GO:0061659,GO:0065007,GO:0065008,GO:0070647,GO:0070887,GO:0070936,GO:0071310,GO:0071383,GO:0071396,GO:0071407,GO:0071495,GO:0071704,GO:0071840,GO:0080090,GO:0090092,GO:0090101,GO:0090287,GO:0090288,GO:0098657,GO:0099175,GO:0120035,GO:0120036,GO:0120039,GO:0140096,GO:0140110,GO:1901564,GO:1901565,GO:1901575,GO:1901654,GO:1901700,GO:1902531,GO:1902533,GO:1902680,GO:1903050,GO:1903320,GO:1903322,GO:1903362,GO:1903506,GO:1903508,GO:1904396,GO:1904397,GO:1905809,GO:2000026,GO:2000058,GO:2000112,GO:2000171,GO:2001141
HiC_scaffold_19	AUGUSTUS	intron	22425502	22426482	1.0	-	.	ID=g9853.t1.intron1;Parent=g9853.t1
HiC_scaffold_19	AUGUSTUS	exon	22426483	22426626	.	-	.	ID=g9853.t1.exon2;Parent=g9853.t1
HiC_scaffold_19	AUGUSTUS	CDS	22426483	22426626	1.0	-	1	ID=g9853.t1.CDS2;Parent=g9853.t1
HiC_scaffold_19	AUGUSTUS	intron	22426627	22441301	1.0	-	.	ID=g9853.t1.intron2;Parent=g9853.t1
HiC_scaffold_19	AUGUSTUS	exon	22441302	22441375	.	-	.	ID=g9853.t1.exon3;Parent=g9853.t1
HiC_scaffold_19	AUGUSTUS	CDS	22441302	22441375	1.0	-	0	ID=g9853.t1.CDS3;Parent=g9853.t1
HiC_scaffold_19	AUGUSTUS	intron	22441376	22441471	1.0	-	.	ID=g9853.t1.intron3;Parent=g9853.t1
HiC_scaffold_19	AUGUSTUS	exon	22441472	22441627	.	-	.	ID=g9853.t1.exon4;Parent=g9853.t1
HiC_scaffold_19	AUGUSTUS	CDS	22441472	22441627	1.0	-	0	ID=g9853.t1.CDS4;Parent=g9853.t1
HiC_scaffold_19	AUGUSTUS	intron	22441628	22443161	1.0	-	.	ID=g9853.t1.intron4;Parent=g9853.t1
HiC_scaffold_19	AUGUSTUS	exon	22443162	22443326	.	-	.	ID=g9853.t1.exon5;Parent=g9853.t1
HiC_scaffold_19	AUGUSTUS	CDS	22443162	22443326	1.0	-	0	ID=g9853.t1.CDS5;Parent=g9853.t1
HiC_scaffold_19	AUGUSTUS	intron	22443327	22443994	1.0	-	.	ID=g9853.t1.intron5;Parent=g9853.t1
HiC_scaffold_19	AUGUSTUS	exon	22443995	22444200	.	-	.	ID=g9853.t1.exon6;Parent=g9853.t1
HiC_scaffold_19	AUGUSTUS	CDS	22443995	22444200	1.0	-	2	ID=g9853.t1.CDS6;Parent=g9853.t1
HiC_scaffold_19	AUGUSTUS	intron	22444201	22447114	1.0	-	.	ID=g9853.t1.intron6;Parent=g9853.t1
HiC_scaffold_19	AUGUSTUS	exon	22447115	22447259	.	-	.	ID=g9853.t1.exon7;Parent=g9853.t1
HiC_scaffold_19	AUGUSTUS	CDS	22447115	22447259	1.0	-	0	ID=g9853.t1.CDS7;Parent=g9853.t1
HiC_scaffold_19	AUGUSTUS	intron	22447260	22456829	1.0	-	.	ID=g9853.t1.intron7;Parent=g9853.t1
HiC_scaffold_19	AUGUSTUS	exon	22456830	22458076	.	-	.	ID=g9853.t1.exon8;Parent=g9853.t1
HiC_scaffold_19	AUGUSTUS	CDS	22456830	22458076	1.0	-	2	ID=g9853.t1.CDS8;Parent=g9853.t1
HiC_scaffold_19	AUGUSTUS	intron	22458077	22464583	1.0	-	.	ID=g9853.t1.intron8;Parent=g9853.t1
HiC_scaffold_19	AUGUSTUS	exon	22464584	22464891	.	-	.	ID=g9853.t1.exon9;Parent=g9853.t1
HiC_scaffold_19	AUGUSTUS	CDS	22464584	22464891	1.0	-	1	ID=g9853.t1.CDS9;Parent=g9853.t1
HiC_scaffold_19	AUGUSTUS	intron	22464892	22486348	1.0	-	.	ID=g9853.t1.intron9;Parent=g9853.t1
HiC_scaffold_19	AUGUSTUS	exon	22486349	22486393	.	-	.	ID=g9853.t1.exon10;Parent=g9853.t1
HiC_scaffold_19	AUGUSTUS	CDS	22486349	22486393	1.0	-	1	ID=g9853.t1.CDS10;Parent=g9853.t1
HiC_scaffold_19	AUGUSTUS	intron	22486394	22489730	1.0	-	.	ID=g9853.t1.intron10;Parent=g9853.t1
HiC_scaffold_19	AUGUSTUS	exon	22489731	22489750	.	-	.	ID=g9853.t1.exon11;Parent=g9853.t1
HiC_scaffold_19	AUGUSTUS	CDS	22489731	22489750	1.0	-	0	ID=g9853.t1.CDS11;Parent=g9853.t1
HiC_scaffold_19	AUGUSTUS	start_codon	22489748	22489750	.	-	0	ID=g9853.t1.start1;Parent=g9853.t1
HiC_scaffold_19	AUGUSTUS	stop_codon	22819341	22819343	.	-	0	ID=g9854.t1.stop1;Parent=g9854.t1
HiC_scaffold_19	gmst	stop_codon	22819341	22819343	433.698599	-	0	ID=g9854.t2.stop1;Parent=g9854.t2
HiC_scaffold_19	AUGUSTUS	exon	22819341	22819959	.	-	.	ID=g9854.t1.exon1;Parent=g9854.t1
HiC_scaffold_19	AUGUSTUS	CDS	22819341	22819959	1.0	-	1	ID=g9854.t1.CDS1;Parent=g9854.t1
HiC_scaffold_19	gmst	CDS	22819341	22819959	433.698599	-	1	ID=g9854.t2.CDS1;Parent=g9854.t2
HiC_scaffold_19	gmst	exon	22819341	22819959	433.698599	-	1	ID=g9854.t2.exon1;Parent=g9854.t2
HiC_scaffold_19	AUGUSTUS	gene	22819341	23006708	.	-	.	ID=g9854
HiC_scaffold_19	gmst	mRNA	22819341	23006708	.	-	.	ID=g9854.t2;Parent=g9854;em_target=9646.ENSAMEP00000006307;em_score=3298.4;em_evalue=0.0;em_tcov=.;em_OGs=COG0474@1|root,KOG0206@2759|Eukaryota,38BZ2@33154|Opisthokonta,3BC43@33208|Metazoa,3CXRU@33213|Bilateria,4841X@7711|Chordata,48VTB@7742|Vertebrata,3J5KU@40674|Mammalia,3EK6Z@33554|Carnivora;em_COG_cat=P;em_desc=phospholipid-transporting ATPase;em_max_annot_lvl=33208|Metazoa;em_Preferred_name=ATP10A;em_EC=3.6.3.1;em_KEGG_ko=ko:K01530;em_BRITE=ko00000,ko01000;em_PFAMs=Cation_ATPase,E1-E2_ATPase,Hydrolase,PhoLip_ATPase_C,PhoLip_ATPase_N;em_GOs=GO:0003674,GO:0003824,GO:0004012,GO:0005215,GO:0005319,GO:0005548,GO:0005575,GO:0005622,GO:0005623,GO:0005737,GO:0005783,GO:0005886,GO:0006629,GO:0006810,GO:0006811,GO:0006820,GO:0006869,GO:0006886,GO:0006950,GO:0006996,GO:0007030,GO:0008104,GO:0008150,GO:0008152,GO:0008202,GO:0008360,GO:0009987,GO:0010256,GO:0010876,GO:0012505,GO:0015031,GO:0015711,GO:0015748,GO:0015833,GO:0015914,GO:0016020,GO:0016021,GO:0016043,GO:0016125,GO:0016462,GO:0016787,GO:0016817,GO:0016818,GO:0016887,GO:0017111,GO:0022603,GO:0022604,GO:0031224,GO:0033036,GO:0033554,GO:0034204,GO:0034220,GO:0034613,GO:0034976,GO:0042623,GO:0042886,GO:0043226,GO:0043227,GO:0043229,GO:0043231,GO:0043492,GO:0044238,GO:0044424,GO:0044425,GO:0044444,GO:0044464,GO:0045184,GO:0045332,GO:0046907,GO:0050789,GO:0050793,GO:0050794,GO:0050896,GO:0051128,GO:0051179,GO:0051234,GO:0051641,GO:0051649,GO:0051716,GO:0055085,GO:0061024,GO:0065007,GO:0065008,GO:0070727,GO:0071702,GO:0071704,GO:0071705,GO:0071840,GO:0071944,GO:0097035,GO:1901360,GO:1901615
HiC_scaffold_19	AUGUSTUS	mRNA	22819341	23006708	0.69	-	.	ID=g9854.t1;Parent=g9854;em_target=9646.ENSAMEP00000006307;em_score=3153.6;em_evalue=0.0;em_tcov=.;em_OGs=COG0474@1|root,KOG0206@2759|Eukaryota,38BZ2@33154|Opisthokonta,3BC43@33208|Metazoa,3CXRU@33213|Bilateria,4841X@7711|Chordata,48VTB@7742|Vertebrata,3J5KU@40674|Mammalia,3EK6Z@33554|Carnivora;em_COG_cat=P;em_desc=phospholipid-transporting ATPase;em_max_annot_lvl=33208|Metazoa;em_Preferred_name=ATP10A;em_EC=3.6.3.1;em_KEGG_ko=ko:K01530;em_BRITE=ko00000,ko01000;em_PFAMs=Cation_ATPase,E1-E2_ATPase,Hydrolase,PhoLip_ATPase_C,PhoLip_ATPase_N;em_GOs=GO:0003674,GO:0003824,GO:0004012,GO:0005215,GO:0005319,GO:0005548,GO:0005575,GO:0005622,GO:0005623,GO:0005737,GO:0005783,GO:0005886,GO:0006629,GO:0006810,GO:0006811,GO:0006820,GO:0006869,GO:0006886,GO:0006950,GO:0006996,GO:0007030,GO:0008104,GO:0008150,GO:0008152,GO:0008202,GO:0008360,GO:0009987,GO:0010256,GO:0010876,GO:0012505,GO:0015031,GO:0015711,GO:0015748,GO:0015833,GO:0015914,GO:0016020,GO:0016021,GO:0016043,GO:0016125,GO:0016462,GO:0016787,GO:0016817,GO:0016818,GO:0016887,GO:0017111,GO:0022603,GO:0022604,GO:0031224,GO:0033036,GO:0033554,GO:0034204,GO:0034220,GO:0034613,GO:0034976,GO:0042623,GO:0042886,GO:0043226,GO:0043227,GO:0043229,GO:0043231,GO:0043492,GO:0044238,GO:0044424,GO:0044425,GO:0044444,GO:0044464,GO:0045184,GO:0045332,GO:0046907,GO:0050789,GO:0050793,GO:0050794,GO:0050896,GO:0051128,GO:0051179,GO:0051234,GO:0051641,GO:0051649,GO:0051716,GO:0055085,GO:0061024,GO:0065007,GO:0065008,GO:0070727,GO:0071702,GO:0071704,GO:0071705,GO:0071840,GO:0071944,GO:0097035,GO:1901360,GO:1901615
HiC_scaffold_19	AUGUSTUS	intron	22819960	22820098	1.0	-	.	ID=g9854.t1.intron1;Parent=g9854.t1
HiC_scaffold_19	gmst	intron	22819960	22820098	433.698599	-	0	ID=g9854.t2.intron1;Parent=g9854.t2
HiC_scaffold_19	AUGUSTUS	exon	22820099	22820286	.	-	.	ID=g9854.t1.exon2;Parent=g9854.t1
HiC_scaffold_19	AUGUSTUS	CDS	22820099	22820286	1.0	-	0	ID=g9854.t1.CDS2;Parent=g9854.t1
HiC_scaffold_19	gmst	CDS	22820099	22820286	433.698599	-	0	ID=g9854.t2.CDS2;Parent=g9854.t2
HiC_scaffold_19	gmst	exon	22820099	22820286	433.698599	-	0	ID=g9854.t2.exon2;Parent=g9854.t2
HiC_scaffold_19	AUGUSTUS	intron	22820287	22820759	1.0	-	.	ID=g9854.t1.intron2;Parent=g9854.t1
HiC_scaffold_19	gmst	intron	22820287	22820759	433.698599	-	0	ID=g9854.t2.intron2;Parent=g9854.t2
HiC_scaffold_19	AUGUSTUS	exon	22820760	22820864	.	-	.	ID=g9854.t1.exon3;Parent=g9854.t1
HiC_scaffold_19	AUGUSTUS	CDS	22820760	22820864	1.0	-	0	ID=g9854.t1.CDS3;Parent=g9854.t1
HiC_scaffold_19	gmst	CDS	22820760	22820864	433.698599	-	0	ID=g9854.t2.CDS3;Parent=g9854.t2
HiC_scaffold_19	gmst	exon	22820760	22820864	433.698599	-	0	ID=g9854.t2.exon3;Parent=g9854.t2
HiC_scaffold_19	AUGUSTUS	intron	22820865	22820951	1.0	-	.	ID=g9854.t1.intron3;Parent=g9854.t1
HiC_scaffold_19	gmst	intron	22820865	22820951	433.698599	-	0	ID=g9854.t2.intron3;Parent=g9854.t2
HiC_scaffold_19	AUGUSTUS	exon	22820952	22821032	.	-	.	ID=g9854.t1.exon4;Parent=g9854.t1
HiC_scaffold_19	AUGUSTUS	CDS	22820952	22821032	1.0	-	0	ID=g9854.t1.CDS4;Parent=g9854.t1
HiC_scaffold_19	gmst	CDS	22820952	22821032	433.698599	-	0	ID=g9854.t2.CDS4;Parent=g9854.t2
HiC_scaffold_19	gmst	exon	22820952	22821032	433.698599	-	0	ID=g9854.t2.exon4;Parent=g9854.t2
HiC_scaffold_19	AUGUSTUS	intron	22821033	22822872	1.0	-	.	ID=g9854.t1.intron4;Parent=g9854.t1
HiC_scaffold_19	gmst	intron	22821033	22822872	433.698599	-	0	ID=g9854.t2.intron4;Parent=g9854.t2
HiC_scaffold_19	AUGUSTUS	exon	22822873	22823073	.	-	.	ID=g9854.t1.exon5;Parent=g9854.t1
HiC_scaffold_19	AUGUSTUS	CDS	22822873	22823073	1.0	-	0	ID=g9854.t1.CDS5;Parent=g9854.t1
HiC_scaffold_19	gmst	CDS	22822873	22823073	433.698599	-	0	ID=g9854.t2.CDS5;Parent=g9854.t2
HiC_scaffold_19	gmst	exon	22822873	22823073	433.698599	-	0	ID=g9854.t2.exon5;Parent=g9854.t2
HiC_scaffold_19	AUGUSTUS	intron	22823074	22826748	1.0	-	.	ID=g9854.t1.intron5;Parent=g9854.t1
HiC_scaffold_19	gmst	intron	22823074	22826748	433.698599	-	0	ID=g9854.t2.intron5;Parent=g9854.t2
HiC_scaffold_19	AUGUSTUS	exon	22826749	22826874	.	-	.	ID=g9854.t1.exon6;Parent=g9854.t1
HiC_scaffold_19	AUGUSTUS	CDS	22826749	22826874	1.0	-	0	ID=g9854.t1.CDS6;Parent=g9854.t1
HiC_scaffold_19	gmst	CDS	22826749	22826874	433.698599	-	0	ID=g9854.t2.CDS6;Parent=g9854.t2
HiC_scaffold_19	gmst	exon	22826749	22826874	433.698599	-	0	ID=g9854.t2.exon6;Parent=g9854.t2
HiC_scaffold_19	AUGUSTUS	intron	22826875	22829921	1.0	-	.	ID=g9854.t1.intron6;Parent=g9854.t1
HiC_scaffold_19	gmst	intron	22826875	22829921	433.698599	-	0	ID=g9854.t2.intron6;Parent=g9854.t2
HiC_scaffold_19	AUGUSTUS	exon	22829922	22829998	.	-	.	ID=g9854.t1.exon7;Parent=g9854.t1
HiC_scaffold_19	AUGUSTUS	CDS	22829922	22829998	1.0	-	2	ID=g9854.t1.CDS7;Parent=g9854.t1
HiC_scaffold_19	gmst	CDS	22829922	22829998	433.698599	-	2	ID=g9854.t2.CDS7;Parent=g9854.t2
HiC_scaffold_19	gmst	exon	22829922	22829998	433.698599	-	2	ID=g9854.t2.exon7;Parent=g9854.t2
HiC_scaffold_19	AUGUSTUS	intron	22829999	22832554	1.0	-	.	ID=g9854.t1.intron7;Parent=g9854.t1
HiC_scaffold_19	gmst	intron	22829999	22832554	433.698599	-	0	ID=g9854.t2.intron7;Parent=g9854.t2
HiC_scaffold_19	AUGUSTUS	exon	22832555	22832651	.	-	.	ID=g9854.t1.exon8;Parent=g9854.t1
HiC_scaffold_19	AUGUSTUS	CDS	22832555	22832651	0.69	-	0	ID=g9854.t1.CDS8;Parent=g9854.t1
HiC_scaffold_19	gmst	CDS	22832555	22832882	433.698599	-	0	ID=g9854.t2.CDS8;Parent=g9854.t2
HiC_scaffold_19	gmst	exon	22832555	22832882	433.698599	-	0	ID=g9854.t2.exon8;Parent=g9854.t2
HiC_scaffold_19	AUGUSTUS	intron	22832652	22832795	0.69	-	.	ID=g9854.t1.intron8;Parent=g9854.t1
HiC_scaffold_19	AUGUSTUS	exon	22832796	22832882	.	-	.	ID=g9854.t1.exon9;Parent=g9854.t1
HiC_scaffold_19	AUGUSTUS	CDS	22832796	22832882	0.69	-	0	ID=g9854.t1.CDS9;Parent=g9854.t1
HiC_scaffold_19	AUGUSTUS	intron	22832883	22838940	1.0	-	.	ID=g9854.t1.intron9;Parent=g9854.t1
HiC_scaffold_19	gmst	intron	22832883	22838940	433.698599	-	0	ID=g9854.t2.intron8;Parent=g9854.t2
HiC_scaffold_19	AUGUSTUS	exon	22838941	22839125	.	-	.	ID=g9854.t1.exon10;Parent=g9854.t1
HiC_scaffold_19	AUGUSTUS	CDS	22838941	22839125	1.0	-	2	ID=g9854.t1.CDS10;Parent=g9854.t1
HiC_scaffold_19	gmst	CDS	22838941	22839125	433.698599	-	2	ID=g9854.t2.CDS9;Parent=g9854.t2
HiC_scaffold_19	gmst	exon	22838941	22839125	433.698599	-	2	ID=g9854.t2.exon9;Parent=g9854.t2
HiC_scaffold_19	AUGUSTUS	intron	22839126	22844749	1.0	-	.	ID=g9854.t1.intron10;Parent=g9854.t1
HiC_scaffold_19	gmst	intron	22839126	22844749	433.698599	-	0	ID=g9854.t2.intron9;Parent=g9854.t2
HiC_scaffold_19	AUGUSTUS	exon	22844750	22844876	.	-	.	ID=g9854.t1.exon11;Parent=g9854.t1
HiC_scaffold_19	AUGUSTUS	CDS	22844750	22844876	1.0	-	0	ID=g9854.t1.CDS11;Parent=g9854.t1
HiC_scaffold_19	gmst	CDS	22844750	22844876	433.698599	-	0	ID=g9854.t2.CDS10;Parent=g9854.t2
HiC_scaffold_19	gmst	exon	22844750	22844876	433.698599	-	0	ID=g9854.t2.exon10;Parent=g9854.t2
HiC_scaffold_19	AUGUSTUS	intron	22844877	22844971	1.0	-	.	ID=g9854.t1.intron11;Parent=g9854.t1
HiC_scaffold_19	gmst	intron	22844877	22844971	433.698599	-	0	ID=g9854.t2.intron10;Parent=g9854.t2
HiC_scaffold_19	AUGUSTUS	exon	22844972	22845075	.	-	.	ID=g9854.t1.exon12;Parent=g9854.t1
HiC_scaffold_19	AUGUSTUS	CDS	22844972	22845075	1.0	-	2	ID=g9854.t1.CDS12;Parent=g9854.t1
HiC_scaffold_19	gmst	CDS	22844972	22845075	433.698599	-	2	ID=g9854.t2.CDS11;Parent=g9854.t2
HiC_scaffold_19	gmst	exon	22844972	22845075	433.698599	-	2	ID=g9854.t2.exon11;Parent=g9854.t2
HiC_scaffold_19	AUGUSTUS	intron	22845076	22852649	1.0	-	.	ID=g9854.t1.intron12;Parent=g9854.t1
HiC_scaffold_19	gmst	intron	22845076	22852649	433.698599	-	0	ID=g9854.t2.intron11;Parent=g9854.t2
HiC_scaffold_19	AUGUSTUS	exon	22852650	22853238	.	-	.	ID=g9854.t1.exon13;Parent=g9854.t1
HiC_scaffold_19	AUGUSTUS	CDS	22852650	22853238	1.0	-	0	ID=g9854.t1.CDS13;Parent=g9854.t1
HiC_scaffold_19	gmst	CDS	22852650	22853238	433.698599	-	0	ID=g9854.t2.CDS12;Parent=g9854.t2
HiC_scaffold_19	gmst	exon	22852650	22853238	433.698599	-	0	ID=g9854.t2.exon12;Parent=g9854.t2
HiC_scaffold_19	AUGUSTUS	intron	22853239	22855697	1.0	-	.	ID=g9854.t1.intron13;Parent=g9854.t1
HiC_scaffold_19	gmst	intron	22853239	22855697	433.698599	-	0	ID=g9854.t2.intron12;Parent=g9854.t2
HiC_scaffold_19	AUGUSTUS	exon	22855698	22855892	.	-	.	ID=g9854.t1.exon14;Parent=g9854.t1
HiC_scaffold_19	AUGUSTUS	CDS	22855698	22855892	1.0	-	0	ID=g9854.t1.CDS14;Parent=g9854.t1
HiC_scaffold_19	gmst	CDS	22855698	22855892	433.698599	-	0	ID=g9854.t2.CDS13;Parent=g9854.t2
HiC_scaffold_19	gmst	exon	22855698	22855892	433.698599	-	0	ID=g9854.t2.exon13;Parent=g9854.t2
HiC_scaffold_19	AUGUSTUS	intron	22855893	22860741	1.0	-	.	ID=g9854.t1.intron14;Parent=g9854.t1
HiC_scaffold_19	gmst	intron	22855893	22860741	433.698599	-	0	ID=g9854.t2.intron13;Parent=g9854.t2
HiC_scaffold_19	AUGUSTUS	exon	22860742	22860959	.	-	.	ID=g9854.t1.exon15;Parent=g9854.t1
HiC_scaffold_19	AUGUSTUS	CDS	22860742	22860959	1.0	-	2	ID=g9854.t1.CDS15;Parent=g9854.t1
HiC_scaffold_19	gmst	CDS	22860742	22860959	433.698599	-	2	ID=g9854.t2.CDS14;Parent=g9854.t2
HiC_scaffold_19	gmst	exon	22860742	22860959	433.698599	-	2	ID=g9854.t2.exon14;Parent=g9854.t2
HiC_scaffold_19	AUGUSTUS	intron	22860960	22864098	1.0	-	.	ID=g9854.t1.intron15;Parent=g9854.t1
HiC_scaffold_19	gmst	intron	22860960	22864098	433.698599	-	0	ID=g9854.t2.intron14;Parent=g9854.t2
HiC_scaffold_19	AUGUSTUS	exon	22864099	22864351	.	-	.	ID=g9854.t1.exon16;Parent=g9854.t1
HiC_scaffold_19	AUGUSTUS	CDS	22864099	22864351	1.0	-	0	ID=g9854.t1.CDS16;Parent=g9854.t1
HiC_scaffold_19	gmst	CDS	22864099	22864351	433.698599	-	0	ID=g9854.t2.CDS15;Parent=g9854.t2
HiC_scaffold_19	gmst	exon	22864099	22864351	433.698599	-	0	ID=g9854.t2.exon15;Parent=g9854.t2
HiC_scaffold_19	AUGUSTUS	intron	22864352	22865923	1.0	-	.	ID=g9854.t1.intron16;Parent=g9854.t1
HiC_scaffold_19	gmst	intron	22864352	22865923	433.698599	-	0	ID=g9854.t2.intron15;Parent=g9854.t2
HiC_scaffold_19	AUGUSTUS	exon	22865924	22866054	.	-	.	ID=g9854.t1.exon17;Parent=g9854.t1
HiC_scaffold_19	AUGUSTUS	CDS	22865924	22866054	1.0	-	2	ID=g9854.t1.CDS17;Parent=g9854.t1
HiC_scaffold_19	gmst	CDS	22865924	22866054	433.698599	-	2	ID=g9854.t2.CDS16;Parent=g9854.t2
HiC_scaffold_19	gmst	exon	22865924	22866054	433.698599	-	2	ID=g9854.t2.exon16;Parent=g9854.t2
HiC_scaffold_19	AUGUSTUS	intron	22866055	22867145	1.0	-	.	ID=g9854.t1.intron17;Parent=g9854.t1
HiC_scaffold_19	gmst	intron	22866055	22867145	433.698599	-	0	ID=g9854.t2.intron16;Parent=g9854.t2
HiC_scaffold_19	AUGUSTUS	exon	22867146	22867277	.	-	.	ID=g9854.t1.exon18;Parent=g9854.t1
HiC_scaffold_19	AUGUSTUS	CDS	22867146	22867277	1.0	-	2	ID=g9854.t1.CDS18;Parent=g9854.t1
HiC_scaffold_19	gmst	CDS	22867146	22867277	433.698599	-	2	ID=g9854.t2.CDS17;Parent=g9854.t2
HiC_scaffold_19	gmst	exon	22867146	22867277	433.698599	-	2	ID=g9854.t2.exon17;Parent=g9854.t2
HiC_scaffold_19	AUGUSTUS	intron	22867278	22867685	1.0	-	.	ID=g9854.t1.intron18;Parent=g9854.t1
HiC_scaffold_19	gmst	intron	22867278	22867685	433.698599	-	0	ID=g9854.t2.intron17;Parent=g9854.t2
HiC_scaffold_19	AUGUSTUS	exon	22867686	22867792	.	-	.	ID=g9854.t1.exon19;Parent=g9854.t1
HiC_scaffold_19	AUGUSTUS	CDS	22867686	22867792	1.0	-	1	ID=g9854.t1.CDS19;Parent=g9854.t1
HiC_scaffold_19	gmst	CDS	22867686	22867792	433.698599	-	1	ID=g9854.t2.CDS18;Parent=g9854.t2
HiC_scaffold_19	gmst	exon	22867686	22867792	433.698599	-	1	ID=g9854.t2.exon18;Parent=g9854.t2
HiC_scaffold_19	AUGUSTUS	intron	22867793	22877379	1.0	-	.	ID=g9854.t1.intron19;Parent=g9854.t1
HiC_scaffold_19	gmst	intron	22867793	22877379	433.698599	-	0	ID=g9854.t2.intron18;Parent=g9854.t2
HiC_scaffold_19	AUGUSTUS	exon	22877380	22877465	.	-	.	ID=g9854.t1.exon20;Parent=g9854.t1
HiC_scaffold_19	AUGUSTUS	CDS	22877380	22877465	1.0	-	0	ID=g9854.t1.CDS20;Parent=g9854.t1
HiC_scaffold_19	gmst	CDS	22877380	22877465	433.698599	-	0	ID=g9854.t2.CDS19;Parent=g9854.t2
HiC_scaffold_19	gmst	exon	22877380	22877465	433.698599	-	0	ID=g9854.t2.exon19;Parent=g9854.t2
HiC_scaffold_19	AUGUSTUS	intron	22877466	22928121	1.0	-	.	ID=g9854.t1.intron20;Parent=g9854.t1
HiC_scaffold_19	gmst	intron	22877466	22928121	433.698599	-	0	ID=g9854.t2.intron19;Parent=g9854.t2
HiC_scaffold_19	AUGUSTUS	exon	22928122	22928326	.	-	.	ID=g9854.t1.exon21;Parent=g9854.t1
HiC_scaffold_19	AUGUSTUS	CDS	22928122	22928326	1.0	-	1	ID=g9854.t1.CDS21;Parent=g9854.t1
HiC_scaffold_19	gmst	CDS	22928122	22928326	433.698599	-	1	ID=g9854.t2.CDS20;Parent=g9854.t2
HiC_scaffold_19	gmst	exon	22928122	22928326	433.698599	-	1	ID=g9854.t2.exon20;Parent=g9854.t2
HiC_scaffold_19	AUGUSTUS	intron	22928327	23006247	1.0	-	.	ID=g9854.t1.intron21;Parent=g9854.t1
HiC_scaffold_19	gmst	intron	22928327	23006247	433.698599	-	0	ID=g9854.t2.intron20;Parent=g9854.t2
HiC_scaffold_19	AUGUSTUS	exon	23006248	23006708	.	-	.	ID=g9854.t1.exon22;Parent=g9854.t1
HiC_scaffold_19	AUGUSTUS	CDS	23006248	23006708	1.0	-	0	ID=g9854.t1.CDS22;Parent=g9854.t1
HiC_scaffold_19	gmst	CDS	23006248	23006708	433.698599	-	0	ID=g9854.t2.CDS21;Parent=g9854.t2
HiC_scaffold_19	gmst	exon	23006248	23006708	433.698599	-	0	ID=g9854.t2.exon21;Parent=g9854.t2
HiC_scaffold_19	AUGUSTUS	start_codon	23006706	23006708	.	-	0	ID=g9854.t1.start1;Parent=g9854.t1
HiC_scaffold_19	gmst	start_codon	23006706	23006708	433.698599	-	0	ID=g9854.t2.start1;Parent=g9854.t2
HiC_scaffold_19	AUGUSTUS	stop_codon	23073636	23073638	.	-	0	ID=g9855.t1.stop1;Parent=g9855.t1
HiC_scaffold_19	AUGUSTUS	gene	23073636	23073914	.	-	.	ID=g9855
HiC_scaffold_19	AUGUSTUS	exon	23073636	23073914	.	-	.	ID=g9855.t1.exon1;Parent=g9855.t1
HiC_scaffold_19	AUGUSTUS	mRNA	23073636	23073914	0.43	-	.	ID=g9855.t1;Parent=g9855;em_target=9818.XP_007953960.1;em_score=101.1;em_evalue=1.2e-31;em_tcov=.;em_OGs=KOG0396@1|root,KOG0396@2759|Eukaryota,38BDG@33154|Opisthokonta,3BGIH@33208|Metazoa,3CVY8@33213|Bilateria,483F8@7711|Chordata,4947W@7742|Vertebrata,3J778@40674|Mammalia,34SHI@311790|Afrotheria;em_COG_cat=S;em_desc=Macrophage erythroblast attacher;em_max_annot_lvl=33208|Metazoa;em_Preferred_name=MAEA;em_KEGG_ko=ko:K18624;em_BRITE=ko00000,ko04812;em_PFAMs=CLTH;em_GOs=GO:0002262,GO:0002376,GO:0002520,GO:0003674,GO:0003779,GO:0005488,GO:0005515,GO:0005575,GO:0005622,GO:0005623,GO:0005634,GO:0005654,GO:0005737,GO:0005819,GO:0005826,GO:0005856,GO:0005886,GO:0005887,GO:0005938,GO:0006508,GO:0006511,GO:0006807,GO:0006996,GO:0007010,GO:0007155,GO:0007275,GO:0007346,GO:0008092,GO:0008150,GO:0008152,GO:0009056,GO:0009057,GO:0009987,GO:0010498,GO:0010941,GO:0015629,GO:0015630,GO:0016020,GO:0016021,GO:0016043,GO:0016363,GO:0019538,GO:0019941,GO:0022610,GO:0030097,GO:0030099,GO:0030154,GO:0030163,GO:0030218,GO:0030863,GO:0030864,GO:0031224,GO:0031226,GO:0031974,GO:0031981,GO:0032153,GO:0032155,GO:0032501,GO:0032502,GO:0032991,GO:0033032,GO:0033033,GO:0034101,GO:0034399,GO:0034657,GO:0042592,GO:0042981,GO:0043066,GO:0043067,GO:0043069,GO:0043161,GO:0043170,GO:0043226,GO:0043227,GO:0043228,GO:0043229,GO:0043231,GO:0043232,GO:0043233,GO:0043353,GO:0043632,GO:0044237,GO:0044238,GO:0044248,GO:0044257,GO:0044260,GO:0044265,GO:0044267,GO:0044422,GO:0044424,GO:0044425,GO:0044428,GO:0044430,GO:0044444,GO:0044446,GO:0044448,GO:0044459,GO:0044464,GO:0048468,GO:0048513,GO:0048519,GO:0048523,GO:0048534,GO:0048731,GO:0048821,GO:0048822,GO:0048856,GO:0048869,GO:0048872,GO:0050789,GO:0050794,GO:0051603,GO:0051726,GO:0060548,GO:0061515,GO:0065007,GO:0065008,GO:0070013,GO:0070938,GO:0071704,GO:0071840,GO:0071944,GO:0099568,GO:1901564,GO:1901565,GO:1901575
HiC_scaffold_19	AUGUSTUS	CDS	23073636	23073914	0.43	-	0	ID=g9855.t1.CDS1;Parent=g9855.t1
HiC_scaffold_19	AUGUSTUS	start_codon	23073912	23073914	.	-	0	ID=g9855.t1.start1;Parent=g9855.t1
HiC_scaffold_19	AUGUSTUS	start_codon	24051385	24051387	.	+	0	ID=g9856.t1.start1;Parent=g9856.t1
HiC_scaffold_19	AUGUSTUS	exon	24051385	24051782	.	+	.	ID=g9856.t1.exon1;Parent=g9856.t1
HiC_scaffold_19	AUGUSTUS	CDS	24051385	24051782	0.83	+	0	ID=g9856.t1.CDS1;Parent=g9856.t1
HiC_scaffold_19	AUGUSTUS	gene	24051385	24135213	.	+	.	ID=g9856
HiC_scaffold_19	AUGUSTUS	mRNA	24051385	24135213	.	+	.	ID=g9856.t1;Parent=g9856;em_target=9668.ENSMPUP00000000640;em_score=994.3;em_evalue=4.9e-302;em_tcov=.;em_OGs=KOG3644@1|root,KOG3642@2759|Eukaryota,38ERZ@33154|Opisthokonta,3BAW2@33208|Metazoa,3CRX2@33213|Bilateria,4811M@7711|Chordata,48ZAY@7742|Vertebrata,3J5U0@40674|Mammalia,3EHQA@33554|Carnivora;em_COG_cat=T;em_desc=gamma-aminobutyric acid;em_max_annot_lvl=33208|Metazoa;em_Preferred_name=GABRA5;em_KEGG_ko=ko:K05175;em_KEGG_Pathway=ko04080,ko04723,ko04727,ko04742,ko05032,ko05033,map04080,map04723,map04727,map04742,map05032,map05033;em_BRITE=ko00000,ko00001,ko04040;em_KEGG_TC=1.A.9.5;em_PFAMs=Neur_chan_LBD,Neur_chan_memb;em_GOs=GO:0001662,GO:0002209,GO:0003008,GO:0003674,GO:0004888,GO:0004890,GO:0005102,GO:0005215,GO:0005216,GO:0005230,GO:0005231,GO:0005253,GO:0005254,GO:0005261,GO:0005488,GO:0005515,GO:0005575,GO:0005622,GO:0005623,GO:0005634,GO:0005654,GO:0005737,GO:0005829,GO:0005886,GO:0005887,GO:0006810,GO:0006811,GO:0006812,GO:0006820,GO:0006821,GO:0006950,GO:0006952,GO:0007154,GO:0007165,GO:0007166,GO:0007267,GO:0007268,GO:0007275,GO:0007399,GO:0007417,GO:0007420,GO:0007423,GO:0007600,GO:0007605,GO:0007610,GO:0007611,GO:0007612,GO:0008150,GO:0008306,GO:0008324,GO:0008509,GO:0009987,GO:0010646,GO:0010648,GO:0010941,GO:0015075,GO:0015103,GO:0015108,GO:0015267,GO:0015276,GO:0015318,GO:0015698,GO:0016020,GO:0016021,GO:0016917,GO:0016933,GO:0021675,GO:0022008,GO:0022803,GO:0022824,GO:0022834,GO:0022835,GO:0022836,GO:0022838,GO:0022839,GO:0022851,GO:0022852,GO:0022857,GO:0022890,GO:0023051,GO:0023052,GO:0023057,GO:0030154,GO:0030182,GO:0030425,GO:0030594,GO:0031224,GO:0031226,GO:0031644,GO:0031645,GO:0031974,GO:0031981,GO:0032501,GO:0032502,GO:0032809,GO:0032991,GO:0033555,GO:0034220,GO:0036477,GO:0038023,GO:0042391,GO:0042490,GO:0042596,GO:0042752,GO:0042981,GO:0042995,GO:0043005,GO:0043025,GO:0043066,GO:0043067,GO:0043069,GO:0043226,GO:0043227,GO:0043229,GO:0043231,GO:0043233,GO:0043235,GO:0043523,GO:0043524,GO:0043583,GO:0044057,GO:0044297,GO:0044298,GO:0044422,GO:0044424,GO:0044425,GO:0044428,GO:0044444,GO:0044446,GO:0044456,GO:0044459,GO:0044463,GO:0044464,GO:0045202,GO:0045211,GO:0045759,GO:0048468,GO:0048513,GO:0048519,GO:0048523,GO:0048666,GO:0048699,GO:0048731,GO:0048839,GO:0048856,GO:0048869,GO:0050789,GO:0050794,GO:0050811,GO:0050877,GO:0050890,GO:0050896,GO:0050954,GO:0051179,GO:0051234,GO:0051239,GO:0051241,GO:0051716,GO:0051969,GO:0051970,GO:0055085,GO:0060012,GO:0060078,GO:0060079,GO:0060089,GO:0060113,GO:0060119,GO:0060322,GO:0060384,GO:0060548,GO:0065007,GO:0065008,GO:0070013,GO:0071944,GO:0090102,GO:0097060,GO:0097447,GO:0097458,GO:0098590,GO:0098655,GO:0098656,GO:0098660,GO:0098661,GO:0098794,GO:0098900,GO:0098908,GO:0098916,GO:0099095,GO:0099536,GO:0099537,GO:0099565,GO:0120025,GO:0120038,GO:1901214,GO:1901215,GO:1902476,GO:1902710,GO:1902711,GO:1904456,GO:1905114
HiC_scaffold_19	AUGUSTUS	intron	24051783	24066202	0.89	+	.	ID=g9856.t1.intron1;Parent=g9856.t1
HiC_scaffold_19	AUGUSTUS	exon	24066203	24066324	.	+	.	ID=g9856.t1.exon2;Parent=g9856.t1
HiC_scaffold_19	AUGUSTUS	CDS	24066203	24066324	0.95	+	1	ID=g9856.t1.CDS2;Parent=g9856.t1
HiC_scaffold_19	AUGUSTUS	intron	24066325	24068188	1.0	+	.	ID=g9856.t1.intron2;Parent=g9856.t1
HiC_scaffold_19	AUGUSTUS	exon	24068189	24068256	.	+	.	ID=g9856.t1.exon3;Parent=g9856.t1
HiC_scaffold_19	AUGUSTUS	CDS	24068189	24068256	1.0	+	2	ID=g9856.t1.CDS3;Parent=g9856.t1
HiC_scaffold_19	AUGUSTUS	intron	24068257	24068366	1.0	+	.	ID=g9856.t1.intron3;Parent=g9856.t1
HiC_scaffold_19	AUGUSTUS	exon	24068367	24068587	.	+	.	ID=g9856.t1.exon4;Parent=g9856.t1
HiC_scaffold_19	AUGUSTUS	CDS	24068367	24068587	1.0	+	0	ID=g9856.t1.CDS4;Parent=g9856.t1
HiC_scaffold_19	AUGUSTUS	intron	24068588	24099815	1.0	+	.	ID=g9856.t1.intron4;Parent=g9856.t1
HiC_scaffold_19	AUGUSTUS	exon	24099816	24099898	.	+	.	ID=g9856.t1.exon5;Parent=g9856.t1
HiC_scaffold_19	AUGUSTUS	CDS	24099816	24099898	1.0	+	1	ID=g9856.t1.CDS5;Parent=g9856.t1
HiC_scaffold_19	AUGUSTUS	intron	24099899	24123244	1.0	+	.	ID=g9856.t1.intron5;Parent=g9856.t1
HiC_scaffold_19	AUGUSTUS	exon	24123245	24123388	.	+	.	ID=g9856.t1.exon6;Parent=g9856.t1
HiC_scaffold_19	AUGUSTUS	CDS	24123245	24123388	1.0	+	2	ID=g9856.t1.CDS6;Parent=g9856.t1
HiC_scaffold_19	AUGUSTUS	intron	24123389	24126439	1.0	+	.	ID=g9856.t1.intron6;Parent=g9856.t1
HiC_scaffold_19	AUGUSTUS	exon	24126440	24126592	.	+	.	ID=g9856.t1.exon7;Parent=g9856.t1
HiC_scaffold_19	AUGUSTUS	CDS	24126440	24126592	1.0	+	2	ID=g9856.t1.CDS7;Parent=g9856.t1
HiC_scaffold_19	AUGUSTUS	intron	24126593	24129436	1.0	+	.	ID=g9856.t1.intron7;Parent=g9856.t1
HiC_scaffold_19	AUGUSTUS	exon	24129437	24129648	.	+	.	ID=g9856.t1.exon8;Parent=g9856.t1
HiC_scaffold_19	AUGUSTUS	CDS	24129437	24129648	1.0	+	2	ID=g9856.t1.CDS8;Parent=g9856.t1
HiC_scaffold_19	AUGUSTUS	intron	24129649	24134910	1.0	+	.	ID=g9856.t1.intron8;Parent=g9856.t1
HiC_scaffold_19	AUGUSTUS	exon	24134911	24135213	.	+	.	ID=g9856.t1.exon9;Parent=g9856.t1
HiC_scaffold_19	AUGUSTUS	CDS	24134911	24135213	1.0	+	0	ID=g9856.t1.CDS9;Parent=g9856.t1
HiC_scaffold_19	AUGUSTUS	stop_codon	24135211	24135213	.	+	0	ID=g9856.t1.stop1;Parent=g9856.t1
HiC_scaffold_19	AUGUSTUS	start_codon	24511991	24511993	.	+	0	ID=g9857.t1.start1;Parent=g9857.t1
HiC_scaffold_19	AUGUSTUS	exon	24511991	24512145	.	+	.	ID=g9857.t1.exon1;Parent=g9857.t1
HiC_scaffold_19	AUGUSTUS	CDS	24511991	24512145	0.91	+	0	ID=g9857.t1.CDS1;Parent=g9857.t1
HiC_scaffold_19	AUGUSTUS	gene	24511991	24514236	.	+	.	ID=g9857
HiC_scaffold_19	AUGUSTUS	mRNA	24511991	24514236	0.75	+	.	ID=g9857.t1;Parent=g9857;em_target=9713.XP_006728318.1;em_score=192.7;em_evalue=1.5e-60;em_tcov=.;em_OGs=KOG3644@1|root,KOG3642@2759|Eukaryota,39S2B@33154|Opisthokonta,3BD2E@33208|Metazoa,3D15J@33213|Bilateria,48B9Z@7711|Chordata,4902K@7742|Vertebrata,3J8DH@40674|Mammalia,3EWEK@33554|Carnivora;em_COG_cat=T;em_desc=Gamma-aminobutyric acid;em_max_annot_lvl=33208|Metazoa;em_Preferred_name=GABRG3;em_PFAMs=Neur_chan_LBD,Neur_chan_memb;em_KEGG_ko=ko:K05185,ko:K05186;em_KEGG_Pathway=ko04080,ko04723,ko04727,ko05032,ko05033,map04080,map04723,map04727,map05032,map05033;em_BRITE=ko00000,ko00001,ko04040;em_KEGG_TC=1.A.9.5;em_GOs=GO:0005575,GO:0005623,GO:0005886,GO:0016020,GO:0044425,GO:0044456,GO:0044459,GO:0044464,GO:0045202,GO:0045211,GO:0071944,GO:0097060,GO:0098590,GO:0098794
HiC_scaffold_19	AUGUSTUS	intron	24512146	24514130	1.0	+	.	ID=g9857.t1.intron1;Parent=g9857.t1
HiC_scaffold_19	AUGUSTUS	exon	24514131	24514236	.	+	.	ID=g9857.t1.exon2;Parent=g9857.t1
HiC_scaffold_19	AUGUSTUS	CDS	24514131	24514236	0.8	+	1	ID=g9857.t1.CDS2;Parent=g9857.t1
HiC_scaffold_19	AUGUSTUS	stop_codon	24514234	24514236	.	+	0	ID=g9857.t1.stop1;Parent=g9857.t1
HiC_scaffold_19	AUGUSTUS	start_codon	24821981	24821983	.	+	0	ID=g9858.t1.start1;Parent=g9858.t1
HiC_scaffold_19	AUGUSTUS	exon	24821981	24822157	.	+	.	ID=g9858.t1.exon1;Parent=g9858.t1
HiC_scaffold_19	AUGUSTUS	CDS	24821981	24822157	0.99	+	0	ID=g9858.t1.CDS1;Parent=g9858.t1
HiC_scaffold_19	AUGUSTUS	gene	24821981	24826852	.	+	.	ID=g9858
HiC_scaffold_19	AUGUSTUS	mRNA	24821981	24826852	0.99	+	.	ID=g9858.t1;Parent=g9858;em_target=9612.ENSCAFP00000014603;em_score=393.3;em_evalue=3.9e-122;em_tcov=.;em_OGs=KOG3644@1|root,KOG3642@2759|Eukaryota,39YPB@33154|Opisthokonta,3BKTP@33208|Metazoa,3D1C3@33213|Bilateria,488EI@7711|Chordata,4924M@7742|Vertebrata,3JG24@40674|Mammalia,3EUK4@33554|Carnivora;em_COG_cat=P;em_desc=Belongs to the ligand-gated ion channel (TC 1.A.9) family;em_max_annot_lvl=33208|Metazoa;em_KEGG_ko=ko:K05186;em_KEGG_Pathway=ko04080,ko04723,ko04727,ko05032,ko05033,map04080,map04723,map04727,map05032,map05033;em_BRITE=ko00000,ko00001,ko04040;em_KEGG_TC=1.A.9.5;em_PFAMs=Neur_chan_memb;em_Preferred_name=GABRG3
HiC_scaffold_19	AUGUSTUS	intron	24822158	24822451	1.0	+	.	ID=g9858.t1.intron1;Parent=g9858.t1
HiC_scaffold_19	AUGUSTUS	exon	24822452	24822511	.	+	.	ID=g9858.t1.exon2;Parent=g9858.t1
HiC_scaffold_19	AUGUSTUS	CDS	24822452	24822511	1.0	+	0	ID=g9858.t1.CDS2;Parent=g9858.t1
HiC_scaffold_19	AUGUSTUS	intron	24822512	24826570	1.0	+	.	ID=g9858.t1.intron2;Parent=g9858.t1
HiC_scaffold_19	AUGUSTUS	exon	24826571	24826852	.	+	.	ID=g9858.t1.exon3;Parent=g9858.t1
HiC_scaffold_19	AUGUSTUS	CDS	24826571	24826852	1.0	+	0	ID=g9858.t1.CDS3;Parent=g9858.t1
HiC_scaffold_19	AUGUSTUS	stop_codon	24826850	24826852	.	+	0	ID=g9858.t1.stop1;Parent=g9858.t1
HiC_scaffold_19	AUGUSTUS	start_codon	24942262	24942264	.	+	0	ID=g9859.t1.start1;Parent=g9859.t1
HiC_scaffold_19	AUGUSTUS	gene	24942262	24943185	.	+	.	ID=g9859
HiC_scaffold_19	AUGUSTUS	exon	24942262	24943185	.	+	.	ID=g9859.t1.exon1;Parent=g9859.t1
HiC_scaffold_19	AUGUSTUS	mRNA	24942262	24943185	1.0	+	.	ID=g9859.t1;Parent=g9859;em_target=9668.ENSMPUP00000012115;em_score=239.8;em_evalue=8.4e-75;em_tcov=.;em_OGs=COG2801@1|root,KOG0017@2759|Eukaryota,38W3S@33154|Opisthokonta,3C699@33208|Metazoa,3DMB3@33213|Bilateria,48J3D@7711|Chordata,49E79@7742|Vertebrata,3JIGH@40674|Mammalia,3EX5B@33554|Carnivora;em_COG_cat=L;em_desc=RNase H;em_max_annot_lvl=33208|Metazoa;em_PFAMs=RNase_H,RVT_1,rve;em_Preferred_name=
HiC_scaffold_19	AUGUSTUS	CDS	24942262	24943185	1.0	+	0	ID=g9859.t1.CDS1;Parent=g9859.t1
HiC_scaffold_19	AUGUSTUS	stop_codon	24943183	24943185	.	+	0	ID=g9859.t1.stop1;Parent=g9859.t1
HiC_scaffold_19	AUGUSTUS	start_codon	24943313	24943315	.	+	0	ID=g9860.t1.start1;Parent=g9860.t1
HiC_scaffold_19	AUGUSTUS	gene	24943313	24943816	.	+	.	ID=g9860
HiC_scaffold_19	AUGUSTUS	exon	24943313	24943816	.	+	.	ID=g9860.t1.exon1;Parent=g9860.t1
HiC_scaffold_19	AUGUSTUS	mRNA	24943313	24943816	0.51	+	.	ID=g9860.t1;Parent=g9860;em_target=225400.XP_006772113.1;em_score=184.6;em_evalue=2.4e-58;em_tcov=.;em_OGs=2EUV8@1|root,2SWYD@2759|Eukaryota,39HRD@33154|Opisthokonta,3CMJ5@33208|Metazoa,3DJ7W@33213|Bilateria,48JTY@7711|Chordata,49GT4@7742|Vertebrata,3JJNX@40674|Mammalia;em_COG_cat=None;em_desc=None;em_max_annot_lvl=33208|Metazoa;em_PFAMs=;em_Preferred_name=
HiC_scaffold_19	AUGUSTUS	CDS	24943313	24943816	0.51	+	0	ID=g9860.t1.CDS1;Parent=g9860.t1
HiC_scaffold_19	AUGUSTUS	stop_codon	24943814	24943816	.	+	0	ID=g9860.t1.stop1;Parent=g9860.t1
HiC_scaffold_19	AUGUSTUS	stop_codon	25160928	25160930	.	-	0	ID=g9861.t1.stop1;Parent=g9861.t1
HiC_scaffold_19	AUGUSTUS	exon	25160928	25161012	.	-	.	ID=g9861.t1.exon1;Parent=g9861.t1
HiC_scaffold_19	AUGUSTUS	CDS	25160928	25161012	1.0	-	1	ID=g9861.t1.CDS1;Parent=g9861.t1
HiC_scaffold_19	AUGUSTUS	gene	25160928	25508256	.	-	.	ID=g9861
HiC_scaffold_19	AUGUSTUS	mRNA	25160928	25508256	1.0	-	.	ID=g9861.t1;Parent=g9861;em_target=29073.XP_008704544.1;em_score=1805.2;em_evalue=0.0;em_tcov=.;em_OGs=COG1055@1|root,KOG2639@2759|Eukaryota,38FH6@33154|Opisthokonta,3B9J7@33208|Metazoa,3CUUX@33213|Bilateria,482XT@7711|Chordata,492WX@7742|Vertebrata,3JBHP@40674|Mammalia,3ERA4@33554|Carnivora;em_COG_cat=P;em_desc=OCA2 melanosomal transmembrane protein;em_max_annot_lvl=33208|Metazoa;em_Preferred_name=OCA2;em_PFAMs=CitMHS,Na_sulph_symp;em_GOs=GO:0000003,GO:0000323,GO:0003006,GO:0003333,GO:0003674,GO:0005215,GO:0005302,GO:0005342,GO:0005575,GO:0005622,GO:0005623,GO:0005737,GO:0005764,GO:0005765,GO:0005768,GO:0005773,GO:0005774,GO:0005783,GO:0005789,GO:0006582,GO:0006725,GO:0006726,GO:0006810,GO:0006811,GO:0006812,GO:0006820,GO:0006855,GO:0006865,GO:0007276,GO:0007281,GO:0007283,GO:0007286,GO:0008150,GO:0008152,GO:0008283,GO:0008324,GO:0008509,GO:0008514,GO:0009058,GO:0009987,GO:0010008,GO:0012505,GO:0012506,GO:0015075,GO:0015171,GO:0015173,GO:0015179,GO:0015238,GO:0015318,GO:0015711,GO:0015801,GO:0015807,GO:0015828,GO:0015849,GO:0015893,GO:0016020,GO:0016021,GO:0018958,GO:0019438,GO:0019748,GO:0019953,GO:0022412,GO:0022414,GO:0022857,GO:0030154,GO:0030318,GO:0030659,GO:0031090,GO:0031224,GO:0031410,GO:0031982,GO:0031984,GO:0032501,GO:0032502,GO:0032504,GO:0033162,GO:0034220,GO:0042175,GO:0042221,GO:0042438,GO:0042440,GO:0042441,GO:0042470,GO:0042493,GO:0043226,GO:0043227,GO:0043229,GO:0043231,GO:0043324,GO:0043473,GO:0043474,GO:0044237,GO:0044249,GO:0044422,GO:0044424,GO:0044425,GO:0044432,GO:0044433,GO:0044437,GO:0044440,GO:0044444,GO:0044446,GO:0044464,GO:0044550,GO:0044703,GO:0045009,GO:0046148,GO:0046189,GO:0046942,GO:0046943,GO:0048066,GO:0048069,GO:0048232,GO:0048468,GO:0048515,GO:0048609,GO:0048770,GO:0048856,GO:0048869,GO:0050896,GO:0050931,GO:0051179,GO:0051234,GO:0051704,GO:0055085,GO:0071702,GO:0071704,GO:0071705,GO:0090741,GO:0097708,GO:0098588,GO:0098655,GO:0098656,GO:0098805,GO:0098827,GO:0098852,GO:1901360,GO:1901362,GO:1901576,GO:1901615,GO:1901617,GO:1902475,GO:1903825,GO:1905039
HiC_scaffold_19	AUGUSTUS	intron	25161013	25251664	1.0	-	.	ID=g9861.t1.intron1;Parent=g9861.t1
HiC_scaffold_19	AUGUSTUS	exon	25251665	25251758	.	-	.	ID=g9861.t1.exon2;Parent=g9861.t1
HiC_scaffold_19	AUGUSTUS	CDS	25251665	25251758	1.0	-	2	ID=g9861.t1.CDS2;Parent=g9861.t1
HiC_scaffold_19	AUGUSTUS	intron	25251759	25259530	1.0	-	.	ID=g9861.t1.intron2;Parent=g9861.t1
HiC_scaffold_19	AUGUSTUS	exon	25259531	25259624	.	-	.	ID=g9861.t1.exon3;Parent=g9861.t1
HiC_scaffold_19	AUGUSTUS	CDS	25259531	25259624	1.0	-	0	ID=g9861.t1.CDS3;Parent=g9861.t1
HiC_scaffold_19	AUGUSTUS	intron	25259625	25292473	1.0	-	.	ID=g9861.t1.intron3;Parent=g9861.t1
HiC_scaffold_19	AUGUSTUS	exon	25292474	25292578	.	-	.	ID=g9861.t1.exon4;Parent=g9861.t1
HiC_scaffold_19	AUGUSTUS	CDS	25292474	25292578	1.0	-	0	ID=g9861.t1.CDS4;Parent=g9861.t1
HiC_scaffold_19	AUGUSTUS	intron	25292579	25293183	1.0	-	.	ID=g9861.t1.intron4;Parent=g9861.t1
HiC_scaffold_19	AUGUSTUS	exon	25293184	25293243	.	-	.	ID=g9861.t1.exon5;Parent=g9861.t1
HiC_scaffold_19	AUGUSTUS	CDS	25293184	25293243	1.0	-	0	ID=g9861.t1.CDS5;Parent=g9861.t1
HiC_scaffold_19	AUGUSTUS	intron	25293244	25328355	1.0	-	.	ID=g9861.t1.intron5;Parent=g9861.t1
HiC_scaffold_19	AUGUSTUS	exon	25328356	25328483	.	-	.	ID=g9861.t1.exon6;Parent=g9861.t1
HiC_scaffold_19	AUGUSTUS	CDS	25328356	25328483	1.0	-	2	ID=g9861.t1.CDS6;Parent=g9861.t1
HiC_scaffold_19	AUGUSTUS	intron	25328484	25365650	1.0	-	.	ID=g9861.t1.intron6;Parent=g9861.t1
HiC_scaffold_19	AUGUSTUS	exon	25365651	25365759	.	-	.	ID=g9861.t1.exon7;Parent=g9861.t1
HiC_scaffold_19	AUGUSTUS	CDS	25365651	25365759	1.0	-	0	ID=g9861.t1.CDS7;Parent=g9861.t1
HiC_scaffold_19	AUGUSTUS	intron	25365760	25368359	1.0	-	.	ID=g9861.t1.intron7;Parent=g9861.t1
HiC_scaffold_19	AUGUSTUS	exon	25368360	25368417	.	-	.	ID=g9861.t1.exon8;Parent=g9861.t1
HiC_scaffold_19	AUGUSTUS	CDS	25368360	25368417	1.0	-	1	ID=g9861.t1.CDS8;Parent=g9861.t1
HiC_scaffold_19	AUGUSTUS	intron	25368418	25371174	1.0	-	.	ID=g9861.t1.intron8;Parent=g9861.t1
HiC_scaffold_19	AUGUSTUS	exon	25371175	25371322	.	-	.	ID=g9861.t1.exon9;Parent=g9861.t1
HiC_scaffold_19	AUGUSTUS	CDS	25371175	25371322	1.0	-	2	ID=g9861.t1.CDS9;Parent=g9861.t1
HiC_scaffold_19	AUGUSTUS	intron	25371323	25380938	1.0	-	.	ID=g9861.t1.intron9;Parent=g9861.t1
HiC_scaffold_19	AUGUSTUS	exon	25380939	25381071	.	-	.	ID=g9861.t1.exon10;Parent=g9861.t1
HiC_scaffold_19	AUGUSTUS	CDS	25380939	25381071	1.0	-	0	ID=g9861.t1.CDS10;Parent=g9861.t1
HiC_scaffold_19	AUGUSTUS	intron	25381072	25389148	1.0	-	.	ID=g9861.t1.intron10;Parent=g9861.t1
HiC_scaffold_19	AUGUSTUS	exon	25389149	25389287	.	-	.	ID=g9861.t1.exon11;Parent=g9861.t1
HiC_scaffold_19	AUGUSTUS	CDS	25389149	25389287	1.0	-	1	ID=g9861.t1.CDS11;Parent=g9861.t1
HiC_scaffold_19	AUGUSTUS	intron	25389288	25392281	1.0	-	.	ID=g9861.t1.intron11;Parent=g9861.t1
HiC_scaffold_19	AUGUSTUS	exon	25392282	25392406	.	-	.	ID=g9861.t1.exon12;Parent=g9861.t1
HiC_scaffold_19	AUGUSTUS	CDS	25392282	25392406	1.0	-	0	ID=g9861.t1.CDS12;Parent=g9861.t1
HiC_scaffold_19	AUGUSTUS	intron	25392407	25393506	1.0	-	.	ID=g9861.t1.intron12;Parent=g9861.t1
HiC_scaffold_19	AUGUSTUS	exon	25393507	25393563	.	-	.	ID=g9861.t1.exon13;Parent=g9861.t1
HiC_scaffold_19	AUGUSTUS	CDS	25393507	25393563	1.0	-	0	ID=g9861.t1.CDS13;Parent=g9861.t1
HiC_scaffold_19	AUGUSTUS	intron	25393564	25396622	1.0	-	.	ID=g9861.t1.intron13;Parent=g9861.t1
HiC_scaffold_19	AUGUSTUS	exon	25396623	25396688	.	-	.	ID=g9861.t1.exon14;Parent=g9861.t1
HiC_scaffold_19	AUGUSTUS	CDS	25396623	25396688	1.0	-	0	ID=g9861.t1.CDS14;Parent=g9861.t1
HiC_scaffold_19	AUGUSTUS	intron	25396689	25398072	1.0	-	.	ID=g9861.t1.intron14;Parent=g9861.t1
HiC_scaffold_19	AUGUSTUS	exon	25398073	25398144	.	-	.	ID=g9861.t1.exon15;Parent=g9861.t1
HiC_scaffold_19	AUGUSTUS	CDS	25398073	25398144	1.0	-	0	ID=g9861.t1.CDS15;Parent=g9861.t1
HiC_scaffold_19	AUGUSTUS	intron	25398145	25443015	1.0	-	.	ID=g9861.t1.intron15;Parent=g9861.t1
HiC_scaffold_19	AUGUSTUS	exon	25443016	25443169	.	-	.	ID=g9861.t1.exon16;Parent=g9861.t1
HiC_scaffold_19	AUGUSTUS	CDS	25443016	25443169	1.0	-	1	ID=g9861.t1.CDS16;Parent=g9861.t1
HiC_scaffold_19	AUGUSTUS	intron	25443170	25444435	1.0	-	.	ID=g9861.t1.intron16;Parent=g9861.t1
HiC_scaffold_19	AUGUSTUS	exon	25444436	25444518	.	-	.	ID=g9861.t1.exon17;Parent=g9861.t1
HiC_scaffold_19	AUGUSTUS	CDS	25444436	25444518	1.0	-	0	ID=g9861.t1.CDS17;Parent=g9861.t1
HiC_scaffold_19	AUGUSTUS	intron	25444519	25446306	1.0	-	.	ID=g9861.t1.intron17;Parent=g9861.t1
HiC_scaffold_19	AUGUSTUS	exon	25446307	25446467	.	-	.	ID=g9861.t1.exon18;Parent=g9861.t1
HiC_scaffold_19	AUGUSTUS	CDS	25446307	25446467	1.0	-	2	ID=g9861.t1.CDS18;Parent=g9861.t1
HiC_scaffold_19	AUGUSTUS	intron	25446468	25454430	1.0	-	.	ID=g9861.t1.intron18;Parent=g9861.t1
HiC_scaffold_19	AUGUSTUS	exon	25454431	25454503	.	-	.	ID=g9861.t1.exon19;Parent=g9861.t1
HiC_scaffold_19	AUGUSTUS	CDS	25454431	25454503	1.0	-	0	ID=g9861.t1.CDS19;Parent=g9861.t1
HiC_scaffold_19	AUGUSTUS	intron	25454504	25456289	1.0	-	.	ID=g9861.t1.intron19;Parent=g9861.t1
HiC_scaffold_19	AUGUSTUS	exon	25456290	25456347	.	-	.	ID=g9861.t1.exon20;Parent=g9861.t1
HiC_scaffold_19	AUGUSTUS	CDS	25456290	25456347	1.0	-	1	ID=g9861.t1.CDS20;Parent=g9861.t1
HiC_scaffold_19	AUGUSTUS	intron	25456348	25462058	1.0	-	.	ID=g9861.t1.intron20;Parent=g9861.t1
HiC_scaffold_19	AUGUSTUS	exon	25462059	25462247	.	-	.	ID=g9861.t1.exon21;Parent=g9861.t1
HiC_scaffold_19	AUGUSTUS	CDS	25462059	25462247	1.0	-	1	ID=g9861.t1.CDS21;Parent=g9861.t1
HiC_scaffold_19	AUGUSTUS	intron	25462248	25465709	1.0	-	.	ID=g9861.t1.intron21;Parent=g9861.t1
HiC_scaffold_19	AUGUSTUS	exon	25465710	25465808	.	-	.	ID=g9861.t1.exon22;Parent=g9861.t1
HiC_scaffold_19	AUGUSTUS	CDS	25465710	25465808	1.0	-	1	ID=g9861.t1.CDS22;Parent=g9861.t1
HiC_scaffold_19	AUGUSTUS	intron	25465809	25508008	1.0	-	.	ID=g9861.t1.intron22;Parent=g9861.t1
HiC_scaffold_19	AUGUSTUS	exon	25508009	25508256	.	-	.	ID=g9861.t1.exon23;Parent=g9861.t1
HiC_scaffold_19	AUGUSTUS	CDS	25508009	25508256	1.0	-	0	ID=g9861.t1.CDS23;Parent=g9861.t1
HiC_scaffold_19	AUGUSTUS	start_codon	25508254	25508256	.	-	0	ID=g9861.t1.start1;Parent=g9861.t1
HiC_scaffold_19	AUGUSTUS	stop_codon	25549338	25549340	.	-	0	ID=g9862.t1.stop1;Parent=g9862.t1
HiC_scaffold_19	AUGUSTUS	exon	25549338	25549610	.	-	.	ID=g9862.t1.exon1;Parent=g9862.t1
HiC_scaffold_19	AUGUSTUS	CDS	25549338	25549610	1.0	-	0	ID=g9862.t1.CDS1;Parent=g9862.t1
HiC_scaffold_19	AUGUSTUS	gene	25549338	25790495	.	-	.	ID=g9862
HiC_scaffold_19	AUGUSTUS	mRNA	25549338	25790495	1.0	-	.	ID=g9862.t1;Parent=g9862;em_target=9707.XP_004405154.1;em_score=11147.7;em_evalue=0.0;em_tcov=.;em_OGs=COG5184@1|root,KOG1426@2759|Eukaryota,38ETC@33154|Opisthokonta,3BIJT@33208|Metazoa,3CS5U@33213|Bilateria,48ADH@7711|Chordata,49714@7742|Vertebrata,3JFWD@40674|Mammalia,3ESVY@33554|Carnivora;em_COG_cat=DZ;em_desc=HECT and RLD domain containing E3 ubiquitin protein ligase 2;em_max_annot_lvl=33208|Metazoa;em_Preferred_name=HERC2;em_EC=2.3.2.26;em_KEGG_ko=ko:K10595;em_KEGG_Pathway=ko04120,map04120;em_BRITE=ko00000,ko00001,ko01000,ko03036,ko03400,ko04121;em_PFAMs=ANAPC10,Cul7,Cyt-b5,HECT,MIB_HERC2,RCC1,ZZ;em_GOs=GO:0000003,GO:0000726,GO:0003674,GO:0003824,GO:0004842,GO:0005085,GO:0005488,GO:0005515,GO:0005575,GO:0005622,GO:0005623,GO:0005634,GO:0005654,GO:0005737,GO:0005814,GO:0005815,GO:0005856,GO:0006139,GO:0006259,GO:0006281,GO:0006302,GO:0006303,GO:0006464,GO:0006508,GO:0006511,GO:0006725,GO:0006807,GO:0006810,GO:0006886,GO:0006950,GO:0006974,GO:0007276,GO:0007283,GO:0008104,GO:0008150,GO:0008152,GO:0009056,GO:0009057,GO:0009987,GO:0010498,GO:0015031,GO:0015630,GO:0015833,GO:0016567,GO:0016740,GO:0019538,GO:0019787,GO:0019899,GO:0019941,GO:0019953,GO:0022414,GO:0030163,GO:0031625,GO:0031974,GO:0031981,GO:0032182,GO:0032183,GO:0032446,GO:0032501,GO:0032504,GO:0033036,GO:0033554,GO:0034613,GO:0034641,GO:0036211,GO:0042886,GO:0043161,GO:0043170,GO:0043226,GO:0043227,GO:0043228,GO:0043229,GO:0043231,GO:0043232,GO:0043233,GO:0043412,GO:0043632,GO:0044237,GO:0044238,GO:0044248,GO:0044257,GO:0044260,GO:0044265,GO:0044267,GO:0044389,GO:0044422,GO:0044424,GO:0044428,GO:0044430,GO:0044444,GO:0044446,GO:0044450,GO:0044464,GO:0044703,GO:0045184,GO:0046483,GO:0046907,GO:0048232,GO:0048609,GO:0050896,GO:0051020,GO:0051179,GO:0051234,GO:0051603,GO:0051641,GO:0051649,GO:0051704,GO:0051716,GO:0061630,GO:0061659,GO:0065007,GO:0065009,GO:0070013,GO:0070647,GO:0070727,GO:0071702,GO:0071704,GO:0071705,GO:0090304,GO:0098772,GO:0140096,GO:1901360,GO:1901564,GO:1901565,GO:1901575
HiC_scaffold_19	AUGUSTUS	intron	25549611	25550724	1.0	-	.	ID=g9862.t1.intron1;Parent=g9862.t1
HiC_scaffold_19	AUGUSTUS	exon	25550725	25550937	.	-	.	ID=g9862.t1.exon2;Parent=g9862.t1
HiC_scaffold_19	AUGUSTUS	CDS	25550725	25550937	1.0	-	0	ID=g9862.t1.CDS2;Parent=g9862.t1
HiC_scaffold_19	AUGUSTUS	intron	25550938	25551326	1.0	-	.	ID=g9862.t1.intron2;Parent=g9862.t1
HiC_scaffold_19	AUGUSTUS	exon	25551327	25551432	.	-	.	ID=g9862.t1.exon3;Parent=g9862.t1
HiC_scaffold_19	AUGUSTUS	CDS	25551327	25551432	1.0	-	1	ID=g9862.t1.CDS3;Parent=g9862.t1
HiC_scaffold_19	AUGUSTUS	intron	25551433	25552329	1.0	-	.	ID=g9862.t1.intron3;Parent=g9862.t1
HiC_scaffold_19	AUGUSTUS	exon	25552330	25552520	.	-	.	ID=g9862.t1.exon4;Parent=g9862.t1
HiC_scaffold_19	AUGUSTUS	CDS	25552330	25552520	1.0	-	0	ID=g9862.t1.CDS4;Parent=g9862.t1
HiC_scaffold_19	AUGUSTUS	intron	25552521	25553110	1.0	-	.	ID=g9862.t1.intron4;Parent=g9862.t1
HiC_scaffold_19	AUGUSTUS	exon	25553111	25553223	.	-	.	ID=g9862.t1.exon5;Parent=g9862.t1
HiC_scaffold_19	AUGUSTUS	CDS	25553111	25553223	1.0	-	2	ID=g9862.t1.CDS5;Parent=g9862.t1
HiC_scaffold_19	AUGUSTUS	intron	25553224	25553874	1.0	-	.	ID=g9862.t1.intron5;Parent=g9862.t1
HiC_scaffold_19	AUGUSTUS	exon	25553875	25554069	.	-	.	ID=g9862.t1.exon6;Parent=g9862.t1
HiC_scaffold_19	AUGUSTUS	CDS	25553875	25554069	1.0	-	2	ID=g9862.t1.CDS6;Parent=g9862.t1
HiC_scaffold_19	AUGUSTUS	intron	25554070	25554238	1.0	-	.	ID=g9862.t1.intron6;Parent=g9862.t1
HiC_scaffold_19	AUGUSTUS	exon	25554239	25554380	.	-	.	ID=g9862.t1.exon7;Parent=g9862.t1
HiC_scaffold_19	AUGUSTUS	CDS	25554239	25554380	1.0	-	0	ID=g9862.t1.CDS7;Parent=g9862.t1
HiC_scaffold_19	AUGUSTUS	intron	25554381	25557918	1.0	-	.	ID=g9862.t1.intron7;Parent=g9862.t1
HiC_scaffold_19	AUGUSTUS	exon	25557919	25558002	.	-	.	ID=g9862.t1.exon8;Parent=g9862.t1
HiC_scaffold_19	AUGUSTUS	CDS	25557919	25558002	1.0	-	0	ID=g9862.t1.CDS8;Parent=g9862.t1
HiC_scaffold_19	AUGUSTUS	intron	25558003	25561489	1.0	-	.	ID=g9862.t1.intron8;Parent=g9862.t1
HiC_scaffold_19	AUGUSTUS	exon	25561490	25561687	.	-	.	ID=g9862.t1.exon9;Parent=g9862.t1
HiC_scaffold_19	AUGUSTUS	CDS	25561490	25561687	1.0	-	0	ID=g9862.t1.CDS9;Parent=g9862.t1
HiC_scaffold_19	AUGUSTUS	intron	25561688	25561907	1.0	-	.	ID=g9862.t1.intron9;Parent=g9862.t1
HiC_scaffold_19	AUGUSTUS	exon	25561908	25562095	.	-	.	ID=g9862.t1.exon10;Parent=g9862.t1
HiC_scaffold_19	AUGUSTUS	CDS	25561908	25562095	1.0	-	2	ID=g9862.t1.CDS10;Parent=g9862.t1
HiC_scaffold_19	AUGUSTUS	intron	25562096	25565473	1.0	-	.	ID=g9862.t1.intron10;Parent=g9862.t1
HiC_scaffold_19	AUGUSTUS	exon	25565474	25565613	.	-	.	ID=g9862.t1.exon11;Parent=g9862.t1
HiC_scaffold_19	AUGUSTUS	CDS	25565474	25565613	1.0	-	1	ID=g9862.t1.CDS11;Parent=g9862.t1
HiC_scaffold_19	AUGUSTUS	intron	25565614	25565818	1.0	-	.	ID=g9862.t1.intron11;Parent=g9862.t1
HiC_scaffold_19	AUGUSTUS	exon	25565819	25565910	.	-	.	ID=g9862.t1.exon12;Parent=g9862.t1
HiC_scaffold_19	AUGUSTUS	CDS	25565819	25565910	1.0	-	0	ID=g9862.t1.CDS12;Parent=g9862.t1
HiC_scaffold_19	AUGUSTUS	intron	25565911	25567905	1.0	-	.	ID=g9862.t1.intron12;Parent=g9862.t1
HiC_scaffold_19	AUGUSTUS	exon	25567906	25568067	.	-	.	ID=g9862.t1.exon13;Parent=g9862.t1
HiC_scaffold_19	AUGUSTUS	CDS	25567906	25568067	1.0	-	0	ID=g9862.t1.CDS13;Parent=g9862.t1
HiC_scaffold_19	AUGUSTUS	intron	25568068	25569110	1.0	-	.	ID=g9862.t1.intron13;Parent=g9862.t1
HiC_scaffold_19	AUGUSTUS	exon	25569111	25569288	.	-	.	ID=g9862.t1.exon14;Parent=g9862.t1
HiC_scaffold_19	AUGUSTUS	CDS	25569111	25569288	1.0	-	1	ID=g9862.t1.CDS14;Parent=g9862.t1
HiC_scaffold_19	AUGUSTUS	intron	25569289	25577393	1.0	-	.	ID=g9862.t1.intron14;Parent=g9862.t1
HiC_scaffold_19	AUGUSTUS	exon	25577394	25577608	.	-	.	ID=g9862.t1.exon15;Parent=g9862.t1
HiC_scaffold_19	AUGUSTUS	CDS	25577394	25577608	1.0	-	0	ID=g9862.t1.CDS15;Parent=g9862.t1
HiC_scaffold_19	AUGUSTUS	intron	25577609	25581702	1.0	-	.	ID=g9862.t1.intron15;Parent=g9862.t1
HiC_scaffold_19	AUGUSTUS	exon	25581703	25581901	.	-	.	ID=g9862.t1.exon16;Parent=g9862.t1
HiC_scaffold_19	AUGUSTUS	CDS	25581703	25581901	1.0	-	1	ID=g9862.t1.CDS16;Parent=g9862.t1
HiC_scaffold_19	AUGUSTUS	intron	25581902	25581997	1.0	-	.	ID=g9862.t1.intron16;Parent=g9862.t1
HiC_scaffold_19	AUGUSTUS	exon	25581998	25582113	.	-	.	ID=g9862.t1.exon17;Parent=g9862.t1
HiC_scaffold_19	AUGUSTUS	CDS	25581998	25582113	1.0	-	0	ID=g9862.t1.CDS17;Parent=g9862.t1
HiC_scaffold_19	AUGUSTUS	intron	25582114	25582524	1.0	-	.	ID=g9862.t1.intron17;Parent=g9862.t1
HiC_scaffold_19	AUGUSTUS	exon	25582525	25582680	.	-	.	ID=g9862.t1.exon18;Parent=g9862.t1
HiC_scaffold_19	AUGUSTUS	CDS	25582525	25582680	1.0	-	0	ID=g9862.t1.CDS18;Parent=g9862.t1
HiC_scaffold_19	AUGUSTUS	intron	25582681	25583144	1.0	-	.	ID=g9862.t1.intron18;Parent=g9862.t1
HiC_scaffold_19	AUGUSTUS	exon	25583145	25583270	.	-	.	ID=g9862.t1.exon19;Parent=g9862.t1
HiC_scaffold_19	AUGUSTUS	CDS	25583145	25583270	1.0	-	0	ID=g9862.t1.CDS19;Parent=g9862.t1
HiC_scaffold_19	AUGUSTUS	intron	25583271	25583855	1.0	-	.	ID=g9862.t1.intron19;Parent=g9862.t1
HiC_scaffold_19	AUGUSTUS	exon	25583856	25583974	.	-	.	ID=g9862.t1.exon20;Parent=g9862.t1
HiC_scaffold_19	AUGUSTUS	CDS	25583856	25583974	1.0	-	2	ID=g9862.t1.CDS20;Parent=g9862.t1
HiC_scaffold_19	AUGUSTUS	intron	25583975	25584058	1.0	-	.	ID=g9862.t1.intron20;Parent=g9862.t1
HiC_scaffold_19	AUGUSTUS	exon	25584059	25584217	.	-	.	ID=g9862.t1.exon21;Parent=g9862.t1
HiC_scaffold_19	AUGUSTUS	CDS	25584059	25584217	1.0	-	2	ID=g9862.t1.CDS21;Parent=g9862.t1
HiC_scaffold_19	AUGUSTUS	intron	25584218	25584907	1.0	-	.	ID=g9862.t1.intron21;Parent=g9862.t1
HiC_scaffold_19	AUGUSTUS	exon	25584908	25585039	.	-	.	ID=g9862.t1.exon22;Parent=g9862.t1
HiC_scaffold_19	AUGUSTUS	CDS	25584908	25585039	1.0	-	2	ID=g9862.t1.CDS22;Parent=g9862.t1
HiC_scaffold_19	AUGUSTUS	intron	25585040	25586011	1.0	-	.	ID=g9862.t1.intron22;Parent=g9862.t1
HiC_scaffold_19	AUGUSTUS	exon	25586012	25586119	.	-	.	ID=g9862.t1.exon23;Parent=g9862.t1
HiC_scaffold_19	AUGUSTUS	CDS	25586012	25586119	1.0	-	2	ID=g9862.t1.CDS23;Parent=g9862.t1
HiC_scaffold_19	AUGUSTUS	intron	25586120	25601349	1.0	-	.	ID=g9862.t1.intron23;Parent=g9862.t1
HiC_scaffold_19	AUGUSTUS	exon	25601350	25601503	.	-	.	ID=g9862.t1.exon24;Parent=g9862.t1
HiC_scaffold_19	AUGUSTUS	CDS	25601350	25601503	1.0	-	0	ID=g9862.t1.CDS24;Parent=g9862.t1
HiC_scaffold_19	AUGUSTUS	intron	25601504	25604721	1.0	-	.	ID=g9862.t1.intron24;Parent=g9862.t1
HiC_scaffold_19	AUGUSTUS	exon	25604722	25604913	.	-	.	ID=g9862.t1.exon25;Parent=g9862.t1
HiC_scaffold_19	AUGUSTUS	CDS	25604722	25604913	1.0	-	0	ID=g9862.t1.CDS25;Parent=g9862.t1
HiC_scaffold_19	AUGUSTUS	intron	25604914	25609117	1.0	-	.	ID=g9862.t1.intron25;Parent=g9862.t1
HiC_scaffold_19	AUGUSTUS	exon	25609118	25609258	.	-	.	ID=g9862.t1.exon26;Parent=g9862.t1
HiC_scaffold_19	AUGUSTUS	CDS	25609118	25609258	1.0	-	0	ID=g9862.t1.CDS26;Parent=g9862.t1
HiC_scaffold_19	AUGUSTUS	intron	25609259	25609769	1.0	-	.	ID=g9862.t1.intron26;Parent=g9862.t1
HiC_scaffold_19	AUGUSTUS	exon	25609770	25609959	.	-	.	ID=g9862.t1.exon27;Parent=g9862.t1
HiC_scaffold_19	AUGUSTUS	CDS	25609770	25609959	1.0	-	1	ID=g9862.t1.CDS27;Parent=g9862.t1
HiC_scaffold_19	AUGUSTUS	intron	25609960	25610371	1.0	-	.	ID=g9862.t1.intron27;Parent=g9862.t1
HiC_scaffold_19	AUGUSTUS	exon	25610372	25610543	.	-	.	ID=g9862.t1.exon28;Parent=g9862.t1
HiC_scaffold_19	AUGUSTUS	CDS	25610372	25610543	1.0	-	2	ID=g9862.t1.CDS28;Parent=g9862.t1
HiC_scaffold_19	AUGUSTUS	intron	25610544	25613375	1.0	-	.	ID=g9862.t1.intron28;Parent=g9862.t1
HiC_scaffold_19	AUGUSTUS	exon	25613376	25613601	.	-	.	ID=g9862.t1.exon29;Parent=g9862.t1
HiC_scaffold_19	AUGUSTUS	CDS	25613376	25613601	1.0	-	0	ID=g9862.t1.CDS29;Parent=g9862.t1
HiC_scaffold_19	AUGUSTUS	intron	25613602	25614479	1.0	-	.	ID=g9862.t1.intron29;Parent=g9862.t1
HiC_scaffold_19	AUGUSTUS	exon	25614480	25614624	.	-	.	ID=g9862.t1.exon30;Parent=g9862.t1
HiC_scaffold_19	AUGUSTUS	CDS	25614480	25614624	1.0	-	1	ID=g9862.t1.CDS30;Parent=g9862.t1
HiC_scaffold_19	AUGUSTUS	intron	25614625	25615811	1.0	-	.	ID=g9862.t1.intron30;Parent=g9862.t1
HiC_scaffold_19	AUGUSTUS	exon	25615812	25615983	.	-	.	ID=g9862.t1.exon31;Parent=g9862.t1
HiC_scaffold_19	AUGUSTUS	CDS	25615812	25615983	1.0	-	2	ID=g9862.t1.CDS31;Parent=g9862.t1
HiC_scaffold_19	AUGUSTUS	intron	25615984	25616065	1.0	-	.	ID=g9862.t1.intron31;Parent=g9862.t1
HiC_scaffold_19	AUGUSTUS	exon	25616066	25616147	.	-	.	ID=g9862.t1.exon32;Parent=g9862.t1
HiC_scaffold_19	AUGUSTUS	CDS	25616066	25616147	1.0	-	0	ID=g9862.t1.CDS32;Parent=g9862.t1
HiC_scaffold_19	AUGUSTUS	intron	25616148	25616332	1.0	-	.	ID=g9862.t1.intron32;Parent=g9862.t1
HiC_scaffold_19	AUGUSTUS	exon	25616333	25616510	.	-	.	ID=g9862.t1.exon33;Parent=g9862.t1
HiC_scaffold_19	AUGUSTUS	CDS	25616333	25616510	1.0	-	1	ID=g9862.t1.CDS33;Parent=g9862.t1
HiC_scaffold_19	AUGUSTUS	intron	25616511	25616820	1.0	-	.	ID=g9862.t1.intron33;Parent=g9862.t1
HiC_scaffold_19	AUGUSTUS	exon	25616821	25616911	.	-	.	ID=g9862.t1.exon34;Parent=g9862.t1
HiC_scaffold_19	AUGUSTUS	CDS	25616821	25616911	1.0	-	2	ID=g9862.t1.CDS34;Parent=g9862.t1
HiC_scaffold_19	AUGUSTUS	intron	25616912	25618404	1.0	-	.	ID=g9862.t1.intron34;Parent=g9862.t1
HiC_scaffold_19	AUGUSTUS	exon	25618405	25618548	.	-	.	ID=g9862.t1.exon35;Parent=g9862.t1
HiC_scaffold_19	AUGUSTUS	CDS	25618405	25618548	1.0	-	2	ID=g9862.t1.CDS35;Parent=g9862.t1
HiC_scaffold_19	AUGUSTUS	intron	25618549	25618647	1.0	-	.	ID=g9862.t1.intron35;Parent=g9862.t1
HiC_scaffold_19	AUGUSTUS	exon	25618648	25618729	.	-	.	ID=g9862.t1.exon36;Parent=g9862.t1
HiC_scaffold_19	AUGUSTUS	CDS	25618648	25618729	1.0	-	0	ID=g9862.t1.CDS36;Parent=g9862.t1
HiC_scaffold_19	AUGUSTUS	intron	25618730	25620236	1.0	-	.	ID=g9862.t1.intron36;Parent=g9862.t1
HiC_scaffold_19	AUGUSTUS	exon	25620237	25620348	.	-	.	ID=g9862.t1.exon37;Parent=g9862.t1
HiC_scaffold_19	AUGUSTUS	CDS	25620237	25620348	1.0	-	1	ID=g9862.t1.CDS37;Parent=g9862.t1
HiC_scaffold_19	AUGUSTUS	intron	25620349	25623634	1.0	-	.	ID=g9862.t1.intron37;Parent=g9862.t1
HiC_scaffold_19	AUGUSTUS	exon	25623635	25623810	.	-	.	ID=g9862.t1.exon38;Parent=g9862.t1
HiC_scaffold_19	AUGUSTUS	CDS	25623635	25623810	1.0	-	0	ID=g9862.t1.CDS38;Parent=g9862.t1
HiC_scaffold_19	AUGUSTUS	intron	25623811	25627557	1.0	-	.	ID=g9862.t1.intron38;Parent=g9862.t1
HiC_scaffold_19	AUGUSTUS	exon	25627558	25627649	.	-	.	ID=g9862.t1.exon39;Parent=g9862.t1
HiC_scaffold_19	AUGUSTUS	CDS	25627558	25627649	1.0	-	2	ID=g9862.t1.CDS39;Parent=g9862.t1
HiC_scaffold_19	AUGUSTUS	intron	25627650	25627734	1.0	-	.	ID=g9862.t1.intron39;Parent=g9862.t1
HiC_scaffold_19	AUGUSTUS	exon	25627735	25627840	.	-	.	ID=g9862.t1.exon40;Parent=g9862.t1
HiC_scaffold_19	AUGUSTUS	CDS	25627735	25627840	1.0	-	0	ID=g9862.t1.CDS40;Parent=g9862.t1
HiC_scaffold_19	AUGUSTUS	intron	25627841	25628771	1.0	-	.	ID=g9862.t1.intron40;Parent=g9862.t1
HiC_scaffold_19	AUGUSTUS	exon	25628772	25628962	.	-	.	ID=g9862.t1.exon41;Parent=g9862.t1
HiC_scaffold_19	AUGUSTUS	CDS	25628772	25628962	1.0	-	2	ID=g9862.t1.CDS41;Parent=g9862.t1
HiC_scaffold_19	AUGUSTUS	intron	25628963	25634270	1.0	-	.	ID=g9862.t1.intron41;Parent=g9862.t1
HiC_scaffold_19	AUGUSTUS	exon	25634271	25634410	.	-	.	ID=g9862.t1.exon42;Parent=g9862.t1
HiC_scaffold_19	AUGUSTUS	CDS	25634271	25634410	1.0	-	1	ID=g9862.t1.CDS42;Parent=g9862.t1
HiC_scaffold_19	AUGUSTUS	intron	25634411	25634543	1.0	-	.	ID=g9862.t1.intron42;Parent=g9862.t1
HiC_scaffold_19	AUGUSTUS	exon	25634544	25634652	.	-	.	ID=g9862.t1.exon43;Parent=g9862.t1
HiC_scaffold_19	AUGUSTUS	CDS	25634544	25634652	1.0	-	2	ID=g9862.t1.CDS43;Parent=g9862.t1
HiC_scaffold_19	AUGUSTUS	intron	25634653	25636264	1.0	-	.	ID=g9862.t1.intron43;Parent=g9862.t1
HiC_scaffold_19	AUGUSTUS	exon	25636265	25636390	.	-	.	ID=g9862.t1.exon44;Parent=g9862.t1
HiC_scaffold_19	AUGUSTUS	CDS	25636265	25636390	1.0	-	2	ID=g9862.t1.CDS44;Parent=g9862.t1
HiC_scaffold_19	AUGUSTUS	intron	25636391	25636488	1.0	-	.	ID=g9862.t1.intron44;Parent=g9862.t1
HiC_scaffold_19	AUGUSTUS	exon	25636489	25636657	.	-	.	ID=g9862.t1.exon45;Parent=g9862.t1
HiC_scaffold_19	AUGUSTUS	CDS	25636489	25636657	1.0	-	0	ID=g9862.t1.CDS45;Parent=g9862.t1
HiC_scaffold_19	AUGUSTUS	intron	25636658	25638263	1.0	-	.	ID=g9862.t1.intron45;Parent=g9862.t1
HiC_scaffold_19	AUGUSTUS	exon	25638264	25638362	.	-	.	ID=g9862.t1.exon46;Parent=g9862.t1
HiC_scaffold_19	AUGUSTUS	CDS	25638264	25638362	1.0	-	0	ID=g9862.t1.CDS46;Parent=g9862.t1
HiC_scaffold_19	AUGUSTUS	intron	25638363	25638833	1.0	-	.	ID=g9862.t1.intron46;Parent=g9862.t1
HiC_scaffold_19	AUGUSTUS	exon	25638834	25638970	.	-	.	ID=g9862.t1.exon47;Parent=g9862.t1
HiC_scaffold_19	AUGUSTUS	CDS	25638834	25638970	1.0	-	2	ID=g9862.t1.CDS47;Parent=g9862.t1
HiC_scaffold_19	AUGUSTUS	intron	25638971	25639106	1.0	-	.	ID=g9862.t1.intron47;Parent=g9862.t1
HiC_scaffold_19	AUGUSTUS	exon	25639107	25639374	.	-	.	ID=g9862.t1.exon48;Parent=g9862.t1
HiC_scaffold_19	AUGUSTUS	CDS	25639107	25639374	1.0	-	0	ID=g9862.t1.CDS48;Parent=g9862.t1
HiC_scaffold_19	AUGUSTUS	intron	25639375	25643221	1.0	-	.	ID=g9862.t1.intron48;Parent=g9862.t1
HiC_scaffold_19	AUGUSTUS	exon	25643222	25643364	.	-	.	ID=g9862.t1.exon49;Parent=g9862.t1
HiC_scaffold_19	AUGUSTUS	CDS	25643222	25643364	1.0	-	2	ID=g9862.t1.CDS49;Parent=g9862.t1
HiC_scaffold_19	AUGUSTUS	intron	25643365	25646075	1.0	-	.	ID=g9862.t1.intron49;Parent=g9862.t1
HiC_scaffold_19	AUGUSTUS	exon	25646076	25646219	.	-	.	ID=g9862.t1.exon50;Parent=g9862.t1
HiC_scaffold_19	AUGUSTUS	CDS	25646076	25646219	1.0	-	2	ID=g9862.t1.CDS50;Parent=g9862.t1
HiC_scaffold_19	AUGUSTUS	intron	25646220	25647764	1.0	-	.	ID=g9862.t1.intron50;Parent=g9862.t1
HiC_scaffold_19	AUGUSTUS	exon	25647765	25647903	.	-	.	ID=g9862.t1.exon51;Parent=g9862.t1
HiC_scaffold_19	AUGUSTUS	CDS	25647765	25647903	1.0	-	0	ID=g9862.t1.CDS51;Parent=g9862.t1
HiC_scaffold_19	AUGUSTUS	intron	25647904	25649012	1.0	-	.	ID=g9862.t1.intron51;Parent=g9862.t1
HiC_scaffold_19	AUGUSTUS	exon	25649013	25649243	.	-	.	ID=g9862.t1.exon52;Parent=g9862.t1
HiC_scaffold_19	AUGUSTUS	CDS	25649013	25649243	1.0	-	0	ID=g9862.t1.CDS52;Parent=g9862.t1
HiC_scaffold_19	AUGUSTUS	intron	25649244	25649476	1.0	-	.	ID=g9862.t1.intron52;Parent=g9862.t1
HiC_scaffold_19	AUGUSTUS	exon	25649477	25649673	.	-	.	ID=g9862.t1.exon53;Parent=g9862.t1
HiC_scaffold_19	AUGUSTUS	CDS	25649477	25649673	1.0	-	2	ID=g9862.t1.CDS53;Parent=g9862.t1
HiC_scaffold_19	AUGUSTUS	intron	25649674	25649751	1.0	-	.	ID=g9862.t1.intron53;Parent=g9862.t1
HiC_scaffold_19	AUGUSTUS	exon	25649752	25649899	.	-	.	ID=g9862.t1.exon54;Parent=g9862.t1
HiC_scaffold_19	AUGUSTUS	CDS	25649752	25649899	1.0	-	0	ID=g9862.t1.CDS54;Parent=g9862.t1
HiC_scaffold_19	AUGUSTUS	intron	25649900	25650488	1.0	-	.	ID=g9862.t1.intron54;Parent=g9862.t1
HiC_scaffold_19	AUGUSTUS	exon	25650489	25650670	.	-	.	ID=g9862.t1.exon55;Parent=g9862.t1
HiC_scaffold_19	AUGUSTUS	CDS	25650489	25650670	1.0	-	2	ID=g9862.t1.CDS55;Parent=g9862.t1
HiC_scaffold_19	AUGUSTUS	intron	25650671	25652620	1.0	-	.	ID=g9862.t1.intron55;Parent=g9862.t1
HiC_scaffold_19	AUGUSTUS	exon	25652621	25652803	.	-	.	ID=g9862.t1.exon56;Parent=g9862.t1
HiC_scaffold_19	AUGUSTUS	CDS	25652621	25652803	1.0	-	2	ID=g9862.t1.CDS56;Parent=g9862.t1
HiC_scaffold_19	AUGUSTUS	intron	25652804	25654145	1.0	-	.	ID=g9862.t1.intron56;Parent=g9862.t1
HiC_scaffold_19	AUGUSTUS	exon	25654146	25654338	.	-	.	ID=g9862.t1.exon57;Parent=g9862.t1
HiC_scaffold_19	AUGUSTUS	CDS	25654146	25654338	1.0	-	0	ID=g9862.t1.CDS57;Parent=g9862.t1
HiC_scaffold_19	AUGUSTUS	intron	25654339	25655460	1.0	-	.	ID=g9862.t1.intron57;Parent=g9862.t1
HiC_scaffold_19	AUGUSTUS	exon	25655461	25655648	.	-	.	ID=g9862.t1.exon58;Parent=g9862.t1
HiC_scaffold_19	AUGUSTUS	CDS	25655461	25655648	1.0	-	2	ID=g9862.t1.CDS58;Parent=g9862.t1
HiC_scaffold_19	AUGUSTUS	intron	25655649	25657899	1.0	-	.	ID=g9862.t1.intron58;Parent=g9862.t1
HiC_scaffold_19	AUGUSTUS	exon	25657900	25658091	.	-	.	ID=g9862.t1.exon59;Parent=g9862.t1
HiC_scaffold_19	AUGUSTUS	CDS	25657900	25658091	1.0	-	2	ID=g9862.t1.CDS59;Parent=g9862.t1
HiC_scaffold_19	AUGUSTUS	intron	25658092	25658833	1.0	-	.	ID=g9862.t1.intron59;Parent=g9862.t1
HiC_scaffold_19	AUGUSTUS	exon	25658834	25658985	.	-	.	ID=g9862.t1.exon60;Parent=g9862.t1
HiC_scaffold_19	AUGUSTUS	CDS	25658834	25658985	1.0	-	1	ID=g9862.t1.CDS60;Parent=g9862.t1
HiC_scaffold_19	AUGUSTUS	intron	25658986	25659107	1.0	-	.	ID=g9862.t1.intron60;Parent=g9862.t1
HiC_scaffold_19	AUGUSTUS	exon	25659108	25659244	.	-	.	ID=g9862.t1.exon61;Parent=g9862.t1
HiC_scaffold_19	AUGUSTUS	CDS	25659108	25659244	1.0	-	0	ID=g9862.t1.CDS61;Parent=g9862.t1
HiC_scaffold_19	AUGUSTUS	intron	25659245	25659322	1.0	-	.	ID=g9862.t1.intron61;Parent=g9862.t1
HiC_scaffold_19	AUGUSTUS	exon	25659323	25659496	.	-	.	ID=g9862.t1.exon62;Parent=g9862.t1
HiC_scaffold_19	AUGUSTUS	CDS	25659323	25659496	1.0	-	0	ID=g9862.t1.CDS62;Parent=g9862.t1
HiC_scaffold_19	AUGUSTUS	intron	25659497	25660015	1.0	-	.	ID=g9862.t1.intron62;Parent=g9862.t1
HiC_scaffold_19	AUGUSTUS	exon	25660016	25660149	.	-	.	ID=g9862.t1.exon63;Parent=g9862.t1
HiC_scaffold_19	AUGUSTUS	CDS	25660016	25660149	1.0	-	2	ID=g9862.t1.CDS63;Parent=g9862.t1
HiC_scaffold_19	AUGUSTUS	intron	25660150	25662719	1.0	-	.	ID=g9862.t1.intron63;Parent=g9862.t1
HiC_scaffold_19	AUGUSTUS	exon	25662720	25662915	.	-	.	ID=g9862.t1.exon64;Parent=g9862.t1
HiC_scaffold_19	AUGUSTUS	CDS	25662720	25662915	1.0	-	0	ID=g9862.t1.CDS64;Parent=g9862.t1
HiC_scaffold_19	AUGUSTUS	intron	25662916	25663007	1.0	-	.	ID=g9862.t1.intron64;Parent=g9862.t1
HiC_scaffold_19	AUGUSTUS	exon	25663008	25663135	.	-	.	ID=g9862.t1.exon65;Parent=g9862.t1
HiC_scaffold_19	AUGUSTUS	CDS	25663008	25663135	1.0	-	2	ID=g9862.t1.CDS65;Parent=g9862.t1
HiC_scaffold_19	AUGUSTUS	intron	25663136	25663233	1.0	-	.	ID=g9862.t1.intron65;Parent=g9862.t1
HiC_scaffold_19	AUGUSTUS	exon	25663234	25663366	.	-	.	ID=g9862.t1.exon66;Parent=g9862.t1
HiC_scaffold_19	AUGUSTUS	CDS	25663234	25663366	1.0	-	0	ID=g9862.t1.CDS66;Parent=g9862.t1
HiC_scaffold_19	AUGUSTUS	intron	25663367	25663646	1.0	-	.	ID=g9862.t1.intron66;Parent=g9862.t1
HiC_scaffold_19	AUGUSTUS	exon	25663647	25663861	.	-	.	ID=g9862.t1.exon67;Parent=g9862.t1
HiC_scaffold_19	AUGUSTUS	CDS	25663647	25663861	1.0	-	2	ID=g9862.t1.CDS67;Parent=g9862.t1
HiC_scaffold_19	AUGUSTUS	intron	25663862	25666022	1.0	-	.	ID=g9862.t1.intron67;Parent=g9862.t1
HiC_scaffold_19	AUGUSTUS	exon	25666023	25666173	.	-	.	ID=g9862.t1.exon68;Parent=g9862.t1
HiC_scaffold_19	AUGUSTUS	CDS	25666023	25666173	1.0	-	0	ID=g9862.t1.CDS68;Parent=g9862.t1
HiC_scaffold_19	AUGUSTUS	intron	25666174	25667244	1.0	-	.	ID=g9862.t1.intron68;Parent=g9862.t1
HiC_scaffold_19	AUGUSTUS	exon	25667245	25667348	.	-	.	ID=g9862.t1.exon69;Parent=g9862.t1
HiC_scaffold_19	AUGUSTUS	CDS	25667245	25667348	1.0	-	2	ID=g9862.t1.CDS69;Parent=g9862.t1
HiC_scaffold_19	AUGUSTUS	intron	25667349	25667742	1.0	-	.	ID=g9862.t1.intron69;Parent=g9862.t1
HiC_scaffold_19	AUGUSTUS	exon	25667743	25667913	.	-	.	ID=g9862.t1.exon70;Parent=g9862.t1
HiC_scaffold_19	AUGUSTUS	CDS	25667743	25667913	1.0	-	2	ID=g9862.t1.CDS70;Parent=g9862.t1
HiC_scaffold_19	AUGUSTUS	intron	25667914	25673945	1.0	-	.	ID=g9862.t1.intron70;Parent=g9862.t1
HiC_scaffold_19	AUGUSTUS	exon	25673946	25674131	.	-	.	ID=g9862.t1.exon71;Parent=g9862.t1
HiC_scaffold_19	AUGUSTUS	CDS	25673946	25674131	1.0	-	2	ID=g9862.t1.CDS71;Parent=g9862.t1
HiC_scaffold_19	AUGUSTUS	intron	25674132	25674816	1.0	-	.	ID=g9862.t1.intron71;Parent=g9862.t1
HiC_scaffold_19	AUGUSTUS	exon	25674817	25674972	.	-	.	ID=g9862.t1.exon72;Parent=g9862.t1
HiC_scaffold_19	AUGUSTUS	CDS	25674817	25674972	1.0	-	2	ID=g9862.t1.CDS72;Parent=g9862.t1
HiC_scaffold_19	AUGUSTUS	intron	25674973	25676175	1.0	-	.	ID=g9862.t1.intron72;Parent=g9862.t1
HiC_scaffold_19	AUGUSTUS	exon	25676176	25676360	.	-	.	ID=g9862.t1.exon73;Parent=g9862.t1
HiC_scaffold_19	AUGUSTUS	CDS	25676176	25676360	1.0	-	1	ID=g9862.t1.CDS73;Parent=g9862.t1
HiC_scaffold_19	AUGUSTUS	intron	25676361	25681291	1.0	-	.	ID=g9862.t1.intron73;Parent=g9862.t1
HiC_scaffold_19	AUGUSTUS	exon	25681292	25681470	.	-	.	ID=g9862.t1.exon74;Parent=g9862.t1
HiC_scaffold_19	AUGUSTUS	CDS	25681292	25681470	1.0	-	0	ID=g9862.t1.CDS74;Parent=g9862.t1
HiC_scaffold_19	AUGUSTUS	intron	25681471	25687165	1.0	-	.	ID=g9862.t1.intron74;Parent=g9862.t1
HiC_scaffold_19	AUGUSTUS	exon	25687166	25687290	.	-	.	ID=g9862.t1.exon75;Parent=g9862.t1
HiC_scaffold_19	AUGUSTUS	CDS	25687166	25687290	1.0	-	2	ID=g9862.t1.CDS75;Parent=g9862.t1
HiC_scaffold_19	AUGUSTUS	intron	25687291	25687398	1.0	-	.	ID=g9862.t1.intron75;Parent=g9862.t1
HiC_scaffold_19	AUGUSTUS	exon	25687399	25687627	.	-	.	ID=g9862.t1.exon76;Parent=g9862.t1
HiC_scaffold_19	AUGUSTUS	CDS	25687399	25687627	1.0	-	0	ID=g9862.t1.CDS76;Parent=g9862.t1
HiC_scaffold_19	AUGUSTUS	intron	25687628	25691344	1.0	-	.	ID=g9862.t1.intron76;Parent=g9862.t1
HiC_scaffold_19	AUGUSTUS	exon	25691345	25691545	.	-	.	ID=g9862.t1.exon77;Parent=g9862.t1
HiC_scaffold_19	AUGUSTUS	CDS	25691345	25691545	1.0	-	0	ID=g9862.t1.CDS77;Parent=g9862.t1
HiC_scaffold_19	AUGUSTUS	intron	25691546	25694453	1.0	-	.	ID=g9862.t1.intron77;Parent=g9862.t1
HiC_scaffold_19	AUGUSTUS	exon	25694454	25694647	.	-	.	ID=g9862.t1.exon78;Parent=g9862.t1
HiC_scaffold_19	AUGUSTUS	CDS	25694454	25694647	1.0	-	2	ID=g9862.t1.CDS78;Parent=g9862.t1
HiC_scaffold_19	AUGUSTUS	intron	25694648	25709531	1.0	-	.	ID=g9862.t1.intron78;Parent=g9862.t1
HiC_scaffold_19	AUGUSTUS	exon	25709532	25709783	.	-	.	ID=g9862.t1.exon79;Parent=g9862.t1
HiC_scaffold_19	AUGUSTUS	CDS	25709532	25709783	1.0	-	2	ID=g9862.t1.CDS79;Parent=g9862.t1
HiC_scaffold_19	AUGUSTUS	intron	25709784	25719602	1.0	-	.	ID=g9862.t1.intron79;Parent=g9862.t1
HiC_scaffold_19	AUGUSTUS	exon	25719603	25719716	.	-	.	ID=g9862.t1.exon80;Parent=g9862.t1
HiC_scaffold_19	AUGUSTUS	CDS	25719603	25719716	1.0	-	2	ID=g9862.t1.CDS80;Parent=g9862.t1
HiC_scaffold_19	AUGUSTUS	intron	25719717	25719805	1.0	-	.	ID=g9862.t1.intron80;Parent=g9862.t1
HiC_scaffold_19	AUGUSTUS	exon	25719806	25719963	.	-	.	ID=g9862.t1.exon81;Parent=g9862.t1
HiC_scaffold_19	AUGUSTUS	CDS	25719806	25719963	1.0	-	1	ID=g9862.t1.CDS81;Parent=g9862.t1
HiC_scaffold_19	AUGUSTUS	intron	25719964	25722296	1.0	-	.	ID=g9862.t1.intron81;Parent=g9862.t1
HiC_scaffold_19	AUGUSTUS	exon	25722297	25722448	.	-	.	ID=g9862.t1.exon82;Parent=g9862.t1
HiC_scaffold_19	AUGUSTUS	CDS	25722297	25722448	1.0	-	0	ID=g9862.t1.CDS82;Parent=g9862.t1
HiC_scaffold_19	AUGUSTUS	intron	25722449	25723049	1.0	-	.	ID=g9862.t1.intron82;Parent=g9862.t1
HiC_scaffold_19	AUGUSTUS	exon	25723050	25723238	.	-	.	ID=g9862.t1.exon83;Parent=g9862.t1
HiC_scaffold_19	AUGUSTUS	CDS	25723050	25723238	1.0	-	0	ID=g9862.t1.CDS83;Parent=g9862.t1
HiC_scaffold_19	AUGUSTUS	intron	25723239	25725012	1.0	-	.	ID=g9862.t1.intron83;Parent=g9862.t1
HiC_scaffold_19	AUGUSTUS	exon	25725013	25725186	.	-	.	ID=g9862.t1.exon84;Parent=g9862.t1
HiC_scaffold_19	AUGUSTUS	CDS	25725013	25725186	1.0	-	0	ID=g9862.t1.CDS84;Parent=g9862.t1
HiC_scaffold_19	AUGUSTUS	intron	25725187	25726948	1.0	-	.	ID=g9862.t1.intron84;Parent=g9862.t1
HiC_scaffold_19	AUGUSTUS	exon	25726949	25727120	.	-	.	ID=g9862.t1.exon85;Parent=g9862.t1
HiC_scaffold_19	AUGUSTUS	CDS	25726949	25727120	1.0	-	1	ID=g9862.t1.CDS85;Parent=g9862.t1
HiC_scaffold_19	AUGUSTUS	intron	25727121	25727843	1.0	-	.	ID=g9862.t1.intron85;Parent=g9862.t1
HiC_scaffold_19	AUGUSTUS	exon	25727844	25727954	.	-	.	ID=g9862.t1.exon86;Parent=g9862.t1
HiC_scaffold_19	AUGUSTUS	CDS	25727844	25727954	1.0	-	1	ID=g9862.t1.CDS86;Parent=g9862.t1
HiC_scaffold_19	AUGUSTUS	intron	25727955	25729654	1.0	-	.	ID=g9862.t1.intron86;Parent=g9862.t1
HiC_scaffold_19	AUGUSTUS	exon	25729655	25729811	.	-	.	ID=g9862.t1.exon87;Parent=g9862.t1
HiC_scaffold_19	AUGUSTUS	CDS	25729655	25729811	1.0	-	2	ID=g9862.t1.CDS87;Parent=g9862.t1
HiC_scaffold_19	AUGUSTUS	intron	25729812	25730317	1.0	-	.	ID=g9862.t1.intron87;Parent=g9862.t1
HiC_scaffold_19	AUGUSTUS	exon	25730318	25730418	.	-	.	ID=g9862.t1.exon88;Parent=g9862.t1
HiC_scaffold_19	AUGUSTUS	CDS	25730318	25730418	1.0	-	1	ID=g9862.t1.CDS88;Parent=g9862.t1
HiC_scaffold_19	AUGUSTUS	intron	25730419	25734000	1.0	-	.	ID=g9862.t1.intron88;Parent=g9862.t1
HiC_scaffold_19	AUGUSTUS	exon	25734001	25734220	.	-	.	ID=g9862.t1.exon89;Parent=g9862.t1
HiC_scaffold_19	AUGUSTUS	CDS	25734001	25734220	1.0	-	2	ID=g9862.t1.CDS89;Parent=g9862.t1
HiC_scaffold_19	AUGUSTUS	intron	25734221	25746874	1.0	-	.	ID=g9862.t1.intron89;Parent=g9862.t1
HiC_scaffold_19	AUGUSTUS	exon	25746875	25747012	.	-	.	ID=g9862.t1.exon90;Parent=g9862.t1
HiC_scaffold_19	AUGUSTUS	CDS	25746875	25747012	1.0	-	2	ID=g9862.t1.CDS90;Parent=g9862.t1
HiC_scaffold_19	AUGUSTUS	intron	25747013	25777894	1.0	-	.	ID=g9862.t1.intron90;Parent=g9862.t1
HiC_scaffold_19	AUGUSTUS	exon	25777895	25778009	.	-	.	ID=g9862.t1.exon91;Parent=g9862.t1
HiC_scaffold_19	AUGUSTUS	CDS	25777895	25778009	1.0	-	0	ID=g9862.t1.CDS91;Parent=g9862.t1
HiC_scaffold_19	AUGUSTUS	intron	25778010	25790423	1.0	-	.	ID=g9862.t1.intron91;Parent=g9862.t1
HiC_scaffold_19	AUGUSTUS	exon	25790424	25790495	.	-	.	ID=g9862.t1.exon92;Parent=g9862.t1
HiC_scaffold_19	AUGUSTUS	CDS	25790424	25790495	1.0	-	0	ID=g9862.t1.CDS92;Parent=g9862.t1
HiC_scaffold_19	AUGUSTUS	start_codon	25790493	25790495	.	-	0	ID=g9862.t1.start1;Parent=g9862.t1
HiC_scaffold_19	AUGUSTUS	start_codon	25823078	25823080	.	+	0	ID=g9863.t1.start1;Parent=g9863.t1
HiC_scaffold_19	AUGUSTUS	exon	25823078	25823240	.	+	.	ID=g9863.t1.exon1;Parent=g9863.t1
HiC_scaffold_19	AUGUSTUS	CDS	25823078	25823240	1.0	+	0	ID=g9863.t1.CDS1;Parent=g9863.t1
HiC_scaffold_19	AUGUSTUS	gene	25823078	25892640	.	+	.	ID=g9863
HiC_scaffold_19	AUGUSTUS	mRNA	25823078	25892640	1.0	+	.	ID=g9863.t1;Parent=g9863;em_target=9707.XP_004405153.1;em_score=694.5;em_evalue=5.1e-212;em_tcov=.;em_OGs=KOG2922@1|root,KOG2922@2759|Eukaryota,39RSV@33154|Opisthokonta,3BE86@33208|Metazoa,3D090@33213|Bilateria,48BTJ@7711|Chordata,48W98@7742|Vertebrata,3J6TS@40674|Mammalia,3ER8P@33554|Carnivora;em_COG_cat=U;em_desc=Non imprinted in Prader-Willi Angelman syndrome 1;em_max_annot_lvl=33208|Metazoa;em_Preferred_name=NIPA1;em_KEGG_ko=ko:K19364;em_BRITE=ko00000,ko02000;em_KEGG_TC=2.A.7.25.1;em_PFAMs=Mg_trans_NIPA;em_GOs=GO:0003674,GO:0005215,GO:0005575,GO:0005622,GO:0005623,GO:0005737,GO:0005768,GO:0005769,GO:0005886,GO:0006810,GO:0006811,GO:0006812,GO:0008150,GO:0008324,GO:0012505,GO:0015075,GO:0015095,GO:0015318,GO:0015693,GO:0016020,GO:0022857,GO:0022890,GO:0030001,GO:0031410,GO:0031982,GO:0034220,GO:0043226,GO:0043227,GO:0043229,GO:0044424,GO:0044444,GO:0044464,GO:0046873,GO:0051179,GO:0051234,GO:0055085,GO:0070838,GO:0071944,GO:0072511,GO:0097708,GO:0098655,GO:0098660,GO:0098662,GO:1903830
HiC_scaffold_19	AUGUSTUS	intron	25823241	25858184	1.0	+	.	ID=g9863.t1.intron1;Parent=g9863.t1
HiC_scaffold_19	AUGUSTUS	exon	25858185	25858232	.	+	.	ID=g9863.t1.exon2;Parent=g9863.t1
HiC_scaffold_19	AUGUSTUS	CDS	25858185	25858232	1.0	+	2	ID=g9863.t1.CDS2;Parent=g9863.t1
HiC_scaffold_19	AUGUSTUS	intron	25858233	25859239	1.0	+	.	ID=g9863.t1.intron2;Parent=g9863.t1
HiC_scaffold_19	AUGUSTUS	exon	25859240	25859330	.	+	.	ID=g9863.t1.exon3;Parent=g9863.t1
HiC_scaffold_19	AUGUSTUS	CDS	25859240	25859330	1.0	+	2	ID=g9863.t1.CDS3;Parent=g9863.t1
HiC_scaffold_19	AUGUSTUS	intron	25859331	25888912	1.0	+	.	ID=g9863.t1.intron3;Parent=g9863.t1
HiC_scaffold_19	AUGUSTUS	exon	25888913	25889073	.	+	.	ID=g9863.t1.exon4;Parent=g9863.t1
HiC_scaffold_19	AUGUSTUS	CDS	25888913	25889073	1.0	+	1	ID=g9863.t1.CDS4;Parent=g9863.t1
HiC_scaffold_19	AUGUSTUS	intron	25889074	25892128	1.0	+	.	ID=g9863.t1.intron4;Parent=g9863.t1
HiC_scaffold_19	AUGUSTUS	exon	25892129	25892640	.	+	.	ID=g9863.t1.exon5;Parent=g9863.t1
HiC_scaffold_19	AUGUSTUS	CDS	25892129	25892640	1.0	+	2	ID=g9863.t1.CDS5;Parent=g9863.t1
HiC_scaffold_19	AUGUSTUS	stop_codon	25892638	25892640	.	+	0	ID=g9863.t1.stop1;Parent=g9863.t1
HiC_scaffold_19	AUGUSTUS	start_codon	25916189	25916191	.	+	0	ID=g9864.t1.start1;Parent=g9864.t1
HiC_scaffold_19	AUGUSTUS	exon	25916189	25916327	.	+	.	ID=g9864.t1.exon1;Parent=g9864.t1
HiC_scaffold_19	AUGUSTUS	CDS	25916189	25916327	1.0	+	0	ID=g9864.t1.CDS1;Parent=g9864.t1
HiC_scaffold_19	AUGUSTUS	gene	25916189	25925277	.	+	.	ID=g9864
HiC_scaffold_19	AUGUSTUS	mRNA	25916189	25925277	1.0	+	.	ID=g9864.t1;Parent=g9864;em_target=9668.ENSMPUP00000017263;em_score=784.3;em_evalue=5e-239;em_tcov=.;em_OGs=KOG2922@1|root,KOG2922@2759|Eukaryota,38B71@33154|Opisthokonta,3BBGW@33208|Metazoa,3CU8Y@33213|Bilateria,47ZRK@7711|Chordata,498YI@7742|Vertebrata,3JDF7@40674|Mammalia,3EMF9@33554|Carnivora;em_COG_cat=U;em_desc=Non imprinted in Prader-Willi Angelman syndrome 2;em_max_annot_lvl=33208|Metazoa;em_Preferred_name=NIPA2;em_PFAMs=Mg_trans_NIPA;em_GOs=GO:0001558,GO:0005575,GO:0005622,GO:0005623,GO:0005737,GO:0005768,GO:0005769,GO:0005886,GO:0006355,GO:0006357,GO:0006810,GO:0006811,GO:0006812,GO:0007275,GO:0007399,GO:0007610,GO:0007626,GO:0008150,GO:0008344,GO:0008361,GO:0008582,GO:0009889,GO:0009966,GO:0009968,GO:0009987,GO:0010468,GO:0010556,GO:0010646,GO:0010648,GO:0010720,GO:0010769,GO:0010770,GO:0010975,GO:0010976,GO:0012505,GO:0015693,GO:0016020,GO:0016043,GO:0019219,GO:0019222,GO:0022008,GO:0022603,GO:0022604,GO:0023051,GO:0023057,GO:0030001,GO:0030154,GO:0030307,GO:0030510,GO:0030514,GO:0030516,GO:0030534,GO:0031323,GO:0031326,GO:0031344,GO:0031346,GO:0031410,GO:0031982,GO:0032101,GO:0032103,GO:0032501,GO:0032502,GO:0032535,GO:0036477,GO:0040008,GO:0043025,GO:0043226,GO:0043227,GO:0043229,GO:0044087,GO:0044297,GO:0044424,GO:0044444,GO:0044464,GO:0045595,GO:0045597,GO:0045664,GO:0045666,GO:0045773,GO:0045886,GO:0045926,GO:0045927,GO:0048518,GO:0048519,GO:0048522,GO:0048523,GO:0048583,GO:0048584,GO:0048585,GO:0048638,GO:0048639,GO:0048640,GO:0048679,GO:0048680,GO:0048686,GO:0048687,GO:0048690,GO:0048691,GO:0048699,GO:0048731,GO:0048856,GO:0048869,GO:0050767,GO:0050769,GO:0050770,GO:0050772,GO:0050789,GO:0050793,GO:0050794,GO:0050803,GO:0050807,GO:0051093,GO:0051094,GO:0051128,GO:0051129,GO:0051130,GO:0051171,GO:0051179,GO:0051234,GO:0051239,GO:0051240,GO:0051241,GO:0051252,GO:0051960,GO:0051961,GO:0051962,GO:0051963,GO:0051964,GO:0060255,GO:0060284,GO:0061387,GO:0065007,GO:0065008,GO:0070570,GO:0070572,GO:0070838,GO:0071840,GO:0071944,GO:0072511,GO:0080090,GO:0080134,GO:0080135,GO:0090066,GO:0090092,GO:0090101,GO:0090287,GO:0090288,GO:0097458,GO:0097708,GO:0120035,GO:1903034,GO:1903036,GO:1903506,GO:1904396,GO:1904397,GO:1905809,GO:2000026,GO:2000112,GO:2001141
HiC_scaffold_19	AUGUSTUS	intron	25916328	25917797	1.0	+	.	ID=g9864.t1.intron1;Parent=g9864.t1
HiC_scaffold_19	AUGUSTUS	exon	25917798	25917854	.	+	.	ID=g9864.t1.exon2;Parent=g9864.t1
HiC_scaffold_19	AUGUSTUS	CDS	25917798	25917854	1.0	+	2	ID=g9864.t1.CDS2;Parent=g9864.t1
HiC_scaffold_19	AUGUSTUS	intron	25917855	25919154	1.0	+	.	ID=g9864.t1.intron2;Parent=g9864.t1
HiC_scaffold_19	AUGUSTUS	exon	25919155	25919245	.	+	.	ID=g9864.t1.exon3;Parent=g9864.t1
HiC_scaffold_19	AUGUSTUS	CDS	25919155	25919245	1.0	+	2	ID=g9864.t1.CDS3;Parent=g9864.t1
HiC_scaffold_19	AUGUSTUS	intron	25919246	25920401	1.0	+	.	ID=g9864.t1.intron3;Parent=g9864.t1
HiC_scaffold_19	AUGUSTUS	exon	25920402	25920562	.	+	.	ID=g9864.t1.exon4;Parent=g9864.t1
HiC_scaffold_19	AUGUSTUS	CDS	25920402	25920562	1.0	+	1	ID=g9864.t1.CDS4;Parent=g9864.t1
HiC_scaffold_19	AUGUSTUS	intron	25920563	25924642	1.0	+	.	ID=g9864.t1.intron4;Parent=g9864.t1
HiC_scaffold_19	AUGUSTUS	exon	25924643	25925277	.	+	.	ID=g9864.t1.exon5;Parent=g9864.t1
HiC_scaffold_19	AUGUSTUS	CDS	25924643	25925277	1.0	+	2	ID=g9864.t1.CDS5;Parent=g9864.t1
HiC_scaffold_19	AUGUSTUS	stop_codon	25925275	25925277	.	+	0	ID=g9864.t1.stop1;Parent=g9864.t1
HiC_scaffold_19	AUGUSTUS	stop_codon	25928178	25928180	.	-	0	ID=g9865.t1.stop1;Parent=g9865.t1
HiC_scaffold_19	gmst	stop_codon	25928178	25928180	367.137868	-	0	ID=g9865.t2.stop1;Parent=g9865.t2
HiC_scaffold_19	AUGUSTUS	exon	25928178	25928342	.	-	.	ID=g9865.t1.exon1;Parent=g9865.t1
HiC_scaffold_19	AUGUSTUS	CDS	25928178	25928342	1.0	-	0	ID=g9865.t1.CDS1;Parent=g9865.t1
HiC_scaffold_19	gmst	CDS	25928178	25928342	367.137868	-	0	ID=g9865.t2.CDS1;Parent=g9865.t2
HiC_scaffold_19	gmst	exon	25928178	25928342	367.137868	-	0	ID=g9865.t2.exon1;Parent=g9865.t2
HiC_scaffold_19	AUGUSTUS	gene	25928178	26000068	.	-	.	ID=g9865
HiC_scaffold_19	gmst	mRNA	25928178	26000068	.	-	.	ID=g9865.t2;Parent=g9865;em_target=89462.XP_006060697.1;em_score=2856.0;em_evalue=0.0;em_tcov=.;em_OGs=KOG3534@1|root,KOG3534@2759|Eukaryota,38MSV@33154|Opisthokonta,3BC5Z@33208|Metazoa,3CRVJ@33213|Bilateria,488S6@7711|Chordata,494X3@7742|Vertebrata,3JBR5@40674|Mammalia;em_COG_cat=S;em_desc=negative regulation of synaptic vesicle recycling;em_max_annot_lvl=33208|Metazoa;em_Preferred_name=CYFIP1;em_KEGG_ko=ko:K05749;em_KEGG_Pathway=ko03013,ko04810,map03013,map04810;em_BRITE=ko00000,ko00001,ko03019;em_PFAMs=DUF1394,FragX_IP;em_GOs=GO:0000003,GO:0000339,GO:0000340,GO:0000902,GO:0000904,GO:0001558,GO:0001654,GO:0001667,GO:0001726,GO:0001745,GO:0001775,GO:0002064,GO:0002065,GO:0002066,GO:0002252,GO:0002253,GO:0002263,GO:0002274,GO:0002275,GO:0002283,GO:0002366,GO:0002376,GO:0002429,GO:0002431,GO:0002433,GO:0002443,GO:0002444,GO:0002446,GO:0002682,GO:0002684,GO:0002757,GO:0002764,GO:0002768,GO:0003006,GO:0003008,GO:0003674,GO:0003676,GO:0003723,GO:0003779,GO:0005488,GO:0005515,GO:0005522,GO:0005575,GO:0005576,GO:0005622,GO:0005623,GO:0005737,GO:0005829,GO:0005845,GO:0006417,GO:0006810,GO:0006887,GO:0006897,GO:0006909,GO:0006928,GO:0006935,GO:0006955,GO:0006996,GO:0007010,GO:0007154,GO:0007155,GO:0007165,GO:0007166,GO:0007167,GO:0007169,GO:0007264,GO:0007265,GO:0007275,GO:0007276,GO:0007281,GO:0007292,GO:0007297,GO:0007399,GO:0007409,GO:0007411,GO:0007423,GO:0008064,GO:0008092,GO:0008150,GO:0008360,GO:0008361,GO:0009605,GO:0009628,GO:0009653,GO:0009719,GO:0009725,GO:0009790,GO:0009887,GO:0009888,GO:0009889,GO:0009966,GO:0009967,GO:0009987,GO:0010033,GO:0010171,GO:0010172,GO:0010243,GO:0010468,GO:0010556,GO:0010608,GO:0010631,GO:0010638,GO:0010646,GO:0010647,GO:0010720,GO:0010769,GO:0010770,GO:0010975,GO:0010976,GO:0012505,GO:0016043,GO:0016049,GO:0016192,GO:0016477,GO:0016601,GO:0017016,GO:0017048,GO:0019222,GO:0019899,GO:0019953,GO:0022008,GO:0022412,GO:0022414,GO:0022416,GO:0022603,GO:0022604,GO:0022607,GO:0022610,GO:0023051,GO:0023052,GO:0023056,GO:0030027,GO:0030029,GO:0030030,GO:0030031,GO:0030032,GO:0030036,GO:0030054,GO:0030100,GO:0030141,GO:0030154,GO:0030175,GO:0030182,GO:0030307,GO:0030424,GO:0030425,GO:0030426,GO:0030427,GO:0030516,GO:0030707,GO:0030832,GO:0030833,GO:0030838,GO:0030855,GO:0030865,GO:0030866,GO:0031175,GO:0031209,GO:0031252,GO:0031267,GO:0031323,GO:0031326,GO:0031334,GO:0031344,GO:0031346,GO:0031410,GO:0031529,GO:0031974,GO:0031982,GO:0031983,GO:0032268,GO:0032271,GO:0032273,GO:0032433,GO:0032501,GO:0032502,GO:0032504,GO:0032535,GO:0032868,GO:0032869,GO:0032870,GO:0032879,GO:0032940,GO:0032956,GO:0032970,GO:0032989,GO:0032990,GO:0032991,GO:0033043,GO:0033267,GO:0033627,GO:0034248,GO:0034315,GO:0034518,GO:0034774,GO:0035556,GO:0035580,GO:0036230,GO:0036477,GO:0038093,GO:0038094,GO:0038096,GO:0040007,GO:0040008,GO:0040011,GO:0042119,GO:0042221,GO:0042330,GO:0042581,GO:0042995,GO:0043005,GO:0043025,GO:0043195,GO:0043197,GO:0043226,GO:0043227,GO:0043229,GO:0043233,GO:0043254,GO:0043299,GO:0043312,GO:0043434,GO:0043679,GO:0044085,GO:0044087,GO:0044089,GO:0044292,GO:0044294,GO:0044295,GO:0044297,GO:0044306,GO:0044309,GO:0044422,GO:0044424,GO:0044433,GO:0044444,GO:0044446,GO:0044456,GO:0044463,GO:0044464,GO:0044703,GO:0044877,GO:0045055,GO:0045177,GO:0045202,GO:0045321,GO:0045595,GO:0045597,GO:0045664,GO:0045666,GO:0045773,GO:0045807,GO:0045927,GO:0046662,GO:0046903,GO:0048010,GO:0048259,GO:0048260,GO:0048365,GO:0048468,GO:0048471,GO:0048477,GO:0048513,GO:0048518,GO:0048519,GO:0048520,GO:0048522,GO:0048583,GO:0048584,GO:0048588,GO:0048589,GO:0048592,GO:0048598,GO:0048609,GO:0048638,GO:0048639,GO:0048666,GO:0048667,GO:0048675,GO:0048699,GO:0048731,GO:0048749,GO:0048812,GO:0048856,GO:0048858,GO:0048869,GO:0048870,GO:0050767,GO:0050769,GO:0050770,GO:0050772,GO:0050773,GO:0050776,GO:0050778,GO:0050789,GO:0050793,GO:0050794,GO:0050795,GO:0050803,GO:0050807,GO:0050808,GO:0050877,GO:0050890,GO:0050896,GO:0051015,GO:0051020,GO:0051049,GO:0051050,GO:0051051,GO:0051094,GO:0051125,GO:0051127,GO:0051128,GO:0051130,GO:0051171,GO:0051179,GO:0051234,GO:0051239,GO:0051240,GO:0051246,GO:0051386,GO:0051388,GO:0051489,GO:0051491,GO:0051493,GO:0051495,GO:0051602,GO:0051674,GO:0051704,GO:0051716,GO:0051960,GO:0051962,GO:0060076,GO:0060205,GO:0060255,GO:0060269,GO:0060284,GO:0060341,GO:0060429,GO:0060491,GO:0060560,GO:0060627,GO:0061387,GO:0061564,GO:0065007,GO:0065008,GO:0070013,GO:0070820,GO:0070887,GO:0071310,GO:0071375,GO:0071417,GO:0071495,GO:0071840,GO:0080090,GO:0090066,GO:0090130,GO:0090132,GO:0090287,GO:0090596,GO:0090723,GO:0090724,GO:0090725,GO:0097159,GO:0097447,GO:0097458,GO:0097484,GO:0097485,GO:0097581,GO:0097708,GO:0098657,GO:0098693,GO:0098793,GO:0098794,GO:0098858,GO:0099503,GO:0099563,GO:0110053,GO:0120025,GO:0120031,GO:0120032,GO:0120034,GO:0120035,GO:0120036,GO:0120038,GO:0120039,GO:0150034,GO:1900006,GO:1900027,GO:1900029,GO:1901046,GO:1901363,GO:1901652,GO:1901653,GO:1901698,GO:1901699,GO:1901700,GO:1901701,GO:1902903,GO:1902905,GO:1903421,GO:1903422,GO:1904724,GO:1990138,GO:2000026,GO:2000112,GO:2000241,GO:2000243,GO:2000369,GO:2000370,GO:2000601
HiC_scaffold_19	AUGUSTUS	mRNA	25928178	26000068	1.0	-	.	ID=g9865.t1;Parent=g9865;em_target=9668.ENSMPUP00000017258;em_score=2885.4;em_evalue=0.0;em_tcov=.;em_OGs=KOG3534@1|root,KOG3534@2759|Eukaryota,38MSV@33154|Opisthokonta,3BC5Z@33208|Metazoa,3CRVJ@33213|Bilateria,488S6@7711|Chordata,494X3@7742|Vertebrata,3JBR5@40674|Mammalia,3EHNR@33554|Carnivora;em_COG_cat=S;em_desc=Cytoplasmic FMR1 interacting protein 1;em_max_annot_lvl=33208|Metazoa;em_Preferred_name=CYFIP1;em_KEGG_ko=ko:K05749;em_KEGG_Pathway=ko03013,ko04810,map03013,map04810;em_BRITE=ko00000,ko00001,ko03019;em_PFAMs=DUF1394,FragX_IP;em_GOs=GO:0000003,GO:0000339,GO:0000340,GO:0000902,GO:0000904,GO:0001558,GO:0001654,GO:0001667,GO:0001726,GO:0001745,GO:0001775,GO:0002064,GO:0002065,GO:0002066,GO:0002252,GO:0002253,GO:0002263,GO:0002274,GO:0002275,GO:0002283,GO:0002366,GO:0002376,GO:0002429,GO:0002431,GO:0002433,GO:0002443,GO:0002444,GO:0002446,GO:0002682,GO:0002684,GO:0002757,GO:0002764,GO:0002768,GO:0003006,GO:0003008,GO:0003674,GO:0003676,GO:0003723,GO:0003779,GO:0005488,GO:0005515,GO:0005522,GO:0005575,GO:0005576,GO:0005622,GO:0005623,GO:0005737,GO:0005829,GO:0005845,GO:0006417,GO:0006810,GO:0006887,GO:0006897,GO:0006909,GO:0006928,GO:0006935,GO:0006955,GO:0006996,GO:0007010,GO:0007154,GO:0007155,GO:0007165,GO:0007166,GO:0007167,GO:0007169,GO:0007264,GO:0007265,GO:0007275,GO:0007276,GO:0007281,GO:0007292,GO:0007297,GO:0007399,GO:0007409,GO:0007411,GO:0007423,GO:0008064,GO:0008092,GO:0008150,GO:0008360,GO:0008361,GO:0009605,GO:0009628,GO:0009653,GO:0009719,GO:0009725,GO:0009790,GO:0009887,GO:0009888,GO:0009889,GO:0009966,GO:0009967,GO:0009987,GO:0010033,GO:0010171,GO:0010172,GO:0010243,GO:0010468,GO:0010556,GO:0010608,GO:0010631,GO:0010638,GO:0010646,GO:0010647,GO:0010720,GO:0010769,GO:0010770,GO:0010975,GO:0010976,GO:0012505,GO:0016043,GO:0016049,GO:0016192,GO:0016477,GO:0016601,GO:0017016,GO:0017048,GO:0019222,GO:0019899,GO:0019953,GO:0022008,GO:0022412,GO:0022414,GO:0022416,GO:0022603,GO:0022604,GO:0022607,GO:0022610,GO:0023051,GO:0023052,GO:0023056,GO:0030027,GO:0030029,GO:0030030,GO:0030031,GO:0030032,GO:0030036,GO:0030054,GO:0030100,GO:0030141,GO:0030154,GO:0030175,GO:0030182,GO:0030307,GO:0030424,GO:0030425,GO:0030426,GO:0030427,GO:0030516,GO:0030707,GO:0030832,GO:0030833,GO:0030838,GO:0030855,GO:0030865,GO:0030866,GO:0031175,GO:0031209,GO:0031252,GO:0031267,GO:0031323,GO:0031326,GO:0031334,GO:0031344,GO:0031346,GO:0031410,GO:0031529,GO:0031974,GO:0031982,GO:0031983,GO:0032268,GO:0032271,GO:0032273,GO:0032433,GO:0032501,GO:0032502,GO:0032504,GO:0032535,GO:0032868,GO:0032869,GO:0032870,GO:0032879,GO:0032940,GO:0032956,GO:0032970,GO:0032989,GO:0032990,GO:0032991,GO:0033043,GO:0033267,GO:0033627,GO:0034248,GO:0034315,GO:0034518,GO:0034774,GO:0035556,GO:0035580,GO:0036230,GO:0036477,GO:0038093,GO:0038094,GO:0038096,GO:0040007,GO:0040008,GO:0040011,GO:0042119,GO:0042221,GO:0042330,GO:0042581,GO:0042995,GO:0043005,GO:0043025,GO:0043195,GO:0043197,GO:0043226,GO:0043227,GO:0043229,GO:0043233,GO:0043254,GO:0043299,GO:0043312,GO:0043434,GO:0043679,GO:0044085,GO:0044087,GO:0044089,GO:0044292,GO:0044294,GO:0044295,GO:0044297,GO:0044306,GO:0044309,GO:0044422,GO:0044424,GO:0044433,GO:0044444,GO:0044446,GO:0044456,GO:0044463,GO:0044464,GO:0044703,GO:0044877,GO:0045055,GO:0045177,GO:0045202,GO:0045321,GO:0045595,GO:0045597,GO:0045664,GO:0045666,GO:0045773,GO:0045807,GO:0045927,GO:0046662,GO:0046903,GO:0048010,GO:0048259,GO:0048260,GO:0048365,GO:0048468,GO:0048471,GO:0048477,GO:0048513,GO:0048518,GO:0048519,GO:0048520,GO:0048522,GO:0048583,GO:0048584,GO:0048588,GO:0048589,GO:0048592,GO:0048598,GO:0048609,GO:0048638,GO:0048639,GO:0048666,GO:0048667,GO:0048675,GO:0048699,GO:0048731,GO:0048749,GO:0048812,GO:0048856,GO:0048858,GO:0048869,GO:0048870,GO:0050767,GO:0050769,GO:0050770,GO:0050772,GO:0050773,GO:0050776,GO:0050778,GO:0050789,GO:0050793,GO:0050794,GO:0050795,GO:0050803,GO:0050807,GO:0050808,GO:0050877,GO:0050890,GO:0050896,GO:0051015,GO:0051020,GO:0051049,GO:0051050,GO:0051051,GO:0051094,GO:0051125,GO:0051127,GO:0051128,GO:0051130,GO:0051171,GO:0051179,GO:0051234,GO:0051239,GO:0051240,GO:0051246,GO:0051386,GO:0051388,GO:0051489,GO:0051491,GO:0051493,GO:0051495,GO:0051602,GO:0051674,GO:0051704,GO:0051716,GO:0051960,GO:0051962,GO:0060076,GO:0060205,GO:0060255,GO:0060269,GO:0060284,GO:0060341,GO:0060429,GO:0060491,GO:0060560,GO:0060627,GO:0061387,GO:0061564,GO:0065007,GO:0065008,GO:0070013,GO:0070820,GO:0070887,GO:0071310,GO:0071375,GO:0071417,GO:0071495,GO:0071840,GO:0080090,GO:0090066,GO:0090130,GO:0090132,GO:0090287,GO:0090596,GO:0090723,GO:0090724,GO:0090725,GO:0097159,GO:0097447,GO:0097458,GO:0097484,GO:0097485,GO:0097581,GO:0097708,GO:0098657,GO:0098693,GO:0098793,GO:0098794,GO:0098858,GO:0099503,GO:0099563,GO:0110053,GO:0120025,GO:0120031,GO:0120032,GO:0120034,GO:0120035,GO:0120036,GO:0120038,GO:0120039,GO:0150034,GO:1900006,GO:1900027,GO:1900029,GO:1901046,GO:1901363,GO:1901652,GO:1901653,GO:1901698,GO:1901699,GO:1901700,GO:1901701,GO:1902903,GO:1902905,GO:1903421,GO:1903422,GO:1904724,GO:1990138,GO:2000026,GO:2000112,GO:2000241,GO:2000243,GO:2000369,GO:2000370,GO:2000601
HiC_scaffold_19	AUGUSTUS	intron	25928343	25930765	1.0	-	.	ID=g9865.t1.intron1;Parent=g9865.t1
HiC_scaffold_19	gmst	intron	25928343	25930765	367.137868	-	0	ID=g9865.t2.intron1;Parent=g9865.t2
HiC_scaffold_19	AUGUSTUS	exon	25930766	25930913	.	-	.	ID=g9865.t1.exon2;Parent=g9865.t1
HiC_scaffold_19	AUGUSTUS	CDS	25930766	25930913	1.0	-	1	ID=g9865.t1.CDS2;Parent=g9865.t1
HiC_scaffold_19	gmst	CDS	25930766	25930913	367.137868	-	1	ID=g9865.t2.CDS2;Parent=g9865.t2
HiC_scaffold_19	gmst	exon	25930766	25930913	367.137868	-	1	ID=g9865.t2.exon2;Parent=g9865.t2
HiC_scaffold_19	AUGUSTUS	intron	25930914	25931388	1.0	-	.	ID=g9865.t1.intron2;Parent=g9865.t1
HiC_scaffold_19	gmst	intron	25930914	25931388	367.137868	-	0	ID=g9865.t2.intron2;Parent=g9865.t2
HiC_scaffold_19	AUGUSTUS	exon	25931389	25931627	.	-	.	ID=g9865.t1.exon3;Parent=g9865.t1
HiC_scaffold_19	AUGUSTUS	CDS	25931389	25931627	1.0	-	0	ID=g9865.t1.CDS3;Parent=g9865.t1
HiC_scaffold_19	gmst	CDS	25931389	25931627	367.137868	-	0	ID=g9865.t2.CDS3;Parent=g9865.t2
HiC_scaffold_19	gmst	exon	25931389	25931627	367.137868	-	0	ID=g9865.t2.exon3;Parent=g9865.t2
HiC_scaffold_19	AUGUSTUS	intron	25931628	25939782	1.0	-	.	ID=g9865.t1.intron3;Parent=g9865.t1
HiC_scaffold_19	gmst	intron	25931628	25939782	367.137868	-	0	ID=g9865.t2.intron3;Parent=g9865.t2
HiC_scaffold_19	AUGUSTUS	exon	25939783	25939877	.	-	.	ID=g9865.t1.exon4;Parent=g9865.t1
HiC_scaffold_19	AUGUSTUS	CDS	25939783	25939877	1.0	-	2	ID=g9865.t1.CDS4;Parent=g9865.t1
HiC_scaffold_19	gmst	CDS	25939783	25939877	367.137868	-	2	ID=g9865.t2.CDS4;Parent=g9865.t2
HiC_scaffold_19	gmst	exon	25939783	25939877	367.137868	-	2	ID=g9865.t2.exon4;Parent=g9865.t2
HiC_scaffold_19	AUGUSTUS	intron	25939878	25940441	1.0	-	.	ID=g9865.t1.intron4;Parent=g9865.t1
HiC_scaffold_19	gmst	intron	25939878	25940441	367.137868	-	0	ID=g9865.t2.intron4;Parent=g9865.t2
HiC_scaffold_19	AUGUSTUS	exon	25940442	25940514	.	-	.	ID=g9865.t1.exon5;Parent=g9865.t1
HiC_scaffold_19	AUGUSTUS	CDS	25940442	25940514	1.0	-	0	ID=g9865.t1.CDS5;Parent=g9865.t1
HiC_scaffold_19	gmst	CDS	25940442	25940514	367.137868	-	0	ID=g9865.t2.CDS5;Parent=g9865.t2
HiC_scaffold_19	gmst	exon	25940442	25940514	367.137868	-	0	ID=g9865.t2.exon5;Parent=g9865.t2
HiC_scaffold_19	AUGUSTUS	intron	25940515	25946871	1.0	-	.	ID=g9865.t1.intron5;Parent=g9865.t1
HiC_scaffold_19	gmst	intron	25940515	25946871	367.137868	-	0	ID=g9865.t2.intron5;Parent=g9865.t2
HiC_scaffold_19	AUGUSTUS	exon	25946872	25947002	.	-	.	ID=g9865.t1.exon6;Parent=g9865.t1
HiC_scaffold_19	AUGUSTUS	CDS	25946872	25947002	1.0	-	2	ID=g9865.t1.CDS6;Parent=g9865.t1
HiC_scaffold_19	gmst	CDS	25946872	25947002	367.137868	-	2	ID=g9865.t2.CDS6;Parent=g9865.t2
HiC_scaffold_19	gmst	exon	25946872	25947002	367.137868	-	2	ID=g9865.t2.exon6;Parent=g9865.t2
HiC_scaffold_19	AUGUSTUS	intron	25947003	25948085	1.0	-	.	ID=g9865.t1.intron6;Parent=g9865.t1
HiC_scaffold_19	gmst	intron	25947003	25948085	367.137868	-	0	ID=g9865.t2.intron6;Parent=g9865.t2
HiC_scaffold_19	AUGUSTUS	exon	25948086	25948176	.	-	.	ID=g9865.t1.exon7;Parent=g9865.t1
HiC_scaffold_19	AUGUSTUS	CDS	25948086	25948176	1.0	-	0	ID=g9865.t1.CDS7;Parent=g9865.t1
HiC_scaffold_19	gmst	CDS	25948086	25948176	367.137868	-	0	ID=g9865.t2.CDS7;Parent=g9865.t2
HiC_scaffold_19	gmst	exon	25948086	25948176	367.137868	-	0	ID=g9865.t2.exon7;Parent=g9865.t2
HiC_scaffold_19	AUGUSTUS	intron	25948177	25950500	1.0	-	.	ID=g9865.t1.intron7;Parent=g9865.t1
HiC_scaffold_19	gmst	intron	25948177	25950500	367.137868	-	0	ID=g9865.t2.intron7;Parent=g9865.t2
HiC_scaffold_19	AUGUSTUS	exon	25950501	25950644	.	-	.	ID=g9865.t1.exon8;Parent=g9865.t1
HiC_scaffold_19	AUGUSTUS	CDS	25950501	25950644	1.0	-	0	ID=g9865.t1.CDS8;Parent=g9865.t1
HiC_scaffold_19	gmst	CDS	25950501	25950644	367.137868	-	0	ID=g9865.t2.CDS8;Parent=g9865.t2
HiC_scaffold_19	gmst	exon	25950501	25950644	367.137868	-	0	ID=g9865.t2.exon8;Parent=g9865.t2
HiC_scaffold_19	AUGUSTUS	intron	25950645	25960558	1.0	-	.	ID=g9865.t1.intron8;Parent=g9865.t1
HiC_scaffold_19	gmst	intron	25950645	25960558	367.137868	-	0	ID=g9865.t2.intron8;Parent=g9865.t2
HiC_scaffold_19	AUGUSTUS	exon	25960559	25960646	.	-	.	ID=g9865.t1.exon9;Parent=g9865.t1
HiC_scaffold_19	AUGUSTUS	CDS	25960559	25960646	1.0	-	1	ID=g9865.t1.CDS9;Parent=g9865.t1
HiC_scaffold_19	gmst	CDS	25960559	25960646	367.137868	-	1	ID=g9865.t2.CDS9;Parent=g9865.t2
HiC_scaffold_19	gmst	exon	25960559	25960646	367.137868	-	1	ID=g9865.t2.exon9;Parent=g9865.t2
HiC_scaffold_19	AUGUSTUS	intron	25960647	25964203	1.0	-	.	ID=g9865.t1.intron9;Parent=g9865.t1
HiC_scaffold_19	gmst	intron	25960647	25964203	367.137868	-	0	ID=g9865.t2.intron9;Parent=g9865.t2
HiC_scaffold_19	AUGUSTUS	exon	25964204	25964403	.	-	.	ID=g9865.t1.exon10;Parent=g9865.t1
HiC_scaffold_19	AUGUSTUS	CDS	25964204	25964403	1.0	-	0	ID=g9865.t1.CDS10;Parent=g9865.t1
HiC_scaffold_19	gmst	CDS	25964204	25964403	367.137868	-	0	ID=g9865.t2.CDS10;Parent=g9865.t2
HiC_scaffold_19	gmst	exon	25964204	25964403	367.137868	-	0	ID=g9865.t2.exon10;Parent=g9865.t2
HiC_scaffold_19	AUGUSTUS	intron	25964404	25966525	1.0	-	.	ID=g9865.t1.intron10;Parent=g9865.t1
HiC_scaffold_19	gmst	intron	25964404	25966525	367.137868	-	0	ID=g9865.t2.intron10;Parent=g9865.t2
HiC_scaffold_19	AUGUSTUS	exon	25966526	25966645	.	-	.	ID=g9865.t1.exon11;Parent=g9865.t1
HiC_scaffold_19	AUGUSTUS	CDS	25966526	25966645	1.0	-	0	ID=g9865.t1.CDS11;Parent=g9865.t1
HiC_scaffold_19	gmst	CDS	25966526	25966645	367.137868	-	0	ID=g9865.t2.CDS11;Parent=g9865.t2
HiC_scaffold_19	gmst	exon	25966526	25966645	367.137868	-	0	ID=g9865.t2.exon11;Parent=g9865.t2
HiC_scaffold_19	AUGUSTUS	intron	25966646	25967814	1.0	-	.	ID=g9865.t1.intron11;Parent=g9865.t1
HiC_scaffold_19	gmst	intron	25966646	25967814	367.137868	-	0	ID=g9865.t2.intron11;Parent=g9865.t2
HiC_scaffold_19	AUGUSTUS	exon	25967815	25967923	.	-	.	ID=g9865.t1.exon12;Parent=g9865.t1
HiC_scaffold_19	AUGUSTUS	CDS	25967815	25967923	1.0	-	1	ID=g9865.t1.CDS12;Parent=g9865.t1
HiC_scaffold_19	gmst	CDS	25967815	25967923	367.137868	-	1	ID=g9865.t2.CDS12;Parent=g9865.t2
HiC_scaffold_19	gmst	exon	25967815	25967923	367.137868	-	1	ID=g9865.t2.exon12;Parent=g9865.t2
HiC_scaffold_19	AUGUSTUS	intron	25967924	25968030	1.0	-	.	ID=g9865.t1.intron12;Parent=g9865.t1
HiC_scaffold_19	gmst	intron	25967924	25968030	367.137868	-	0	ID=g9865.t2.intron12;Parent=g9865.t2
HiC_scaffold_19	AUGUSTUS	exon	25968031	25968107	.	-	.	ID=g9865.t1.exon13;Parent=g9865.t1
HiC_scaffold_19	AUGUSTUS	CDS	25968031	25968107	1.0	-	0	ID=g9865.t1.CDS13;Parent=g9865.t1
HiC_scaffold_19	gmst	CDS	25968031	25968107	367.137868	-	0	ID=g9865.t2.CDS13;Parent=g9865.t2
HiC_scaffold_19	gmst	exon	25968031	25968107	367.137868	-	0	ID=g9865.t2.exon13;Parent=g9865.t2
HiC_scaffold_19	AUGUSTUS	intron	25968108	25969732	1.0	-	.	ID=g9865.t1.intron13;Parent=g9865.t1
HiC_scaffold_19	gmst	intron	25968108	25969732	367.137868	-	0	ID=g9865.t2.intron13;Parent=g9865.t2
HiC_scaffold_19	AUGUSTUS	exon	25969733	25969829	.	-	.	ID=g9865.t1.exon14;Parent=g9865.t1
HiC_scaffold_19	AUGUSTUS	CDS	25969733	25969829	1.0	-	1	ID=g9865.t1.CDS14;Parent=g9865.t1
HiC_scaffold_19	gmst	CDS	25969733	25969829	367.137868	-	1	ID=g9865.t2.CDS14;Parent=g9865.t2
HiC_scaffold_19	gmst	exon	25969733	25969829	367.137868	-	1	ID=g9865.t2.exon14;Parent=g9865.t2
HiC_scaffold_19	AUGUSTUS	intron	25969830	25971021	1.0	-	.	ID=g9865.t1.intron14;Parent=g9865.t1
HiC_scaffold_19	gmst	intron	25969830	25971021	367.137868	-	0	ID=g9865.t2.intron14;Parent=g9865.t2
HiC_scaffold_19	AUGUSTUS	exon	25971022	25971178	.	-	.	ID=g9865.t1.exon15;Parent=g9865.t1
HiC_scaffold_19	AUGUSTUS	CDS	25971022	25971178	1.0	-	2	ID=g9865.t1.CDS15;Parent=g9865.t1
HiC_scaffold_19	gmst	CDS	25971022	25971178	367.137868	-	2	ID=g9865.t2.CDS15;Parent=g9865.t2
HiC_scaffold_19	gmst	exon	25971022	25971178	367.137868	-	2	ID=g9865.t2.exon15;Parent=g9865.t2
HiC_scaffold_19	AUGUSTUS	intron	25971179	25972194	1.0	-	.	ID=g9865.t1.intron15;Parent=g9865.t1
HiC_scaffold_19	gmst	intron	25971179	25972621	367.137868	-	0	ID=g9865.t2.intron15;Parent=g9865.t2
HiC_scaffold_19	AUGUSTUS	exon	25972195	25972348	.	-	.	ID=g9865.t1.exon16;Parent=g9865.t1
HiC_scaffold_19	AUGUSTUS	CDS	25972195	25972348	1.0	-	0	ID=g9865.t1.CDS16;Parent=g9865.t1
HiC_scaffold_19	AUGUSTUS	intron	25972349	25973589	1.0	-	.	ID=g9865.t1.intron16;Parent=g9865.t1
HiC_scaffold_19	gmst	CDS	25972622	25972769	367.137868	-	0	ID=g9865.t2.CDS16;Parent=g9865.t2
HiC_scaffold_19	gmst	exon	25972622	25972769	367.137868	-	0	ID=g9865.t2.exon16;Parent=g9865.t2
HiC_scaffold_19	gmst	intron	25972770	25973589	367.137868	-	0	ID=g9865.t2.intron16;Parent=g9865.t2
HiC_scaffold_19	AUGUSTUS	exon	25973590	25973737	.	-	.	ID=g9865.t1.exon17;Parent=g9865.t1
HiC_scaffold_19	AUGUSTUS	CDS	25973590	25973737	1.0	-	1	ID=g9865.t1.CDS17;Parent=g9865.t1
HiC_scaffold_19	gmst	CDS	25973590	25973737	367.137868	-	1	ID=g9865.t2.CDS17;Parent=g9865.t2
HiC_scaffold_19	gmst	exon	25973590	25973737	367.137868	-	1	ID=g9865.t2.exon17;Parent=g9865.t2
HiC_scaffold_19	AUGUSTUS	intron	25973738	25975333	1.0	-	.	ID=g9865.t1.intron17;Parent=g9865.t1
HiC_scaffold_19	gmst	intron	25973738	25975333	367.137868	-	0	ID=g9865.t2.intron17;Parent=g9865.t2
HiC_scaffold_19	AUGUSTUS	exon	25975334	25975500	.	-	.	ID=g9865.t1.exon18;Parent=g9865.t1
HiC_scaffold_19	AUGUSTUS	CDS	25975334	25975500	1.0	-	0	ID=g9865.t1.CDS18;Parent=g9865.t1
HiC_scaffold_19	gmst	CDS	25975334	25975500	367.137868	-	0	ID=g9865.t2.CDS18;Parent=g9865.t2
HiC_scaffold_19	gmst	exon	25975334	25975500	367.137868	-	0	ID=g9865.t2.exon18;Parent=g9865.t2
HiC_scaffold_19	AUGUSTUS	intron	25975501	25981854	1.0	-	.	ID=g9865.t1.intron18;Parent=g9865.t1
HiC_scaffold_19	gmst	intron	25975501	25981854	367.137868	-	0	ID=g9865.t2.intron18;Parent=g9865.t2
HiC_scaffold_19	AUGUSTUS	exon	25981855	25981980	.	-	.	ID=g9865.t1.exon19;Parent=g9865.t1
HiC_scaffold_19	AUGUSTUS	CDS	25981855	25981980	1.0	-	0	ID=g9865.t1.CDS19;Parent=g9865.t1
HiC_scaffold_19	gmst	CDS	25981855	25981980	367.137868	-	0	ID=g9865.t2.CDS19;Parent=g9865.t2
HiC_scaffold_19	gmst	exon	25981855	25981980	367.137868	-	0	ID=g9865.t2.exon19;Parent=g9865.t2
HiC_scaffold_19	AUGUSTUS	intron	25981981	25983037	1.0	-	.	ID=g9865.t1.intron19;Parent=g9865.t1
HiC_scaffold_19	gmst	intron	25981981	25983037	367.137868	-	0	ID=g9865.t2.intron19;Parent=g9865.t2
HiC_scaffold_19	AUGUSTUS	exon	25983038	25983160	.	-	.	ID=g9865.t1.exon20;Parent=g9865.t1
HiC_scaffold_19	AUGUSTUS	CDS	25983038	25983160	1.0	-	0	ID=g9865.t1.CDS20;Parent=g9865.t1
HiC_scaffold_19	gmst	CDS	25983038	25983160	367.137868	-	0	ID=g9865.t2.CDS20;Parent=g9865.t2
HiC_scaffold_19	gmst	exon	25983038	25983160	367.137868	-	0	ID=g9865.t2.exon20;Parent=g9865.t2
HiC_scaffold_19	AUGUSTUS	intron	25983161	25987012	1.0	-	.	ID=g9865.t1.intron20;Parent=g9865.t1
HiC_scaffold_19	gmst	intron	25983161	25987012	367.137868	-	0	ID=g9865.t2.intron20;Parent=g9865.t2
HiC_scaffold_19	AUGUSTUS	exon	25987013	25987130	.	-	.	ID=g9865.t1.exon21;Parent=g9865.t1
HiC_scaffold_19	AUGUSTUS	CDS	25987013	25987130	1.0	-	1	ID=g9865.t1.CDS21;Parent=g9865.t1
HiC_scaffold_19	gmst	CDS	25987013	25987130	367.137868	-	1	ID=g9865.t2.CDS21;Parent=g9865.t2
HiC_scaffold_19	gmst	exon	25987013	25987130	367.137868	-	1	ID=g9865.t2.exon21;Parent=g9865.t2
HiC_scaffold_19	AUGUSTUS	intron	25987131	25990148	1.0	-	.	ID=g9865.t1.intron21;Parent=g9865.t1
HiC_scaffold_19	gmst	intron	25987131	25990148	367.137868	-	0	ID=g9865.t2.intron21;Parent=g9865.t2
HiC_scaffold_19	AUGUSTUS	exon	25990149	25990240	.	-	.	ID=g9865.t1.exon22;Parent=g9865.t1
HiC_scaffold_19	AUGUSTUS	CDS	25990149	25990240	1.0	-	0	ID=g9865.t1.CDS22;Parent=g9865.t1
HiC_scaffold_19	gmst	CDS	25990149	25990240	367.137868	-	0	ID=g9865.t2.CDS22;Parent=g9865.t2
HiC_scaffold_19	gmst	exon	25990149	25990240	367.137868	-	0	ID=g9865.t2.exon22;Parent=g9865.t2
HiC_scaffold_19	AUGUSTUS	intron	25990241	25992434	1.0	-	.	ID=g9865.t1.intron22;Parent=g9865.t1
HiC_scaffold_19	gmst	intron	25990241	25992434	367.137868	-	0	ID=g9865.t2.intron22;Parent=g9865.t2
HiC_scaffold_19	AUGUSTUS	exon	25992435	25992539	.	-	.	ID=g9865.t1.exon23;Parent=g9865.t1
HiC_scaffold_19	AUGUSTUS	CDS	25992435	25992539	1.0	-	0	ID=g9865.t1.CDS23;Parent=g9865.t1
HiC_scaffold_19	gmst	CDS	25992435	25992539	367.137868	-	0	ID=g9865.t2.CDS23;Parent=g9865.t2
HiC_scaffold_19	gmst	exon	25992435	25992539	367.137868	-	0	ID=g9865.t2.exon23;Parent=g9865.t2
HiC_scaffold_19	AUGUSTUS	intron	25992540	25993720	1.0	-	.	ID=g9865.t1.intron23;Parent=g9865.t1
HiC_scaffold_19	gmst	intron	25992540	25993720	367.137868	-	0	ID=g9865.t2.intron23;Parent=g9865.t2
HiC_scaffold_19	AUGUSTUS	exon	25993721	25993849	.	-	.	ID=g9865.t1.exon24;Parent=g9865.t1
HiC_scaffold_19	AUGUSTUS	CDS	25993721	25993849	1.0	-	0	ID=g9865.t1.CDS24;Parent=g9865.t1
HiC_scaffold_19	gmst	CDS	25993721	25993849	367.137868	-	0	ID=g9865.t2.CDS24;Parent=g9865.t2
HiC_scaffold_19	gmst	exon	25993721	25993849	367.137868	-	0	ID=g9865.t2.exon24;Parent=g9865.t2
HiC_scaffold_19	AUGUSTUS	intron	25993850	25993950	1.0	-	.	ID=g9865.t1.intron24;Parent=g9865.t1
HiC_scaffold_19	gmst	intron	25993850	25993950	367.137868	-	0	ID=g9865.t2.intron24;Parent=g9865.t2
HiC_scaffold_19	AUGUSTUS	exon	25993951	25994047	.	-	.	ID=g9865.t1.exon25;Parent=g9865.t1
HiC_scaffold_19	AUGUSTUS	CDS	25993951	25994047	1.0	-	1	ID=g9865.t1.CDS25;Parent=g9865.t1
HiC_scaffold_19	gmst	CDS	25993951	25994047	367.137868	-	1	ID=g9865.t2.CDS25;Parent=g9865.t2
HiC_scaffold_19	gmst	exon	25993951	25994047	367.137868	-	1	ID=g9865.t2.exon25;Parent=g9865.t2
HiC_scaffold_19	AUGUSTUS	intron	25994048	25997039	1.0	-	.	ID=g9865.t1.intron25;Parent=g9865.t1
HiC_scaffold_19	gmst	intron	25994048	25997039	367.137868	-	0	ID=g9865.t2.intron25;Parent=g9865.t2
HiC_scaffold_19	AUGUSTUS	exon	25997040	25997221	.	-	.	ID=g9865.t1.exon26;Parent=g9865.t1
HiC_scaffold_19	AUGUSTUS	CDS	25997040	25997221	1.0	-	0	ID=g9865.t1.CDS26;Parent=g9865.t1
HiC_scaffold_19	gmst	CDS	25997040	25997221	367.137868	-	0	ID=g9865.t2.CDS26;Parent=g9865.t2
HiC_scaffold_19	gmst	exon	25997040	25997221	367.137868	-	0	ID=g9865.t2.exon26;Parent=g9865.t2
HiC_scaffold_19	AUGUSTUS	intron	25997222	25998117	1.0	-	.	ID=g9865.t1.intron26;Parent=g9865.t1
HiC_scaffold_19	gmst	intron	25997222	25998117	367.137868	-	0	ID=g9865.t2.intron26;Parent=g9865.t2
HiC_scaffold_19	AUGUSTUS	exon	25998118	25998219	.	-	.	ID=g9865.t1.exon27;Parent=g9865.t1
HiC_scaffold_19	AUGUSTUS	CDS	25998118	25998219	1.0	-	0	ID=g9865.t1.CDS27;Parent=g9865.t1
HiC_scaffold_19	gmst	CDS	25998118	25998219	367.137868	-	0	ID=g9865.t2.CDS27;Parent=g9865.t2
HiC_scaffold_19	gmst	exon	25998118	25998219	367.137868	-	0	ID=g9865.t2.exon27;Parent=g9865.t2
HiC_scaffold_19	AUGUSTUS	intron	25998220	25998479	1.0	-	.	ID=g9865.t1.intron27;Parent=g9865.t1
HiC_scaffold_19	gmst	intron	25998220	25998479	367.137868	-	0	ID=g9865.t2.intron27;Parent=g9865.t2
HiC_scaffold_19	AUGUSTUS	exon	25998480	25998557	.	-	.	ID=g9865.t1.exon28;Parent=g9865.t1
HiC_scaffold_19	AUGUSTUS	CDS	25998480	25998557	1.0	-	0	ID=g9865.t1.CDS28;Parent=g9865.t1
HiC_scaffold_19	gmst	CDS	25998480	25998557	367.137868	-	0	ID=g9865.t2.CDS28;Parent=g9865.t2
HiC_scaffold_19	gmst	exon	25998480	25998557	367.137868	-	0	ID=g9865.t2.exon28;Parent=g9865.t2
HiC_scaffold_19	AUGUSTUS	intron	25998558	25999786	1.0	-	.	ID=g9865.t1.intron28;Parent=g9865.t1
HiC_scaffold_19	gmst	intron	25998558	25999786	367.137868	-	0	ID=g9865.t2.intron28;Parent=g9865.t2
HiC_scaffold_19	AUGUSTUS	exon	25999787	25999876	.	-	.	ID=g9865.t1.exon29;Parent=g9865.t1
HiC_scaffold_19	AUGUSTUS	CDS	25999787	25999876	1.0	-	0	ID=g9865.t1.CDS29;Parent=g9865.t1
HiC_scaffold_19	gmst	CDS	25999787	25999876	367.137868	-	0	ID=g9865.t2.CDS29;Parent=g9865.t2
HiC_scaffold_19	gmst	exon	25999787	25999876	367.137868	-	0	ID=g9865.t2.exon29;Parent=g9865.t2
HiC_scaffold_19	AUGUSTUS	intron	25999877	25999951	1.0	-	.	ID=g9865.t1.intron29;Parent=g9865.t1
HiC_scaffold_19	gmst	intron	25999877	25999951	367.137868	-	0	ID=g9865.t2.intron29;Parent=g9865.t2
HiC_scaffold_19	AUGUSTUS	exon	25999952	26000068	.	-	.	ID=g9865.t1.exon30;Parent=g9865.t1
HiC_scaffold_19	AUGUSTUS	CDS	25999952	26000068	1.0	-	0	ID=g9865.t1.CDS30;Parent=g9865.t1
HiC_scaffold_19	gmst	CDS	25999952	26000068	367.137868	-	0	ID=g9865.t2.CDS30;Parent=g9865.t2
HiC_scaffold_19	gmst	exon	25999952	26000068	367.137868	-	0	ID=g9865.t2.exon30;Parent=g9865.t2
HiC_scaffold_19	AUGUSTUS	start_codon	26000066	26000068	.	-	0	ID=g9865.t1.start1;Parent=g9865.t1
HiC_scaffold_19	gmst	start_codon	26000066	26000068	367.137868	-	0	ID=g9865.t2.start1;Parent=g9865.t2
HiC_scaffold_19	AUGUSTUS	start_codon	26050521	26050523	.	+	0	ID=g9866.t1.start1;Parent=g9866.t1
HiC_scaffold_19	AUGUSTUS	gene	26050521	26050859	.	+	.	ID=g9866
HiC_scaffold_19	AUGUSTUS	exon	26050521	26050859	.	+	.	ID=g9866.t1.exon1;Parent=g9866.t1
HiC_scaffold_19	AUGUSTUS	mRNA	26050521	26050859	0.91	+	.	ID=g9866.t1;Parent=g9866;em_target=9767.XP_007170320.1;em_score=175.3;em_evalue=4.1e-56;em_tcov=.;em_OGs=COG0057@1|root,KOG0657@2759|Eukaryota,38DPH@33154|Opisthokonta,3BA6Z@33208|Metazoa,3CRFX@33213|Bilateria,4830I@7711|Chordata,48V9Y@7742|Vertebrata,3JIPX@40674|Mammalia;em_COG_cat=G;em_desc=Glyceraldehyde 3-phosphate dehydrogenase, NAD binding domain;em_max_annot_lvl=33208|Metazoa;em_Preferred_name=GAPDH;em_GOs=GO:0000226,GO:0000740,GO:0000768,GO:0001817,GO:0001819,GO:0001906,GO:0001907,GO:0002376,GO:0002791,GO:0002793,GO:0003674,GO:0003824,GO:0004365,GO:0004857,GO:0004866,GO:0005488,GO:0005515,GO:0005575,GO:0005622,GO:0005623,GO:0005634,GO:0005635,GO:0005737,GO:0005811,GO:0005829,GO:0005856,GO:0005886,GO:0005975,GO:0005996,GO:0006006,GO:0006082,GO:0006090,GO:0006091,GO:0006094,GO:0006096,GO:0006139,GO:0006163,GO:0006164,GO:0006165,GO:0006417,GO:0006464,GO:0006725,GO:0006732,GO:0006733,GO:0006753,GO:0006754,GO:0006757,GO:0006793,GO:0006796,GO:0006807,GO:0006915,GO:0006949,GO:0006950,GO:0006952,GO:0006955,GO:0006959,GO:0006996,GO:0007010,GO:0007017,GO:0007275,GO:0007520,GO:0007525,GO:0008017,GO:0008092,GO:0008150,GO:0008152,GO:0008219,GO:0009056,GO:0009058,GO:0009108,GO:0009117,GO:0009123,GO:0009124,GO:0009126,GO:0009127,GO:0009132,GO:0009135,GO:0009141,GO:0009142,GO:0009144,GO:0009145,GO:0009150,GO:0009152,GO:0009156,GO:0009161,GO:0009165,GO:0009166,GO:0009167,GO:0009168,GO:0009179,GO:0009185,GO:0009199,GO:0009201,GO:0009205,GO:0009206,GO:0009259,GO:0009260,GO:0009605,GO:0009607,GO:0009620,GO:0009653,GO:0009889,GO:0009890,GO:0009892,GO:0009987,GO:0010033,GO:0010466,GO:0010468,GO:0010556,GO:0010558,GO:0010605,GO:0010608,GO:0010629,GO:0010941,GO:0010942,GO:0010951,GO:0012501,GO:0012505,GO:0014902,GO:0015630,GO:0015631,GO:0016020,GO:0016043,GO:0016051,GO:0016052,GO:0016053,GO:0016310,GO:0016491,GO:0016620,GO:0016740,GO:0016769,GO:0016903,GO:0017014,GO:0017144,GO:0017148,GO:0018119,GO:0018130,GO:0018193,GO:0018198,GO:0019222,GO:0019318,GO:0019319,GO:0019359,GO:0019362,GO:0019363,GO:0019438,GO:0019439,GO:0019538,GO:0019637,GO:0019693,GO:0019730,GO:0019752,GO:0019828,GO:0019899,GO:0019904,GO:0030016,GO:0030017,GO:0030018,GO:0030154,GO:0030162,GO:0030234,GO:0030414,GO:0031090,GO:0031323,GO:0031324,GO:0031326,GO:0031327,GO:0031341,GO:0031343,GO:0031430,GO:0031640,GO:0031647,GO:0031672,GO:0031674,GO:0031965,GO:0031967,GO:0031975,GO:0032268,GO:0032269,GO:0032501,GO:0032502,GO:0032787,GO:0032879,GO:0032880,GO:0032991,GO:0033500,GO:0034097,GO:0034248,GO:0034249,GO:0034341,GO:0034404,GO:0034641,GO:0034654,GO:0034655,GO:0035605,GO:0035606,GO:0035821,GO:0036211,GO:0042221,GO:0042592,GO:0042593,GO:0042692,GO:0042802,GO:0042866,GO:0042981,GO:0043065,GO:0043066,GO:0043067,GO:0043068,GO:0043069,GO:0043086,GO:0043170,GO:0043207,GO:0043209,GO:0043226,GO:0043227,GO:0043228,GO:0043229,GO:0043231,GO:0043232,GO:0043292,GO:0043412,GO:0043436,GO:0043891,GO:0043900,GO:0043902,GO:0043903,GO:0044003,GO:0044004,GO:0044068,GO:0044092,GO:0044237,GO:0044238,GO:0044248,GO:0044249,GO:0044260,GO:0044267,GO:0044270,GO:0044271,GO:0044281,GO:0044283,GO:0044364,GO:0044403,GO:0044419,GO:0044422,GO:0044424,GO:0044428,GO:0044444,GO:0044446,GO:0044449,GO:0044464,GO:0044531,GO:0044532,GO:0044533,GO:0045087,GO:0045861,GO:0046031,GO:0046034,GO:0046364,GO:0046390,GO:0046394,GO:0046434,GO:0046483,GO:0046496,GO:0046700,GO:0046939,GO:0048284,GO:0048518,GO:0048519,GO:0048522,GO:0048523,GO:0048646,GO:0048856,GO:0048869,GO:0048878,GO:0050707,GO:0050708,GO:0050714,GO:0050715,GO:0050789,GO:0050790,GO:0050794,GO:0050821,GO:0050832,GO:0050896,GO:0051046,GO:0051047,GO:0051049,GO:0051050,GO:0051146,GO:0051171,GO:0051172,GO:0051186,GO:0051188,GO:0051222,GO:0051223,GO:0051239,GO:0051240,GO:0051246,GO:0051248,GO:0051336,GO:0051346,GO:0051402,GO:0051701,GO:0051702,GO:0051704,GO:0051707,GO:0051709,GO:0051712,GO:0051716,GO:0051817,GO:0051818,GO:0051851,GO:0051852,GO:0051873,GO:0051883,GO:0052040,GO:0052042,GO:0052248,GO:0052330,GO:0052433,GO:0052501,GO:0052547,GO:0052548,GO:0055086,GO:0055114,GO:0060255,GO:0060359,GO:0060548,GO:0061024,GO:0061025,GO:0061061,GO:0061134,GO:0061135,GO:0061844,GO:0065007,GO:0065008,GO:0065009,GO:0070201,GO:0070887,GO:0070997,GO:0071310,GO:0071345,GO:0071346,GO:0071704,GO:0071840,GO:0071944,GO:0072330,GO:0072521,GO:0072522,GO:0072524,GO:0072525,GO:0080090,GO:0090087,GO:0090174,GO:0090407,GO:0097452,GO:0097718,GO:0098542,GO:0098772,GO:0099080,GO:0099081,GO:0099512,GO:0140096,GO:1901135,GO:1901137,GO:1901292,GO:1901293,GO:1901360,GO:1901361,GO:1901362,GO:1901564,GO:1901566,GO:1901575,GO:1901576,GO:1901698,GO:1903530,GO:1903532,GO:1904951,GO:1990904,GO:2000112,GO:2000113;em_EC=1.2.1.12;em_KEGG_ko=ko:K00134,ko:K10705;em_KEGG_Pathway=ko00010,ko00710,ko01100,ko01110,ko01120,ko01130,ko01200,ko01230,ko04066,ko05010,map00010,map00710,map01100,map01110,map01120,map01130,map01200,map01230,map04066,map05010;em_KEGG_Module=M00001,M00002,M00003,M00165,M00166,M00308,M00552;em_KEGG_Reaction=R01061;em_KEGG_rclass=RC00149;em_BRITE=ko00000,ko00001,ko00002,ko01000,ko04131,ko04147;em_PFAMs=Gp_dh_C,Gp_dh_N
HiC_scaffold_19	AUGUSTUS	CDS	26050521	26050859	0.91	+	0	ID=g9866.t1.CDS1;Parent=g9866.t1
HiC_scaffold_19	AUGUSTUS	stop_codon	26050857	26050859	.	+	0	ID=g9866.t1.stop1;Parent=g9866.t1
HiC_scaffold_19	AUGUSTUS	stop_codon	26118897	26118899	.	-	0	ID=g9867.t1.stop1;Parent=g9867.t1
HiC_scaffold_19	AUGUSTUS	stop_codon	26118897	26118899	.	-	0	ID=g9867.t2.stop1;Parent=g9867.t2
HiC_scaffold_19	AUGUSTUS	stop_codon	26118897	26118899	.	-	0	ID=g9867.t3.stop1;Parent=g9867.t3
HiC_scaffold_19	AUGUSTUS	exon	26118897	26118943	.	-	.	ID=g9867.t1.exon1;Parent=g9867.t1
HiC_scaffold_19	AUGUSTUS	exon	26118897	26118943	.	-	.	ID=g9867.t2.exon1;Parent=g9867.t2
HiC_scaffold_19	AUGUSTUS	exon	26118897	26118943	.	-	.	ID=g9867.t3.exon1;Parent=g9867.t3
HiC_scaffold_19	AUGUSTUS	CDS	26118897	26118943	1.0	-	2	ID=g9867.t1.CDS1;Parent=g9867.t1
HiC_scaffold_19	AUGUSTUS	CDS	26118897	26118943	1.0	-	2	ID=g9867.t2.CDS1;Parent=g9867.t2
HiC_scaffold_19	AUGUSTUS	CDS	26118897	26118943	1.0	-	2	ID=g9867.t3.CDS1;Parent=g9867.t3
HiC_scaffold_19	AUGUSTUS	gene	26118897	26196184	.	-	.	ID=g9867
HiC_scaffold_19	AUGUSTUS	mRNA	26118897	26196184	0.99	-	.	ID=g9867.t2;Parent=g9867;em_target=9668.ENSMPUP00000017247;em_score=2296.2;em_evalue=0.0;em_tcov=.;em_OGs=KOG4344@1|root,KOG4344@2759|Eukaryota,38ERM@33154|Opisthokonta,3BH92@33208|Metazoa,3CYQI@33213|Bilateria,48A9C@7711|Chordata,49148@7742|Vertebrata,3JENH@40674|Mammalia,3EHA9@33554|Carnivora;em_COG_cat=Z;em_desc=Gamma-tubulin complex is necessary for microtubule nucleation at the centrosome;em_max_annot_lvl=33208|Metazoa;em_Preferred_name=TUBGCP5;em_KEGG_ko=ko:K16572;em_BRITE=ko00000,ko03036,ko04812;em_PFAMs=Spc97_Spc98;em_GOs=GO:0000003,GO:0000212,GO:0000226,GO:0000278,GO:0000280,GO:0000578,GO:0000910,GO:0000923,GO:0000930,GO:0000931,GO:0003002,GO:0003006,GO:0003674,GO:0005198,GO:0005200,GO:0005488,GO:0005515,GO:0005575,GO:0005622,GO:0005623,GO:0005737,GO:0005813,GO:0005815,GO:0005829,GO:0005856,GO:0006403,GO:0006996,GO:0007010,GO:0007017,GO:0007020,GO:0007049,GO:0007051,GO:0007052,GO:0007056,GO:0007058,GO:0007098,GO:0007112,GO:0007135,GO:0007140,GO:0007143,GO:0007147,GO:0007275,GO:0007276,GO:0007281,GO:0007292,GO:0007308,GO:0007309,GO:0007314,GO:0007350,GO:0007351,GO:0007389,GO:0008017,GO:0008092,GO:0008150,GO:0008274,GO:0008298,GO:0008358,GO:0008595,GO:0009790,GO:0009798,GO:0009880,GO:0009948,GO:0009952,GO:0009987,GO:0009994,GO:0015630,GO:0015631,GO:0016043,GO:0019953,GO:0021700,GO:0022402,GO:0022412,GO:0022414,GO:0022607,GO:0030154,GO:0031023,GO:0031109,GO:0031122,GO:0032153,GO:0032155,GO:0032501,GO:0032502,GO:0032504,GO:0032991,GO:0033036,GO:0033206,GO:0034622,GO:0035282,GO:0043015,GO:0043226,GO:0043228,GO:0043229,GO:0043232,GO:0043933,GO:0044085,GO:0044422,GO:0044424,GO:0044430,GO:0044444,GO:0044446,GO:0044450,GO:0044464,GO:0044703,GO:0045450,GO:0046785,GO:0048232,GO:0048285,GO:0048468,GO:0048469,GO:0048477,GO:0048599,GO:0048609,GO:0048856,GO:0048869,GO:0051179,GO:0051225,GO:0051258,GO:0051298,GO:0051301,GO:0051321,GO:0051415,GO:0051418,GO:0051641,GO:0051704,GO:0060810,GO:0060811,GO:0061640,GO:0061983,GO:0065003,GO:0070727,GO:0070925,GO:0071840,GO:0090306,GO:0090307,GO:0097435,GO:0140013,GO:0140014,GO:1902850,GO:1903046,GO:1903047
HiC_scaffold_19	AUGUSTUS	mRNA	26118897	26196184	1.0	-	.	ID=g9867.t1;Parent=g9867;em_target=9668.ENSMPUP00000017247;em_score=2316.6;em_evalue=0.0;em_tcov=.;em_OGs=KOG4344@1|root,KOG4344@2759|Eukaryota,38ERM@33154|Opisthokonta,3BH92@33208|Metazoa,3CYQI@33213|Bilateria,48A9C@7711|Chordata,49148@7742|Vertebrata,3JENH@40674|Mammalia,3EHA9@33554|Carnivora;em_COG_cat=Z;em_desc=Gamma-tubulin complex is necessary for microtubule nucleation at the centrosome;em_max_annot_lvl=33208|Metazoa;em_Preferred_name=TUBGCP5;em_KEGG_ko=ko:K16572;em_BRITE=ko00000,ko03036,ko04812;em_PFAMs=Spc97_Spc98;em_GOs=GO:0000003,GO:0000212,GO:0000226,GO:0000278,GO:0000280,GO:0000578,GO:0000910,GO:0000923,GO:0000930,GO:0000931,GO:0003002,GO:0003006,GO:0003674,GO:0005198,GO:0005200,GO:0005488,GO:0005515,GO:0005575,GO:0005622,GO:0005623,GO:0005737,GO:0005813,GO:0005815,GO:0005829,GO:0005856,GO:0006403,GO:0006996,GO:0007010,GO:0007017,GO:0007020,GO:0007049,GO:0007051,GO:0007052,GO:0007056,GO:0007058,GO:0007098,GO:0007112,GO:0007135,GO:0007140,GO:0007143,GO:0007147,GO:0007275,GO:0007276,GO:0007281,GO:0007292,GO:0007308,GO:0007309,GO:0007314,GO:0007350,GO:0007351,GO:0007389,GO:0008017,GO:0008092,GO:0008150,GO:0008274,GO:0008298,GO:0008358,GO:0008595,GO:0009790,GO:0009798,GO:0009880,GO:0009948,GO:0009952,GO:0009987,GO:0009994,GO:0015630,GO:0015631,GO:0016043,GO:0019953,GO:0021700,GO:0022402,GO:0022412,GO:0022414,GO:0022607,GO:0030154,GO:0031023,GO:0031109,GO:0031122,GO:0032153,GO:0032155,GO:0032501,GO:0032502,GO:0032504,GO:0032991,GO:0033036,GO:0033206,GO:0034622,GO:0035282,GO:0043015,GO:0043226,GO:0043228,GO:0043229,GO:0043232,GO:0043933,GO:0044085,GO:0044422,GO:0044424,GO:0044430,GO:0044444,GO:0044446,GO:0044450,GO:0044464,GO:0044703,GO:0045450,GO:0046785,GO:0048232,GO:0048285,GO:0048468,GO:0048469,GO:0048477,GO:0048599,GO:0048609,GO:0048856,GO:0048869,GO:0051179,GO:0051225,GO:0051258,GO:0051298,GO:0051301,GO:0051321,GO:0051415,GO:0051418,GO:0051641,GO:0051704,GO:0060810,GO:0060811,GO:0061640,GO:0061983,GO:0065003,GO:0070727,GO:0070925,GO:0071840,GO:0090306,GO:0090307,GO:0097435,GO:0140013,GO:0140014,GO:1902850,GO:1903046,GO:1903047
HiC_scaffold_19	AUGUSTUS	mRNA	26118897	26196184	1.0	-	.	ID=g9867.t3;Parent=g9867;em_target=9668.ENSMPUP00000017247;em_score=2324.4;em_evalue=0.0;em_tcov=.;em_OGs=KOG4344@1|root,KOG4344@2759|Eukaryota,38ERM@33154|Opisthokonta,3BH92@33208|Metazoa,3CYQI@33213|Bilateria,48A9C@7711|Chordata,49148@7742|Vertebrata,3JENH@40674|Mammalia,3EHA9@33554|Carnivora;em_COG_cat=Z;em_desc=Gamma-tubulin complex is necessary for microtubule nucleation at the centrosome;em_max_annot_lvl=33208|Metazoa;em_Preferred_name=TUBGCP5;em_KEGG_ko=ko:K16572;em_BRITE=ko00000,ko03036,ko04812;em_PFAMs=Spc97_Spc98;em_GOs=GO:0000003,GO:0000212,GO:0000226,GO:0000278,GO:0000280,GO:0000578,GO:0000910,GO:0000923,GO:0000930,GO:0000931,GO:0003002,GO:0003006,GO:0003674,GO:0005198,GO:0005200,GO:0005488,GO:0005515,GO:0005575,GO:0005622,GO:0005623,GO:0005737,GO:0005813,GO:0005815,GO:0005829,GO:0005856,GO:0006403,GO:0006996,GO:0007010,GO:0007017,GO:0007020,GO:0007049,GO:0007051,GO:0007052,GO:0007056,GO:0007058,GO:0007098,GO:0007112,GO:0007135,GO:0007140,GO:0007143,GO:0007147,GO:0007275,GO:0007276,GO:0007281,GO:0007292,GO:0007308,GO:0007309,GO:0007314,GO:0007350,GO:0007351,GO:0007389,GO:0008017,GO:0008092,GO:0008150,GO:0008274,GO:0008298,GO:0008358,GO:0008595,GO:0009790,GO:0009798,GO:0009880,GO:0009948,GO:0009952,GO:0009987,GO:0009994,GO:0015630,GO:0015631,GO:0016043,GO:0019953,GO:0021700,GO:0022402,GO:0022412,GO:0022414,GO:0022607,GO:0030154,GO:0031023,GO:0031109,GO:0031122,GO:0032153,GO:0032155,GO:0032501,GO:0032502,GO:0032504,GO:0032991,GO:0033036,GO:0033206,GO:0034622,GO:0035282,GO:0043015,GO:0043226,GO:0043228,GO:0043229,GO:0043232,GO:0043933,GO:0044085,GO:0044422,GO:0044424,GO:0044430,GO:0044444,GO:0044446,GO:0044450,GO:0044464,GO:0044703,GO:0045450,GO:0046785,GO:0048232,GO:0048285,GO:0048468,GO:0048469,GO:0048477,GO:0048599,GO:0048609,GO:0048856,GO:0048869,GO:0051179,GO:0051225,GO:0051258,GO:0051298,GO:0051301,GO:0051321,GO:0051415,GO:0051418,GO:0051641,GO:0051704,GO:0060810,GO:0060811,GO:0061640,GO:0061983,GO:0065003,GO:0070727,GO:0070925,GO:0071840,GO:0090306,GO:0090307,GO:0097435,GO:0140013,GO:0140014,GO:1902850,GO:1903046,GO:1903047
HiC_scaffold_19	AUGUSTUS	intron	26118944	26120143	1.0	-	.	ID=g9867.t1.intron1;Parent=g9867.t1
HiC_scaffold_19	AUGUSTUS	intron	26118944	26120143	1.0	-	.	ID=g9867.t2.intron1;Parent=g9867.t2
HiC_scaffold_19	AUGUSTUS	intron	26118944	26120143	1.0	-	.	ID=g9867.t3.intron1;Parent=g9867.t3
HiC_scaffold_19	AUGUSTUS	exon	26120144	26120244	.	-	.	ID=g9867.t1.exon2;Parent=g9867.t1
HiC_scaffold_19	AUGUSTUS	exon	26120144	26120244	.	-	.	ID=g9867.t2.exon2;Parent=g9867.t2
HiC_scaffold_19	AUGUSTUS	exon	26120144	26120244	.	-	.	ID=g9867.t3.exon2;Parent=g9867.t3
HiC_scaffold_19	AUGUSTUS	CDS	26120144	26120244	1.0	-	1	ID=g9867.t1.CDS2;Parent=g9867.t1
HiC_scaffold_19	AUGUSTUS	CDS	26120144	26120244	1.0	-	1	ID=g9867.t2.CDS2;Parent=g9867.t2
HiC_scaffold_19	AUGUSTUS	CDS	26120144	26120244	1.0	-	1	ID=g9867.t3.CDS2;Parent=g9867.t3
HiC_scaffold_19	AUGUSTUS	intron	26120245	26128879	1.0	-	.	ID=g9867.t1.intron2;Parent=g9867.t1
HiC_scaffold_19	AUGUSTUS	intron	26120245	26128879	1.0	-	.	ID=g9867.t2.intron2;Parent=g9867.t2
HiC_scaffold_19	AUGUSTUS	intron	26120245	26128879	1.0	-	.	ID=g9867.t3.intron2;Parent=g9867.t3
HiC_scaffold_19	AUGUSTUS	exon	26128880	26128968	.	-	.	ID=g9867.t1.exon3;Parent=g9867.t1
HiC_scaffold_19	AUGUSTUS	exon	26128880	26128968	.	-	.	ID=g9867.t2.exon3;Parent=g9867.t2
HiC_scaffold_19	AUGUSTUS	exon	26128880	26128968	.	-	.	ID=g9867.t3.exon3;Parent=g9867.t3
HiC_scaffold_19	AUGUSTUS	CDS	26128880	26128968	1.0	-	0	ID=g9867.t1.CDS3;Parent=g9867.t1
HiC_scaffold_19	AUGUSTUS	CDS	26128880	26128968	1.0	-	0	ID=g9867.t2.CDS3;Parent=g9867.t2
HiC_scaffold_19	AUGUSTUS	CDS	26128880	26128968	1.0	-	0	ID=g9867.t3.CDS3;Parent=g9867.t3
HiC_scaffold_19	AUGUSTUS	intron	26128969	26129583	1.0	-	.	ID=g9867.t1.intron3;Parent=g9867.t1
HiC_scaffold_19	AUGUSTUS	intron	26128969	26129583	1.0	-	.	ID=g9867.t2.intron3;Parent=g9867.t2
HiC_scaffold_19	AUGUSTUS	intron	26128969	26129583	1.0	-	.	ID=g9867.t3.intron3;Parent=g9867.t3
HiC_scaffold_19	AUGUSTUS	exon	26129584	26129709	.	-	.	ID=g9867.t1.exon4;Parent=g9867.t1
HiC_scaffold_19	AUGUSTUS	exon	26129584	26129709	.	-	.	ID=g9867.t2.exon4;Parent=g9867.t2
HiC_scaffold_19	AUGUSTUS	exon	26129584	26129709	.	-	.	ID=g9867.t3.exon4;Parent=g9867.t3
HiC_scaffold_19	AUGUSTUS	CDS	26129584	26129709	1.0	-	0	ID=g9867.t1.CDS4;Parent=g9867.t1
HiC_scaffold_19	AUGUSTUS	CDS	26129584	26129709	1.0	-	0	ID=g9867.t2.CDS4;Parent=g9867.t2
HiC_scaffold_19	AUGUSTUS	CDS	26129584	26129709	1.0	-	0	ID=g9867.t3.CDS4;Parent=g9867.t3
HiC_scaffold_19	AUGUSTUS	intron	26129710	26130883	1.0	-	.	ID=g9867.t1.intron4;Parent=g9867.t1
HiC_scaffold_19	AUGUSTUS	intron	26129710	26130883	1.0	-	.	ID=g9867.t2.intron4;Parent=g9867.t2
HiC_scaffold_19	AUGUSTUS	intron	26129710	26130883	1.0	-	.	ID=g9867.t3.intron4;Parent=g9867.t3
HiC_scaffold_19	AUGUSTUS	exon	26130884	26131062	.	-	.	ID=g9867.t1.exon5;Parent=g9867.t1
HiC_scaffold_19	AUGUSTUS	exon	26130884	26131062	.	-	.	ID=g9867.t2.exon5;Parent=g9867.t2
HiC_scaffold_19	AUGUSTUS	exon	26130884	26131062	.	-	.	ID=g9867.t3.exon5;Parent=g9867.t3
HiC_scaffold_19	AUGUSTUS	CDS	26130884	26131062	1.0	-	2	ID=g9867.t1.CDS5;Parent=g9867.t1
HiC_scaffold_19	AUGUSTUS	CDS	26130884	26131062	1.0	-	2	ID=g9867.t2.CDS5;Parent=g9867.t2
HiC_scaffold_19	AUGUSTUS	CDS	26130884	26131062	1.0	-	2	ID=g9867.t3.CDS5;Parent=g9867.t3
HiC_scaffold_19	AUGUSTUS	intron	26131063	26131589	1.0	-	.	ID=g9867.t1.intron5;Parent=g9867.t1
HiC_scaffold_19	AUGUSTUS	intron	26131063	26131589	1.0	-	.	ID=g9867.t2.intron5;Parent=g9867.t2
HiC_scaffold_19	AUGUSTUS	intron	26131063	26131589	1.0	-	.	ID=g9867.t3.intron5;Parent=g9867.t3
HiC_scaffold_19	AUGUSTUS	exon	26131590	26131710	.	-	.	ID=g9867.t1.exon6;Parent=g9867.t1
HiC_scaffold_19	AUGUSTUS	exon	26131590	26131710	.	-	.	ID=g9867.t2.exon6;Parent=g9867.t2
HiC_scaffold_19	AUGUSTUS	exon	26131590	26131710	.	-	.	ID=g9867.t3.exon6;Parent=g9867.t3
HiC_scaffold_19	AUGUSTUS	CDS	26131590	26131710	1.0	-	0	ID=g9867.t1.CDS6;Parent=g9867.t1
HiC_scaffold_19	AUGUSTUS	CDS	26131590	26131710	1.0	-	0	ID=g9867.t2.CDS6;Parent=g9867.t2
HiC_scaffold_19	AUGUSTUS	CDS	26131590	26131710	1.0	-	0	ID=g9867.t3.CDS6;Parent=g9867.t3
HiC_scaffold_19	AUGUSTUS	intron	26131711	26131817	1.0	-	.	ID=g9867.t1.intron6;Parent=g9867.t1
HiC_scaffold_19	AUGUSTUS	intron	26131711	26131817	1.0	-	.	ID=g9867.t2.intron6;Parent=g9867.t2
HiC_scaffold_19	AUGUSTUS	intron	26131711	26131817	1.0	-	.	ID=g9867.t3.intron6;Parent=g9867.t3
HiC_scaffold_19	AUGUSTUS	exon	26131818	26131902	.	-	.	ID=g9867.t1.exon7;Parent=g9867.t1
HiC_scaffold_19	AUGUSTUS	exon	26131818	26131902	.	-	.	ID=g9867.t2.exon7;Parent=g9867.t2
HiC_scaffold_19	AUGUSTUS	exon	26131818	26131902	.	-	.	ID=g9867.t3.exon7;Parent=g9867.t3
HiC_scaffold_19	AUGUSTUS	CDS	26131818	26131902	1.0	-	1	ID=g9867.t1.CDS7;Parent=g9867.t1
HiC_scaffold_19	AUGUSTUS	CDS	26131818	26131902	1.0	-	1	ID=g9867.t2.CDS7;Parent=g9867.t2
HiC_scaffold_19	AUGUSTUS	CDS	26131818	26131902	1.0	-	1	ID=g9867.t3.CDS7;Parent=g9867.t3
HiC_scaffold_19	AUGUSTUS	intron	26131903	26136251	1.0	-	.	ID=g9867.t1.intron7;Parent=g9867.t1
HiC_scaffold_19	AUGUSTUS	intron	26131903	26136251	1.0	-	.	ID=g9867.t2.intron7;Parent=g9867.t2
HiC_scaffold_19	AUGUSTUS	intron	26131903	26136251	1.0	-	.	ID=g9867.t3.intron7;Parent=g9867.t3
HiC_scaffold_19	AUGUSTUS	exon	26136252	26136434	.	-	.	ID=g9867.t1.exon8;Parent=g9867.t1
HiC_scaffold_19	AUGUSTUS	exon	26136252	26136434	.	-	.	ID=g9867.t2.exon8;Parent=g9867.t2
HiC_scaffold_19	AUGUSTUS	exon	26136252	26136434	.	-	.	ID=g9867.t3.exon8;Parent=g9867.t3
HiC_scaffold_19	AUGUSTUS	CDS	26136252	26136434	1.0	-	1	ID=g9867.t1.CDS8;Parent=g9867.t1
HiC_scaffold_19	AUGUSTUS	CDS	26136252	26136434	1.0	-	1	ID=g9867.t2.CDS8;Parent=g9867.t2
HiC_scaffold_19	AUGUSTUS	CDS	26136252	26136434	1.0	-	1	ID=g9867.t3.CDS8;Parent=g9867.t3
HiC_scaffold_19	AUGUSTUS	intron	26136435	26137222	1.0	-	.	ID=g9867.t1.intron8;Parent=g9867.t1
HiC_scaffold_19	AUGUSTUS	intron	26136435	26137222	1.0	-	.	ID=g9867.t2.intron8;Parent=g9867.t2
HiC_scaffold_19	AUGUSTUS	intron	26136435	26137222	1.0	-	.	ID=g9867.t3.intron8;Parent=g9867.t3
HiC_scaffold_19	AUGUSTUS	exon	26137223	26137411	.	-	.	ID=g9867.t1.exon9;Parent=g9867.t1
HiC_scaffold_19	AUGUSTUS	exon	26137223	26137411	.	-	.	ID=g9867.t2.exon9;Parent=g9867.t2
HiC_scaffold_19	AUGUSTUS	exon	26137223	26137411	.	-	.	ID=g9867.t3.exon9;Parent=g9867.t3
HiC_scaffold_19	AUGUSTUS	CDS	26137223	26137411	1.0	-	1	ID=g9867.t1.CDS9;Parent=g9867.t1
HiC_scaffold_19	AUGUSTUS	CDS	26137223	26137411	1.0	-	1	ID=g9867.t2.CDS9;Parent=g9867.t2
HiC_scaffold_19	AUGUSTUS	CDS	26137223	26137411	1.0	-	1	ID=g9867.t3.CDS9;Parent=g9867.t3
HiC_scaffold_19	AUGUSTUS	intron	26137412	26138040	1.0	-	.	ID=g9867.t1.intron9;Parent=g9867.t1
HiC_scaffold_19	AUGUSTUS	intron	26137412	26138040	1.0	-	.	ID=g9867.t2.intron9;Parent=g9867.t2
HiC_scaffold_19	AUGUSTUS	intron	26137412	26138040	1.0	-	.	ID=g9867.t3.intron9;Parent=g9867.t3
HiC_scaffold_19	AUGUSTUS	exon	26138041	26138239	.	-	.	ID=g9867.t1.exon10;Parent=g9867.t1
HiC_scaffold_19	AUGUSTUS	exon	26138041	26138239	.	-	.	ID=g9867.t2.exon10;Parent=g9867.t2
HiC_scaffold_19	AUGUSTUS	exon	26138041	26138239	.	-	.	ID=g9867.t3.exon10;Parent=g9867.t3
HiC_scaffold_19	AUGUSTUS	CDS	26138041	26138239	1.0	-	2	ID=g9867.t1.CDS10;Parent=g9867.t1
HiC_scaffold_19	AUGUSTUS	CDS	26138041	26138239	1.0	-	2	ID=g9867.t2.CDS10;Parent=g9867.t2
HiC_scaffold_19	AUGUSTUS	CDS	26138041	26138239	1.0	-	2	ID=g9867.t3.CDS10;Parent=g9867.t3
HiC_scaffold_19	AUGUSTUS	intron	26138240	26138598	1.0	-	.	ID=g9867.t1.intron10;Parent=g9867.t1
HiC_scaffold_19	AUGUSTUS	intron	26138240	26138598	1.0	-	.	ID=g9867.t2.intron10;Parent=g9867.t2
HiC_scaffold_19	AUGUSTUS	intron	26138240	26138598	1.0	-	.	ID=g9867.t3.intron10;Parent=g9867.t3
HiC_scaffold_19	AUGUSTUS	exon	26138599	26138867	.	-	.	ID=g9867.t1.exon11;Parent=g9867.t1
HiC_scaffold_19	AUGUSTUS	exon	26138599	26138867	.	-	.	ID=g9867.t2.exon11;Parent=g9867.t2
HiC_scaffold_19	AUGUSTUS	exon	26138599	26138867	.	-	.	ID=g9867.t3.exon11;Parent=g9867.t3
HiC_scaffold_19	AUGUSTUS	CDS	26138599	26138867	1.0	-	1	ID=g9867.t1.CDS11;Parent=g9867.t1
HiC_scaffold_19	AUGUSTUS	CDS	26138599	26138867	1.0	-	1	ID=g9867.t2.CDS11;Parent=g9867.t2
HiC_scaffold_19	AUGUSTUS	CDS	26138599	26138867	1.0	-	1	ID=g9867.t3.CDS11;Parent=g9867.t3
HiC_scaffold_19	AUGUSTUS	intron	26138868	26140543	1.0	-	.	ID=g9867.t1.intron11;Parent=g9867.t1
HiC_scaffold_19	AUGUSTUS	intron	26138868	26140543	1.0	-	.	ID=g9867.t2.intron11;Parent=g9867.t2
HiC_scaffold_19	AUGUSTUS	intron	26138868	26140543	1.0	-	.	ID=g9867.t3.intron11;Parent=g9867.t3
HiC_scaffold_19	AUGUSTUS	exon	26140544	26140659	.	-	.	ID=g9867.t1.exon12;Parent=g9867.t1
HiC_scaffold_19	AUGUSTUS	exon	26140544	26140659	.	-	.	ID=g9867.t2.exon12;Parent=g9867.t2
HiC_scaffold_19	AUGUSTUS	exon	26140544	26140659	.	-	.	ID=g9867.t3.exon12;Parent=g9867.t3
HiC_scaffold_19	AUGUSTUS	CDS	26140544	26140659	1.0	-	0	ID=g9867.t1.CDS12;Parent=g9867.t1
HiC_scaffold_19	AUGUSTUS	CDS	26140544	26140659	1.0	-	0	ID=g9867.t2.CDS12;Parent=g9867.t2
HiC_scaffold_19	AUGUSTUS	CDS	26140544	26140659	1.0	-	0	ID=g9867.t3.CDS12;Parent=g9867.t3
HiC_scaffold_19	AUGUSTUS	intron	26140660	26142367	1.0	-	.	ID=g9867.t1.intron12;Parent=g9867.t1
HiC_scaffold_19	AUGUSTUS	intron	26140660	26142367	1.0	-	.	ID=g9867.t2.intron12;Parent=g9867.t2
HiC_scaffold_19	AUGUSTUS	intron	26140660	26142367	1.0	-	.	ID=g9867.t3.intron12;Parent=g9867.t3
HiC_scaffold_19	AUGUSTUS	exon	26142368	26142570	.	-	.	ID=g9867.t1.exon13;Parent=g9867.t1
HiC_scaffold_19	AUGUSTUS	exon	26142368	26142570	.	-	.	ID=g9867.t2.exon13;Parent=g9867.t2
HiC_scaffold_19	AUGUSTUS	exon	26142368	26142570	.	-	.	ID=g9867.t3.exon13;Parent=g9867.t3
HiC_scaffold_19	AUGUSTUS	CDS	26142368	26142570	1.0	-	2	ID=g9867.t1.CDS13;Parent=g9867.t1
HiC_scaffold_19	AUGUSTUS	CDS	26142368	26142570	1.0	-	2	ID=g9867.t2.CDS13;Parent=g9867.t2
HiC_scaffold_19	AUGUSTUS	CDS	26142368	26142570	1.0	-	2	ID=g9867.t3.CDS13;Parent=g9867.t3
HiC_scaffold_19	AUGUSTUS	intron	26142571	26150156	1.0	-	.	ID=g9867.t1.intron13;Parent=g9867.t1
HiC_scaffold_19	AUGUSTUS	intron	26142571	26150156	1.0	-	.	ID=g9867.t2.intron13;Parent=g9867.t2
HiC_scaffold_19	AUGUSTUS	intron	26142571	26150156	1.0	-	.	ID=g9867.t3.intron13;Parent=g9867.t3
HiC_scaffold_19	AUGUSTUS	exon	26150157	26150403	.	-	.	ID=g9867.t1.exon14;Parent=g9867.t1
HiC_scaffold_19	AUGUSTUS	exon	26150157	26150403	.	-	.	ID=g9867.t2.exon14;Parent=g9867.t2
HiC_scaffold_19	AUGUSTUS	exon	26150157	26150403	.	-	.	ID=g9867.t3.exon14;Parent=g9867.t3
HiC_scaffold_19	AUGUSTUS	CDS	26150157	26150403	1.0	-	0	ID=g9867.t1.CDS14;Parent=g9867.t1
HiC_scaffold_19	AUGUSTUS	CDS	26150157	26150403	1.0	-	0	ID=g9867.t2.CDS14;Parent=g9867.t2
HiC_scaffold_19	AUGUSTUS	CDS	26150157	26150403	1.0	-	0	ID=g9867.t3.CDS14;Parent=g9867.t3
HiC_scaffold_19	AUGUSTUS	intron	26150404	26150879	1.0	-	.	ID=g9867.t1.intron14;Parent=g9867.t1
HiC_scaffold_19	AUGUSTUS	intron	26150404	26150879	1.0	-	.	ID=g9867.t2.intron14;Parent=g9867.t2
HiC_scaffold_19	AUGUSTUS	intron	26150404	26150879	1.0	-	.	ID=g9867.t3.intron14;Parent=g9867.t3
HiC_scaffold_19	AUGUSTUS	exon	26150880	26150973	.	-	.	ID=g9867.t1.exon15;Parent=g9867.t1
HiC_scaffold_19	AUGUSTUS	exon	26150880	26150973	.	-	.	ID=g9867.t2.exon15;Parent=g9867.t2
HiC_scaffold_19	AUGUSTUS	exon	26150880	26150973	.	-	.	ID=g9867.t3.exon15;Parent=g9867.t3
HiC_scaffold_19	AUGUSTUS	CDS	26150880	26150973	1.0	-	1	ID=g9867.t1.CDS15;Parent=g9867.t1
HiC_scaffold_19	AUGUSTUS	CDS	26150880	26150973	1.0	-	1	ID=g9867.t2.CDS15;Parent=g9867.t2
HiC_scaffold_19	AUGUSTUS	CDS	26150880	26150973	1.0	-	1	ID=g9867.t3.CDS15;Parent=g9867.t3
HiC_scaffold_19	AUGUSTUS	intron	26150974	26157952	1.0	-	.	ID=g9867.t1.intron15;Parent=g9867.t1
HiC_scaffold_19	AUGUSTUS	intron	26150974	26157952	1.0	-	.	ID=g9867.t2.intron15;Parent=g9867.t2
HiC_scaffold_19	AUGUSTUS	intron	26150974	26157952	1.0	-	.	ID=g9867.t3.intron15;Parent=g9867.t3
HiC_scaffold_19	AUGUSTUS	exon	26157953	26158042	.	-	.	ID=g9867.t1.exon16;Parent=g9867.t1
HiC_scaffold_19	AUGUSTUS	exon	26157953	26158042	.	-	.	ID=g9867.t2.exon16;Parent=g9867.t2
HiC_scaffold_19	AUGUSTUS	exon	26157953	26158042	.	-	.	ID=g9867.t3.exon16;Parent=g9867.t3
HiC_scaffold_19	AUGUSTUS	CDS	26157953	26158042	1.0	-	1	ID=g9867.t1.CDS16;Parent=g9867.t1
HiC_scaffold_19	AUGUSTUS	CDS	26157953	26158042	1.0	-	1	ID=g9867.t2.CDS16;Parent=g9867.t2
HiC_scaffold_19	AUGUSTUS	CDS	26157953	26158042	1.0	-	1	ID=g9867.t3.CDS16;Parent=g9867.t3
HiC_scaffold_19	AUGUSTUS	intron	26158043	26158837	1.0	-	.	ID=g9867.t1.intron16;Parent=g9867.t1
HiC_scaffold_19	AUGUSTUS	intron	26158043	26158837	1.0	-	.	ID=g9867.t2.intron16;Parent=g9867.t2
HiC_scaffold_19	AUGUSTUS	intron	26158043	26158837	1.0	-	.	ID=g9867.t3.intron16;Parent=g9867.t3
HiC_scaffold_19	AUGUSTUS	exon	26158838	26158952	.	-	.	ID=g9867.t1.exon17;Parent=g9867.t1
HiC_scaffold_19	AUGUSTUS	CDS	26158838	26158952	1.0	-	2	ID=g9867.t1.CDS17;Parent=g9867.t1
HiC_scaffold_19	AUGUSTUS	exon	26158838	26158955	.	-	.	ID=g9867.t2.exon17;Parent=g9867.t2
HiC_scaffold_19	AUGUSTUS	exon	26158838	26158955	.	-	.	ID=g9867.t3.exon17;Parent=g9867.t3
HiC_scaffold_19	AUGUSTUS	CDS	26158838	26158955	1.0	-	2	ID=g9867.t2.CDS17;Parent=g9867.t2
HiC_scaffold_19	AUGUSTUS	CDS	26158838	26158955	1.0	-	2	ID=g9867.t3.CDS17;Parent=g9867.t3
HiC_scaffold_19	AUGUSTUS	intron	26158953	26186600	1.0	-	.	ID=g9867.t1.intron17;Parent=g9867.t1
HiC_scaffold_19	AUGUSTUS	intron	26158956	26186600	1.0	-	.	ID=g9867.t2.intron17;Parent=g9867.t2
HiC_scaffold_19	AUGUSTUS	intron	26158956	26186600	1.0	-	.	ID=g9867.t3.intron17;Parent=g9867.t3
HiC_scaffold_19	AUGUSTUS	exon	26186601	26186736	.	-	.	ID=g9867.t1.exon18;Parent=g9867.t1
HiC_scaffold_19	AUGUSTUS	exon	26186601	26186736	.	-	.	ID=g9867.t3.exon18;Parent=g9867.t3
HiC_scaffold_19	AUGUSTUS	CDS	26186601	26186736	1.0	-	0	ID=g9867.t1.CDS18;Parent=g9867.t1
HiC_scaffold_19	AUGUSTUS	CDS	26186601	26186736	1.0	-	0	ID=g9867.t3.CDS18;Parent=g9867.t3
HiC_scaffold_19	AUGUSTUS	exon	26186601	26186787	.	-	.	ID=g9867.t2.exon18;Parent=g9867.t2
HiC_scaffold_19	AUGUSTUS	CDS	26186601	26186787	0.99	-	0	ID=g9867.t2.CDS18;Parent=g9867.t2
HiC_scaffold_19	AUGUSTUS	intron	26186737	26187139	1.0	-	.	ID=g9867.t1.intron18;Parent=g9867.t1
HiC_scaffold_19	AUGUSTUS	intron	26186737	26187139	1.0	-	.	ID=g9867.t3.intron18;Parent=g9867.t3
HiC_scaffold_19	AUGUSTUS	intron	26186788	26187139	0.99	-	.	ID=g9867.t2.intron18;Parent=g9867.t2
HiC_scaffold_19	AUGUSTUS	exon	26187140	26187219	.	-	.	ID=g9867.t1.exon19;Parent=g9867.t1
HiC_scaffold_19	AUGUSTUS	exon	26187140	26187219	.	-	.	ID=g9867.t2.exon19;Parent=g9867.t2
HiC_scaffold_19	AUGUSTUS	exon	26187140	26187219	.	-	.	ID=g9867.t3.exon19;Parent=g9867.t3
HiC_scaffold_19	AUGUSTUS	CDS	26187140	26187219	1.0	-	2	ID=g9867.t1.CDS19;Parent=g9867.t1
HiC_scaffold_19	AUGUSTUS	CDS	26187140	26187219	1.0	-	2	ID=g9867.t2.CDS19;Parent=g9867.t2
HiC_scaffold_19	AUGUSTUS	CDS	26187140	26187219	1.0	-	2	ID=g9867.t3.CDS19;Parent=g9867.t3
HiC_scaffold_19	AUGUSTUS	intron	26187220	26187671	1.0	-	.	ID=g9867.t1.intron19;Parent=g9867.t1
HiC_scaffold_19	AUGUSTUS	intron	26187220	26187671	1.0	-	.	ID=g9867.t2.intron19;Parent=g9867.t2
HiC_scaffold_19	AUGUSTUS	intron	26187220	26187671	1.0	-	.	ID=g9867.t3.intron19;Parent=g9867.t3
HiC_scaffold_19	AUGUSTUS	exon	26187672	26187768	.	-	.	ID=g9867.t1.exon20;Parent=g9867.t1
HiC_scaffold_19	AUGUSTUS	exon	26187672	26187768	.	-	.	ID=g9867.t2.exon20;Parent=g9867.t2
HiC_scaffold_19	AUGUSTUS	exon	26187672	26187768	.	-	.	ID=g9867.t3.exon20;Parent=g9867.t3
HiC_scaffold_19	AUGUSTUS	CDS	26187672	26187768	1.0	-	0	ID=g9867.t1.CDS20;Parent=g9867.t1
HiC_scaffold_19	AUGUSTUS	CDS	26187672	26187768	1.0	-	0	ID=g9867.t2.CDS20;Parent=g9867.t2
HiC_scaffold_19	AUGUSTUS	CDS	26187672	26187768	1.0	-	0	ID=g9867.t3.CDS20;Parent=g9867.t3
HiC_scaffold_19	AUGUSTUS	intron	26187769	26193421	1.0	-	.	ID=g9867.t1.intron20;Parent=g9867.t1
HiC_scaffold_19	AUGUSTUS	intron	26187769	26193421	1.0	-	.	ID=g9867.t2.intron20;Parent=g9867.t2
HiC_scaffold_19	AUGUSTUS	intron	26187769	26193421	1.0	-	.	ID=g9867.t3.intron20;Parent=g9867.t3
HiC_scaffold_19	AUGUSTUS	exon	26193422	26193530	.	-	.	ID=g9867.t1.exon21;Parent=g9867.t1
HiC_scaffold_19	AUGUSTUS	exon	26193422	26193530	.	-	.	ID=g9867.t2.exon21;Parent=g9867.t2
HiC_scaffold_19	AUGUSTUS	exon	26193422	26193530	.	-	.	ID=g9867.t3.exon21;Parent=g9867.t3
HiC_scaffold_19	AUGUSTUS	CDS	26193422	26193530	1.0	-	1	ID=g9867.t1.CDS21;Parent=g9867.t1
HiC_scaffold_19	AUGUSTUS	CDS	26193422	26193530	1.0	-	1	ID=g9867.t2.CDS21;Parent=g9867.t2
HiC_scaffold_19	AUGUSTUS	CDS	26193422	26193530	1.0	-	1	ID=g9867.t3.CDS21;Parent=g9867.t3
HiC_scaffold_19	AUGUSTUS	intron	26193531	26193646	1.0	-	.	ID=g9867.t1.intron21;Parent=g9867.t1
HiC_scaffold_19	AUGUSTUS	intron	26193531	26193646	1.0	-	.	ID=g9867.t2.intron21;Parent=g9867.t2
HiC_scaffold_19	AUGUSTUS	intron	26193531	26193646	1.0	-	.	ID=g9867.t3.intron21;Parent=g9867.t3
HiC_scaffold_19	AUGUSTUS	exon	26193647	26193700	.	-	.	ID=g9867.t1.exon22;Parent=g9867.t1
HiC_scaffold_19	AUGUSTUS	exon	26193647	26193700	.	-	.	ID=g9867.t2.exon22;Parent=g9867.t2
HiC_scaffold_19	AUGUSTUS	exon	26193647	26193700	.	-	.	ID=g9867.t3.exon22;Parent=g9867.t3
HiC_scaffold_19	AUGUSTUS	CDS	26193647	26193700	1.0	-	1	ID=g9867.t1.CDS22;Parent=g9867.t1
HiC_scaffold_19	AUGUSTUS	CDS	26193647	26193700	1.0	-	1	ID=g9867.t2.CDS22;Parent=g9867.t2
HiC_scaffold_19	AUGUSTUS	CDS	26193647	26193700	1.0	-	1	ID=g9867.t3.CDS22;Parent=g9867.t3
HiC_scaffold_19	AUGUSTUS	intron	26193701	26196038	1.0	-	.	ID=g9867.t1.intron22;Parent=g9867.t1
HiC_scaffold_19	AUGUSTUS	intron	26193701	26196038	1.0	-	.	ID=g9867.t2.intron22;Parent=g9867.t2
HiC_scaffold_19	AUGUSTUS	intron	26193701	26196038	1.0	-	.	ID=g9867.t3.intron22;Parent=g9867.t3
HiC_scaffold_19	AUGUSTUS	exon	26196039	26196184	.	-	.	ID=g9867.t1.exon23;Parent=g9867.t1
HiC_scaffold_19	AUGUSTUS	exon	26196039	26196184	.	-	.	ID=g9867.t2.exon23;Parent=g9867.t2
HiC_scaffold_19	AUGUSTUS	exon	26196039	26196184	.	-	.	ID=g9867.t3.exon23;Parent=g9867.t3
HiC_scaffold_19	AUGUSTUS	CDS	26196039	26196184	1.0	-	0	ID=g9867.t1.CDS23;Parent=g9867.t1
HiC_scaffold_19	AUGUSTUS	CDS	26196039	26196184	1.0	-	0	ID=g9867.t2.CDS23;Parent=g9867.t2
HiC_scaffold_19	AUGUSTUS	CDS	26196039	26196184	1.0	-	0	ID=g9867.t3.CDS23;Parent=g9867.t3
HiC_scaffold_19	AUGUSTUS	start_codon	26196182	26196184	.	-	0	ID=g9867.t1.start1;Parent=g9867.t1
HiC_scaffold_19	AUGUSTUS	start_codon	26196182	26196184	.	-	0	ID=g9867.t2.start1;Parent=g9867.t2
HiC_scaffold_19	AUGUSTUS	start_codon	26196182	26196184	.	-	0	ID=g9867.t3.start1;Parent=g9867.t3
HiC_scaffold_19	AUGUSTUS	start_codon	26201126	26201128	.	+	0	ID=g9868.t1.start1;Parent=g9868.t1
HiC_scaffold_19	AUGUSTUS	exon	26201126	26201190	.	+	.	ID=g9868.t1.exon1;Parent=g9868.t1
HiC_scaffold_19	AUGUSTUS	CDS	26201126	26201190	0.23	+	0	ID=g9868.t1.CDS1;Parent=g9868.t1
HiC_scaffold_19	AUGUSTUS	gene	26201126	26206153	.	+	.	ID=g9868
HiC_scaffold_19	AUGUSTUS	mRNA	26201126	26206153	.	+	.	ID=g9868.t1;Parent=g9868;em_target=9668.ENSMPUP00000002500;em_score=361.9;em_evalue=4.6e-111;em_tcov=.;em_OGs=28PK4@1|root,2QW86@2759|Eukaryota,38G5I@33154|Opisthokonta,3BEG3@33208|Metazoa,3CZMA@33213|Bilateria,48BDR@7711|Chordata,495HV@7742|Vertebrata,3JAUZ@40674|Mammalia,3EJ9T@33554|Carnivora;em_COG_cat=S;em_desc=G2 and S phase-expressed protein 1;em_max_annot_lvl=33208|Metazoa;em_Preferred_name=GTSE1;em_KEGG_ko=ko:K10129;em_KEGG_Pathway=ko04115,map04115;em_BRITE=ko00000,ko00001;em_PFAMs=GTSE1_N;em_GOs=GO:0000075,GO:0000077,GO:0000278,GO:0005575,GO:0005622,GO:0005623,GO:0005634,GO:0005654,GO:0005737,GO:0005829,GO:0005856,GO:0005874,GO:0005881,GO:0006950,GO:0006974,GO:0006977,GO:0007017,GO:0007049,GO:0007093,GO:0007154,GO:0007165,GO:0007346,GO:0008150,GO:0009987,GO:0010564,GO:0010948,GO:0015630,GO:0022402,GO:0023052,GO:0030330,GO:0030334,GO:0030335,GO:0031570,GO:0031571,GO:0031647,GO:0031974,GO:0031981,GO:0032386,GO:0032388,GO:0032879,GO:0032880,GO:0033157,GO:0033554,GO:0035556,GO:0040012,GO:0040017,GO:0042770,GO:0043226,GO:0043227,GO:0043228,GO:0043229,GO:0043231,GO:0043232,GO:0043233,GO:0044422,GO:0044424,GO:0044428,GO:0044430,GO:0044444,GO:0044446,GO:0044464,GO:0044773,GO:0044774,GO:0044783,GO:0044819,GO:0045786,GO:0045787,GO:0045930,GO:0046822,GO:0046824,GO:0046825,GO:0046827,GO:0048518,GO:0048519,GO:0048522,GO:0048523,GO:0050789,GO:0050794,GO:0050821,GO:0050896,GO:0051049,GO:0051050,GO:0051222,GO:0051223,GO:0051270,GO:0051272,GO:0051716,GO:0051726,GO:0060341,GO:0065007,GO:0065008,GO:0070013,GO:0070201,GO:0071156,GO:0071158,GO:0072331,GO:0072395,GO:0072401,GO:0072413,GO:0072422,GO:0072431,GO:0090068,GO:0090087,GO:0090316,GO:0099080,GO:0099081,GO:0099512,GO:0099513,GO:1900180,GO:1900182,GO:1901987,GO:1901988,GO:1901990,GO:1901991,GO:1902400,GO:1902402,GO:1902403,GO:1902749,GO:1902806,GO:1902807,GO:1903047,GO:1903827,GO:1903829,GO:1904951,GO:2000045,GO:2000134,GO:2000145,GO:2000147
HiC_scaffold_19	AUGUSTUS	intron	26201191	26205498	0.48	+	.	ID=g9868.t1.intron1;Parent=g9868.t1
HiC_scaffold_19	AUGUSTUS	exon	26205499	26206153	.	+	.	ID=g9868.t1.exon2;Parent=g9868.t1
HiC_scaffold_19	AUGUSTUS	CDS	26205499	26206153	0.64	+	1	ID=g9868.t1.CDS2;Parent=g9868.t1
HiC_scaffold_19	GeneMark.hmm3	start_codon	26205755	26205757	.	+	0	ID=g9869.t1.start1;Parent=g9869.t1
HiC_scaffold_19	GeneMark.hmm3	CDS	26205755	26206098	.	+	0	ID=g9869.t1.CDS1;Parent=g9869.t1
HiC_scaffold_19	GeneMark.hmm3	exon	26205755	26206098	.	+	0	ID=g9869.t1.exon1;Parent=g9869.t1
HiC_scaffold_19	GeneMark.hmm3	gene	26205755	26211987	.	+	.	ID=g9869
HiC_scaffold_19	GeneMark.hmm3	mRNA	26205755	26211987	.	+	.	ID=g9869.t1;Parent=g9869;em_target=9668.ENSMPUP00000002500;em_score=203.1;em_evalue=5.6e-63;em_tcov=.;em_OGs=28PK4@1|root,2QW86@2759|Eukaryota,38G5I@33154|Opisthokonta,3BEG3@33208|Metazoa,3CZMA@33213|Bilateria,48BDR@7711|Chordata,495HV@7742|Vertebrata,3JAUZ@40674|Mammalia,3EJ9T@33554|Carnivora;em_COG_cat=S;em_desc=G2 and S phase-expressed protein 1;em_max_annot_lvl=33208|Metazoa;em_Preferred_name=GTSE1;em_KEGG_ko=ko:K10129;em_KEGG_Pathway=ko04115,map04115;em_BRITE=ko00000,ko00001;em_PFAMs=GTSE1_N;em_GOs=GO:0000075,GO:0000077,GO:0000278,GO:0005575,GO:0005622,GO:0005623,GO:0005634,GO:0005654,GO:0005737,GO:0005829,GO:0005856,GO:0005874,GO:0005881,GO:0006950,GO:0006974,GO:0006977,GO:0007017,GO:0007049,GO:0007093,GO:0007154,GO:0007165,GO:0007346,GO:0008150,GO:0009987,GO:0010564,GO:0010948,GO:0015630,GO:0022402,GO:0023052,GO:0030330,GO:0030334,GO:0030335,GO:0031570,GO:0031571,GO:0031647,GO:0031974,GO:0031981,GO:0032386,GO:0032388,GO:0032879,GO:0032880,GO:0033157,GO:0033554,GO:0035556,GO:0040012,GO:0040017,GO:0042770,GO:0043226,GO:0043227,GO:0043228,GO:0043229,GO:0043231,GO:0043232,GO:0043233,GO:0044422,GO:0044424,GO:0044428,GO:0044430,GO:0044444,GO:0044446,GO:0044464,GO:0044773,GO:0044774,GO:0044783,GO:0044819,GO:0045786,GO:0045787,GO:0045930,GO:0046822,GO:0046824,GO:0046825,GO:0046827,GO:0048518,GO:0048519,GO:0048522,GO:0048523,GO:0050789,GO:0050794,GO:0050821,GO:0050896,GO:0051049,GO:0051050,GO:0051222,GO:0051223,GO:0051270,GO:0051272,GO:0051716,GO:0051726,GO:0060341,GO:0065007,GO:0065008,GO:0070013,GO:0070201,GO:0071156,GO:0071158,GO:0072331,GO:0072395,GO:0072401,GO:0072413,GO:0072422,GO:0072431,GO:0090068,GO:0090087,GO:0090316,GO:0099080,GO:0099081,GO:0099512,GO:0099513,GO:1900180,GO:1900182,GO:1901987,GO:1901988,GO:1901990,GO:1901991,GO:1902400,GO:1902402,GO:1902403,GO:1902749,GO:1902806,GO:1902807,GO:1903047,GO:1903827,GO:1903829,GO:1904951,GO:2000045,GO:2000134,GO:2000145,GO:2000147
HiC_scaffold_19	GeneMark.hmm3	intron	26206099	26211899	.	+	2	ID=g9869.t1.intron1;Parent=g9869.t1
HiC_scaffold_19	AUGUSTUS	stop_codon	26206151	26206153	.	+	0	ID=g9868.t1.stop1;Parent=g9868.t1
HiC_scaffold_19	GeneMark.hmm3	CDS	26211900	26211987	.	+	1	ID=g9869.t1.CDS2;Parent=g9869.t1
HiC_scaffold_19	GeneMark.hmm3	exon	26211900	26211987	.	+	1	ID=g9869.t1.exon2;Parent=g9869.t1
HiC_scaffold_19	GeneMark.hmm3	stop_codon	26211985	26211987	.	+	0	ID=g9869.t1.stop1;Parent=g9869.t1
HiC_scaffold_19098	AUGUSTUS	start_codon	88	90	.	+	0	ID=g9870.t1.start1;Parent=g9870.t1
HiC_scaffold_19098	AUGUSTUS	gene	88	327	.	+	.	ID=g9870
HiC_scaffold_19098	AUGUSTUS	mRNA	88	327	.	+	.	ID=g9870.t1;Parent=g9870;em_target=9713.XP_006748638.1;em_score=164.2;em_evalue=9.2e-52;em_tcov=.;em_OGs=2EI05@1|root,2SNIE@2759|Eukaryota,39YXR@33154|Opisthokonta,3BKDS@33208|Metazoa,3CSPD@33213|Bilateria,48BYT@7711|Chordata,49721@7742|Vertebrata,3J2U5@40674|Mammalia,3EPZE@33554|Carnivora;em_COG_cat=T;em_desc=Chemokine (C-X3-C motif) ligand 1;em_max_annot_lvl=33208|Metazoa;em_Preferred_name=CX3CL1;em_KEGG_ko=ko:K05508;em_KEGG_Pathway=ko04060,ko04062,ko04668,map04060,map04062,map04668;em_BRITE=ko00000,ko00001,ko04052;em_PFAMs=IL8;em_GOs=GO:0001525,GO:0001568,GO:0001664,GO:0001666,GO:0001774,GO:0001775,GO:0001817,GO:0001818,GO:0001819,GO:0001932,GO:0001934,GO:0001944,GO:0002052,GO:0002274,GO:0002376,GO:0002523,GO:0002548,GO:0002682,GO:0002684,GO:0002685,GO:0002687,GO:0002688,GO:0002690,GO:0002791,GO:0002792,GO:0003008,GO:0003013,GO:0003018,GO:0003674,GO:0005102,GO:0005125,GO:0005126,GO:0005178,GO:0005488,GO:0005515,GO:0005575,GO:0005576,GO:0005615,GO:0005622,GO:0005623,GO:0005737,GO:0006928,GO:0006935,GO:0006950,GO:0006952,GO:0006954,GO:0006955,GO:0007154,GO:0007165,GO:0007166,GO:0007186,GO:0007267,GO:0007268,GO:0007275,GO:0007399,GO:0007568,GO:0007596,GO:0007599,GO:0008009,GO:0008015,GO:0008150,GO:0008284,GO:0009605,GO:0009611,GO:0009628,GO:0009653,GO:0009893,GO:0009966,GO:0009967,GO:0009968,GO:0009986,GO:0009987,GO:0010033,GO:0010469,GO:0010562,GO:0010604,GO:0010646,GO:0010647,GO:0010648,GO:0010720,GO:0010758,GO:0010759,GO:0010941,GO:0010975,GO:0010976,GO:0016020,GO:0016021,GO:0016043,GO:0016477,GO:0019220,GO:0019221,GO:0019222,GO:0019229,GO:0022008,GO:0022407,GO:0022409,GO:0022603,GO:0022607,GO:0023051,GO:0023052,GO:0023056,GO:0023057,GO:0030154,GO:0030155,GO:0030168,GO:0030334,GO:0030335,GO:0030336,GO:0030545,GO:0030593,GO:0030595,GO:0031224,GO:0031323,GO:0031325,GO:0031344,GO:0031346,GO:0031347,GO:0031349,GO:0031399,GO:0031401,GO:0031737,GO:0032101,GO:0032103,GO:0032268,GO:0032270,GO:0032501,GO:0032502,GO:0032879,GO:0032880,GO:0032908,GO:0032914,GO:0033622,GO:0034097,GO:0034341,GO:0034612,GO:0035150,GO:0035239,GO:0035295,GO:0035296,GO:0036293,GO:0040011,GO:0040012,GO:0040013,GO:0040017,GO:0042060,GO:0042116,GO:0042127,GO:0042221,GO:0042325,GO:0042327,GO:0042330,GO:0042379,GO:0042391,GO:0042981,GO:0042995,GO:0043066,GO:0043067,GO:0043069,GO:0043085,GO:0043087,GO:0043408,GO:0043410,GO:0043547,GO:0043933,GO:0044057,GO:0044085,GO:0044093,GO:0044421,GO:0044424,GO:0044425,GO:0044444,GO:0044464,GO:0044877,GO:0045087,GO:0045123,GO:0045321,GO:0045595,GO:0045597,GO:0045664,GO:0045666,GO:0045765,GO:0045766,GO:0045785,GO:0045906,GO:0045937,GO:0048018,GO:0048020,GO:0048246,GO:0048247,GO:0048471,GO:0048514,GO:0048518,GO:0048519,GO:0048522,GO:0048523,GO:0048583,GO:0048584,GO:0048585,GO:0048646,GO:0048660,GO:0048661,GO:0048699,GO:0048731,GO:0048856,GO:0048869,GO:0048870,GO:0050707,GO:0050708,GO:0050709,GO:0050710,GO:0050727,GO:0050729,GO:0050767,GO:0050769,GO:0050789,GO:0050790,GO:0050793,GO:0050794,GO:0050817,GO:0050839,GO:0050877,GO:0050878,GO:0050880,GO:0050896,GO:0050900,GO:0050902,GO:0050920,GO:0050921,GO:0051040,GO:0051041,GO:0051046,GO:0051048,GO:0051049,GO:0051051,GO:0051094,GO:0051128,GO:0051130,GO:0051171,GO:0051173,GO:0051174,GO:0051179,GO:0051223,GO:0051224,GO:0051239,GO:0051240,GO:0051241,GO:0051246,GO:0051247,GO:0051270,GO:0051271,GO:0051272,GO:0051336,GO:0051345,GO:0051674,GO:0051716,GO:0051960,GO:0051962,GO:0060055,GO:0060078,GO:0060080,GO:0060255,GO:0060284,GO:0060326,GO:0060548,GO:0061900,GO:0065003,GO:0065007,GO:0065008,GO:0065009,GO:0070098,GO:0070201,GO:0070372,GO:0070374,GO:0070482,GO:0070555,GO:0070887,GO:0071310,GO:0071345,GO:0071346,GO:0071347,GO:0071356,GO:0071621,GO:0071622,GO:0071634,GO:0071636,GO:0071674,GO:0071675,GO:0071840,GO:0072091,GO:0072358,GO:0072359,GO:0072676,GO:0080090,GO:0080134,GO:0090066,GO:0090087,GO:0097529,GO:0097530,GO:0097746,GO:0097755,GO:0098772,GO:0098916,GO:0099536,GO:0099537,GO:0099565,GO:0120035,GO:1901099,GO:1901342,GO:1902531,GO:1902533,GO:1902692,GO:1903522,GO:1903523,GO:1903530,GO:1903531,GO:1904018,GO:1904950,GO:1905114,GO:1905517,GO:1905521,GO:1905523,GO:1990266,GO:2000026,GO:2000145,GO:2000146,GO:2000147,GO:2000177,GO:2000179,GO:2000648,GO:2001233,GO:2001234,GO:2001236,GO:2001237,GO:2001239,GO:2001240
HiC_scaffold_19098	AUGUSTUS	exon	88	327	.	+	.	ID=g9870.t1.exon1;Parent=g9870.t1
HiC_scaffold_19098	AUGUSTUS	CDS	88	327	0.99	+	0	ID=g9870.t1.CDS1;Parent=g9870.t1
HiC_scaffold_19098	AUGUSTUS	stop_codon	325	327	.	+	0	ID=g9870.t1.stop1;Parent=g9870.t1
HiC_scaffold_1910	AUGUSTUS	stop_codon	6925	6927	.	-	0	ID=g9871.t1.stop1;Parent=g9871.t1
HiC_scaffold_1910	gmst	stop_codon	6925	6927	102.694256	-	0	ID=g9871.t2.stop1;Parent=g9871.t2
HiC_scaffold_1910	AUGUSTUS	exon	6925	7659	.	-	.	ID=g9871.t1.exon1;Parent=g9871.t1
HiC_scaffold_1910	AUGUSTUS	CDS	6925	7659	1.0	-	0	ID=g9871.t1.CDS1;Parent=g9871.t1
HiC_scaffold_1910	gmst	CDS	6925	7659	102.694256	-	0	ID=g9871.t2.CDS1;Parent=g9871.t2
HiC_scaffold_1910	gmst	exon	6925	7659	102.694256	-	0	ID=g9871.t2.exon1;Parent=g9871.t2
HiC_scaffold_1910	AUGUSTUS	mRNA	6925	10482	1.0	-	.	ID=g9871.t1;Parent=g9871;em_target=9707.XP_004395432.1;em_score=642.0;em_evalue=3.4e-196;em_tcov=.;em_OGs=KOG1558@1|root,KOG1558@2759|Eukaryota,39WJT@33154|Opisthokonta,3BKKZ@33208|Metazoa,3CTZQ@33213|Bilateria,48BHA@7711|Chordata,495IH@7742|Vertebrata,3J6NP@40674|Mammalia,3EQ1A@33554|Carnivora;em_COG_cat=P;em_desc=Solute carrier family 39;em_max_annot_lvl=33208|Metazoa;em_Preferred_name=SLC39A3;em_KEGG_ko=ko:K14709;em_BRITE=ko00000,ko02000;em_KEGG_TC=2.A.5.1,2.A.5.3,2.A.5.6;em_PFAMs=Zip;em_GOs=GO:0000041,GO:0000902,GO:0001501,GO:0001701,GO:0001776,GO:0002260,GO:0002376,GO:0003674,GO:0005215,GO:0005385,GO:0005575,GO:0005623,GO:0005886,GO:0006810,GO:0006811,GO:0006812,GO:0006829,GO:0007275,GO:0008150,GO:0008324,GO:0009653,GO:0009790,GO:0009792,GO:0009887,GO:0009987,GO:0015075,GO:0015318,GO:0016020,GO:0016043,GO:0022857,GO:0022890,GO:0030001,GO:0032501,GO:0032502,GO:0032989,GO:0034220,GO:0042592,GO:0043009,GO:0043029,GO:0044464,GO:0046873,GO:0046915,GO:0048513,GO:0048562,GO:0048568,GO:0048598,GO:0048701,GO:0048704,GO:0048705,GO:0048706,GO:0048731,GO:0048736,GO:0048856,GO:0048869,GO:0048872,GO:0051179,GO:0051234,GO:0055085,GO:0060173,GO:0065007,GO:0065008,GO:0070838,GO:0071577,GO:0071840,GO:0071944,GO:0072509,GO:0072511,GO:0098655,GO:0098660,GO:0098662,GO:1904888
HiC_scaffold_1910	AUGUSTUS	gene	6925	10671	.	-	.	ID=g9871
HiC_scaffold_1910	gmst	mRNA	6925	10671	.	-	.	ID=g9871.t2;Parent=g9871;em_target=9668.ENSMPUP00000006579;em_score=767.4;em_evalue=5.6e-234;em_tcov=.;em_OGs=KOG1558@1|root,KOG1558@2759|Eukaryota,39WJT@33154|Opisthokonta,3BKKZ@33208|Metazoa,3CTZQ@33213|Bilateria,48BHA@7711|Chordata,495IH@7742|Vertebrata,3J6NP@40674|Mammalia,3EQ1A@33554|Carnivora;em_COG_cat=P;em_desc=Solute carrier family 39;em_max_annot_lvl=33208|Metazoa;em_Preferred_name=SLC39A3;em_KEGG_ko=ko:K14709;em_BRITE=ko00000,ko02000;em_KEGG_TC=2.A.5.1,2.A.5.3,2.A.5.6;em_PFAMs=Zip;em_GOs=GO:0000041,GO:0000902,GO:0001501,GO:0001701,GO:0001776,GO:0002260,GO:0002376,GO:0003674,GO:0005215,GO:0005385,GO:0005575,GO:0005623,GO:0005886,GO:0006810,GO:0006811,GO:0006812,GO:0006829,GO:0007275,GO:0008150,GO:0008324,GO:0009653,GO:0009790,GO:0009792,GO:0009887,GO:0009987,GO:0015075,GO:0015318,GO:0016020,GO:0016043,GO:0022857,GO:0022890,GO:0030001,GO:0032501,GO:0032502,GO:0032989,GO:0034220,GO:0042592,GO:0043009,GO:0043029,GO:0044464,GO:0046873,GO:0046915,GO:0048513,GO:0048562,GO:0048568,GO:0048598,GO:0048701,GO:0048704,GO:0048705,GO:0048706,GO:0048731,GO:0048736,GO:0048856,GO:0048869,GO:0048872,GO:0051179,GO:0051234,GO:0055085,GO:0060173,GO:0065007,GO:0065008,GO:0070838,GO:0071577,GO:0071840,GO:0071944,GO:0072509,GO:0072511,GO:0098655,GO:0098660,GO:0098662,GO:1904888
HiC_scaffold_1910	AUGUSTUS	intron	7660	10272	1.0	-	.	ID=g9871.t1.intron1;Parent=g9871.t1
HiC_scaffold_1910	gmst	intron	7660	10272	102.694256	-	0	ID=g9871.t2.intron1;Parent=g9871.t2
HiC_scaffold_1910	AUGUSTUS	exon	10273	10482	.	-	.	ID=g9871.t1.exon2;Parent=g9871.t1
HiC_scaffold_1910	AUGUSTUS	CDS	10273	10482	1.0	-	0	ID=g9871.t1.CDS2;Parent=g9871.t1
HiC_scaffold_1910	gmst	CDS	10273	10671	102.694256	-	0	ID=g9871.t2.CDS2;Parent=g9871.t2
HiC_scaffold_1910	gmst	exon	10273	10671	102.694256	-	0	ID=g9871.t2.exon2;Parent=g9871.t2
HiC_scaffold_1910	AUGUSTUS	start_codon	10480	10482	.	-	0	ID=g9871.t1.start1;Parent=g9871.t1
HiC_scaffold_1910	gmst	start_codon	10669	10671	102.694256	-	0	ID=g9871.t2.start1;Parent=g9871.t2
HiC_scaffold_19109	AUGUSTUS	stop_codon	171	173	.	-	0	ID=g9872.t1.stop1;Parent=g9872.t1
HiC_scaffold_19109	AUGUSTUS	exon	171	712	.	-	.	ID=g9872.t1.exon1;Parent=g9872.t1
HiC_scaffold_19109	AUGUSTUS	CDS	171	712	0.96	-	2	ID=g9872.t1.CDS1;Parent=g9872.t1
HiC_scaffold_19109	AUGUSTUS	gene	171	1275	.	-	.	ID=g9872
HiC_scaffold_19109	AUGUSTUS	mRNA	171	1275	0.96	-	.	ID=g9872.t1;Parent=g9872;em_target=9668.ENSMPUP00000003522;em_score=294.5;em_evalue=3.3e-90;em_tcov=.;em_OGs=COG5422@1|root,KOG3520@2759|Eukaryota,38G5M@33154|Opisthokonta,3BF3M@33208|Metazoa,3CRSK@33213|Bilateria,4873B@7711|Chordata,48Y27@7742|Vertebrata,3J76Z@40674|Mammalia,3EN8X@33554|Carnivora;em_COG_cat=T;em_desc=Rho guanine nucleotide exchange factor;em_max_annot_lvl=33208|Metazoa;em_Preferred_name=ARHGEF11;em_KEGG_ko=ko:K07532,ko:K12331;em_KEGG_Pathway=ko04270,ko04360,ko04611,ko04810,ko05152,ko05200,ko05205,map04270,map04360,map04611,map04810,map05152,map05200,map05205;em_BRITE=ko00000,ko00001,ko04131;em_PFAMs=C1_1,PDZ,RGS-like,RhoGEF;em_GOs=GO:0000003,GO:0000902,GO:0000904,GO:0001505,GO:0001558,GO:0001664,GO:0001700,GO:0001703,GO:0002009,GO:0002064,GO:0002165,GO:0003006,GO:0003008,GO:0003012,GO:0003381,GO:0003382,GO:0003383,GO:0003384,GO:0003674,GO:0005085,GO:0005088,GO:0005089,GO:0005102,GO:0005488,GO:0005515,GO:0005575,GO:0005622,GO:0005623,GO:0005737,GO:0005826,GO:0005829,GO:0005856,GO:0005886,GO:0005938,GO:0006355,GO:0006928,GO:0006936,GO:0006941,GO:0006996,GO:0007010,GO:0007015,GO:0007154,GO:0007163,GO:0007165,GO:0007186,GO:0007264,GO:0007265,GO:0007266,GO:0007275,GO:0007276,GO:0007277,GO:0007349,GO:0007369,GO:0007370,GO:0007374,GO:0007375,GO:0007377,GO:0007399,GO:0007424,GO:0007444,GO:0007472,GO:0007476,GO:0007552,GO:0007560,GO:0008150,GO:0008360,GO:0009653,GO:0009790,GO:0009791,GO:0009792,GO:0009826,GO:0009886,GO:0009887,GO:0009888,GO:0009889,GO:0009891,GO:0009893,GO:0009966,GO:0009967,GO:0009987,GO:0010004,GO:0010468,GO:0010556,GO:0010557,GO:0010604,GO:0010628,GO:0010646,GO:0010647,GO:0010769,GO:0010941,GO:0010942,GO:0010975,GO:0015629,GO:0016020,GO:0016043,GO:0016049,GO:0016324,GO:0016328,GO:0016331,GO:0016476,GO:0017016,GO:0017048,GO:0019219,GO:0019222,GO:0019899,GO:0019953,GO:0022008,GO:0022412,GO:0022414,GO:0022603,GO:0022604,GO:0023051,GO:0023052,GO:0023056,GO:0030010,GO:0030029,GO:0030036,GO:0030048,GO:0030154,GO:0030478,GO:0030588,GO:0030589,GO:0030855,GO:0030863,GO:0030864,GO:0031267,GO:0031323,GO:0031325,GO:0031326,GO:0031328,GO:0031344,GO:0031532,GO:0032153,GO:0032155,GO:0032501,GO:0032502,GO:0032504,GO:0032956,GO:0032970,GO:0032989,GO:0033043,GO:0035023,GO:0035025,GO:0035107,GO:0035114,GO:0035120,GO:0035220,GO:0035239,GO:0035277,GO:0035295,GO:0035556,GO:0040007,GO:0040008,GO:0042981,GO:0043065,GO:0043067,GO:0043068,GO:0043226,GO:0043228,GO:0043229,GO:0043232,GO:0043519,GO:0044422,GO:0044424,GO:0044425,GO:0044430,GO:0044444,GO:0044446,GO:0044448,GO:0044459,GO:0044464,GO:0044703,GO:0045177,GO:0045178,GO:0045179,GO:0045595,GO:0045664,GO:0045893,GO:0045935,GO:0045995,GO:0046578,GO:0046579,GO:0048468,GO:0048513,GO:0048518,GO:0048522,GO:0048563,GO:0048569,GO:0048583,GO:0048584,GO:0048589,GO:0048598,GO:0048609,GO:0048646,GO:0048699,GO:0048707,GO:0048729,GO:0048731,GO:0048736,GO:0048737,GO:0048856,GO:0048869,GO:0050767,GO:0050770,GO:0050789,GO:0050793,GO:0050794,GO:0050896,GO:0051020,GO:0051056,GO:0051057,GO:0051128,GO:0051171,GO:0051173,GO:0051239,GO:0051252,GO:0051254,GO:0051493,GO:0051704,GO:0051716,GO:0051960,GO:0060255,GO:0060284,GO:0060429,GO:0060541,GO:0060560,GO:0060562,GO:0060571,GO:0065007,GO:0065008,GO:0065009,GO:0070252,GO:0070938,GO:0071840,GO:0071944,GO:0080090,GO:0090254,GO:0097435,GO:0098590,GO:0098772,GO:0099568,GO:0099738,GO:0120035,GO:1902531,GO:1902533,GO:1902680,GO:1903506,GO:1903508,GO:2000026,GO:2000112,GO:2001141
HiC_scaffold_19109	AUGUSTUS	intron	713	878	1.0	-	.	ID=g9872.t1.intron1;Parent=g9872.t1
HiC_scaffold_19109	AUGUSTUS	exon	879	1097	.	-	.	ID=g9872.t1.exon2;Parent=g9872.t1
HiC_scaffold_19109	AUGUSTUS	CDS	879	1097	1.0	-	2	ID=g9872.t1.CDS2;Parent=g9872.t1
HiC_scaffold_19109	AUGUSTUS	intron	1098	1231	1.0	-	.	ID=g9872.t1.intron2;Parent=g9872.t1
HiC_scaffold_19109	AUGUSTUS	exon	1232	1275	.	-	.	ID=g9872.t1.exon3;Parent=g9872.t1
HiC_scaffold_19109	AUGUSTUS	CDS	1232	1275	1.0	-	1	ID=g9872.t1.CDS3;Parent=g9872.t1
HiC_scaffold_1911	AUGUSTUS	stop_codon	10292	10294	.	-	0	ID=g9873.t1.stop1;Parent=g9873.t1
HiC_scaffold_1911	AUGUSTUS	gene	10292	11560	.	-	.	ID=g9873
HiC_scaffold_1911	AUGUSTUS	exon	10292	11560	.	-	.	ID=g9873.t1.exon1;Parent=g9873.t1
HiC_scaffold_1911	AUGUSTUS	mRNA	10292	11560	1.0	-	.	ID=g9873.t1;Parent=g9873;em_target=9707.XP_004395662.1;em_score=823.8;em_evalue=9.1e-251;em_tcov=.;em_OGs=KOG1721@1|root,KOG1721@2759|Eukaryota,39R42@33154|Opisthokonta,3BKA7@33208|Metazoa,3D356@33213|Bilateria,48BE9@7711|Chordata,492DC@7742|Vertebrata,3J6G2@40674|Mammalia,3EWG7@33554|Carnivora;em_COG_cat=K;em_desc=zinc finger and BTB;em_max_annot_lvl=33208|Metazoa;em_Preferred_name=ZBTB42;em_PFAMs=BTB,zf-C2H2,zf-C2H2_4;em_GOs=GO:0000122,GO:0000981,GO:0003674,GO:0003700,GO:0005575,GO:0005622,GO:0005623,GO:0005634,GO:0005654,GO:0005737,GO:0005886,GO:0006355,GO:0006357,GO:0007275,GO:0007517,GO:0008150,GO:0009889,GO:0009890,GO:0009892,GO:0010468,GO:0010556,GO:0010558,GO:0010605,GO:0010629,GO:0016020,GO:0019219,GO:0019222,GO:0031323,GO:0031324,GO:0031326,GO:0031327,GO:0031974,GO:0031981,GO:0032501,GO:0032502,GO:0043226,GO:0043227,GO:0043229,GO:0043231,GO:0043233,GO:0044422,GO:0044424,GO:0044428,GO:0044446,GO:0044464,GO:0045892,GO:0045934,GO:0048513,GO:0048519,GO:0048523,GO:0048731,GO:0048856,GO:0050789,GO:0050794,GO:0051171,GO:0051172,GO:0051252,GO:0051253,GO:0060255,GO:0061061,GO:0065007,GO:0070013,GO:0071944,GO:0080090,GO:0140110,GO:1902679,GO:1903506,GO:1903507,GO:2000112,GO:2000113,GO:2001141
HiC_scaffold_1911	AUGUSTUS	CDS	10292	11560	1.0	-	0	ID=g9873.t1.CDS1;Parent=g9873.t1
HiC_scaffold_1911	AUGUSTUS	start_codon	11558	11560	.	-	0	ID=g9873.t1.start1;Parent=g9873.t1
HiC_scaffold_19158	gmst	start_codon	57	59	15.485059	+	0	ID=g9874.t1.start1;Parent=g9874.t1
HiC_scaffold_19158	gmst	gene	57	383	.	+	.	ID=g9874
HiC_scaffold_19158	gmst	mRNA	57	383	.	+	.	ID=g9874.t1;Parent=g9874
HiC_scaffold_19158	gmst	CDS	57	383	15.485059	+	0	ID=g9874.t1.CDS1;Parent=g9874.t1
HiC_scaffold_19158	gmst	exon	57	383	15.485059	+	0	ID=g9874.t1.exon1;Parent=g9874.t1
HiC_scaffold_19158	gmst	stop_codon	381	383	15.485059	+	0	ID=g9874.t1.stop1;Parent=g9874.t1
HiC_scaffold_19280	AUGUSTUS	start_codon	129	131	.	+	0	ID=g9875.t1.start1;Parent=g9875.t1
HiC_scaffold_19280	AUGUSTUS	exon	129	222	.	+	.	ID=g9875.t1.exon1;Parent=g9875.t1
HiC_scaffold_19280	AUGUSTUS	CDS	129	222	0.96	+	0	ID=g9875.t1.CDS1;Parent=g9875.t1
HiC_scaffold_19280	AUGUSTUS	gene	129	1119	.	+	.	ID=g9875
HiC_scaffold_19280	AUGUSTUS	mRNA	129	1119	0.96	+	.	ID=g9875.t1;Parent=g9875
HiC_scaffold_19280	AUGUSTUS	intron	223	577	1.0	+	.	ID=g9875.t1.intron1;Parent=g9875.t1
HiC_scaffold_19280	AUGUSTUS	exon	578	639	.	+	.	ID=g9875.t1.exon2;Parent=g9875.t1
HiC_scaffold_19280	AUGUSTUS	CDS	578	639	0.97	+	2	ID=g9875.t1.CDS2;Parent=g9875.t1
HiC_scaffold_19280	AUGUSTUS	intron	640	1053	1.0	+	.	ID=g9875.t1.intron2;Parent=g9875.t1
HiC_scaffold_19280	AUGUSTUS	exon	1054	1119	.	+	.	ID=g9875.t1.exon3;Parent=g9875.t1
HiC_scaffold_19280	AUGUSTUS	CDS	1054	1119	0.97	+	0	ID=g9875.t1.CDS3;Parent=g9875.t1
HiC_scaffold_19280	AUGUSTUS	stop_codon	1117	1119	.	+	0	ID=g9875.t1.stop1;Parent=g9875.t1
HiC_scaffold_19389	AUGUSTUS	exon	1	252	.	+	.	ID=g9876.t1.exon1;Parent=g9876.t1
HiC_scaffold_19389	AUGUSTUS	CDS	1	252	0.58	+	1	ID=g9876.t1.CDS1;Parent=g9876.t1
HiC_scaffold_19389	AUGUSTUS	gene	1	1251	.	+	.	ID=g9876
HiC_scaffold_19389	AUGUSTUS	mRNA	1	1251	0.58	+	.	ID=g9876.t1;Parent=g9876;em_target=9668.ENSMPUP00000001676;em_score=461.5;em_evalue=2.4e-141;em_tcov=.;em_OGs=COG5083@1|root,KOG3668@2759|Eukaryota,39RNR@33154|Opisthokonta,3BB03@33208|Metazoa,3CWZR@33213|Bilateria,481KB@7711|Chordata,49400@7742|Vertebrata,3JFFM@40674|Mammalia,3EEU0@33554|Carnivora;em_COG_cat=IT;em_desc=Phosphatidylinositol transfer protein;em_max_annot_lvl=33208|Metazoa;em_Preferred_name=PITPNM2;em_PFAMs=DDHD,IP_trans;em_GOs=GO:0003008,GO:0003674,GO:0003824,GO:0005102,GO:0005215,GO:0005319,GO:0005388,GO:0005488,GO:0005509,GO:0005515,GO:0005543,GO:0005548,GO:0005575,GO:0005622,GO:0005623,GO:0005737,GO:0005783,GO:0005790,GO:0005829,GO:0005886,GO:0005887,GO:0005929,GO:0006629,GO:0006644,GO:0006650,GO:0006661,GO:0006793,GO:0006796,GO:0006810,GO:0006811,GO:0006812,GO:0006816,GO:0006820,GO:0006869,GO:0007154,GO:0007165,GO:0007186,GO:0007600,GO:0007602,GO:0007603,GO:0007606,GO:0007608,GO:0008150,GO:0008152,GO:0008277,GO:0008289,GO:0008324,GO:0008525,GO:0008526,GO:0008610,GO:0008654,GO:0009058,GO:0009314,GO:0009416,GO:0009581,GO:0009582,GO:0009583,GO:0009584,GO:0009605,GO:0009628,GO:0009966,GO:0009987,GO:0010646,GO:0010876,GO:0012505,GO:0015075,GO:0015085,GO:0015318,GO:0015399,GO:0015405,GO:0015662,GO:0015711,GO:0015748,GO:0015914,GO:0016020,GO:0016021,GO:0016028,GO:0016029,GO:0016056,GO:0016059,GO:0016462,GO:0016787,GO:0016817,GO:0016818,GO:0016887,GO:0017111,GO:0019637,GO:0019829,GO:0019899,GO:0019900,GO:0019901,GO:0022400,GO:0022804,GO:0022853,GO:0022857,GO:0022890,GO:0023051,GO:0023052,GO:0030001,GO:0030971,GO:0031224,GO:0031226,GO:0031984,GO:0032101,GO:0032501,GO:0033036,GO:0034220,GO:0035091,GO:0035556,GO:0035869,GO:0042623,GO:0042625,GO:0042626,GO:0042995,GO:0043167,GO:0043168,GO:0043169,GO:0043226,GO:0043227,GO:0043229,GO:0043231,GO:0043492,GO:0044237,GO:0044238,GO:0044249,GO:0044255,GO:0044297,GO:0044422,GO:0044424,GO:0044425,GO:0044432,GO:0044441,GO:0044444,GO:0044446,GO:0044459,GO:0044463,GO:0044464,GO:0045017,GO:0045202,GO:0046474,GO:0046486,GO:0046488,GO:0046872,GO:0046873,GO:0048015,GO:0048017,GO:0048583,GO:0050789,GO:0050794,GO:0050877,GO:0050896,GO:0051179,GO:0051234,GO:0051606,GO:0051716,GO:0055085,GO:0065007,GO:0070300,GO:0070588,GO:0070838,GO:0071214,GO:0071478,GO:0071482,GO:0071702,GO:0071704,GO:0071781,GO:0071944,GO:0072511,GO:0090407,GO:0090662,GO:0097425,GO:0098655,GO:0098660,GO:0098662,GO:0098827,GO:0099131,GO:0099132,GO:0104004,GO:0120025,GO:0120038,GO:0120082,GO:1901576,GO:1990050,GO:1990782
HiC_scaffold_19389	AUGUSTUS	intron	253	345	1.0	+	.	ID=g9876.t1.intron1;Parent=g9876.t1
HiC_scaffold_19389	AUGUSTUS	exon	346	495	.	+	.	ID=g9876.t1.exon2;Parent=g9876.t1
HiC_scaffold_19389	AUGUSTUS	CDS	346	495	1.0	+	1	ID=g9876.t1.CDS2;Parent=g9876.t1
HiC_scaffold_19389	AUGUSTUS	intron	496	849	1.0	+	.	ID=g9876.t1.intron2;Parent=g9876.t1
HiC_scaffold_19389	AUGUSTUS	exon	850	1033	.	+	.	ID=g9876.t1.exon3;Parent=g9876.t1
HiC_scaffold_19389	AUGUSTUS	CDS	850	1033	1.0	+	1	ID=g9876.t1.CDS3;Parent=g9876.t1
HiC_scaffold_19389	AUGUSTUS	intron	1034	1112	1.0	+	.	ID=g9876.t1.intron3;Parent=g9876.t1
HiC_scaffold_19389	AUGUSTUS	exon	1113	1251	.	+	.	ID=g9876.t1.exon4;Parent=g9876.t1
HiC_scaffold_19389	AUGUSTUS	CDS	1113	1251	1.0	+	0	ID=g9876.t1.CDS4;Parent=g9876.t1
HiC_scaffold_19426	gmst	stop_codon	160	162	29.632107	-	0	ID=g9877.t1.stop1;Parent=g9877.t1
HiC_scaffold_19426	gmst	gene	160	489	.	-	.	ID=g9877
HiC_scaffold_19426	gmst	mRNA	160	489	.	-	.	ID=g9877.t1;Parent=g9877;em_target=29073.XP_008682710.1;em_score=220.2;em_evalue=1.3e-68;em_tcov=.;em_OGs=KOG4271@1|root,KOG4271@2759|Eukaryota,38D6Y@33154|Opisthokonta,3BEYF@33208|Metazoa,3CTMQ@33213|Bilateria,482JC@7711|Chordata,4932F@7742|Vertebrata,3J5SB@40674|Mammalia,3ESQ6@33554|Carnivora;em_COG_cat=T;em_desc=Rho GTPase activating protein 35;em_max_annot_lvl=33208|Metazoa;em_Preferred_name=ARHGAP35;em_KEGG_ko=ko:K05732,ko:K13709;em_KEGG_Pathway=ko04510,ko04611,ko04670,ko04810,map04510,map04611,map04670,map04810;em_BRITE=ko00000,ko00001,ko04131;em_PFAMs=FF,Ras,RhoGAP,RhoGAP-FF1;em_GOs=GO:0000122,GO:0000902,GO:0000904,GO:0000976,GO:0000977,GO:0000981,GO:0001012,GO:0001067,GO:0001227,GO:0001654,GO:0001838,GO:0001841,GO:0001843,GO:0002009,GO:0002011,GO:0003008,GO:0003013,GO:0003018,GO:0003674,GO:0003676,GO:0003677,GO:0003690,GO:0003700,GO:0003712,GO:0003714,GO:0005096,GO:0005488,GO:0005515,GO:0005543,GO:0005575,GO:0005622,GO:0005623,GO:0005634,GO:0005737,GO:0005815,GO:0005829,GO:0005856,GO:0005929,GO:0006139,GO:0006351,GO:0006355,GO:0006357,GO:0006725,GO:0006807,GO:0006928,GO:0006935,GO:0006950,GO:0006996,GO:0007010,GO:0007154,GO:0007163,GO:0007165,GO:0007166,GO:0007229,GO:0007275,GO:0007399,GO:0007409,GO:0007411,GO:0007413,GO:0007417,GO:0007420,GO:0007423,GO:0008015,GO:0008037,GO:0008038,GO:0008047,GO:0008064,GO:0008150,GO:0008152,GO:0008289,GO:0008360,GO:0009058,GO:0009059,GO:0009605,GO:0009611,GO:0009653,GO:0009790,GO:0009792,GO:0009888,GO:0009889,GO:0009890,GO:0009892,GO:0009966,GO:0009968,GO:0009987,GO:0009991,GO:0010467,GO:0010468,GO:0010556,GO:0010558,GO:0010605,GO:0010629,GO:0010638,GO:0010646,GO:0010648,GO:0010720,GO:0010769,GO:0010975,GO:0010976,GO:0014020,GO:0015629,GO:0015630,GO:0016043,GO:0016070,GO:0016331,GO:0016477,GO:0018130,GO:0019219,GO:0019222,GO:0019438,GO:0021915,GO:0021953,GO:0021954,GO:0021955,GO:0022008,GO:0022603,GO:0022604,GO:0023051,GO:0023052,GO:0023057,GO:0030029,GO:0030030,GO:0030036,GO:0030154,GO:0030182,GO:0030234,GO:0030695,GO:0030832,GO:0030879,GO:0030900,GO:0030950,GO:0030952,GO:0031175,GO:0031323,GO:0031324,GO:0031326,GO:0031327,GO:0031344,GO:0031346,GO:0031668,GO:0032501,GO:0032502,GO:0032535,GO:0032774,GO:0032794,GO:0032956,GO:0032970,GO:0032989,GO:0032990,GO:0033043,GO:0034641,GO:0034645,GO:0034654,GO:0035023,GO:0035024,GO:0035148,GO:0035239,GO:0035295,GO:0036064,GO:0040011,GO:0042060,GO:0042221,GO:0042330,GO:0042478,GO:0042995,GO:0043009,GO:0043010,GO:0043085,GO:0043087,GO:0043114,GO:0043116,GO:0043167,GO:0043168,GO:0043170,GO:0043226,GO:0043227,GO:0043228,GO:0043229,GO:0043231,GO:0043232,GO:0043547,GO:0043565,GO:0044087,GO:0044089,GO:0044093,GO:0044212,GO:0044237,GO:0044238,GO:0044249,GO:0044260,GO:0044271,GO:0044319,GO:0044422,GO:0044424,GO:0044430,GO:0044441,GO:0044444,GO:0044446,GO:0044463,GO:0044464,GO:0044877,GO:0045595,GO:0045597,GO:0045664,GO:0045666,GO:0045724,GO:0045892,GO:0045934,GO:0046483,GO:0046532,GO:0046578,GO:0046580,GO:0048468,GO:0048513,GO:0048518,GO:0048519,GO:0048522,GO:0048523,GO:0048583,GO:0048585,GO:0048598,GO:0048646,GO:0048666,GO:0048667,GO:0048699,GO:0048729,GO:0048731,GO:0048732,GO:0048812,GO:0048856,GO:0048858,GO:0048869,GO:0048870,GO:0050767,GO:0050769,GO:0050770,GO:0050789,GO:0050790,GO:0050793,GO:0050794,GO:0050896,GO:0051056,GO:0051058,GO:0051094,GO:0051128,GO:0051130,GO:0051171,GO:0051172,GO:0051179,GO:0051239,GO:0051240,GO:0051252,GO:0051253,GO:0051336,GO:0051345,GO:0051493,GO:0051674,GO:0051716,GO:0051960,GO:0051962,GO:0060255,GO:0060284,GO:0060322,GO:0060429,GO:0060491,GO:0060562,GO:0060589,GO:0060606,GO:0061564,GO:0065007,GO:0065008,GO:0065009,GO:0071496,GO:0071704,GO:0071840,GO:0072175,GO:0080090,GO:0090066,GO:0090304,GO:0090504,GO:0090505,GO:0097159,GO:0097485,GO:0097659,GO:0098772,GO:0106030,GO:0110053,GO:0120025,GO:0120032,GO:0120034,GO:0120035,GO:0120036,GO:0120038,GO:0120039,GO:0140110,GO:1901360,GO:1901362,GO:1901363,GO:1901576,GO:1902017,GO:1902115,GO:1902117,GO:1902531,GO:1902532,GO:1902679,GO:1902903,GO:1903506,GO:1903507,GO:1990837,GO:2000026,GO:2000027,GO:2000112,GO:2000113,GO:2001141
HiC_scaffold_19426	gmst	CDS	160	489	29.632107	-	0	ID=g9877.t1.CDS1;Parent=g9877.t1
HiC_scaffold_19426	gmst	exon	160	489	29.632107	-	0	ID=g9877.t1.exon1;Parent=g9877.t1
HiC_scaffold_19426	gmst	start_codon	487	489	29.632107	-	0	ID=g9877.t1.start1;Parent=g9877.t1
HiC_scaffold_1946	AUGUSTUS	stop_codon	12	14	.	-	0	ID=g9878.t1.stop1;Parent=g9878.t1
HiC_scaffold_1946	gmst	stop_codon	12	14	37.291147	-	0	ID=g9878.t2.stop1;Parent=g9878.t2
HiC_scaffold_1946	AUGUSTUS	exon	12	326	.	-	.	ID=g9878.t1.exon1;Parent=g9878.t1
HiC_scaffold_1946	AUGUSTUS	mRNA	12	326	0.94	-	.	ID=g9878.t1;Parent=g9878
HiC_scaffold_1946	AUGUSTUS	CDS	12	326	0.94	-	0	ID=g9878.t1.CDS1;Parent=g9878.t1
HiC_scaffold_1946	AUGUSTUS	gene	12	464	.	-	.	ID=g9878
HiC_scaffold_1946	gmst	mRNA	12	464	.	-	.	ID=g9878.t2;Parent=g9878
HiC_scaffold_1946	gmst	CDS	12	464	37.291147	-	0	ID=g9878.t2.CDS1;Parent=g9878.t2
HiC_scaffold_1946	gmst	exon	12	464	37.291147	-	0	ID=g9878.t2.exon1;Parent=g9878.t2
HiC_scaffold_1946	AUGUSTUS	start_codon	324	326	.	-	0	ID=g9878.t1.start1;Parent=g9878.t1
HiC_scaffold_1946	gmst	start_codon	462	464	37.291147	-	0	ID=g9878.t2.start1;Parent=g9878.t2
HiC_scaffold_19460	AUGUSTUS	start_codon	738	740	.	+	0	ID=g9879.t1.start1;Parent=g9879.t1
HiC_scaffold_19460	AUGUSTUS	gene	738	1058	.	+	.	ID=g9879
HiC_scaffold_19460	AUGUSTUS	exon	738	1058	.	+	.	ID=g9879.t1.exon1;Parent=g9879.t1
HiC_scaffold_19460	AUGUSTUS	mRNA	738	1058	0.74	+	.	ID=g9879.t1;Parent=g9879;em_target=9713.XP_006738583.1;em_score=193.1;em_evalue=3.6e-60;em_tcov=.;em_OGs=COG5173@1|root,KOG2286@2759|Eukaryota,38DUE@33154|Opisthokonta,3BG81@33208|Metazoa,3CWHX@33213|Bilateria,48879@7711|Chordata,494SY@7742|Vertebrata,3J7KI@40674|Mammalia,3ESBP@33554|Carnivora;em_COG_cat=U;em_desc=Exocyst complex component 3-like;em_max_annot_lvl=33208|Metazoa;em_Preferred_name=EXOC3L2;em_PFAMs=Sec6;em_KEGG_ko=ko:K19988;em_BRITE=ko00000,ko04131;em_GOs=GO:0000145,GO:0000149,GO:0003674,GO:0005488,GO:0005515,GO:0005575,GO:0005622,GO:0005623,GO:0005737,GO:0005938,GO:0006810,GO:0006887,GO:0008104,GO:0008150,GO:0009987,GO:0016192,GO:0031503,GO:0032940,GO:0032991,GO:0033036,GO:0034613,GO:0034629,GO:0044424,GO:0044444,GO:0044448,GO:0044464,GO:0046903,GO:0051179,GO:0051234,GO:0051601,GO:0051641,GO:0070727,GO:0071944,GO:0099023,GO:0099568
HiC_scaffold_19460	AUGUSTUS	CDS	738	1058	0.74	+	0	ID=g9879.t1.CDS1;Parent=g9879.t1
HiC_scaffold_19460	AUGUSTUS	stop_codon	1056	1058	.	+	0	ID=g9879.t1.stop1;Parent=g9879.t1
HiC_scaffold_19461	AUGUSTUS	start_codon	78	80	.	+	0	ID=g9880.t1.start1;Parent=g9880.t1
HiC_scaffold_19461	AUGUSTUS	exon	78	153	.	+	.	ID=g9880.t1.exon1;Parent=g9880.t1
HiC_scaffold_19461	AUGUSTUS	CDS	78	153	0.93	+	0	ID=g9880.t1.CDS1;Parent=g9880.t1
HiC_scaffold_19461	AUGUSTUS	gene	78	794	.	+	.	ID=g9880
HiC_scaffold_19461	AUGUSTUS	mRNA	78	794	0.93	+	.	ID=g9880.t1;Parent=g9880;em_target=51337.XP_004668710.1;em_score=213.7;em_evalue=8.7e-67;em_tcov=.;em_OGs=KOG1834@1|root,KOG1834@2759|Eukaryota,38FXN@33154|Opisthokonta,3BIMN@33208|Metazoa,3CXN6@33213|Bilateria,489BT@7711|Chordata,48V43@7742|Vertebrata,3JF92@40674|Mammalia,35FWE@314146|Euarchontoglires,4Q4HR@9989|Rodentia;em_COG_cat=W;em_desc=homophilic cell adhesion via plasma membrane adhesion molecules;em_max_annot_lvl=33208|Metazoa;em_Preferred_name=CLSTN3;em_PFAMs=Cadherin;em_GOs=GO:0000139,GO:0001558,GO:0005575,GO:0005622,GO:0005623,GO:0005737,GO:0005783,GO:0005789,GO:0005794,GO:0005886,GO:0007154,GO:0007267,GO:0007268,GO:0007275,GO:0007399,GO:0007416,GO:0008150,GO:0009986,GO:0009987,GO:0010646,GO:0010647,GO:0012505,GO:0014069,GO:0016020,GO:0016043,GO:0022607,GO:0023051,GO:0023052,GO:0023056,GO:0031090,GO:0031984,GO:0032279,GO:0032501,GO:0032502,GO:0032879,GO:0032880,GO:0032991,GO:0035249,GO:0040008,GO:0042175,GO:0043226,GO:0043227,GO:0043229,GO:0043231,GO:0044085,GO:0044087,GO:0044089,GO:0044422,GO:0044424,GO:0044425,GO:0044431,GO:0044432,GO:0044444,GO:0044446,GO:0044456,GO:0044459,GO:0044464,GO:0045202,GO:0045211,GO:0048518,GO:0048522,GO:0048731,GO:0048856,GO:0050789,GO:0050793,GO:0050794,GO:0050803,GO:0050804,GO:0050806,GO:0050807,GO:0050808,GO:0051094,GO:0051128,GO:0051130,GO:0051239,GO:0051240,GO:0051932,GO:0051960,GO:0051962,GO:0051963,GO:0051965,GO:0065007,GO:0065008,GO:0071840,GO:0071944,GO:0097060,GO:0097458,GO:0098588,GO:0098590,GO:0098791,GO:0098794,GO:0098827,GO:0098916,GO:0098984,GO:0099177,GO:0099536,GO:0099537,GO:0099572,GO:1902473,GO:1902474,GO:2000026
HiC_scaffold_19461	AUGUSTUS	intron	154	594	1.0	+	.	ID=g9880.t1.intron1;Parent=g9880.t1
HiC_scaffold_19461	AUGUSTUS	exon	595	794	.	+	.	ID=g9880.t1.exon2;Parent=g9880.t1
HiC_scaffold_19461	AUGUSTUS	CDS	595	794	1.0	+	2	ID=g9880.t1.CDS2;Parent=g9880.t1
HiC_scaffold_19461	AUGUSTUS	stop_codon	792	794	.	+	0	ID=g9880.t1.stop1;Parent=g9880.t1
HiC_scaffold_19462	AUGUSTUS	stop_codon	452	454	.	-	0	ID=g9881.t1.stop1;Parent=g9881.t1
HiC_scaffold_19462	AUGUSTUS	exon	452	651	.	-	.	ID=g9881.t1.exon1;Parent=g9881.t1
HiC_scaffold_19462	AUGUSTUS	CDS	452	651	0.99	-	2	ID=g9881.t1.CDS1;Parent=g9881.t1
HiC_scaffold_19462	AUGUSTUS	gene	452	1168	.	-	.	ID=g9881
HiC_scaffold_19462	AUGUSTUS	mRNA	452	1168	0.99	-	.	ID=g9881.t1;Parent=g9881;em_target=51337.XP_004668710.1;em_score=213.7;em_evalue=8.7e-67;em_tcov=.;em_OGs=KOG1834@1|root,KOG1834@2759|Eukaryota,38FXN@33154|Opisthokonta,3BIMN@33208|Metazoa,3CXN6@33213|Bilateria,489BT@7711|Chordata,48V43@7742|Vertebrata,3JF92@40674|Mammalia,35FWE@314146|Euarchontoglires,4Q4HR@9989|Rodentia;em_COG_cat=W;em_desc=homophilic cell adhesion via plasma membrane adhesion molecules;em_max_annot_lvl=33208|Metazoa;em_Preferred_name=CLSTN3;em_PFAMs=Cadherin;em_GOs=GO:0000139,GO:0001558,GO:0005575,GO:0005622,GO:0005623,GO:0005737,GO:0005783,GO:0005789,GO:0005794,GO:0005886,GO:0007154,GO:0007267,GO:0007268,GO:0007275,GO:0007399,GO:0007416,GO:0008150,GO:0009986,GO:0009987,GO:0010646,GO:0010647,GO:0012505,GO:0014069,GO:0016020,GO:0016043,GO:0022607,GO:0023051,GO:0023052,GO:0023056,GO:0031090,GO:0031984,GO:0032279,GO:0032501,GO:0032502,GO:0032879,GO:0032880,GO:0032991,GO:0035249,GO:0040008,GO:0042175,GO:0043226,GO:0043227,GO:0043229,GO:0043231,GO:0044085,GO:0044087,GO:0044089,GO:0044422,GO:0044424,GO:0044425,GO:0044431,GO:0044432,GO:0044444,GO:0044446,GO:0044456,GO:0044459,GO:0044464,GO:0045202,GO:0045211,GO:0048518,GO:0048522,GO:0048731,GO:0048856,GO:0050789,GO:0050793,GO:0050794,GO:0050803,GO:0050804,GO:0050806,GO:0050807,GO:0050808,GO:0051094,GO:0051128,GO:0051130,GO:0051239,GO:0051240,GO:0051932,GO:0051960,GO:0051962,GO:0051963,GO:0051965,GO:0065007,GO:0065008,GO:0071840,GO:0071944,GO:0097060,GO:0097458,GO:0098588,GO:0098590,GO:0098791,GO:0098794,GO:0098827,GO:0098916,GO:0098984,GO:0099177,GO:0099536,GO:0099537,GO:0099572,GO:1902473,GO:1902474,GO:2000026
HiC_scaffold_19462	AUGUSTUS	intron	652	1092	1.0	-	.	ID=g9881.t1.intron1;Parent=g9881.t1
HiC_scaffold_19462	AUGUSTUS	exon	1093	1168	.	-	.	ID=g9881.t1.exon2;Parent=g9881.t1
HiC_scaffold_19462	AUGUSTUS	CDS	1093	1168	1.0	-	0	ID=g9881.t1.CDS2;Parent=g9881.t1
HiC_scaffold_19462	AUGUSTUS	start_codon	1166	1168	.	-	0	ID=g9881.t1.start1;Parent=g9881.t1
HiC_scaffold_195	AUGUSTUS	start_codon	35315	35317	.	+	0	ID=g9882.t1.start1;Parent=g9882.t1
HiC_scaffold_195	AUGUSTUS	exon	35315	35351	.	+	.	ID=g9882.t1.exon1;Parent=g9882.t1
HiC_scaffold_195	AUGUSTUS	CDS	35315	35351	0.91	+	0	ID=g9882.t1.CDS1;Parent=g9882.t1
HiC_scaffold_195	AUGUSTUS	gene	35315	37380	.	+	.	ID=g9882
HiC_scaffold_195	AUGUSTUS	mRNA	35315	37380	0.91	+	.	ID=g9882.t1;Parent=g9882;em_target=9668.ENSMPUP00000005837;em_score=217.9;em_evalue=1e-67;em_tcov=.;em_OGs=2CN41@1|root,2QTTM@2759|Eukaryota,39Q19@33154|Opisthokonta,3BGH5@33208|Metazoa,3CW30@33213|Bilateria,4822H@7711|Chordata,4918H@7742|Vertebrata,3J2KW@40674|Mammalia,3EJZ6@33554|Carnivora;em_COG_cat=S;em_desc=Death domain containing 1;em_max_annot_lvl=33208|Metazoa;em_Preferred_name=DTHD1;em_PFAMs=Death;em_GOs=
HiC_scaffold_195	AUGUSTUS	intron	35352	37060	0.91	+	.	ID=g9882.t1.intron1;Parent=g9882.t1
HiC_scaffold_195	AUGUSTUS	exon	37061	37380	.	+	.	ID=g9882.t1.exon2;Parent=g9882.t1
HiC_scaffold_195	AUGUSTUS	CDS	37061	37380	0.92	+	2	ID=g9882.t1.CDS2;Parent=g9882.t1
HiC_scaffold_195	AUGUSTUS	stop_codon	37378	37380	.	+	0	ID=g9882.t1.stop1;Parent=g9882.t1
HiC_scaffold_19518	AUGUSTUS	start_codon	313	315	.	+	0	ID=g9883.t1.start1;Parent=g9883.t1
HiC_scaffold_19518	AUGUSTUS	exon	313	361	.	+	.	ID=g9883.t1.exon1;Parent=g9883.t1
HiC_scaffold_19518	AUGUSTUS	CDS	313	361	1.0	+	0	ID=g9883.t1.CDS1;Parent=g9883.t1
HiC_scaffold_19518	AUGUSTUS	gene	313	986	.	+	.	ID=g9883
HiC_scaffold_19518	AUGUSTUS	mRNA	313	986	1.0	+	.	ID=g9883.t1;Parent=g9883;em_target=9597.XP_008963312.1;em_score=327.8;em_evalue=3.3e-101;em_tcov=.;em_OGs=2CFRM@1|root,2S3KF@2759|Eukaryota,3A3UM@33154|Opisthokonta,3BRE4@33208|Metazoa,3D932@33213|Bilateria,48F4H@7711|Chordata,49BMU@7742|Vertebrata,3JHM3@40674|Mammalia,35SBM@314146|Euarchontoglires,4MR45@9443|Primates,4N6MS@9604|Hominidae;em_COG_cat=T;em_desc=Immunoglobulin V-Type;em_max_annot_lvl=33208|Metazoa;em_PFAMs=V-set;em_Preferred_name=IGKV3-20;em_GOs=
HiC_scaffold_19518	AUGUSTUS	intron	362	567	1.0	+	.	ID=g9883.t1.intron1;Parent=g9883.t1
HiC_scaffold_19518	AUGUSTUS	exon	568	986	.	+	.	ID=g9883.t1.exon2;Parent=g9883.t1
HiC_scaffold_19518	AUGUSTUS	CDS	568	986	1.0	+	2	ID=g9883.t1.CDS2;Parent=g9883.t1
HiC_scaffold_19518	AUGUSTUS	stop_codon	984	986	.	+	0	ID=g9883.t1.stop1;Parent=g9883.t1
HiC_scaffold_19551	AUGUSTUS	gene	1	480	.	+	.	ID=g9884
HiC_scaffold_19551	AUGUSTUS	mRNA	1	480	.	+	.	ID=g9884.t1;Parent=g9884;em_target=9668.ENSMPUP00000000644;em_score=342.2;em_evalue=1.6e-105;em_tcov=.;em_OGs=28KPX@1|root,2QU08@2759|Eukaryota,38WA9@33154|Opisthokonta,3BIXN@33208|Metazoa,3CRIF@33213|Bilateria,48BMQ@7711|Chordata,49119@7742|Vertebrata,3J6AK@40674|Mammalia,3ES4Q@33554|Carnivora;em_COG_cat=S;em_desc=APC membrane recruitment protein 2;em_max_annot_lvl=33208|Metazoa;em_Preferred_name=AMER2;em_PFAMs=WTX;em_GOs=GO:0003674,GO:0005488,GO:0005515,GO:0005543,GO:0005546,GO:0005575,GO:0005623,GO:0005886,GO:0007398,GO:0008013,GO:0008150,GO:0008289,GO:0009888,GO:0009966,GO:0009968,GO:0010646,GO:0010648,GO:0016020,GO:0023051,GO:0023057,GO:0030111,GO:0030178,GO:0032502,GO:0035091,GO:0043167,GO:0043168,GO:0044464,GO:0048519,GO:0048523,GO:0048583,GO:0048585,GO:0048856,GO:0050789,GO:0050794,GO:0060828,GO:0065007,GO:0071944,GO:0090090,GO:1901981,GO:1902936
HiC_scaffold_19551	AUGUSTUS	exon	1	480	.	+	.	ID=g9884.t1.exon1;Parent=g9884.t1
HiC_scaffold_19551	AUGUSTUS	CDS	1	480	1.0	+	0	ID=g9884.t1.CDS1;Parent=g9884.t1
HiC_scaffold_19551	AUGUSTUS	stop_codon	478	480	.	+	0	ID=g9884.t1.stop1;Parent=g9884.t1
HiC_scaffold_19555	gmst	start_codon	824	826	25.854905	+	0	ID=g9885.t1.start1;Parent=g9885.t1
HiC_scaffold_19555	gmst	gene	824	1207	.	+	.	ID=g9885
HiC_scaffold_19555	gmst	mRNA	824	1207	.	+	.	ID=g9885.t1;Parent=g9885
HiC_scaffold_19555	gmst	CDS	824	1207	25.854905	+	0	ID=g9885.t1.CDS1;Parent=g9885.t1
HiC_scaffold_19555	gmst	exon	824	1207	25.854905	+	0	ID=g9885.t1.exon1;Parent=g9885.t1
HiC_scaffold_19555	gmst	stop_codon	1205	1207	25.854905	+	0	ID=g9885.t1.stop1;Parent=g9885.t1
HiC_scaffold_1958	AUGUSTUS	start_codon	6815	6817	.	+	0	ID=g9886.t1.start1;Parent=g9886.t1
HiC_scaffold_1958	AUGUSTUS	gene	6815	7726	.	+	.	ID=g9886
HiC_scaffold_1958	AUGUSTUS	exon	6815	7726	.	+	.	ID=g9886.t1.exon1;Parent=g9886.t1
HiC_scaffold_1958	AUGUSTUS	mRNA	6815	7726	0.95	+	.	ID=g9886.t1;Parent=g9886;em_target=9707.XP_004392166.1;em_score=358.5;em_evalue=9.9e-110;em_tcov=.;em_OGs=COG0531@1|root,KOG1287@2759|Eukaryota,38BBK@33154|Opisthokonta,3B9U2@33208|Metazoa,3CR7T@33213|Bilateria,487BQ@7711|Chordata,4910G@7742|Vertebrata,3J63K@40674|Mammalia,3EUJW@33554|Carnivora;em_COG_cat=E;em_desc=Solute carrier family 7 (amino acid transporter light chain, L system), member 5;em_max_annot_lvl=33208|Metazoa;em_Preferred_name=SLC7A5;em_KEGG_ko=ko:K13780,ko:K13781,ko:K13782;em_KEGG_Pathway=ko04150,ko04974,ko05230,map04150,map04974,map05230;em_BRITE=ko00000,ko00001,ko02000;em_KEGG_TC=2.A.3.8.1,2.A.3.8.13,2.A.3.8.6;em_PFAMs=AA_permease_2;em_GOs=GO:0002376,GO:0003333,GO:0003674,GO:0003823,GO:0005215,GO:0005342,GO:0005488,GO:0005575,GO:0005622,GO:0005623,GO:0005737,GO:0005829,GO:0005886,GO:0005887,GO:0006082,GO:0006520,GO:0006807,GO:0006810,GO:0006811,GO:0006820,GO:0006865,GO:0006928,GO:0008150,GO:0008152,GO:0008509,GO:0008514,GO:0009987,GO:0015075,GO:0015171,GO:0015175,GO:0015179,GO:0015291,GO:0015297,GO:0015318,GO:0015711,GO:0015804,GO:0015807,GO:0015849,GO:0016020,GO:0016021,GO:0016324,GO:0016477,GO:0019752,GO:0022804,GO:0022857,GO:0031224,GO:0031226,GO:0033218,GO:0034220,GO:0040011,GO:0042277,GO:0042605,GO:0043226,GO:0043227,GO:0043229,GO:0043231,GO:0043436,GO:0044237,GO:0044238,GO:0044281,GO:0044424,GO:0044425,GO:0044444,GO:0044459,GO:0044464,GO:0045177,GO:0046942,GO:0046943,GO:0048870,GO:0050900,GO:0051179,GO:0051234,GO:0051674,GO:0055085,GO:0071702,GO:0071704,GO:0071705,GO:0071944,GO:0098590,GO:0098656,GO:1901564,GO:1902475,GO:1903825,GO:1905039
HiC_scaffold_1958	AUGUSTUS	CDS	6815	7726	0.95	+	0	ID=g9886.t1.CDS1;Parent=g9886.t1
HiC_scaffold_1958	AUGUSTUS	stop_codon	7724	7726	.	+	0	ID=g9886.t1.stop1;Parent=g9886.t1
HiC_scaffold_1962	AUGUSTUS	start_codon	7823	7825	.	+	0	ID=g9887.t1.start1;Parent=g9887.t1
HiC_scaffold_1962	AUGUSTUS	exon	7823	7871	.	+	.	ID=g9887.t1.exon1;Parent=g9887.t1
HiC_scaffold_1962	AUGUSTUS	CDS	7823	7871	1.0	+	0	ID=g9887.t1.CDS1;Parent=g9887.t1
HiC_scaffold_1962	AUGUSTUS	gene	7823	8714	.	+	.	ID=g9887
HiC_scaffold_1962	AUGUSTUS	mRNA	7823	8714	1.0	+	.	ID=g9887.t1;Parent=g9887;em_target=9597.XP_008963312.1;em_score=310.6;em_evalue=6.5e-96;em_tcov=.;em_OGs=2CFRM@1|root,2S3KF@2759|Eukaryota,3A3UM@33154|Opisthokonta,3BRE4@33208|Metazoa,3D932@33213|Bilateria,48F4H@7711|Chordata,49BMU@7742|Vertebrata,3JHM3@40674|Mammalia,35SBM@314146|Euarchontoglires,4MR45@9443|Primates,4N6MS@9604|Hominidae;em_COG_cat=T;em_desc=Immunoglobulin V-Type;em_max_annot_lvl=33208|Metazoa;em_PFAMs=V-set;em_Preferred_name=IGKV3-20;em_GOs=
HiC_scaffold_1962	AUGUSTUS	intron	7872	8295	1.0	+	.	ID=g9887.t1.intron1;Parent=g9887.t1
HiC_scaffold_1962	AUGUSTUS	exon	8296	8714	.	+	.	ID=g9887.t1.exon2;Parent=g9887.t1
HiC_scaffold_1962	AUGUSTUS	CDS	8296	8714	1.0	+	2	ID=g9887.t1.CDS2;Parent=g9887.t1
HiC_scaffold_1962	AUGUSTUS	stop_codon	8712	8714	.	+	0	ID=g9887.t1.stop1;Parent=g9887.t1
HiC_scaffold_19669	gmst	stop_codon	679	681	17.815616	-	0	ID=g9888.t1.stop1;Parent=g9888.t1
HiC_scaffold_19669	gmst	gene	679	1101	.	-	.	ID=g9888
HiC_scaffold_19669	gmst	mRNA	679	1101	.	-	.	ID=g9888.t1;Parent=g9888
HiC_scaffold_19669	gmst	CDS	679	1101	17.815616	-	0	ID=g9888.t1.CDS1;Parent=g9888.t1
HiC_scaffold_19669	gmst	exon	679	1101	17.815616	-	0	ID=g9888.t1.exon1;Parent=g9888.t1
HiC_scaffold_19669	gmst	start_codon	1099	1101	17.815616	-	0	ID=g9888.t1.start1;Parent=g9888.t1
HiC_scaffold_1969	AUGUSTUS	start_codon	10747	10749	.	+	0	ID=g9889.t1.start1;Parent=g9889.t1
HiC_scaffold_1969	AUGUSTUS	gene	10747	11370	.	+	.	ID=g9889
HiC_scaffold_1969	AUGUSTUS	exon	10747	11370	.	+	.	ID=g9889.t1.exon1;Parent=g9889.t1
HiC_scaffold_1969	AUGUSTUS	mRNA	10747	11370	0.8	+	.	ID=g9889.t1;Parent=g9889;em_target=9668.ENSMPUP00000012747;em_score=360.6;em_evalue=1.3e-110;em_tcov=.;em_OGs=28MF1@1|root,2QTYI@2759|Eukaryota,38BCM@33154|Opisthokonta,3BMGK@33208|Metazoa,3D1X9@33213|Bilateria,483NW@7711|Chordata,48Z6W@7742|Vertebrata,3JBWE@40674|Mammalia,3EP0M@33554|Carnivora;em_COG_cat=T;em_desc=Phospholipase A2 group III;em_max_annot_lvl=33208|Metazoa;em_Preferred_name=PLA2G3;em_EC=3.1.1.4;em_KEGG_ko=ko:K01047;em_KEGG_Pathway=ko00564,ko00565,ko00590,ko00591,ko00592,ko01100,ko01110,ko04014,ko04270,ko04972,ko04975,map00564,map00565,map00590,map00591,map00592,map01100,map01110,map04014,map04270,map04972,map04975;em_KEGG_Reaction=R01315,R01317,R02053,R07064,R07379,R07387,R07859;em_KEGG_rclass=RC00037,RC00094;em_BRITE=ko00000,ko00001,ko01000,ko03036;em_PFAMs=Phospholip_A2_2;em_GOs=GO:0003674,GO:0003824,GO:0004620,GO:0004623,GO:0005575,GO:0005576,GO:0005615,GO:0005622,GO:0005623,GO:0005737,GO:0005814,GO:0005815,GO:0005856,GO:0005886,GO:0006629,GO:0006644,GO:0006650,GO:0006793,GO:0006796,GO:0006807,GO:0006996,GO:0008150,GO:0008152,GO:0009987,GO:0015630,GO:0016020,GO:0016043,GO:0016298,GO:0016787,GO:0016788,GO:0019637,GO:0022607,GO:0030030,GO:0030031,GO:0036148,GO:0036151,GO:0036152,GO:0043226,GO:0043228,GO:0043229,GO:0043232,GO:0044085,GO:0044237,GO:0044238,GO:0044255,GO:0044421,GO:0044422,GO:0044424,GO:0044430,GO:0044444,GO:0044446,GO:0044450,GO:0044464,GO:0044782,GO:0046470,GO:0046471,GO:0046486,GO:0047498,GO:0052689,GO:0060271,GO:0070925,GO:0071704,GO:0071840,GO:0071944,GO:0097164,GO:0120031,GO:0120036,GO:1901564
HiC_scaffold_1969	AUGUSTUS	CDS	10747	11370	0.8	+	0	ID=g9889.t1.CDS1;Parent=g9889.t1
HiC_scaffold_1969	AUGUSTUS	stop_codon	11368	11370	.	+	0	ID=g9889.t1.stop1;Parent=g9889.t1
HiC_scaffold_1970	AUGUSTUS	start_codon	3651	3653	.	+	0	ID=g9890.t1.start1;Parent=g9890.t1
HiC_scaffold_1970	AUGUSTUS	exon	3651	3686	.	+	.	ID=g9890.t1.exon1;Parent=g9890.t1
HiC_scaffold_1970	AUGUSTUS	CDS	3651	3686	1.0	+	0	ID=g9890.t1.CDS1;Parent=g9890.t1
HiC_scaffold_1970	AUGUSTUS	gene	3651	8278	.	+	.	ID=g9890
HiC_scaffold_1970	AUGUSTUS	mRNA	3651	8278	1.0	+	.	ID=g9890.t1;Parent=g9890;em_target=9646.ENSAMEP00000005303;em_score=469.5;em_evalue=1.1e-143;em_tcov=.;em_OGs=KOG1695@1|root,KOG1695@2759|Eukaryota,3A1Z1@33154|Opisthokonta,3BQUN@33208|Metazoa,3D0SQ@33213|Bilateria,48QIH@7711|Chordata,48ZZS@7742|Vertebrata,3J9SA@40674|Mammalia,3ER6R@33554|Carnivora;em_COG_cat=O;em_desc=Glutathione S-transferase Mu 4;em_max_annot_lvl=33208|Metazoa;em_Preferred_name=GSTM4;em_EC=2.5.1.18;em_KEGG_ko=ko:K00799;em_KEGG_Pathway=ko00480,ko00980,ko00982,ko00983,ko01524,ko05200,ko05204,ko05225,ko05418,map00480,map00980,map00982,map00983,map01524,map05200,map05204,map05225,map05418;em_KEGG_Reaction=R03522,R07002,R07003,R07004,R07023,R07024,R07025,R07026,R07069,R07070,R07083,R07084,R07091,R07092,R07093,R07094,R07100,R07113,R07116,R08280,R09409,R11905;em_KEGG_rclass=RC00004,RC00069,RC00840,RC00948,RC01704,RC01705,RC01706,RC01758,RC01759,RC01765,RC01767,RC01769,RC02243,RC02527,RC02939,RC02940,RC02942,RC02943,RC02944;em_BRITE=ko00000,ko00001,ko01000,ko02000;em_KEGG_TC=1.A.12.2.2,1.A.12.3.2;em_PFAMs=GST_C,GST_C_3,GST_N;em_GOs=GO:0001676,GO:0003674,GO:0003824,GO:0004364,GO:0005488,GO:0005515,GO:0005575,GO:0005576,GO:0005622,GO:0005623,GO:0005737,GO:0005829,GO:0006082,GO:0006518,GO:0006575,GO:0006629,GO:0006631,GO:0006633,GO:0006749,GO:0006790,GO:0006805,GO:0006807,GO:0008150,GO:0008152,GO:0008610,GO:0009056,GO:0009058,GO:0009410,GO:0009987,GO:0016053,GO:0016740,GO:0016765,GO:0019752,GO:0019899,GO:0032787,GO:0033218,GO:0034641,GO:0042178,GO:0042221,GO:0042277,GO:0042759,GO:0042802,GO:0042803,GO:0043167,GO:0043168,GO:0043295,GO:0043436,GO:0043603,GO:0044237,GO:0044238,GO:0044248,GO:0044249,GO:0044255,GO:0044272,GO:0044281,GO:0044283,GO:0044421,GO:0044424,GO:0044444,GO:0044464,GO:0045171,GO:0046394,GO:0046983,GO:0048037,GO:0050896,GO:0051186,GO:0051716,GO:0070887,GO:0071466,GO:0071704,GO:0072330,GO:0072341,GO:1900750,GO:1901564,GO:1901566,GO:1901576,GO:1901681,GO:1901685,GO:1901687
HiC_scaffold_1970	AUGUSTUS	intron	3687	3977	1.0	+	.	ID=g9890.t1.intron1;Parent=g9890.t1
HiC_scaffold_1970	AUGUSTUS	exon	3978	4053	.	+	.	ID=g9890.t1.exon2;Parent=g9890.t1
HiC_scaffold_1970	AUGUSTUS	CDS	3978	4053	1.0	+	0	ID=g9890.t1.CDS2;Parent=g9890.t1
HiC_scaffold_1970	AUGUSTUS	intron	4054	4722	1.0	+	.	ID=g9890.t1.intron2;Parent=g9890.t1
HiC_scaffold_1970	AUGUSTUS	exon	4723	4787	.	+	.	ID=g9890.t1.exon3;Parent=g9890.t1
HiC_scaffold_1970	AUGUSTUS	CDS	4723	4787	1.0	+	2	ID=g9890.t1.CDS3;Parent=g9890.t1
HiC_scaffold_1970	AUGUSTUS	intron	4788	5087	1.0	+	.	ID=g9890.t1.intron3;Parent=g9890.t1
HiC_scaffold_1970	AUGUSTUS	exon	5088	5169	.	+	.	ID=g9890.t1.exon4;Parent=g9890.t1
HiC_scaffold_1970	AUGUSTUS	CDS	5088	5169	1.0	+	0	ID=g9890.t1.CDS4;Parent=g9890.t1
HiC_scaffold_1970	AUGUSTUS	intron	5170	5266	1.0	+	.	ID=g9890.t1.intron4;Parent=g9890.t1
HiC_scaffold_1970	AUGUSTUS	exon	5267	5367	.	+	.	ID=g9890.t1.exon5;Parent=g9890.t1
HiC_scaffold_1970	AUGUSTUS	CDS	5267	5367	1.0	+	2	ID=g9890.t1.CDS5;Parent=g9890.t1
HiC_scaffold_1970	AUGUSTUS	intron	5368	5890	1.0	+	.	ID=g9890.t1.intron5;Parent=g9890.t1
HiC_scaffold_1970	AUGUSTUS	exon	5891	5986	.	+	.	ID=g9890.t1.exon6;Parent=g9890.t1
HiC_scaffold_1970	AUGUSTUS	CDS	5891	5986	1.0	+	0	ID=g9890.t1.CDS6;Parent=g9890.t1
HiC_scaffold_1970	AUGUSTUS	intron	5987	6074	1.0	+	.	ID=g9890.t1.intron6;Parent=g9890.t1
HiC_scaffold_1970	AUGUSTUS	exon	6075	6185	.	+	.	ID=g9890.t1.exon7;Parent=g9890.t1
HiC_scaffold_1970	AUGUSTUS	CDS	6075	6185	1.0	+	0	ID=g9890.t1.CDS7;Parent=g9890.t1
HiC_scaffold_1970	AUGUSTUS	intron	6186	8188	1.0	+	.	ID=g9890.t1.intron7;Parent=g9890.t1
HiC_scaffold_1970	AUGUSTUS	exon	8189	8278	.	+	.	ID=g9890.t1.exon8;Parent=g9890.t1
HiC_scaffold_1970	AUGUSTUS	CDS	8189	8278	1.0	+	0	ID=g9890.t1.CDS8;Parent=g9890.t1
HiC_scaffold_1970	AUGUSTUS	stop_codon	8276	8278	.	+	0	ID=g9890.t1.stop1;Parent=g9890.t1
HiC_scaffold_1975	AUGUSTUS	start_codon	8520	8522	.	+	0	ID=g9891.t1.start1;Parent=g9891.t1
HiC_scaffold_1975	AUGUSTUS	exon	8520	8800	.	+	.	ID=g9891.t1.exon1;Parent=g9891.t1
HiC_scaffold_1975	AUGUSTUS	CDS	8520	8800	0.93	+	0	ID=g9891.t1.CDS1;Parent=g9891.t1
HiC_scaffold_1975	AUGUSTUS	gene	8520	9300	.	+	.	ID=g9891
HiC_scaffold_1975	AUGUSTUS	mRNA	8520	9300	0.57	+	.	ID=g9891.t1;Parent=g9891;em_target=9668.ENSMPUP00000005139;em_score=192.0;em_evalue=1.7e-59;em_tcov=.;em_OGs=KOG1638@1|root,KOG1638@2759|Eukaryota,38DM7@33154|Opisthokonta,3BFFU@33208|Metazoa,3CSFR@33213|Bilateria,47YTQ@7711|Chordata,4965U@7742|Vertebrata,3JF2F@40674|Mammalia,3EM9G@33554|Carnivora;em_COG_cat=I;em_desc=Steroid-5-alpha-reductase, alpha polypeptide 2 (3-oxo-5 alpha-steroid delta 4-dehydrogenase alpha 2);em_max_annot_lvl=33208|Metazoa;em_Preferred_name=SRD5A2;em_EC=1.3.1.22;em_KEGG_ko=ko:K12343,ko:K12344;em_KEGG_Pathway=ko00140,ko05215,map00140,map05215;em_KEGG_Reaction=R02208,R02497,R08954,R10242;em_KEGG_rclass=RC00145;em_BRITE=ko00000,ko00001,ko01000;em_PFAMs=Steroid_dh;em_GOs=GO:0000003,GO:0001501,GO:0003006,GO:0003674,GO:0003824,GO:0003865,GO:0005488,GO:0005575,GO:0005622,GO:0005623,GO:0005737,GO:0005783,GO:0005789,GO:0006082,GO:0006629,GO:0006694,GO:0006702,GO:0006706,GO:0006725,GO:0006805,GO:0007154,GO:0007267,GO:0007275,GO:0007399,GO:0007417,GO:0007420,GO:0007548,GO:0008150,GO:0008152,GO:0008202,GO:0008207,GO:0008209,GO:0008406,GO:0008584,GO:0008610,GO:0009056,GO:0009058,GO:0009410,GO:0009605,GO:0009719,GO:0009725,GO:0009917,GO:0009987,GO:0009991,GO:0010033,GO:0010243,GO:0010817,GO:0012505,GO:0014070,GO:0016020,GO:0016042,GO:0016229,GO:0016491,GO:0016614,GO:0016616,GO:0016627,GO:0016999,GO:0017144,GO:0018879,GO:0018894,GO:0018963,GO:0019752,GO:0021536,GO:0021537,GO:0021543,GO:0021761,GO:0021766,GO:0021854,GO:0022414,GO:0023052,GO:0030283,GO:0030539,GO:0030540,GO:0030900,GO:0031667,GO:0031984,GO:0032354,GO:0032501,GO:0032502,GO:0033218,GO:0033574,GO:0033764,GO:0033765,GO:0033993,GO:0034698,GO:0034754,GO:0036477,GO:0042175,GO:0042180,GO:0042181,GO:0042221,GO:0042445,GO:0042446,GO:0042448,GO:0042493,GO:0042537,GO:0042995,GO:0043005,GO:0043025,GO:0043226,GO:0043227,GO:0043229,GO:0043231,GO:0043434,GO:0043436,GO:0043648,GO:0044237,GO:0044238,GO:0044249,GO:0044281,GO:0044283,GO:0044297,GO:0044422,GO:0044424,GO:0044425,GO:0044432,GO:0044444,GO:0044446,GO:0044464,GO:0045137,GO:0046483,GO:0046546,GO:0046660,GO:0046661,GO:0048513,GO:0048545,GO:0048608,GO:0048731,GO:0048806,GO:0048856,GO:0050896,GO:0051716,GO:0055114,GO:0060322,GO:0060348,GO:0061370,GO:0061458,GO:0065007,GO:0065008,GO:0070852,GO:0070887,GO:0071466,GO:0071704,GO:0097458,GO:0098827,GO:0120025,GO:1901360,GO:1901361,GO:1901362,GO:1901575,GO:1901576,GO:1901615,GO:1901617,GO:1901652,GO:1901654,GO:1901698,GO:1901700
HiC_scaffold_1975	AUGUSTUS	intron	8801	9176	0.86	+	.	ID=g9891.t1.intron1;Parent=g9891.t1
HiC_scaffold_1975	AUGUSTUS	exon	9177	9300	.	+	.	ID=g9891.t1.exon2;Parent=g9891.t1
HiC_scaffold_1975	AUGUSTUS	CDS	9177	9300	0.57	+	1	ID=g9891.t1.CDS2;Parent=g9891.t1
HiC_scaffold_1975	AUGUSTUS	stop_codon	9298	9300	.	+	0	ID=g9891.t1.stop1;Parent=g9891.t1
HiC_scaffold_1976	AUGUSTUS	stop_codon	2499	2501	.	-	0	ID=g9892.t1.stop1;Parent=g9892.t1
HiC_scaffold_1976	AUGUSTUS	exon	2499	3017	.	-	.	ID=g9892.t1.exon1;Parent=g9892.t1
HiC_scaffold_1976	AUGUSTUS	CDS	2499	3017	0.97	-	0	ID=g9892.t1.CDS1;Parent=g9892.t1
HiC_scaffold_1976	AUGUSTUS	gene	2499	3805	.	-	.	ID=g9892
HiC_scaffold_1976	AUGUSTUS	mRNA	2499	3805	0.85	-	.	ID=g9892.t1;Parent=g9892;em_target=885580.XP_010612348.1;em_score=235.9;em_evalue=6.5e-74;em_tcov=.;em_OGs=KOG0527@1|root,KOG0527@2759|Eukaryota,38I0M@33154|Opisthokonta,3BD79@33208|Metazoa,3E40R@33213|Bilateria,48QQ6@7711|Chordata,49MAB@7742|Vertebrata,3JPTI@40674|Mammalia;em_COG_cat=K;em_desc=high mobility group;em_max_annot_lvl=33208|Metazoa;em_KEGG_ko=ko:K09270,ko:K18435;em_KEGG_Pathway=ko04024,map04024;em_BRITE=ko00000,ko00001,ko03000;em_PFAMs=HMG_box,Sox_N;em_Preferred_name=;em_GOs=GO:0000003,GO:0003006,GO:0007275,GO:0007548,GO:0008150,GO:0008406,GO:0008584,GO:0022414,GO:0032501,GO:0032502,GO:0045137,GO:0046546,GO:0046661,GO:0048513,GO:0048608,GO:0048731,GO:0048856,GO:0061458
HiC_scaffold_1976	AUGUSTUS	intron	3018	3487	1.0	-	.	ID=g9892.t1.intron1;Parent=g9892.t1
HiC_scaffold_1976	AUGUSTUS	exon	3488	3805	.	-	.	ID=g9892.t1.exon2;Parent=g9892.t1
HiC_scaffold_1976	AUGUSTUS	CDS	3488	3805	0.88	-	0	ID=g9892.t1.CDS2;Parent=g9892.t1
HiC_scaffold_1976	AUGUSTUS	start_codon	3803	3805	.	-	0	ID=g9892.t1.start1;Parent=g9892.t1
HiC_scaffold_1977	AUGUSTUS	intron	1	2039	1.0	-	.	ID=g9893.t1.intron1;Parent=g9893.t1
HiC_scaffold_1977	AUGUSTUS	gene	1	11464	.	-	.	ID=g9893
HiC_scaffold_1977	AUGUSTUS	mRNA	1	11464	.	-	.	ID=g9893.t1;Parent=g9893;em_target=9668.ENSMPUP00000006937;em_score=1158.9;em_evalue=0.0;em_tcov=.;em_OGs=KOG3714@1|root,KOG3714@2759|Eukaryota,39D5R@33154|Opisthokonta,3BAX3@33208|Metazoa,3D0NR@33213|Bilateria,4866H@7711|Chordata,495FR@7742|Vertebrata,3JBSV@40674|Mammalia,3EHCK@33554|Carnivora;em_COG_cat=O;em_desc=Meprin A;em_max_annot_lvl=33208|Metazoa;em_Preferred_name=MEP1B;em_EC=3.4.24.21,3.4.24.63;em_KEGG_ko=ko:K08076,ko:K08606;em_KEGG_Pathway=ko04974,map04974;em_BRITE=ko00000,ko00001,ko01000,ko01002;em_PFAMs=Astacin,EGF,MAM,ShK;em_GOs=GO:0003674,GO:0003824,GO:0004175,GO:0004222,GO:0005488,GO:0005515,GO:0005575,GO:0005623,GO:0005886,GO:0005887,GO:0006508,GO:0006807,GO:0006810,GO:0007275,GO:0007610,GO:0007631,GO:0008150,GO:0008152,GO:0008233,GO:0008237,GO:0016020,GO:0016021,GO:0016787,GO:0017090,GO:0019538,GO:0031224,GO:0031226,GO:0032501,GO:0032502,GO:0032991,GO:0035295,GO:0042755,GO:0042802,GO:0043050,GO:0043170,GO:0044238,GO:0044425,GO:0044459,GO:0044464,GO:0048565,GO:0048731,GO:0048856,GO:0051179,GO:0051234,GO:0055123,GO:0060465,GO:0070011,GO:0071704,GO:0071944,GO:0098796,GO:0140096,GO:1901564,GO:1901998
HiC_scaffold_1977	AUGUSTUS	exon	2040	2244	.	-	.	ID=g9893.t1.exon1;Parent=g9893.t1
HiC_scaffold_1977	AUGUSTUS	CDS	2040	2244	1.0	-	1	ID=g9893.t1.CDS1;Parent=g9893.t1
HiC_scaffold_1977	AUGUSTUS	intron	2245	2841	1.0	-	.	ID=g9893.t1.intron2;Parent=g9893.t1
HiC_scaffold_1977	AUGUSTUS	exon	2842	2995	.	-	.	ID=g9893.t1.exon2;Parent=g9893.t1
HiC_scaffold_1977	AUGUSTUS	CDS	2842	2995	1.0	-	2	ID=g9893.t1.CDS2;Parent=g9893.t1
HiC_scaffold_1977	AUGUSTUS	intron	2996	4199	1.0	-	.	ID=g9893.t1.intron3;Parent=g9893.t1
HiC_scaffold_1977	AUGUSTUS	exon	4200	4379	.	-	.	ID=g9893.t1.exon3;Parent=g9893.t1
HiC_scaffold_1977	AUGUSTUS	CDS	4200	4379	1.0	-	2	ID=g9893.t1.CDS3;Parent=g9893.t1
HiC_scaffold_1977	AUGUSTUS	intron	4380	5673	1.0	-	.	ID=g9893.t1.intron4;Parent=g9893.t1
HiC_scaffold_1977	AUGUSTUS	exon	5674	6117	.	-	.	ID=g9893.t1.exon4;Parent=g9893.t1
HiC_scaffold_1977	AUGUSTUS	CDS	5674	6117	1.0	-	2	ID=g9893.t1.CDS4;Parent=g9893.t1
HiC_scaffold_1977	AUGUSTUS	intron	6118	8779	1.0	-	.	ID=g9893.t1.intron5;Parent=g9893.t1
HiC_scaffold_1977	AUGUSTUS	exon	8780	8995	.	-	.	ID=g9893.t1.exon5;Parent=g9893.t1
HiC_scaffold_1977	AUGUSTUS	CDS	8780	8995	1.0	-	2	ID=g9893.t1.CDS5;Parent=g9893.t1
HiC_scaffold_1977	AUGUSTUS	intron	8996	10313	1.0	-	.	ID=g9893.t1.intron6;Parent=g9893.t1
HiC_scaffold_1977	AUGUSTUS	exon	10314	10466	.	-	.	ID=g9893.t1.exon6;Parent=g9893.t1
HiC_scaffold_1977	AUGUSTUS	CDS	10314	10466	1.0	-	2	ID=g9893.t1.CDS6;Parent=g9893.t1
HiC_scaffold_1977	AUGUSTUS	intron	10467	11077	1.0	-	.	ID=g9893.t1.intron7;Parent=g9893.t1
HiC_scaffold_1977	AUGUSTUS	exon	11078	11319	.	-	.	ID=g9893.t1.exon7;Parent=g9893.t1
HiC_scaffold_1977	AUGUSTUS	CDS	11078	11319	1.0	-	1	ID=g9893.t1.CDS7;Parent=g9893.t1
HiC_scaffold_1977	AUGUSTUS	intron	11320	11464	1.0	-	.	ID=g9893.t1.intron8;Parent=g9893.t1
HiC_scaffold_1978	AUGUSTUS	start_codon	32	34	.	+	0	ID=g9894.t1.start1;Parent=g9894.t1
HiC_scaffold_1978	AUGUSTUS	exon	32	382	.	+	.	ID=g9894.t1.exon1;Parent=g9894.t1
HiC_scaffold_1978	AUGUSTUS	CDS	32	382	1.0	+	0	ID=g9894.t1.CDS1;Parent=g9894.t1
HiC_scaffold_1978	AUGUSTUS	gene	32	11464	.	+	.	ID=g9894
HiC_scaffold_1978	AUGUSTUS	mRNA	32	11464	.	+	.	ID=g9894.t1;Parent=g9894;em_target=9668.ENSMPUP00000003144;em_score=411.1;em_evalue=8.6e-126;em_tcov=.;em_OGs=2CN06@1|root,2QT1X@2759|Eukaryota,39R7S@33154|Opisthokonta,3BJQ3@33208|Metazoa,3CZF9@33213|Bilateria,4817U@7711|Chordata,495GK@7742|Vertebrata,3J991@40674|Mammalia,3EKMC@33554|Carnivora;em_COG_cat=S;em_desc=Naked cuticle homolog 1;em_max_annot_lvl=33208|Metazoa;em_Preferred_name=NKD1;em_KEGG_ko=ko:K03213;em_KEGG_Pathway=ko04310,map04310;em_BRITE=ko00000,ko00001;em_GOs=GO:0000159,GO:0001654,GO:0001708,GO:0001754,GO:0001839,GO:0001840,GO:0002009,GO:0003002,GO:0003007,GO:0003143,GO:0003146,GO:0003674,GO:0005488,GO:0005515,GO:0005575,GO:0005622,GO:0005623,GO:0005634,GO:0005737,GO:0005886,GO:0007154,GO:0007165,GO:0007166,GO:0007267,GO:0007275,GO:0007350,GO:0007365,GO:0007367,GO:0007368,GO:0007389,GO:0007399,GO:0007423,GO:0007507,GO:0007525,GO:0008150,GO:0008270,GO:0008287,GO:0009653,GO:0009790,GO:0009792,GO:0009799,GO:0009855,GO:0009880,GO:0009887,GO:0009888,GO:0009893,GO:0009894,GO:0009896,GO:0009966,GO:0009967,GO:0009968,GO:0009987,GO:0010604,GO:0010646,GO:0010647,GO:0010648,GO:0014016,GO:0014017,GO:0014018,GO:0014807,GO:0016020,GO:0016055,GO:0016331,GO:0019222,GO:0019904,GO:0022008,GO:0022603,GO:0023051,GO:0023052,GO:0023056,GO:0023057,GO:0030111,GO:0030154,GO:0030165,GO:0030177,GO:0030178,GO:0030182,GO:0031128,GO:0032386,GO:0032387,GO:0032501,GO:0032502,GO:0032879,GO:0032880,GO:0032991,GO:0033157,GO:0035050,GO:0035239,GO:0035282,GO:0035295,GO:0040008,GO:0040012,GO:0042176,GO:0042306,GO:0042308,GO:0043009,GO:0043167,GO:0043169,GO:0043226,GO:0043227,GO:0043229,GO:0043231,GO:0044424,GO:0044464,GO:0045165,GO:0045732,GO:0045926,GO:0045995,GO:0046530,GO:0046822,GO:0046823,GO:0046872,GO:0046914,GO:0048513,GO:0048518,GO:0048519,GO:0048522,GO:0048523,GO:0048562,GO:0048568,GO:0048583,GO:0048584,GO:0048585,GO:0048592,GO:0048598,GO:0048638,GO:0048640,GO:0048646,GO:0048699,GO:0048729,GO:0048731,GO:0048856,GO:0048863,GO:0048865,GO:0048866,GO:0048869,GO:0050789,GO:0050793,GO:0050794,GO:0050896,GO:0051049,GO:0051051,GO:0051093,GO:0051171,GO:0051173,GO:0051223,GO:0051224,GO:0051239,GO:0051246,GO:0051247,GO:0051270,GO:0051716,GO:0060061,GO:0060255,GO:0060341,GO:0060429,GO:0060562,GO:0060828,GO:0060971,GO:0060972,GO:0061061,GO:0061371,GO:0065007,GO:0070121,GO:0070201,GO:0071944,GO:0072359,GO:0080090,GO:0090087,GO:0090090,GO:0090175,GO:0090249,GO:0090317,GO:0090596,GO:0198738,GO:1900180,GO:1900181,GO:1901229,GO:1901231,GO:1901232,GO:1901233,GO:1902494,GO:1903293,GO:1903827,GO:1903828,GO:1904589,GO:1904590,GO:1904950,GO:1905114,GO:1905330,GO:1905331,GO:2000026,GO:2000027,GO:2000050,GO:2000052,GO:2000095,GO:2000096,GO:2000145
HiC_scaffold_1978	AUGUSTUS	intron	383	3418	1.0	+	.	ID=g9894.t1.intron1;Parent=g9894.t1
HiC_scaffold_1978	AUGUSTUS	exon	3419	3514	.	+	.	ID=g9894.t1.exon2;Parent=g9894.t1
HiC_scaffold_1978	AUGUSTUS	CDS	3419	3514	1.0	+	0	ID=g9894.t1.CDS2;Parent=g9894.t1
HiC_scaffold_1978	AUGUSTUS	intron	3515	8689	1.0	+	.	ID=g9894.t1.intron2;Parent=g9894.t1
HiC_scaffold_1978	AUGUSTUS	exon	8690	8837	.	+	.	ID=g9894.t1.exon3;Parent=g9894.t1
HiC_scaffold_1978	AUGUSTUS	CDS	8690	8837	1.0	+	0	ID=g9894.t1.CDS3;Parent=g9894.t1
HiC_scaffold_1978	AUGUSTUS	intron	8838	9298	1.0	+	.	ID=g9894.t1.intron3;Parent=g9894.t1
HiC_scaffold_1978	AUGUSTUS	exon	9299	9383	.	+	.	ID=g9894.t1.exon4;Parent=g9894.t1
HiC_scaffold_1978	AUGUSTUS	CDS	9299	9383	1.0	+	2	ID=g9894.t1.CDS4;Parent=g9894.t1
HiC_scaffold_1978	AUGUSTUS	intron	9384	10782	1.0	+	.	ID=g9894.t1.intron4;Parent=g9894.t1
HiC_scaffold_1978	AUGUSTUS	exon	10783	10910	.	+	.	ID=g9894.t1.exon5;Parent=g9894.t1
HiC_scaffold_1978	AUGUSTUS	CDS	10783	10910	0.84	+	1	ID=g9894.t1.CDS5;Parent=g9894.t1
HiC_scaffold_1978	AUGUSTUS	intron	10911	11464	0.63	+	.	ID=g9894.t1.intron5;Parent=g9894.t1
HiC_scaffold_19780	AUGUSTUS	start_codon	631	633	.	+	0	ID=g9895.t1.start1;Parent=g9895.t1
HiC_scaffold_19780	AUGUSTUS	exon	631	829	.	+	.	ID=g9895.t1.exon1;Parent=g9895.t1
HiC_scaffold_19780	AUGUSTUS	CDS	631	829	0.41	+	0	ID=g9895.t1.CDS1;Parent=g9895.t1
HiC_scaffold_19780	AUGUSTUS	gene	631	1097	.	+	.	ID=g9895
HiC_scaffold_19780	AUGUSTUS	mRNA	631	1097	0.41	+	.	ID=g9895.t1;Parent=g9895;em_target=9646.ENSAMEP00000013643;em_score=98.9;em_evalue=4e-31;em_tcov=.;em_OGs=2C53P@1|root,2S83R@2759|Eukaryota,3AMIV@33154|Opisthokonta,3BUI9@33208|Metazoa,3DGP7@33213|Bilateria,48FEZ@7711|Chordata,49NQU@7742|Vertebrata,3JQ6R@40674|Mammalia;em_COG_cat=S;em_desc=Immunoglobulin V-set domain;em_max_annot_lvl=33208|Metazoa;em_PFAMs=V-set;em_KEGG_ko=ko:K10784;em_KEGG_Pathway=ko04014,ko04015,ko04020,ko04064,ko04514,ko04612,ko04658,ko04659,ko04660,ko04672,ko04940,ko05142,ko05144,ko05150,ko05162,ko05166,ko05202,ko05310,ko05320,ko05321,ko05322,ko05323,ko05330,ko05332,ko05416,map04014,map04015,map04020,map04064,map04514,map04612,map04658,map04659,map04660,map04672,map04940,map05142,map05144,map05150,map05162,map05166,map05202,map05310,map05320,map05321,map05322,map05323,map05330,map05332,map05416;em_BRITE=ko00000,ko00001;em_Preferred_name=
HiC_scaffold_19780	AUGUSTUS	intron	830	951	1.0	+	.	ID=g9895.t1.intron1;Parent=g9895.t1
HiC_scaffold_19780	AUGUSTUS	exon	952	1097	.	+	.	ID=g9895.t1.exon2;Parent=g9895.t1
HiC_scaffold_19780	AUGUSTUS	CDS	952	1097	1.0	+	2	ID=g9895.t1.CDS2;Parent=g9895.t1
HiC_scaffold_19780	AUGUSTUS	stop_codon	1095	1097	.	+	0	ID=g9895.t1.stop1;Parent=g9895.t1
HiC_scaffold_1981	AUGUSTUS	start_codon	32	34	.	+	0	ID=g9896.t1.start1;Parent=g9896.t1
HiC_scaffold_1981	AUGUSTUS	exon	32	382	.	+	.	ID=g9896.t1.exon1;Parent=g9896.t1
HiC_scaffold_1981	AUGUSTUS	CDS	32	382	0.99	+	0	ID=g9896.t1.CDS1;Parent=g9896.t1
HiC_scaffold_1981	AUGUSTUS	gene	32	11455	.	+	.	ID=g9896
HiC_scaffold_1981	AUGUSTUS	mRNA	32	11455	.	+	.	ID=g9896.t1;Parent=g9896;em_target=9668.ENSMPUP00000003144;em_score=411.7;em_evalue=5.5e-126;em_tcov=.;em_OGs=2CN06@1|root,2QT1X@2759|Eukaryota,39R7S@33154|Opisthokonta,3BJQ3@33208|Metazoa,3CZF9@33213|Bilateria,4817U@7711|Chordata,495GK@7742|Vertebrata,3J991@40674|Mammalia,3EKMC@33554|Carnivora;em_COG_cat=S;em_desc=Naked cuticle homolog 1;em_max_annot_lvl=33208|Metazoa;em_Preferred_name=NKD1;em_KEGG_ko=ko:K03213;em_KEGG_Pathway=ko04310,map04310;em_BRITE=ko00000,ko00001;em_GOs=GO:0000159,GO:0001654,GO:0001708,GO:0001754,GO:0001839,GO:0001840,GO:0002009,GO:0003002,GO:0003007,GO:0003143,GO:0003146,GO:0003674,GO:0005488,GO:0005515,GO:0005575,GO:0005622,GO:0005623,GO:0005634,GO:0005737,GO:0005886,GO:0007154,GO:0007165,GO:0007166,GO:0007267,GO:0007275,GO:0007350,GO:0007365,GO:0007367,GO:0007368,GO:0007389,GO:0007399,GO:0007423,GO:0007507,GO:0007525,GO:0008150,GO:0008270,GO:0008287,GO:0009653,GO:0009790,GO:0009792,GO:0009799,GO:0009855,GO:0009880,GO:0009887,GO:0009888,GO:0009893,GO:0009894,GO:0009896,GO:0009966,GO:0009967,GO:0009968,GO:0009987,GO:0010604,GO:0010646,GO:0010647,GO:0010648,GO:0014016,GO:0014017,GO:0014018,GO:0014807,GO:0016020,GO:0016055,GO:0016331,GO:0019222,GO:0019904,GO:0022008,GO:0022603,GO:0023051,GO:0023052,GO:0023056,GO:0023057,GO:0030111,GO:0030154,GO:0030165,GO:0030177,GO:0030178,GO:0030182,GO:0031128,GO:0032386,GO:0032387,GO:0032501,GO:0032502,GO:0032879,GO:0032880,GO:0032991,GO:0033157,GO:0035050,GO:0035239,GO:0035282,GO:0035295,GO:0040008,GO:0040012,GO:0042176,GO:0042306,GO:0042308,GO:0043009,GO:0043167,GO:0043169,GO:0043226,GO:0043227,GO:0043229,GO:0043231,GO:0044424,GO:0044464,GO:0045165,GO:0045732,GO:0045926,GO:0045995,GO:0046530,GO:0046822,GO:0046823,GO:0046872,GO:0046914,GO:0048513,GO:0048518,GO:0048519,GO:0048522,GO:0048523,GO:0048562,GO:0048568,GO:0048583,GO:0048584,GO:0048585,GO:0048592,GO:0048598,GO:0048638,GO:0048640,GO:0048646,GO:0048699,GO:0048729,GO:0048731,GO:0048856,GO:0048863,GO:0048865,GO:0048866,GO:0048869,GO:0050789,GO:0050793,GO:0050794,GO:0050896,GO:0051049,GO:0051051,GO:0051093,GO:0051171,GO:0051173,GO:0051223,GO:0051224,GO:0051239,GO:0051246,GO:0051247,GO:0051270,GO:0051716,GO:0060061,GO:0060255,GO:0060341,GO:0060429,GO:0060562,GO:0060828,GO:0060971,GO:0060972,GO:0061061,GO:0061371,GO:0065007,GO:0070121,GO:0070201,GO:0071944,GO:0072359,GO:0080090,GO:0090087,GO:0090090,GO:0090175,GO:0090249,GO:0090317,GO:0090596,GO:0198738,GO:1900180,GO:1900181,GO:1901229,GO:1901231,GO:1901232,GO:1901233,GO:1902494,GO:1903293,GO:1903827,GO:1903828,GO:1904589,GO:1904590,GO:1904950,GO:1905114,GO:1905330,GO:1905331,GO:2000026,GO:2000027,GO:2000050,GO:2000052,GO:2000095,GO:2000096,GO:2000145
HiC_scaffold_1981	AUGUSTUS	intron	383	3412	1.0	+	.	ID=g9896.t1.intron1;Parent=g9896.t1
HiC_scaffold_1981	AUGUSTUS	exon	3413	3508	.	+	.	ID=g9896.t1.exon2;Parent=g9896.t1
HiC_scaffold_1981	AUGUSTUS	CDS	3413	3508	1.0	+	0	ID=g9896.t1.CDS2;Parent=g9896.t1
HiC_scaffold_1981	AUGUSTUS	intron	3509	8684	1.0	+	.	ID=g9896.t1.intron2;Parent=g9896.t1
HiC_scaffold_1981	AUGUSTUS	exon	8685	8832	.	+	.	ID=g9896.t1.exon3;Parent=g9896.t1
HiC_scaffold_1981	AUGUSTUS	CDS	8685	8832	1.0	+	0	ID=g9896.t1.CDS3;Parent=g9896.t1
HiC_scaffold_1981	AUGUSTUS	intron	8833	9293	1.0	+	.	ID=g9896.t1.intron3;Parent=g9896.t1
HiC_scaffold_1981	AUGUSTUS	exon	9294	9378	.	+	.	ID=g9896.t1.exon4;Parent=g9896.t1
HiC_scaffold_1981	AUGUSTUS	CDS	9294	9378	1.0	+	2	ID=g9896.t1.CDS4;Parent=g9896.t1
HiC_scaffold_1981	AUGUSTUS	intron	9379	10777	1.0	+	.	ID=g9896.t1.intron4;Parent=g9896.t1
HiC_scaffold_1981	AUGUSTUS	exon	10778	10905	.	+	.	ID=g9896.t1.exon5;Parent=g9896.t1
HiC_scaffold_1981	AUGUSTUS	CDS	10778	10905	1.0	+	1	ID=g9896.t1.CDS5;Parent=g9896.t1
HiC_scaffold_1981	AUGUSTUS	intron	10906	11455	0.77	+	.	ID=g9896.t1.intron5;Parent=g9896.t1
HiC_scaffold_1982	AUGUSTUS	intron	1	2037	1.0	-	.	ID=g9897.t1.intron1;Parent=g9897.t1
HiC_scaffold_1982	AUGUSTUS	gene	1	11454	.	-	.	ID=g9897
HiC_scaffold_1982	AUGUSTUS	mRNA	1	11454	.	-	.	ID=g9897.t1;Parent=g9897;em_target=9668.ENSMPUP00000006937;em_score=1171.2;em_evalue=0.0;em_tcov=.;em_OGs=KOG3714@1|root,KOG3714@2759|Eukaryota,39D5R@33154|Opisthokonta,3BAX3@33208|Metazoa,3D0NR@33213|Bilateria,4866H@7711|Chordata,495FR@7742|Vertebrata,3JBSV@40674|Mammalia,3EHCK@33554|Carnivora;em_COG_cat=O;em_desc=Meprin A;em_max_annot_lvl=33208|Metazoa;em_Preferred_name=MEP1B;em_EC=3.4.24.21,3.4.24.63;em_KEGG_ko=ko:K08076,ko:K08606;em_KEGG_Pathway=ko04974,map04974;em_BRITE=ko00000,ko00001,ko01000,ko01002;em_PFAMs=Astacin,EGF,MAM,ShK;em_GOs=GO:0003674,GO:0003824,GO:0004175,GO:0004222,GO:0005488,GO:0005515,GO:0005575,GO:0005623,GO:0005886,GO:0005887,GO:0006508,GO:0006807,GO:0006810,GO:0007275,GO:0007610,GO:0007631,GO:0008150,GO:0008152,GO:0008233,GO:0008237,GO:0016020,GO:0016021,GO:0016787,GO:0017090,GO:0019538,GO:0031224,GO:0031226,GO:0032501,GO:0032502,GO:0032991,GO:0035295,GO:0042755,GO:0042802,GO:0043050,GO:0043170,GO:0044238,GO:0044425,GO:0044459,GO:0044464,GO:0048565,GO:0048731,GO:0048856,GO:0051179,GO:0051234,GO:0055123,GO:0060465,GO:0070011,GO:0071704,GO:0071944,GO:0098796,GO:0140096,GO:1901564,GO:1901998
HiC_scaffold_1982	AUGUSTUS	exon	2038	2242	.	-	.	ID=g9897.t1.exon1;Parent=g9897.t1
HiC_scaffold_1982	AUGUSTUS	CDS	2038	2242	1.0	-	1	ID=g9897.t1.CDS1;Parent=g9897.t1
HiC_scaffold_1982	AUGUSTUS	intron	2243	2839	1.0	-	.	ID=g9897.t1.intron2;Parent=g9897.t1
HiC_scaffold_1982	AUGUSTUS	exon	2840	3002	.	-	.	ID=g9897.t1.exon2;Parent=g9897.t1
HiC_scaffold_1982	AUGUSTUS	CDS	2840	3002	1.0	-	2	ID=g9897.t1.CDS2;Parent=g9897.t1
HiC_scaffold_1982	AUGUSTUS	intron	3003	4207	1.0	-	.	ID=g9897.t1.intron3;Parent=g9897.t1
HiC_scaffold_1982	AUGUSTUS	exon	4208	4387	.	-	.	ID=g9897.t1.exon3;Parent=g9897.t1
HiC_scaffold_1982	AUGUSTUS	CDS	4208	4387	1.0	-	2	ID=g9897.t1.CDS3;Parent=g9897.t1
HiC_scaffold_1982	AUGUSTUS	intron	4388	5682	1.0	-	.	ID=g9897.t1.intron4;Parent=g9897.t1
HiC_scaffold_1982	AUGUSTUS	exon	5683	6126	.	-	.	ID=g9897.t1.exon4;Parent=g9897.t1
HiC_scaffold_1982	AUGUSTUS	CDS	5683	6126	1.0	-	2	ID=g9897.t1.CDS4;Parent=g9897.t1
HiC_scaffold_1982	AUGUSTUS	intron	6127	8778	1.0	-	.	ID=g9897.t1.intron5;Parent=g9897.t1
HiC_scaffold_1982	AUGUSTUS	exon	8779	8994	.	-	.	ID=g9897.t1.exon5;Parent=g9897.t1
HiC_scaffold_1982	AUGUSTUS	CDS	8779	8994	1.0	-	2	ID=g9897.t1.CDS5;Parent=g9897.t1
HiC_scaffold_1982	AUGUSTUS	intron	8995	10312	1.0	-	.	ID=g9897.t1.intron6;Parent=g9897.t1
HiC_scaffold_1982	AUGUSTUS	exon	10313	10465	.	-	.	ID=g9897.t1.exon6;Parent=g9897.t1
HiC_scaffold_1982	AUGUSTUS	CDS	10313	10465	1.0	-	2	ID=g9897.t1.CDS6;Parent=g9897.t1
HiC_scaffold_1982	AUGUSTUS	intron	10466	11076	1.0	-	.	ID=g9897.t1.intron7;Parent=g9897.t1
HiC_scaffold_1982	AUGUSTUS	exon	11077	11318	.	-	.	ID=g9897.t1.exon7;Parent=g9897.t1
HiC_scaffold_1982	AUGUSTUS	CDS	11077	11318	1.0	-	1	ID=g9897.t1.CDS7;Parent=g9897.t1
HiC_scaffold_1982	AUGUSTUS	intron	11319	11454	1.0	-	.	ID=g9897.t1.intron8;Parent=g9897.t1
HiC_scaffold_1984	gmst	start_codon	7217	7219	50.764785	+	0	ID=g9898.t1.start1;Parent=g9898.t1
HiC_scaffold_1984	gmst	CDS	7217	7333	50.764785	+	0	ID=g9898.t1.CDS1;Parent=g9898.t1
HiC_scaffold_1984	gmst	exon	7217	7333	50.764785	+	0	ID=g9898.t1.exon1;Parent=g9898.t1
HiC_scaffold_1984	gmst	gene	7217	11274	.	+	.	ID=g9898
HiC_scaffold_1984	gmst	mRNA	7217	11274	.	+	.	ID=g9898.t1;Parent=g9898;em_target=89462.XP_006070888.1;em_score=251.5;em_evalue=4.4e-78;em_tcov=.;em_OGs=2CEXI@1|root,2S3HF@2759|Eukaryota,3A19U@33154|Opisthokonta,3BPGS@33208|Metazoa,3E4HC@33213|Bilateria,48R6T@7711|Chordata,4939F@7742|Vertebrata,3J3HU@40674|Mammalia;em_COG_cat=K;em_desc=Spermatogenesis-associated protein 24;em_max_annot_lvl=33208|Metazoa;em_PFAMs=SPATA24;em_Preferred_name=SPATA24;em_GOs=
HiC_scaffold_1984	gmst	intron	7334	8539	50.764785	+	0	ID=g9898.t1.intron1;Parent=g9898.t1
HiC_scaffold_1984	gmst	CDS	8540	8605	50.764785	+	0	ID=g9898.t1.CDS2;Parent=g9898.t1
HiC_scaffold_1984	gmst	exon	8540	8605	50.764785	+	0	ID=g9898.t1.exon2;Parent=g9898.t1
HiC_scaffold_1984	gmst	intron	8606	8830	50.764785	+	0	ID=g9898.t1.intron2;Parent=g9898.t1
HiC_scaffold_1984	gmst	CDS	8831	8961	50.764785	+	0	ID=g9898.t1.CDS3;Parent=g9898.t1
HiC_scaffold_1984	gmst	exon	8831	8961	50.764785	+	0	ID=g9898.t1.exon3;Parent=g9898.t1
HiC_scaffold_1984	gmst	intron	8962	9046	50.764785	+	0	ID=g9898.t1.intron3;Parent=g9898.t1
HiC_scaffold_1984	gmst	CDS	9047	9117	50.764785	+	1	ID=g9898.t1.CDS4;Parent=g9898.t1
HiC_scaffold_1984	gmst	exon	9047	9117	50.764785	+	1	ID=g9898.t1.exon4;Parent=g9898.t1
HiC_scaffold_1984	gmst	intron	9118	11044	50.764785	+	0	ID=g9898.t1.intron4;Parent=g9898.t1
HiC_scaffold_1984	gmst	CDS	11045	11274	50.764785	+	2	ID=g9898.t1.CDS5;Parent=g9898.t1
HiC_scaffold_1984	gmst	exon	11045	11274	50.764785	+	2	ID=g9898.t1.exon5;Parent=g9898.t1
HiC_scaffold_1984	gmst	stop_codon	11272	11274	50.764785	+	0	ID=g9898.t1.stop1;Parent=g9898.t1
HiC_scaffold_1985	AUGUSTUS	start_codon	7694	7696	.	+	0	ID=g9899.t1.start1;Parent=g9899.t1
HiC_scaffold_1985	AUGUSTUS	gene	7694	9493	.	+	.	ID=g9899
HiC_scaffold_1985	AUGUSTUS	exon	7694	9493	.	+	.	ID=g9899.t1.exon1;Parent=g9899.t1
HiC_scaffold_1985	AUGUSTUS	mRNA	7694	9493	1.0	+	.	ID=g9899.t1;Parent=g9899;em_target=9668.ENSMPUP00000000204;em_score=1090.7;em_evalue=0.0;em_tcov=.;em_OGs=COG0531@1|root,KOG1286@2759|Eukaryota,38BM3@33154|Opisthokonta,3BA2V@33208|Metazoa,3CVWA@33213|Bilateria,485T5@7711|Chordata,4974A@7742|Vertebrata,3J890@40674|Mammalia,3EKX6@33554|Carnivora;em_COG_cat=E;em_desc=C-terminus of AA_permease;em_max_annot_lvl=33208|Metazoa;em_Preferred_name=SLC7A3;em_KEGG_ko=ko:K13863,ko:K13864,ko:K13865;em_BRITE=ko00000,ko00001,ko02000;em_KEGG_TC=2.A.3.3.1,2.A.3.3.2,2.A.3.3.5;em_PFAMs=AA_permease_2,AA_permease_C;em_GOs=GO:0000064,GO:0003333,GO:0003674,GO:0005215,GO:0005342,GO:0005575,GO:0005623,GO:0005886,GO:0005887,GO:0006810,GO:0006811,GO:0006812,GO:0006820,GO:0006855,GO:0006865,GO:0008150,GO:0008324,GO:0008509,GO:0008514,GO:0009966,GO:0010646,GO:0015075,GO:0015171,GO:0015174,GO:0015179,GO:0015181,GO:0015189,GO:0015238,GO:0015318,GO:0015711,GO:0015802,GO:0015807,GO:0015809,GO:0015819,GO:0015822,GO:0015849,GO:0015893,GO:0016020,GO:0016021,GO:0022857,GO:0023051,GO:0031224,GO:0031226,GO:0032006,GO:0034220,GO:0040007,GO:0042221,GO:0042493,GO:0042592,GO:0044425,GO:0044459,GO:0044464,GO:0046942,GO:0046943,GO:0048583,GO:0048878,GO:0050789,GO:0050794,GO:0050896,GO:0051179,GO:0051234,GO:0055085,GO:0055088,GO:0065007,GO:0065008,GO:0071702,GO:0071705,GO:0071944,GO:0098655,GO:0098656,GO:1902022,GO:1902475,GO:1902531,GO:1903352,GO:1903401,GO:1903825,GO:1903826,GO:1905039,GO:1990822;em_KEGG_Pathway=ko05206,map05206
HiC_scaffold_1985	AUGUSTUS	CDS	7694	9493	1.0	+	0	ID=g9899.t1.CDS1;Parent=g9899.t1
HiC_scaffold_1985	AUGUSTUS	stop_codon	9491	9493	.	+	0	ID=g9899.t1.stop1;Parent=g9899.t1
HiC_scaffold_19959	AUGUSTUS	stop_codon	333	335	.	-	0	ID=g9900.t1.stop1;Parent=g9900.t1
HiC_scaffold_19959	AUGUSTUS	exon	333	667	.	-	.	ID=g9900.t1.exon1;Parent=g9900.t1
HiC_scaffold_19959	AUGUSTUS	CDS	333	667	1.0	-	2	ID=g9900.t1.CDS1;Parent=g9900.t1
HiC_scaffold_19959	AUGUSTUS	gene	333	830	.	-	.	ID=g9900
HiC_scaffold_19959	AUGUSTUS	mRNA	333	830	0.97	-	.	ID=g9900.t1;Parent=g9900;em_target=9668.ENSMPUP00000007415;em_score=245.3;em_evalue=1.9e-76;em_tcov=.;em_OGs=2C53P@1|root,2S83R@2759|Eukaryota,3AMIV@33154|Opisthokonta,3BUI9@33208|Metazoa,3DGP7@33213|Bilateria,48FEZ@7711|Chordata,49NQU@7742|Vertebrata,3JQ6R@40674|Mammalia;em_COG_cat=S;em_desc=Immunoglobulin V-set domain;em_max_annot_lvl=33208|Metazoa;em_PFAMs=V-set;em_KEGG_ko=ko:K10784;em_KEGG_Pathway=ko04014,ko04015,ko04020,ko04064,ko04514,ko04612,ko04658,ko04659,ko04660,ko04672,ko04940,ko05142,ko05144,ko05150,ko05162,ko05166,ko05202,ko05310,ko05320,ko05321,ko05322,ko05323,ko05330,ko05332,ko05416,map04014,map04015,map04020,map04064,map04514,map04612,map04658,map04659,map04660,map04672,map04940,map05142,map05144,map05150,map05162,map05166,map05202,map05310,map05320,map05321,map05322,map05323,map05330,map05332,map05416;em_BRITE=ko00000,ko00001;em_Preferred_name=
HiC_scaffold_19959	AUGUSTUS	intron	668	784	1.0	-	.	ID=g9900.t1.intron1;Parent=g9900.t1
HiC_scaffold_19959	AUGUSTUS	exon	785	830	.	-	.	ID=g9900.t1.exon2;Parent=g9900.t1
HiC_scaffold_19959	AUGUSTUS	CDS	785	830	0.97	-	0	ID=g9900.t1.CDS2;Parent=g9900.t1
HiC_scaffold_19959	AUGUSTUS	start_codon	828	830	.	-	0	ID=g9900.t1.start1;Parent=g9900.t1
HiC_scaffold_19978	AUGUSTUS	start_codon	85	87	.	+	0	ID=g9901.t1.start1;Parent=g9901.t1
HiC_scaffold_19978	AUGUSTUS	exon	85	138	.	+	.	ID=g9901.t1.exon1;Parent=g9901.t1
HiC_scaffold_19978	AUGUSTUS	CDS	85	138	1.0	+	0	ID=g9901.t1.CDS1;Parent=g9901.t1
HiC_scaffold_19978	AUGUSTUS	gene	85	901	.	+	.	ID=g9901
HiC_scaffold_19978	AUGUSTUS	mRNA	85	901	0.91	+	.	ID=g9901.t1;Parent=g9901;em_target=60711.ENSCSAP00000001535;em_score=179.0;em_evalue=3.8e-56;em_tcov=.;em_OGs=COG5068@1|root,KOG0014@2759|Eukaryota,38G4C@33154|Opisthokonta,3BJEW@33208|Metazoa,3CRBK@33213|Bilateria,485C3@7711|Chordata,48XV1@7742|Vertebrata,3JF6W@40674|Mammalia,35H3B@314146|Euarchontoglires,4MAKK@9443|Primates,35ZH5@314294|Cercopithecoidea;em_COG_cat=K;em_desc=MADS;em_max_annot_lvl=33208|Metazoa;em_Preferred_name=MEF2B;em_KEGG_ko=ko:K09261,ko:K09262;em_KEGG_Pathway=ko04022,ko04371,map04022,map04371;em_BRITE=ko00000,ko00001,ko03000,ko04131;em_PFAMs=SRF-TF;em_GOs=GO:0000976,GO:0000977,GO:0000978,GO:0000980,GO:0000981,GO:0000982,GO:0000987,GO:0001012,GO:0001067,GO:0001077,GO:0001158,GO:0001205,GO:0001228,GO:0003674,GO:0003676,GO:0003677,GO:0003690,GO:0003700,GO:0003705,GO:0005488,GO:0005515,GO:0005575,GO:0005622,GO:0005623,GO:0005634,GO:0005667,GO:0006139,GO:0006351,GO:0006355,GO:0006357,GO:0006366,GO:0006725,GO:0006807,GO:0007275,GO:0007517,GO:0008150,GO:0008152,GO:0009058,GO:0009059,GO:0009889,GO:0009891,GO:0009893,GO:0009987,GO:0010467,GO:0010468,GO:0010556,GO:0010557,GO:0010604,GO:0010628,GO:0016070,GO:0018130,GO:0019219,GO:0019222,GO:0019438,GO:0019899,GO:0031323,GO:0031325,GO:0031326,GO:0031328,GO:0032501,GO:0032502,GO:0032774,GO:0032991,GO:0034641,GO:0034645,GO:0034654,GO:0035326,GO:0042826,GO:0043170,GO:0043226,GO:0043227,GO:0043229,GO:0043231,GO:0043565,GO:0044212,GO:0044237,GO:0044238,GO:0044249,GO:0044260,GO:0044271,GO:0044424,GO:0044464,GO:0045893,GO:0045935,GO:0045944,GO:0046483,GO:0048513,GO:0048518,GO:0048522,GO:0048731,GO:0048856,GO:0050789,GO:0050794,GO:0051171,GO:0051173,GO:0051252,GO:0051254,GO:0060255,GO:0061061,GO:0065007,GO:0071704,GO:0080090,GO:0090304,GO:0097159,GO:0097659,GO:0140110,GO:1901360,GO:1901362,GO:1901363,GO:1901576,GO:1902680,GO:1903506,GO:1903508,GO:1990837,GO:2000112,GO:2001141
HiC_scaffold_19978	AUGUSTUS	intron	139	664	1.0	+	.	ID=g9901.t1.intron1;Parent=g9901.t1
HiC_scaffold_19978	AUGUSTUS	exon	665	901	.	+	.	ID=g9901.t1.exon2;Parent=g9901.t1
HiC_scaffold_19978	AUGUSTUS	CDS	665	901	0.91	+	0	ID=g9901.t1.CDS2;Parent=g9901.t1
HiC_scaffold_19978	AUGUSTUS	stop_codon	899	901	.	+	0	ID=g9901.t1.stop1;Parent=g9901.t1
HiC_scaffold_1999	AUGUSTUS	start_codon	744	746	.	+	0	ID=g9902.t1.start1;Parent=g9902.t1
HiC_scaffold_1999	AUGUSTUS	exon	744	748	.	+	.	ID=g9902.t1.exon1;Parent=g9902.t1
HiC_scaffold_1999	AUGUSTUS	CDS	744	748	0.79	+	0	ID=g9902.t1.CDS1;Parent=g9902.t1
HiC_scaffold_1999	AUGUSTUS	gene	744	3646	.	+	.	ID=g9902
HiC_scaffold_1999	AUGUSTUS	mRNA	744	3646	.	+	.	ID=g9902.t1;Parent=g9902;em_target=9668.ENSMPUP00000010610;em_score=356.5;em_evalue=6.2e-110;em_tcov=.;em_OGs=KOG4282@1|root,KOG4282@2759|Eukaryota,38EE5@33154|Opisthokonta,3BB0S@33208|Metazoa,3D38G@33213|Bilateria,481HC@7711|Chordata,495NE@7742|Vertebrata,3J9I4@40674|Mammalia,3ERHG@33554|Carnivora;em_COG_cat=K;em_desc=myb SANT-like DNA-binding;em_max_annot_lvl=33208|Metazoa;em_Preferred_name=MSANTD1;em_PFAMs=Myb_DNA-bind_4
HiC_scaffold_1999	AUGUSTUS	intron	749	949	0.78	+	.	ID=g9902.t1.intron1;Parent=g9902.t1
HiC_scaffold_1999	AUGUSTUS	exon	950	1225	.	+	.	ID=g9902.t1.exon2;Parent=g9902.t1
HiC_scaffold_1999	AUGUSTUS	CDS	950	1225	0.97	+	1	ID=g9902.t1.CDS2;Parent=g9902.t1
HiC_scaffold_1999	AUGUSTUS	intron	1226	3405	1.0	+	.	ID=g9902.t1.intron2;Parent=g9902.t1
HiC_scaffold_1999	AUGUSTUS	exon	3406	3646	.	+	.	ID=g9902.t1.exon3;Parent=g9902.t1
HiC_scaffold_1999	AUGUSTUS	CDS	3406	3646	1.0	+	1	ID=g9902.t1.CDS3;Parent=g9902.t1
HiC_scaffold_1999	AUGUSTUS	stop_codon	3644	3646	.	+	0	ID=g9902.t1.stop1;Parent=g9902.t1
HiC_scaffold_2	AUGUSTUS	stop_codon	23843	23845	.	-	0	ID=g9903.t1.stop1;Parent=g9903.t1
HiC_scaffold_2	AUGUSTUS	exon	23843	23939	.	-	.	ID=g9903.t1.exon1;Parent=g9903.t1
HiC_scaffold_2	AUGUSTUS	CDS	23843	23939	1.0	-	1	ID=g9903.t1.CDS1;Parent=g9903.t1
HiC_scaffold_2	AUGUSTUS	gene	23843	85126	.	-	.	ID=g9903
HiC_scaffold_2	AUGUSTUS	mRNA	23843	85126	1.0	-	.	ID=g9903.t1;Parent=g9903;em_target=9668.ENSMPUP00000014566;em_score=963.4;em_evalue=3.9e-293;em_tcov=.;em_OGs=COG0204@1|root,KOG2898@2759|Eukaryota,38G7K@33154|Opisthokonta,3BAXG@33208|Metazoa,3CW3W@33213|Bilateria,4858D@7711|Chordata,4915A@7742|Vertebrata,3J4TX@40674|Mammalia,3EPEA@33554|Carnivora;em_COG_cat=I;em_desc=Glycerol-3-phosphate acyltransferase 3;em_max_annot_lvl=33208|Metazoa;em_Preferred_name=AGPAT9;em_EC=2.3.1.15;em_KEGG_ko=ko:K13506;em_KEGG_Pathway=ko00561,ko00564,ko01100,ko01110,map00561,map00564,map01100,map01110;em_KEGG_Module=M00089;em_KEGG_Reaction=R00851,R09380;em_KEGG_rclass=RC00004,RC00039,RC00041;em_BRITE=ko00000,ko00001,ko00002,ko01000,ko01004;em_PFAMs=Acyltransferase;em_GOs=GO:0003674,GO:0003824,GO:0003841,GO:0004366,GO:0005575,GO:0005622,GO:0005623,GO:0005737,GO:0005783,GO:0005789,GO:0006629,GO:0006638,GO:0006639,GO:0006641,GO:0006644,GO:0006650,GO:0006654,GO:0006793,GO:0006796,GO:0008150,GO:0008152,GO:0008374,GO:0008610,GO:0008654,GO:0009058,GO:0009966,GO:0009987,GO:0010646,GO:0012505,GO:0016020,GO:0016411,GO:0016740,GO:0016746,GO:0016747,GO:0019432,GO:0019637,GO:0023051,GO:0031984,GO:0032006,GO:0042171,GO:0042175,GO:0043226,GO:0043227,GO:0043229,GO:0043231,GO:0044237,GO:0044238,GO:0044249,GO:0044255,GO:0044422,GO:0044424,GO:0044425,GO:0044432,GO:0044444,GO:0044446,GO:0044464,GO:0045017,GO:0046460,GO:0046463,GO:0046473,GO:0046474,GO:0046486,GO:0048583,GO:0050789,GO:0050794,GO:0065007,GO:0071617,GO:0071704,GO:0090407,GO:0098827,GO:1901576,GO:1902531
HiC_scaffold_2	AUGUSTUS	intron	23940	29110	1.0	-	.	ID=g9903.t1.intron1;Parent=g9903.t1
HiC_scaffold_2	AUGUSTUS	exon	29111	29190	.	-	.	ID=g9903.t1.exon2;Parent=g9903.t1
HiC_scaffold_2	AUGUSTUS	CDS	29111	29190	1.0	-	0	ID=g9903.t1.CDS2;Parent=g9903.t1
HiC_scaffold_2	AUGUSTUS	intron	29191	29903	1.0	-	.	ID=g9903.t1.intron2;Parent=g9903.t1
HiC_scaffold_2	AUGUSTUS	exon	29904	30032	.	-	.	ID=g9903.t1.exon3;Parent=g9903.t1
HiC_scaffold_2	AUGUSTUS	CDS	29904	30032	1.0	-	0	ID=g9903.t1.CDS3;Parent=g9903.t1
HiC_scaffold_2	AUGUSTUS	intron	30033	31633	1.0	-	.	ID=g9903.t1.intron3;Parent=g9903.t1
HiC_scaffold_2	AUGUSTUS	exon	31634	31719	.	-	.	ID=g9903.t1.exon4;Parent=g9903.t1
HiC_scaffold_2	AUGUSTUS	CDS	31634	31719	1.0	-	2	ID=g9903.t1.CDS4;Parent=g9903.t1
HiC_scaffold_2	AUGUSTUS	intron	31720	32672	1.0	-	.	ID=g9903.t1.intron4;Parent=g9903.t1
HiC_scaffold_2	AUGUSTUS	exon	32673	32728	.	-	.	ID=g9903.t1.exon5;Parent=g9903.t1
HiC_scaffold_2	AUGUSTUS	CDS	32673	32728	1.0	-	1	ID=g9903.t1.CDS5;Parent=g9903.t1
HiC_scaffold_2	AUGUSTUS	intron	32729	33910	1.0	-	.	ID=g9903.t1.intron5;Parent=g9903.t1
HiC_scaffold_2	AUGUSTUS	exon	33911	34026	.	-	.	ID=g9903.t1.exon6;Parent=g9903.t1
HiC_scaffold_2	AUGUSTUS	CDS	33911	34026	1.0	-	0	ID=g9903.t1.CDS6;Parent=g9903.t1
HiC_scaffold_2	AUGUSTUS	intron	34027	37678	1.0	-	.	ID=g9903.t1.intron6;Parent=g9903.t1
HiC_scaffold_2	AUGUSTUS	exon	37679	37772	.	-	.	ID=g9903.t1.exon7;Parent=g9903.t1
HiC_scaffold_2	AUGUSTUS	CDS	37679	37772	1.0	-	1	ID=g9903.t1.CDS7;Parent=g9903.t1
HiC_scaffold_2	AUGUSTUS	intron	37773	39684	1.0	-	.	ID=g9903.t1.intron7;Parent=g9903.t1
HiC_scaffold_2	AUGUSTUS	exon	39685	39774	.	-	.	ID=g9903.t1.exon8;Parent=g9903.t1
HiC_scaffold_2	AUGUSTUS	CDS	39685	39774	1.0	-	1	ID=g9903.t1.CDS8;Parent=g9903.t1
HiC_scaffold_2	AUGUSTUS	intron	39775	40250	1.0	-	.	ID=g9903.t1.intron8;Parent=g9903.t1
HiC_scaffold_2	AUGUSTUS	exon	40251	40325	.	-	.	ID=g9903.t1.exon9;Parent=g9903.t1
HiC_scaffold_2	AUGUSTUS	CDS	40251	40325	1.0	-	1	ID=g9903.t1.CDS9;Parent=g9903.t1
HiC_scaffold_2	AUGUSTUS	intron	40326	43493	1.0	-	.	ID=g9903.t1.intron9;Parent=g9903.t1
HiC_scaffold_2	AUGUSTUS	exon	43494	43764	.	-	.	ID=g9903.t1.exon10;Parent=g9903.t1
HiC_scaffold_2	AUGUSTUS	CDS	43494	43764	1.0	-	2	ID=g9903.t1.CDS10;Parent=g9903.t1
HiC_scaffold_2	AUGUSTUS	intron	43765	77544	1.0	-	.	ID=g9903.t1.intron10;Parent=g9903.t1
HiC_scaffold_2	AUGUSTUS	exon	77545	77611	.	-	.	ID=g9903.t1.exon11;Parent=g9903.t1
HiC_scaffold_2	AUGUSTUS	CDS	77545	77611	1.0	-	0	ID=g9903.t1.CDS11;Parent=g9903.t1
HiC_scaffold_2	AUGUSTUS	intron	77612	84985	1.0	-	.	ID=g9903.t1.intron11;Parent=g9903.t1
HiC_scaffold_2	AUGUSTUS	exon	84986	85126	.	-	.	ID=g9903.t1.exon12;Parent=g9903.t1
HiC_scaffold_2	AUGUSTUS	CDS	84986	85126	1.0	-	0	ID=g9903.t1.CDS12;Parent=g9903.t1
HiC_scaffold_2	AUGUSTUS	start_codon	85124	85126	.	-	0	ID=g9903.t1.start1;Parent=g9903.t1
HiC_scaffold_2	AUGUSTUS	stop_codon	105588	105590	.	-	0	ID=g9904.t1.stop1;Parent=g9904.t1
HiC_scaffold_2	AUGUSTUS	exon	105588	105733	.	-	.	ID=g9904.t1.exon1;Parent=g9904.t1
HiC_scaffold_2	AUGUSTUS	CDS	105588	105733	0.88	-	2	ID=g9904.t1.CDS1;Parent=g9904.t1
HiC_scaffold_2	AUGUSTUS	gene	105588	114508	.	-	.	ID=g9904
HiC_scaffold_2	AUGUSTUS	mRNA	105588	114508	0.52	-	.	ID=g9904.t1;Parent=g9904
HiC_scaffold_2	AUGUSTUS	intron	105734	114411	0.88	-	.	ID=g9904.t1.intron1;Parent=g9904.t1
HiC_scaffold_2	AUGUSTUS	exon	114412	114508	.	-	.	ID=g9904.t1.exon2;Parent=g9904.t1
HiC_scaffold_2	AUGUSTUS	CDS	114412	114508	0.53	-	0	ID=g9904.t1.CDS2;Parent=g9904.t1
HiC_scaffold_2	AUGUSTUS	start_codon	114506	114508	.	-	0	ID=g9904.t1.start1;Parent=g9904.t1
HiC_scaffold_2	AUGUSTUS	start_codon	141495	141497	.	+	0	ID=g9905.t1.start1;Parent=g9905.t1
HiC_scaffold_2	AUGUSTUS	exon	141495	141562	.	+	.	ID=g9905.t1.exon1;Parent=g9905.t1
HiC_scaffold_2	AUGUSTUS	CDS	141495	141562	1.0	+	0	ID=g9905.t1.CDS1;Parent=g9905.t1
HiC_scaffold_2	AUGUSTUS	gene	141495	170354	.	+	.	ID=g9905
HiC_scaffold_2	AUGUSTUS	mRNA	141495	170354	1.0	+	.	ID=g9905.t1;Parent=g9905;em_target=9668.ENSMPUP00000014574;em_score=926.0;em_evalue=8.3e-282;em_tcov=.;em_OGs=COG0749@1|root,KOG0950@2759|Eukaryota,38BKB@33154|Opisthokonta,3BATG@33208|Metazoa,3CT13@33213|Bilateria,480AN@7711|Chordata,48WKW@7742|Vertebrata,3JA7X@40674|Mammalia,3EK2N@33554|Carnivora;em_COG_cat=A;em_desc=helicase POLQ-like;em_max_annot_lvl=33208|Metazoa;em_Preferred_name=HELQ;em_EC=2.7.7.7,3.6.4.12;em_KEGG_ko=ko:K16618,ko:K19178;em_BRITE=ko00000,ko00001,ko01000,ko03400;em_PFAMs=DEAD,Helicase_C;em_GOs=GO:0000003,GO:0000280,GO:0000712,GO:0000724,GO:0000725,GO:0001709,GO:0003002,GO:0003006,GO:0003674,GO:0003678,GO:0003724,GO:0003824,GO:0004003,GO:0004004,GO:0004386,GO:0005488,GO:0005515,GO:0005575,GO:0005622,GO:0005623,GO:0005634,GO:0005730,GO:0005737,GO:0006139,GO:0006259,GO:0006281,GO:0006302,GO:0006310,GO:0006403,GO:0006417,GO:0006725,GO:0006807,GO:0006950,GO:0006974,GO:0006996,GO:0007049,GO:0007059,GO:0007127,GO:0007131,GO:0007143,GO:0007275,GO:0007276,GO:0007281,GO:0007292,GO:0007293,GO:0007294,GO:0007389,GO:0008026,GO:0008094,GO:0008150,GO:0008152,GO:0008186,GO:0008298,GO:0009653,GO:0009798,GO:0009889,GO:0009948,GO:0009949,GO:0009950,GO:0009951,GO:0009952,GO:0009953,GO:0009987,GO:0009994,GO:0010468,GO:0010501,GO:0010556,GO:0010608,GO:0016043,GO:0016070,GO:0016321,GO:0016462,GO:0016787,GO:0016817,GO:0016818,GO:0016887,GO:0017111,GO:0017116,GO:0017117,GO:0019222,GO:0019899,GO:0019953,GO:0022402,GO:0022412,GO:0022414,GO:0030154,GO:0030706,GO:0030716,GO:0030717,GO:0031323,GO:0031326,GO:0031974,GO:0031981,GO:0032268,GO:0032392,GO:0032501,GO:0032502,GO:0032504,GO:0032508,GO:0032991,GO:0033036,GO:0033202,GO:0033554,GO:0034248,GO:0034641,GO:0035825,GO:0042623,GO:0043142,GO:0043170,GO:0043226,GO:0043227,GO:0043228,GO:0043229,GO:0043231,GO:0043232,GO:0043233,GO:0044237,GO:0044238,GO:0044260,GO:0044422,GO:0044424,GO:0044428,GO:0044446,GO:0044464,GO:0044703,GO:0045132,GO:0045165,GO:0046483,GO:0048285,GO:0048468,GO:0048477,GO:0048609,GO:0048646,GO:0048856,GO:0048869,GO:0050789,GO:0050794,GO:0050896,GO:0051117,GO:0051171,GO:0051179,GO:0051246,GO:0051276,GO:0051304,GO:0051307,GO:0051321,GO:0051641,GO:0051704,GO:0051716,GO:0060255,GO:0061982,GO:0061988,GO:0065001,GO:0065007,GO:0070013,GO:0070035,GO:0070192,GO:0070727,GO:0071103,GO:0071704,GO:0071840,GO:0080090,GO:0090304,GO:0098813,GO:0140013,GO:0140097,GO:0140098,GO:1901360,GO:1902494,GO:1903046,GO:1904949,GO:2000112;em_KEGG_Pathway=ko03460,map03460
HiC_scaffold_2	AUGUSTUS	intron	141563	144186	1.0	+	.	ID=g9905.t1.intron1;Parent=g9905.t1
HiC_scaffold_2	AUGUSTUS	exon	144187	144328	.	+	.	ID=g9905.t1.exon2;Parent=g9905.t1
HiC_scaffold_2	AUGUSTUS	CDS	144187	144328	1.0	+	1	ID=g9905.t1.CDS2;Parent=g9905.t1
HiC_scaffold_2	AUGUSTUS	intron	144329	144694	1.0	+	.	ID=g9905.t1.intron2;Parent=g9905.t1
HiC_scaffold_2	AUGUSTUS	exon	144695	144799	.	+	.	ID=g9905.t1.exon3;Parent=g9905.t1
HiC_scaffold_2	AUGUSTUS	CDS	144695	144799	1.0	+	0	ID=g9905.t1.CDS3;Parent=g9905.t1
HiC_scaffold_2	AUGUSTUS	intron	144800	152923	1.0	+	.	ID=g9905.t1.intron3;Parent=g9905.t1
HiC_scaffold_2	AUGUSTUS	exon	152924	153146	.	+	.	ID=g9905.t1.exon4;Parent=g9905.t1
HiC_scaffold_2	AUGUSTUS	CDS	152924	153146	1.0	+	0	ID=g9905.t1.CDS4;Parent=g9905.t1
HiC_scaffold_2	AUGUSTUS	intron	153147	154872	1.0	+	.	ID=g9905.t1.intron4;Parent=g9905.t1
HiC_scaffold_2	AUGUSTUS	exon	154873	155030	.	+	.	ID=g9905.t1.exon5;Parent=g9905.t1
HiC_scaffold_2	AUGUSTUS	CDS	154873	155030	1.0	+	2	ID=g9905.t1.CDS5;Parent=g9905.t1
HiC_scaffold_2	AUGUSTUS	intron	155031	156223	1.0	+	.	ID=g9905.t1.intron5;Parent=g9905.t1
HiC_scaffold_2	AUGUSTUS	exon	156224	156322	.	+	.	ID=g9905.t1.exon6;Parent=g9905.t1
HiC_scaffold_2	AUGUSTUS	CDS	156224	156322	1.0	+	0	ID=g9905.t1.CDS6;Parent=g9905.t1
HiC_scaffold_2	AUGUSTUS	intron	156323	160413	1.0	+	.	ID=g9905.t1.intron6;Parent=g9905.t1
HiC_scaffold_2	AUGUSTUS	exon	160414	160587	.	+	.	ID=g9905.t1.exon7;Parent=g9905.t1
HiC_scaffold_2	AUGUSTUS	CDS	160414	160587	1.0	+	0	ID=g9905.t1.CDS7;Parent=g9905.t1
HiC_scaffold_2	AUGUSTUS	intron	160588	162947	1.0	+	.	ID=g9905.t1.intron7;Parent=g9905.t1
HiC_scaffold_2	AUGUSTUS	exon	162948	163061	.	+	.	ID=g9905.t1.exon8;Parent=g9905.t1
HiC_scaffold_2	AUGUSTUS	CDS	162948	163061	1.0	+	0	ID=g9905.t1.CDS8;Parent=g9905.t1
HiC_scaffold_2	AUGUSTUS	intron	163062	163989	1.0	+	.	ID=g9905.t1.intron8;Parent=g9905.t1
HiC_scaffold_2	AUGUSTUS	exon	163990	164124	.	+	.	ID=g9905.t1.exon9;Parent=g9905.t1
HiC_scaffold_2	AUGUSTUS	CDS	163990	164124	1.0	+	0	ID=g9905.t1.CDS9;Parent=g9905.t1
HiC_scaffold_2	AUGUSTUS	intron	164125	170246	1.0	+	.	ID=g9905.t1.intron9;Parent=g9905.t1
HiC_scaffold_2	AUGUSTUS	exon	170247	170354	.	+	.	ID=g9905.t1.exon10;Parent=g9905.t1
HiC_scaffold_2	AUGUSTUS	CDS	170247	170354	1.0	+	0	ID=g9905.t1.CDS10;Parent=g9905.t1
HiC_scaffold_2	AUGUSTUS	stop_codon	170352	170354	.	+	0	ID=g9905.t1.stop1;Parent=g9905.t1
HiC_scaffold_2	GeneMark.hmm3	start_codon	210581	210583	.	+	0	ID=g9906.t2.start1;Parent=g9906.t2
HiC_scaffold_2	GeneMark.hmm3	CDS	210581	210655	.	+	0	ID=g9906.t2.CDS1;Parent=g9906.t2
HiC_scaffold_2	GeneMark.hmm3	exon	210581	210655	.	+	0	ID=g9906.t2.exon1;Parent=g9906.t2
HiC_scaffold_2	AUGUSTUS	gene	210581	233036	.	+	.	ID=g9906
HiC_scaffold_2	GeneMark.hmm3	mRNA	210581	233036	.	+	.	ID=g9906.t2;Parent=g9906;em_target=9668.ENSMPUP00000014577;em_score=1046.7;em_evalue=0.0;em_tcov=.;em_OGs=28IFX@1|root,2QQST@2759|Eukaryota,38CR7@33154|Opisthokonta,3BE35@33208|Metazoa,3CRIP@33213|Bilateria,4806M@7711|Chordata,492NY@7742|Vertebrata,3JG4H@40674|Mammalia,3ERZ3@33554|Carnivora;em_COG_cat=S;em_desc=Heparanase;em_max_annot_lvl=33208|Metazoa;em_Preferred_name=HPSE;em_EC=3.2.1.166;em_KEGG_ko=ko:K07964;em_KEGG_Pathway=ko00531,ko01100,ko05205,map00531,map01100,map05205;em_KEGG_Module=M00078;em_KEGG_Reaction=R07811;em_BRITE=ko00000,ko00001,ko00002,ko00536,ko01000;em_CAZy=GH79;em_PFAMs=Glyco_hydro_79n;em_GOs=GO:0000323,GO:0001525,GO:0001568,GO:0001775,GO:0001817,GO:0001819,GO:0001944,GO:0002252,GO:0002263,GO:0002274,GO:0002275,GO:0002283,GO:0002366,GO:0002376,GO:0002443,GO:0002444,GO:0002446,GO:0003674,GO:0003824,GO:0004553,GO:0004566,GO:0005488,GO:0005515,GO:0005575,GO:0005576,GO:0005622,GO:0005623,GO:0005634,GO:0005654,GO:0005737,GO:0005764,GO:0005765,GO:0005773,GO:0005774,GO:0005775,GO:0006022,GO:0006026,GO:0006027,GO:0006029,GO:0006516,GO:0006807,GO:0006810,GO:0006887,GO:0006950,GO:0006955,GO:0007155,GO:0007160,GO:0007275,GO:0008150,GO:0008152,GO:0008284,GO:0009056,GO:0009057,GO:0009100,GO:0009611,GO:0009653,GO:0009966,GO:0009967,GO:0009987,GO:0010574,GO:0010575,GO:0010646,GO:0010647,GO:0012505,GO:0016020,GO:0016192,GO:0016787,GO:0016798,GO:0019538,GO:0022610,GO:0023051,GO:0023056,GO:0030141,GO:0030163,GO:0030167,GO:0030193,GO:0030194,GO:0030200,GO:0030201,GO:0030203,GO:0030305,GO:0031012,GO:0031090,GO:0031410,GO:0031589,GO:0031974,GO:0031981,GO:0031982,GO:0031983,GO:0032101,GO:0032501,GO:0032502,GO:0032940,GO:0033688,GO:0033690,GO:0034774,GO:0035239,GO:0035295,GO:0035580,GO:0036230,GO:0042060,GO:0042119,GO:0042127,GO:0042581,GO:0042634,GO:0042635,GO:0043170,GO:0043202,GO:0043226,GO:0043227,GO:0043229,GO:0043231,GO:0043233,GO:0043299,GO:0043312,GO:0043394,GO:0044237,GO:0044238,GO:0044248,GO:0044260,GO:0044265,GO:0044421,GO:0044422,GO:0044424,GO:0044425,GO:0044428,GO:0044433,GO:0044437,GO:0044444,GO:0044446,GO:0044464,GO:0045055,GO:0045121,GO:0045321,GO:0045545,GO:0045682,GO:0045684,GO:0046903,GO:0046983,GO:0048514,GO:0048518,GO:0048522,GO:0048583,GO:0048584,GO:0048646,GO:0048731,GO:0048856,GO:0050789,GO:0050793,GO:0050794,GO:0050818,GO:0050820,GO:0050878,GO:0050896,GO:0051094,GO:0051179,GO:0051234,GO:0051239,GO:0051240,GO:0051797,GO:0051798,GO:0051896,GO:0051897,GO:0060055,GO:0060205,GO:0061041,GO:0061042,GO:0065007,GO:0065008,GO:0070013,GO:0071704,GO:0072358,GO:0072359,GO:0080134,GO:0090303,GO:0097367,GO:0097708,GO:0098588,GO:0098589,GO:0098805,GO:0098852,GO:0098857,GO:0099503,GO:1900046,GO:1900048,GO:1901135,GO:1901136,GO:1901564,GO:1901565,GO:1901575,GO:1902531,GO:1902533,GO:1903034,GO:1903036,GO:2000026
HiC_scaffold_2	GeneMark.hmm3	intron	210656	210678	.	+	0	ID=g9906.t2.intron1;Parent=g9906.t2
HiC_scaffold_2	GeneMark.hmm3	CDS	210679	210821	.	+	0	ID=g9906.t2.CDS2;Parent=g9906.t2
HiC_scaffold_2	GeneMark.hmm3	exon	210679	210821	.	+	0	ID=g9906.t2.exon2;Parent=g9906.t2
HiC_scaffold_2	GeneMark.hmm3	intron	210822	212942	.	+	2	ID=g9906.t2.intron2;Parent=g9906.t2
HiC_scaffold_2	AUGUSTUS	start_codon	212911	212913	.	+	0	ID=g9906.t1.start1;Parent=g9906.t1
HiC_scaffold_2	AUGUSTUS	exon	212911	213088	.	+	.	ID=g9906.t1.exon1;Parent=g9906.t1
HiC_scaffold_2	AUGUSTUS	CDS	212911	213088	0.83	+	0	ID=g9906.t1.CDS1;Parent=g9906.t1
HiC_scaffold_2	AUGUSTUS	mRNA	212911	233036	0.83	+	.	ID=g9906.t1;Parent=g9906;em_target=9668.ENSMPUP00000014577;em_score=1045.5;em_evalue=0.0;em_tcov=.;em_OGs=28IFX@1|root,2QQST@2759|Eukaryota,38CR7@33154|Opisthokonta,3BE35@33208|Metazoa,3CRIP@33213|Bilateria,4806M@7711|Chordata,492NY@7742|Vertebrata,3JG4H@40674|Mammalia,3ERZ3@33554|Carnivora;em_COG_cat=S;em_desc=Heparanase;em_max_annot_lvl=33208|Metazoa;em_Preferred_name=HPSE;em_EC=3.2.1.166;em_KEGG_ko=ko:K07964;em_KEGG_Pathway=ko00531,ko01100,ko05205,map00531,map01100,map05205;em_KEGG_Module=M00078;em_KEGG_Reaction=R07811;em_BRITE=ko00000,ko00001,ko00002,ko00536,ko01000;em_CAZy=GH79;em_PFAMs=Glyco_hydro_79n;em_GOs=GO:0000323,GO:0001525,GO:0001568,GO:0001775,GO:0001817,GO:0001819,GO:0001944,GO:0002252,GO:0002263,GO:0002274,GO:0002275,GO:0002283,GO:0002366,GO:0002376,GO:0002443,GO:0002444,GO:0002446,GO:0003674,GO:0003824,GO:0004553,GO:0004566,GO:0005488,GO:0005515,GO:0005575,GO:0005576,GO:0005622,GO:0005623,GO:0005634,GO:0005654,GO:0005737,GO:0005764,GO:0005765,GO:0005773,GO:0005774,GO:0005775,GO:0006022,GO:0006026,GO:0006027,GO:0006029,GO:0006516,GO:0006807,GO:0006810,GO:0006887,GO:0006950,GO:0006955,GO:0007155,GO:0007160,GO:0007275,GO:0008150,GO:0008152,GO:0008284,GO:0009056,GO:0009057,GO:0009100,GO:0009611,GO:0009653,GO:0009966,GO:0009967,GO:0009987,GO:0010574,GO:0010575,GO:0010646,GO:0010647,GO:0012505,GO:0016020,GO:0016192,GO:0016787,GO:0016798,GO:0019538,GO:0022610,GO:0023051,GO:0023056,GO:0030141,GO:0030163,GO:0030167,GO:0030193,GO:0030194,GO:0030200,GO:0030201,GO:0030203,GO:0030305,GO:0031012,GO:0031090,GO:0031410,GO:0031589,GO:0031974,GO:0031981,GO:0031982,GO:0031983,GO:0032101,GO:0032501,GO:0032502,GO:0032940,GO:0033688,GO:0033690,GO:0034774,GO:0035239,GO:0035295,GO:0035580,GO:0036230,GO:0042060,GO:0042119,GO:0042127,GO:0042581,GO:0042634,GO:0042635,GO:0043170,GO:0043202,GO:0043226,GO:0043227,GO:0043229,GO:0043231,GO:0043233,GO:0043299,GO:0043312,GO:0043394,GO:0044237,GO:0044238,GO:0044248,GO:0044260,GO:0044265,GO:0044421,GO:0044422,GO:0044424,GO:0044425,GO:0044428,GO:0044433,GO:0044437,GO:0044444,GO:0044446,GO:0044464,GO:0045055,GO:0045121,GO:0045321,GO:0045545,GO:0045682,GO:0045684,GO:0046903,GO:0046983,GO:0048514,GO:0048518,GO:0048522,GO:0048583,GO:0048584,GO:0048646,GO:0048731,GO:0048856,GO:0050789,GO:0050793,GO:0050794,GO:0050818,GO:0050820,GO:0050878,GO:0050896,GO:0051094,GO:0051179,GO:0051234,GO:0051239,GO:0051240,GO:0051797,GO:0051798,GO:0051896,GO:0051897,GO:0060055,GO:0060205,GO:0061041,GO:0061042,GO:0065007,GO:0065008,GO:0070013,GO:0071704,GO:0072358,GO:0072359,GO:0080134,GO:0090303,GO:0097367,GO:0097708,GO:0098588,GO:0098589,GO:0098805,GO:0098852,GO:0098857,GO:0099503,GO:1900046,GO:1900048,GO:1901135,GO:1901136,GO:1901564,GO:1901565,GO:1901575,GO:1902531,GO:1902533,GO:1903034,GO:1903036,GO:2000026
HiC_scaffold_2	GeneMark.hmm3	CDS	212943	213088	.	+	1	ID=g9906.t2.CDS3;Parent=g9906.t2
HiC_scaffold_2	GeneMark.hmm3	exon	212943	213088	.	+	1	ID=g9906.t2.exon3;Parent=g9906.t2
HiC_scaffold_2	GeneMark.hmm3	intron	213089	214852	.	+	1	ID=g9906.t2.intron3;Parent=g9906.t2
HiC_scaffold_2	AUGUSTUS	intron	213089	214852	1.0	+	.	ID=g9906.t1.intron1;Parent=g9906.t1
HiC_scaffold_2	AUGUSTUS	exon	214853	214978	.	+	.	ID=g9906.t1.exon2;Parent=g9906.t1
HiC_scaffold_2	GeneMark.hmm3	CDS	214853	214978	.	+	2	ID=g9906.t2.CDS4;Parent=g9906.t2
HiC_scaffold_2	GeneMark.hmm3	exon	214853	214978	.	+	2	ID=g9906.t2.exon4;Parent=g9906.t2
HiC_scaffold_2	AUGUSTUS	CDS	214853	214978	1.0	+	2	ID=g9906.t1.CDS2;Parent=g9906.t1
HiC_scaffold_2	GeneMark.hmm3	intron	214979	219721	.	+	1	ID=g9906.t2.intron4;Parent=g9906.t2
HiC_scaffold_2	AUGUSTUS	intron	214979	219721	1.0	+	.	ID=g9906.t1.intron2;Parent=g9906.t1
HiC_scaffold_2	AUGUSTUS	exon	219722	219895	.	+	.	ID=g9906.t1.exon3;Parent=g9906.t1
HiC_scaffold_2	GeneMark.hmm3	CDS	219722	219895	.	+	2	ID=g9906.t2.CDS5;Parent=g9906.t2
HiC_scaffold_2	GeneMark.hmm3	exon	219722	219895	.	+	2	ID=g9906.t2.exon5;Parent=g9906.t2
HiC_scaffold_2	AUGUSTUS	CDS	219722	219895	1.0	+	2	ID=g9906.t1.CDS3;Parent=g9906.t1
HiC_scaffold_2	GeneMark.hmm3	intron	219896	220612	.	+	1	ID=g9906.t2.intron5;Parent=g9906.t2
HiC_scaffold_2	AUGUSTUS	intron	219896	220612	1.0	+	.	ID=g9906.t1.intron3;Parent=g9906.t1
HiC_scaffold_2	AUGUSTUS	exon	220613	220781	.	+	.	ID=g9906.t1.exon4;Parent=g9906.t1
HiC_scaffold_2	GeneMark.hmm3	CDS	220613	220781	.	+	2	ID=g9906.t2.CDS6;Parent=g9906.t2
HiC_scaffold_2	GeneMark.hmm3	exon	220613	220781	.	+	2	ID=g9906.t2.exon6;Parent=g9906.t2
HiC_scaffold_2	AUGUSTUS	CDS	220613	220781	1.0	+	2	ID=g9906.t1.CDS4;Parent=g9906.t1
HiC_scaffold_2	GeneMark.hmm3	intron	220782	221086	.	+	2	ID=g9906.t2.intron6;Parent=g9906.t2
HiC_scaffold_2	AUGUSTUS	intron	220782	221086	1.0	+	.	ID=g9906.t1.intron4;Parent=g9906.t1
HiC_scaffold_2	AUGUSTUS	exon	221087	221134	.	+	.	ID=g9906.t1.exon5;Parent=g9906.t1
HiC_scaffold_2	GeneMark.hmm3	CDS	221087	221134	.	+	1	ID=g9906.t2.CDS7;Parent=g9906.t2
HiC_scaffold_2	GeneMark.hmm3	exon	221087	221134	.	+	1	ID=g9906.t2.exon7;Parent=g9906.t2
HiC_scaffold_2	AUGUSTUS	CDS	221087	221134	1.0	+	1	ID=g9906.t1.CDS5;Parent=g9906.t1
HiC_scaffold_2	GeneMark.hmm3	intron	221135	221834	.	+	2	ID=g9906.t2.intron7;Parent=g9906.t2
HiC_scaffold_2	AUGUSTUS	intron	221135	221834	1.0	+	.	ID=g9906.t1.intron5;Parent=g9906.t1
HiC_scaffold_2	AUGUSTUS	exon	221835	221928	.	+	.	ID=g9906.t1.exon6;Parent=g9906.t1
HiC_scaffold_2	GeneMark.hmm3	CDS	221835	221928	.	+	1	ID=g9906.t2.CDS8;Parent=g9906.t2
HiC_scaffold_2	GeneMark.hmm3	exon	221835	221928	.	+	1	ID=g9906.t2.exon8;Parent=g9906.t2
HiC_scaffold_2	AUGUSTUS	CDS	221835	221928	1.0	+	1	ID=g9906.t1.CDS6;Parent=g9906.t1
HiC_scaffold_2	GeneMark.hmm3	intron	221929	222787	.	+	0	ID=g9906.t2.intron8;Parent=g9906.t2
HiC_scaffold_2	AUGUSTUS	intron	221929	222787	1.0	+	.	ID=g9906.t1.intron6;Parent=g9906.t1
HiC_scaffold_2	AUGUSTUS	exon	222788	222894	.	+	.	ID=g9906.t1.exon7;Parent=g9906.t1
HiC_scaffold_2	GeneMark.hmm3	CDS	222788	222894	.	+	0	ID=g9906.t2.CDS9;Parent=g9906.t2
HiC_scaffold_2	GeneMark.hmm3	exon	222788	222894	.	+	0	ID=g9906.t2.exon9;Parent=g9906.t2
HiC_scaffold_2	AUGUSTUS	CDS	222788	222894	1.0	+	0	ID=g9906.t1.CDS7;Parent=g9906.t1
HiC_scaffold_2	GeneMark.hmm3	intron	222895	224019	.	+	2	ID=g9906.t2.intron9;Parent=g9906.t2
HiC_scaffold_2	AUGUSTUS	intron	222895	224019	1.0	+	.	ID=g9906.t1.intron7;Parent=g9906.t1
HiC_scaffold_2	AUGUSTUS	exon	224020	224134	.	+	.	ID=g9906.t1.exon8;Parent=g9906.t1
HiC_scaffold_2	GeneMark.hmm3	CDS	224020	224134	.	+	1	ID=g9906.t2.CDS10;Parent=g9906.t2
HiC_scaffold_2	GeneMark.hmm3	exon	224020	224134	.	+	1	ID=g9906.t2.exon10;Parent=g9906.t2
HiC_scaffold_2	AUGUSTUS	CDS	224020	224134	1.0	+	1	ID=g9906.t1.CDS8;Parent=g9906.t1
HiC_scaffold_2	GeneMark.hmm3	intron	224135	226686	.	+	0	ID=g9906.t2.intron10;Parent=g9906.t2
HiC_scaffold_2	AUGUSTUS	intron	224135	226686	1.0	+	.	ID=g9906.t1.intron8;Parent=g9906.t1
HiC_scaffold_2	AUGUSTUS	exon	226687	226805	.	+	.	ID=g9906.t1.exon9;Parent=g9906.t1
HiC_scaffold_2	GeneMark.hmm3	CDS	226687	226805	.	+	0	ID=g9906.t2.CDS11;Parent=g9906.t2
HiC_scaffold_2	GeneMark.hmm3	exon	226687	226805	.	+	0	ID=g9906.t2.exon11;Parent=g9906.t2
HiC_scaffold_2	AUGUSTUS	CDS	226687	226805	1.0	+	0	ID=g9906.t1.CDS9;Parent=g9906.t1
HiC_scaffold_2	GeneMark.hmm3	intron	226806	227411	.	+	2	ID=g9906.t2.intron11;Parent=g9906.t2
HiC_scaffold_2	AUGUSTUS	intron	226806	227411	1.0	+	.	ID=g9906.t1.intron9;Parent=g9906.t1
HiC_scaffold_2	AUGUSTUS	exon	227412	227558	.	+	.	ID=g9906.t1.exon10;Parent=g9906.t1
HiC_scaffold_2	GeneMark.hmm3	CDS	227412	227558	.	+	1	ID=g9906.t2.CDS12;Parent=g9906.t2
HiC_scaffold_2	GeneMark.hmm3	exon	227412	227558	.	+	1	ID=g9906.t2.exon12;Parent=g9906.t2
HiC_scaffold_2	AUGUSTUS	CDS	227412	227558	1.0	+	1	ID=g9906.t1.CDS10;Parent=g9906.t1
HiC_scaffold_2	GeneMark.hmm3	intron	227559	232876	.	+	2	ID=g9906.t2.intron12;Parent=g9906.t2
HiC_scaffold_2	AUGUSTUS	intron	227559	232876	1.0	+	.	ID=g9906.t1.intron10;Parent=g9906.t1
HiC_scaffold_2	AUGUSTUS	exon	232877	233036	.	+	.	ID=g9906.t1.exon11;Parent=g9906.t1
HiC_scaffold_2	GeneMark.hmm3	CDS	232877	233036	.	+	1	ID=g9906.t2.CDS13;Parent=g9906.t2
HiC_scaffold_2	GeneMark.hmm3	exon	232877	233036	.	+	1	ID=g9906.t2.exon13;Parent=g9906.t2
HiC_scaffold_2	AUGUSTUS	CDS	232877	233036	1.0	+	1	ID=g9906.t1.CDS11;Parent=g9906.t1
HiC_scaffold_2	AUGUSTUS	stop_codon	233034	233036	.	+	0	ID=g9906.t1.stop1;Parent=g9906.t1
HiC_scaffold_2	GeneMark.hmm3	stop_codon	233034	233036	.	+	0	ID=g9906.t2.stop1;Parent=g9906.t2
HiC_scaffold_2	gmst	start_codon	246694	246696	62.838805	+	0	ID=g9907.t2.start1;Parent=g9907.t2
HiC_scaffold_2	gmst	CDS	246694	246994	62.838805	+	0	ID=g9907.t2.CDS1;Parent=g9907.t2
HiC_scaffold_2	gmst	exon	246694	246994	62.838805	+	0	ID=g9907.t2.exon1;Parent=g9907.t2
HiC_scaffold_2	AUGUSTUS	gene	246694	264259	.	+	.	ID=g9907
HiC_scaffold_2	gmst	mRNA	246694	264259	.	+	.	ID=g9907.t2;Parent=g9907;em_target=9713.XP_006747106.1;em_score=783.4;em_evalue=1.8e-238;em_tcov=.;em_OGs=COG0382@1|root,KOG1381@2759|Eukaryota,38EGV@33154|Opisthokonta,3BD4E@33208|Metazoa,3CUJ8@33213|Bilateria,485DK@7711|Chordata,48VYT@7742|Vertebrata,3J6YI@40674|Mammalia,3EKZJ@33554|Carnivora;em_COG_cat=H;em_desc=Catalyzes the prenylation of para-hydroxybenzoate (PHB) with an all-trans polyprenyl group. Mediates the second step in the final reaction sequence of coenzyme Q (CoQ) biosynthesis, which is the condensation of the polyisoprenoid side chain with PHB, generating the first membrane-bound Q intermediate;em_max_annot_lvl=33208|Metazoa;em_Preferred_name=COQ2;em_EC=2.5.1.39;em_KEGG_ko=ko:K06125;em_KEGG_Pathway=ko00130,ko01100,ko01110,map00130,map01100,map01110;em_KEGG_Module=M00128;em_KEGG_Reaction=R05000,R05616,R07273;em_KEGG_rclass=RC00209,RC02895;em_BRITE=ko00000,ko00001,ko00002,ko01000,ko01006;em_PFAMs=UbiA;em_GOs=GO:0000428,GO:0002083,GO:0002094,GO:0003674,GO:0003824,GO:0004659,GO:0005575,GO:0005622,GO:0005623,GO:0005634,GO:0005654,GO:0005666,GO:0005730,GO:0005736,GO:0005737,GO:0005739,GO:0005740,GO:0005743,GO:0005975,GO:0006066,GO:0006071,GO:0006139,GO:0006351,GO:0006360,GO:0006383,GO:0006725,GO:0006732,GO:0006733,GO:0006743,GO:0006744,GO:0006807,GO:0006950,GO:0006952,GO:0007275,GO:0007568,GO:0008150,GO:0008152,GO:0008340,GO:0008412,GO:0009058,GO:0009059,GO:0009108,GO:0009605,GO:0009607,GO:0009617,GO:0009620,GO:0009987,GO:0010259,GO:0010467,GO:0016020,GO:0016021,GO:0016070,GO:0016740,GO:0016765,GO:0018130,GO:0019400,GO:0019438,GO:0019751,GO:0019866,GO:0030880,GO:0031090,GO:0031224,GO:0031300,GO:0031301,GO:0031304,GO:0031305,GO:0031966,GO:0031967,GO:0031974,GO:0031975,GO:0031981,GO:0032501,GO:0032502,GO:0032592,GO:0032774,GO:0032991,GO:0034641,GO:0034645,GO:0034654,GO:0042180,GO:0042181,GO:0042742,GO:0043170,GO:0043207,GO:0043226,GO:0043227,GO:0043228,GO:0043229,GO:0043231,GO:0043232,GO:0043233,GO:0044237,GO:0044238,GO:0044249,GO:0044260,GO:0044262,GO:0044271,GO:0044281,GO:0044283,GO:0044422,GO:0044424,GO:0044425,GO:0044428,GO:0044429,GO:0044444,GO:0044446,GO:0044451,GO:0044452,GO:0044455,GO:0044464,GO:0046483,GO:0048856,GO:0050829,GO:0050830,GO:0050832,GO:0050896,GO:0051186,GO:0051188,GO:0051704,GO:0051707,GO:0055029,GO:0061695,GO:0070013,GO:0071704,GO:0090304,GO:0097659,GO:0098542,GO:0098573,GO:1901360,GO:1901362,GO:1901576,GO:1901615,GO:1901661,GO:1901663,GO:1902494,GO:1990234
HiC_scaffold_2	AUGUSTUS	start_codon	246748	246750	.	+	0	ID=g9907.t1.start1;Parent=g9907.t1
HiC_scaffold_2	AUGUSTUS	exon	246748	246994	.	+	.	ID=g9907.t1.exon1;Parent=g9907.t1
HiC_scaffold_2	AUGUSTUS	CDS	246748	246994	1.0	+	0	ID=g9907.t1.CDS1;Parent=g9907.t1
HiC_scaffold_2	AUGUSTUS	mRNA	246748	264259	0.74	+	.	ID=g9907.t1;Parent=g9907;em_target=9713.XP_006747106.1;em_score=783.6;em_evalue=1.4e-238;em_tcov=.;em_OGs=COG0382@1|root,KOG1381@2759|Eukaryota,38EGV@33154|Opisthokonta,3BD4E@33208|Metazoa,3CUJ8@33213|Bilateria,485DK@7711|Chordata,48VYT@7742|Vertebrata,3J6YI@40674|Mammalia,3EKZJ@33554|Carnivora;em_COG_cat=H;em_desc=Catalyzes the prenylation of para-hydroxybenzoate (PHB) with an all-trans polyprenyl group. Mediates the second step in the final reaction sequence of coenzyme Q (CoQ) biosynthesis, which is the condensation of the polyisoprenoid side chain with PHB, generating the first membrane-bound Q intermediate;em_max_annot_lvl=33208|Metazoa;em_Preferred_name=COQ2;em_EC=2.5.1.39;em_KEGG_ko=ko:K06125;em_KEGG_Pathway=ko00130,ko01100,ko01110,map00130,map01100,map01110;em_KEGG_Module=M00128;em_KEGG_Reaction=R05000,R05616,R07273;em_KEGG_rclass=RC00209,RC02895;em_BRITE=ko00000,ko00001,ko00002,ko01000,ko01006;em_PFAMs=UbiA;em_GOs=GO:0000428,GO:0002083,GO:0002094,GO:0003674,GO:0003824,GO:0004659,GO:0005575,GO:0005622,GO:0005623,GO:0005634,GO:0005654,GO:0005666,GO:0005730,GO:0005736,GO:0005737,GO:0005739,GO:0005740,GO:0005743,GO:0005975,GO:0006066,GO:0006071,GO:0006139,GO:0006351,GO:0006360,GO:0006383,GO:0006725,GO:0006732,GO:0006733,GO:0006743,GO:0006744,GO:0006807,GO:0006950,GO:0006952,GO:0007275,GO:0007568,GO:0008150,GO:0008152,GO:0008340,GO:0008412,GO:0009058,GO:0009059,GO:0009108,GO:0009605,GO:0009607,GO:0009617,GO:0009620,GO:0009987,GO:0010259,GO:0010467,GO:0016020,GO:0016021,GO:0016070,GO:0016740,GO:0016765,GO:0018130,GO:0019400,GO:0019438,GO:0019751,GO:0019866,GO:0030880,GO:0031090,GO:0031224,GO:0031300,GO:0031301,GO:0031304,GO:0031305,GO:0031966,GO:0031967,GO:0031974,GO:0031975,GO:0031981,GO:0032501,GO:0032502,GO:0032592,GO:0032774,GO:0032991,GO:0034641,GO:0034645,GO:0034654,GO:0042180,GO:0042181,GO:0042742,GO:0043170,GO:0043207,GO:0043226,GO:0043227,GO:0043228,GO:0043229,GO:0043231,GO:0043232,GO:0043233,GO:0044237,GO:0044238,GO:0044249,GO:0044260,GO:0044262,GO:0044271,GO:0044281,GO:0044283,GO:0044422,GO:0044424,GO:0044425,GO:0044428,GO:0044429,GO:0044444,GO:0044446,GO:0044451,GO:0044452,GO:0044455,GO:0044464,GO:0046483,GO:0048856,GO:0050829,GO:0050830,GO:0050832,GO:0050896,GO:0051186,GO:0051188,GO:0051704,GO:0051707,GO:0055029,GO:0061695,GO:0070013,GO:0071704,GO:0090304,GO:0097659,GO:0098542,GO:0098573,GO:1901360,GO:1901362,GO:1901576,GO:1901615,GO:1901661,GO:1901663,GO:1902494,GO:1990234
HiC_scaffold_2	AUGUSTUS	intron	246995	251641	1.0	+	.	ID=g9907.t1.intron1;Parent=g9907.t1
HiC_scaffold_2	gmst	intron	246995	251641	62.838805	+	0	ID=g9907.t2.intron1;Parent=g9907.t2
HiC_scaffold_2	AUGUSTUS	exon	251642	251808	.	+	.	ID=g9907.t1.exon2;Parent=g9907.t1
HiC_scaffold_2	AUGUSTUS	CDS	251642	251808	1.0	+	2	ID=g9907.t1.CDS2;Parent=g9907.t1
HiC_scaffold_2	gmst	CDS	251642	251808	62.838805	+	2	ID=g9907.t2.CDS2;Parent=g9907.t2
HiC_scaffold_2	gmst	exon	251642	251808	62.838805	+	2	ID=g9907.t2.exon2;Parent=g9907.t2
HiC_scaffold_2	AUGUSTUS	intron	251809	257654	1.0	+	.	ID=g9907.t1.intron2;Parent=g9907.t1
HiC_scaffold_2	gmst	intron	251809	257654	62.838805	+	0	ID=g9907.t2.intron2;Parent=g9907.t2
HiC_scaffold_2	AUGUSTUS	exon	257655	257776	.	+	.	ID=g9907.t1.exon3;Parent=g9907.t1
HiC_scaffold_2	AUGUSTUS	CDS	257655	257776	1.0	+	0	ID=g9907.t1.CDS3;Parent=g9907.t1
HiC_scaffold_2	gmst	CDS	257655	257776	62.838805	+	0	ID=g9907.t2.CDS3;Parent=g9907.t2
HiC_scaffold_2	gmst	exon	257655	257776	62.838805	+	0	ID=g9907.t2.exon3;Parent=g9907.t2
HiC_scaffold_2	AUGUSTUS	intron	257777	259028	1.0	+	.	ID=g9907.t1.intron3;Parent=g9907.t1
HiC_scaffold_2	gmst	intron	257777	259028	62.838805	+	0	ID=g9907.t2.intron3;Parent=g9907.t2
HiC_scaffold_2	AUGUSTUS	exon	259029	259114	.	+	.	ID=g9907.t1.exon4;Parent=g9907.t1
HiC_scaffold_2	AUGUSTUS	CDS	259029	259114	1.0	+	1	ID=g9907.t1.CDS4;Parent=g9907.t1
HiC_scaffold_2	gmst	CDS	259029	259114	62.838805	+	1	ID=g9907.t2.CDS4;Parent=g9907.t2
HiC_scaffold_2	gmst	exon	259029	259114	62.838805	+	1	ID=g9907.t2.exon4;Parent=g9907.t2
HiC_scaffold_2	AUGUSTUS	intron	259115	260670	1.0	+	.	ID=g9907.t1.intron4;Parent=g9907.t1
HiC_scaffold_2	gmst	intron	259115	260670	62.838805	+	0	ID=g9907.t2.intron4;Parent=g9907.t2
HiC_scaffold_2	AUGUSTUS	exon	260671	260804	.	+	.	ID=g9907.t1.exon5;Parent=g9907.t1
HiC_scaffold_2	AUGUSTUS	CDS	260671	260804	1.0	+	2	ID=g9907.t1.CDS5;Parent=g9907.t1
HiC_scaffold_2	gmst	CDS	260671	260804	62.838805	+	2	ID=g9907.t2.CDS5;Parent=g9907.t2
HiC_scaffold_2	gmst	exon	260671	260804	62.838805	+	2	ID=g9907.t2.exon5;Parent=g9907.t2
HiC_scaffold_2	AUGUSTUS	intron	260805	261975	1.0	+	.	ID=g9907.t1.intron5;Parent=g9907.t1
HiC_scaffold_2	gmst	intron	260805	261975	62.838805	+	0	ID=g9907.t2.intron5;Parent=g9907.t2
HiC_scaffold_2	AUGUSTUS	exon	261976	262164	.	+	.	ID=g9907.t1.exon6;Parent=g9907.t1
HiC_scaffold_2	AUGUSTUS	CDS	261976	262164	1.0	+	0	ID=g9907.t1.CDS6;Parent=g9907.t1
HiC_scaffold_2	gmst	CDS	261976	262164	62.838805	+	0	ID=g9907.t2.CDS6;Parent=g9907.t2
HiC_scaffold_2	gmst	exon	261976	262164	62.838805	+	0	ID=g9907.t2.exon6;Parent=g9907.t2
HiC_scaffold_2	AUGUSTUS	intron	262165	264094	1.0	+	.	ID=g9907.t1.intron6;Parent=g9907.t1
HiC_scaffold_2	gmst	intron	262165	264094	62.838805	+	0	ID=g9907.t2.intron6;Parent=g9907.t2
HiC_scaffold_2	AUGUSTUS	exon	264095	264259	.	+	.	ID=g9907.t1.exon7;Parent=g9907.t1
HiC_scaffold_2	AUGUSTUS	CDS	264095	264259	0.74	+	0	ID=g9907.t1.CDS7;Parent=g9907.t1
HiC_scaffold_2	gmst	CDS	264095	264259	62.838805	+	0	ID=g9907.t2.CDS7;Parent=g9907.t2
HiC_scaffold_2	gmst	exon	264095	264259	62.838805	+	0	ID=g9907.t2.exon7;Parent=g9907.t2
HiC_scaffold_2	AUGUSTUS	stop_codon	264257	264259	.	+	0	ID=g9907.t1.stop1;Parent=g9907.t1
HiC_scaffold_2	gmst	stop_codon	264257	264259	62.838805	+	0	ID=g9907.t2.stop1;Parent=g9907.t2
HiC_scaffold_2	gmst	start_codon	280792	280794	26.154901	+	0	ID=g9908.t1.start1;Parent=g9908.t1
HiC_scaffold_2	gmst	CDS	280792	280932	26.154901	+	0	ID=g9908.t1.CDS1;Parent=g9908.t1
HiC_scaffold_2	gmst	exon	280792	280932	26.154901	+	0	ID=g9908.t1.exon1;Parent=g9908.t1
HiC_scaffold_2	gmst	gene	280792	295904	.	+	.	ID=g9908
HiC_scaffold_2	gmst	mRNA	280792	295904	.	+	.	ID=g9908.t1;Parent=g9908
HiC_scaffold_2	gmst	intron	280933	295130	26.154901	+	0	ID=g9908.t1.intron1;Parent=g9908.t1
HiC_scaffold_2	gmst	CDS	295131	295278	26.154901	+	0	ID=g9908.t1.CDS2;Parent=g9908.t1
HiC_scaffold_2	gmst	exon	295131	295278	26.154901	+	0	ID=g9908.t1.exon2;Parent=g9908.t1
HiC_scaffold_2	gmst	intron	295279	295827	26.154901	+	0	ID=g9908.t1.intron2;Parent=g9908.t1
HiC_scaffold_2	gmst	CDS	295828	295904	26.154901	+	2	ID=g9908.t1.CDS3;Parent=g9908.t1
HiC_scaffold_2	gmst	exon	295828	295904	26.154901	+	2	ID=g9908.t1.exon3;Parent=g9908.t1
HiC_scaffold_2	gmst	stop_codon	295902	295904	26.154901	+	0	ID=g9908.t1.stop1;Parent=g9908.t1
HiC_scaffold_2	AUGUSTUS	start_codon	328649	328651	.	+	0	ID=g9909.t1.start1;Parent=g9909.t1
HiC_scaffold_2	AUGUSTUS	exon	328649	328748	.	+	.	ID=g9909.t1.exon1;Parent=g9909.t1
HiC_scaffold_2	AUGUSTUS	CDS	328649	328748	1.0	+	0	ID=g9909.t1.CDS1;Parent=g9909.t1
HiC_scaffold_2	AUGUSTUS	gene	328649	334720	.	+	.	ID=g9909
HiC_scaffold_2	AUGUSTUS	mRNA	328649	334720	1.0	+	.	ID=g9909.t1;Parent=g9909;em_target=9694.XP_007074799.1;em_score=248.3;em_evalue=1.3e-77;em_tcov=.;em_OGs=2CJEX@1|root,2S3TI@2759|Eukaryota,3A5UZ@33154|Opisthokonta,3BTAM@33208|Metazoa,3D98W@33213|Bilateria,48FS1@7711|Chordata,49CM4@7742|Vertebrata,3JHJ8@40674|Mammalia,3EVKQ@33554|Carnivora;em_COG_cat=S;em_desc=PLAC8 family;em_max_annot_lvl=33208|Metazoa;em_PFAMs=PLAC8;em_Preferred_name=PLAC8
HiC_scaffold_2	AUGUSTUS	intron	328749	330296	1.0	+	.	ID=g9909.t1.intron1;Parent=g9909.t1
HiC_scaffold_2	AUGUSTUS	exon	330297	330421	.	+	.	ID=g9909.t1.exon2;Parent=g9909.t1
HiC_scaffold_2	AUGUSTUS	CDS	330297	330421	1.0	+	2	ID=g9909.t1.CDS2;Parent=g9909.t1
HiC_scaffold_2	AUGUSTUS	intron	330422	334615	1.0	+	.	ID=g9909.t1.intron2;Parent=g9909.t1
HiC_scaffold_2	AUGUSTUS	exon	334616	334720	.	+	.	ID=g9909.t1.exon3;Parent=g9909.t1
HiC_scaffold_2	AUGUSTUS	CDS	334616	334720	1.0	+	0	ID=g9909.t1.CDS3;Parent=g9909.t1
HiC_scaffold_2	AUGUSTUS	stop_codon	334718	334720	.	+	0	ID=g9909.t1.stop1;Parent=g9909.t1
HiC_scaffold_2	AUGUSTUS	start_codon	374318	374320	.	+	0	ID=g9910.t1.start1;Parent=g9910.t1
HiC_scaffold_2	AUGUSTUS	exon	374318	374429	.	+	.	ID=g9910.t1.exon1;Parent=g9910.t1
HiC_scaffold_2	AUGUSTUS	CDS	374318	374429	1.0	+	0	ID=g9910.t1.CDS1;Parent=g9910.t1
HiC_scaffold_2	AUGUSTUS	gene	374318	386593	.	+	.	ID=g9910
HiC_scaffold_2	AUGUSTUS	mRNA	374318	386593	1.0	+	.	ID=g9910.t1;Parent=g9910;em_target=9668.ENSMPUP00000014592;em_score=255.7;em_evalue=1.6e-79;em_tcov=.;em_OGs=2CJEX@1|root,2S3TI@2759|Eukaryota,3A5UZ@33154|Opisthokonta,3BTAM@33208|Metazoa,3D98W@33213|Bilateria,48ES6@7711|Chordata,49BR4@7742|Vertebrata,3JGYH@40674|Mammalia,3EVM5@33554|Carnivora;em_COG_cat=S;em_desc=Placenta-specific;em_max_annot_lvl=33208|Metazoa;em_Preferred_name=PLAC8;em_PFAMs=PLAC8;em_GOs=GO:0000323,GO:0001775,GO:0002252,GO:0002263,GO:0002274,GO:0002275,GO:0002283,GO:0002366,GO:0002376,GO:0002443,GO:0002444,GO:0002446,GO:0003674,GO:0003682,GO:0005488,GO:0005575,GO:0005576,GO:0005622,GO:0005623,GO:0005634,GO:0005737,GO:0005764,GO:0005766,GO:0005773,GO:0005775,GO:0006355,GO:0006357,GO:0006810,GO:0006887,GO:0006950,GO:0006952,GO:0006955,GO:0008150,GO:0008284,GO:0009266,GO:0009409,GO:0009605,GO:0009607,GO:0009617,GO:0009628,GO:0009889,GO:0009891,GO:0009893,GO:0009987,GO:0010468,GO:0010556,GO:0010557,GO:0010604,GO:0010628,GO:0010941,GO:0012505,GO:0016192,GO:0019219,GO:0019222,GO:0030141,GO:0030154,GO:0031323,GO:0031325,GO:0031326,GO:0031328,GO:0031410,GO:0031974,GO:0031982,GO:0031983,GO:0032502,GO:0032940,GO:0034774,GO:0035578,GO:0036230,GO:0040008,GO:0040014,GO:0040015,GO:0042119,GO:0042127,GO:0042582,GO:0042742,GO:0042981,GO:0043066,GO:0043067,GO:0043069,GO:0043207,GO:0043226,GO:0043227,GO:0043229,GO:0043231,GO:0043233,GO:0043299,GO:0043312,GO:0044422,GO:0044424,GO:0044433,GO:0044437,GO:0044444,GO:0044446,GO:0044464,GO:0045055,GO:0045321,GO:0045444,GO:0045893,GO:0045926,GO:0045935,GO:0045944,GO:0046903,GO:0048518,GO:0048519,GO:0048522,GO:0048523,GO:0048638,GO:0048640,GO:0048869,GO:0050789,GO:0050793,GO:0050794,GO:0050873,GO:0050896,GO:0051093,GO:0051171,GO:0051173,GO:0051179,GO:0051234,GO:0051239,GO:0051241,GO:0051252,GO:0051254,GO:0051704,GO:0051707,GO:0060205,GO:0060255,GO:0060548,GO:0065007,GO:0070013,GO:0080090,GO:0097708,GO:0098542,GO:0099503,GO:1902680,GO:1903506,GO:1903508,GO:2000112,GO:2001141
HiC_scaffold_2	AUGUSTUS	intron	374430	376930	1.0	+	.	ID=g9910.t1.intron1;Parent=g9910.t1
HiC_scaffold_2	AUGUSTUS	exon	376931	377055	.	+	.	ID=g9910.t1.exon2;Parent=g9910.t1
HiC_scaffold_2	AUGUSTUS	CDS	376931	377055	1.0	+	2	ID=g9910.t1.CDS2;Parent=g9910.t1
HiC_scaffold_2	AUGUSTUS	intron	377056	386488	1.0	+	.	ID=g9910.t1.intron2;Parent=g9910.t1
HiC_scaffold_2	AUGUSTUS	exon	386489	386593	.	+	.	ID=g9910.t1.exon3;Parent=g9910.t1
HiC_scaffold_2	AUGUSTUS	CDS	386489	386593	1.0	+	0	ID=g9910.t1.CDS3;Parent=g9910.t1
HiC_scaffold_2	AUGUSTUS	stop_codon	386591	386593	.	+	0	ID=g9910.t1.stop1;Parent=g9910.t1
HiC_scaffold_2	AUGUSTUS	stop_codon	394861	394863	.	-	0	ID=g9911.t1.stop1;Parent=g9911.t1
HiC_scaffold_2	AUGUSTUS	exon	394861	394994	.	-	.	ID=g9911.t1.exon1;Parent=g9911.t1
HiC_scaffold_2	AUGUSTUS	CDS	394861	394994	1.0	-	2	ID=g9911.t1.CDS1;Parent=g9911.t1
HiC_scaffold_2	AUGUSTUS	gene	394861	427338	.	-	.	ID=g9911
HiC_scaffold_2	AUGUSTUS	mRNA	394861	427338	1.0	-	.	ID=g9911.t1;Parent=g9911;em_target=9685.ENSFCAP00000024029;em_score=883.6;em_evalue=3.9e-269;em_tcov=.;em_OGs=KOG1497@1|root,KOG1497@2759|Eukaryota,38DU8@33154|Opisthokonta,3BCHH@33208|Metazoa,3CV5W@33213|Bilateria,483DT@7711|Chordata,48VH6@7742|Vertebrata,3J1GQ@40674|Mammalia,3EIW2@33554|Carnivora;em_COG_cat=OT;em_desc=COP9 signalosome subunit 4;em_max_annot_lvl=33208|Metazoa;em_Preferred_name=COPS4;em_KEGG_ko=ko:K12178;em_BRITE=ko00000,ko04121;em_PFAMs=PCI;em_GOs=GO:0000003,GO:0000338,GO:0000715,GO:0001067,GO:0001654,GO:0001745,GO:0001751,GO:0001754,GO:0002009,GO:0003006,GO:0003674,GO:0003676,GO:0003677,GO:0003824,GO:0005488,GO:0005515,GO:0005575,GO:0005622,GO:0005623,GO:0005634,GO:0005654,GO:0005737,GO:0005829,GO:0006139,GO:0006259,GO:0006281,GO:0006283,GO:0006289,GO:0006464,GO:0006508,GO:0006725,GO:0006807,GO:0006950,GO:0006974,GO:0006996,GO:0007275,GO:0007276,GO:0007281,GO:0007283,GO:0007399,GO:0007423,GO:0008021,GO:0008150,GO:0008152,GO:0008180,GO:0008233,GO:0008234,GO:0009653,GO:0009887,GO:0009888,GO:0009892,GO:0009894,GO:0009895,GO:0009987,GO:0010605,GO:0012505,GO:0016043,GO:0016333,GO:0016604,GO:0016607,GO:0016787,GO:0019222,GO:0019538,GO:0019783,GO:0019784,GO:0019827,GO:0019953,GO:0022008,GO:0022412,GO:0022414,GO:0030054,GO:0030133,GO:0030154,GO:0030162,GO:0030182,GO:0030718,GO:0031323,GO:0031324,GO:0031329,GO:0031330,GO:0031410,GO:0031647,GO:0031974,GO:0031981,GO:0031982,GO:0032268,GO:0032269,GO:0032434,GO:0032435,GO:0032501,GO:0032502,GO:0032504,GO:0032991,GO:0033554,GO:0034641,GO:0036099,GO:0036211,GO:0042176,GO:0042177,GO:0043170,GO:0043226,GO:0043227,GO:0043229,GO:0043231,GO:0043233,GO:0043412,GO:0043687,GO:0044212,GO:0044237,GO:0044238,GO:0044260,GO:0044267,GO:0044422,GO:0044424,GO:0044428,GO:0044444,GO:0044446,GO:0044451,GO:0044456,GO:0044464,GO:0044703,GO:0045202,GO:0045861,GO:0046483,GO:0046530,GO:0048138,GO:0048140,GO:0048232,GO:0048468,GO:0048513,GO:0048519,GO:0048523,GO:0048592,GO:0048609,GO:0048699,GO:0048729,GO:0048731,GO:0048749,GO:0048856,GO:0048869,GO:0050789,GO:0050794,GO:0050821,GO:0050896,GO:0051171,GO:0051172,GO:0051246,GO:0051248,GO:0051276,GO:0051704,GO:0051716,GO:0060255,GO:0060429,GO:0061136,GO:0065007,GO:0065008,GO:0070011,GO:0070013,GO:0070382,GO:0070646,GO:0070647,GO:0071704,GO:0071840,GO:0080090,GO:0090304,GO:0090596,GO:0097159,GO:0097458,GO:0097708,GO:0098727,GO:0098793,GO:0099503,GO:0140096,GO:1901360,GO:1901363,GO:1901564,GO:1901799,GO:1903050,GO:1903051,GO:1903362,GO:1903363,GO:2000058,GO:2000059
HiC_scaffold_2	AUGUSTUS	intron	394995	398230	1.0	-	.	ID=g9911.t1.intron1;Parent=g9911.t1
HiC_scaffold_2	AUGUSTUS	exon	398231	398315	.	-	.	ID=g9911.t1.exon2;Parent=g9911.t1
HiC_scaffold_2	AUGUSTUS	CDS	398231	398315	1.0	-	0	ID=g9911.t1.CDS2;Parent=g9911.t1
HiC_scaffold_2	AUGUSTUS	intron	398316	400070	1.0	-	.	ID=g9911.t1.intron2;Parent=g9911.t1
HiC_scaffold_2	AUGUSTUS	exon	400071	400186	.	-	.	ID=g9911.t1.exon3;Parent=g9911.t1
HiC_scaffold_2	AUGUSTUS	CDS	400071	400186	1.0	-	2	ID=g9911.t1.CDS3;Parent=g9911.t1
HiC_scaffold_2	AUGUSTUS	intron	400187	404889	1.0	-	.	ID=g9911.t1.intron3;Parent=g9911.t1
HiC_scaffold_2	AUGUSTUS	exon	404890	405060	.	-	.	ID=g9911.t1.exon4;Parent=g9911.t1
HiC_scaffold_2	AUGUSTUS	CDS	404890	405060	1.0	-	2	ID=g9911.t1.CDS4;Parent=g9911.t1
HiC_scaffold_2	AUGUSTUS	intron	405061	406325	1.0	-	.	ID=g9911.t1.intron4;Parent=g9911.t1
HiC_scaffold_2	AUGUSTUS	exon	406326	406476	.	-	.	ID=g9911.t1.exon5;Parent=g9911.t1
HiC_scaffold_2	AUGUSTUS	CDS	406326	406476	1.0	-	0	ID=g9911.t1.CDS5;Parent=g9911.t1
HiC_scaffold_2	AUGUSTUS	intron	406477	406628	1.0	-	.	ID=g9911.t1.intron5;Parent=g9911.t1
HiC_scaffold_2	AUGUSTUS	exon	406629	406782	.	-	.	ID=g9911.t1.exon6;Parent=g9911.t1
HiC_scaffold_2	AUGUSTUS	CDS	406629	406782	1.0	-	1	ID=g9911.t1.CDS6;Parent=g9911.t1
HiC_scaffold_2	AUGUSTUS	intron	406783	409161	1.0	-	.	ID=g9911.t1.intron6;Parent=g9911.t1
HiC_scaffold_2	AUGUSTUS	exon	409162	409265	.	-	.	ID=g9911.t1.exon7;Parent=g9911.t1
HiC_scaffold_2	AUGUSTUS	CDS	409162	409265	1.0	-	0	ID=g9911.t1.CDS7;Parent=g9911.t1
HiC_scaffold_2	AUGUSTUS	intron	409266	409821	1.0	-	.	ID=g9911.t1.intron7;Parent=g9911.t1
HiC_scaffold_2	AUGUSTUS	exon	409822	409973	.	-	.	ID=g9911.t1.exon8;Parent=g9911.t1
HiC_scaffold_2	AUGUSTUS	CDS	409822	409973	1.0	-	2	ID=g9911.t1.CDS8;Parent=g9911.t1
HiC_scaffold_2	AUGUSTUS	intron	409974	411895	1.0	-	.	ID=g9911.t1.intron8;Parent=g9911.t1
HiC_scaffold_2	AUGUSTUS	exon	411896	411975	.	-	.	ID=g9911.t1.exon9;Parent=g9911.t1
HiC_scaffold_2	AUGUSTUS	CDS	411896	411975	1.0	-	1	ID=g9911.t1.CDS9;Parent=g9911.t1
HiC_scaffold_2	AUGUSTUS	intron	411976	427264	1.0	-	.	ID=g9911.t1.intron9;Parent=g9911.t1
HiC_scaffold_2	AUGUSTUS	exon	427265	427338	.	-	.	ID=g9911.t1.exon10;Parent=g9911.t1
HiC_scaffold_2	AUGUSTUS	CDS	427265	427338	1.0	-	0	ID=g9911.t1.CDS10;Parent=g9911.t1
HiC_scaffold_2	AUGUSTUS	start_codon	427336	427338	.	-	0	ID=g9911.t1.start1;Parent=g9911.t1
HiC_scaffold_2	AUGUSTUS	start_codon	459992	459994	.	+	0	ID=g9912.t1.start1;Parent=g9912.t1
HiC_scaffold_2	gmst	start_codon	459992	459994	172.609254	+	0	ID=g9912.t2.start1;Parent=g9912.t2
HiC_scaffold_2	AUGUSTUS	exon	459992	460675	.	+	.	ID=g9912.t1.exon1;Parent=g9912.t1
HiC_scaffold_2	AUGUSTUS	CDS	459992	460675	1.0	+	0	ID=g9912.t1.CDS1;Parent=g9912.t1
HiC_scaffold_2	gmst	CDS	459992	460675	172.609254	+	0	ID=g9912.t2.CDS1;Parent=g9912.t2
HiC_scaffold_2	gmst	exon	459992	460675	172.609254	+	0	ID=g9912.t2.exon1;Parent=g9912.t2
HiC_scaffold_2	AUGUSTUS	gene	459992	512562	.	+	.	ID=g9912
HiC_scaffold_2	gmst	mRNA	459992	512562	.	+	.	ID=g9912.t2;Parent=g9912;em_target=9668.ENSMPUP00000014603;em_score=1396.1;em_evalue=0.0;em_tcov=.;em_OGs=KOG1171@1|root,KOG1171@2759|Eukaryota,38F3J@33154|Opisthokonta,3B945@33208|Metazoa,3CY0Q@33213|Bilateria,482TY@7711|Chordata,494QK@7742|Vertebrata,3J8QE@40674|Mammalia,3EPZ5@33554|Carnivora;em_COG_cat=P;em_desc=Lin-54 DREAM MuvB core complex component;em_max_annot_lvl=33208|Metazoa;em_Preferred_name=LIN54;em_KEGG_ko=ko:K21776;em_KEGG_Pathway=ko04218,map04218;em_BRITE=ko00000,ko00001;em_PFAMs=TCR;em_GOs=GO:0000003,GO:0000122,GO:0000228,GO:0000785,GO:0000793,GO:0000794,GO:0000976,GO:0000977,GO:0001012,GO:0001067,GO:0002064,GO:0002065,GO:0002066,GO:0003006,GO:0003674,GO:0003676,GO:0003677,GO:0003690,GO:0005488,GO:0005515,GO:0005575,GO:0005622,GO:0005623,GO:0005634,GO:0005654,GO:0005694,GO:0005700,GO:0006139,GO:0006259,GO:0006277,GO:0006355,GO:0006357,GO:0006725,GO:0006807,GO:0006928,GO:0007275,GO:0007276,GO:0007281,GO:0007292,GO:0007304,GO:0007306,GO:0007307,GO:0007568,GO:0008150,GO:0008152,GO:0008340,GO:0009058,GO:0009059,GO:0009653,GO:0009888,GO:0009889,GO:0009890,GO:0009892,GO:0009987,GO:0010259,GO:0010468,GO:0010556,GO:0010558,GO:0010605,GO:0010629,GO:0010927,GO:0016043,GO:0017053,GO:0018130,GO:0019219,GO:0019222,GO:0019438,GO:0019953,GO:0022412,GO:0022414,GO:0022607,GO:0030154,GO:0030317,GO:0030703,GO:0030707,GO:0030849,GO:0030855,GO:0031323,GO:0031324,GO:0031326,GO:0031327,GO:0031523,GO:0031974,GO:0031981,GO:0032501,GO:0032502,GO:0032504,GO:0032989,GO:0032991,GO:0034641,GO:0034645,GO:0034654,GO:0040011,GO:0043170,GO:0043226,GO:0043227,GO:0043228,GO:0043229,GO:0043231,GO:0043232,GO:0043233,GO:0043565,GO:0044085,GO:0044212,GO:0044237,GO:0044238,GO:0044249,GO:0044260,GO:0044271,GO:0044422,GO:0044424,GO:0044427,GO:0044428,GO:0044446,GO:0044451,GO:0044464,GO:0044703,GO:0045892,GO:0045934,GO:0046483,GO:0048468,GO:0048477,GO:0048519,GO:0048523,GO:0048609,GO:0048646,GO:0048856,GO:0048869,GO:0048870,GO:0050789,GO:0050794,GO:0051171,GO:0051172,GO:0051179,GO:0051252,GO:0051253,GO:0051674,GO:0051704,GO:0051726,GO:0060255,GO:0060429,GO:0065007,GO:0070013,GO:0070176,GO:0071704,GO:0071840,GO:0071897,GO:0080090,GO:0090304,GO:0090568,GO:0090571,GO:0097159,GO:0097722,GO:1901360,GO:1901362,GO:1901363,GO:1901576,GO:1902679,GO:1903506,GO:1903507,GO:1990837,GO:2000112,GO:2000113,GO:2001141
HiC_scaffold_2	AUGUSTUS	mRNA	459992	512562	1.0	+	.	ID=g9912.t1;Parent=g9912;em_target=9668.ENSMPUP00000014603;em_score=1611.8;em_evalue=0.0;em_tcov=.;em_OGs=KOG1171@1|root,KOG1171@2759|Eukaryota,38F3J@33154|Opisthokonta,3B945@33208|Metazoa,3CY0Q@33213|Bilateria,482TY@7711|Chordata,494QK@7742|Vertebrata,3J8QE@40674|Mammalia,3EPZ5@33554|Carnivora;em_COG_cat=P;em_desc=Lin-54 DREAM MuvB core complex component;em_max_annot_lvl=33208|Metazoa;em_Preferred_name=LIN54;em_KEGG_ko=ko:K21776;em_KEGG_Pathway=ko04218,map04218;em_BRITE=ko00000,ko00001;em_PFAMs=TCR;em_GOs=GO:0000003,GO:0000122,GO:0000228,GO:0000785,GO:0000793,GO:0000794,GO:0000976,GO:0000977,GO:0001012,GO:0001067,GO:0002064,GO:0002065,GO:0002066,GO:0003006,GO:0003674,GO:0003676,GO:0003677,GO:0003690,GO:0005488,GO:0005515,GO:0005575,GO:0005622,GO:0005623,GO:0005634,GO:0005654,GO:0005694,GO:0005700,GO:0006139,GO:0006259,GO:0006277,GO:0006355,GO:0006357,GO:0006725,GO:0006807,GO:0006928,GO:0007275,GO:0007276,GO:0007281,GO:0007292,GO:0007304,GO:0007306,GO:0007307,GO:0007568,GO:0008150,GO:0008152,GO:0008340,GO:0009058,GO:0009059,GO:0009653,GO:0009888,GO:0009889,GO:0009890,GO:0009892,GO:0009987,GO:0010259,GO:0010468,GO:0010556,GO:0010558,GO:0010605,GO:0010629,GO:0010927,GO:0016043,GO:0017053,GO:0018130,GO:0019219,GO:0019222,GO:0019438,GO:0019953,GO:0022412,GO:0022414,GO:0022607,GO:0030154,GO:0030317,GO:0030703,GO:0030707,GO:0030849,GO:0030855,GO:0031323,GO:0031324,GO:0031326,GO:0031327,GO:0031523,GO:0031974,GO:0031981,GO:0032501,GO:0032502,GO:0032504,GO:0032989,GO:0032991,GO:0034641,GO:0034645,GO:0034654,GO:0040011,GO:0043170,GO:0043226,GO:0043227,GO:0043228,GO:0043229,GO:0043231,GO:0043232,GO:0043233,GO:0043565,GO:0044085,GO:0044212,GO:0044237,GO:0044238,GO:0044249,GO:0044260,GO:0044271,GO:0044422,GO:0044424,GO:0044427,GO:0044428,GO:0044446,GO:0044451,GO:0044464,GO:0044703,GO:0045892,GO:0045934,GO:0046483,GO:0048468,GO:0048477,GO:0048519,GO:0048523,GO:0048609,GO:0048646,GO:0048856,GO:0048869,GO:0048870,GO:0050789,GO:0050794,GO:0051171,GO:0051172,GO:0051179,GO:0051252,GO:0051253,GO:0051674,GO:0051704,GO:0051726,GO:0060255,GO:0060429,GO:0065007,GO:0070013,GO:0070176,GO:0071704,GO:0071840,GO:0071897,GO:0080090,GO:0090304,GO:0090568,GO:0090571,GO:0097159,GO:0097722,GO:1901360,GO:1901362,GO:1901363,GO:1901576,GO:1902679,GO:1903506,GO:1903507,GO:1990837,GO:2000112,GO:2000113,GO:2001141
HiC_scaffold_2	AUGUSTUS	intron	460676	465516	1.0	+	.	ID=g9912.t1.intron1;Parent=g9912.t1
HiC_scaffold_2	gmst	intron	460676	496858	172.609254	+	0	ID=g9912.t2.intron1;Parent=g9912.t2
HiC_scaffold_2	AUGUSTUS	exon	465517	465640	.	+	.	ID=g9912.t1.exon2;Parent=g9912.t1
HiC_scaffold_2	AUGUSTUS	CDS	465517	465640	1.0	+	0	ID=g9912.t1.CDS2;Parent=g9912.t1
HiC_scaffold_2	AUGUSTUS	intron	465641	473297	1.0	+	.	ID=g9912.t1.intron2;Parent=g9912.t1
HiC_scaffold_2	AUGUSTUS	exon	473298	473440	.	+	.	ID=g9912.t1.exon3;Parent=g9912.t1
HiC_scaffold_2	AUGUSTUS	CDS	473298	473440	1.0	+	2	ID=g9912.t1.CDS3;Parent=g9912.t1
HiC_scaffold_2	AUGUSTUS	intron	473441	496858	1.0	+	.	ID=g9912.t1.intron3;Parent=g9912.t1
HiC_scaffold_2	AUGUSTUS	exon	496859	497075	.	+	.	ID=g9912.t1.exon4;Parent=g9912.t1
HiC_scaffold_2	AUGUSTUS	CDS	496859	497075	1.0	+	0	ID=g9912.t1.CDS4;Parent=g9912.t1
HiC_scaffold_2	gmst	CDS	496859	497075	172.609254	+	0	ID=g9912.t2.CDS2;Parent=g9912.t2
HiC_scaffold_2	gmst	exon	496859	497075	172.609254	+	0	ID=g9912.t2.exon2;Parent=g9912.t2
HiC_scaffold_2	AUGUSTUS	intron	497076	501897	1.0	+	.	ID=g9912.t1.intron4;Parent=g9912.t1
HiC_scaffold_2	gmst	intron	497076	501897	172.609254	+	0	ID=g9912.t2.intron2;Parent=g9912.t2
HiC_scaffold_2	AUGUSTUS	exon	501898	501971	.	+	.	ID=g9912.t1.exon5;Parent=g9912.t1
HiC_scaffold_2	AUGUSTUS	CDS	501898	501971	1.0	+	2	ID=g9912.t1.CDS5;Parent=g9912.t1
HiC_scaffold_2	gmst	CDS	501898	501971	172.609254	+	2	ID=g9912.t2.CDS3;Parent=g9912.t2
HiC_scaffold_2	gmst	exon	501898	501971	172.609254	+	2	ID=g9912.t2.exon3;Parent=g9912.t2
HiC_scaffold_2	AUGUSTUS	intron	501972	502137	1.0	+	.	ID=g9912.t1.intron5;Parent=g9912.t1
HiC_scaffold_2	gmst	intron	501972	502137	172.609254	+	0	ID=g9912.t2.intron3;Parent=g9912.t2
HiC_scaffold_2	AUGUSTUS	exon	502138	502335	.	+	.	ID=g9912.t1.exon6;Parent=g9912.t1
HiC_scaffold_2	AUGUSTUS	CDS	502138	502335	1.0	+	0	ID=g9912.t1.CDS6;Parent=g9912.t1
HiC_scaffold_2	gmst	CDS	502138	502335	172.609254	+	0	ID=g9912.t2.CDS4;Parent=g9912.t2
HiC_scaffold_2	gmst	exon	502138	502335	172.609254	+	0	ID=g9912.t2.exon4;Parent=g9912.t2
HiC_scaffold_2	AUGUSTUS	intron	502336	503449	1.0	+	.	ID=g9912.t1.intron6;Parent=g9912.t1
HiC_scaffold_2	gmst	intron	502336	503449	172.609254	+	0	ID=g9912.t2.intron4;Parent=g9912.t2
HiC_scaffold_2	AUGUSTUS	exon	503450	503541	.	+	.	ID=g9912.t1.exon7;Parent=g9912.t1
HiC_scaffold_2	AUGUSTUS	CDS	503450	503541	1.0	+	0	ID=g9912.t1.CDS7;Parent=g9912.t1
HiC_scaffold_2	gmst	CDS	503450	503541	172.609254	+	0	ID=g9912.t2.CDS5;Parent=g9912.t2
HiC_scaffold_2	gmst	exon	503450	503541	172.609254	+	0	ID=g9912.t2.exon5;Parent=g9912.t2
HiC_scaffold_2	AUGUSTUS	intron	503542	504369	1.0	+	.	ID=g9912.t1.intron7;Parent=g9912.t1
HiC_scaffold_2	gmst	intron	503542	504369	172.609254	+	0	ID=g9912.t2.intron5;Parent=g9912.t2
HiC_scaffold_2	AUGUSTUS	exon	504370	504441	.	+	.	ID=g9912.t1.exon8;Parent=g9912.t1
HiC_scaffold_2	AUGUSTUS	CDS	504370	504441	1.0	+	1	ID=g9912.t1.CDS8;Parent=g9912.t1
HiC_scaffold_2	gmst	CDS	504370	504441	172.609254	+	1	ID=g9912.t2.CDS6;Parent=g9912.t2
HiC_scaffold_2	gmst	exon	504370	504441	172.609254	+	1	ID=g9912.t2.exon6;Parent=g9912.t2
HiC_scaffold_2	AUGUSTUS	intron	504442	505229	1.0	+	.	ID=g9912.t1.intron8;Parent=g9912.t1
HiC_scaffold_2	gmst	intron	504442	505229	172.609254	+	0	ID=g9912.t2.intron6;Parent=g9912.t2
HiC_scaffold_2	AUGUSTUS	exon	505230	505332	.	+	.	ID=g9912.t1.exon9;Parent=g9912.t1
HiC_scaffold_2	AUGUSTUS	CDS	505230	505332	1.0	+	1	ID=g9912.t1.CDS9;Parent=g9912.t1
HiC_scaffold_2	gmst	CDS	505230	505332	172.609254	+	1	ID=g9912.t2.CDS7;Parent=g9912.t2
HiC_scaffold_2	gmst	exon	505230	505332	172.609254	+	1	ID=g9912.t2.exon7;Parent=g9912.t2
HiC_scaffold_2	AUGUSTUS	intron	505333	505484	1.0	+	.	ID=g9912.t1.intron9;Parent=g9912.t1
HiC_scaffold_2	gmst	intron	505333	505484	172.609254	+	0	ID=g9912.t2.intron7;Parent=g9912.t2
HiC_scaffold_2	AUGUSTUS	exon	505485	505622	.	+	.	ID=g9912.t1.exon10;Parent=g9912.t1
HiC_scaffold_2	AUGUSTUS	CDS	505485	505622	1.0	+	0	ID=g9912.t1.CDS10;Parent=g9912.t1
HiC_scaffold_2	gmst	CDS	505485	505622	172.609254	+	0	ID=g9912.t2.CDS8;Parent=g9912.t2
HiC_scaffold_2	gmst	exon	505485	505622	172.609254	+	0	ID=g9912.t2.exon8;Parent=g9912.t2
HiC_scaffold_2	AUGUSTUS	intron	505623	509089	1.0	+	.	ID=g9912.t1.intron10;Parent=g9912.t1
HiC_scaffold_2	gmst	intron	505623	509089	172.609254	+	0	ID=g9912.t2.intron8;Parent=g9912.t2
HiC_scaffold_2	AUGUSTUS	exon	509090	509292	.	+	.	ID=g9912.t1.exon11;Parent=g9912.t1
HiC_scaffold_2	AUGUSTUS	CDS	509090	509292	1.0	+	0	ID=g9912.t1.CDS11;Parent=g9912.t1
HiC_scaffold_2	gmst	CDS	509090	509292	172.609254	+	0	ID=g9912.t2.CDS9;Parent=g9912.t2
HiC_scaffold_2	gmst	exon	509090	509292	172.609254	+	0	ID=g9912.t2.exon9;Parent=g9912.t2
HiC_scaffold_2	AUGUSTUS	intron	509293	512360	1.0	+	.	ID=g9912.t1.intron11;Parent=g9912.t1
HiC_scaffold_2	gmst	intron	509293	512360	172.609254	+	0	ID=g9912.t2.intron9;Parent=g9912.t2
HiC_scaffold_2	AUGUSTUS	exon	512361	512562	.	+	.	ID=g9912.t1.exon12;Parent=g9912.t1
HiC_scaffold_2	AUGUSTUS	CDS	512361	512562	1.0	+	1	ID=g9912.t1.CDS12;Parent=g9912.t1
HiC_scaffold_2	gmst	CDS	512361	512562	172.609254	+	1	ID=g9912.t2.CDS10;Parent=g9912.t2
HiC_scaffold_2	gmst	exon	512361	512562	172.609254	+	1	ID=g9912.t2.exon10;Parent=g9912.t2
HiC_scaffold_2	AUGUSTUS	stop_codon	512560	512562	.	+	0	ID=g9912.t1.stop1;Parent=g9912.t1
HiC_scaffold_2	gmst	stop_codon	512560	512562	172.609254	+	0	ID=g9912.t2.stop1;Parent=g9912.t2
HiC_scaffold_2	AUGUSTUS	stop_codon	519882	519884	.	-	0	ID=g9913.t1.stop1;Parent=g9913.t1
HiC_scaffold_2	AUGUSTUS	exon	519882	521859	.	-	.	ID=g9913.t1.exon1;Parent=g9913.t1
HiC_scaffold_2	AUGUSTUS	CDS	519882	521859	1.0	-	1	ID=g9913.t1.CDS1;Parent=g9913.t1
HiC_scaffold_2	AUGUSTUS	gene	519882	538658	.	-	.	ID=g9913
HiC_scaffold_2	AUGUSTUS	mRNA	519882	538658	1.0	-	.	ID=g9913.t1;Parent=g9913;em_target=9612.ENSCAFP00000040919;em_score=1951.6;em_evalue=0.0;em_tcov=.;em_OGs=2CMM3@1|root,2QQSX@2759|Eukaryota,39DKY@33154|Opisthokonta,3BDYS@33208|Metazoa,3CVMR@33213|Bilateria,483GK@7711|Chordata,48YAN@7742|Vertebrata,3J7R7@40674|Mammalia,3EQP8@33554|Carnivora;em_COG_cat=S;em_desc=THAP domain containing 9;em_max_annot_lvl=33208|Metazoa;em_Preferred_name=THAP9;em_PFAMs=THAP,Tnp_P_element;em_GOs=GO:0000981,GO:0003674,GO:0003676,GO:0003677,GO:0003700,GO:0003824,GO:0004803,GO:0005488,GO:0006139,GO:0006259,GO:0006310,GO:0006313,GO:0006355,GO:0006357,GO:0006725,GO:0006807,GO:0008150,GO:0008152,GO:0009889,GO:0009987,GO:0010468,GO:0010556,GO:0015074,GO:0019219,GO:0019222,GO:0031323,GO:0031326,GO:0032196,GO:0034641,GO:0043170,GO:0043565,GO:0044237,GO:0044238,GO:0044260,GO:0046483,GO:0050789,GO:0050794,GO:0051171,GO:0051252,GO:0060255,GO:0065007,GO:0071704,GO:0080090,GO:0090304,GO:0097159,GO:0140097,GO:0140110,GO:1901360,GO:1901363,GO:1903506,GO:2000112,GO:2001141
HiC_scaffold_2	AUGUSTUS	intron	521860	529639	1.0	-	.	ID=g9913.t1.intron1;Parent=g9913.t1
HiC_scaffold_2	AUGUSTUS	exon	529640	529790	.	-	.	ID=g9913.t1.exon2;Parent=g9913.t1
HiC_scaffold_2	AUGUSTUS	CDS	529640	529790	1.0	-	2	ID=g9913.t1.CDS2;Parent=g9913.t1
HiC_scaffold_2	AUGUSTUS	intron	529791	530946	1.0	-	.	ID=g9913.t1.intron2;Parent=g9913.t1
HiC_scaffold_2	AUGUSTUS	exon	530947	531250	.	-	.	ID=g9913.t1.exon3;Parent=g9913.t1
HiC_scaffold_2	AUGUSTUS	CDS	530947	531250	1.0	-	0	ID=g9913.t1.CDS3;Parent=g9913.t1
HiC_scaffold_2	AUGUSTUS	intron	531251	532795	1.0	-	.	ID=g9913.t1.intron3;Parent=g9913.t1
HiC_scaffold_2	AUGUSTUS	exon	532796	532991	.	-	.	ID=g9913.t1.exon4;Parent=g9913.t1
HiC_scaffold_2	AUGUSTUS	CDS	532796	532991	1.0	-	1	ID=g9913.t1.CDS4;Parent=g9913.t1
HiC_scaffold_2	AUGUSTUS	intron	532992	538578	1.0	-	.	ID=g9913.t1.intron4;Parent=g9913.t1
HiC_scaffold_2	AUGUSTUS	exon	538579	538658	.	-	.	ID=g9913.t1.exon5;Parent=g9913.t1
HiC_scaffold_2	AUGUSTUS	CDS	538579	538658	1.0	-	0	ID=g9913.t1.CDS5;Parent=g9913.t1
HiC_scaffold_2	AUGUSTUS	start_codon	538656	538658	.	-	0	ID=g9913.t1.start1;Parent=g9913.t1
HiC_scaffold_2	AUGUSTUS	start_codon	561156	561158	.	+	0	ID=g9914.t1.start1;Parent=g9914.t1
HiC_scaffold_2	AUGUSTUS	start_codon	561156	561158	.	+	0	ID=g9914.t2.start1;Parent=g9914.t2
HiC_scaffold_2	AUGUSTUS	start_codon	561156	561158	.	+	0	ID=g9914.t3.start1;Parent=g9914.t3
HiC_scaffold_2	AUGUSTUS	start_codon	561156	561158	.	+	0	ID=g9914.t4.start1;Parent=g9914.t4
HiC_scaffold_2	AUGUSTUS	start_codon	561156	561158	.	+	0	ID=g9914.t5.start1;Parent=g9914.t5
HiC_scaffold_2	gmst	start_codon	561156	561158	228.226334	+	0	ID=g9914.t7.start1;Parent=g9914.t7
HiC_scaffold_2	gmst	start_codon	561156	561158	238.821846	+	0	ID=g9914.t10.start1;Parent=g9914.t10
HiC_scaffold_2	gmst	start_codon	561156	561158	243.05015	+	0	ID=g9914.t12.start1;Parent=g9914.t12
HiC_scaffold_2	gmst	start_codon	561156	561158	250.150214	+	0	ID=g9914.t11.start1;Parent=g9914.t11
HiC_scaffold_2	gmst	start_codon	561156	561158	255.049041	+	0	ID=g9914.t9.start1;Parent=g9914.t9
HiC_scaffold_2	gmst	start_codon	561156	561158	258.849831	+	0	ID=g9914.t6.start1;Parent=g9914.t6
HiC_scaffold_2	gmst	start_codon	561156	561158	259.801345	+	0	ID=g9914.t8.start1;Parent=g9914.t8
HiC_scaffold_2	AUGUSTUS	exon	561156	561234	.	+	.	ID=g9914.t1.exon1;Parent=g9914.t1
HiC_scaffold_2	AUGUSTUS	exon	561156	561234	.	+	.	ID=g9914.t2.exon1;Parent=g9914.t2
HiC_scaffold_2	AUGUSTUS	exon	561156	561234	.	+	.	ID=g9914.t3.exon1;Parent=g9914.t3
HiC_scaffold_2	AUGUSTUS	exon	561156	561234	.	+	.	ID=g9914.t4.exon1;Parent=g9914.t4
HiC_scaffold_2	AUGUSTUS	exon	561156	561234	.	+	.	ID=g9914.t5.exon1;Parent=g9914.t5
HiC_scaffold_2	AUGUSTUS	CDS	561156	561234	1.0	+	0	ID=g9914.t1.CDS1;Parent=g9914.t1
HiC_scaffold_2	AUGUSTUS	CDS	561156	561234	1.0	+	0	ID=g9914.t2.CDS1;Parent=g9914.t2
HiC_scaffold_2	AUGUSTUS	CDS	561156	561234	1.0	+	0	ID=g9914.t3.CDS1;Parent=g9914.t3
HiC_scaffold_2	AUGUSTUS	CDS	561156	561234	1.0	+	0	ID=g9914.t4.CDS1;Parent=g9914.t4
HiC_scaffold_2	AUGUSTUS	CDS	561156	561234	1.0	+	0	ID=g9914.t5.CDS1;Parent=g9914.t5
HiC_scaffold_2	gmst	CDS	561156	561234	228.226334	+	0	ID=g9914.t7.CDS1;Parent=g9914.t7
HiC_scaffold_2	gmst	exon	561156	561234	228.226334	+	0	ID=g9914.t7.exon1;Parent=g9914.t7
HiC_scaffold_2	gmst	CDS	561156	561234	238.821846	+	0	ID=g9914.t10.CDS1;Parent=g9914.t10
HiC_scaffold_2	gmst	exon	561156	561234	238.821846	+	0	ID=g9914.t10.exon1;Parent=g9914.t10
HiC_scaffold_2	gmst	CDS	561156	561234	243.05015	+	0	ID=g9914.t12.CDS1;Parent=g9914.t12
HiC_scaffold_2	gmst	exon	561156	561234	243.05015	+	0	ID=g9914.t12.exon1;Parent=g9914.t12
HiC_scaffold_2	gmst	CDS	561156	561234	250.150214	+	0	ID=g9914.t11.CDS1;Parent=g9914.t11
HiC_scaffold_2	gmst	exon	561156	561234	250.150214	+	0	ID=g9914.t11.exon1;Parent=g9914.t11
HiC_scaffold_2	gmst	CDS	561156	561234	255.049041	+	0	ID=g9914.t9.CDS1;Parent=g9914.t9
HiC_scaffold_2	gmst	exon	561156	561234	255.049041	+	0	ID=g9914.t9.exon1;Parent=g9914.t9
HiC_scaffold_2	gmst	CDS	561156	561234	258.849831	+	0	ID=g9914.t6.CDS1;Parent=g9914.t6
HiC_scaffold_2	gmst	exon	561156	561234	258.849831	+	0	ID=g9914.t6.exon1;Parent=g9914.t6
HiC_scaffold_2	gmst	CDS	561156	561234	259.801345	+	0	ID=g9914.t8.CDS1;Parent=g9914.t8
HiC_scaffold_2	gmst	exon	561156	561234	259.801345	+	0	ID=g9914.t8.exon1;Parent=g9914.t8
HiC_scaffold_2	AUGUSTUS	gene	561156	629149	.	+	.	ID=g9914
HiC_scaffold_2	gmst	mRNA	561156	629149	.	+	.	ID=g9914.t10;Parent=g9914;em_target=29073.XP_008691510.1;em_score=2450.3;em_evalue=0.0;em_tcov=.;em_OGs=KOG0307@1|root,KOG0307@2759|Eukaryota,3921I@33154|Opisthokonta,3BBMI@33208|Metazoa,3CRA2@33213|Bilateria,4867C@7711|Chordata,48UVY@7742|Vertebrata,3JE5Z@40674|Mammalia,3EHXW@33554|Carnivora;em_COG_cat=U;em_desc=SEC31 homolog A, COPII coat complex component;em_max_annot_lvl=33208|Metazoa;em_Preferred_name=SEC31A;em_KEGG_ko=ko:K14005;em_KEGG_Pathway=ko04141,map04141;em_KEGG_Module=M00404;em_BRITE=ko00000,ko00001,ko00002,ko04131;em_PFAMs=Sec16_C,WD40;em_GOs=GO:0001889,GO:0002376,GO:0002474,GO:0002478,GO:0002495,GO:0002504,GO:0003674,GO:0005198,GO:0005488,GO:0005515,GO:0005575,GO:0005622,GO:0005623,GO:0005737,GO:0005768,GO:0005783,GO:0005789,GO:0005794,GO:0005795,GO:0005798,GO:0005829,GO:0006810,GO:0006888,GO:0006900,GO:0006901,GO:0006903,GO:0006950,GO:0006986,GO:0006996,GO:0007029,GO:0007154,GO:0007165,GO:0007275,GO:0008150,GO:0009987,GO:0010033,GO:0010035,GO:0010038,GO:0010256,GO:0012505,GO:0012506,GO:0012507,GO:0016020,GO:0016043,GO:0016050,GO:0016192,GO:0019882,GO:0019884,GO:0019886,GO:0022607,GO:0023052,GO:0030117,GO:0030120,GO:0030127,GO:0030133,GO:0030134,GO:0030135,GO:0030658,GO:0030659,GO:0030660,GO:0030662,GO:0030968,GO:0031090,GO:0031410,GO:0031982,GO:0031984,GO:0032501,GO:0032502,GO:0032991,GO:0033554,GO:0034620,GO:0034622,GO:0034976,GO:0035459,GO:0035966,GO:0035967,GO:0036498,GO:0042175,GO:0042221,GO:0043226,GO:0043227,GO:0043229,GO:0043231,GO:0043933,GO:0044085,GO:0044422,GO:0044424,GO:0044425,GO:0044431,GO:0044432,GO:0044433,GO:0044444,GO:0044446,GO:0044464,GO:0046907,GO:0048002,GO:0048193,GO:0048194,GO:0048199,GO:0048207,GO:0048208,GO:0048306,GO:0048471,GO:0048475,GO:0048513,GO:0048731,GO:0048732,GO:0048856,GO:0050789,GO:0050794,GO:0050896,GO:0051179,GO:0051234,GO:0051592,GO:0051640,GO:0051641,GO:0051648,GO:0051649,GO:0051650,GO:0051656,GO:0051668,GO:0051716,GO:0055123,GO:0061008,GO:0061024,GO:0065003,GO:0065007,GO:0070887,GO:0070971,GO:0071310,GO:0071840,GO:0090110,GO:0090114,GO:0097708,GO:0098588,GO:0098791,GO:0098796,GO:0098805,GO:0098827
HiC_scaffold_2	gmst	mRNA	561156	629149	.	+	.	ID=g9914.t11;Parent=g9914;em_target=29073.XP_008691510.1;em_score=2563.0;em_evalue=0.0;em_tcov=.;em_OGs=KOG0307@1|root,KOG0307@2759|Eukaryota,3921I@33154|Opisthokonta,3BBMI@33208|Metazoa,3CRA2@33213|Bilateria,4867C@7711|Chordata,48UVY@7742|Vertebrata,3JE5Z@40674|Mammalia,3EHXW@33554|Carnivora;em_COG_cat=U;em_desc=SEC31 homolog A, COPII coat complex component;em_max_annot_lvl=33208|Metazoa;em_Preferred_name=SEC31A;em_KEGG_ko=ko:K14005;em_KEGG_Pathway=ko04141,map04141;em_KEGG_Module=M00404;em_BRITE=ko00000,ko00001,ko00002,ko04131;em_PFAMs=Sec16_C,WD40;em_GOs=GO:0001889,GO:0002376,GO:0002474,GO:0002478,GO:0002495,GO:0002504,GO:0003674,GO:0005198,GO:0005488,GO:0005515,GO:0005575,GO:0005622,GO:0005623,GO:0005737,GO:0005768,GO:0005783,GO:0005789,GO:0005794,GO:0005795,GO:0005798,GO:0005829,GO:0006810,GO:0006888,GO:0006900,GO:0006901,GO:0006903,GO:0006950,GO:0006986,GO:0006996,GO:0007029,GO:0007154,GO:0007165,GO:0007275,GO:0008150,GO:0009987,GO:0010033,GO:0010035,GO:0010038,GO:0010256,GO:0012505,GO:0012506,GO:0012507,GO:0016020,GO:0016043,GO:0016050,GO:0016192,GO:0019882,GO:0019884,GO:0019886,GO:0022607,GO:0023052,GO:0030117,GO:0030120,GO:0030127,GO:0030133,GO:0030134,GO:0030135,GO:0030658,GO:0030659,GO:0030660,GO:0030662,GO:0030968,GO:0031090,GO:0031410,GO:0031982,GO:0031984,GO:0032501,GO:0032502,GO:0032991,GO:0033554,GO:0034620,GO:0034622,GO:0034976,GO:0035459,GO:0035966,GO:0035967,GO:0036498,GO:0042175,GO:0042221,GO:0043226,GO:0043227,GO:0043229,GO:0043231,GO:0043933,GO:0044085,GO:0044422,GO:0044424,GO:0044425,GO:0044431,GO:0044432,GO:0044433,GO:0044444,GO:0044446,GO:0044464,GO:0046907,GO:0048002,GO:0048193,GO:0048194,GO:0048199,GO:0048207,GO:0048208,GO:0048306,GO:0048471,GO:0048475,GO:0048513,GO:0048731,GO:0048732,GO:0048856,GO:0050789,GO:0050794,GO:0050896,GO:0051179,GO:0051234,GO:0051592,GO:0051640,GO:0051641,GO:0051648,GO:0051649,GO:0051650,GO:0051656,GO:0051668,GO:0051716,GO:0055123,GO:0061008,GO:0061024,GO:0065003,GO:0065007,GO:0070887,GO:0070971,GO:0071310,GO:0071840,GO:0090110,GO:0090114,GO:0097708,GO:0098588,GO:0098791,GO:0098796,GO:0098805,GO:0098827
HiC_scaffold_2	gmst	mRNA	561156	629149	.	+	.	ID=g9914.t12;Parent=g9914;em_target=9668.ENSMPUP00000014612;em_score=2544.6;em_evalue=0.0;em_tcov=.;em_OGs=KOG0307@1|root,KOG0307@2759|Eukaryota,3921I@33154|Opisthokonta,3BBMI@33208|Metazoa,3CRA2@33213|Bilateria,4867C@7711|Chordata,48UVY@7742|Vertebrata,3JE5Z@40674|Mammalia,3EHXW@33554|Carnivora;em_COG_cat=U;em_desc=SEC31 homolog A, COPII coat complex component;em_max_annot_lvl=33208|Metazoa;em_Preferred_name=SEC31A;em_KEGG_ko=ko:K14005;em_KEGG_Pathway=ko04141,map04141;em_KEGG_Module=M00404;em_BRITE=ko00000,ko00001,ko00002,ko04131;em_PFAMs=Sec16_C,WD40;em_GOs=GO:0001889,GO:0002376,GO:0002474,GO:0002478,GO:0002495,GO:0002504,GO:0003674,GO:0005198,GO:0005488,GO:0005515,GO:0005575,GO:0005622,GO:0005623,GO:0005737,GO:0005768,GO:0005783,GO:0005789,GO:0005794,GO:0005795,GO:0005798,GO:0005829,GO:0006810,GO:0006888,GO:0006900,GO:0006901,GO:0006903,GO:0006950,GO:0006986,GO:0006996,GO:0007029,GO:0007154,GO:0007165,GO:0007275,GO:0008150,GO:0009987,GO:0010033,GO:0010035,GO:0010038,GO:0010256,GO:0012505,GO:0012506,GO:0012507,GO:0016020,GO:0016043,GO:0016050,GO:0016192,GO:0019882,GO:0019884,GO:0019886,GO:0022607,GO:0023052,GO:0030117,GO:0030120,GO:0030127,GO:0030133,GO:0030134,GO:0030135,GO:0030658,GO:0030659,GO:0030660,GO:0030662,GO:0030968,GO:0031090,GO:0031410,GO:0031982,GO:0031984,GO:0032501,GO:0032502,GO:0032991,GO:0033554,GO:0034620,GO:0034622,GO:0034976,GO:0035459,GO:0035966,GO:0035967,GO:0036498,GO:0042175,GO:0042221,GO:0043226,GO:0043227,GO:0043229,GO:0043231,GO:0043933,GO:0044085,GO:0044422,GO:0044424,GO:0044425,GO:0044431,GO:0044432,GO:0044433,GO:0044444,GO:0044446,GO:0044464,GO:0046907,GO:0048002,GO:0048193,GO:0048194,GO:0048199,GO:0048207,GO:0048208,GO:0048306,GO:0048471,GO:0048475,GO:0048513,GO:0048731,GO:0048732,GO:0048856,GO:0050789,GO:0050794,GO:0050896,GO:0051179,GO:0051234,GO:0051592,GO:0051640,GO:0051641,GO:0051648,GO:0051649,GO:0051650,GO:0051656,GO:0051668,GO:0051716,GO:0055123,GO:0061008,GO:0061024,GO:0065003,GO:0065007,GO:0070887,GO:0070971,GO:0071310,GO:0071840,GO:0090110,GO:0090114,GO:0097708,GO:0098588,GO:0098791,GO:0098796,GO:0098805,GO:0098827
HiC_scaffold_2	gmst	mRNA	561156	629149	.	+	.	ID=g9914.t6;Parent=g9914;em_target=29073.XP_008691510.1;em_score=2593.9;em_evalue=0.0;em_tcov=.;em_OGs=KOG0307@1|root,KOG0307@2759|Eukaryota,3921I@33154|Opisthokonta,3BBMI@33208|Metazoa,3CRA2@33213|Bilateria,4867C@7711|Chordata,48UVY@7742|Vertebrata,3JE5Z@40674|Mammalia,3EHXW@33554|Carnivora;em_COG_cat=U;em_desc=SEC31 homolog A, COPII coat complex component;em_max_annot_lvl=33208|Metazoa;em_Preferred_name=SEC31A;em_KEGG_ko=ko:K14005;em_KEGG_Pathway=ko04141,map04141;em_KEGG_Module=M00404;em_BRITE=ko00000,ko00001,ko00002,ko04131;em_PFAMs=Sec16_C,WD40;em_GOs=GO:0001889,GO:0002376,GO:0002474,GO:0002478,GO:0002495,GO:0002504,GO:0003674,GO:0005198,GO:0005488,GO:0005515,GO:0005575,GO:0005622,GO:0005623,GO:0005737,GO:0005768,GO:0005783,GO:0005789,GO:0005794,GO:0005795,GO:0005798,GO:0005829,GO:0006810,GO:0006888,GO:0006900,GO:0006901,GO:0006903,GO:0006950,GO:0006986,GO:0006996,GO:0007029,GO:0007154,GO:0007165,GO:0007275,GO:0008150,GO:0009987,GO:0010033,GO:0010035,GO:0010038,GO:0010256,GO:0012505,GO:0012506,GO:0012507,GO:0016020,GO:0016043,GO:0016050,GO:0016192,GO:0019882,GO:0019884,GO:0019886,GO:0022607,GO:0023052,GO:0030117,GO:0030120,GO:0030127,GO:0030133,GO:0030134,GO:0030135,GO:0030658,GO:0030659,GO:0030660,GO:0030662,GO:0030968,GO:0031090,GO:0031410,GO:0031982,GO:0031984,GO:0032501,GO:0032502,GO:0032991,GO:0033554,GO:0034620,GO:0034622,GO:0034976,GO:0035459,GO:0035966,GO:0035967,GO:0036498,GO:0042175,GO:0042221,GO:0043226,GO:0043227,GO:0043229,GO:0043231,GO:0043933,GO:0044085,GO:0044422,GO:0044424,GO:0044425,GO:0044431,GO:0044432,GO:0044433,GO:0044444,GO:0044446,GO:0044464,GO:0046907,GO:0048002,GO:0048193,GO:0048194,GO:0048199,GO:0048207,GO:0048208,GO:0048306,GO:0048471,GO:0048475,GO:0048513,GO:0048731,GO:0048732,GO:0048856,GO:0050789,GO:0050794,GO:0050896,GO:0051179,GO:0051234,GO:0051592,GO:0051640,GO:0051641,GO:0051648,GO:0051649,GO:0051650,GO:0051656,GO:0051668,GO:0051716,GO:0055123,GO:0061008,GO:0061024,GO:0065003,GO:0065007,GO:0070887,GO:0070971,GO:0071310,GO:0071840,GO:0090110,GO:0090114,GO:0097708,GO:0098588,GO:0098791,GO:0098796,GO:0098805,GO:0098827
HiC_scaffold_2	gmst	mRNA	561156	629149	.	+	.	ID=g9914.t7;Parent=g9914;em_target=29073.XP_008691510.1;em_score=2371.8;em_evalue=0.0;em_tcov=.;em_OGs=KOG0307@1|root,KOG0307@2759|Eukaryota,3921I@33154|Opisthokonta,3BBMI@33208|Metazoa,3CRA2@33213|Bilateria,4867C@7711|Chordata,48UVY@7742|Vertebrata,3JE5Z@40674|Mammalia,3EHXW@33554|Carnivora;em_COG_cat=U;em_desc=SEC31 homolog A, COPII coat complex component;em_max_annot_lvl=33208|Metazoa;em_Preferred_name=SEC31A;em_KEGG_ko=ko:K14005;em_KEGG_Pathway=ko04141,map04141;em_KEGG_Module=M00404;em_BRITE=ko00000,ko00001,ko00002,ko04131;em_PFAMs=Sec16_C,WD40;em_GOs=GO:0001889,GO:0002376,GO:0002474,GO:0002478,GO:0002495,GO:0002504,GO:0003674,GO:0005198,GO:0005488,GO:0005515,GO:0005575,GO:0005622,GO:0005623,GO:0005737,GO:0005768,GO:0005783,GO:0005789,GO:0005794,GO:0005795,GO:0005798,GO:0005829,GO:0006810,GO:0006888,GO:0006900,GO:0006901,GO:0006903,GO:0006950,GO:0006986,GO:0006996,GO:0007029,GO:0007154,GO:0007165,GO:0007275,GO:0008150,GO:0009987,GO:0010033,GO:0010035,GO:0010038,GO:0010256,GO:0012505,GO:0012506,GO:0012507,GO:0016020,GO:0016043,GO:0016050,GO:0016192,GO:0019882,GO:0019884,GO:0019886,GO:0022607,GO:0023052,GO:0030117,GO:0030120,GO:0030127,GO:0030133,GO:0030134,GO:0030135,GO:0030658,GO:0030659,GO:0030660,GO:0030662,GO:0030968,GO:0031090,GO:0031410,GO:0031982,GO:0031984,GO:0032501,GO:0032502,GO:0032991,GO:0033554,GO:0034620,GO:0034622,GO:0034976,GO:0035459,GO:0035966,GO:0035967,GO:0036498,GO:0042175,GO:0042221,GO:0043226,GO:0043227,GO:0043229,GO:0043231,GO:0043933,GO:0044085,GO:0044422,GO:0044424,GO:0044425,GO:0044431,GO:0044432,GO:0044433,GO:0044444,GO:0044446,GO:0044464,GO:0046907,GO:0048002,GO:0048193,GO:0048194,GO:0048199,GO:0048207,GO:0048208,GO:0048306,GO:0048471,GO:0048475,GO:0048513,GO:0048731,GO:0048732,GO:0048856,GO:0050789,GO:0050794,GO:0050896,GO:0051179,GO:0051234,GO:0051592,GO:0051640,GO:0051641,GO:0051648,GO:0051649,GO:0051650,GO:0051656,GO:0051668,GO:0051716,GO:0055123,GO:0061008,GO:0061024,GO:0065003,GO:0065007,GO:0070887,GO:0070971,GO:0071310,GO:0071840,GO:0090110,GO:0090114,GO:0097708,GO:0098588,GO:0098791,GO:0098796,GO:0098805,GO:0098827
HiC_scaffold_2	gmst	mRNA	561156	629149	.	+	.	ID=g9914.t8;Parent=g9914;em_target=29073.XP_008691510.1;em_score=2684.2;em_evalue=0.0;em_tcov=.;em_OGs=KOG0307@1|root,KOG0307@2759|Eukaryota,3921I@33154|Opisthokonta,3BBMI@33208|Metazoa,3CRA2@33213|Bilateria,4867C@7711|Chordata,48UVY@7742|Vertebrata,3JE5Z@40674|Mammalia,3EHXW@33554|Carnivora;em_COG_cat=U;em_desc=SEC31 homolog A, COPII coat complex component;em_max_annot_lvl=33208|Metazoa;em_Preferred_name=SEC31A;em_KEGG_ko=ko:K14005;em_KEGG_Pathway=ko04141,map04141;em_KEGG_Module=M00404;em_BRITE=ko00000,ko00001,ko00002,ko04131;em_PFAMs=Sec16_C,WD40;em_GOs=GO:0001889,GO:0002376,GO:0002474,GO:0002478,GO:0002495,GO:0002504,GO:0003674,GO:0005198,GO:0005488,GO:0005515,GO:0005575,GO:0005622,GO:0005623,GO:0005737,GO:0005768,GO:0005783,GO:0005789,GO:0005794,GO:0005795,GO:0005798,GO:0005829,GO:0006810,GO:0006888,GO:0006900,GO:0006901,GO:0006903,GO:0006950,GO:0006986,GO:0006996,GO:0007029,GO:0007154,GO:0007165,GO:0007275,GO:0008150,GO:0009987,GO:0010033,GO:0010035,GO:0010038,GO:0010256,GO:0012505,GO:0012506,GO:0012507,GO:0016020,GO:0016043,GO:0016050,GO:0016192,GO:0019882,GO:0019884,GO:0019886,GO:0022607,GO:0023052,GO:0030117,GO:0030120,GO:0030127,GO:0030133,GO:0030134,GO:0030135,GO:0030658,GO:0030659,GO:0030660,GO:0030662,GO:0030968,GO:0031090,GO:0031410,GO:0031982,GO:0031984,GO:0032501,GO:0032502,GO:0032991,GO:0033554,GO:0034620,GO:0034622,GO:0034976,GO:0035459,GO:0035966,GO:0035967,GO:0036498,GO:0042175,GO:0042221,GO:0043226,GO:0043227,GO:0043229,GO:0043231,GO:0043933,GO:0044085,GO:0044422,GO:0044424,GO:0044425,GO:0044431,GO:0044432,GO:0044433,GO:0044444,GO:0044446,GO:0044464,GO:0046907,GO:0048002,GO:0048193,GO:0048194,GO:0048199,GO:0048207,GO:0048208,GO:0048306,GO:0048471,GO:0048475,GO:0048513,GO:0048731,GO:0048732,GO:0048856,GO:0050789,GO:0050794,GO:0050896,GO:0051179,GO:0051234,GO:0051592,GO:0051640,GO:0051641,GO:0051648,GO:0051649,GO:0051650,GO:0051656,GO:0051668,GO:0051716,GO:0055123,GO:0061008,GO:0061024,GO:0065003,GO:0065007,GO:0070887,GO:0070971,GO:0071310,GO:0071840,GO:0090110,GO:0090114,GO:0097708,GO:0098588,GO:0098791,GO:0098796,GO:0098805,GO:0098827
HiC_scaffold_2	gmst	mRNA	561156	629149	.	+	.	ID=g9914.t9;Parent=g9914;em_target=9668.ENSMPUP00000014612;em_score=2674.8;em_evalue=0.0;em_tcov=.;em_OGs=KOG0307@1|root,KOG0307@2759|Eukaryota,3921I@33154|Opisthokonta,3BBMI@33208|Metazoa,3CRA2@33213|Bilateria,4867C@7711|Chordata,48UVY@7742|Vertebrata,3JE5Z@40674|Mammalia,3EHXW@33554|Carnivora;em_COG_cat=U;em_desc=SEC31 homolog A, COPII coat complex component;em_max_annot_lvl=33208|Metazoa;em_Preferred_name=SEC31A;em_KEGG_ko=ko:K14005;em_KEGG_Pathway=ko04141,map04141;em_KEGG_Module=M00404;em_BRITE=ko00000,ko00001,ko00002,ko04131;em_PFAMs=Sec16_C,WD40;em_GOs=GO:0001889,GO:0002376,GO:0002474,GO:0002478,GO:0002495,GO:0002504,GO:0003674,GO:0005198,GO:0005488,GO:0005515,GO:0005575,GO:0005622,GO:0005623,GO:0005737,GO:0005768,GO:0005783,GO:0005789,GO:0005794,GO:0005795,GO:0005798,GO:0005829,GO:0006810,GO:0006888,GO:0006900,GO:0006901,GO:0006903,GO:0006950,GO:0006986,GO:0006996,GO:0007029,GO:0007154,GO:0007165,GO:0007275,GO:0008150,GO:0009987,GO:0010033,GO:0010035,GO:0010038,GO:0010256,GO:0012505,GO:0012506,GO:0012507,GO:0016020,GO:0016043,GO:0016050,GO:0016192,GO:0019882,GO:0019884,GO:0019886,GO:0022607,GO:0023052,GO:0030117,GO:0030120,GO:0030127,GO:0030133,GO:0030134,GO:0030135,GO:0030658,GO:0030659,GO:0030660,GO:0030662,GO:0030968,GO:0031090,GO:0031410,GO:0031982,GO:0031984,GO:0032501,GO:0032502,GO:0032991,GO:0033554,GO:0034620,GO:0034622,GO:0034976,GO:0035459,GO:0035966,GO:0035967,GO:0036498,GO:0042175,GO:0042221,GO:0043226,GO:0043227,GO:0043229,GO:0043231,GO:0043933,GO:0044085,GO:0044422,GO:0044424,GO:0044425,GO:0044431,GO:0044432,GO:0044433,GO:0044444,GO:0044446,GO:0044464,GO:0046907,GO:0048002,GO:0048193,GO:0048194,GO:0048199,GO:0048207,GO:0048208,GO:0048306,GO:0048471,GO:0048475,GO:0048513,GO:0048731,GO:0048732,GO:0048856,GO:0050789,GO:0050794,GO:0050896,GO:0051179,GO:0051234,GO:0051592,GO:0051640,GO:0051641,GO:0051648,GO:0051649,GO:0051650,GO:0051656,GO:0051668,GO:0051716,GO:0055123,GO:0061008,GO:0061024,GO:0065003,GO:0065007,GO:0070887,GO:0070971,GO:0071310,GO:0071840,GO:0090110,GO:0090114,GO:0097708,GO:0098588,GO:0098791,GO:0098796,GO:0098805,GO:0098827
HiC_scaffold_2	AUGUSTUS	mRNA	561156	629149	1.0	+	.	ID=g9914.t1;Parent=g9914;em_target=29073.XP_008691510.1;em_score=2731.3;em_evalue=0.0;em_tcov=.;em_OGs=KOG0307@1|root,KOG0307@2759|Eukaryota,3921I@33154|Opisthokonta,3BBMI@33208|Metazoa,3CRA2@33213|Bilateria,4867C@7711|Chordata,48UVY@7742|Vertebrata,3JE5Z@40674|Mammalia,3EHXW@33554|Carnivora;em_COG_cat=U;em_desc=SEC31 homolog A, COPII coat complex component;em_max_annot_lvl=33208|Metazoa;em_Preferred_name=SEC31A;em_KEGG_ko=ko:K14005;em_KEGG_Pathway=ko04141,map04141;em_KEGG_Module=M00404;em_BRITE=ko00000,ko00001,ko00002,ko04131;em_PFAMs=Sec16_C,WD40;em_GOs=GO:0001889,GO:0002376,GO:0002474,GO:0002478,GO:0002495,GO:0002504,GO:0003674,GO:0005198,GO:0005488,GO:0005515,GO:0005575,GO:0005622,GO:0005623,GO:0005737,GO:0005768,GO:0005783,GO:0005789,GO:0005794,GO:0005795,GO:0005798,GO:0005829,GO:0006810,GO:0006888,GO:0006900,GO:0006901,GO:0006903,GO:0006950,GO:0006986,GO:0006996,GO:0007029,GO:0007154,GO:0007165,GO:0007275,GO:0008150,GO:0009987,GO:0010033,GO:0010035,GO:0010038,GO:0010256,GO:0012505,GO:0012506,GO:0012507,GO:0016020,GO:0016043,GO:0016050,GO:0016192,GO:0019882,GO:0019884,GO:0019886,GO:0022607,GO:0023052,GO:0030117,GO:0030120,GO:0030127,GO:0030133,GO:0030134,GO:0030135,GO:0030658,GO:0030659,GO:0030660,GO:0030662,GO:0030968,GO:0031090,GO:0031410,GO:0031982,GO:0031984,GO:0032501,GO:0032502,GO:0032991,GO:0033554,GO:0034620,GO:0034622,GO:0034976,GO:0035459,GO:0035966,GO:0035967,GO:0036498,GO:0042175,GO:0042221,GO:0043226,GO:0043227,GO:0043229,GO:0043231,GO:0043933,GO:0044085,GO:0044422,GO:0044424,GO:0044425,GO:0044431,GO:0044432,GO:0044433,GO:0044444,GO:0044446,GO:0044464,GO:0046907,GO:0048002,GO:0048193,GO:0048194,GO:0048199,GO:0048207,GO:0048208,GO:0048306,GO:0048471,GO:0048475,GO:0048513,GO:0048731,GO:0048732,GO:0048856,GO:0050789,GO:0050794,GO:0050896,GO:0051179,GO:0051234,GO:0051592,GO:0051640,GO:0051641,GO:0051648,GO:0051649,GO:0051650,GO:0051656,GO:0051668,GO:0051716,GO:0055123,GO:0061008,GO:0061024,GO:0065003,GO:0065007,GO:0070887,GO:0070971,GO:0071310,GO:0071840,GO:0090110,GO:0090114,GO:0097708,GO:0098588,GO:0098791,GO:0098796,GO:0098805,GO:0098827
HiC_scaffold_2	AUGUSTUS	mRNA	561156	629149	1.0	+	.	ID=g9914.t2;Parent=g9914;em_target=29073.XP_008691510.1;em_score=2672.5;em_evalue=0.0;em_tcov=.;em_OGs=KOG0307@1|root,KOG0307@2759|Eukaryota,3921I@33154|Opisthokonta,3BBMI@33208|Metazoa,3CRA2@33213|Bilateria,4867C@7711|Chordata,48UVY@7742|Vertebrata,3JE5Z@40674|Mammalia,3EHXW@33554|Carnivora;em_COG_cat=U;em_desc=SEC31 homolog A, COPII coat complex component;em_max_annot_lvl=33208|Metazoa;em_Preferred_name=SEC31A;em_KEGG_ko=ko:K14005;em_KEGG_Pathway=ko04141,map04141;em_KEGG_Module=M00404;em_BRITE=ko00000,ko00001,ko00002,ko04131;em_PFAMs=Sec16_C,WD40;em_GOs=GO:0001889,GO:0002376,GO:0002474,GO:0002478,GO:0002495,GO:0002504,GO:0003674,GO:0005198,GO:0005488,GO:0005515,GO:0005575,GO:0005622,GO:0005623,GO:0005737,GO:0005768,GO:0005783,GO:0005789,GO:0005794,GO:0005795,GO:0005798,GO:0005829,GO:0006810,GO:0006888,GO:0006900,GO:0006901,GO:0006903,GO:0006950,GO:0006986,GO:0006996,GO:0007029,GO:0007154,GO:0007165,GO:0007275,GO:0008150,GO:0009987,GO:0010033,GO:0010035,GO:0010038,GO:0010256,GO:0012505,GO:0012506,GO:0012507,GO:0016020,GO:0016043,GO:0016050,GO:0016192,GO:0019882,GO:0019884,GO:0019886,GO:0022607,GO:0023052,GO:0030117,GO:0030120,GO:0030127,GO:0030133,GO:0030134,GO:0030135,GO:0030658,GO:0030659,GO:0030660,GO:0030662,GO:0030968,GO:0031090,GO:0031410,GO:0031982,GO:0031984,GO:0032501,GO:0032502,GO:0032991,GO:0033554,GO:0034620,GO:0034622,GO:0034976,GO:0035459,GO:0035966,GO:0035967,GO:0036498,GO:0042175,GO:0042221,GO:0043226,GO:0043227,GO:0043229,GO:0043231,GO:0043933,GO:0044085,GO:0044422,GO:0044424,GO:0044425,GO:0044431,GO:0044432,GO:0044433,GO:0044444,GO:0044446,GO:0044464,GO:0046907,GO:0048002,GO:0048193,GO:0048194,GO:0048199,GO:0048207,GO:0048208,GO:0048306,GO:0048471,GO:0048475,GO:0048513,GO:0048731,GO:0048732,GO:0048856,GO:0050789,GO:0050794,GO:0050896,GO:0051179,GO:0051234,GO:0051592,GO:0051640,GO:0051641,GO:0051648,GO:0051649,GO:0051650,GO:0051656,GO:0051668,GO:0051716,GO:0055123,GO:0061008,GO:0061024,GO:0065003,GO:0065007,GO:0070887,GO:0070971,GO:0071310,GO:0071840,GO:0090110,GO:0090114,GO:0097708,GO:0098588,GO:0098791,GO:0098796,GO:0098805,GO:0098827
HiC_scaffold_2	AUGUSTUS	mRNA	561156	629149	1.0	+	.	ID=g9914.t3;Parent=g9914;em_target=9713.XP_006741946.1;em_score=2695.9;em_evalue=0.0;em_tcov=.;em_OGs=KOG0307@1|root,KOG0307@2759|Eukaryota,3921I@33154|Opisthokonta,3BBMI@33208|Metazoa,3CRA2@33213|Bilateria,4867C@7711|Chordata,48UVY@7742|Vertebrata,3JE5Z@40674|Mammalia,3EHXW@33554|Carnivora;em_COG_cat=U;em_desc=SEC31 homolog A, COPII coat complex component;em_max_annot_lvl=33208|Metazoa;em_Preferred_name=SEC31A;em_KEGG_ko=ko:K14005;em_KEGG_Pathway=ko04141,map04141;em_KEGG_Module=M00404;em_BRITE=ko00000,ko00001,ko00002,ko04131;em_PFAMs=Sec16_C,WD40;em_GOs=GO:0001889,GO:0002376,GO:0002474,GO:0002478,GO:0002495,GO:0002504,GO:0003674,GO:0005198,GO:0005488,GO:0005515,GO:0005575,GO:0005622,GO:0005623,GO:0005737,GO:0005768,GO:0005783,GO:0005789,GO:0005794,GO:0005795,GO:0005798,GO:0005829,GO:0006810,GO:0006888,GO:0006900,GO:0006901,GO:0006903,GO:0006950,GO:0006986,GO:0006996,GO:0007029,GO:0007154,GO:0007165,GO:0007275,GO:0008150,GO:0009987,GO:0010033,GO:0010035,GO:0010038,GO:0010256,GO:0012505,GO:0012506,GO:0012507,GO:0016020,GO:0016043,GO:0016050,GO:0016192,GO:0019882,GO:0019884,GO:0019886,GO:0022607,GO:0023052,GO:0030117,GO:0030120,GO:0030127,GO:0030133,GO:0030134,GO:0030135,GO:0030658,GO:0030659,GO:0030660,GO:0030662,GO:0030968,GO:0031090,GO:0031410,GO:0031982,GO:0031984,GO:0032501,GO:0032502,GO:0032991,GO:0033554,GO:0034620,GO:0034622,GO:0034976,GO:0035459,GO:0035966,GO:0035967,GO:0036498,GO:0042175,GO:0042221,GO:0043226,GO:0043227,GO:0043229,GO:0043231,GO:0043933,GO:0044085,GO:0044422,GO:0044424,GO:0044425,GO:0044431,GO:0044432,GO:0044433,GO:0044444,GO:0044446,GO:0044464,GO:0046907,GO:0048002,GO:0048193,GO:0048194,GO:0048199,GO:0048207,GO:0048208,GO:0048306,GO:0048471,GO:0048475,GO:0048513,GO:0048731,GO:0048732,GO:0048856,GO:0050789,GO:0050794,GO:0050896,GO:0051179,GO:0051234,GO:0051592,GO:0051640,GO:0051641,GO:0051648,GO:0051649,GO:0051650,GO:0051656,GO:0051668,GO:0051716,GO:0055123,GO:0061008,GO:0061024,GO:0065003,GO:0065007,GO:0070887,GO:0070971,GO:0071310,GO:0071840,GO:0090110,GO:0090114,GO:0097708,GO:0098588,GO:0098791,GO:0098796,GO:0098805,GO:0098827
HiC_scaffold_2	AUGUSTUS	mRNA	561156	629149	1.0	+	.	ID=g9914.t4;Parent=g9914;em_target=29073.XP_008691510.1;em_score=2647.1;em_evalue=0.0;em_tcov=.;em_OGs=KOG0307@1|root,KOG0307@2759|Eukaryota,3921I@33154|Opisthokonta,3BBMI@33208|Metazoa,3CRA2@33213|Bilateria,4867C@7711|Chordata,48UVY@7742|Vertebrata,3JE5Z@40674|Mammalia,3EHXW@33554|Carnivora;em_COG_cat=U;em_desc=SEC31 homolog A, COPII coat complex component;em_max_annot_lvl=33208|Metazoa;em_Preferred_name=SEC31A;em_KEGG_ko=ko:K14005;em_KEGG_Pathway=ko04141,map04141;em_KEGG_Module=M00404;em_BRITE=ko00000,ko00001,ko00002,ko04131;em_PFAMs=Sec16_C,WD40;em_GOs=GO:0001889,GO:0002376,GO:0002474,GO:0002478,GO:0002495,GO:0002504,GO:0003674,GO:0005198,GO:0005488,GO:0005515,GO:0005575,GO:0005622,GO:0005623,GO:0005737,GO:0005768,GO:0005783,GO:0005789,GO:0005794,GO:0005795,GO:0005798,GO:0005829,GO:0006810,GO:0006888,GO:0006900,GO:0006901,GO:0006903,GO:0006950,GO:0006986,GO:0006996,GO:0007029,GO:0007154,GO:0007165,GO:0007275,GO:0008150,GO:0009987,GO:0010033,GO:0010035,GO:0010038,GO:0010256,GO:0012505,GO:0012506,GO:0012507,GO:0016020,GO:0016043,GO:0016050,GO:0016192,GO:0019882,GO:0019884,GO:0019886,GO:0022607,GO:0023052,GO:0030117,GO:0030120,GO:0030127,GO:0030133,GO:0030134,GO:0030135,GO:0030658,GO:0030659,GO:0030660,GO:0030662,GO:0030968,GO:0031090,GO:0031410,GO:0031982,GO:0031984,GO:0032501,GO:0032502,GO:0032991,GO:0033554,GO:0034620,GO:0034622,GO:0034976,GO:0035459,GO:0035966,GO:0035967,GO:0036498,GO:0042175,GO:0042221,GO:0043226,GO:0043227,GO:0043229,GO:0043231,GO:0043933,GO:0044085,GO:0044422,GO:0044424,GO:0044425,GO:0044431,GO:0044432,GO:0044433,GO:0044444,GO:0044446,GO:0044464,GO:0046907,GO:0048002,GO:0048193,GO:0048194,GO:0048199,GO:0048207,GO:0048208,GO:0048306,GO:0048471,GO:0048475,GO:0048513,GO:0048731,GO:0048732,GO:0048856,GO:0050789,GO:0050794,GO:0050896,GO:0051179,GO:0051234,GO:0051592,GO:0051640,GO:0051641,GO:0051648,GO:0051649,GO:0051650,GO:0051656,GO:0051668,GO:0051716,GO:0055123,GO:0061008,GO:0061024,GO:0065003,GO:0065007,GO:0070887,GO:0070971,GO:0071310,GO:0071840,GO:0090110,GO:0090114,GO:0097708,GO:0098588,GO:0098791,GO:0098796,GO:0098805,GO:0098827
HiC_scaffold_2	AUGUSTUS	mRNA	561156	629149	1.0	+	.	ID=g9914.t5;Parent=g9914;em_target=29073.XP_008691510.1;em_score=2643.6;em_evalue=0.0;em_tcov=.;em_OGs=KOG0307@1|root,KOG0307@2759|Eukaryota,3921I@33154|Opisthokonta,3BBMI@33208|Metazoa,3CRA2@33213|Bilateria,4867C@7711|Chordata,48UVY@7742|Vertebrata,3JE5Z@40674|Mammalia,3EHXW@33554|Carnivora;em_COG_cat=U;em_desc=SEC31 homolog A, COPII coat complex component;em_max_annot_lvl=33208|Metazoa;em_Preferred_name=SEC31A;em_KEGG_ko=ko:K14005;em_KEGG_Pathway=ko04141,map04141;em_KEGG_Module=M00404;em_BRITE=ko00000,ko00001,ko00002,ko04131;em_PFAMs=Sec16_C,WD40;em_GOs=GO:0001889,GO:0002376,GO:0002474,GO:0002478,GO:0002495,GO:0002504,GO:0003674,GO:0005198,GO:0005488,GO:0005515,GO:0005575,GO:0005622,GO:0005623,GO:0005737,GO:0005768,GO:0005783,GO:0005789,GO:0005794,GO:0005795,GO:0005798,GO:0005829,GO:0006810,GO:0006888,GO:0006900,GO:0006901,GO:0006903,GO:0006950,GO:0006986,GO:0006996,GO:0007029,GO:0007154,GO:0007165,GO:0007275,GO:0008150,GO:0009987,GO:0010033,GO:0010035,GO:0010038,GO:0010256,GO:0012505,GO:0012506,GO:0012507,GO:0016020,GO:0016043,GO:0016050,GO:0016192,GO:0019882,GO:0019884,GO:0019886,GO:0022607,GO:0023052,GO:0030117,GO:0030120,GO:0030127,GO:0030133,GO:0030134,GO:0030135,GO:0030658,GO:0030659,GO:0030660,GO:0030662,GO:0030968,GO:0031090,GO:0031410,GO:0031982,GO:0031984,GO:0032501,GO:0032502,GO:0032991,GO:0033554,GO:0034620,GO:0034622,GO:0034976,GO:0035459,GO:0035966,GO:0035967,GO:0036498,GO:0042175,GO:0042221,GO:0043226,GO:0043227,GO:0043229,GO:0043231,GO:0043933,GO:0044085,GO:0044422,GO:0044424,GO:0044425,GO:0044431,GO:0044432,GO:0044433,GO:0044444,GO:0044446,GO:0044464,GO:0046907,GO:0048002,GO:0048193,GO:0048194,GO:0048199,GO:0048207,GO:0048208,GO:0048306,GO:0048471,GO:0048475,GO:0048513,GO:0048731,GO:0048732,GO:0048856,GO:0050789,GO:0050794,GO:0050896,GO:0051179,GO:0051234,GO:0051592,GO:0051640,GO:0051641,GO:0051648,GO:0051649,GO:0051650,GO:0051656,GO:0051668,GO:0051716,GO:0055123,GO:0061008,GO:0061024,GO:0065003,GO:0065007,GO:0070887,GO:0070971,GO:0071310,GO:0071840,GO:0090110,GO:0090114,GO:0097708,GO:0098588,GO:0098791,GO:0098796,GO:0098805,GO:0098827
HiC_scaffold_2	AUGUSTUS	intron	561235	562109	1.0	+	.	ID=g9914.t1.intron1;Parent=g9914.t1
HiC_scaffold_2	AUGUSTUS	intron	561235	562109	1.0	+	.	ID=g9914.t2.intron1;Parent=g9914.t2
HiC_scaffold_2	AUGUSTUS	intron	561235	562109	1.0	+	.	ID=g9914.t3.intron1;Parent=g9914.t3
HiC_scaffold_2	AUGUSTUS	intron	561235	562109	1.0	+	.	ID=g9914.t4.intron1;Parent=g9914.t4
HiC_scaffold_2	AUGUSTUS	intron	561235	562109	1.0	+	.	ID=g9914.t5.intron1;Parent=g9914.t5
HiC_scaffold_2	gmst	intron	561235	562109	228.226334	+	0	ID=g9914.t7.intron1;Parent=g9914.t7
HiC_scaffold_2	gmst	intron	561235	562109	238.821846	+	0	ID=g9914.t10.intron1;Parent=g9914.t10
HiC_scaffold_2	gmst	intron	561235	562109	243.05015	+	0	ID=g9914.t12.intron1;Parent=g9914.t12
HiC_scaffold_2	gmst	intron	561235	562109	250.150214	+	0	ID=g9914.t11.intron1;Parent=g9914.t11
HiC_scaffold_2	gmst	intron	561235	562109	255.049041	+	0	ID=g9914.t9.intron1;Parent=g9914.t9
HiC_scaffold_2	gmst	intron	561235	562109	258.849831	+	0	ID=g9914.t6.intron1;Parent=g9914.t6
HiC_scaffold_2	gmst	intron	561235	562109	259.801345	+	0	ID=g9914.t8.intron1;Parent=g9914.t8
HiC_scaffold_2	AUGUSTUS	exon	562110	562233	.	+	.	ID=g9914.t1.exon2;Parent=g9914.t1
HiC_scaffold_2	AUGUSTUS	exon	562110	562233	.	+	.	ID=g9914.t2.exon2;Parent=g9914.t2
HiC_scaffold_2	AUGUSTUS	exon	562110	562233	.	+	.	ID=g9914.t3.exon2;Parent=g9914.t3
HiC_scaffold_2	AUGUSTUS	exon	562110	562233	.	+	.	ID=g9914.t4.exon2;Parent=g9914.t4
HiC_scaffold_2	AUGUSTUS	exon	562110	562233	.	+	.	ID=g9914.t5.exon2;Parent=g9914.t5
HiC_scaffold_2	AUGUSTUS	CDS	562110	562233	1.0	+	2	ID=g9914.t1.CDS2;Parent=g9914.t1
HiC_scaffold_2	AUGUSTUS	CDS	562110	562233	1.0	+	2	ID=g9914.t2.CDS2;Parent=g9914.t2
HiC_scaffold_2	AUGUSTUS	CDS	562110	562233	1.0	+	2	ID=g9914.t3.CDS2;Parent=g9914.t3
HiC_scaffold_2	AUGUSTUS	CDS	562110	562233	1.0	+	2	ID=g9914.t4.CDS2;Parent=g9914.t4
HiC_scaffold_2	AUGUSTUS	CDS	562110	562233	1.0	+	2	ID=g9914.t5.CDS2;Parent=g9914.t5
HiC_scaffold_2	gmst	CDS	562110	562233	228.226334	+	2	ID=g9914.t7.CDS2;Parent=g9914.t7
HiC_scaffold_2	gmst	exon	562110	562233	228.226334	+	2	ID=g9914.t7.exon2;Parent=g9914.t7
HiC_scaffold_2	gmst	CDS	562110	562233	238.821846	+	2	ID=g9914.t10.CDS2;Parent=g9914.t10
HiC_scaffold_2	gmst	exon	562110	562233	238.821846	+	2	ID=g9914.t10.exon2;Parent=g9914.t10
HiC_scaffold_2	gmst	CDS	562110	562233	243.05015	+	2	ID=g9914.t12.CDS2;Parent=g9914.t12
HiC_scaffold_2	gmst	exon	562110	562233	243.05015	+	2	ID=g9914.t12.exon2;Parent=g9914.t12
HiC_scaffold_2	gmst	CDS	562110	562233	250.150214	+	2	ID=g9914.t11.CDS2;Parent=g9914.t11
HiC_scaffold_2	gmst	exon	562110	562233	250.150214	+	2	ID=g9914.t11.exon2;Parent=g9914.t11
HiC_scaffold_2	gmst	CDS	562110	562233	255.049041	+	2	ID=g9914.t9.CDS2;Parent=g9914.t9
HiC_scaffold_2	gmst	exon	562110	562233	255.049041	+	2	ID=g9914.t9.exon2;Parent=g9914.t9
HiC_scaffold_2	gmst	CDS	562110	562233	258.849831	+	2	ID=g9914.t6.CDS2;Parent=g9914.t6
HiC_scaffold_2	gmst	exon	562110	562233	258.849831	+	2	ID=g9914.t6.exon2;Parent=g9914.t6
HiC_scaffold_2	gmst	CDS	562110	562233	259.801345	+	2	ID=g9914.t8.CDS2;Parent=g9914.t8
HiC_scaffold_2	gmst	exon	562110	562233	259.801345	+	2	ID=g9914.t8.exon2;Parent=g9914.t8
HiC_scaffold_2	AUGUSTUS	intron	562234	563556	1.0	+	.	ID=g9914.t1.intron2;Parent=g9914.t1
HiC_scaffold_2	AUGUSTUS	intron	562234	563556	1.0	+	.	ID=g9914.t2.intron2;Parent=g9914.t2
HiC_scaffold_2	AUGUSTUS	intron	562234	563556	1.0	+	.	ID=g9914.t3.intron2;Parent=g9914.t3
HiC_scaffold_2	AUGUSTUS	intron	562234	563556	1.0	+	.	ID=g9914.t4.intron2;Parent=g9914.t4
HiC_scaffold_2	AUGUSTUS	intron	562234	563556	1.0	+	.	ID=g9914.t5.intron2;Parent=g9914.t5
HiC_scaffold_2	gmst	intron	562234	563556	228.226334	+	0	ID=g9914.t7.intron2;Parent=g9914.t7
HiC_scaffold_2	gmst	intron	562234	563556	238.821846	+	0	ID=g9914.t10.intron2;Parent=g9914.t10
HiC_scaffold_2	gmst	intron	562234	563556	243.05015	+	0	ID=g9914.t12.intron2;Parent=g9914.t12
HiC_scaffold_2	gmst	intron	562234	563556	250.150214	+	0	ID=g9914.t11.intron2;Parent=g9914.t11
HiC_scaffold_2	gmst	intron	562234	563556	255.049041	+	0	ID=g9914.t9.intron2;Parent=g9914.t9
HiC_scaffold_2	gmst	intron	562234	563556	258.849831	+	0	ID=g9914.t6.intron2;Parent=g9914.t6
HiC_scaffold_2	gmst	intron	562234	563556	259.801345	+	0	ID=g9914.t8.intron2;Parent=g9914.t8
HiC_scaffold_2	AUGUSTUS	exon	563557	563755	.	+	.	ID=g9914.t1.exon3;Parent=g9914.t1
HiC_scaffold_2	AUGUSTUS	exon	563557	563755	.	+	.	ID=g9914.t2.exon3;Parent=g9914.t2
HiC_scaffold_2	AUGUSTUS	exon	563557	563755	.	+	.	ID=g9914.t3.exon3;Parent=g9914.t3
HiC_scaffold_2	AUGUSTUS	exon	563557	563755	.	+	.	ID=g9914.t4.exon3;Parent=g9914.t4
HiC_scaffold_2	AUGUSTUS	exon	563557	563755	.	+	.	ID=g9914.t5.exon3;Parent=g9914.t5
HiC_scaffold_2	AUGUSTUS	CDS	563557	563755	1.0	+	1	ID=g9914.t1.CDS3;Parent=g9914.t1
HiC_scaffold_2	AUGUSTUS	CDS	563557	563755	1.0	+	1	ID=g9914.t2.CDS3;Parent=g9914.t2
HiC_scaffold_2	AUGUSTUS	CDS	563557	563755	1.0	+	1	ID=g9914.t3.CDS3;Parent=g9914.t3
HiC_scaffold_2	AUGUSTUS	CDS	563557	563755	1.0	+	1	ID=g9914.t4.CDS3;Parent=g9914.t4
HiC_scaffold_2	AUGUSTUS	CDS	563557	563755	1.0	+	1	ID=g9914.t5.CDS3;Parent=g9914.t5
HiC_scaffold_2	gmst	CDS	563557	563755	228.226334	+	1	ID=g9914.t7.CDS3;Parent=g9914.t7
HiC_scaffold_2	gmst	exon	563557	563755	228.226334	+	1	ID=g9914.t7.exon3;Parent=g9914.t7
HiC_scaffold_2	gmst	CDS	563557	563755	238.821846	+	1	ID=g9914.t10.CDS3;Parent=g9914.t10
HiC_scaffold_2	gmst	exon	563557	563755	238.821846	+	1	ID=g9914.t10.exon3;Parent=g9914.t10
HiC_scaffold_2	gmst	CDS	563557	563755	243.05015	+	1	ID=g9914.t12.CDS3;Parent=g9914.t12
HiC_scaffold_2	gmst	exon	563557	563755	243.05015	+	1	ID=g9914.t12.exon3;Parent=g9914.t12
HiC_scaffold_2	gmst	CDS	563557	563755	250.150214	+	1	ID=g9914.t11.CDS3;Parent=g9914.t11
HiC_scaffold_2	gmst	exon	563557	563755	250.150214	+	1	ID=g9914.t11.exon3;Parent=g9914.t11
HiC_scaffold_2	gmst	CDS	563557	563755	255.049041	+	1	ID=g9914.t9.CDS3;Parent=g9914.t9
HiC_scaffold_2	gmst	exon	563557	563755	255.049041	+	1	ID=g9914.t9.exon3;Parent=g9914.t9
HiC_scaffold_2	gmst	CDS	563557	563755	258.849831	+	1	ID=g9914.t6.CDS3;Parent=g9914.t6
HiC_scaffold_2	gmst	exon	563557	563755	258.849831	+	1	ID=g9914.t6.exon3;Parent=g9914.t6
HiC_scaffold_2	gmst	CDS	563557	563755	259.801345	+	1	ID=g9914.t8.CDS3;Parent=g9914.t8
HiC_scaffold_2	gmst	exon	563557	563755	259.801345	+	1	ID=g9914.t8.exon3;Parent=g9914.t8
HiC_scaffold_2	AUGUSTUS	intron	563756	564992	1.0	+	.	ID=g9914.t1.intron3;Parent=g9914.t1
HiC_scaffold_2	AUGUSTUS	intron	563756	564992	1.0	+	.	ID=g9914.t2.intron3;Parent=g9914.t2
HiC_scaffold_2	AUGUSTUS	intron	563756	564992	1.0	+	.	ID=g9914.t3.intron3;Parent=g9914.t3
HiC_scaffold_2	AUGUSTUS	intron	563756	564992	1.0	+	.	ID=g9914.t4.intron3;Parent=g9914.t4
HiC_scaffold_2	AUGUSTUS	intron	563756	564992	1.0	+	.	ID=g9914.t5.intron3;Parent=g9914.t5
HiC_scaffold_2	gmst	intron	563756	564992	228.226334	+	0	ID=g9914.t7.intron3;Parent=g9914.t7
HiC_scaffold_2	gmst	intron	563756	564992	238.821846	+	0	ID=g9914.t10.intron3;Parent=g9914.t10
HiC_scaffold_2	gmst	intron	563756	564992	243.05015	+	0	ID=g9914.t12.intron3;Parent=g9914.t12
HiC_scaffold_2	gmst	intron	563756	564992	250.150214	+	0	ID=g9914.t11.intron3;Parent=g9914.t11
HiC_scaffold_2	gmst	intron	563756	564992	255.049041	+	0	ID=g9914.t9.intron3;Parent=g9914.t9
HiC_scaffold_2	gmst	intron	563756	564992	258.849831	+	0	ID=g9914.t6.intron3;Parent=g9914.t6
HiC_scaffold_2	gmst	intron	563756	564992	259.801345	+	0	ID=g9914.t8.intron3;Parent=g9914.t8
HiC_scaffold_2	AUGUSTUS	exon	564993	565088	.	+	.	ID=g9914.t1.exon4;Parent=g9914.t1
HiC_scaffold_2	AUGUSTUS	exon	564993	565088	.	+	.	ID=g9914.t2.exon4;Parent=g9914.t2
HiC_scaffold_2	AUGUSTUS	exon	564993	565088	.	+	.	ID=g9914.t3.exon4;Parent=g9914.t3
HiC_scaffold_2	AUGUSTUS	exon	564993	565088	.	+	.	ID=g9914.t4.exon4;Parent=g9914.t4
HiC_scaffold_2	AUGUSTUS	exon	564993	565088	.	+	.	ID=g9914.t5.exon4;Parent=g9914.t5
HiC_scaffold_2	AUGUSTUS	CDS	564993	565088	1.0	+	0	ID=g9914.t1.CDS4;Parent=g9914.t1
HiC_scaffold_2	AUGUSTUS	CDS	564993	565088	1.0	+	0	ID=g9914.t2.CDS4;Parent=g9914.t2
HiC_scaffold_2	AUGUSTUS	CDS	564993	565088	1.0	+	0	ID=g9914.t3.CDS4;Parent=g9914.t3
HiC_scaffold_2	AUGUSTUS	CDS	564993	565088	1.0	+	0	ID=g9914.t4.CDS4;Parent=g9914.t4
HiC_scaffold_2	AUGUSTUS	CDS	564993	565088	1.0	+	0	ID=g9914.t5.CDS4;Parent=g9914.t5
HiC_scaffold_2	gmst	CDS	564993	565088	228.226334	+	0	ID=g9914.t7.CDS4;Parent=g9914.t7
HiC_scaffold_2	gmst	exon	564993	565088	228.226334	+	0	ID=g9914.t7.exon4;Parent=g9914.t7
HiC_scaffold_2	gmst	CDS	564993	565088	238.821846	+	0	ID=g9914.t10.CDS4;Parent=g9914.t10
HiC_scaffold_2	gmst	exon	564993	565088	238.821846	+	0	ID=g9914.t10.exon4;Parent=g9914.t10
HiC_scaffold_2	gmst	CDS	564993	565088	243.05015	+	0	ID=g9914.t12.CDS4;Parent=g9914.t12
HiC_scaffold_2	gmst	exon	564993	565088	243.05015	+	0	ID=g9914.t12.exon4;Parent=g9914.t12
HiC_scaffold_2	gmst	CDS	564993	565088	250.150214	+	0	ID=g9914.t11.CDS4;Parent=g9914.t11
HiC_scaffold_2	gmst	exon	564993	565088	250.150214	+	0	ID=g9914.t11.exon4;Parent=g9914.t11
HiC_scaffold_2	gmst	CDS	564993	565088	255.049041	+	0	ID=g9914.t9.CDS4;Parent=g9914.t9
HiC_scaffold_2	gmst	exon	564993	565088	255.049041	+	0	ID=g9914.t9.exon4;Parent=g9914.t9
HiC_scaffold_2	gmst	CDS	564993	565088	258.849831	+	0	ID=g9914.t6.CDS4;Parent=g9914.t6
HiC_scaffold_2	gmst	exon	564993	565088	258.849831	+	0	ID=g9914.t6.exon4;Parent=g9914.t6
HiC_scaffold_2	gmst	CDS	564993	565088	259.801345	+	0	ID=g9914.t8.CDS4;Parent=g9914.t8
HiC_scaffold_2	gmst	exon	564993	565088	259.801345	+	0	ID=g9914.t8.exon4;Parent=g9914.t8
HiC_scaffold_2	AUGUSTUS	intron	565089	566165	1.0	+	.	ID=g9914.t1.intron4;Parent=g9914.t1
HiC_scaffold_2	AUGUSTUS	intron	565089	566165	1.0	+	.	ID=g9914.t2.intron4;Parent=g9914.t2
HiC_scaffold_2	AUGUSTUS	intron	565089	566165	1.0	+	.	ID=g9914.t3.intron4;Parent=g9914.t3
HiC_scaffold_2	AUGUSTUS	intron	565089	566165	1.0	+	.	ID=g9914.t4.intron4;Parent=g9914.t4
HiC_scaffold_2	AUGUSTUS	intron	565089	566165	1.0	+	.	ID=g9914.t5.intron4;Parent=g9914.t5
HiC_scaffold_2	gmst	intron	565089	566165	228.226334	+	0	ID=g9914.t7.intron4;Parent=g9914.t7
HiC_scaffold_2	gmst	intron	565089	566165	238.821846	+	0	ID=g9914.t10.intron4;Parent=g9914.t10
HiC_scaffold_2	gmst	intron	565089	566165	243.05015	+	0	ID=g9914.t12.intron4;Parent=g9914.t12
HiC_scaffold_2	gmst	intron	565089	566165	250.150214	+	0	ID=g9914.t11.intron4;Parent=g9914.t11
HiC_scaffold_2	gmst	intron	565089	566165	255.049041	+	0	ID=g9914.t9.intron4;Parent=g9914.t9
HiC_scaffold_2	gmst	intron	565089	566165	258.849831	+	0	ID=g9914.t6.intron4;Parent=g9914.t6
HiC_scaffold_2	gmst	intron	565089	566165	259.801345	+	0	ID=g9914.t8.intron4;Parent=g9914.t8
HiC_scaffold_2	AUGUSTUS	exon	566166	566306	.	+	.	ID=g9914.t1.exon5;Parent=g9914.t1
HiC_scaffold_2	AUGUSTUS	exon	566166	566306	.	+	.	ID=g9914.t2.exon5;Parent=g9914.t2
HiC_scaffold_2	AUGUSTUS	exon	566166	566306	.	+	.	ID=g9914.t3.exon5;Parent=g9914.t3
HiC_scaffold_2	AUGUSTUS	exon	566166	566306	.	+	.	ID=g9914.t4.exon5;Parent=g9914.t4
HiC_scaffold_2	AUGUSTUS	exon	566166	566306	.	+	.	ID=g9914.t5.exon5;Parent=g9914.t5
HiC_scaffold_2	AUGUSTUS	CDS	566166	566306	1.0	+	0	ID=g9914.t1.CDS5;Parent=g9914.t1
HiC_scaffold_2	AUGUSTUS	CDS	566166	566306	1.0	+	0	ID=g9914.t2.CDS5;Parent=g9914.t2
HiC_scaffold_2	AUGUSTUS	CDS	566166	566306	1.0	+	0	ID=g9914.t3.CDS5;Parent=g9914.t3
HiC_scaffold_2	AUGUSTUS	CDS	566166	566306	1.0	+	0	ID=g9914.t4.CDS5;Parent=g9914.t4
HiC_scaffold_2	AUGUSTUS	CDS	566166	566306	1.0	+	0	ID=g9914.t5.CDS5;Parent=g9914.t5
HiC_scaffold_2	gmst	CDS	566166	566306	228.226334	+	0	ID=g9914.t7.CDS5;Parent=g9914.t7
HiC_scaffold_2	gmst	exon	566166	566306	228.226334	+	0	ID=g9914.t7.exon5;Parent=g9914.t7
HiC_scaffold_2	gmst	CDS	566166	566306	238.821846	+	0	ID=g9914.t10.CDS5;Parent=g9914.t10
HiC_scaffold_2	gmst	exon	566166	566306	238.821846	+	0	ID=g9914.t10.exon5;Parent=g9914.t10
HiC_scaffold_2	gmst	CDS	566166	566306	243.05015	+	0	ID=g9914.t12.CDS5;Parent=g9914.t12
HiC_scaffold_2	gmst	exon	566166	566306	243.05015	+	0	ID=g9914.t12.exon5;Parent=g9914.t12
HiC_scaffold_2	gmst	CDS	566166	566306	250.150214	+	0	ID=g9914.t11.CDS5;Parent=g9914.t11
HiC_scaffold_2	gmst	exon	566166	566306	250.150214	+	0	ID=g9914.t11.exon5;Parent=g9914.t11
HiC_scaffold_2	gmst	CDS	566166	566306	255.049041	+	0	ID=g9914.t9.CDS5;Parent=g9914.t9
HiC_scaffold_2	gmst	exon	566166	566306	255.049041	+	0	ID=g9914.t9.exon5;Parent=g9914.t9
HiC_scaffold_2	gmst	CDS	566166	566306	258.849831	+	0	ID=g9914.t6.CDS5;Parent=g9914.t6
HiC_scaffold_2	gmst	exon	566166	566306	258.849831	+	0	ID=g9914.t6.exon5;Parent=g9914.t6
HiC_scaffold_2	gmst	CDS	566166	566306	259.801345	+	0	ID=g9914.t8.CDS5;Parent=g9914.t8
HiC_scaffold_2	gmst	exon	566166	566306	259.801345	+	0	ID=g9914.t8.exon5;Parent=g9914.t8
HiC_scaffold_2	AUGUSTUS	intron	566307	568558	1.0	+	.	ID=g9914.t1.intron5;Parent=g9914.t1
HiC_scaffold_2	AUGUSTUS	intron	566307	568558	1.0	+	.	ID=g9914.t2.intron5;Parent=g9914.t2
HiC_scaffold_2	AUGUSTUS	intron	566307	568558	1.0	+	.	ID=g9914.t3.intron5;Parent=g9914.t3
HiC_scaffold_2	AUGUSTUS	intron	566307	568558	1.0	+	.	ID=g9914.t4.intron5;Parent=g9914.t4
HiC_scaffold_2	AUGUSTUS	intron	566307	568558	1.0	+	.	ID=g9914.t5.intron5;Parent=g9914.t5
HiC_scaffold_2	gmst	intron	566307	568558	228.226334	+	0	ID=g9914.t7.intron5;Parent=g9914.t7
HiC_scaffold_2	gmst	intron	566307	568558	238.821846	+	0	ID=g9914.t10.intron5;Parent=g9914.t10
HiC_scaffold_2	gmst	intron	566307	568558	243.05015	+	0	ID=g9914.t12.intron5;Parent=g9914.t12
HiC_scaffold_2	gmst	intron	566307	568558	250.150214	+	0	ID=g9914.t11.intron5;Parent=g9914.t11
HiC_scaffold_2	gmst	intron	566307	568558	255.049041	+	0	ID=g9914.t9.intron5;Parent=g9914.t9
HiC_scaffold_2	gmst	intron	566307	568558	258.849831	+	0	ID=g9914.t6.intron5;Parent=g9914.t6
HiC_scaffold_2	gmst	intron	566307	568558	259.801345	+	0	ID=g9914.t8.intron5;Parent=g9914.t8
HiC_scaffold_2	AUGUSTUS	exon	568559	568701	.	+	.	ID=g9914.t1.exon6;Parent=g9914.t1
HiC_scaffold_2	AUGUSTUS	exon	568559	568701	.	+	.	ID=g9914.t2.exon6;Parent=g9914.t2
HiC_scaffold_2	AUGUSTUS	exon	568559	568701	.	+	.	ID=g9914.t3.exon6;Parent=g9914.t3
HiC_scaffold_2	AUGUSTUS	exon	568559	568701	.	+	.	ID=g9914.t4.exon6;Parent=g9914.t4
HiC_scaffold_2	AUGUSTUS	exon	568559	568701	.	+	.	ID=g9914.t5.exon6;Parent=g9914.t5
HiC_scaffold_2	AUGUSTUS	CDS	568559	568701	1.0	+	0	ID=g9914.t1.CDS6;Parent=g9914.t1
HiC_scaffold_2	AUGUSTUS	CDS	568559	568701	1.0	+	0	ID=g9914.t2.CDS6;Parent=g9914.t2
HiC_scaffold_2	AUGUSTUS	CDS	568559	568701	1.0	+	0	ID=g9914.t3.CDS6;Parent=g9914.t3
HiC_scaffold_2	AUGUSTUS	CDS	568559	568701	1.0	+	0	ID=g9914.t4.CDS6;Parent=g9914.t4
HiC_scaffold_2	AUGUSTUS	CDS	568559	568701	1.0	+	0	ID=g9914.t5.CDS6;Parent=g9914.t5
HiC_scaffold_2	gmst	CDS	568559	568701	228.226334	+	0	ID=g9914.t7.CDS6;Parent=g9914.t7
HiC_scaffold_2	gmst	exon	568559	568701	228.226334	+	0	ID=g9914.t7.exon6;Parent=g9914.t7
HiC_scaffold_2	gmst	CDS	568559	568701	238.821846	+	0	ID=g9914.t10.CDS6;Parent=g9914.t10
HiC_scaffold_2	gmst	exon	568559	568701	238.821846	+	0	ID=g9914.t10.exon6;Parent=g9914.t10
HiC_scaffold_2	gmst	CDS	568559	568701	243.05015	+	0	ID=g9914.t12.CDS6;Parent=g9914.t12
HiC_scaffold_2	gmst	exon	568559	568701	243.05015	+	0	ID=g9914.t12.exon6;Parent=g9914.t12
HiC_scaffold_2	gmst	CDS	568559	568701	250.150214	+	0	ID=g9914.t11.CDS6;Parent=g9914.t11
HiC_scaffold_2	gmst	exon	568559	568701	250.150214	+	0	ID=g9914.t11.exon6;Parent=g9914.t11
HiC_scaffold_2	gmst	CDS	568559	568701	255.049041	+	0	ID=g9914.t9.CDS6;Parent=g9914.t9
HiC_scaffold_2	gmst	exon	568559	568701	255.049041	+	0	ID=g9914.t9.exon6;Parent=g9914.t9
HiC_scaffold_2	gmst	CDS	568559	568701	258.849831	+	0	ID=g9914.t6.CDS6;Parent=g9914.t6
HiC_scaffold_2	gmst	exon	568559	568701	258.849831	+	0	ID=g9914.t6.exon6;Parent=g9914.t6
HiC_scaffold_2	gmst	CDS	568559	568701	259.801345	+	0	ID=g9914.t8.CDS6;Parent=g9914.t8
HiC_scaffold_2	gmst	exon	568559	568701	259.801345	+	0	ID=g9914.t8.exon6;Parent=g9914.t8
HiC_scaffold_2	AUGUSTUS	intron	568702	571784	1.0	+	.	ID=g9914.t1.intron6;Parent=g9914.t1
HiC_scaffold_2	AUGUSTUS	intron	568702	571784	1.0	+	.	ID=g9914.t2.intron6;Parent=g9914.t2
HiC_scaffold_2	AUGUSTUS	intron	568702	571784	1.0	+	.	ID=g9914.t3.intron6;Parent=g9914.t3
HiC_scaffold_2	AUGUSTUS	intron	568702	571784	1.0	+	.	ID=g9914.t4.intron6;Parent=g9914.t4
HiC_scaffold_2	AUGUSTUS	intron	568702	571784	1.0	+	.	ID=g9914.t5.intron6;Parent=g9914.t5
HiC_scaffold_2	gmst	intron	568702	571784	228.226334	+	0	ID=g9914.t7.intron6;Parent=g9914.t7
HiC_scaffold_2	gmst	intron	568702	571784	238.821846	+	0	ID=g9914.t10.intron6;Parent=g9914.t10
HiC_scaffold_2	gmst	intron	568702	571784	243.05015	+	0	ID=g9914.t12.intron6;Parent=g9914.t12
HiC_scaffold_2	gmst	intron	568702	571784	250.150214	+	0	ID=g9914.t11.intron6;Parent=g9914.t11
HiC_scaffold_2	gmst	intron	568702	571784	255.049041	+	0	ID=g9914.t9.intron6;Parent=g9914.t9
HiC_scaffold_2	gmst	intron	568702	571784	258.849831	+	0	ID=g9914.t6.intron6;Parent=g9914.t6
HiC_scaffold_2	gmst	intron	568702	571784	259.801345	+	0	ID=g9914.t8.intron6;Parent=g9914.t8
HiC_scaffold_2	AUGUSTUS	exon	571785	571884	.	+	.	ID=g9914.t1.exon7;Parent=g9914.t1
HiC_scaffold_2	AUGUSTUS	exon	571785	571884	.	+	.	ID=g9914.t2.exon7;Parent=g9914.t2
HiC_scaffold_2	AUGUSTUS	exon	571785	571884	.	+	.	ID=g9914.t3.exon7;Parent=g9914.t3
HiC_scaffold_2	AUGUSTUS	exon	571785	571884	.	+	.	ID=g9914.t4.exon7;Parent=g9914.t4
HiC_scaffold_2	AUGUSTUS	exon	571785	571884	.	+	.	ID=g9914.t5.exon7;Parent=g9914.t5
HiC_scaffold_2	AUGUSTUS	CDS	571785	571884	1.0	+	1	ID=g9914.t1.CDS7;Parent=g9914.t1
HiC_scaffold_2	AUGUSTUS	CDS	571785	571884	1.0	+	1	ID=g9914.t2.CDS7;Parent=g9914.t2
HiC_scaffold_2	AUGUSTUS	CDS	571785	571884	1.0	+	1	ID=g9914.t3.CDS7;Parent=g9914.t3
HiC_scaffold_2	AUGUSTUS	CDS	571785	571884	1.0	+	1	ID=g9914.t4.CDS7;Parent=g9914.t4
HiC_scaffold_2	AUGUSTUS	CDS	571785	571884	1.0	+	1	ID=g9914.t5.CDS7;Parent=g9914.t5
HiC_scaffold_2	gmst	CDS	571785	571884	228.226334	+	1	ID=g9914.t7.CDS7;Parent=g9914.t7
HiC_scaffold_2	gmst	exon	571785	571884	228.226334	+	1	ID=g9914.t7.exon7;Parent=g9914.t7
HiC_scaffold_2	gmst	CDS	571785	571884	238.821846	+	1	ID=g9914.t10.CDS7;Parent=g9914.t10
HiC_scaffold_2	gmst	exon	571785	571884	238.821846	+	1	ID=g9914.t10.exon7;Parent=g9914.t10
HiC_scaffold_2	gmst	CDS	571785	571884	243.05015	+	1	ID=g9914.t12.CDS7;Parent=g9914.t12
HiC_scaffold_2	gmst	exon	571785	571884	243.05015	+	1	ID=g9914.t12.exon7;Parent=g9914.t12
HiC_scaffold_2	gmst	CDS	571785	571884	250.150214	+	1	ID=g9914.t11.CDS7;Parent=g9914.t11
HiC_scaffold_2	gmst	exon	571785	571884	250.150214	+	1	ID=g9914.t11.exon7;Parent=g9914.t11
HiC_scaffold_2	gmst	CDS	571785	571884	255.049041	+	1	ID=g9914.t9.CDS7;Parent=g9914.t9
HiC_scaffold_2	gmst	exon	571785	571884	255.049041	+	1	ID=g9914.t9.exon7;Parent=g9914.t9
HiC_scaffold_2	gmst	CDS	571785	571884	258.849831	+	1	ID=g9914.t6.CDS7;Parent=g9914.t6
HiC_scaffold_2	gmst	exon	571785	571884	258.849831	+	1	ID=g9914.t6.exon7;Parent=g9914.t6
HiC_scaffold_2	gmst	CDS	571785	571884	259.801345	+	1	ID=g9914.t8.CDS7;Parent=g9914.t8
HiC_scaffold_2	gmst	exon	571785	571884	259.801345	+	1	ID=g9914.t8.exon7;Parent=g9914.t8
HiC_scaffold_2	AUGUSTUS	intron	571885	574248	1.0	+	.	ID=g9914.t1.intron7;Parent=g9914.t1
HiC_scaffold_2	AUGUSTUS	intron	571885	574248	1.0	+	.	ID=g9914.t2.intron7;Parent=g9914.t2
HiC_scaffold_2	AUGUSTUS	intron	571885	574248	1.0	+	.	ID=g9914.t3.intron7;Parent=g9914.t3
HiC_scaffold_2	AUGUSTUS	intron	571885	574248	1.0	+	.	ID=g9914.t4.intron7;Parent=g9914.t4
HiC_scaffold_2	AUGUSTUS	intron	571885	574248	1.0	+	.	ID=g9914.t5.intron7;Parent=g9914.t5
HiC_scaffold_2	gmst	intron	571885	574248	228.226334	+	0	ID=g9914.t7.intron7;Parent=g9914.t7
HiC_scaffold_2	gmst	intron	571885	574248	238.821846	+	0	ID=g9914.t10.intron7;Parent=g9914.t10
HiC_scaffold_2	gmst	intron	571885	574248	243.05015	+	0	ID=g9914.t12.intron7;Parent=g9914.t12
HiC_scaffold_2	gmst	intron	571885	574248	250.150214	+	0	ID=g9914.t11.intron7;Parent=g9914.t11
HiC_scaffold_2	gmst	intron	571885	574248	255.049041	+	0	ID=g9914.t9.intron7;Parent=g9914.t9
HiC_scaffold_2	gmst	intron	571885	574248	258.849831	+	0	ID=g9914.t6.intron7;Parent=g9914.t6
HiC_scaffold_2	gmst	intron	571885	574248	259.801345	+	0	ID=g9914.t8.intron7;Parent=g9914.t8
HiC_scaffold_2	AUGUSTUS	exon	574249	574410	.	+	.	ID=g9914.t1.exon8;Parent=g9914.t1
HiC_scaffold_2	AUGUSTUS	exon	574249	574410	.	+	.	ID=g9914.t2.exon8;Parent=g9914.t2
HiC_scaffold_2	AUGUSTUS	exon	574249	574410	.	+	.	ID=g9914.t3.exon8;Parent=g9914.t3
HiC_scaffold_2	AUGUSTUS	exon	574249	574410	.	+	.	ID=g9914.t4.exon8;Parent=g9914.t4
HiC_scaffold_2	AUGUSTUS	exon	574249	574410	.	+	.	ID=g9914.t5.exon8;Parent=g9914.t5
HiC_scaffold_2	AUGUSTUS	CDS	574249	574410	1.0	+	0	ID=g9914.t1.CDS8;Parent=g9914.t1
HiC_scaffold_2	AUGUSTUS	CDS	574249	574410	1.0	+	0	ID=g9914.t2.CDS8;Parent=g9914.t2
HiC_scaffold_2	AUGUSTUS	CDS	574249	574410	1.0	+	0	ID=g9914.t3.CDS8;Parent=g9914.t3
HiC_scaffold_2	AUGUSTUS	CDS	574249	574410	1.0	+	0	ID=g9914.t4.CDS8;Parent=g9914.t4
HiC_scaffold_2	AUGUSTUS	CDS	574249	574410	1.0	+	0	ID=g9914.t5.CDS8;Parent=g9914.t5
HiC_scaffold_2	gmst	CDS	574249	574410	228.226334	+	0	ID=g9914.t7.CDS8;Parent=g9914.t7
HiC_scaffold_2	gmst	exon	574249	574410	228.226334	+	0	ID=g9914.t7.exon8;Parent=g9914.t7
HiC_scaffold_2	gmst	CDS	574249	574410	238.821846	+	0	ID=g9914.t10.CDS8;Parent=g9914.t10
HiC_scaffold_2	gmst	exon	574249	574410	238.821846	+	0	ID=g9914.t10.exon8;Parent=g9914.t10
HiC_scaffold_2	gmst	CDS	574249	574410	243.05015	+	0	ID=g9914.t12.CDS8;Parent=g9914.t12
HiC_scaffold_2	gmst	exon	574249	574410	243.05015	+	0	ID=g9914.t12.exon8;Parent=g9914.t12
HiC_scaffold_2	gmst	CDS	574249	574410	250.150214	+	0	ID=g9914.t11.CDS8;Parent=g9914.t11
HiC_scaffold_2	gmst	exon	574249	574410	250.150214	+	0	ID=g9914.t11.exon8;Parent=g9914.t11
HiC_scaffold_2	gmst	CDS	574249	574410	255.049041	+	0	ID=g9914.t9.CDS8;Parent=g9914.t9
HiC_scaffold_2	gmst	exon	574249	574410	255.049041	+	0	ID=g9914.t9.exon8;Parent=g9914.t9
HiC_scaffold_2	gmst	CDS	574249	574410	258.849831	+	0	ID=g9914.t6.CDS8;Parent=g9914.t6
HiC_scaffold_2	gmst	exon	574249	574410	258.849831	+	0	ID=g9914.t6.exon8;Parent=g9914.t6
HiC_scaffold_2	gmst	CDS	574249	574410	259.801345	+	0	ID=g9914.t8.CDS8;Parent=g9914.t8
HiC_scaffold_2	gmst	exon	574249	574410	259.801345	+	0	ID=g9914.t8.exon8;Parent=g9914.t8
HiC_scaffold_2	AUGUSTUS	intron	574411	574812	1.0	+	.	ID=g9914.t1.intron8;Parent=g9914.t1
HiC_scaffold_2	AUGUSTUS	intron	574411	574812	1.0	+	.	ID=g9914.t2.intron8;Parent=g9914.t2
HiC_scaffold_2	AUGUSTUS	intron	574411	574812	1.0	+	.	ID=g9914.t3.intron8;Parent=g9914.t3
HiC_scaffold_2	AUGUSTUS	intron	574411	574812	1.0	+	.	ID=g9914.t4.intron8;Parent=g9914.t4
HiC_scaffold_2	AUGUSTUS	intron	574411	574812	1.0	+	.	ID=g9914.t5.intron8;Parent=g9914.t5
HiC_scaffold_2	gmst	intron	574411	574812	228.226334	+	0	ID=g9914.t7.intron8;Parent=g9914.t7
HiC_scaffold_2	gmst	intron	574411	574812	238.821846	+	0	ID=g9914.t10.intron8;Parent=g9914.t10
HiC_scaffold_2	gmst	intron	574411	574812	243.05015	+	0	ID=g9914.t12.intron8;Parent=g9914.t12
HiC_scaffold_2	gmst	intron	574411	574812	250.150214	+	0	ID=g9914.t11.intron8;Parent=g9914.t11
HiC_scaffold_2	gmst	intron	574411	574812	255.049041	+	0	ID=g9914.t9.intron8;Parent=g9914.t9
HiC_scaffold_2	gmst	intron	574411	574812	258.849831	+	0	ID=g9914.t6.intron8;Parent=g9914.t6
HiC_scaffold_2	gmst	intron	574411	574812	259.801345	+	0	ID=g9914.t8.intron8;Parent=g9914.t8
HiC_scaffold_2	AUGUSTUS	exon	574813	574965	.	+	.	ID=g9914.t1.exon9;Parent=g9914.t1
HiC_scaffold_2	AUGUSTUS	exon	574813	574965	.	+	.	ID=g9914.t2.exon9;Parent=g9914.t2
HiC_scaffold_2	AUGUSTUS	exon	574813	574965	.	+	.	ID=g9914.t3.exon9;Parent=g9914.t3
HiC_scaffold_2	AUGUSTUS	exon	574813	574965	.	+	.	ID=g9914.t4.exon9;Parent=g9914.t4
HiC_scaffold_2	AUGUSTUS	exon	574813	574965	.	+	.	ID=g9914.t5.exon9;Parent=g9914.t5
HiC_scaffold_2	AUGUSTUS	CDS	574813	574965	1.0	+	0	ID=g9914.t1.CDS9;Parent=g9914.t1
HiC_scaffold_2	AUGUSTUS	CDS	574813	574965	1.0	+	0	ID=g9914.t2.CDS9;Parent=g9914.t2
HiC_scaffold_2	AUGUSTUS	CDS	574813	574965	1.0	+	0	ID=g9914.t3.CDS9;Parent=g9914.t3
HiC_scaffold_2	AUGUSTUS	CDS	574813	574965	1.0	+	0	ID=g9914.t4.CDS9;Parent=g9914.t4
HiC_scaffold_2	AUGUSTUS	CDS	574813	574965	1.0	+	0	ID=g9914.t5.CDS9;Parent=g9914.t5
HiC_scaffold_2	gmst	CDS	574813	574965	228.226334	+	0	ID=g9914.t7.CDS9;Parent=g9914.t7
HiC_scaffold_2	gmst	exon	574813	574965	228.226334	+	0	ID=g9914.t7.exon9;Parent=g9914.t7
HiC_scaffold_2	gmst	CDS	574813	574965	238.821846	+	0	ID=g9914.t10.CDS9;Parent=g9914.t10
HiC_scaffold_2	gmst	exon	574813	574965	238.821846	+	0	ID=g9914.t10.exon9;Parent=g9914.t10
HiC_scaffold_2	gmst	CDS	574813	574965	243.05015	+	0	ID=g9914.t12.CDS9;Parent=g9914.t12
HiC_scaffold_2	gmst	exon	574813	574965	243.05015	+	0	ID=g9914.t12.exon9;Parent=g9914.t12
HiC_scaffold_2	gmst	CDS	574813	574965	250.150214	+	0	ID=g9914.t11.CDS9;Parent=g9914.t11
HiC_scaffold_2	gmst	exon	574813	574965	250.150214	+	0	ID=g9914.t11.exon9;Parent=g9914.t11
HiC_scaffold_2	gmst	CDS	574813	574965	255.049041	+	0	ID=g9914.t9.CDS9;Parent=g9914.t9
HiC_scaffold_2	gmst	exon	574813	574965	255.049041	+	0	ID=g9914.t9.exon9;Parent=g9914.t9
HiC_scaffold_2	gmst	CDS	574813	574965	258.849831	+	0	ID=g9914.t6.CDS9;Parent=g9914.t6
HiC_scaffold_2	gmst	exon	574813	574965	258.849831	+	0	ID=g9914.t6.exon9;Parent=g9914.t6
HiC_scaffold_2	gmst	CDS	574813	574965	259.801345	+	0	ID=g9914.t8.CDS9;Parent=g9914.t8
HiC_scaffold_2	gmst	exon	574813	574965	259.801345	+	0	ID=g9914.t8.exon9;Parent=g9914.t8
HiC_scaffold_2	AUGUSTUS	intron	574966	581176	1.0	+	.	ID=g9914.t1.intron9;Parent=g9914.t1
HiC_scaffold_2	AUGUSTUS	intron	574966	581176	1.0	+	.	ID=g9914.t2.intron9;Parent=g9914.t2
HiC_scaffold_2	AUGUSTUS	intron	574966	581176	1.0	+	.	ID=g9914.t3.intron9;Parent=g9914.t3
HiC_scaffold_2	AUGUSTUS	intron	574966	581176	1.0	+	.	ID=g9914.t4.intron9;Parent=g9914.t4
HiC_scaffold_2	AUGUSTUS	intron	574966	581176	1.0	+	.	ID=g9914.t5.intron9;Parent=g9914.t5
HiC_scaffold_2	gmst	intron	574966	581176	228.226334	+	0	ID=g9914.t7.intron9;Parent=g9914.t7
HiC_scaffold_2	gmst	intron	574966	581176	238.821846	+	0	ID=g9914.t10.intron9;Parent=g9914.t10
HiC_scaffold_2	gmst	intron	574966	581176	243.05015	+	0	ID=g9914.t12.intron9;Parent=g9914.t12
HiC_scaffold_2	gmst	intron	574966	581176	250.150214	+	0	ID=g9914.t11.intron9;Parent=g9914.t11
HiC_scaffold_2	gmst	intron	574966	581176	255.049041	+	0	ID=g9914.t9.intron9;Parent=g9914.t9
HiC_scaffold_2	gmst	intron	574966	581176	258.849831	+	0	ID=g9914.t6.intron9;Parent=g9914.t6
HiC_scaffold_2	gmst	intron	574966	581176	259.801345	+	0	ID=g9914.t8.intron9;Parent=g9914.t8
HiC_scaffold_2	AUGUSTUS	exon	581177	581404	.	+	.	ID=g9914.t1.exon10;Parent=g9914.t1
HiC_scaffold_2	AUGUSTUS	exon	581177	581404	.	+	.	ID=g9914.t2.exon10;Parent=g9914.t2
HiC_scaffold_2	AUGUSTUS	exon	581177	581404	.	+	.	ID=g9914.t3.exon10;Parent=g9914.t3
HiC_scaffold_2	AUGUSTUS	exon	581177	581404	.	+	.	ID=g9914.t4.exon10;Parent=g9914.t4
HiC_scaffold_2	AUGUSTUS	exon	581177	581404	.	+	.	ID=g9914.t5.exon10;Parent=g9914.t5
HiC_scaffold_2	AUGUSTUS	CDS	581177	581404	1.0	+	0	ID=g9914.t1.CDS10;Parent=g9914.t1
HiC_scaffold_2	AUGUSTUS	CDS	581177	581404	1.0	+	0	ID=g9914.t2.CDS10;Parent=g9914.t2
HiC_scaffold_2	AUGUSTUS	CDS	581177	581404	1.0	+	0	ID=g9914.t3.CDS10;Parent=g9914.t3
HiC_scaffold_2	AUGUSTUS	CDS	581177	581404	1.0	+	0	ID=g9914.t4.CDS10;Parent=g9914.t4
HiC_scaffold_2	AUGUSTUS	CDS	581177	581404	1.0	+	0	ID=g9914.t5.CDS10;Parent=g9914.t5
HiC_scaffold_2	gmst	CDS	581177	581404	228.226334	+	0	ID=g9914.t7.CDS10;Parent=g9914.t7
HiC_scaffold_2	gmst	exon	581177	581404	228.226334	+	0	ID=g9914.t7.exon10;Parent=g9914.t7
HiC_scaffold_2	gmst	CDS	581177	581404	238.821846	+	0	ID=g9914.t10.CDS10;Parent=g9914.t10
HiC_scaffold_2	gmst	exon	581177	581404	238.821846	+	0	ID=g9914.t10.exon10;Parent=g9914.t10
HiC_scaffold_2	gmst	CDS	581177	581404	243.05015	+	0	ID=g9914.t12.CDS10;Parent=g9914.t12
HiC_scaffold_2	gmst	exon	581177	581404	243.05015	+	0	ID=g9914.t12.exon10;Parent=g9914.t12
HiC_scaffold_2	gmst	CDS	581177	581404	250.150214	+	0	ID=g9914.t11.CDS10;Parent=g9914.t11
HiC_scaffold_2	gmst	exon	581177	581404	250.150214	+	0	ID=g9914.t11.exon10;Parent=g9914.t11
HiC_scaffold_2	gmst	CDS	581177	581404	255.049041	+	0	ID=g9914.t9.CDS10;Parent=g9914.t9
HiC_scaffold_2	gmst	exon	581177	581404	255.049041	+	0	ID=g9914.t9.exon10;Parent=g9914.t9
HiC_scaffold_2	gmst	CDS	581177	581404	258.849831	+	0	ID=g9914.t6.CDS10;Parent=g9914.t6
HiC_scaffold_2	gmst	exon	581177	581404	258.849831	+	0	ID=g9914.t6.exon10;Parent=g9914.t6
HiC_scaffold_2	gmst	CDS	581177	581404	259.801345	+	0	ID=g9914.t8.CDS10;Parent=g9914.t8
HiC_scaffold_2	gmst	exon	581177	581404	259.801345	+	0	ID=g9914.t8.exon10;Parent=g9914.t8
HiC_scaffold_2	AUGUSTUS	intron	581405	582441	1.0	+	.	ID=g9914.t1.intron10;Parent=g9914.t1
HiC_scaffold_2	AUGUSTUS	intron	581405	582441	1.0	+	.	ID=g9914.t2.intron10;Parent=g9914.t2
HiC_scaffold_2	AUGUSTUS	intron	581405	582441	1.0	+	.	ID=g9914.t3.intron10;Parent=g9914.t3
HiC_scaffold_2	AUGUSTUS	intron	581405	582441	1.0	+	.	ID=g9914.t4.intron10;Parent=g9914.t4
HiC_scaffold_2	AUGUSTUS	intron	581405	582441	1.0	+	.	ID=g9914.t5.intron10;Parent=g9914.t5
HiC_scaffold_2	gmst	intron	581405	582441	228.226334	+	0	ID=g9914.t7.intron10;Parent=g9914.t7
HiC_scaffold_2	gmst	intron	581405	582441	238.821846	+	0	ID=g9914.t10.intron10;Parent=g9914.t10
HiC_scaffold_2	gmst	intron	581405	582441	243.05015	+	0	ID=g9914.t12.intron10;Parent=g9914.t12
HiC_scaffold_2	gmst	intron	581405	582441	250.150214	+	0	ID=g9914.t11.intron10;Parent=g9914.t11
HiC_scaffold_2	gmst	intron	581405	582441	255.049041	+	0	ID=g9914.t9.intron10;Parent=g9914.t9
HiC_scaffold_2	gmst	intron	581405	582441	258.849831	+	0	ID=g9914.t6.intron10;Parent=g9914.t6
HiC_scaffold_2	gmst	intron	581405	582441	259.801345	+	0	ID=g9914.t8.intron10;Parent=g9914.t8
HiC_scaffold_2	AUGUSTUS	exon	582442	582516	.	+	.	ID=g9914.t1.exon11;Parent=g9914.t1
HiC_scaffold_2	AUGUSTUS	exon	582442	582516	.	+	.	ID=g9914.t2.exon11;Parent=g9914.t2
HiC_scaffold_2	AUGUSTUS	exon	582442	582516	.	+	.	ID=g9914.t3.exon11;Parent=g9914.t3
HiC_scaffold_2	AUGUSTUS	exon	582442	582516	.	+	.	ID=g9914.t4.exon11;Parent=g9914.t4
HiC_scaffold_2	AUGUSTUS	exon	582442	582516	.	+	.	ID=g9914.t5.exon11;Parent=g9914.t5
HiC_scaffold_2	AUGUSTUS	CDS	582442	582516	1.0	+	0	ID=g9914.t1.CDS11;Parent=g9914.t1
HiC_scaffold_2	AUGUSTUS	CDS	582442	582516	1.0	+	0	ID=g9914.t2.CDS11;Parent=g9914.t2
HiC_scaffold_2	AUGUSTUS	CDS	582442	582516	1.0	+	0	ID=g9914.t3.CDS11;Parent=g9914.t3
HiC_scaffold_2	AUGUSTUS	CDS	582442	582516	1.0	+	0	ID=g9914.t4.CDS11;Parent=g9914.t4
HiC_scaffold_2	AUGUSTUS	CDS	582442	582516	1.0	+	0	ID=g9914.t5.CDS11;Parent=g9914.t5
HiC_scaffold_2	gmst	CDS	582442	582516	228.226334	+	0	ID=g9914.t7.CDS11;Parent=g9914.t7
HiC_scaffold_2	gmst	exon	582442	582516	228.226334	+	0	ID=g9914.t7.exon11;Parent=g9914.t7
HiC_scaffold_2	gmst	CDS	582442	582516	238.821846	+	0	ID=g9914.t10.CDS11;Parent=g9914.t10
HiC_scaffold_2	gmst	exon	582442	582516	238.821846	+	0	ID=g9914.t10.exon11;Parent=g9914.t10
HiC_scaffold_2	gmst	CDS	582442	582516	243.05015	+	0	ID=g9914.t12.CDS11;Parent=g9914.t12
HiC_scaffold_2	gmst	exon	582442	582516	243.05015	+	0	ID=g9914.t12.exon11;Parent=g9914.t12
HiC_scaffold_2	gmst	CDS	582442	582516	250.150214	+	0	ID=g9914.t11.CDS11;Parent=g9914.t11
HiC_scaffold_2	gmst	exon	582442	582516	250.150214	+	0	ID=g9914.t11.exon11;Parent=g9914.t11
HiC_scaffold_2	gmst	CDS	582442	582516	255.049041	+	0	ID=g9914.t9.CDS11;Parent=g9914.t9
HiC_scaffold_2	gmst	exon	582442	582516	255.049041	+	0	ID=g9914.t9.exon11;Parent=g9914.t9
HiC_scaffold_2	gmst	CDS	582442	582516	258.849831	+	0	ID=g9914.t6.CDS11;Parent=g9914.t6
HiC_scaffold_2	gmst	exon	582442	582516	258.849831	+	0	ID=g9914.t6.exon11;Parent=g9914.t6
HiC_scaffold_2	gmst	CDS	582442	582516	259.801345	+	0	ID=g9914.t8.CDS11;Parent=g9914.t8
HiC_scaffold_2	gmst	exon	582442	582516	259.801345	+	0	ID=g9914.t8.exon11;Parent=g9914.t8
HiC_scaffold_2	AUGUSTUS	intron	582517	583856	1.0	+	.	ID=g9914.t1.intron11;Parent=g9914.t1
HiC_scaffold_2	AUGUSTUS	intron	582517	583856	1.0	+	.	ID=g9914.t2.intron11;Parent=g9914.t2
HiC_scaffold_2	AUGUSTUS	intron	582517	583856	1.0	+	.	ID=g9914.t3.intron11;Parent=g9914.t3
HiC_scaffold_2	AUGUSTUS	intron	582517	583856	1.0	+	.	ID=g9914.t4.intron11;Parent=g9914.t4
HiC_scaffold_2	AUGUSTUS	intron	582517	583856	1.0	+	.	ID=g9914.t5.intron11;Parent=g9914.t5
HiC_scaffold_2	gmst	intron	582517	583856	228.226334	+	0	ID=g9914.t7.intron11;Parent=g9914.t7
HiC_scaffold_2	gmst	intron	582517	583856	238.821846	+	0	ID=g9914.t10.intron11;Parent=g9914.t10
HiC_scaffold_2	gmst	intron	582517	583856	243.05015	+	0	ID=g9914.t12.intron11;Parent=g9914.t12
HiC_scaffold_2	gmst	intron	582517	583856	255.049041	+	0	ID=g9914.t9.intron11;Parent=g9914.t9
HiC_scaffold_2	gmst	intron	582517	584385	258.849831	+	0	ID=g9914.t6.intron11;Parent=g9914.t6
HiC_scaffold_2	gmst	intron	582517	584385	259.801345	+	0	ID=g9914.t8.intron11;Parent=g9914.t8
HiC_scaffold_2	gmst	intron	582517	586836	250.150214	+	0	ID=g9914.t11.intron11;Parent=g9914.t11
HiC_scaffold_2	AUGUSTUS	exon	583857	583895	.	+	.	ID=g9914.t1.exon12;Parent=g9914.t1
HiC_scaffold_2	AUGUSTUS	exon	583857	583895	.	+	.	ID=g9914.t2.exon12;Parent=g9914.t2
HiC_scaffold_2	AUGUSTUS	exon	583857	583895	.	+	.	ID=g9914.t3.exon12;Parent=g9914.t3
HiC_scaffold_2	AUGUSTUS	exon	583857	583895	.	+	.	ID=g9914.t4.exon12;Parent=g9914.t4
HiC_scaffold_2	AUGUSTUS	exon	583857	583895	.	+	.	ID=g9914.t5.exon12;Parent=g9914.t5
HiC_scaffold_2	AUGUSTUS	CDS	583857	583895	1.0	+	0	ID=g9914.t1.CDS12;Parent=g9914.t1
HiC_scaffold_2	AUGUSTUS	CDS	583857	583895	1.0	+	0	ID=g9914.t2.CDS12;Parent=g9914.t2
HiC_scaffold_2	AUGUSTUS	CDS	583857	583895	1.0	+	0	ID=g9914.t3.CDS12;Parent=g9914.t3
HiC_scaffold_2	AUGUSTUS	CDS	583857	583895	1.0	+	0	ID=g9914.t4.CDS12;Parent=g9914.t4
HiC_scaffold_2	AUGUSTUS	CDS	583857	583895	1.0	+	0	ID=g9914.t5.CDS12;Parent=g9914.t5
HiC_scaffold_2	gmst	CDS	583857	583895	228.226334	+	0	ID=g9914.t7.CDS12;Parent=g9914.t7
HiC_scaffold_2	gmst	exon	583857	583895	228.226334	+	0	ID=g9914.t7.exon12;Parent=g9914.t7
HiC_scaffold_2	gmst	CDS	583857	583895	238.821846	+	0	ID=g9914.t10.CDS12;Parent=g9914.t10
HiC_scaffold_2	gmst	exon	583857	583895	238.821846	+	0	ID=g9914.t10.exon12;Parent=g9914.t10
HiC_scaffold_2	gmst	CDS	583857	583895	243.05015	+	0	ID=g9914.t12.CDS12;Parent=g9914.t12
HiC_scaffold_2	gmst	exon	583857	583895	243.05015	+	0	ID=g9914.t12.exon12;Parent=g9914.t12
HiC_scaffold_2	gmst	CDS	583857	583895	255.049041	+	0	ID=g9914.t9.CDS12;Parent=g9914.t9
HiC_scaffold_2	gmst	exon	583857	583895	255.049041	+	0	ID=g9914.t9.exon12;Parent=g9914.t9
HiC_scaffold_2	AUGUSTUS	intron	583896	584385	1.0	+	.	ID=g9914.t1.intron12;Parent=g9914.t1
HiC_scaffold_2	AUGUSTUS	intron	583896	584385	1.0	+	.	ID=g9914.t2.intron12;Parent=g9914.t2
HiC_scaffold_2	AUGUSTUS	intron	583896	584385	1.0	+	.	ID=g9914.t3.intron12;Parent=g9914.t3
HiC_scaffold_2	AUGUSTUS	intron	583896	584385	1.0	+	.	ID=g9914.t5.intron12;Parent=g9914.t5
HiC_scaffold_2	gmst	intron	583896	584385	238.821846	+	0	ID=g9914.t10.intron12;Parent=g9914.t10
HiC_scaffold_2	gmst	intron	583896	584385	243.05015	+	0	ID=g9914.t12.intron12;Parent=g9914.t12
HiC_scaffold_2	AUGUSTUS	intron	583896	586836	1.0	+	.	ID=g9914.t4.intron12;Parent=g9914.t4
HiC_scaffold_2	gmst	intron	583896	586836	228.226334	+	0	ID=g9914.t7.intron12;Parent=g9914.t7
HiC_scaffold_2	gmst	intron	583896	586836	255.049041	+	0	ID=g9914.t9.intron12;Parent=g9914.t9
HiC_scaffold_2	AUGUSTUS	exon	584386	584463	.	+	.	ID=g9914.t1.exon13;Parent=g9914.t1
HiC_scaffold_2	AUGUSTUS	exon	584386	584463	.	+	.	ID=g9914.t2.exon13;Parent=g9914.t2
HiC_scaffold_2	AUGUSTUS	exon	584386	584463	.	+	.	ID=g9914.t3.exon13;Parent=g9914.t3
HiC_scaffold_2	AUGUSTUS	exon	584386	584463	.	+	.	ID=g9914.t5.exon13;Parent=g9914.t5
HiC_scaffold_2	AUGUSTUS	CDS	584386	584463	1.0	+	0	ID=g9914.t1.CDS13;Parent=g9914.t1
HiC_scaffold_2	AUGUSTUS	CDS	584386	584463	1.0	+	0	ID=g9914.t2.CDS13;Parent=g9914.t2
HiC_scaffold_2	AUGUSTUS	CDS	584386	584463	1.0	+	0	ID=g9914.t3.CDS13;Parent=g9914.t3
HiC_scaffold_2	AUGUSTUS	CDS	584386	584463	1.0	+	0	ID=g9914.t5.CDS13;Parent=g9914.t5
HiC_scaffold_2	gmst	CDS	584386	584463	238.821846	+	0	ID=g9914.t10.CDS13;Parent=g9914.t10
HiC_scaffold_2	gmst	exon	584386	584463	238.821846	+	0	ID=g9914.t10.exon13;Parent=g9914.t10
HiC_scaffold_2	gmst	CDS	584386	584463	243.05015	+	0	ID=g9914.t12.CDS13;Parent=g9914.t12
HiC_scaffold_2	gmst	exon	584386	584463	243.05015	+	0	ID=g9914.t12.exon13;Parent=g9914.t12
HiC_scaffold_2	gmst	CDS	584386	584463	258.849831	+	0	ID=g9914.t6.CDS12;Parent=g9914.t6
HiC_scaffold_2	gmst	exon	584386	584463	258.849831	+	0	ID=g9914.t6.exon12;Parent=g9914.t6
HiC_scaffold_2	gmst	CDS	584386	584463	259.801345	+	0	ID=g9914.t8.CDS12;Parent=g9914.t8
HiC_scaffold_2	gmst	exon	584386	584463	259.801345	+	0	ID=g9914.t8.exon12;Parent=g9914.t8
HiC_scaffold_2	AUGUSTUS	intron	584464	586836	1.0	+	.	ID=g9914.t1.intron13;Parent=g9914.t1
HiC_scaffold_2	AUGUSTUS	intron	584464	586836	1.0	+	.	ID=g9914.t2.intron13;Parent=g9914.t2
HiC_scaffold_2	AUGUSTUS	intron	584464	586836	1.0	+	.	ID=g9914.t3.intron13;Parent=g9914.t3
HiC_scaffold_2	AUGUSTUS	intron	584464	586836	1.0	+	.	ID=g9914.t5.intron13;Parent=g9914.t5
HiC_scaffold_2	gmst	intron	584464	586836	238.821846	+	0	ID=g9914.t10.intron13;Parent=g9914.t10
HiC_scaffold_2	gmst	intron	584464	586836	243.05015	+	0	ID=g9914.t12.intron13;Parent=g9914.t12
HiC_scaffold_2	gmst	intron	584464	586836	258.849831	+	0	ID=g9914.t6.intron12;Parent=g9914.t6
HiC_scaffold_2	gmst	intron	584464	586836	259.801345	+	0	ID=g9914.t8.intron12;Parent=g9914.t8
HiC_scaffold_2	AUGUSTUS	exon	586837	586912	.	+	.	ID=g9914.t1.exon14;Parent=g9914.t1
HiC_scaffold_2	AUGUSTUS	exon	586837	586912	.	+	.	ID=g9914.t2.exon14;Parent=g9914.t2
HiC_scaffold_2	AUGUSTUS	exon	586837	586912	.	+	.	ID=g9914.t3.exon14;Parent=g9914.t3
HiC_scaffold_2	AUGUSTUS	exon	586837	586912	.	+	.	ID=g9914.t4.exon13;Parent=g9914.t4
HiC_scaffold_2	AUGUSTUS	exon	586837	586912	.	+	.	ID=g9914.t5.exon14;Parent=g9914.t5
HiC_scaffold_2	AUGUSTUS	CDS	586837	586912	1.0	+	0	ID=g9914.t1.CDS14;Parent=g9914.t1
HiC_scaffold_2	AUGUSTUS	CDS	586837	586912	1.0	+	0	ID=g9914.t2.CDS14;Parent=g9914.t2
HiC_scaffold_2	AUGUSTUS	CDS	586837	586912	1.0	+	0	ID=g9914.t3.CDS14;Parent=g9914.t3
HiC_scaffold_2	AUGUSTUS	CDS	586837	586912	1.0	+	0	ID=g9914.t4.CDS13;Parent=g9914.t4
HiC_scaffold_2	AUGUSTUS	CDS	586837	586912	1.0	+	0	ID=g9914.t5.CDS14;Parent=g9914.t5
HiC_scaffold_2	gmst	CDS	586837	586912	228.226334	+	0	ID=g9914.t7.CDS13;Parent=g9914.t7
HiC_scaffold_2	gmst	exon	586837	586912	228.226334	+	0	ID=g9914.t7.exon13;Parent=g9914.t7
HiC_scaffold_2	gmst	CDS	586837	586912	238.821846	+	0	ID=g9914.t10.CDS14;Parent=g9914.t10
HiC_scaffold_2	gmst	exon	586837	586912	238.821846	+	0	ID=g9914.t10.exon14;Parent=g9914.t10
HiC_scaffold_2	gmst	CDS	586837	586912	243.05015	+	0	ID=g9914.t12.CDS14;Parent=g9914.t12
HiC_scaffold_2	gmst	exon	586837	586912	243.05015	+	0	ID=g9914.t12.exon14;Parent=g9914.t12
HiC_scaffold_2	gmst	CDS	586837	586912	250.150214	+	0	ID=g9914.t11.CDS12;Parent=g9914.t11
HiC_scaffold_2	gmst	exon	586837	586912	250.150214	+	0	ID=g9914.t11.exon12;Parent=g9914.t11
HiC_scaffold_2	gmst	CDS	586837	586912	255.049041	+	0	ID=g9914.t9.CDS13;Parent=g9914.t9
HiC_scaffold_2	gmst	exon	586837	586912	255.049041	+	0	ID=g9914.t9.exon13;Parent=g9914.t9
HiC_scaffold_2	gmst	CDS	586837	586912	258.849831	+	0	ID=g9914.t6.CDS13;Parent=g9914.t6
HiC_scaffold_2	gmst	exon	586837	586912	258.849831	+	0	ID=g9914.t6.exon13;Parent=g9914.t6
HiC_scaffold_2	gmst	CDS	586837	586912	259.801345	+	0	ID=g9914.t8.CDS13;Parent=g9914.t8
HiC_scaffold_2	gmst	exon	586837	586912	259.801345	+	0	ID=g9914.t8.exon13;Parent=g9914.t8
HiC_scaffold_2	AUGUSTUS	intron	586913	587341	1.0	+	.	ID=g9914.t1.intron14;Parent=g9914.t1
HiC_scaffold_2	AUGUSTUS	intron	586913	587341	1.0	+	.	ID=g9914.t2.intron14;Parent=g9914.t2
HiC_scaffold_2	AUGUSTUS	intron	586913	587341	1.0	+	.	ID=g9914.t3.intron14;Parent=g9914.t3
HiC_scaffold_2	AUGUSTUS	intron	586913	587341	1.0	+	.	ID=g9914.t4.intron13;Parent=g9914.t4
HiC_scaffold_2	AUGUSTUS	intron	586913	587341	1.0	+	.	ID=g9914.t5.intron14;Parent=g9914.t5
HiC_scaffold_2	gmst	intron	586913	587341	228.226334	+	0	ID=g9914.t7.intron13;Parent=g9914.t7
HiC_scaffold_2	gmst	intron	586913	587341	238.821846	+	0	ID=g9914.t10.intron14;Parent=g9914.t10
HiC_scaffold_2	gmst	intron	586913	587341	243.05015	+	0	ID=g9914.t12.intron14;Parent=g9914.t12
HiC_scaffold_2	gmst	intron	586913	587341	250.150214	+	0	ID=g9914.t11.intron12;Parent=g9914.t11
HiC_scaffold_2	gmst	intron	586913	587341	255.049041	+	0	ID=g9914.t9.intron13;Parent=g9914.t9
HiC_scaffold_2	gmst	intron	586913	587341	258.849831	+	0	ID=g9914.t6.intron13;Parent=g9914.t6
HiC_scaffold_2	gmst	intron	586913	587341	259.801345	+	0	ID=g9914.t8.intron13;Parent=g9914.t8
HiC_scaffold_2	AUGUSTUS	exon	587342	587520	.	+	.	ID=g9914.t1.exon15;Parent=g9914.t1
HiC_scaffold_2	AUGUSTUS	exon	587342	587520	.	+	.	ID=g9914.t2.exon15;Parent=g9914.t2
HiC_scaffold_2	AUGUSTUS	exon	587342	587520	.	+	.	ID=g9914.t3.exon15;Parent=g9914.t3
HiC_scaffold_2	AUGUSTUS	exon	587342	587520	.	+	.	ID=g9914.t4.exon14;Parent=g9914.t4
HiC_scaffold_2	AUGUSTUS	exon	587342	587520	.	+	.	ID=g9914.t5.exon15;Parent=g9914.t5
HiC_scaffold_2	AUGUSTUS	CDS	587342	587520	1.0	+	2	ID=g9914.t1.CDS15;Parent=g9914.t1
HiC_scaffold_2	AUGUSTUS	CDS	587342	587520	1.0	+	2	ID=g9914.t2.CDS15;Parent=g9914.t2
HiC_scaffold_2	AUGUSTUS	CDS	587342	587520	1.0	+	2	ID=g9914.t3.CDS15;Parent=g9914.t3
HiC_scaffold_2	AUGUSTUS	CDS	587342	587520	1.0	+	2	ID=g9914.t4.CDS14;Parent=g9914.t4
HiC_scaffold_2	AUGUSTUS	CDS	587342	587520	1.0	+	2	ID=g9914.t5.CDS15;Parent=g9914.t5
HiC_scaffold_2	gmst	CDS	587342	587520	228.226334	+	2	ID=g9914.t7.CDS14;Parent=g9914.t7
HiC_scaffold_2	gmst	exon	587342	587520	228.226334	+	2	ID=g9914.t7.exon14;Parent=g9914.t7
HiC_scaffold_2	gmst	CDS	587342	587520	238.821846	+	2	ID=g9914.t10.CDS15;Parent=g9914.t10
HiC_scaffold_2	gmst	exon	587342	587520	238.821846	+	2	ID=g9914.t10.exon15;Parent=g9914.t10
HiC_scaffold_2	gmst	CDS	587342	587520	243.05015	+	2	ID=g9914.t12.CDS15;Parent=g9914.t12
HiC_scaffold_2	gmst	exon	587342	587520	243.05015	+	2	ID=g9914.t12.exon15;Parent=g9914.t12
HiC_scaffold_2	gmst	CDS	587342	587520	250.150214	+	2	ID=g9914.t11.CDS13;Parent=g9914.t11
HiC_scaffold_2	gmst	exon	587342	587520	250.150214	+	2	ID=g9914.t11.exon13;Parent=g9914.t11
HiC_scaffold_2	gmst	CDS	587342	587520	255.049041	+	2	ID=g9914.t9.CDS14;Parent=g9914.t9
HiC_scaffold_2	gmst	exon	587342	587520	255.049041	+	2	ID=g9914.t9.exon14;Parent=g9914.t9
HiC_scaffold_2	gmst	CDS	587342	587520	258.849831	+	2	ID=g9914.t6.CDS14;Parent=g9914.t6
HiC_scaffold_2	gmst	exon	587342	587520	258.849831	+	2	ID=g9914.t6.exon14;Parent=g9914.t6
HiC_scaffold_2	gmst	CDS	587342	587520	259.801345	+	2	ID=g9914.t8.CDS14;Parent=g9914.t8
HiC_scaffold_2	gmst	exon	587342	587520	259.801345	+	2	ID=g9914.t8.exon14;Parent=g9914.t8
HiC_scaffold_2	AUGUSTUS	intron	587521	593391	1.0	+	.	ID=g9914.t1.intron15;Parent=g9914.t1
HiC_scaffold_2	AUGUSTUS	intron	587521	593391	1.0	+	.	ID=g9914.t2.intron15;Parent=g9914.t2
HiC_scaffold_2	AUGUSTUS	intron	587521	593391	1.0	+	.	ID=g9914.t3.intron15;Parent=g9914.t3
HiC_scaffold_2	AUGUSTUS	intron	587521	593391	1.0	+	.	ID=g9914.t4.intron14;Parent=g9914.t4
HiC_scaffold_2	AUGUSTUS	intron	587521	593391	1.0	+	.	ID=g9914.t5.intron15;Parent=g9914.t5
HiC_scaffold_2	gmst	intron	587521	593391	228.226334	+	0	ID=g9914.t7.intron14;Parent=g9914.t7
HiC_scaffold_2	gmst	intron	587521	593391	238.821846	+	0	ID=g9914.t10.intron15;Parent=g9914.t10
HiC_scaffold_2	gmst	intron	587521	593391	243.05015	+	0	ID=g9914.t12.intron15;Parent=g9914.t12
HiC_scaffold_2	gmst	intron	587521	593391	250.150214	+	0	ID=g9914.t11.intron13;Parent=g9914.t11
HiC_scaffold_2	gmst	intron	587521	593391	255.049041	+	0	ID=g9914.t9.intron14;Parent=g9914.t9
HiC_scaffold_2	gmst	intron	587521	593391	258.849831	+	0	ID=g9914.t6.intron14;Parent=g9914.t6
HiC_scaffold_2	gmst	intron	587521	593391	259.801345	+	0	ID=g9914.t8.intron14;Parent=g9914.t8
HiC_scaffold_2	AUGUSTUS	exon	593392	593518	.	+	.	ID=g9914.t1.exon16;Parent=g9914.t1
HiC_scaffold_2	AUGUSTUS	exon	593392	593518	.	+	.	ID=g9914.t2.exon16;Parent=g9914.t2
HiC_scaffold_2	AUGUSTUS	exon	593392	593518	.	+	.	ID=g9914.t3.exon16;Parent=g9914.t3
HiC_scaffold_2	AUGUSTUS	exon	593392	593518	.	+	.	ID=g9914.t4.exon15;Parent=g9914.t4
HiC_scaffold_2	AUGUSTUS	exon	593392	593518	.	+	.	ID=g9914.t5.exon16;Parent=g9914.t5
HiC_scaffold_2	AUGUSTUS	CDS	593392	593518	1.0	+	0	ID=g9914.t1.CDS16;Parent=g9914.t1
HiC_scaffold_2	AUGUSTUS	CDS	593392	593518	1.0	+	0	ID=g9914.t2.CDS16;Parent=g9914.t2
HiC_scaffold_2	AUGUSTUS	CDS	593392	593518	1.0	+	0	ID=g9914.t3.CDS16;Parent=g9914.t3
HiC_scaffold_2	AUGUSTUS	CDS	593392	593518	1.0	+	0	ID=g9914.t4.CDS15;Parent=g9914.t4
HiC_scaffold_2	AUGUSTUS	CDS	593392	593518	1.0	+	0	ID=g9914.t5.CDS16;Parent=g9914.t5
HiC_scaffold_2	gmst	CDS	593392	593518	228.226334	+	0	ID=g9914.t7.CDS15;Parent=g9914.t7
HiC_scaffold_2	gmst	exon	593392	593518	228.226334	+	0	ID=g9914.t7.exon15;Parent=g9914.t7
HiC_scaffold_2	gmst	CDS	593392	593518	238.821846	+	0	ID=g9914.t10.CDS16;Parent=g9914.t10
HiC_scaffold_2	gmst	exon	593392	593518	238.821846	+	0	ID=g9914.t10.exon16;Parent=g9914.t10
HiC_scaffold_2	gmst	CDS	593392	593518	243.05015	+	0	ID=g9914.t12.CDS16;Parent=g9914.t12
HiC_scaffold_2	gmst	exon	593392	593518	243.05015	+	0	ID=g9914.t12.exon16;Parent=g9914.t12
HiC_scaffold_2	gmst	CDS	593392	593518	250.150214	+	0	ID=g9914.t11.CDS14;Parent=g9914.t11
HiC_scaffold_2	gmst	exon	593392	593518	250.150214	+	0	ID=g9914.t11.exon14;Parent=g9914.t11
HiC_scaffold_2	gmst	CDS	593392	593518	255.049041	+	0	ID=g9914.t9.CDS15;Parent=g9914.t9
HiC_scaffold_2	gmst	exon	593392	593518	255.049041	+	0	ID=g9914.t9.exon15;Parent=g9914.t9
HiC_scaffold_2	gmst	CDS	593392	593518	258.849831	+	0	ID=g9914.t6.CDS15;Parent=g9914.t6
HiC_scaffold_2	gmst	exon	593392	593518	258.849831	+	0	ID=g9914.t6.exon15;Parent=g9914.t6
HiC_scaffold_2	gmst	CDS	593392	593518	259.801345	+	0	ID=g9914.t8.CDS15;Parent=g9914.t8
HiC_scaffold_2	gmst	exon	593392	593518	259.801345	+	0	ID=g9914.t8.exon15;Parent=g9914.t8
HiC_scaffold_2	AUGUSTUS	intron	593519	594894	1.0	+	.	ID=g9914.t1.intron16;Parent=g9914.t1
HiC_scaffold_2	AUGUSTUS	intron	593519	594894	1.0	+	.	ID=g9914.t2.intron16;Parent=g9914.t2
HiC_scaffold_2	AUGUSTUS	intron	593519	594894	1.0	+	.	ID=g9914.t3.intron16;Parent=g9914.t3
HiC_scaffold_2	AUGUSTUS	intron	593519	594894	1.0	+	.	ID=g9914.t4.intron15;Parent=g9914.t4
HiC_scaffold_2	AUGUSTUS	intron	593519	594894	1.0	+	.	ID=g9914.t5.intron16;Parent=g9914.t5
HiC_scaffold_2	gmst	intron	593519	594894	228.226334	+	0	ID=g9914.t7.intron15;Parent=g9914.t7
HiC_scaffold_2	gmst	intron	593519	594894	238.821846	+	0	ID=g9914.t10.intron16;Parent=g9914.t10
HiC_scaffold_2	gmst	intron	593519	594894	243.05015	+	0	ID=g9914.t12.intron16;Parent=g9914.t12
HiC_scaffold_2	gmst	intron	593519	594894	250.150214	+	0	ID=g9914.t11.intron14;Parent=g9914.t11
HiC_scaffold_2	gmst	intron	593519	594894	255.049041	+	0	ID=g9914.t9.intron15;Parent=g9914.t9
HiC_scaffold_2	gmst	intron	593519	594894	258.849831	+	0	ID=g9914.t6.intron15;Parent=g9914.t6
HiC_scaffold_2	gmst	intron	593519	594894	259.801345	+	0	ID=g9914.t8.intron15;Parent=g9914.t8
HiC_scaffold_2	AUGUSTUS	exon	594895	595040	.	+	.	ID=g9914.t1.exon17;Parent=g9914.t1
HiC_scaffold_2	AUGUSTUS	exon	594895	595040	.	+	.	ID=g9914.t2.exon17;Parent=g9914.t2
HiC_scaffold_2	AUGUSTUS	exon	594895	595040	.	+	.	ID=g9914.t3.exon17;Parent=g9914.t3
HiC_scaffold_2	AUGUSTUS	exon	594895	595040	.	+	.	ID=g9914.t4.exon16;Parent=g9914.t4
HiC_scaffold_2	AUGUSTUS	exon	594895	595040	.	+	.	ID=g9914.t5.exon17;Parent=g9914.t5
HiC_scaffold_2	AUGUSTUS	CDS	594895	595040	1.0	+	2	ID=g9914.t1.CDS17;Parent=g9914.t1
HiC_scaffold_2	AUGUSTUS	CDS	594895	595040	1.0	+	2	ID=g9914.t2.CDS17;Parent=g9914.t2
HiC_scaffold_2	AUGUSTUS	CDS	594895	595040	1.0	+	2	ID=g9914.t3.CDS17;Parent=g9914.t3
HiC_scaffold_2	AUGUSTUS	CDS	594895	595040	1.0	+	2	ID=g9914.t4.CDS16;Parent=g9914.t4
HiC_scaffold_2	AUGUSTUS	CDS	594895	595040	1.0	+	2	ID=g9914.t5.CDS17;Parent=g9914.t5
HiC_scaffold_2	gmst	CDS	594895	595040	228.226334	+	2	ID=g9914.t7.CDS16;Parent=g9914.t7
HiC_scaffold_2	gmst	exon	594895	595040	228.226334	+	2	ID=g9914.t7.exon16;Parent=g9914.t7
HiC_scaffold_2	gmst	CDS	594895	595040	238.821846	+	2	ID=g9914.t10.CDS17;Parent=g9914.t10
HiC_scaffold_2	gmst	exon	594895	595040	238.821846	+	2	ID=g9914.t10.exon17;Parent=g9914.t10
HiC_scaffold_2	gmst	CDS	594895	595040	243.05015	+	2	ID=g9914.t12.CDS17;Parent=g9914.t12
HiC_scaffold_2	gmst	exon	594895	595040	243.05015	+	2	ID=g9914.t12.exon17;Parent=g9914.t12
HiC_scaffold_2	gmst	CDS	594895	595040	250.150214	+	2	ID=g9914.t11.CDS15;Parent=g9914.t11
HiC_scaffold_2	gmst	exon	594895	595040	250.150214	+	2	ID=g9914.t11.exon15;Parent=g9914.t11
HiC_scaffold_2	gmst	CDS	594895	595040	255.049041	+	2	ID=g9914.t9.CDS16;Parent=g9914.t9
HiC_scaffold_2	gmst	exon	594895	595040	255.049041	+	2	ID=g9914.t9.exon16;Parent=g9914.t9
HiC_scaffold_2	gmst	CDS	594895	595040	258.849831	+	2	ID=g9914.t6.CDS16;Parent=g9914.t6
HiC_scaffold_2	gmst	exon	594895	595040	258.849831	+	2	ID=g9914.t6.exon16;Parent=g9914.t6
HiC_scaffold_2	gmst	CDS	594895	595040	259.801345	+	2	ID=g9914.t8.CDS16;Parent=g9914.t8
HiC_scaffold_2	gmst	exon	594895	595040	259.801345	+	2	ID=g9914.t8.exon16;Parent=g9914.t8
HiC_scaffold_2	AUGUSTUS	intron	595041	596337	1.0	+	.	ID=g9914.t1.intron17;Parent=g9914.t1
HiC_scaffold_2	AUGUSTUS	intron	595041	596337	1.0	+	.	ID=g9914.t2.intron17;Parent=g9914.t2
HiC_scaffold_2	AUGUSTUS	intron	595041	596337	1.0	+	.	ID=g9914.t3.intron17;Parent=g9914.t3
HiC_scaffold_2	AUGUSTUS	intron	595041	596337	1.0	+	.	ID=g9914.t4.intron16;Parent=g9914.t4
HiC_scaffold_2	AUGUSTUS	intron	595041	596337	1.0	+	.	ID=g9914.t5.intron17;Parent=g9914.t5
HiC_scaffold_2	gmst	intron	595041	596337	228.226334	+	0	ID=g9914.t7.intron16;Parent=g9914.t7
HiC_scaffold_2	gmst	intron	595041	596337	238.821846	+	0	ID=g9914.t10.intron17;Parent=g9914.t10
HiC_scaffold_2	gmst	intron	595041	596337	243.05015	+	0	ID=g9914.t12.intron17;Parent=g9914.t12
HiC_scaffold_2	gmst	intron	595041	596337	250.150214	+	0	ID=g9914.t11.intron15;Parent=g9914.t11
HiC_scaffold_2	gmst	intron	595041	596337	255.049041	+	0	ID=g9914.t9.intron16;Parent=g9914.t9
HiC_scaffold_2	gmst	intron	595041	596337	258.849831	+	0	ID=g9914.t6.intron16;Parent=g9914.t6
HiC_scaffold_2	gmst	intron	595041	596337	259.801345	+	0	ID=g9914.t8.intron16;Parent=g9914.t8
HiC_scaffold_2	AUGUSTUS	exon	596338	596511	.	+	.	ID=g9914.t1.exon18;Parent=g9914.t1
HiC_scaffold_2	AUGUSTUS	exon	596338	596511	.	+	.	ID=g9914.t2.exon18;Parent=g9914.t2
HiC_scaffold_2	AUGUSTUS	exon	596338	596511	.	+	.	ID=g9914.t3.exon18;Parent=g9914.t3
HiC_scaffold_2	AUGUSTUS	exon	596338	596511	.	+	.	ID=g9914.t4.exon17;Parent=g9914.t4
HiC_scaffold_2	AUGUSTUS	exon	596338	596511	.	+	.	ID=g9914.t5.exon18;Parent=g9914.t5
HiC_scaffold_2	AUGUSTUS	CDS	596338	596511	1.0	+	0	ID=g9914.t1.CDS18;Parent=g9914.t1
HiC_scaffold_2	AUGUSTUS	CDS	596338	596511	1.0	+	0	ID=g9914.t2.CDS18;Parent=g9914.t2
HiC_scaffold_2	AUGUSTUS	CDS	596338	596511	1.0	+	0	ID=g9914.t3.CDS18;Parent=g9914.t3
HiC_scaffold_2	AUGUSTUS	CDS	596338	596511	1.0	+	0	ID=g9914.t4.CDS17;Parent=g9914.t4
HiC_scaffold_2	AUGUSTUS	CDS	596338	596511	1.0	+	0	ID=g9914.t5.CDS18;Parent=g9914.t5
HiC_scaffold_2	gmst	CDS	596338	596511	228.226334	+	0	ID=g9914.t7.CDS17;Parent=g9914.t7
HiC_scaffold_2	gmst	exon	596338	596511	228.226334	+	0	ID=g9914.t7.exon17;Parent=g9914.t7
HiC_scaffold_2	gmst	CDS	596338	596511	238.821846	+	0	ID=g9914.t10.CDS18;Parent=g9914.t10
HiC_scaffold_2	gmst	exon	596338	596511	238.821846	+	0	ID=g9914.t10.exon18;Parent=g9914.t10
HiC_scaffold_2	gmst	CDS	596338	596511	243.05015	+	0	ID=g9914.t12.CDS18;Parent=g9914.t12
HiC_scaffold_2	gmst	exon	596338	596511	243.05015	+	0	ID=g9914.t12.exon18;Parent=g9914.t12
HiC_scaffold_2	gmst	CDS	596338	596511	250.150214	+	0	ID=g9914.t11.CDS16;Parent=g9914.t11
HiC_scaffold_2	gmst	exon	596338	596511	250.150214	+	0	ID=g9914.t11.exon16;Parent=g9914.t11
HiC_scaffold_2	gmst	CDS	596338	596511	255.049041	+	0	ID=g9914.t9.CDS17;Parent=g9914.t9
HiC_scaffold_2	gmst	exon	596338	596511	255.049041	+	0	ID=g9914.t9.exon17;Parent=g9914.t9
HiC_scaffold_2	gmst	CDS	596338	596511	258.849831	+	0	ID=g9914.t6.CDS17;Parent=g9914.t6
HiC_scaffold_2	gmst	exon	596338	596511	258.849831	+	0	ID=g9914.t6.exon17;Parent=g9914.t6
HiC_scaffold_2	gmst	CDS	596338	596511	259.801345	+	0	ID=g9914.t8.CDS17;Parent=g9914.t8
HiC_scaffold_2	gmst	exon	596338	596511	259.801345	+	0	ID=g9914.t8.exon17;Parent=g9914.t8
HiC_scaffold_2	AUGUSTUS	intron	596512	599221	1.0	+	.	ID=g9914.t1.intron18;Parent=g9914.t1
HiC_scaffold_2	AUGUSTUS	intron	596512	599221	1.0	+	.	ID=g9914.t2.intron18;Parent=g9914.t2
HiC_scaffold_2	AUGUSTUS	intron	596512	599221	1.0	+	.	ID=g9914.t3.intron18;Parent=g9914.t3
HiC_scaffold_2	AUGUSTUS	intron	596512	599221	1.0	+	.	ID=g9914.t4.intron17;Parent=g9914.t4
HiC_scaffold_2	AUGUSTUS	intron	596512	599221	1.0	+	.	ID=g9914.t5.intron18;Parent=g9914.t5
HiC_scaffold_2	gmst	intron	596512	599221	228.226334	+	0	ID=g9914.t7.intron17;Parent=g9914.t7
HiC_scaffold_2	gmst	intron	596512	599221	238.821846	+	0	ID=g9914.t10.intron18;Parent=g9914.t10
HiC_scaffold_2	gmst	intron	596512	599221	243.05015	+	0	ID=g9914.t12.intron18;Parent=g9914.t12
HiC_scaffold_2	gmst	intron	596512	599221	250.150214	+	0	ID=g9914.t11.intron16;Parent=g9914.t11
HiC_scaffold_2	gmst	intron	596512	599221	255.049041	+	0	ID=g9914.t9.intron17;Parent=g9914.t9
HiC_scaffold_2	gmst	intron	596512	599221	258.849831	+	0	ID=g9914.t6.intron17;Parent=g9914.t6
HiC_scaffold_2	gmst	intron	596512	599221	259.801345	+	0	ID=g9914.t8.intron17;Parent=g9914.t8
HiC_scaffold_2	AUGUSTUS	exon	599222	599395	.	+	.	ID=g9914.t1.exon19;Parent=g9914.t1
HiC_scaffold_2	AUGUSTUS	exon	599222	599395	.	+	.	ID=g9914.t2.exon19;Parent=g9914.t2
HiC_scaffold_2	AUGUSTUS	exon	599222	599395	.	+	.	ID=g9914.t3.exon19;Parent=g9914.t3
HiC_scaffold_2	AUGUSTUS	exon	599222	599395	.	+	.	ID=g9914.t4.exon18;Parent=g9914.t4
HiC_scaffold_2	AUGUSTUS	exon	599222	599395	.	+	.	ID=g9914.t5.exon19;Parent=g9914.t5
HiC_scaffold_2	AUGUSTUS	CDS	599222	599395	1.0	+	0	ID=g9914.t1.CDS19;Parent=g9914.t1
HiC_scaffold_2	AUGUSTUS	CDS	599222	599395	1.0	+	0	ID=g9914.t2.CDS19;Parent=g9914.t2
HiC_scaffold_2	AUGUSTUS	CDS	599222	599395	1.0	+	0	ID=g9914.t3.CDS19;Parent=g9914.t3
HiC_scaffold_2	AUGUSTUS	CDS	599222	599395	1.0	+	0	ID=g9914.t4.CDS18;Parent=g9914.t4
HiC_scaffold_2	AUGUSTUS	CDS	599222	599395	1.0	+	0	ID=g9914.t5.CDS19;Parent=g9914.t5
HiC_scaffold_2	gmst	CDS	599222	599395	228.226334	+	0	ID=g9914.t7.CDS18;Parent=g9914.t7
HiC_scaffold_2	gmst	exon	599222	599395	228.226334	+	0	ID=g9914.t7.exon18;Parent=g9914.t7
HiC_scaffold_2	gmst	CDS	599222	599395	238.821846	+	0	ID=g9914.t10.CDS19;Parent=g9914.t10
HiC_scaffold_2	gmst	exon	599222	599395	238.821846	+	0	ID=g9914.t10.exon19;Parent=g9914.t10
HiC_scaffold_2	gmst	CDS	599222	599395	243.05015	+	0	ID=g9914.t12.CDS19;Parent=g9914.t12
HiC_scaffold_2	gmst	exon	599222	599395	243.05015	+	0	ID=g9914.t12.exon19;Parent=g9914.t12
HiC_scaffold_2	gmst	CDS	599222	599395	250.150214	+	0	ID=g9914.t11.CDS17;Parent=g9914.t11
HiC_scaffold_2	gmst	exon	599222	599395	250.150214	+	0	ID=g9914.t11.exon17;Parent=g9914.t11
HiC_scaffold_2	gmst	CDS	599222	599395	255.049041	+	0	ID=g9914.t9.CDS18;Parent=g9914.t9
HiC_scaffold_2	gmst	exon	599222	599395	255.049041	+	0	ID=g9914.t9.exon18;Parent=g9914.t9
HiC_scaffold_2	gmst	CDS	599222	599395	258.849831	+	0	ID=g9914.t6.CDS18;Parent=g9914.t6
HiC_scaffold_2	gmst	exon	599222	599395	258.849831	+	0	ID=g9914.t6.exon18;Parent=g9914.t6
HiC_scaffold_2	gmst	CDS	599222	599395	259.801345	+	0	ID=g9914.t8.CDS18;Parent=g9914.t8
HiC_scaffold_2	gmst	exon	599222	599395	259.801345	+	0	ID=g9914.t8.exon18;Parent=g9914.t8
HiC_scaffold_2	gmst	intron	599396	601909	243.05015	+	0	ID=g9914.t12.intron19;Parent=g9914.t12
HiC_scaffold_2	gmst	intron	599396	601909	255.049041	+	0	ID=g9914.t9.intron18;Parent=g9914.t9
HiC_scaffold_2	AUGUSTUS	intron	599396	602791	1.0	+	.	ID=g9914.t1.intron19;Parent=g9914.t1
HiC_scaffold_2	AUGUSTUS	intron	599396	602791	1.0	+	.	ID=g9914.t2.intron19;Parent=g9914.t2
HiC_scaffold_2	AUGUSTUS	intron	599396	602791	1.0	+	.	ID=g9914.t3.intron19;Parent=g9914.t3
HiC_scaffold_2	AUGUSTUS	intron	599396	602791	1.0	+	.	ID=g9914.t4.intron18;Parent=g9914.t4
HiC_scaffold_2	AUGUSTUS	intron	599396	602791	1.0	+	.	ID=g9914.t5.intron19;Parent=g9914.t5
HiC_scaffold_2	gmst	intron	599396	602791	228.226334	+	0	ID=g9914.t7.intron18;Parent=g9914.t7
HiC_scaffold_2	gmst	intron	599396	602791	238.821846	+	0	ID=g9914.t10.intron19;Parent=g9914.t10
HiC_scaffold_2	gmst	intron	599396	602791	250.150214	+	0	ID=g9914.t11.intron17;Parent=g9914.t11
HiC_scaffold_2	gmst	intron	599396	602791	258.849831	+	0	ID=g9914.t6.intron18;Parent=g9914.t6
HiC_scaffold_2	gmst	intron	599396	602791	259.801345	+	0	ID=g9914.t8.intron18;Parent=g9914.t8
HiC_scaffold_2	gmst	CDS	601910	602002	243.05015	+	0	ID=g9914.t12.CDS20;Parent=g9914.t12
HiC_scaffold_2	gmst	exon	601910	602002	243.05015	+	0	ID=g9914.t12.exon20;Parent=g9914.t12
HiC_scaffold_2	gmst	CDS	601910	602002	255.049041	+	0	ID=g9914.t9.CDS19;Parent=g9914.t9
HiC_scaffold_2	gmst	exon	601910	602002	255.049041	+	0	ID=g9914.t9.exon19;Parent=g9914.t9
HiC_scaffold_2	gmst	intron	602003	602791	243.05015	+	0	ID=g9914.t12.intron20;Parent=g9914.t12
HiC_scaffold_2	gmst	intron	602003	602791	255.049041	+	0	ID=g9914.t9.intron19;Parent=g9914.t9
HiC_scaffold_2	AUGUSTUS	exon	602792	602918	.	+	.	ID=g9914.t1.exon20;Parent=g9914.t1
HiC_scaffold_2	AUGUSTUS	exon	602792	602918	.	+	.	ID=g9914.t2.exon20;Parent=g9914.t2
HiC_scaffold_2	AUGUSTUS	exon	602792	602918	.	+	.	ID=g9914.t3.exon20;Parent=g9914.t3
HiC_scaffold_2	AUGUSTUS	exon	602792	602918	.	+	.	ID=g9914.t4.exon19;Parent=g9914.t4
HiC_scaffold_2	AUGUSTUS	exon	602792	602918	.	+	.	ID=g9914.t5.exon20;Parent=g9914.t5
HiC_scaffold_2	AUGUSTUS	CDS	602792	602918	1.0	+	0	ID=g9914.t1.CDS20;Parent=g9914.t1
HiC_scaffold_2	AUGUSTUS	CDS	602792	602918	1.0	+	0	ID=g9914.t2.CDS20;Parent=g9914.t2
HiC_scaffold_2	AUGUSTUS	CDS	602792	602918	1.0	+	0	ID=g9914.t3.CDS20;Parent=g9914.t3
HiC_scaffold_2	AUGUSTUS	CDS	602792	602918	1.0	+	0	ID=g9914.t4.CDS19;Parent=g9914.t4
HiC_scaffold_2	AUGUSTUS	CDS	602792	602918	1.0	+	0	ID=g9914.t5.CDS20;Parent=g9914.t5
HiC_scaffold_2	gmst	CDS	602792	602918	228.226334	+	0	ID=g9914.t7.CDS19;Parent=g9914.t7
HiC_scaffold_2	gmst	exon	602792	602918	228.226334	+	0	ID=g9914.t7.exon19;Parent=g9914.t7
HiC_scaffold_2	gmst	CDS	602792	602918	238.821846	+	0	ID=g9914.t10.CDS20;Parent=g9914.t10
HiC_scaffold_2	gmst	exon	602792	602918	238.821846	+	0	ID=g9914.t10.exon20;Parent=g9914.t10
HiC_scaffold_2	gmst	CDS	602792	602918	243.05015	+	0	ID=g9914.t12.CDS21;Parent=g9914.t12
HiC_scaffold_2	gmst	exon	602792	602918	243.05015	+	0	ID=g9914.t12.exon21;Parent=g9914.t12
HiC_scaffold_2	gmst	CDS	602792	602918	250.150214	+	0	ID=g9914.t11.CDS18;Parent=g9914.t11
HiC_scaffold_2	gmst	exon	602792	602918	250.150214	+	0	ID=g9914.t11.exon18;Parent=g9914.t11
HiC_scaffold_2	gmst	CDS	602792	602918	255.049041	+	0	ID=g9914.t9.CDS20;Parent=g9914.t9
HiC_scaffold_2	gmst	exon	602792	602918	255.049041	+	0	ID=g9914.t9.exon20;Parent=g9914.t9
HiC_scaffold_2	gmst	CDS	602792	602918	258.849831	+	0	ID=g9914.t6.CDS19;Parent=g9914.t6
HiC_scaffold_2	gmst	exon	602792	602918	258.849831	+	0	ID=g9914.t6.exon19;Parent=g9914.t6
HiC_scaffold_2	gmst	CDS	602792	602918	259.801345	+	0	ID=g9914.t8.CDS19;Parent=g9914.t8
HiC_scaffold_2	gmst	exon	602792	602918	259.801345	+	0	ID=g9914.t8.exon19;Parent=g9914.t8
HiC_scaffold_2	AUGUSTUS	intron	602919	604988	1.0	+	.	ID=g9914.t1.intron20;Parent=g9914.t1
HiC_scaffold_2	AUGUSTUS	intron	602919	604988	1.0	+	.	ID=g9914.t2.intron20;Parent=g9914.t2
HiC_scaffold_2	AUGUSTUS	intron	602919	604988	1.0	+	.	ID=g9914.t3.intron20;Parent=g9914.t3
HiC_scaffold_2	AUGUSTUS	intron	602919	604988	1.0	+	.	ID=g9914.t4.intron19;Parent=g9914.t4
HiC_scaffold_2	AUGUSTUS	intron	602919	604988	1.0	+	.	ID=g9914.t5.intron20;Parent=g9914.t5
HiC_scaffold_2	gmst	intron	602919	604988	250.150214	+	0	ID=g9914.t11.intron18;Parent=g9914.t11
HiC_scaffold_2	gmst	intron	602919	604988	255.049041	+	0	ID=g9914.t9.intron20;Parent=g9914.t9
HiC_scaffold_2	gmst	intron	602919	604988	258.849831	+	0	ID=g9914.t6.intron19;Parent=g9914.t6
HiC_scaffold_2	gmst	intron	602919	604988	259.801345	+	0	ID=g9914.t8.intron19;Parent=g9914.t8
HiC_scaffold_2	gmst	intron	602919	618498	228.226334	+	0	ID=g9914.t7.intron19;Parent=g9914.t7
HiC_scaffold_2	gmst	intron	602919	618498	238.821846	+	0	ID=g9914.t10.intron20;Parent=g9914.t10
HiC_scaffold_2	gmst	intron	602919	618498	243.05015	+	0	ID=g9914.t12.intron21;Parent=g9914.t12
HiC_scaffold_2	AUGUSTUS	exon	604989	605285	.	+	.	ID=g9914.t2.exon21;Parent=g9914.t2
HiC_scaffold_2	AUGUSTUS	exon	604989	605285	.	+	.	ID=g9914.t5.exon21;Parent=g9914.t5
HiC_scaffold_2	AUGUSTUS	CDS	604989	605285	1.0	+	2	ID=g9914.t2.CDS21;Parent=g9914.t2
HiC_scaffold_2	AUGUSTUS	CDS	604989	605285	1.0	+	2	ID=g9914.t5.CDS21;Parent=g9914.t5
HiC_scaffold_2	gmst	CDS	604989	605285	250.150214	+	2	ID=g9914.t11.CDS19;Parent=g9914.t11
HiC_scaffold_2	gmst	exon	604989	605285	250.150214	+	2	ID=g9914.t11.exon19;Parent=g9914.t11
HiC_scaffold_2	gmst	CDS	604989	605285	258.849831	+	2	ID=g9914.t6.CDS20;Parent=g9914.t6
HiC_scaffold_2	gmst	exon	604989	605285	258.849831	+	2	ID=g9914.t6.exon20;Parent=g9914.t6
HiC_scaffold_2	AUGUSTUS	exon	604989	605330	.	+	.	ID=g9914.t1.exon21;Parent=g9914.t1
HiC_scaffold_2	AUGUSTUS	exon	604989	605330	.	+	.	ID=g9914.t3.exon21;Parent=g9914.t3
HiC_scaffold_2	AUGUSTUS	exon	604989	605330	.	+	.	ID=g9914.t4.exon20;Parent=g9914.t4
HiC_scaffold_2	AUGUSTUS	CDS	604989	605330	1.0	+	2	ID=g9914.t1.CDS21;Parent=g9914.t1
HiC_scaffold_2	AUGUSTUS	CDS	604989	605330	1.0	+	2	ID=g9914.t3.CDS21;Parent=g9914.t3
HiC_scaffold_2	AUGUSTUS	CDS	604989	605330	1.0	+	2	ID=g9914.t4.CDS20;Parent=g9914.t4
HiC_scaffold_2	gmst	CDS	604989	605330	255.049041	+	2	ID=g9914.t9.CDS21;Parent=g9914.t9
HiC_scaffold_2	gmst	exon	604989	605330	255.049041	+	2	ID=g9914.t9.exon21;Parent=g9914.t9
HiC_scaffold_2	gmst	CDS	604989	605330	259.801345	+	2	ID=g9914.t8.CDS20;Parent=g9914.t8
HiC_scaffold_2	gmst	exon	604989	605330	259.801345	+	2	ID=g9914.t8.exon20;Parent=g9914.t8
HiC_scaffold_2	AUGUSTUS	intron	605286	616854	1.0	+	.	ID=g9914.t2.intron21;Parent=g9914.t2
HiC_scaffold_2	gmst	intron	605286	616854	250.150214	+	0	ID=g9914.t11.intron19;Parent=g9914.t11
HiC_scaffold_2	AUGUSTUS	intron	605286	618498	1.0	+	.	ID=g9914.t5.intron21;Parent=g9914.t5
HiC_scaffold_2	gmst	intron	605286	618498	258.849831	+	0	ID=g9914.t6.intron20;Parent=g9914.t6
HiC_scaffold_2	AUGUSTUS	intron	605331	616854	1.0	+	.	ID=g9914.t1.intron21;Parent=g9914.t1
HiC_scaffold_2	AUGUSTUS	intron	605331	616854	1.0	+	.	ID=g9914.t4.intron20;Parent=g9914.t4
HiC_scaffold_2	gmst	intron	605331	616854	259.801345	+	0	ID=g9914.t8.intron20;Parent=g9914.t8
HiC_scaffold_2	AUGUSTUS	intron	605331	618498	1.0	+	.	ID=g9914.t3.intron21;Parent=g9914.t3
HiC_scaffold_2	gmst	intron	605331	618498	255.049041	+	0	ID=g9914.t9.intron21;Parent=g9914.t9
HiC_scaffold_2	AUGUSTUS	exon	616855	616893	.	+	.	ID=g9914.t1.exon22;Parent=g9914.t1
HiC_scaffold_2	AUGUSTUS	exon	616855	616893	.	+	.	ID=g9914.t2.exon22;Parent=g9914.t2
HiC_scaffold_2	AUGUSTUS	exon	616855	616893	.	+	.	ID=g9914.t4.exon21;Parent=g9914.t4
HiC_scaffold_2	AUGUSTUS	CDS	616855	616893	1.0	+	2	ID=g9914.t1.CDS22;Parent=g9914.t1
HiC_scaffold_2	AUGUSTUS	CDS	616855	616893	1.0	+	2	ID=g9914.t2.CDS22;Parent=g9914.t2
HiC_scaffold_2	AUGUSTUS	CDS	616855	616893	1.0	+	2	ID=g9914.t4.CDS21;Parent=g9914.t4
HiC_scaffold_2	gmst	CDS	616855	616893	250.150214	+	2	ID=g9914.t11.CDS20;Parent=g9914.t11
HiC_scaffold_2	gmst	exon	616855	616893	250.150214	+	2	ID=g9914.t11.exon20;Parent=g9914.t11
HiC_scaffold_2	gmst	CDS	616855	616893	259.801345	+	2	ID=g9914.t8.CDS21;Parent=g9914.t8
HiC_scaffold_2	gmst	exon	616855	616893	259.801345	+	2	ID=g9914.t8.exon21;Parent=g9914.t8
HiC_scaffold_2	AUGUSTUS	intron	616894	618498	1.0	+	.	ID=g9914.t1.intron22;Parent=g9914.t1
HiC_scaffold_2	AUGUSTUS	intron	616894	618498	1.0	+	.	ID=g9914.t2.intron22;Parent=g9914.t2
HiC_scaffold_2	AUGUSTUS	intron	616894	618498	1.0	+	.	ID=g9914.t4.intron21;Parent=g9914.t4
HiC_scaffold_2	gmst	intron	616894	618498	250.150214	+	0	ID=g9914.t11.intron20;Parent=g9914.t11
HiC_scaffold_2	gmst	intron	616894	618498	259.801345	+	0	ID=g9914.t8.intron21;Parent=g9914.t8
HiC_scaffold_2	AUGUSTUS	exon	618499	618557	.	+	.	ID=g9914.t1.exon23;Parent=g9914.t1
HiC_scaffold_2	AUGUSTUS	exon	618499	618557	.	+	.	ID=g9914.t2.exon23;Parent=g9914.t2
HiC_scaffold_2	AUGUSTUS	exon	618499	618557	.	+	.	ID=g9914.t3.exon22;Parent=g9914.t3
HiC_scaffold_2	AUGUSTUS	exon	618499	618557	.	+	.	ID=g9914.t4.exon22;Parent=g9914.t4
HiC_scaffold_2	AUGUSTUS	exon	618499	618557	.	+	.	ID=g9914.t5.exon22;Parent=g9914.t5
HiC_scaffold_2	AUGUSTUS	CDS	618499	618557	1.0	+	2	ID=g9914.t1.CDS23;Parent=g9914.t1
HiC_scaffold_2	AUGUSTUS	CDS	618499	618557	1.0	+	2	ID=g9914.t2.CDS23;Parent=g9914.t2
HiC_scaffold_2	AUGUSTUS	CDS	618499	618557	1.0	+	2	ID=g9914.t3.CDS22;Parent=g9914.t3
HiC_scaffold_2	AUGUSTUS	CDS	618499	618557	1.0	+	2	ID=g9914.t4.CDS22;Parent=g9914.t4
HiC_scaffold_2	AUGUSTUS	CDS	618499	618557	1.0	+	2	ID=g9914.t5.CDS22;Parent=g9914.t5
HiC_scaffold_2	gmst	CDS	618499	618557	228.226334	+	2	ID=g9914.t7.CDS20;Parent=g9914.t7
HiC_scaffold_2	gmst	exon	618499	618557	228.226334	+	2	ID=g9914.t7.exon20;Parent=g9914.t7
HiC_scaffold_2	gmst	CDS	618499	618557	238.821846	+	2	ID=g9914.t10.CDS21;Parent=g9914.t10
HiC_scaffold_2	gmst	exon	618499	618557	238.821846	+	2	ID=g9914.t10.exon21;Parent=g9914.t10
HiC_scaffold_2	gmst	CDS	618499	618557	243.05015	+	2	ID=g9914.t12.CDS22;Parent=g9914.t12
HiC_scaffold_2	gmst	exon	618499	618557	243.05015	+	2	ID=g9914.t12.exon22;Parent=g9914.t12
HiC_scaffold_2	gmst	CDS	618499	618557	250.150214	+	2	ID=g9914.t11.CDS21;Parent=g9914.t11
HiC_scaffold_2	gmst	exon	618499	618557	250.150214	+	2	ID=g9914.t11.exon21;Parent=g9914.t11
HiC_scaffold_2	gmst	CDS	618499	618557	255.049041	+	2	ID=g9914.t9.CDS22;Parent=g9914.t9
HiC_scaffold_2	gmst	exon	618499	618557	255.049041	+	2	ID=g9914.t9.exon22;Parent=g9914.t9
HiC_scaffold_2	gmst	CDS	618499	618557	258.849831	+	2	ID=g9914.t6.CDS21;Parent=g9914.t6
HiC_scaffold_2	gmst	exon	618499	618557	258.849831	+	2	ID=g9914.t6.exon21;Parent=g9914.t6
HiC_scaffold_2	gmst	CDS	618499	618557	259.801345	+	2	ID=g9914.t8.CDS22;Parent=g9914.t8
HiC_scaffold_2	gmst	exon	618499	618557	259.801345	+	2	ID=g9914.t8.exon22;Parent=g9914.t8
HiC_scaffold_2	AUGUSTUS	intron	618558	619634	1.0	+	.	ID=g9914.t1.intron23;Parent=g9914.t1
HiC_scaffold_2	AUGUSTUS	intron	618558	619634	1.0	+	.	ID=g9914.t2.intron23;Parent=g9914.t2
HiC_scaffold_2	AUGUSTUS	intron	618558	619634	1.0	+	.	ID=g9914.t3.intron22;Parent=g9914.t3
HiC_scaffold_2	AUGUSTUS	intron	618558	619634	1.0	+	.	ID=g9914.t4.intron22;Parent=g9914.t4
HiC_scaffold_2	AUGUSTUS	intron	618558	619634	1.0	+	.	ID=g9914.t5.intron22;Parent=g9914.t5
HiC_scaffold_2	gmst	intron	618558	619634	228.226334	+	0	ID=g9914.t7.intron20;Parent=g9914.t7
HiC_scaffold_2	gmst	intron	618558	619634	238.821846	+	0	ID=g9914.t10.intron21;Parent=g9914.t10
HiC_scaffold_2	gmst	intron	618558	619634	243.05015	+	0	ID=g9914.t12.intron22;Parent=g9914.t12
HiC_scaffold_2	gmst	intron	618558	619634	250.150214	+	0	ID=g9914.t11.intron21;Parent=g9914.t11
HiC_scaffold_2	gmst	intron	618558	619634	255.049041	+	0	ID=g9914.t9.intron22;Parent=g9914.t9
HiC_scaffold_2	gmst	intron	618558	619634	258.849831	+	0	ID=g9914.t6.intron21;Parent=g9914.t6
HiC_scaffold_2	gmst	intron	618558	619634	259.801345	+	0	ID=g9914.t8.intron22;Parent=g9914.t8
HiC_scaffold_2	AUGUSTUS	exon	619635	619898	.	+	.	ID=g9914.t1.exon24;Parent=g9914.t1
HiC_scaffold_2	AUGUSTUS	exon	619635	619898	.	+	.	ID=g9914.t2.exon24;Parent=g9914.t2
HiC_scaffold_2	AUGUSTUS	exon	619635	619898	.	+	.	ID=g9914.t3.exon23;Parent=g9914.t3
HiC_scaffold_2	AUGUSTUS	exon	619635	619898	.	+	.	ID=g9914.t4.exon23;Parent=g9914.t4
HiC_scaffold_2	AUGUSTUS	exon	619635	619898	.	+	.	ID=g9914.t5.exon23;Parent=g9914.t5
HiC_scaffold_2	AUGUSTUS	CDS	619635	619898	1.0	+	0	ID=g9914.t1.CDS24;Parent=g9914.t1
HiC_scaffold_2	AUGUSTUS	CDS	619635	619898	1.0	+	0	ID=g9914.t2.CDS24;Parent=g9914.t2
HiC_scaffold_2	AUGUSTUS	CDS	619635	619898	1.0	+	0	ID=g9914.t3.CDS23;Parent=g9914.t3
HiC_scaffold_2	AUGUSTUS	CDS	619635	619898	1.0	+	0	ID=g9914.t4.CDS23;Parent=g9914.t4
HiC_scaffold_2	AUGUSTUS	CDS	619635	619898	1.0	+	0	ID=g9914.t5.CDS23;Parent=g9914.t5
HiC_scaffold_2	gmst	CDS	619635	619898	228.226334	+	0	ID=g9914.t7.CDS21;Parent=g9914.t7
HiC_scaffold_2	gmst	exon	619635	619898	228.226334	+	0	ID=g9914.t7.exon21;Parent=g9914.t7
HiC_scaffold_2	gmst	CDS	619635	619898	238.821846	+	0	ID=g9914.t10.CDS22;Parent=g9914.t10
HiC_scaffold_2	gmst	exon	619635	619898	238.821846	+	0	ID=g9914.t10.exon22;Parent=g9914.t10
HiC_scaffold_2	gmst	CDS	619635	619898	243.05015	+	0	ID=g9914.t12.CDS23;Parent=g9914.t12
HiC_scaffold_2	gmst	exon	619635	619898	243.05015	+	0	ID=g9914.t12.exon23;Parent=g9914.t12
HiC_scaffold_2	gmst	CDS	619635	619898	250.150214	+	0	ID=g9914.t11.CDS22;Parent=g9914.t11
HiC_scaffold_2	gmst	exon	619635	619898	250.150214	+	0	ID=g9914.t11.exon22;Parent=g9914.t11
HiC_scaffold_2	gmst	CDS	619635	619898	255.049041	+	0	ID=g9914.t9.CDS23;Parent=g9914.t9
HiC_scaffold_2	gmst	exon	619635	619898	255.049041	+	0	ID=g9914.t9.exon23;Parent=g9914.t9
HiC_scaffold_2	gmst	CDS	619635	619898	258.849831	+	0	ID=g9914.t6.CDS22;Parent=g9914.t6
HiC_scaffold_2	gmst	exon	619635	619898	258.849831	+	0	ID=g9914.t6.exon22;Parent=g9914.t6
HiC_scaffold_2	gmst	CDS	619635	619898	259.801345	+	0	ID=g9914.t8.CDS23;Parent=g9914.t8
HiC_scaffold_2	gmst	exon	619635	619898	259.801345	+	0	ID=g9914.t8.exon23;Parent=g9914.t8
HiC_scaffold_2	AUGUSTUS	intron	619899	622555	1.0	+	.	ID=g9914.t1.intron24;Parent=g9914.t1
HiC_scaffold_2	AUGUSTUS	intron	619899	622555	1.0	+	.	ID=g9914.t2.intron24;Parent=g9914.t2
HiC_scaffold_2	AUGUSTUS	intron	619899	622555	1.0	+	.	ID=g9914.t3.intron23;Parent=g9914.t3
HiC_scaffold_2	AUGUSTUS	intron	619899	622555	1.0	+	.	ID=g9914.t4.intron23;Parent=g9914.t4
HiC_scaffold_2	AUGUSTUS	intron	619899	622555	1.0	+	.	ID=g9914.t5.intron23;Parent=g9914.t5
HiC_scaffold_2	gmst	intron	619899	622555	228.226334	+	0	ID=g9914.t7.intron21;Parent=g9914.t7
HiC_scaffold_2	gmst	intron	619899	622555	238.821846	+	0	ID=g9914.t10.intron22;Parent=g9914.t10
HiC_scaffold_2	gmst	intron	619899	622555	243.05015	+	0	ID=g9914.t12.intron23;Parent=g9914.t12
HiC_scaffold_2	gmst	intron	619899	622555	250.150214	+	0	ID=g9914.t11.intron22;Parent=g9914.t11
HiC_scaffold_2	gmst	intron	619899	622555	255.049041	+	0	ID=g9914.t9.intron23;Parent=g9914.t9
HiC_scaffold_2	gmst	intron	619899	622555	258.849831	+	0	ID=g9914.t6.intron22;Parent=g9914.t6
HiC_scaffold_2	gmst	intron	619899	622555	259.801345	+	0	ID=g9914.t8.intron23;Parent=g9914.t8
HiC_scaffold_2	AUGUSTUS	exon	622556	622675	.	+	.	ID=g9914.t1.exon25;Parent=g9914.t1
HiC_scaffold_2	AUGUSTUS	exon	622556	622675	.	+	.	ID=g9914.t2.exon25;Parent=g9914.t2
HiC_scaffold_2	AUGUSTUS	exon	622556	622675	.	+	.	ID=g9914.t3.exon24;Parent=g9914.t3
HiC_scaffold_2	AUGUSTUS	exon	622556	622675	.	+	.	ID=g9914.t4.exon24;Parent=g9914.t4
HiC_scaffold_2	AUGUSTUS	exon	622556	622675	.	+	.	ID=g9914.t5.exon24;Parent=g9914.t5
HiC_scaffold_2	AUGUSTUS	CDS	622556	622675	1.0	+	0	ID=g9914.t1.CDS25;Parent=g9914.t1
HiC_scaffold_2	AUGUSTUS	CDS	622556	622675	1.0	+	0	ID=g9914.t2.CDS25;Parent=g9914.t2
HiC_scaffold_2	AUGUSTUS	CDS	622556	622675	1.0	+	0	ID=g9914.t3.CDS24;Parent=g9914.t3
HiC_scaffold_2	AUGUSTUS	CDS	622556	622675	1.0	+	0	ID=g9914.t4.CDS24;Parent=g9914.t4
HiC_scaffold_2	AUGUSTUS	CDS	622556	622675	1.0	+	0	ID=g9914.t5.CDS24;Parent=g9914.t5
HiC_scaffold_2	gmst	CDS	622556	622675	228.226334	+	0	ID=g9914.t7.CDS22;Parent=g9914.t7
HiC_scaffold_2	gmst	exon	622556	622675	228.226334	+	0	ID=g9914.t7.exon22;Parent=g9914.t7
HiC_scaffold_2	gmst	CDS	622556	622675	238.821846	+	0	ID=g9914.t10.CDS23;Parent=g9914.t10
HiC_scaffold_2	gmst	exon	622556	622675	238.821846	+	0	ID=g9914.t10.exon23;Parent=g9914.t10
HiC_scaffold_2	gmst	CDS	622556	622675	243.05015	+	0	ID=g9914.t12.CDS24;Parent=g9914.t12
HiC_scaffold_2	gmst	exon	622556	622675	243.05015	+	0	ID=g9914.t12.exon24;Parent=g9914.t12
HiC_scaffold_2	gmst	CDS	622556	622675	250.150214	+	0	ID=g9914.t11.CDS23;Parent=g9914.t11
HiC_scaffold_2	gmst	exon	622556	622675	250.150214	+	0	ID=g9914.t11.exon23;Parent=g9914.t11
HiC_scaffold_2	gmst	CDS	622556	622675	255.049041	+	0	ID=g9914.t9.CDS24;Parent=g9914.t9
HiC_scaffold_2	gmst	exon	622556	622675	255.049041	+	0	ID=g9914.t9.exon24;Parent=g9914.t9
HiC_scaffold_2	gmst	CDS	622556	622675	258.849831	+	0	ID=g9914.t6.CDS23;Parent=g9914.t6
HiC_scaffold_2	gmst	exon	622556	622675	258.849831	+	0	ID=g9914.t6.exon23;Parent=g9914.t6
HiC_scaffold_2	gmst	CDS	622556	622675	259.801345	+	0	ID=g9914.t8.CDS24;Parent=g9914.t8
HiC_scaffold_2	gmst	exon	622556	622675	259.801345	+	0	ID=g9914.t8.exon24;Parent=g9914.t8
HiC_scaffold_2	AUGUSTUS	intron	622676	627607	1.0	+	.	ID=g9914.t1.intron25;Parent=g9914.t1
HiC_scaffold_2	AUGUSTUS	intron	622676	627607	1.0	+	.	ID=g9914.t2.intron25;Parent=g9914.t2
HiC_scaffold_2	AUGUSTUS	intron	622676	627607	1.0	+	.	ID=g9914.t3.intron24;Parent=g9914.t3
HiC_scaffold_2	AUGUSTUS	intron	622676	627607	1.0	+	.	ID=g9914.t4.intron24;Parent=g9914.t4
HiC_scaffold_2	AUGUSTUS	intron	622676	627607	1.0	+	.	ID=g9914.t5.intron24;Parent=g9914.t5
HiC_scaffold_2	gmst	intron	622676	627607	228.226334	+	0	ID=g9914.t7.intron22;Parent=g9914.t7
HiC_scaffold_2	gmst	intron	622676	627607	238.821846	+	0	ID=g9914.t10.intron23;Parent=g9914.t10
HiC_scaffold_2	gmst	intron	622676	627607	243.05015	+	0	ID=g9914.t12.intron24;Parent=g9914.t12
HiC_scaffold_2	gmst	intron	622676	627607	250.150214	+	0	ID=g9914.t11.intron23;Parent=g9914.t11
HiC_scaffold_2	gmst	intron	622676	627607	255.049041	+	0	ID=g9914.t9.intron24;Parent=g9914.t9
HiC_scaffold_2	gmst	intron	622676	627607	258.849831	+	0	ID=g9914.t6.intron23;Parent=g9914.t6
HiC_scaffold_2	gmst	intron	622676	627607	259.801345	+	0	ID=g9914.t8.intron24;Parent=g9914.t8
HiC_scaffold_2	AUGUSTUS	exon	627608	627679	.	+	.	ID=g9914.t1.exon26;Parent=g9914.t1
HiC_scaffold_2	AUGUSTUS	exon	627608	627679	.	+	.	ID=g9914.t2.exon26;Parent=g9914.t2
HiC_scaffold_2	AUGUSTUS	exon	627608	627679	.	+	.	ID=g9914.t3.exon25;Parent=g9914.t3
HiC_scaffold_2	AUGUSTUS	exon	627608	627679	.	+	.	ID=g9914.t4.exon25;Parent=g9914.t4
HiC_scaffold_2	AUGUSTUS	exon	627608	627679	.	+	.	ID=g9914.t5.exon25;Parent=g9914.t5
HiC_scaffold_2	AUGUSTUS	CDS	627608	627679	1.0	+	0	ID=g9914.t1.CDS26;Parent=g9914.t1
HiC_scaffold_2	AUGUSTUS	CDS	627608	627679	1.0	+	0	ID=g9914.t2.CDS26;Parent=g9914.t2
HiC_scaffold_2	AUGUSTUS	CDS	627608	627679	1.0	+	0	ID=g9914.t3.CDS25;Parent=g9914.t3
HiC_scaffold_2	AUGUSTUS	CDS	627608	627679	1.0	+	0	ID=g9914.t4.CDS25;Parent=g9914.t4
HiC_scaffold_2	AUGUSTUS	CDS	627608	627679	1.0	+	0	ID=g9914.t5.CDS25;Parent=g9914.t5
HiC_scaffold_2	gmst	CDS	627608	627679	228.226334	+	0	ID=g9914.t7.CDS23;Parent=g9914.t7
HiC_scaffold_2	gmst	exon	627608	627679	228.226334	+	0	ID=g9914.t7.exon23;Parent=g9914.t7
HiC_scaffold_2	gmst	CDS	627608	627679	238.821846	+	0	ID=g9914.t10.CDS24;Parent=g9914.t10
HiC_scaffold_2	gmst	exon	627608	627679	238.821846	+	0	ID=g9914.t10.exon24;Parent=g9914.t10
HiC_scaffold_2	gmst	CDS	627608	627679	243.05015	+	0	ID=g9914.t12.CDS25;Parent=g9914.t12
HiC_scaffold_2	gmst	exon	627608	627679	243.05015	+	0	ID=g9914.t12.exon25;Parent=g9914.t12
HiC_scaffold_2	gmst	CDS	627608	627679	250.150214	+	0	ID=g9914.t11.CDS24;Parent=g9914.t11
HiC_scaffold_2	gmst	exon	627608	627679	250.150214	+	0	ID=g9914.t11.exon24;Parent=g9914.t11
HiC_scaffold_2	gmst	CDS	627608	627679	255.049041	+	0	ID=g9914.t9.CDS25;Parent=g9914.t9
HiC_scaffold_2	gmst	exon	627608	627679	255.049041	+	0	ID=g9914.t9.exon25;Parent=g9914.t9
HiC_scaffold_2	gmst	CDS	627608	627679	258.849831	+	0	ID=g9914.t6.CDS24;Parent=g9914.t6
HiC_scaffold_2	gmst	exon	627608	627679	258.849831	+	0	ID=g9914.t6.exon24;Parent=g9914.t6
HiC_scaffold_2	gmst	CDS	627608	627679	259.801345	+	0	ID=g9914.t8.CDS25;Parent=g9914.t8
HiC_scaffold_2	gmst	exon	627608	627679	259.801345	+	0	ID=g9914.t8.exon25;Parent=g9914.t8
HiC_scaffold_2	AUGUSTUS	intron	627680	628969	1.0	+	.	ID=g9914.t1.intron26;Parent=g9914.t1
HiC_scaffold_2	AUGUSTUS	intron	627680	628969	1.0	+	.	ID=g9914.t2.intron26;Parent=g9914.t2
HiC_scaffold_2	AUGUSTUS	intron	627680	628969	1.0	+	.	ID=g9914.t3.intron25;Parent=g9914.t3
HiC_scaffold_2	AUGUSTUS	intron	627680	628969	1.0	+	.	ID=g9914.t4.intron25;Parent=g9914.t4
HiC_scaffold_2	AUGUSTUS	intron	627680	628969	1.0	+	.	ID=g9914.t5.intron25;Parent=g9914.t5
HiC_scaffold_2	gmst	intron	627680	628969	228.226334	+	0	ID=g9914.t7.intron23;Parent=g9914.t7
HiC_scaffold_2	gmst	intron	627680	628969	238.821846	+	0	ID=g9914.t10.intron24;Parent=g9914.t10
HiC_scaffold_2	gmst	intron	627680	628969	243.05015	+	0	ID=g9914.t12.intron25;Parent=g9914.t12
HiC_scaffold_2	gmst	intron	627680	628969	250.150214	+	0	ID=g9914.t11.intron24;Parent=g9914.t11
HiC_scaffold_2	gmst	intron	627680	628969	255.049041	+	0	ID=g9914.t9.intron25;Parent=g9914.t9
HiC_scaffold_2	gmst	intron	627680	628969	258.849831	+	0	ID=g9914.t6.intron24;Parent=g9914.t6
HiC_scaffold_2	gmst	intron	627680	628969	259.801345	+	0	ID=g9914.t8.intron25;Parent=g9914.t8
HiC_scaffold_2	AUGUSTUS	exon	628970	629149	.	+	.	ID=g9914.t1.exon27;Parent=g9914.t1
HiC_scaffold_2	AUGUSTUS	exon	628970	629149	.	+	.	ID=g9914.t2.exon27;Parent=g9914.t2
HiC_scaffold_2	AUGUSTUS	exon	628970	629149	.	+	.	ID=g9914.t3.exon26;Parent=g9914.t3
HiC_scaffold_2	AUGUSTUS	exon	628970	629149	.	+	.	ID=g9914.t4.exon26;Parent=g9914.t4
HiC_scaffold_2	AUGUSTUS	exon	628970	629149	.	+	.	ID=g9914.t5.exon26;Parent=g9914.t5
HiC_scaffold_2	AUGUSTUS	CDS	628970	629149	1.0	+	0	ID=g9914.t1.CDS27;Parent=g9914.t1
HiC_scaffold_2	AUGUSTUS	CDS	628970	629149	1.0	+	0	ID=g9914.t2.CDS27;Parent=g9914.t2
HiC_scaffold_2	AUGUSTUS	CDS	628970	629149	1.0	+	0	ID=g9914.t3.CDS26;Parent=g9914.t3
HiC_scaffold_2	AUGUSTUS	CDS	628970	629149	1.0	+	0	ID=g9914.t4.CDS26;Parent=g9914.t4
HiC_scaffold_2	AUGUSTUS	CDS	628970	629149	1.0	+	0	ID=g9914.t5.CDS26;Parent=g9914.t5
HiC_scaffold_2	gmst	CDS	628970	629149	228.226334	+	0	ID=g9914.t7.CDS24;Parent=g9914.t7
HiC_scaffold_2	gmst	exon	628970	629149	228.226334	+	0	ID=g9914.t7.exon24;Parent=g9914.t7
HiC_scaffold_2	gmst	CDS	628970	629149	238.821846	+	0	ID=g9914.t10.CDS25;Parent=g9914.t10
HiC_scaffold_2	gmst	exon	628970	629149	238.821846	+	0	ID=g9914.t10.exon25;Parent=g9914.t10
HiC_scaffold_2	gmst	CDS	628970	629149	243.05015	+	0	ID=g9914.t12.CDS26;Parent=g9914.t12
HiC_scaffold_2	gmst	exon	628970	629149	243.05015	+	0	ID=g9914.t12.exon26;Parent=g9914.t12
HiC_scaffold_2	gmst	CDS	628970	629149	250.150214	+	0	ID=g9914.t11.CDS25;Parent=g9914.t11
HiC_scaffold_2	gmst	exon	628970	629149	250.150214	+	0	ID=g9914.t11.exon25;Parent=g9914.t11
HiC_scaffold_2	gmst	CDS	628970	629149	255.049041	+	0	ID=g9914.t9.CDS26;Parent=g9914.t9
HiC_scaffold_2	gmst	exon	628970	629149	255.049041	+	0	ID=g9914.t9.exon26;Parent=g9914.t9
HiC_scaffold_2	gmst	CDS	628970	629149	258.849831	+	0	ID=g9914.t6.CDS25;Parent=g9914.t6
HiC_scaffold_2	gmst	exon	628970	629149	258.849831	+	0	ID=g9914.t6.exon25;Parent=g9914.t6
HiC_scaffold_2	gmst	CDS	628970	629149	259.801345	+	0	ID=g9914.t8.CDS26;Parent=g9914.t8
HiC_scaffold_2	gmst	exon	628970	629149	259.801345	+	0	ID=g9914.t8.exon26;Parent=g9914.t8
HiC_scaffold_2	AUGUSTUS	stop_codon	629147	629149	.	+	0	ID=g9914.t1.stop1;Parent=g9914.t1
HiC_scaffold_2	AUGUSTUS	stop_codon	629147	629149	.	+	0	ID=g9914.t2.stop1;Parent=g9914.t2
HiC_scaffold_2	AUGUSTUS	stop_codon	629147	629149	.	+	0	ID=g9914.t3.stop1;Parent=g9914.t3
HiC_scaffold_2	AUGUSTUS	stop_codon	629147	629149	.	+	0	ID=g9914.t4.stop1;Parent=g9914.t4
HiC_scaffold_2	AUGUSTUS	stop_codon	629147	629149	.	+	0	ID=g9914.t5.stop1;Parent=g9914.t5
HiC_scaffold_2	gmst	stop_codon	629147	629149	228.226334	+	0	ID=g9914.t7.stop1;Parent=g9914.t7
HiC_scaffold_2	gmst	stop_codon	629147	629149	238.821846	+	0	ID=g9914.t10.stop1;Parent=g9914.t10
HiC_scaffold_2	gmst	stop_codon	629147	629149	243.05015	+	0	ID=g9914.t12.stop1;Parent=g9914.t12
HiC_scaffold_2	gmst	stop_codon	629147	629149	250.150214	+	0	ID=g9914.t11.stop1;Parent=g9914.t11
HiC_scaffold_2	gmst	stop_codon	629147	629149	255.049041	+	0	ID=g9914.t9.stop1;Parent=g9914.t9
HiC_scaffold_2	gmst	stop_codon	629147	629149	258.849831	+	0	ID=g9914.t6.stop1;Parent=g9914.t6
HiC_scaffold_2	gmst	stop_codon	629147	629149	259.801345	+	0	ID=g9914.t8.stop1;Parent=g9914.t8
HiC_scaffold_2	gmst	stop_codon	646685	646687	21.974969	-	0	ID=g9915.t1.stop1;Parent=g9915.t1
HiC_scaffold_2	gmst	gene	646685	647086	.	-	.	ID=g9915
HiC_scaffold_2	gmst	mRNA	646685	647086	.	-	.	ID=g9915.t1;Parent=g9915
HiC_scaffold_2	gmst	CDS	646685	647086	21.974969	-	0	ID=g9915.t1.CDS1;Parent=g9915.t1
HiC_scaffold_2	gmst	exon	646685	647086	21.974969	-	0	ID=g9915.t1.exon1;Parent=g9915.t1
HiC_scaffold_2	gmst	start_codon	647084	647086	21.974969	-	0	ID=g9915.t1.start1;Parent=g9915.t1
HiC_scaffold_2	AUGUSTUS	start_codon	885470	885472	.	+	0	ID=g9916.t2.start1;Parent=g9916.t2
HiC_scaffold_2	AUGUSTUS	exon	885470	885531	.	+	.	ID=g9916.t2.exon1;Parent=g9916.t2
HiC_scaffold_2	AUGUSTUS	CDS	885470	885531	1.0	+	0	ID=g9916.t2.CDS1;Parent=g9916.t2
HiC_scaffold_2	GeneMark.hmm3	gene	885470	915983	.	+	.	ID=g9916
HiC_scaffold_2	AUGUSTUS	mRNA	885470	915983	.	+	.	ID=g9916.t2;Parent=g9916;em_target=29073.XP_008691508.1;em_score=434.2;em_evalue=1.7e-132;em_tcov=.;em_OGs=KOG4320@1|root,KOG4320@2759|Eukaryota,39R4V@33154|Opisthokonta,3BCY1@33208|Metazoa,3CUW0@33213|Bilateria,48581@7711|Chordata,494NJ@7742|Vertebrata,3J8DE@40674|Mammalia,3EFRH@33554|Carnivora;em_COG_cat=S;em_desc=Transmembrane protein 150C;em_max_annot_lvl=33208|Metazoa;em_Preferred_name=TMEM150C;em_KEGG_ko=ko:K21846;em_BRITE=ko00000,ko04131;em_PFAMs=Frag1;em_GOs=GO:0000323,GO:0003008,GO:0003674,GO:0005215,GO:0005575,GO:0005622,GO:0005623,GO:0005737,GO:0005764,GO:0005765,GO:0005773,GO:0005774,GO:0005886,GO:0005887,GO:0006810,GO:0007600,GO:0008150,GO:0008381,GO:0009605,GO:0009612,GO:0009628,GO:0009987,GO:0015267,GO:0016020,GO:0016021,GO:0019230,GO:0022803,GO:0022836,GO:0022857,GO:0031090,GO:0031224,GO:0031226,GO:0032501,GO:0043226,GO:0043227,GO:0043229,GO:0043231,GO:0044422,GO:0044424,GO:0044425,GO:0044437,GO:0044444,GO:0044446,GO:0044459,GO:0044464,GO:0050877,GO:0050884,GO:0050896,GO:0050905,GO:0051179,GO:0051234,GO:0051716,GO:0055085,GO:0071214,GO:0071260,GO:0071496,GO:0071944,GO:0098588,GO:0098805,GO:0098852,GO:0104004
HiC_scaffold_2	AUGUSTUS	intron	885532	892165	1.0	+	.	ID=g9916.t2.intron1;Parent=g9916.t2
HiC_scaffold_2	AUGUSTUS	exon	892166	892255	.	+	.	ID=g9916.t2.exon2;Parent=g9916.t2
HiC_scaffold_2	AUGUSTUS	CDS	892166	892255	1.0	+	1	ID=g9916.t2.CDS2;Parent=g9916.t2
HiC_scaffold_2	GeneMark.hmm3	start_codon	892176	892178	.	+	0	ID=g9916.t1.start1;Parent=g9916.t1
HiC_scaffold_2	GeneMark.hmm3	CDS	892176	892255	.	+	0	ID=g9916.t1.CDS1;Parent=g9916.t1
HiC_scaffold_2	GeneMark.hmm3	exon	892176	892255	.	+	0	ID=g9916.t1.exon1;Parent=g9916.t1
HiC_scaffold_2	GeneMark.hmm3	mRNA	892176	903603	.	+	.	ID=g9916.t1;Parent=g9916;em_target=9668.ENSMPUP00000014622;em_score=397.5;em_evalue=7.5e-122;em_tcov=.;em_OGs=KOG4320@1|root,KOG4320@2759|Eukaryota,39R4V@33154|Opisthokonta,3BCY1@33208|Metazoa,3CUW0@33213|Bilateria,48581@7711|Chordata,494NJ@7742|Vertebrata,3J8DE@40674|Mammalia,3EFRH@33554|Carnivora;em_COG_cat=S;em_desc=Transmembrane protein 150C;em_max_annot_lvl=33208|Metazoa;em_Preferred_name=TMEM150C;em_KEGG_ko=ko:K21846;em_BRITE=ko00000,ko04131;em_PFAMs=Frag1;em_GOs=GO:0000323,GO:0003008,GO:0003674,GO:0005215,GO:0005575,GO:0005622,GO:0005623,GO:0005737,GO:0005764,GO:0005765,GO:0005773,GO:0005774,GO:0005886,GO:0005887,GO:0006810,GO:0007600,GO:0008150,GO:0008381,GO:0009605,GO:0009612,GO:0009628,GO:0009987,GO:0015267,GO:0016020,GO:0016021,GO:0019230,GO:0022803,GO:0022836,GO:0022857,GO:0031090,GO:0031224,GO:0031226,GO:0032501,GO:0043226,GO:0043227,GO:0043229,GO:0043231,GO:0044422,GO:0044424,GO:0044425,GO:0044437,GO:0044444,GO:0044446,GO:0044459,GO:0044464,GO:0050877,GO:0050884,GO:0050896,GO:0050905,GO:0051179,GO:0051234,GO:0051716,GO:0055085,GO:0071214,GO:0071260,GO:0071496,GO:0071944,GO:0098588,GO:0098805,GO:0098852,GO:0104004
HiC_scaffold_2	GeneMark.hmm3	intron	892256	893064	.	+	2	ID=g9916.t1.intron1;Parent=g9916.t1
HiC_scaffold_2	AUGUSTUS	intron	892256	893064	1.0	+	.	ID=g9916.t2.intron2;Parent=g9916.t2
HiC_scaffold_2	GeneMark.hmm3	CDS	893065	893118	.	+	1	ID=g9916.t1.CDS2;Parent=g9916.t1
HiC_scaffold_2	GeneMark.hmm3	exon	893065	893118	.	+	1	ID=g9916.t1.exon2;Parent=g9916.t1
HiC_scaffold_2	AUGUSTUS	exon	893065	893118	.	+	.	ID=g9916.t2.exon3;Parent=g9916.t2
HiC_scaffold_2	AUGUSTUS	CDS	893065	893118	1.0	+	1	ID=g9916.t2.CDS3;Parent=g9916.t2
HiC_scaffold_2	GeneMark.hmm3	intron	893119	893235	.	+	2	ID=g9916.t1.intron2;Parent=g9916.t1
HiC_scaffold_2	AUGUSTUS	intron	893119	893235	1.0	+	.	ID=g9916.t2.intron3;Parent=g9916.t2
HiC_scaffold_2	GeneMark.hmm3	CDS	893236	893268	.	+	1	ID=g9916.t1.CDS3;Parent=g9916.t1
HiC_scaffold_2	GeneMark.hmm3	exon	893236	893268	.	+	1	ID=g9916.t1.exon3;Parent=g9916.t1
HiC_scaffold_2	AUGUSTUS	exon	893236	893268	.	+	.	ID=g9916.t2.exon4;Parent=g9916.t2
HiC_scaffold_2	AUGUSTUS	CDS	893236	893268	1.0	+	1	ID=g9916.t2.CDS4;Parent=g9916.t2
HiC_scaffold_2	GeneMark.hmm3	intron	893269	893752	.	+	2	ID=g9916.t1.intron3;Parent=g9916.t1
HiC_scaffold_2	AUGUSTUS	intron	893269	893752	1.0	+	.	ID=g9916.t2.intron4;Parent=g9916.t2
HiC_scaffold_2	GeneMark.hmm3	CDS	893753	893820	.	+	1	ID=g9916.t1.CDS4;Parent=g9916.t1
HiC_scaffold_2	GeneMark.hmm3	exon	893753	893820	.	+	1	ID=g9916.t1.exon4;Parent=g9916.t1
HiC_scaffold_2	AUGUSTUS	exon	893753	893820	.	+	.	ID=g9916.t2.exon5;Parent=g9916.t2
HiC_scaffold_2	AUGUSTUS	CDS	893753	893820	1.0	+	1	ID=g9916.t2.CDS5;Parent=g9916.t2
HiC_scaffold_2	GeneMark.hmm3	intron	893821	900621	.	+	1	ID=g9916.t1.intron4;Parent=g9916.t1
HiC_scaffold_2	AUGUSTUS	intron	893821	900621	1.0	+	.	ID=g9916.t2.intron5;Parent=g9916.t2
HiC_scaffold_2	GeneMark.hmm3	CDS	900622	900749	.	+	2	ID=g9916.t1.CDS5;Parent=g9916.t1
HiC_scaffold_2	GeneMark.hmm3	exon	900622	900749	.	+	2	ID=g9916.t1.exon5;Parent=g9916.t1
HiC_scaffold_2	AUGUSTUS	exon	900622	900749	.	+	.	ID=g9916.t2.exon6;Parent=g9916.t2
HiC_scaffold_2	AUGUSTUS	CDS	900622	900749	1.0	+	2	ID=g9916.t2.CDS6;Parent=g9916.t2
HiC_scaffold_2	GeneMark.hmm3	intron	900750	903234	.	+	0	ID=g9916.t1.intron5;Parent=g9916.t1
HiC_scaffold_2	AUGUSTUS	intron	900750	903234	1.0	+	.	ID=g9916.t2.intron6;Parent=g9916.t2
HiC_scaffold_2	AUGUSTUS	exon	903235	903412	.	+	.	ID=g9916.t2.exon7;Parent=g9916.t2
HiC_scaffold_2	AUGUSTUS	CDS	903235	903412	0.97	+	0	ID=g9916.t2.CDS7;Parent=g9916.t2
HiC_scaffold_2	GeneMark.hmm3	CDS	903235	903603	.	+	0	ID=g9916.t1.CDS6;Parent=g9916.t1
HiC_scaffold_2	GeneMark.hmm3	exon	903235	903603	.	+	0	ID=g9916.t1.exon6;Parent=g9916.t1
HiC_scaffold_2	AUGUSTUS	intron	903413	904108	0.97	+	.	ID=g9916.t2.intron7;Parent=g9916.t2
HiC_scaffold_2	GeneMark.hmm3	stop_codon	903601	903603	.	+	0	ID=g9916.t1.stop1;Parent=g9916.t1
HiC_scaffold_2	AUGUSTUS	exon	904109	904370	.	+	.	ID=g9916.t2.exon8;Parent=g9916.t2
HiC_scaffold_2	AUGUSTUS	CDS	904109	904370	0.93	+	2	ID=g9916.t2.CDS8;Parent=g9916.t2
HiC_scaffold_2	AUGUSTUS	intron	904371	915616	0.93	+	.	ID=g9916.t2.intron8;Parent=g9916.t2
HiC_scaffold_2	AUGUSTUS	exon	915617	915983	.	+	.	ID=g9916.t2.exon9;Parent=g9916.t2
HiC_scaffold_2	AUGUSTUS	CDS	915617	915983	0.93	+	1	ID=g9916.t2.CDS9;Parent=g9916.t2
HiC_scaffold_2	AUGUSTUS	stop_codon	915981	915983	.	+	0	ID=g9916.t2.stop1;Parent=g9916.t2
HiC_scaffold_2	AUGUSTUS	stop_codon	919328	919330	.	-	0	ID=g9917.t1.stop1;Parent=g9917.t1
HiC_scaffold_2	AUGUSTUS	exon	919328	919467	.	-	.	ID=g9917.t1.exon1;Parent=g9917.t1
HiC_scaffold_2	AUGUSTUS	CDS	919328	919467	1.0	-	2	ID=g9917.t1.CDS1;Parent=g9917.t1
HiC_scaffold_2	AUGUSTUS	gene	919328	951555	.	-	.	ID=g9917
HiC_scaffold_2	AUGUSTUS	mRNA	919328	951555	1.0	-	.	ID=g9917.t1;Parent=g9917;em_target=29073.XP_008691504.1;em_score=560.5;em_evalue=1.6e-171;em_tcov=.;em_OGs=COG4229@1|root,KOG2630@2759|Eukaryota,398HV@33154|Opisthokonta,3BEY0@33208|Metazoa,3CV76@33213|Bilateria,47ZYP@7711|Chordata,495B7@7742|Vertebrata,3J2Y5@40674|Mammalia,3EJ8U@33554|Carnivora;em_COG_cat=E;em_desc=Bifunctional enzyme that catalyzes the enolization of 2,3-diketo-5-methylthiopentyl-1-phosphate (DK-MTP-1-P) into the intermediate 2-hydroxy-3-keto-5-methylthiopentenyl-1-phosphate (HK-MTPenyl-1-P), which is then dephosphorylated to form the acireductone 1,2-dihydroxy-3-keto-5-methylthiopentene (DHK- MTPene);em_max_annot_lvl=33208|Metazoa;em_Preferred_name=ENOPH1;em_EC=3.1.3.77;em_KEGG_ko=ko:K09880;em_KEGG_Pathway=ko00270,ko01100,map00270,map01100;em_KEGG_Module=M00034;em_KEGG_Reaction=R07395;em_KEGG_rclass=RC02779;em_BRITE=ko00000,ko00001,ko00002,ko01000;em_GOs=GO:0000096,GO:0000097,GO:0003674,GO:0003824,GO:0005575,GO:0005622,GO:0005623,GO:0005737,GO:0005829,GO:0006082,GO:0006520,GO:0006555,GO:0006790,GO:0006793,GO:0006796,GO:0006807,GO:0008150,GO:0008152,GO:0008652,GO:0009058,GO:0009066,GO:0009067,GO:0009086,GO:0009987,GO:0016053,GO:0016311,GO:0016787,GO:0016788,GO:0016791,GO:0017144,GO:0019509,GO:0019752,GO:0042578,GO:0043094,GO:0043102,GO:0043436,GO:0043874,GO:0044237,GO:0044238,GO:0044249,GO:0044272,GO:0044281,GO:0044283,GO:0044424,GO:0044444,GO:0044464,GO:0046394,GO:0071265,GO:0071267,GO:0071704,GO:1901564,GO:1901566,GO:1901576,GO:1901605,GO:1901607;em_PFAMs=Hydrolase
HiC_scaffold_2	AUGUSTUS	intron	919468	925020	1.0	-	.	ID=g9917.t1.intron1;Parent=g9917.t1
HiC_scaffold_2	AUGUSTUS	exon	925021	925144	.	-	.	ID=g9917.t1.exon2;Parent=g9917.t1
HiC_scaffold_2	AUGUSTUS	CDS	925021	925144	1.0	-	0	ID=g9917.t1.CDS2;Parent=g9917.t1
HiC_scaffold_2	AUGUSTUS	intron	925145	927150	1.0	-	.	ID=g9917.t1.intron2;Parent=g9917.t1
HiC_scaffold_2	AUGUSTUS	exon	927151	927283	.	-	.	ID=g9917.t1.exon3;Parent=g9917.t1
HiC_scaffold_2	AUGUSTUS	CDS	927151	927283	1.0	-	1	ID=g9917.t1.CDS3;Parent=g9917.t1
HiC_scaffold_2	AUGUSTUS	intron	927284	929330	1.0	-	.	ID=g9917.t1.intron3;Parent=g9917.t1
HiC_scaffold_2	AUGUSTUS	exon	929331	929533	.	-	.	ID=g9917.t1.exon4;Parent=g9917.t1
HiC_scaffold_2	AUGUSTUS	CDS	929331	929533	1.0	-	0	ID=g9917.t1.CDS4;Parent=g9917.t1
HiC_scaffold_2	AUGUSTUS	intron	929534	931318	1.0	-	.	ID=g9917.t1.intron4;Parent=g9917.t1
HiC_scaffold_2	AUGUSTUS	exon	931319	931420	.	-	.	ID=g9917.t1.exon5;Parent=g9917.t1
HiC_scaffold_2	AUGUSTUS	CDS	931319	931420	1.0	-	0	ID=g9917.t1.CDS5;Parent=g9917.t1
HiC_scaffold_2	AUGUSTUS	intron	931421	951471	1.0	-	.	ID=g9917.t1.intron5;Parent=g9917.t1
HiC_scaffold_2	AUGUSTUS	exon	951472	951555	.	-	.	ID=g9917.t1.exon6;Parent=g9917.t1
HiC_scaffold_2	AUGUSTUS	CDS	951472	951555	1.0	-	0	ID=g9917.t1.CDS6;Parent=g9917.t1
HiC_scaffold_2	AUGUSTUS	start_codon	951553	951555	.	-	0	ID=g9917.t1.start1;Parent=g9917.t1
HiC_scaffold_2	AUGUSTUS	start_codon	952710	952712	.	+	0	ID=g9918.t1.start1;Parent=g9918.t1
HiC_scaffold_2	AUGUSTUS	exon	952710	953152	.	+	.	ID=g9918.t1.exon1;Parent=g9918.t1
HiC_scaffold_2	AUGUSTUS	CDS	952710	953152	1.0	+	0	ID=g9918.t1.CDS1;Parent=g9918.t1
HiC_scaffold_2	AUGUSTUS	gene	952710	956468	.	+	.	ID=g9918
HiC_scaffold_2	AUGUSTUS	mRNA	952710	956468	1.0	+	.	ID=g9918.t1;Parent=g9918;em_target=61853.ENSNLEP00000010583;em_score=957.6;em_evalue=3.9e-291;em_tcov=.;em_OGs=KOG0118@1|root,KOG0118@2759|Eukaryota,39X6S@33154|Opisthokonta,3B9VW@33208|Metazoa,3CZBF@33213|Bilateria,4817E@7711|Chordata,48WMS@7742|Vertebrata,3J794@40674|Mammalia,35N87@314146|Euarchontoglires,4MDTT@9443|Primates;em_COG_cat=A;em_desc=heterogeneous nuclear ribonucleoprotein;em_max_annot_lvl=33208|Metazoa;em_Preferred_name=HNRNPDL;em_KEGG_ko=ko:K13044;em_BRITE=ko00000,ko03041;em_PFAMs=RRM_1;em_GOs=GO:0003674,GO:0003676,GO:0003677,GO:0003690,GO:0003697,GO:0003723,GO:0003727,GO:0005488,GO:0005575,GO:0005622,GO:0005623,GO:0005634,GO:0005654,GO:0005681,GO:0005737,GO:0005829,GO:0006139,GO:0006396,GO:0006725,GO:0006807,GO:0007154,GO:0007165,GO:0007166,GO:0008143,GO:0008150,GO:0008152,GO:0009987,GO:0010033,GO:0010467,GO:0010468,GO:0016070,GO:0016071,GO:0019221,GO:0019222,GO:0023052,GO:0031974,GO:0031981,GO:0032991,GO:0034046,GO:0034097,GO:0034641,GO:0035722,GO:0042221,GO:0043170,GO:0043226,GO:0043227,GO:0043229,GO:0043231,GO:0043233,GO:0044237,GO:0044238,GO:0044422,GO:0044424,GO:0044428,GO:0044444,GO:0044446,GO:0044464,GO:0046483,GO:0050789,GO:0050794,GO:0050896,GO:0051716,GO:0060255,GO:0065007,GO:0070013,GO:0070671,GO:0070717,GO:0070887,GO:0071310,GO:0071345,GO:0071349,GO:0071704,GO:0090304,GO:0097159,GO:1901360,GO:1901363,GO:1990904
HiC_scaffold_2	AUGUSTUS	intron	953153	953894	1.0	+	.	ID=g9918.t1.intron1;Parent=g9918.t1
HiC_scaffold_2	AUGUSTUS	exon	953895	954063	.	+	.	ID=g9918.t1.exon2;Parent=g9918.t1
HiC_scaffold_2	AUGUSTUS	CDS	953895	954063	1.0	+	1	ID=g9918.t1.CDS2;Parent=g9918.t1
HiC_scaffold_2	AUGUSTUS	intron	954064	954163	1.0	+	.	ID=g9918.t1.intron2;Parent=g9918.t1
HiC_scaffold_2	AUGUSTUS	exon	954164	954325	.	+	.	ID=g9918.t1.exon3;Parent=g9918.t1
HiC_scaffold_2	AUGUSTUS	CDS	954164	954325	1.0	+	0	ID=g9918.t1.CDS3;Parent=g9918.t1
HiC_scaffold_2	AUGUSTUS	intron	954326	954803	1.0	+	.	ID=g9918.t1.intron3;Parent=g9918.t1
HiC_scaffold_2	AUGUSTUS	exon	954804	954935	.	+	.	ID=g9918.t1.exon4;Parent=g9918.t1
HiC_scaffold_2	AUGUSTUS	CDS	954804	954935	1.0	+	0	ID=g9918.t1.CDS4;Parent=g9918.t1
HiC_scaffold_2	AUGUSTUS	intron	954936	955267	1.0	+	.	ID=g9918.t1.intron4;Parent=g9918.t1
HiC_scaffold_2	AUGUSTUS	exon	955268	955382	.	+	.	ID=g9918.t1.exon5;Parent=g9918.t1
HiC_scaffold_2	AUGUSTUS	CDS	955268	955382	1.0	+	0	ID=g9918.t1.CDS5;Parent=g9918.t1
HiC_scaffold_2	AUGUSTUS	intron	955383	955886	1.0	+	.	ID=g9918.t1.intron5;Parent=g9918.t1
HiC_scaffold_2	AUGUSTUS	exon	955887	956057	.	+	.	ID=g9918.t1.exon6;Parent=g9918.t1
HiC_scaffold_2	AUGUSTUS	CDS	955887	956057	1.0	+	2	ID=g9918.t1.CDS6;Parent=g9918.t1
HiC_scaffold_2	AUGUSTUS	intron	956058	956397	1.0	+	.	ID=g9918.t1.intron6;Parent=g9918.t1
HiC_scaffold_2	AUGUSTUS	exon	956398	956468	.	+	.	ID=g9918.t1.exon7;Parent=g9918.t1
HiC_scaffold_2	AUGUSTUS	CDS	956398	956468	1.0	+	2	ID=g9918.t1.CDS7;Parent=g9918.t1
HiC_scaffold_2	AUGUSTUS	stop_codon	956466	956468	.	+	0	ID=g9918.t1.stop1;Parent=g9918.t1
HiC_scaffold_2	AUGUSTUS	start_codon	1000958	1000960	.	+	0	ID=g9919.t1.start1;Parent=g9919.t1
HiC_scaffold_2	AUGUSTUS	start_codon	1000958	1000960	.	+	0	ID=g9919.t2.start1;Parent=g9919.t2
HiC_scaffold_2	gmst	start_codon	1000958	1000960	62.698486	+	0	ID=g9919.t3.start1;Parent=g9919.t3
HiC_scaffold_2	AUGUSTUS	exon	1000958	1001190	.	+	.	ID=g9919.t1.exon1;Parent=g9919.t1
HiC_scaffold_2	AUGUSTUS	exon	1000958	1001190	.	+	.	ID=g9919.t2.exon1;Parent=g9919.t2
HiC_scaffold_2	AUGUSTUS	CDS	1000958	1001190	1.0	+	0	ID=g9919.t1.CDS1;Parent=g9919.t1
HiC_scaffold_2	AUGUSTUS	CDS	1000958	1001190	1.0	+	0	ID=g9919.t2.CDS1;Parent=g9919.t2
HiC_scaffold_2	gmst	CDS	1000958	1001190	62.698486	+	0	ID=g9919.t3.CDS1;Parent=g9919.t3
HiC_scaffold_2	gmst	exon	1000958	1001190	62.698486	+	0	ID=g9919.t3.exon1;Parent=g9919.t3
HiC_scaffold_2	AUGUSTUS	gene	1000958	1016306	.	+	.	ID=g9919
HiC_scaffold_2	gmst	mRNA	1000958	1016306	.	+	.	ID=g9919.t3;Parent=g9919;em_target=9713.XP_006745401.1;em_score=701.4;em_evalue=7.6e-214;em_tcov=.;em_OGs=KOG0118@1|root,KOG0118@2759|Eukaryota,38G2E@33154|Opisthokonta,3BCW4@33208|Metazoa,3CRG7@33213|Bilateria,4807D@7711|Chordata,491HX@7742|Vertebrata,3J4JR@40674|Mammalia,3ENMT@33554|Carnivora;em_COG_cat=A;em_desc=heterogeneous nuclear ribonucleoprotein;em_max_annot_lvl=33208|Metazoa;em_Preferred_name=HNRNPD;em_KEGG_ko=ko:K13044;em_BRITE=ko00000,ko03041;em_PFAMs=CBFNT,RRM_1;em_GOs=GO:0000291,GO:0000302,GO:0000375,GO:0000377,GO:0000398,GO:0000956,GO:0001101,GO:0001889,GO:0003674,GO:0003676,GO:0003677,GO:0003680,GO:0003682,GO:0003690,GO:0003723,GO:0003729,GO:0003730,GO:0005488,GO:0005515,GO:0005575,GO:0005622,GO:0005623,GO:0005634,GO:0005654,GO:0005737,GO:0005829,GO:0006139,GO:0006351,GO:0006355,GO:0006366,GO:0006396,GO:0006397,GO:0006401,GO:0006402,GO:0006417,GO:0006725,GO:0006807,GO:0006810,GO:0006913,GO:0006950,GO:0006979,GO:0007275,GO:0007399,GO:0007417,GO:0007420,GO:0007623,GO:0008134,GO:0008150,GO:0008152,GO:0008380,GO:0009056,GO:0009057,GO:0009058,GO:0009059,GO:0009299,GO:0009628,GO:0009719,GO:0009725,GO:0009889,GO:0009890,GO:0009891,GO:0009892,GO:0009893,GO:0009894,GO:0009895,GO:0009896,GO:0009987,GO:0010033,GO:0010035,GO:0010038,GO:0010243,GO:0010467,GO:0010468,GO:0010556,GO:0010557,GO:0010558,GO:0010604,GO:0010605,GO:0010608,GO:0010628,GO:0010629,GO:0010638,GO:0014070,GO:0016070,GO:0016071,GO:0017091,GO:0017148,GO:0018130,GO:0019219,GO:0019222,GO:0019438,GO:0019439,GO:0019899,GO:0021549,GO:0022037,GO:0030902,GO:0031323,GO:0031324,GO:0031325,GO:0031326,GO:0031327,GO:0031328,GO:0031329,GO:0031330,GO:0031331,GO:0031974,GO:0031981,GO:0032204,GO:0032206,GO:0032268,GO:0032269,GO:0032270,GO:0032355,GO:0032501,GO:0032502,GO:0032774,GO:0032870,GO:0032991,GO:0033043,GO:0033044,GO:0033554,GO:0033993,GO:0034248,GO:0034249,GO:0034250,GO:0034599,GO:0034614,GO:0034641,GO:0034645,GO:0034654,GO:0034655,GO:0035690,GO:0035925,GO:0042162,GO:0042221,GO:0042493,GO:0042752,GO:0042789,GO:0042826,GO:0043085,GO:0043170,GO:0043200,GO:0043226,GO:0043227,GO:0043229,GO:0043231,GO:0043233,GO:0043487,GO:0043488,GO:0043489,GO:0043565,GO:0043696,GO:0043697,GO:0044093,GO:0044237,GO:0044238,GO:0044248,GO:0044249,GO:0044260,GO:0044265,GO:0044270,GO:0044271,GO:0044422,GO:0044424,GO:0044428,GO:0044444,GO:0044446,GO:0044464,GO:0045472,GO:0045727,GO:0045893,GO:0045934,GO:0045935,GO:0046483,GO:0046677,GO:0046700,GO:0046907,GO:0048255,GO:0048511,GO:0048513,GO:0048518,GO:0048519,GO:0048522,GO:0048523,GO:0048731,GO:0048732,GO:0048856,GO:0048869,GO:0050779,GO:0050789,GO:0050790,GO:0050794,GO:0050896,GO:0051052,GO:0051054,GO:0051128,GO:0051130,GO:0051169,GO:0051171,GO:0051172,GO:0051173,GO:0051179,GO:0051234,GO:0051246,GO:0051247,GO:0051248,GO:0051252,GO:0051253,GO:0051254,GO:0051338,GO:0051347,GO:0051592,GO:0051602,GO:0051641,GO:0051649,GO:0051716,GO:0051972,GO:0051973,GO:0060255,GO:0060322,GO:0060359,GO:0061008,GO:0061013,GO:0061014,GO:0061157,GO:0061158,GO:0065007,GO:0065008,GO:0065009,GO:0070013,GO:0070887,GO:0071229,GO:0071230,GO:0071241,GO:0071242,GO:0071310,GO:0071392,GO:0071396,GO:0071407,GO:0071417,GO:0071495,GO:0071704,GO:0071731,GO:0071732,GO:0080090,GO:0090304,GO:0097159,GO:0097167,GO:0097305,GO:0097327,GO:0097366,GO:0097659,GO:1901355,GO:1901360,GO:1901361,GO:1901362,GO:1901363,GO:1901575,GO:1901576,GO:1901654,GO:1901698,GO:1901699,GO:1901700,GO:1901701,GO:1902074,GO:1902170,GO:1902369,GO:1902373,GO:1902680,GO:1903311,GO:1903312,GO:1903313,GO:1903506,GO:1903508,GO:1904353,GO:1904355,GO:1904383,GO:1904585,GO:1904586,GO:1905661,GO:1905663,GO:1990828,GO:1990837,GO:1990904,GO:2000112,GO:2000113,GO:2000278,GO:2000573,GO:2001141,GO:2001252
HiC_scaffold_2	AUGUSTUS	mRNA	1000958	1016306	1.0	+	.	ID=g9919.t1;Parent=g9919;em_target=9713.XP_006745401.1;em_score=793.4;em_evalue=1.1e-241;em_tcov=.;em_OGs=KOG0118@1|root,KOG0118@2759|Eukaryota,38G2E@33154|Opisthokonta,3BCW4@33208|Metazoa,3CRG7@33213|Bilateria,4807D@7711|Chordata,491HX@7742|Vertebrata,3J4JR@40674|Mammalia,3ENMT@33554|Carnivora;em_COG_cat=A;em_desc=heterogeneous nuclear ribonucleoprotein;em_max_annot_lvl=33208|Metazoa;em_Preferred_name=HNRNPD;em_KEGG_ko=ko:K13044;em_BRITE=ko00000,ko03041;em_PFAMs=CBFNT,RRM_1;em_GOs=GO:0000291,GO:0000302,GO:0000375,GO:0000377,GO:0000398,GO:0000956,GO:0001101,GO:0001889,GO:0003674,GO:0003676,GO:0003677,GO:0003680,GO:0003682,GO:0003690,GO:0003723,GO:0003729,GO:0003730,GO:0005488,GO:0005515,GO:0005575,GO:0005622,GO:0005623,GO:0005634,GO:0005654,GO:0005737,GO:0005829,GO:0006139,GO:0006351,GO:0006355,GO:0006366,GO:0006396,GO:0006397,GO:0006401,GO:0006402,GO:0006417,GO:0006725,GO:0006807,GO:0006810,GO:0006913,GO:0006950,GO:0006979,GO:0007275,GO:0007399,GO:0007417,GO:0007420,GO:0007623,GO:0008134,GO:0008150,GO:0008152,GO:0008380,GO:0009056,GO:0009057,GO:0009058,GO:0009059,GO:0009299,GO:0009628,GO:0009719,GO:0009725,GO:0009889,GO:0009890,GO:0009891,GO:0009892,GO:0009893,GO:0009894,GO:0009895,GO:0009896,GO:0009987,GO:0010033,GO:0010035,GO:0010038,GO:0010243,GO:0010467,GO:0010468,GO:0010556,GO:0010557,GO:0010558,GO:0010604,GO:0010605,GO:0010608,GO:0010628,GO:0010629,GO:0010638,GO:0014070,GO:0016070,GO:0016071,GO:0017091,GO:0017148,GO:0018130,GO:0019219,GO:0019222,GO:0019438,GO:0019439,GO:0019899,GO:0021549,GO:0022037,GO:0030902,GO:0031323,GO:0031324,GO:0031325,GO:0031326,GO:0031327,GO:0031328,GO:0031329,GO:0031330,GO:0031331,GO:0031974,GO:0031981,GO:0032204,GO:0032206,GO:0032268,GO:0032269,GO:0032270,GO:0032355,GO:0032501,GO:0032502,GO:0032774,GO:0032870,GO:0032991,GO:0033043,GO:0033044,GO:0033554,GO:0033993,GO:0034248,GO:0034249,GO:0034250,GO:0034599,GO:0034614,GO:0034641,GO:0034645,GO:0034654,GO:0034655,GO:0035690,GO:0035925,GO:0042162,GO:0042221,GO:0042493,GO:0042752,GO:0042789,GO:0042826,GO:0043085,GO:0043170,GO:0043200,GO:0043226,GO:0043227,GO:0043229,GO:0043231,GO:0043233,GO:0043487,GO:0043488,GO:0043489,GO:0043565,GO:0043696,GO:0043697,GO:0044093,GO:0044237,GO:0044238,GO:0044248,GO:0044249,GO:0044260,GO:0044265,GO:0044270,GO:0044271,GO:0044422,GO:0044424,GO:0044428,GO:0044444,GO:0044446,GO:0044464,GO:0045472,GO:0045727,GO:0045893,GO:0045934,GO:0045935,GO:0046483,GO:0046677,GO:0046700,GO:0046907,GO:0048255,GO:0048511,GO:0048513,GO:0048518,GO:0048519,GO:0048522,GO:0048523,GO:0048731,GO:0048732,GO:0048856,GO:0048869,GO:0050779,GO:0050789,GO:0050790,GO:0050794,GO:0050896,GO:0051052,GO:0051054,GO:0051128,GO:0051130,GO:0051169,GO:0051171,GO:0051172,GO:0051173,GO:0051179,GO:0051234,GO:0051246,GO:0051247,GO:0051248,GO:0051252,GO:0051253,GO:0051254,GO:0051338,GO:0051347,GO:0051592,GO:0051602,GO:0051641,GO:0051649,GO:0051716,GO:0051972,GO:0051973,GO:0060255,GO:0060322,GO:0060359,GO:0061008,GO:0061013,GO:0061014,GO:0061157,GO:0061158,GO:0065007,GO:0065008,GO:0065009,GO:0070013,GO:0070887,GO:0071229,GO:0071230,GO:0071241,GO:0071242,GO:0071310,GO:0071392,GO:0071396,GO:0071407,GO:0071417,GO:0071495,GO:0071704,GO:0071731,GO:0071732,GO:0080090,GO:0090304,GO:0097159,GO:0097167,GO:0097305,GO:0097327,GO:0097366,GO:0097659,GO:1901355,GO:1901360,GO:1901361,GO:1901362,GO:1901363,GO:1901575,GO:1901576,GO:1901654,GO:1901698,GO:1901699,GO:1901700,GO:1901701,GO:1902074,GO:1902170,GO:1902369,GO:1902373,GO:1902680,GO:1903311,GO:1903312,GO:1903313,GO:1903506,GO:1903508,GO:1904353,GO:1904355,GO:1904383,GO:1904585,GO:1904586,GO:1905661,GO:1905663,GO:1990828,GO:1990837,GO:1990904,GO:2000112,GO:2000113,GO:2000278,GO:2000573,GO:2001141,GO:2001252
HiC_scaffold_2	AUGUSTUS	mRNA	1000958	1016306	1.0	+	.	ID=g9919.t2;Parent=g9919;em_target=9597.XP_008955895.1;em_score=660.5;em_evalue=1.3e-201;em_tcov=.;em_OGs=KOG0118@1|root,KOG0118@2759|Eukaryota,38G2E@33154|Opisthokonta,3BCW4@33208|Metazoa,3CRG7@33213|Bilateria,4807D@7711|Chordata,491HX@7742|Vertebrata,3J4JR@40674|Mammalia,35ERD@314146|Euarchontoglires,4M8AB@9443|Primates,4N586@9604|Hominidae;em_COG_cat=A;em_desc=RNA recognition motif;em_max_annot_lvl=33208|Metazoa;em_Preferred_name=HNRNPD;em_KEGG_ko=ko:K13044;em_BRITE=ko00000,ko03041;em_PFAMs=CBFNT,RRM_1;em_GOs=GO:0000291,GO:0000302,GO:0000375,GO:0000377,GO:0000398,GO:0000956,GO:0001101,GO:0001889,GO:0003674,GO:0003676,GO:0003677,GO:0003680,GO:0003682,GO:0003690,GO:0003723,GO:0003729,GO:0003730,GO:0005488,GO:0005515,GO:0005575,GO:0005622,GO:0005623,GO:0005634,GO:0005654,GO:0005737,GO:0005829,GO:0006139,GO:0006351,GO:0006355,GO:0006366,GO:0006396,GO:0006397,GO:0006401,GO:0006402,GO:0006417,GO:0006725,GO:0006807,GO:0006810,GO:0006913,GO:0006950,GO:0006979,GO:0007275,GO:0007399,GO:0007417,GO:0007420,GO:0007623,GO:0008134,GO:0008150,GO:0008152,GO:0008380,GO:0009056,GO:0009057,GO:0009058,GO:0009059,GO:0009299,GO:0009628,GO:0009719,GO:0009725,GO:0009889,GO:0009890,GO:0009891,GO:0009892,GO:0009893,GO:0009894,GO:0009895,GO:0009896,GO:0009987,GO:0010033,GO:0010035,GO:0010038,GO:0010243,GO:0010467,GO:0010468,GO:0010556,GO:0010557,GO:0010558,GO:0010604,GO:0010605,GO:0010608,GO:0010628,GO:0010629,GO:0010638,GO:0014070,GO:0016070,GO:0016071,GO:0017091,GO:0017148,GO:0018130,GO:0019219,GO:0019222,GO:0019438,GO:0019439,GO:0019899,GO:0021549,GO:0022037,GO:0030902,GO:0031323,GO:0031324,GO:0031325,GO:0031326,GO:0031327,GO:0031328,GO:0031329,GO:0031330,GO:0031331,GO:0031974,GO:0031981,GO:0032204,GO:0032206,GO:0032268,GO:0032269,GO:0032270,GO:0032355,GO:0032501,GO:0032502,GO:0032774,GO:0032870,GO:0032991,GO:0033043,GO:0033044,GO:0033554,GO:0033993,GO:0034248,GO:0034249,GO:0034250,GO:0034599,GO:0034614,GO:0034641,GO:0034645,GO:0034654,GO:0034655,GO:0035690,GO:0035925,GO:0042162,GO:0042221,GO:0042493,GO:0042752,GO:0042789,GO:0042826,GO:0043085,GO:0043170,GO:0043200,GO:0043226,GO:0043227,GO:0043229,GO:0043231,GO:0043233,GO:0043487,GO:0043488,GO:0043489,GO:0043565,GO:0043696,GO:0043697,GO:0044093,GO:0044237,GO:0044238,GO:0044248,GO:0044249,GO:0044260,GO:0044265,GO:0044270,GO:0044271,GO:0044422,GO:0044424,GO:0044428,GO:0044444,GO:0044446,GO:0044464,GO:0045472,GO:0045727,GO:0045893,GO:0045934,GO:0045935,GO:0046483,GO:0046677,GO:0046700,GO:0046907,GO:0048255,GO:0048511,GO:0048513,GO:0048518,GO:0048519,GO:0048522,GO:0048523,GO:0048731,GO:0048732,GO:0048856,GO:0048869,GO:0050779,GO:0050789,GO:0050790,GO:0050794,GO:0050896,GO:0051052,GO:0051054,GO:0051128,GO:0051130,GO:0051169,GO:0051171,GO:0051172,GO:0051173,GO:0051179,GO:0051234,GO:0051246,GO:0051247,GO:0051248,GO:0051252,GO:0051253,GO:0051254,GO:0051338,GO:0051347,GO:0051592,GO:0051602,GO:0051641,GO:0051649,GO:0051716,GO:0051972,GO:0051973,GO:0060255,GO:0060322,GO:0060359,GO:0061008,GO:0061013,GO:0061014,GO:0061157,GO:0061158,GO:0065007,GO:0065008,GO:0065009,GO:0070013,GO:0070887,GO:0071229,GO:0071230,GO:0071241,GO:0071242,GO:0071310,GO:0071392,GO:0071396,GO:0071407,GO:0071417,GO:0071495,GO:0071704,GO:0071731,GO:0071732,GO:0080090,GO:0090304,GO:0097159,GO:0097167,GO:0097305,GO:0097327,GO:0097366,GO:0097659,GO:1901355,GO:1901360,GO:1901361,GO:1901362,GO:1901363,GO:1901575,GO:1901576,GO:1901654,GO:1901698,GO:1901699,GO:1901700,GO:1901701,GO:1902074,GO:1902170,GO:1902369,GO:1902373,GO:1902680,GO:1903311,GO:1903312,GO:1903313,GO:1903506,GO:1903508,GO:1904353,GO:1904355,GO:1904383,GO:1904585,GO:1904586,GO:1905661,GO:1905663,GO:1990828,GO:1990837,GO:1990904,GO:2000112,GO:2000113,GO:2000278,GO:2000573,GO:2001141,GO:2001252
HiC_scaffold_2	AUGUSTUS	intron	1001191	1002783	1.0	+	.	ID=g9919.t1.intron1;Parent=g9919.t1
HiC_scaffold_2	AUGUSTUS	intron	1001191	1002783	1.0	+	.	ID=g9919.t2.intron1;Parent=g9919.t2
HiC_scaffold_2	gmst	intron	1001191	1012301	62.698486	+	0	ID=g9919.t3.intron1;Parent=g9919.t3
HiC_scaffold_2	AUGUSTUS	exon	1002784	1002840	.	+	.	ID=g9919.t1.exon2;Parent=g9919.t1
HiC_scaffold_2	AUGUSTUS	exon	1002784	1002840	.	+	.	ID=g9919.t2.exon2;Parent=g9919.t2
HiC_scaffold_2	AUGUSTUS	CDS	1002784	1002840	1.0	+	1	ID=g9919.t1.CDS2;Parent=g9919.t1
HiC_scaffold_2	AUGUSTUS	CDS	1002784	1002840	1.0	+	1	ID=g9919.t2.CDS2;Parent=g9919.t2
HiC_scaffold_2	AUGUSTUS	intron	1002841	1012301	1.0	+	.	ID=g9919.t1.intron2;Parent=g9919.t1
HiC_scaffold_2	AUGUSTUS	intron	1002841	1012301	1.0	+	.	ID=g9919.t2.intron2;Parent=g9919.t2
HiC_scaffold_2	gmst	start_codon	1005961	1005963	58.763468	+	0	ID=g9919.t4.start1;Parent=g9919.t4
HiC_scaffold_2	gmst	CDS	1005961	1006016	58.763468	+	0	ID=g9919.t4.CDS1;Parent=g9919.t4
HiC_scaffold_2	gmst	exon	1005961	1006016	58.763468	+	0	ID=g9919.t4.exon1;Parent=g9919.t4
HiC_scaffold_2	gmst	mRNA	1005961	1016306	.	+	.	ID=g9919.t4;Parent=g9919;em_target=885580.XP_010627038.1;em_score=594.0;em_evalue=1.9e-181;em_tcov=.;em_OGs=KOG0118@1|root,KOG0118@2759|Eukaryota,38G2E@33154|Opisthokonta,3BCW4@33208|Metazoa,3CRG7@33213|Bilateria,4807D@7711|Chordata,491HX@7742|Vertebrata,3J4JR@40674|Mammalia,35ERD@314146|Euarchontoglires,4Q15I@9989|Rodentia;em_COG_cat=A;em_desc=Heterogeneous nuclear ribonucleoprotein D0;em_max_annot_lvl=33208|Metazoa;em_Preferred_name=HNRNPD;em_KEGG_ko=ko:K13044;em_BRITE=ko00000,ko03041;em_PFAMs=CBFNT,RRM_1;em_GOs=GO:0000291,GO:0000302,GO:0000375,GO:0000377,GO:0000398,GO:0000956,GO:0001101,GO:0001889,GO:0003674,GO:0003676,GO:0003677,GO:0003680,GO:0003682,GO:0003690,GO:0003723,GO:0003729,GO:0003730,GO:0005488,GO:0005515,GO:0005575,GO:0005622,GO:0005623,GO:0005634,GO:0005654,GO:0005737,GO:0005829,GO:0006139,GO:0006351,GO:0006355,GO:0006366,GO:0006396,GO:0006397,GO:0006401,GO:0006402,GO:0006417,GO:0006725,GO:0006807,GO:0006810,GO:0006913,GO:0006950,GO:0006979,GO:0007275,GO:0007399,GO:0007417,GO:0007420,GO:0007623,GO:0008134,GO:0008150,GO:0008152,GO:0008380,GO:0009056,GO:0009057,GO:0009058,GO:0009059,GO:0009299,GO:0009628,GO:0009719,GO:0009725,GO:0009889,GO:0009890,GO:0009891,GO:0009892,GO:0009893,GO:0009894,GO:0009895,GO:0009896,GO:0009987,GO:0010033,GO:0010035,GO:0010038,GO:0010243,GO:0010467,GO:0010468,GO:0010556,GO:0010557,GO:0010558,GO:0010604,GO:0010605,GO:0010608,GO:0010628,GO:0010629,GO:0010638,GO:0014070,GO:0016070,GO:0016071,GO:0017091,GO:0017148,GO:0018130,GO:0019219,GO:0019222,GO:0019438,GO:0019439,GO:0019899,GO:0021549,GO:0022037,GO:0030902,GO:0031323,GO:0031324,GO:0031325,GO:0031326,GO:0031327,GO:0031328,GO:0031329,GO:0031330,GO:0031331,GO:0031974,GO:0031981,GO:0032204,GO:0032206,GO:0032268,GO:0032269,GO:0032270,GO:0032355,GO:0032501,GO:0032502,GO:0032774,GO:0032870,GO:0032991,GO:0033043,GO:0033044,GO:0033554,GO:0033993,GO:0034248,GO:0034249,GO:0034250,GO:0034599,GO:0034614,GO:0034641,GO:0034645,GO:0034654,GO:0034655,GO:0035690,GO:0035925,GO:0042162,GO:0042221,GO:0042493,GO:0042752,GO:0042789,GO:0042826,GO:0043085,GO:0043170,GO:0043200,GO:0043226,GO:0043227,GO:0043229,GO:0043231,GO:0043233,GO:0043487,GO:0043488,GO:0043489,GO:0043565,GO:0043696,GO:0043697,GO:0044093,GO:0044237,GO:0044238,GO:0044248,GO:0044249,GO:0044260,GO:0044265,GO:0044270,GO:0044271,GO:0044422,GO:0044424,GO:0044428,GO:0044444,GO:0044446,GO:0044464,GO:0045472,GO:0045727,GO:0045893,GO:0045934,GO:0045935,GO:0046483,GO:0046677,GO:0046700,GO:0046907,GO:0048255,GO:0048511,GO:0048513,GO:0048518,GO:0048519,GO:0048522,GO:0048523,GO:0048731,GO:0048732,GO:0048856,GO:0048869,GO:0050779,GO:0050789,GO:0050790,GO:0050794,GO:0050896,GO:0051052,GO:0051054,GO:0051128,GO:0051130,GO:0051169,GO:0051171,GO:0051172,GO:0051173,GO:0051179,GO:0051234,GO:0051246,GO:0051247,GO:0051248,GO:0051252,GO:0051253,GO:0051254,GO:0051338,GO:0051347,GO:0051592,GO:0051602,GO:0051641,GO:0051649,GO:0051716,GO:0051972,GO:0051973,GO:0060255,GO:0060322,GO:0060359,GO:0061008,GO:0061013,GO:0061014,GO:0061157,GO:0061158,GO:0065007,GO:0065008,GO:0065009,GO:0070013,GO:0070887,GO:0071229,GO:0071230,GO:0071241,GO:0071242,GO:0071310,GO:0071392,GO:0071396,GO:0071407,GO:0071417,GO:0071495,GO:0071704,GO:0071731,GO:0071732,GO:0080090,GO:0090304,GO:0097159,GO:0097167,GO:0097305,GO:0097327,GO:0097366,GO:0097659,GO:1901355,GO:1901360,GO:1901361,GO:1901362,GO:1901363,GO:1901575,GO:1901576,GO:1901654,GO:1901698,GO:1901699,GO:1901700,GO:1901701,GO:1902074,GO:1902170,GO:1902369,GO:1902373,GO:1902680,GO:1903311,GO:1903312,GO:1903313,GO:1903506,GO:1903508,GO:1904353,GO:1904355,GO:1904383,GO:1904585,GO:1904586,GO:1905661,GO:1905663,GO:1990828,GO:1990837,GO:1990904,GO:2000112,GO:2000113,GO:2000278,GO:2000573,GO:2001141,GO:2001252
HiC_scaffold_2	gmst	intron	1006017	1012301	58.763468	+	0	ID=g9919.t4.intron1;Parent=g9919.t4
HiC_scaffold_2	AUGUSTUS	exon	1012302	1012470	.	+	.	ID=g9919.t1.exon3;Parent=g9919.t1
HiC_scaffold_2	AUGUSTUS	exon	1012302	1012470	.	+	.	ID=g9919.t2.exon3;Parent=g9919.t2
HiC_scaffold_2	AUGUSTUS	CDS	1012302	1012470	1.0	+	1	ID=g9919.t1.CDS3;Parent=g9919.t1
HiC_scaffold_2	AUGUSTUS	CDS	1012302	1012470	1.0	+	1	ID=g9919.t2.CDS3;Parent=g9919.t2
HiC_scaffold_2	gmst	CDS	1012302	1012470	58.763468	+	1	ID=g9919.t4.CDS2;Parent=g9919.t4
HiC_scaffold_2	gmst	exon	1012302	1012470	58.763468	+	1	ID=g9919.t4.exon2;Parent=g9919.t4
HiC_scaffold_2	gmst	CDS	1012302	1012470	62.698486	+	1	ID=g9919.t3.CDS2;Parent=g9919.t3
HiC_scaffold_2	gmst	exon	1012302	1012470	62.698486	+	1	ID=g9919.t3.exon2;Parent=g9919.t3
HiC_scaffold_2	AUGUSTUS	intron	1012471	1013011	1.0	+	.	ID=g9919.t1.intron3;Parent=g9919.t1
HiC_scaffold_2	AUGUSTUS	intron	1012471	1013011	1.0	+	.	ID=g9919.t2.intron3;Parent=g9919.t2
HiC_scaffold_2	gmst	intron	1012471	1013011	58.763468	+	0	ID=g9919.t4.intron2;Parent=g9919.t4
HiC_scaffold_2	gmst	intron	1012471	1013011	62.698486	+	0	ID=g9919.t3.intron2;Parent=g9919.t3
HiC_scaffold_2	AUGUSTUS	exon	1013012	1013173	.	+	.	ID=g9919.t1.exon4;Parent=g9919.t1
HiC_scaffold_2	AUGUSTUS	exon	1013012	1013173	.	+	.	ID=g9919.t2.exon4;Parent=g9919.t2
HiC_scaffold_2	AUGUSTUS	CDS	1013012	1013173	1.0	+	0	ID=g9919.t1.CDS4;Parent=g9919.t1
HiC_scaffold_2	AUGUSTUS	CDS	1013012	1013173	1.0	+	0	ID=g9919.t2.CDS4;Parent=g9919.t2
HiC_scaffold_2	gmst	CDS	1013012	1013173	58.763468	+	0	ID=g9919.t4.CDS3;Parent=g9919.t4
HiC_scaffold_2	gmst	exon	1013012	1013173	58.763468	+	0	ID=g9919.t4.exon3;Parent=g9919.t4
HiC_scaffold_2	gmst	CDS	1013012	1013173	62.698486	+	0	ID=g9919.t3.CDS3;Parent=g9919.t3
HiC_scaffold_2	gmst	exon	1013012	1013173	62.698486	+	0	ID=g9919.t3.exon3;Parent=g9919.t3
HiC_scaffold_2	AUGUSTUS	intron	1013174	1014206	1.0	+	.	ID=g9919.t1.intron4;Parent=g9919.t1
HiC_scaffold_2	AUGUSTUS	intron	1013174	1014206	1.0	+	.	ID=g9919.t2.intron4;Parent=g9919.t2
HiC_scaffold_2	gmst	intron	1013174	1014206	58.763468	+	0	ID=g9919.t4.intron3;Parent=g9919.t4
HiC_scaffold_2	gmst	intron	1013174	1014206	62.698486	+	0	ID=g9919.t3.intron3;Parent=g9919.t3
HiC_scaffold_2	AUGUSTUS	exon	1014207	1014338	.	+	.	ID=g9919.t1.exon5;Parent=g9919.t1
HiC_scaffold_2	AUGUSTUS	exon	1014207	1014338	.	+	.	ID=g9919.t2.exon5;Parent=g9919.t2
HiC_scaffold_2	AUGUSTUS	CDS	1014207	1014338	1.0	+	0	ID=g9919.t1.CDS5;Parent=g9919.t1
HiC_scaffold_2	AUGUSTUS	CDS	1014207	1014338	1.0	+	0	ID=g9919.t2.CDS5;Parent=g9919.t2
HiC_scaffold_2	gmst	CDS	1014207	1014338	58.763468	+	0	ID=g9919.t4.CDS4;Parent=g9919.t4
HiC_scaffold_2	gmst	exon	1014207	1014338	58.763468	+	0	ID=g9919.t4.exon4;Parent=g9919.t4
HiC_scaffold_2	gmst	CDS	1014207	1014338	62.698486	+	0	ID=g9919.t3.CDS4;Parent=g9919.t3
HiC_scaffold_2	gmst	exon	1014207	1014338	62.698486	+	0	ID=g9919.t3.exon4;Parent=g9919.t3
HiC_scaffold_2	AUGUSTUS	intron	1014339	1014784	1.0	+	.	ID=g9919.t1.intron5;Parent=g9919.t1
HiC_scaffold_2	AUGUSTUS	intron	1014339	1014784	1.0	+	.	ID=g9919.t2.intron5;Parent=g9919.t2
HiC_scaffold_2	gmst	intron	1014339	1014784	58.763468	+	0	ID=g9919.t4.intron4;Parent=g9919.t4
HiC_scaffold_2	gmst	intron	1014339	1014784	62.698486	+	0	ID=g9919.t3.intron4;Parent=g9919.t3
HiC_scaffold_2	AUGUSTUS	exon	1014785	1014884	.	+	.	ID=g9919.t1.exon6;Parent=g9919.t1
HiC_scaffold_2	AUGUSTUS	exon	1014785	1014884	.	+	.	ID=g9919.t2.exon6;Parent=g9919.t2
HiC_scaffold_2	AUGUSTUS	CDS	1014785	1014884	1.0	+	0	ID=g9919.t1.CDS6;Parent=g9919.t1
HiC_scaffold_2	AUGUSTUS	CDS	1014785	1014884	1.0	+	0	ID=g9919.t2.CDS6;Parent=g9919.t2
HiC_scaffold_2	gmst	CDS	1014785	1014884	58.763468	+	0	ID=g9919.t4.CDS5;Parent=g9919.t4
HiC_scaffold_2	gmst	exon	1014785	1014884	58.763468	+	0	ID=g9919.t4.exon5;Parent=g9919.t4
HiC_scaffold_2	gmst	CDS	1014785	1014884	62.698486	+	0	ID=g9919.t3.CDS5;Parent=g9919.t3
HiC_scaffold_2	gmst	exon	1014785	1014884	62.698486	+	0	ID=g9919.t3.exon5;Parent=g9919.t3
HiC_scaffold_2	AUGUSTUS	intron	1014885	1014995	1.0	+	.	ID=g9919.t1.intron6;Parent=g9919.t1
HiC_scaffold_2	gmst	intron	1014885	1014995	58.763468	+	0	ID=g9919.t4.intron5;Parent=g9919.t4
HiC_scaffold_2	gmst	intron	1014885	1014995	62.698486	+	0	ID=g9919.t3.intron5;Parent=g9919.t3
HiC_scaffold_2	AUGUSTUS	intron	1014885	1016238	1.0	+	.	ID=g9919.t2.intron6;Parent=g9919.t2
HiC_scaffold_2	AUGUSTUS	exon	1014996	1015142	.	+	.	ID=g9919.t1.exon7;Parent=g9919.t1
HiC_scaffold_2	AUGUSTUS	CDS	1014996	1015142	1.0	+	2	ID=g9919.t1.CDS7;Parent=g9919.t1
HiC_scaffold_2	gmst	CDS	1014996	1015142	58.763468	+	2	ID=g9919.t4.CDS6;Parent=g9919.t4
HiC_scaffold_2	gmst	exon	1014996	1015142	58.763468	+	2	ID=g9919.t4.exon6;Parent=g9919.t4
HiC_scaffold_2	gmst	CDS	1014996	1015142	62.698486	+	2	ID=g9919.t3.CDS6;Parent=g9919.t3
HiC_scaffold_2	gmst	exon	1014996	1015142	62.698486	+	2	ID=g9919.t3.exon6;Parent=g9919.t3
HiC_scaffold_2	AUGUSTUS	intron	1015143	1016238	1.0	+	.	ID=g9919.t1.intron7;Parent=g9919.t1
HiC_scaffold_2	gmst	intron	1015143	1016238	58.763468	+	0	ID=g9919.t4.intron6;Parent=g9919.t4
HiC_scaffold_2	gmst	intron	1015143	1016238	62.698486	+	0	ID=g9919.t3.intron6;Parent=g9919.t3
HiC_scaffold_2	AUGUSTUS	exon	1016239	1016306	.	+	.	ID=g9919.t1.exon8;Parent=g9919.t1
HiC_scaffold_2	AUGUSTUS	exon	1016239	1016306	.	+	.	ID=g9919.t2.exon7;Parent=g9919.t2
HiC_scaffold_2	AUGUSTUS	CDS	1016239	1016306	1.0	+	2	ID=g9919.t1.CDS8;Parent=g9919.t1
HiC_scaffold_2	AUGUSTUS	CDS	1016239	1016306	1.0	+	2	ID=g9919.t2.CDS7;Parent=g9919.t2
HiC_scaffold_2	gmst	CDS	1016239	1016306	58.763468	+	2	ID=g9919.t4.CDS7;Parent=g9919.t4
HiC_scaffold_2	gmst	exon	1016239	1016306	58.763468	+	2	ID=g9919.t4.exon7;Parent=g9919.t4
HiC_scaffold_2	gmst	CDS	1016239	1016306	62.698486	+	2	ID=g9919.t3.CDS7;Parent=g9919.t3
HiC_scaffold_2	gmst	exon	1016239	1016306	62.698486	+	2	ID=g9919.t3.exon7;Parent=g9919.t3
HiC_scaffold_2	AUGUSTUS	stop_codon	1016304	1016306	.	+	0	ID=g9919.t1.stop1;Parent=g9919.t1
HiC_scaffold_2	AUGUSTUS	stop_codon	1016304	1016306	.	+	0	ID=g9919.t2.stop1;Parent=g9919.t2
HiC_scaffold_2	gmst	stop_codon	1016304	1016306	58.763468	+	0	ID=g9919.t4.stop1;Parent=g9919.t4
HiC_scaffold_2	gmst	stop_codon	1016304	1016306	62.698486	+	0	ID=g9919.t3.stop1;Parent=g9919.t3
HiC_scaffold_2	GeneMark.hmm3	stop_codon	1527894	1527896	.	-	0	ID=g9920.t1.stop1;Parent=g9920.t1
HiC_scaffold_2	GeneMark.hmm3	CDS	1527894	1527908	.	-	0	ID=g9920.t1.CDS1;Parent=g9920.t1
HiC_scaffold_2	GeneMark.hmm3	exon	1527894	1527908	.	-	0	ID=g9920.t1.exon1;Parent=g9920.t1
HiC_scaffold_2	GeneMark.hmm3	gene	1527894	1528236	.	-	.	ID=g9920
HiC_scaffold_2	GeneMark.hmm3	mRNA	1527894	1528236	.	-	.	ID=g9920.t1;Parent=g9920
HiC_scaffold_2	GeneMark.hmm3	intron	1527909	1528188	.	-	0	ID=g9920.t1.intron1;Parent=g9920.t1
HiC_scaffold_2	GeneMark.hmm3	CDS	1528189	1528236	.	-	0	ID=g9920.t1.CDS2;Parent=g9920.t1
HiC_scaffold_2	GeneMark.hmm3	exon	1528189	1528236	.	-	0	ID=g9920.t1.exon2;Parent=g9920.t1
HiC_scaffold_2	GeneMark.hmm3	start_codon	1528234	1528236	.	-	0	ID=g9920.t1.start1;Parent=g9920.t1
HiC_scaffold_2	AUGUSTUS	stop_codon	1747217	1747219	.	-	0	ID=g9921.t1.stop1;Parent=g9921.t1
HiC_scaffold_2	AUGUSTUS	gene	1747217	1748416	.	-	.	ID=g9921
HiC_scaffold_2	AUGUSTUS	exon	1747217	1748416	.	-	.	ID=g9921.t1.exon1;Parent=g9921.t1
HiC_scaffold_2	AUGUSTUS	mRNA	1747217	1748416	0.4	-	.	ID=g9921.t1;Parent=g9921
HiC_scaffold_2	AUGUSTUS	CDS	1747217	1748416	0.4	-	0	ID=g9921.t1.CDS1;Parent=g9921.t1
HiC_scaffold_2	AUGUSTUS	start_codon	1748414	1748416	.	-	0	ID=g9921.t1.start1;Parent=g9921.t1
HiC_scaffold_2	AUGUSTUS	start_codon	1759128	1759130	.	+	0	ID=g9922.t1.start1;Parent=g9922.t1
HiC_scaffold_2	AUGUSTUS	exon	1759128	1759304	.	+	.	ID=g9922.t1.exon1;Parent=g9922.t1
HiC_scaffold_2	AUGUSTUS	CDS	1759128	1759304	1.0	+	0	ID=g9922.t1.CDS1;Parent=g9922.t1
HiC_scaffold_2	AUGUSTUS	gene	1759128	1783240	.	+	.	ID=g9922
HiC_scaffold_2	AUGUSTUS	mRNA	1759128	1783240	1.0	+	.	ID=g9922.t1;Parent=g9922;em_target=9668.ENSMPUP00000014715;em_score=1071.4;em_evalue=0.0;em_tcov=.;em_OGs=KOG3541@1|root,KOG3541@2759|Eukaryota,38HIU@33154|Opisthokonta,3BCC0@33208|Metazoa,3CYVT@33213|Bilateria,4808N@7711|Chordata,492MB@7742|Vertebrata,3JE19@40674|Mammalia,3EHKE@33554|Carnivora;em_COG_cat=T;em_desc=RasGEF domain family member 1B;em_max_annot_lvl=33208|Metazoa;em_Preferred_name=RASGEF1B;em_PFAMs=RasGEF,RasGEF_N;em_GOs=GO:0003674,GO:0005085,GO:0005088,GO:0005488,GO:0005515,GO:0008150,GO:0009966,GO:0009967,GO:0010646,GO:0010647,GO:0017016,GO:0019899,GO:0023051,GO:0023056,GO:0031267,GO:0046578,GO:0046579,GO:0048518,GO:0048522,GO:0048583,GO:0048584,GO:0050789,GO:0050794,GO:0051020,GO:0051056,GO:0051057,GO:0065007,GO:0065009,GO:0098772,GO:1902531,GO:1902533
HiC_scaffold_2	AUGUSTUS	intron	1759305	1760996	1.0	+	.	ID=g9922.t1.intron1;Parent=g9922.t1
HiC_scaffold_2	AUGUSTUS	exon	1760997	1761119	.	+	.	ID=g9922.t1.exon2;Parent=g9922.t1
HiC_scaffold_2	AUGUSTUS	CDS	1760997	1761119	1.0	+	0	ID=g9922.t1.CDS2;Parent=g9922.t1
HiC_scaffold_2	AUGUSTUS	intron	1761120	1761692	1.0	+	.	ID=g9922.t1.intron2;Parent=g9922.t1
HiC_scaffold_2	AUGUSTUS	exon	1761693	1761830	.	+	.	ID=g9922.t1.exon3;Parent=g9922.t1
HiC_scaffold_2	AUGUSTUS	CDS	1761693	1761830	1.0	+	0	ID=g9922.t1.CDS3;Parent=g9922.t1
HiC_scaffold_2	AUGUSTUS	intron	1761831	1767648	1.0	+	.	ID=g9922.t1.intron3;Parent=g9922.t1
HiC_scaffold_2	AUGUSTUS	exon	1767649	1767861	.	+	.	ID=g9922.t1.exon4;Parent=g9922.t1
HiC_scaffold_2	AUGUSTUS	CDS	1767649	1767861	1.0	+	0	ID=g9922.t1.CDS4;Parent=g9922.t1
HiC_scaffold_2	AUGUSTUS	intron	1767862	1768492	1.0	+	.	ID=g9922.t1.intron4;Parent=g9922.t1
HiC_scaffold_2	AUGUSTUS	exon	1768493	1768567	.	+	.	ID=g9922.t1.exon5;Parent=g9922.t1
HiC_scaffold_2	AUGUSTUS	CDS	1768493	1768567	1.0	+	0	ID=g9922.t1.CDS5;Parent=g9922.t1
HiC_scaffold_2	AUGUSTUS	intron	1768568	1769904	1.0	+	.	ID=g9922.t1.intron5;Parent=g9922.t1
HiC_scaffold_2	AUGUSTUS	exon	1769905	1770000	.	+	.	ID=g9922.t1.exon6;Parent=g9922.t1
HiC_scaffold_2	AUGUSTUS	CDS	1769905	1770000	1.0	+	0	ID=g9922.t1.CDS6;Parent=g9922.t1
HiC_scaffold_2	AUGUSTUS	intron	1770001	1770121	1.0	+	.	ID=g9922.t1.intron6;Parent=g9922.t1
HiC_scaffold_2	AUGUSTUS	exon	1770122	1770224	.	+	.	ID=g9922.t1.exon7;Parent=g9922.t1
HiC_scaffold_2	AUGUSTUS	CDS	1770122	1770224	1.0	+	0	ID=g9922.t1.CDS7;Parent=g9922.t1
HiC_scaffold_2	AUGUSTUS	intron	1770225	1771866	1.0	+	.	ID=g9922.t1.intron7;Parent=g9922.t1
HiC_scaffold_2	AUGUSTUS	exon	1771867	1771946	.	+	.	ID=g9922.t1.exon8;Parent=g9922.t1
HiC_scaffold_2	AUGUSTUS	CDS	1771867	1771946	1.0	+	2	ID=g9922.t1.CDS8;Parent=g9922.t1
HiC_scaffold_2	AUGUSTUS	intron	1771947	1773243	1.0	+	.	ID=g9922.t1.intron8;Parent=g9922.t1
HiC_scaffold_2	AUGUSTUS	exon	1773244	1773339	.	+	.	ID=g9922.t1.exon9;Parent=g9922.t1
HiC_scaffold_2	AUGUSTUS	CDS	1773244	1773339	1.0	+	0	ID=g9922.t1.CDS9;Parent=g9922.t1
HiC_scaffold_2	AUGUSTUS	intron	1773340	1778424	1.0	+	.	ID=g9922.t1.intron9;Parent=g9922.t1
HiC_scaffold_2	AUGUSTUS	exon	1778425	1778520	.	+	.	ID=g9922.t1.exon10;Parent=g9922.t1
HiC_scaffold_2	AUGUSTUS	CDS	1778425	1778520	1.0	+	0	ID=g9922.t1.CDS10;Parent=g9922.t1
HiC_scaffold_2	AUGUSTUS	intron	1778521	1778882	1.0	+	.	ID=g9922.t1.intron10;Parent=g9922.t1
HiC_scaffold_2	AUGUSTUS	exon	1778883	1779006	.	+	.	ID=g9922.t1.exon11;Parent=g9922.t1
HiC_scaffold_2	AUGUSTUS	CDS	1778883	1779006	1.0	+	0	ID=g9922.t1.CDS11;Parent=g9922.t1
HiC_scaffold_2	AUGUSTUS	intron	1779007	1780373	1.0	+	.	ID=g9922.t1.intron11;Parent=g9922.t1
HiC_scaffold_2	AUGUSTUS	exon	1780374	1780446	.	+	.	ID=g9922.t1.exon12;Parent=g9922.t1
HiC_scaffold_2	AUGUSTUS	CDS	1780374	1780446	1.0	+	2	ID=g9922.t1.CDS12;Parent=g9922.t1
HiC_scaffold_2	AUGUSTUS	intron	1780447	1783215	1.0	+	.	ID=g9922.t1.intron12;Parent=g9922.t1
HiC_scaffold_2	AUGUSTUS	exon	1783216	1783240	.	+	.	ID=g9922.t1.exon13;Parent=g9922.t1
HiC_scaffold_2	AUGUSTUS	CDS	1783216	1783240	1.0	+	1	ID=g9922.t1.CDS13;Parent=g9922.t1
HiC_scaffold_2	AUGUSTUS	stop_codon	1783238	1783240	.	+	0	ID=g9922.t1.stop1;Parent=g9922.t1
HiC_scaffold_2	AUGUSTUS	start_codon	1945789	1945791	.	+	0	ID=g9923.t1.start1;Parent=g9923.t1
HiC_scaffold_2	AUGUSTUS	exon	1945789	1946249	.	+	.	ID=g9923.t1.exon1;Parent=g9923.t1
HiC_scaffold_2	AUGUSTUS	CDS	1945789	1946249	1.0	+	0	ID=g9923.t1.CDS1;Parent=g9923.t1
HiC_scaffold_2	AUGUSTUS	gene	1945789	2030053	.	+	.	ID=g9923
HiC_scaffold_2	AUGUSTUS	mRNA	1945789	2030053	1.0	+	.	ID=g9923.t1;Parent=g9923;em_target=9668.ENSMPUP00000014719;em_score=1728.4;em_evalue=0.0;em_tcov=.;em_OGs=COG0664@1|root,KOG0614@2759|Eukaryota,3AH8Y@33154|Opisthokonta,3BA35@33208|Metazoa,3CRYY@33213|Bilateria,47ZK6@7711|Chordata,491XR@7742|Vertebrata,3J1G8@40674|Mammalia,3ERK3@33554|Carnivora;em_COG_cat=T;em_desc=Protein kinase, cGMP-dependent, type II;em_max_annot_lvl=33208|Metazoa;em_Preferred_name=PRKG2;em_EC=2.7.11.12;em_KEGG_ko=ko:K19477;em_KEGG_Pathway=ko04022,ko04540,ko04611,ko04713,ko04714,ko04730,ko04740,ko04923,ko04924,ko04970,map04022,map04540,map04611,map04713,map04714,map04730,map04740,map04923,map04924,map04970;em_BRITE=ko00000,ko00001,ko01000,ko01001;em_PFAMs=Pkinase,cNMP_binding;em_GOs=GO:0003674,GO:0003824,GO:0004672,GO:0004674,GO:0004690,GO:0004692,GO:0005488,GO:0005515,GO:0005575,GO:0005622,GO:0005623,GO:0005634,GO:0005635,GO:0005737,GO:0005829,GO:0005886,GO:0006464,GO:0006468,GO:0006793,GO:0006796,GO:0006807,GO:0006884,GO:0006950,GO:0006970,GO:0006971,GO:0007154,GO:0007165,GO:0007623,GO:0008104,GO:0008150,GO:0008152,GO:0008361,GO:0009628,GO:0009987,GO:0010468,GO:0012505,GO:0016020,GO:0016043,GO:0016301,GO:0016310,GO:0016740,GO:0016772,GO:0016773,GO:0018105,GO:0018193,GO:0018209,GO:0019222,GO:0019538,GO:0019725,GO:0023052,GO:0031090,GO:0031965,GO:0031967,GO:0031975,GO:0032501,GO:0032535,GO:0032879,GO:0032922,GO:0033036,GO:0033554,GO:0034613,GO:0036211,GO:0036289,GO:0042592,GO:0042802,GO:0042803,GO:0043170,GO:0043226,GO:0043227,GO:0043229,GO:0043231,GO:0043269,GO:0043271,GO:0043412,GO:0044070,GO:0044237,GO:0044238,GO:0044260,GO:0044267,GO:0044422,GO:0044424,GO:0044428,GO:0044444,GO:0044446,GO:0044464,GO:0045794,GO:0046777,GO:0046983,GO:0048511,GO:0048519,GO:0050789,GO:0050794,GO:0050896,GO:0051049,GO:0051051,GO:0051179,GO:0051186,GO:0051641,GO:0051716,GO:0060255,GO:0065007,GO:0065008,GO:0070727,GO:0071214,GO:0071470,GO:0071476,GO:0071704,GO:0071840,GO:0071944,GO:0072657,GO:0072659,GO:0090066,GO:0104004,GO:0140096,GO:1901564,GO:1903792,GO:1990778,GO:2001225,GO:2001226
HiC_scaffold_2	AUGUSTUS	intron	1946250	1967800	1.0	+	.	ID=g9923.t1.intron1;Parent=g9923.t1
HiC_scaffold_2	AUGUSTUS	exon	1967801	1967967	.	+	.	ID=g9923.t1.exon2;Parent=g9923.t1
HiC_scaffold_2	AUGUSTUS	CDS	1967801	1967967	1.0	+	1	ID=g9923.t1.CDS2;Parent=g9923.t1
HiC_scaffold_2	AUGUSTUS	intron	1967968	1972054	1.0	+	.	ID=g9923.t1.intron2;Parent=g9923.t1
HiC_scaffold_2	AUGUSTUS	exon	1972055	1972168	.	+	.	ID=g9923.t1.exon3;Parent=g9923.t1
HiC_scaffold_2	AUGUSTUS	CDS	1972055	1972168	1.0	+	2	ID=g9923.t1.CDS3;Parent=g9923.t1
HiC_scaffold_2	AUGUSTUS	intron	1972169	1973583	1.0	+	.	ID=g9923.t1.intron3;Parent=g9923.t1
HiC_scaffold_2	AUGUSTUS	exon	1973584	1973689	.	+	.	ID=g9923.t1.exon4;Parent=g9923.t1
HiC_scaffold_2	AUGUSTUS	CDS	1973584	1973689	1.0	+	2	ID=g9923.t1.CDS4;Parent=g9923.t1
HiC_scaffold_2	AUGUSTUS	intron	1973690	1976895	1.0	+	.	ID=g9923.t1.intron4;Parent=g9923.t1
HiC_scaffold_2	AUGUSTUS	exon	1976896	1976959	.	+	.	ID=g9923.t1.exon5;Parent=g9923.t1
HiC_scaffold_2	AUGUSTUS	CDS	1976896	1976959	1.0	+	1	ID=g9923.t1.CDS5;Parent=g9923.t1
HiC_scaffold_2	AUGUSTUS	intron	1976960	1984165	1.0	+	.	ID=g9923.t1.intron5;Parent=g9923.t1
HiC_scaffold_2	AUGUSTUS	exon	1984166	1984243	.	+	.	ID=g9923.t1.exon6;Parent=g9923.t1
HiC_scaffold_2	AUGUSTUS	CDS	1984166	1984243	1.0	+	0	ID=g9923.t1.CDS6;Parent=g9923.t1
HiC_scaffold_2	AUGUSTUS	intron	1984244	1985998	1.0	+	.	ID=g9923.t1.intron6;Parent=g9923.t1
HiC_scaffold_2	AUGUSTUS	exon	1985999	1986093	.	+	.	ID=g9923.t1.exon7;Parent=g9923.t1
HiC_scaffold_2	AUGUSTUS	CDS	1985999	1986093	1.0	+	0	ID=g9923.t1.CDS7;Parent=g9923.t1
HiC_scaffold_2	AUGUSTUS	intron	1986094	1989161	1.0	+	.	ID=g9923.t1.intron7;Parent=g9923.t1
HiC_scaffold_2	AUGUSTUS	exon	1989162	1989230	.	+	.	ID=g9923.t1.exon8;Parent=g9923.t1
HiC_scaffold_2	AUGUSTUS	CDS	1989162	1989230	1.0	+	1	ID=g9923.t1.CDS8;Parent=g9923.t1
HiC_scaffold_2	AUGUSTUS	intron	1989231	1993176	1.0	+	.	ID=g9923.t1.intron8;Parent=g9923.t1
HiC_scaffold_2	AUGUSTUS	exon	1993177	1993275	.	+	.	ID=g9923.t1.exon9;Parent=g9923.t1
HiC_scaffold_2	AUGUSTUS	CDS	1993177	1993275	1.0	+	1	ID=g9923.t1.CDS9;Parent=g9923.t1
HiC_scaffold_2	AUGUSTUS	intron	1993276	1994740	1.0	+	.	ID=g9923.t1.intron9;Parent=g9923.t1
HiC_scaffold_2	AUGUSTUS	exon	1994741	1994894	.	+	.	ID=g9923.t1.exon10;Parent=g9923.t1
HiC_scaffold_2	AUGUSTUS	CDS	1994741	1994894	1.0	+	1	ID=g9923.t1.CDS10;Parent=g9923.t1
HiC_scaffold_2	AUGUSTUS	intron	1994895	1996766	1.0	+	.	ID=g9923.t1.intron10;Parent=g9923.t1
HiC_scaffold_2	AUGUSTUS	exon	1996767	1996903	.	+	.	ID=g9923.t1.exon11;Parent=g9923.t1
HiC_scaffold_2	AUGUSTUS	CDS	1996767	1996903	1.0	+	0	ID=g9923.t1.CDS11;Parent=g9923.t1
HiC_scaffold_2	AUGUSTUS	intron	1996904	1999180	1.0	+	.	ID=g9923.t1.intron11;Parent=g9923.t1
HiC_scaffold_2	AUGUSTUS	exon	1999181	1999270	.	+	.	ID=g9923.t1.exon12;Parent=g9923.t1
HiC_scaffold_2	AUGUSTUS	CDS	1999181	1999270	1.0	+	1	ID=g9923.t1.CDS12;Parent=g9923.t1
HiC_scaffold_2	AUGUSTUS	intron	1999271	2001164	1.0	+	.	ID=g9923.t1.intron12;Parent=g9923.t1
HiC_scaffold_2	AUGUSTUS	exon	2001165	2001306	.	+	.	ID=g9923.t1.exon13;Parent=g9923.t1
HiC_scaffold_2	AUGUSTUS	CDS	2001165	2001306	1.0	+	1	ID=g9923.t1.CDS13;Parent=g9923.t1
HiC_scaffold_2	AUGUSTUS	intron	2001307	2015087	1.0	+	.	ID=g9923.t1.intron13;Parent=g9923.t1
HiC_scaffold_2	AUGUSTUS	exon	2015088	2015251	.	+	.	ID=g9923.t1.exon14;Parent=g9923.t1
HiC_scaffold_2	AUGUSTUS	CDS	2015088	2015251	1.0	+	0	ID=g9923.t1.CDS14;Parent=g9923.t1
HiC_scaffold_2	AUGUSTUS	intron	2015252	2018961	1.0	+	.	ID=g9923.t1.intron14;Parent=g9923.t1
HiC_scaffold_2	AUGUSTUS	exon	2018962	2019084	.	+	.	ID=g9923.t1.exon15;Parent=g9923.t1
HiC_scaffold_2	AUGUSTUS	CDS	2018962	2019084	1.0	+	1	ID=g9923.t1.CDS15;Parent=g9923.t1
HiC_scaffold_2	AUGUSTUS	intron	2019085	2019983	1.0	+	.	ID=g9923.t1.intron15;Parent=g9923.t1
HiC_scaffold_2	AUGUSTUS	exon	2019984	2020046	.	+	.	ID=g9923.t1.exon16;Parent=g9923.t1
HiC_scaffold_2	AUGUSTUS	CDS	2019984	2020046	1.0	+	1	ID=g9923.t1.CDS16;Parent=g9923.t1
HiC_scaffold_2	AUGUSTUS	intron	2020047	2027766	1.0	+	.	ID=g9923.t1.intron16;Parent=g9923.t1
HiC_scaffold_2	AUGUSTUS	exon	2027767	2027833	.	+	.	ID=g9923.t1.exon17;Parent=g9923.t1
HiC_scaffold_2	AUGUSTUS	CDS	2027767	2027833	1.0	+	1	ID=g9923.t1.CDS17;Parent=g9923.t1
HiC_scaffold_2	AUGUSTUS	intron	2027834	2029957	1.0	+	.	ID=g9923.t1.intron17;Parent=g9923.t1
HiC_scaffold_2	AUGUSTUS	exon	2029958	2030053	.	+	.	ID=g9923.t1.exon18;Parent=g9923.t1
HiC_scaffold_2	AUGUSTUS	CDS	2029958	2030053	1.0	+	0	ID=g9923.t1.CDS18;Parent=g9923.t1
HiC_scaffold_2	AUGUSTUS	stop_codon	2030051	2030053	.	+	0	ID=g9923.t1.stop1;Parent=g9923.t1
HiC_scaffold_2	AUGUSTUS	stop_codon	2074993	2074995	.	-	0	ID=g9924.t1.stop1;Parent=g9924.t1
HiC_scaffold_2	GeneMark.hmm3	stop_codon	2074993	2074995	.	-	0	ID=g9924.t2.stop1;Parent=g9924.t2
HiC_scaffold_2	AUGUSTUS	exon	2074993	2075184	.	-	.	ID=g9924.t1.exon1;Parent=g9924.t1
HiC_scaffold_2	GeneMark.hmm3	CDS	2074993	2075184	.	-	0	ID=g9924.t2.CDS1;Parent=g9924.t2
HiC_scaffold_2	GeneMark.hmm3	exon	2074993	2075184	.	-	0	ID=g9924.t2.exon1;Parent=g9924.t2
HiC_scaffold_2	AUGUSTUS	CDS	2074993	2075184	1.0	-	0	ID=g9924.t1.CDS1;Parent=g9924.t1
HiC_scaffold_2	GeneMark.hmm3	mRNA	2074993	2084154	.	-	.	ID=g9924.t2;Parent=g9924;em_target=9668.ENSMPUP00000014722;em_score=751.1;em_evalue=8.5e-228;em_tcov=.;em_OGs=KOG3900@1|root,KOG3900@2759|Eukaryota,38DMU@33154|Opisthokonta,3BKR2@33208|Metazoa,3CU6E@33213|Bilateria,48007@7711|Chordata,490KI@7742|Vertebrata,3J3QV@40674|Mammalia,3EI1D@33554|Carnivora;em_COG_cat=T;em_desc=Bone morphogenetic protein 3;em_max_annot_lvl=33208|Metazoa;em_Preferred_name=BMP3;em_KEGG_ko=ko:K04669,ko:K05496;em_BRITE=ko00000,ko01001,ko04052;em_PFAMs=TGF_beta,TGFb_propeptide;em_GOs=GO:0000003,GO:0000902,GO:0000904,GO:0001501,GO:0001932,GO:0001934,GO:0003006,GO:0003674,GO:0005102,GO:0005125,GO:0005126,GO:0005160,GO:0005488,GO:0005515,GO:0005575,GO:0005576,GO:0005615,GO:0006355,GO:0006357,GO:0006928,GO:0006935,GO:0007154,GO:0007165,GO:0007166,GO:0007167,GO:0007178,GO:0007267,GO:0007275,GO:0007399,GO:0007409,GO:0007411,GO:0007548,GO:0008045,GO:0008083,GO:0008150,GO:0009605,GO:0009653,GO:0009719,GO:0009889,GO:0009891,GO:0009893,GO:0009966,GO:0009967,GO:0009987,GO:0010033,GO:0010468,GO:0010469,GO:0010556,GO:0010557,GO:0010562,GO:0010604,GO:0010628,GO:0010646,GO:0010647,GO:0010862,GO:0010941,GO:0016043,GO:0016477,GO:0019219,GO:0019220,GO:0019222,GO:0022008,GO:0022414,GO:0023051,GO:0023052,GO:0023056,GO:0030030,GO:0030154,GO:0030182,GO:0030509,GO:0030545,GO:0031175,GO:0031323,GO:0031325,GO:0031326,GO:0031328,GO:0031399,GO:0031401,GO:0031982,GO:0032268,GO:0032270,GO:0032501,GO:0032502,GO:0032989,GO:0032990,GO:0033058,GO:0033563,GO:0033612,GO:0040011,GO:0040039,GO:0042221,GO:0042325,GO:0042327,GO:0042330,GO:0042981,GO:0043057,GO:0043067,GO:0043226,GO:0043227,GO:0043408,GO:0044421,GO:0045138,GO:0045893,GO:0045935,GO:0045937,GO:0045944,GO:0046661,GO:0048018,GO:0048468,GO:0048518,GO:0048522,GO:0048583,GO:0048584,GO:0048666,GO:0048667,GO:0048699,GO:0048731,GO:0048812,GO:0048856,GO:0048858,GO:0048869,GO:0048870,GO:0050789,GO:0050794,GO:0050896,GO:0051171,GO:0051173,GO:0051174,GO:0051179,GO:0051246,GO:0051247,GO:0051252,GO:0051254,GO:0051674,GO:0051716,GO:0060255,GO:0060393,GO:0060395,GO:0061564,GO:0065007,GO:0065009,GO:0070696,GO:0070700,GO:0070848,GO:0070887,GO:0071310,GO:0071363,GO:0071495,GO:0071772,GO:0071773,GO:0071840,GO:0080090,GO:0090092,GO:0090100,GO:0090598,GO:0097485,GO:0098772,GO:0120036,GO:0120039,GO:1902531,GO:1902680,GO:1903506,GO:1903508,GO:2000112,GO:2001141
HiC_scaffold_2	AUGUSTUS	gene	2074993	2098799	.	-	.	ID=g9924
HiC_scaffold_2	AUGUSTUS	mRNA	2074993	2098799	0.82	-	.	ID=g9924.t1;Parent=g9924;em_target=9646.ENSAMEP00000005522;em_score=969.3;em_evalue=1.3e-294;em_tcov=.;em_OGs=KOG3900@1|root,KOG3900@2759|Eukaryota,38DMU@33154|Opisthokonta,3BKR2@33208|Metazoa,3CU6E@33213|Bilateria,48007@7711|Chordata,490KI@7742|Vertebrata,3J3QV@40674|Mammalia,3EI1D@33554|Carnivora;em_COG_cat=T;em_desc=Bone morphogenetic protein 3;em_max_annot_lvl=33208|Metazoa;em_Preferred_name=BMP3;em_KEGG_ko=ko:K04669,ko:K05496;em_BRITE=ko00000,ko01001,ko04052;em_PFAMs=TGF_beta,TGFb_propeptide;em_GOs=GO:0000003,GO:0000902,GO:0000904,GO:0001501,GO:0001932,GO:0001934,GO:0003006,GO:0003674,GO:0005102,GO:0005125,GO:0005126,GO:0005160,GO:0005488,GO:0005515,GO:0005575,GO:0005576,GO:0005615,GO:0006355,GO:0006357,GO:0006928,GO:0006935,GO:0007154,GO:0007165,GO:0007166,GO:0007167,GO:0007178,GO:0007267,GO:0007275,GO:0007399,GO:0007409,GO:0007411,GO:0007548,GO:0008045,GO:0008083,GO:0008150,GO:0009605,GO:0009653,GO:0009719,GO:0009889,GO:0009891,GO:0009893,GO:0009966,GO:0009967,GO:0009987,GO:0010033,GO:0010468,GO:0010469,GO:0010556,GO:0010557,GO:0010562,GO:0010604,GO:0010628,GO:0010646,GO:0010647,GO:0010862,GO:0010941,GO:0016043,GO:0016477,GO:0019219,GO:0019220,GO:0019222,GO:0022008,GO:0022414,GO:0023051,GO:0023052,GO:0023056,GO:0030030,GO:0030154,GO:0030182,GO:0030509,GO:0030545,GO:0031175,GO:0031323,GO:0031325,GO:0031326,GO:0031328,GO:0031399,GO:0031401,GO:0031982,GO:0032268,GO:0032270,GO:0032501,GO:0032502,GO:0032989,GO:0032990,GO:0033058,GO:0033563,GO:0033612,GO:0040011,GO:0040039,GO:0042221,GO:0042325,GO:0042327,GO:0042330,GO:0042981,GO:0043057,GO:0043067,GO:0043226,GO:0043227,GO:0043408,GO:0044421,GO:0045138,GO:0045893,GO:0045935,GO:0045937,GO:0045944,GO:0046661,GO:0048018,GO:0048468,GO:0048518,GO:0048522,GO:0048583,GO:0048584,GO:0048666,GO:0048667,GO:0048699,GO:0048731,GO:0048812,GO:0048856,GO:0048858,GO:0048869,GO:0048870,GO:0050789,GO:0050794,GO:0050896,GO:0051171,GO:0051173,GO:0051174,GO:0051179,GO:0051246,GO:0051247,GO:0051252,GO:0051254,GO:0051674,GO:0051716,GO:0060255,GO:0060393,GO:0060395,GO:0061564,GO:0065007,GO:0065009,GO:0070696,GO:0070700,GO:0070848,GO:0070887,GO:0071310,GO:0071363,GO:0071495,GO:0071772,GO:0071773,GO:0071840,GO:0080090,GO:0090092,GO:0090100,GO:0090598,GO:0097485,GO:0098772,GO:0120036,GO:0120039,GO:1902531,GO:1902680,GO:1903506,GO:1903508,GO:2000112,GO:2001141
HiC_scaffold_2	GeneMark.hmm3	intron	2075185	2075254	.	-	0	ID=g9924.t2.intron1;Parent=g9924.t2
HiC_scaffold_2	AUGUSTUS	intron	2075185	2082365	0.82	-	.	ID=g9924.t1.intron1;Parent=g9924.t1
HiC_scaffold_2	GeneMark.hmm3	CDS	2075255	2075368	.	-	0	ID=g9924.t2.CDS2;Parent=g9924.t2
HiC_scaffold_2	GeneMark.hmm3	exon	2075255	2075368	.	-	0	ID=g9924.t2.exon2;Parent=g9924.t2
HiC_scaffold_2	GeneMark.hmm3	intron	2075369	2075593	.	-	0	ID=g9924.t2.intron2;Parent=g9924.t2
HiC_scaffold_2	GeneMark.hmm3	CDS	2075594	2075725	.	-	0	ID=g9924.t2.CDS3;Parent=g9924.t2
HiC_scaffold_2	GeneMark.hmm3	exon	2075594	2075725	.	-	0	ID=g9924.t2.exon3;Parent=g9924.t2
HiC_scaffold_2	GeneMark.hmm3	intron	2075726	2075813	.	-	0	ID=g9924.t2.intron3;Parent=g9924.t2
HiC_scaffold_2	GeneMark.hmm3	CDS	2075814	2076005	.	-	0	ID=g9924.t2.CDS4;Parent=g9924.t2
HiC_scaffold_2	GeneMark.hmm3	exon	2075814	2076005	.	-	0	ID=g9924.t2.exon4;Parent=g9924.t2
HiC_scaffold_2	GeneMark.hmm3	intron	2076006	2076040	.	-	0	ID=g9924.t2.intron4;Parent=g9924.t2
HiC_scaffold_2	GeneMark.hmm3	CDS	2076041	2076191	.	-	1	ID=g9924.t2.CDS5;Parent=g9924.t2
HiC_scaffold_2	GeneMark.hmm3	exon	2076041	2076191	.	-	1	ID=g9924.t2.exon5;Parent=g9924.t2
HiC_scaffold_2	GeneMark.hmm3	intron	2076192	2078368	.	-	2	ID=g9924.t2.intron5;Parent=g9924.t2
HiC_scaffold_2	GeneMark.hmm3	CDS	2078369	2079163	.	-	1	ID=g9924.t2.CDS6;Parent=g9924.t2
HiC_scaffold_2	GeneMark.hmm3	exon	2078369	2079163	.	-	1	ID=g9924.t2.exon6;Parent=g9924.t2
HiC_scaffold_2	GeneMark.hmm3	intron	2079164	2079208	.	-	2	ID=g9924.t2.intron6;Parent=g9924.t2
HiC_scaffold_2	GeneMark.hmm3	CDS	2079209	2079550	.	-	1	ID=g9924.t2.CDS7;Parent=g9924.t2
HiC_scaffold_2	GeneMark.hmm3	exon	2079209	2079550	.	-	1	ID=g9924.t2.exon7;Parent=g9924.t2
HiC_scaffold_2	GeneMark.hmm3	intron	2079551	2081014	.	-	2	ID=g9924.t2.intron7;Parent=g9924.t2
HiC_scaffold_2	GeneMark.hmm3	CDS	2081015	2081103	.	-	0	ID=g9924.t2.CDS8;Parent=g9924.t2
HiC_scaffold_2	GeneMark.hmm3	exon	2081015	2081103	.	-	0	ID=g9924.t2.exon8;Parent=g9924.t2
HiC_scaffold_2	GeneMark.hmm3	intron	2081104	2082365	.	-	0	ID=g9924.t2.intron8;Parent=g9924.t2
HiC_scaffold_2	AUGUSTUS	exon	2082366	2083273	.	-	.	ID=g9924.t1.exon2;Parent=g9924.t1
HiC_scaffold_2	GeneMark.hmm3	CDS	2082366	2083273	.	-	2	ID=g9924.t2.CDS9;Parent=g9924.t2
HiC_scaffold_2	GeneMark.hmm3	exon	2082366	2083273	.	-	2	ID=g9924.t2.exon9;Parent=g9924.t2
HiC_scaffold_2	AUGUSTUS	CDS	2082366	2083273	0.93	-	2	ID=g9924.t1.CDS2;Parent=g9924.t1
HiC_scaffold_2	GeneMark.hmm3	intron	2083274	2084072	.	-	1	ID=g9924.t2.intron9;Parent=g9924.t2
HiC_scaffold_2	AUGUSTUS	intron	2083274	2098474	1.0	-	.	ID=g9924.t1.intron2;Parent=g9924.t1
HiC_scaffold_2	GeneMark.hmm3	CDS	2084073	2084154	.	-	0	ID=g9924.t2.CDS10;Parent=g9924.t2
HiC_scaffold_2	GeneMark.hmm3	exon	2084073	2084154	.	-	0	ID=g9924.t2.exon10;Parent=g9924.t2
HiC_scaffold_2	GeneMark.hmm3	start_codon	2084152	2084154	.	-	0	ID=g9924.t2.start1;Parent=g9924.t2
HiC_scaffold_2	AUGUSTUS	exon	2098475	2098799	.	-	.	ID=g9924.t1.exon3;Parent=g9924.t1
HiC_scaffold_2	AUGUSTUS	CDS	2098475	2098799	1.0	-	0	ID=g9924.t1.CDS3;Parent=g9924.t1
HiC_scaffold_2	AUGUSTUS	start_codon	2098797	2098799	.	-	0	ID=g9924.t1.start1;Parent=g9924.t1
HiC_scaffold_2	AUGUSTUS	stop_codon	2158683	2158685	.	-	0	ID=g9925.t1.stop1;Parent=g9925.t1
HiC_scaffold_2	AUGUSTUS	exon	2158683	2158778	.	-	.	ID=g9925.t1.exon1;Parent=g9925.t1
HiC_scaffold_2	AUGUSTUS	CDS	2158683	2158778	1.0	-	0	ID=g9925.t1.CDS1;Parent=g9925.t1
HiC_scaffold_2	AUGUSTUS	gene	2158683	2256422	.	-	.	ID=g9925
HiC_scaffold_2	AUGUSTUS	mRNA	2158683	2256422	.	-	.	ID=g9925.t1;Parent=g9925;em_target=9668.ENSMPUP00000014725;em_score=273.2;em_evalue=1.2e-84;em_tcov=.;em_OGs=28K8J@1|root,2QSP8@2759|Eukaryota,38C2R@33154|Opisthokonta,3BHSR@33208|Metazoa,3D1XC@33213|Bilateria,483TT@7711|Chordata,48XDU@7742|Vertebrata,3J6SM@40674|Mammalia,3EKPU@33554|Carnivora;em_COG_cat=S;em_desc=Domain of unknown function (DUF4464);em_max_annot_lvl=33208|Metazoa;em_Preferred_name=C4orf22;em_PFAMs=DUF4464
HiC_scaffold_2	AUGUSTUS	intron	2158779	2191106	1.0	-	.	ID=g9925.t1.intron1;Parent=g9925.t1
HiC_scaffold_2	AUGUSTUS	exon	2191107	2191236	.	-	.	ID=g9925.t1.exon2;Parent=g9925.t1
HiC_scaffold_2	AUGUSTUS	CDS	2191107	2191236	1.0	-	1	ID=g9925.t1.CDS2;Parent=g9925.t1
HiC_scaffold_2	AUGUSTUS	intron	2191237	2245362	0.75	-	.	ID=g9925.t1.intron2;Parent=g9925.t1
HiC_scaffold_2	AUGUSTUS	exon	2245363	2245505	.	-	.	ID=g9925.t1.exon3;Parent=g9925.t1
HiC_scaffold_2	AUGUSTUS	CDS	2245363	2245505	0.99	-	0	ID=g9925.t1.CDS3;Parent=g9925.t1
HiC_scaffold_2	AUGUSTUS	intron	2245506	2256401	0.21	-	.	ID=g9925.t1.intron3;Parent=g9925.t1
HiC_scaffold_2	AUGUSTUS	exon	2256402	2256422	.	-	.	ID=g9925.t1.exon4;Parent=g9925.t1
HiC_scaffold_2	AUGUSTUS	CDS	2256402	2256422	0.21	-	0	ID=g9925.t1.CDS4;Parent=g9925.t1
HiC_scaffold_2	AUGUSTUS	start_codon	2256420	2256422	.	-	0	ID=g9925.t1.start1;Parent=g9925.t1
HiC_scaffold_2	AUGUSTUS	stop_codon	2662035	2662037	.	-	0	ID=g9926.t1.stop1;Parent=g9926.t1
HiC_scaffold_2	AUGUSTUS	exon	2662035	2662169	.	-	.	ID=g9926.t1.exon1;Parent=g9926.t1
HiC_scaffold_2	AUGUSTUS	CDS	2662035	2662169	0.78	-	0	ID=g9926.t1.CDS1;Parent=g9926.t1
HiC_scaffold_2	AUGUSTUS	gene	2662035	2723071	.	-	.	ID=g9926
HiC_scaffold_2	AUGUSTUS	mRNA	2662035	2723071	.	-	.	ID=g9926.t1;Parent=g9926;em_target=9478.XP_008067547.1;em_score=118.0;em_evalue=2e-36;em_tcov=.;em_OGs=28K8J@1|root,2QSP8@2759|Eukaryota,38C2R@33154|Opisthokonta,3BHSR@33208|Metazoa,3D1XC@33213|Bilateria,483TT@7711|Chordata,48XDU@7742|Vertebrata,3J6SM@40674|Mammalia,35IY6@314146|Euarchontoglires,4MKDN@9443|Primates;em_COG_cat=S;em_desc=Domain of unknown function (DUF4464);em_max_annot_lvl=33208|Metazoa;em_Preferred_name=C4orf22;em_PFAMs=DUF4464
HiC_scaffold_2	AUGUSTUS	intron	2662170	2699849	0.59	-	.	ID=g9926.t1.intron1;Parent=g9926.t1
HiC_scaffold_2	AUGUSTUS	exon	2699850	2700023	.	-	.	ID=g9926.t1.exon2;Parent=g9926.t1
HiC_scaffold_2	AUGUSTUS	CDS	2699850	2700023	0.97	-	0	ID=g9926.t1.CDS2;Parent=g9926.t1
HiC_scaffold_2	AUGUSTUS	intron	2700024	2700115	0.61	-	.	ID=g9926.t1.intron2;Parent=g9926.t1
HiC_scaffold_2	AUGUSTUS	exon	2700116	2701675	.	-	.	ID=g9926.t1.exon3;Parent=g9926.t1
HiC_scaffold_2	AUGUSTUS	CDS	2700116	2701675	0.58	-	0	ID=g9926.t1.CDS3;Parent=g9926.t1
HiC_scaffold_2	AUGUSTUS	intron	2701676	2723014	0.39	-	.	ID=g9926.t1.intron3;Parent=g9926.t1
HiC_scaffold_2	AUGUSTUS	exon	2723015	2723071	.	-	.	ID=g9926.t1.exon4;Parent=g9926.t1
HiC_scaffold_2	AUGUSTUS	CDS	2723015	2723071	0.39	-	0	ID=g9926.t1.CDS4;Parent=g9926.t1
HiC_scaffold_2	AUGUSTUS	start_codon	2723069	2723071	.	-	0	ID=g9926.t1.start1;Parent=g9926.t1
HiC_scaffold_2	AUGUSTUS	stop_codon	2744835	2744837	.	-	0	ID=g9927.t1.stop1;Parent=g9927.t1
HiC_scaffold_2	AUGUSTUS	exon	2744835	2745182	.	-	.	ID=g9927.t1.exon1;Parent=g9927.t1
HiC_scaffold_2	AUGUSTUS	CDS	2744835	2745182	1.0	-	0	ID=g9927.t1.CDS1;Parent=g9927.t1
HiC_scaffold_2	AUGUSTUS	gene	2744835	2764547	.	-	.	ID=g9927
HiC_scaffold_2	AUGUSTUS	mRNA	2744835	2764547	1.0	-	.	ID=g9927.t1;Parent=g9927;em_target=9694.XP_007074845.1;em_score=561.1;em_evalue=1.4e-171;em_tcov=.;em_OGs=KOG3885@1|root,KOG3885@2759|Eukaryota,39R39@33154|Opisthokonta,3BIRX@33208|Metazoa,3D1Q9@33213|Bilateria,487UC@7711|Chordata,494VT@7742|Vertebrata,3J6IP@40674|Mammalia,3EPRH@33554|Carnivora;em_COG_cat=T;em_desc=fibroblast growth factor 5;em_max_annot_lvl=33208|Metazoa;em_Preferred_name=FGF5;em_KEGG_ko=ko:K04358;em_KEGG_Pathway=ko04010,ko04014,ko04015,ko04151,ko04810,ko05200,ko05218,ko05224,ko05226,map04010,map04014,map04015,map04151,map04810,map05200,map05218,map05224,map05226;em_BRITE=ko00000,ko00001,ko00536,ko04052,ko04516;em_PFAMs=FGF;em_GOs=GO:0000165,GO:0003674,GO:0003824,GO:0004672,GO:0004713,GO:0005085,GO:0005088,GO:0005102,GO:0005104,GO:0005123,GO:0005126,GO:0005163,GO:0005165,GO:0005488,GO:0005515,GO:0005575,GO:0005576,GO:0005615,GO:0006464,GO:0006468,GO:0006629,GO:0006644,GO:0006650,GO:0006661,GO:0006793,GO:0006796,GO:0006807,GO:0007154,GO:0007165,GO:0007166,GO:0007167,GO:0007169,GO:0007267,GO:0007275,GO:0007399,GO:0008083,GO:0008150,GO:0008152,GO:0008283,GO:0008284,GO:0008543,GO:0008610,GO:0008654,GO:0009058,GO:0009719,GO:0009966,GO:0009967,GO:0009987,GO:0010001,GO:0010033,GO:0010468,GO:0010469,GO:0010646,GO:0010647,GO:0016301,GO:0016303,GO:0016310,GO:0016740,GO:0016772,GO:0016773,GO:0017016,GO:0018108,GO:0018193,GO:0018212,GO:0019222,GO:0019538,GO:0019637,GO:0019899,GO:0022008,GO:0023014,GO:0023019,GO:0023051,GO:0023052,GO:0023056,GO:0030154,GO:0030258,GO:0030545,GO:0031267,GO:0032501,GO:0032502,GO:0032813,GO:0035004,GO:0035556,GO:0036092,GO:0036211,GO:0042063,GO:0042127,GO:0042221,GO:0043170,GO:0043412,GO:0044237,GO:0044238,GO:0044249,GO:0044255,GO:0044260,GO:0044267,GO:0044344,GO:0044421,GO:0045017,GO:0046474,GO:0046486,GO:0046488,GO:0046834,GO:0046854,GO:0046934,GO:0048018,GO:0048518,GO:0048522,GO:0048583,GO:0048584,GO:0048731,GO:0048856,GO:0048869,GO:0050789,GO:0050794,GO:0050896,GO:0051020,GO:0051716,GO:0051896,GO:0051897,GO:0052742,GO:0052813,GO:0060255,GO:0065007,GO:0065009,GO:0070848,GO:0070851,GO:0070887,GO:0071310,GO:0071363,GO:0071495,GO:0071704,GO:0071774,GO:0090407,GO:0098772,GO:0140096,GO:1901564,GO:1901576,GO:1902531,GO:1902533
HiC_scaffold_2	AUGUSTUS	intron	2745183	2756309	1.0	-	.	ID=g9927.t1.intron1;Parent=g9927.t1
HiC_scaffold_2	AUGUSTUS	exon	2756310	2756413	.	-	.	ID=g9927.t1.exon2;Parent=g9927.t1
HiC_scaffold_2	AUGUSTUS	CDS	2756310	2756413	1.0	-	2	ID=g9927.t1.CDS2;Parent=g9927.t1
HiC_scaffold_2	AUGUSTUS	intron	2756414	2764186	1.0	-	.	ID=g9927.t1.intron2;Parent=g9927.t1
HiC_scaffold_2	AUGUSTUS	exon	2764187	2764547	.	-	.	ID=g9927.t1.exon3;Parent=g9927.t1
HiC_scaffold_2	AUGUSTUS	CDS	2764187	2764547	1.0	-	0	ID=g9927.t1.CDS3;Parent=g9927.t1
HiC_scaffold_2	AUGUSTUS	start_codon	2764545	2764547	.	-	0	ID=g9927.t1.start1;Parent=g9927.t1
HiC_scaffold_2	AUGUSTUS	start_codon	2764868	2764870	.	+	0	ID=g9928.t1.start1;Parent=g9928.t1
HiC_scaffold_2	AUGUSTUS	gene	2764868	2765368	.	+	.	ID=g9928
HiC_scaffold_2	AUGUSTUS	exon	2764868	2765368	.	+	.	ID=g9928.t1.exon1;Parent=g9928.t1
HiC_scaffold_2	AUGUSTUS	mRNA	2764868	2765368	0.76	+	.	ID=g9928.t1;Parent=g9928
HiC_scaffold_2	AUGUSTUS	CDS	2764868	2765368	0.76	+	0	ID=g9928.t1.CDS1;Parent=g9928.t1
HiC_scaffold_2	AUGUSTUS	stop_codon	2765366	2765368	.	+	0	ID=g9928.t1.stop1;Parent=g9928.t1
HiC_scaffold_2	AUGUSTUS	start_codon	2819784	2819786	.	+	0	ID=g9929.t1.start1;Parent=g9929.t1
HiC_scaffold_2	AUGUSTUS	gene	2819784	2820836	.	+	.	ID=g9929
HiC_scaffold_2	AUGUSTUS	exon	2819784	2820836	.	+	.	ID=g9929.t1.exon1;Parent=g9929.t1
HiC_scaffold_2	AUGUSTUS	mRNA	2819784	2820836	1.0	+	.	ID=g9929.t1;Parent=g9929
HiC_scaffold_2	AUGUSTUS	CDS	2819784	2820836	1.0	+	0	ID=g9929.t1.CDS1;Parent=g9929.t1
HiC_scaffold_2	AUGUSTUS	stop_codon	2820834	2820836	.	+	0	ID=g9929.t1.stop1;Parent=g9929.t1
HiC_scaffold_2	AUGUSTUS	stop_codon	2823948	2823950	.	-	0	ID=g9930.t1.stop1;Parent=g9930.t1
HiC_scaffold_2	GeneMark.hmm3	stop_codon	2823948	2823950	.	-	0	ID=g9930.t2.stop1;Parent=g9930.t2
HiC_scaffold_2	GeneMark.hmm3	CDS	2823948	2824502	.	-	0	ID=g9930.t2.CDS1;Parent=g9930.t2
HiC_scaffold_2	GeneMark.hmm3	exon	2823948	2824502	.	-	0	ID=g9930.t2.exon1;Parent=g9930.t2
HiC_scaffold_2	AUGUSTUS	exon	2823948	2824523	.	-	.	ID=g9930.t1.exon1;Parent=g9930.t1
HiC_scaffold_2	AUGUSTUS	CDS	2823948	2824523	0.87	-	0	ID=g9930.t1.CDS1;Parent=g9930.t1
HiC_scaffold_2	AUGUSTUS	mRNA	2823948	2832196	.	-	.	ID=g9930.t1;Parent=g9930;em_target=9707.XP_004407279.1;em_score=1142.4;em_evalue=0.0;em_tcov=.;em_OGs=KOG1721@1|root,KOG2461@1|root,KOG1721@2759|Eukaryota,KOG2461@2759|Eukaryota,38F3P@33154|Opisthokonta,3BI9J@33208|Metazoa,3CVXH@33213|Bilateria,47ZMP@7711|Chordata,48YU8@7742|Vertebrata,3J8ZT@40674|Mammalia,3EJUB@33554|Carnivora;em_COG_cat=K;em_desc=PR domain;em_max_annot_lvl=33208|Metazoa;em_Preferred_name=PRDM8;em_KEGG_ko=ko:K20797;em_BRITE=ko00000,ko01000,ko03036;em_PFAMs=zf-C2H2,zf-C2H2_4;em_GOs=GO:0000902,GO:0000904,GO:0000981,GO:0003674,GO:0003682,GO:0003700,GO:0003712,GO:0003714,GO:0003824,GO:0005488,GO:0005575,GO:0005622,GO:0005623,GO:0005634,GO:0005654,GO:0006325,GO:0006355,GO:0006357,GO:0006464,GO:0006479,GO:0006807,GO:0006996,GO:0007275,GO:0007399,GO:0007409,GO:0007417,GO:0007420,GO:0008150,GO:0008152,GO:0008168,GO:0008170,GO:0008213,GO:0008276,GO:0008757,GO:0009653,GO:0009889,GO:0009890,GO:0009892,GO:0009987,GO:0010001,GO:0010468,GO:0010556,GO:0010558,GO:0010605,GO:0010629,GO:0014003,GO:0016043,GO:0016278,GO:0016279,GO:0016569,GO:0016570,GO:0016571,GO:0016740,GO:0016741,GO:0018022,GO:0018024,GO:0018193,GO:0018205,GO:0019219,GO:0019222,GO:0019538,GO:0021537,GO:0021540,GO:0021782,GO:0021952,GO:0021953,GO:0021954,GO:0021955,GO:0021957,GO:0022008,GO:0022038,GO:0030030,GO:0030154,GO:0030182,GO:0030900,GO:0031175,GO:0031323,GO:0031324,GO:0031326,GO:0031327,GO:0031974,GO:0031981,GO:0032259,GO:0032501,GO:0032502,GO:0032989,GO:0032990,GO:0032991,GO:0034708,GO:0034968,GO:0035097,GO:0036211,GO:0042054,GO:0042063,GO:0043170,GO:0043226,GO:0043227,GO:0043229,GO:0043231,GO:0043233,GO:0043412,GO:0043414,GO:0044237,GO:0044238,GO:0044260,GO:0044267,GO:0044422,GO:0044424,GO:0044428,GO:0044446,GO:0044451,GO:0044464,GO:0045892,GO:0045934,GO:0046974,GO:0048468,GO:0048513,GO:0048519,GO:0048523,GO:0048666,GO:0048667,GO:0048699,GO:0048709,GO:0048731,GO:0048812,GO:0048856,GO:0048858,GO:0048869,GO:0050789,GO:0050794,GO:0051171,GO:0051172,GO:0051252,GO:0051253,GO:0051276,GO:0051567,GO:0060255,GO:0060322,GO:0061564,GO:0061647,GO:0065007,GO:0070013,GO:0071704,GO:0071840,GO:0080090,GO:0120036,GO:0120039,GO:0140096,GO:0140110,GO:1901564,GO:1902494,GO:1902679,GO:1903506,GO:1903507,GO:1990234,GO:2000112,GO:2000113,GO:2001141
HiC_scaffold_2	AUGUSTUS	gene	2823948	2838584	.	-	.	ID=g9930
HiC_scaffold_2	GeneMark.hmm3	mRNA	2823948	2838584	.	-	.	ID=g9930.t2;Parent=g9930;em_target=9707.XP_004407279.1;em_score=1143.3;em_evalue=0.0;em_tcov=.;em_OGs=KOG1721@1|root,KOG2461@1|root,KOG1721@2759|Eukaryota,KOG2461@2759|Eukaryota,38F3P@33154|Opisthokonta,3BI9J@33208|Metazoa,3CVXH@33213|Bilateria,47ZMP@7711|Chordata,48YU8@7742|Vertebrata,3J8ZT@40674|Mammalia,3EJUB@33554|Carnivora;em_COG_cat=K;em_desc=PR domain;em_max_annot_lvl=33208|Metazoa;em_Preferred_name=PRDM8;em_KEGG_ko=ko:K20797;em_BRITE=ko00000,ko01000,ko03036;em_PFAMs=zf-C2H2,zf-C2H2_4;em_GOs=GO:0000902,GO:0000904,GO:0000981,GO:0003674,GO:0003682,GO:0003700,GO:0003712,GO:0003714,GO:0003824,GO:0005488,GO:0005575,GO:0005622,GO:0005623,GO:0005634,GO:0005654,GO:0006325,GO:0006355,GO:0006357,GO:0006464,GO:0006479,GO:0006807,GO:0006996,GO:0007275,GO:0007399,GO:0007409,GO:0007417,GO:0007420,GO:0008150,GO:0008152,GO:0008168,GO:0008170,GO:0008213,GO:0008276,GO:0008757,GO:0009653,GO:0009889,GO:0009890,GO:0009892,GO:0009987,GO:0010001,GO:0010468,GO:0010556,GO:0010558,GO:0010605,GO:0010629,GO:0014003,GO:0016043,GO:0016278,GO:0016279,GO:0016569,GO:0016570,GO:0016571,GO:0016740,GO:0016741,GO:0018022,GO:0018024,GO:0018193,GO:0018205,GO:0019219,GO:0019222,GO:0019538,GO:0021537,GO:0021540,GO:0021782,GO:0021952,GO:0021953,GO:0021954,GO:0021955,GO:0021957,GO:0022008,GO:0022038,GO:0030030,GO:0030154,GO:0030182,GO:0030900,GO:0031175,GO:0031323,GO:0031324,GO:0031326,GO:0031327,GO:0031974,GO:0031981,GO:0032259,GO:0032501,GO:0032502,GO:0032989,GO:0032990,GO:0032991,GO:0034708,GO:0034968,GO:0035097,GO:0036211,GO:0042054,GO:0042063,GO:0043170,GO:0043226,GO:0043227,GO:0043229,GO:0043231,GO:0043233,GO:0043412,GO:0043414,GO:0044237,GO:0044238,GO:0044260,GO:0044267,GO:0044422,GO:0044424,GO:0044428,GO:0044446,GO:0044451,GO:0044464,GO:0045892,GO:0045934,GO:0046974,GO:0048468,GO:0048513,GO:0048519,GO:0048523,GO:0048666,GO:0048667,GO:0048699,GO:0048709,GO:0048731,GO:0048812,GO:0048856,GO:0048858,GO:0048869,GO:0050789,GO:0050794,GO:0051171,GO:0051172,GO:0051252,GO:0051253,GO:0051276,GO:0051567,GO:0060255,GO:0060322,GO:0061564,GO:0061647,GO:0065007,GO:0070013,GO:0071704,GO:0071840,GO:0080090,GO:0120036,GO:0120039,GO:0140096,GO:0140110,GO:1901564,GO:1902494,GO:1902679,GO:1903506,GO:1903507,GO:1990234,GO:2000112,GO:2000113,GO:2001141
HiC_scaffold_2	GeneMark.hmm3	intron	2824503	2829641	.	-	0	ID=g9930.t2.intron1;Parent=g9930.t2
HiC_scaffold_2	AUGUSTUS	intron	2824524	2829641	0.87	-	.	ID=g9930.t1.intron1;Parent=g9930.t1
HiC_scaffold_2	AUGUSTUS	exon	2829642	2830330	.	-	.	ID=g9930.t1.exon2;Parent=g9930.t1
HiC_scaffold_2	GeneMark.hmm3	CDS	2829642	2830330	.	-	2	ID=g9930.t2.CDS2;Parent=g9930.t2
HiC_scaffold_2	GeneMark.hmm3	exon	2829642	2830330	.	-	2	ID=g9930.t2.exon2;Parent=g9930.t2
HiC_scaffold_2	AUGUSTUS	CDS	2829642	2830330	1.0	-	2	ID=g9930.t1.CDS2;Parent=g9930.t1
HiC_scaffold_2	GeneMark.hmm3	intron	2830331	2830750	.	-	1	ID=g9930.t2.intron2;Parent=g9930.t2
HiC_scaffold_2	AUGUSTUS	intron	2830331	2830750	1.0	-	.	ID=g9930.t1.intron2;Parent=g9930.t1
HiC_scaffold_2	AUGUSTUS	exon	2830751	2830982	.	-	.	ID=g9930.t1.exon3;Parent=g9930.t1
HiC_scaffold_2	GeneMark.hmm3	CDS	2830751	2830982	.	-	0	ID=g9930.t2.CDS3;Parent=g9930.t2
HiC_scaffold_2	GeneMark.hmm3	exon	2830751	2830982	.	-	0	ID=g9930.t2.exon3;Parent=g9930.t2
HiC_scaffold_2	AUGUSTUS	CDS	2830751	2830982	1.0	-	0	ID=g9930.t1.CDS3;Parent=g9930.t1
HiC_scaffold_2	GeneMark.hmm3	intron	2830983	2831977	.	-	0	ID=g9930.t2.intron3;Parent=g9930.t2
HiC_scaffold_2	AUGUSTUS	intron	2830983	2831977	1.0	-	.	ID=g9930.t1.intron3;Parent=g9930.t1
HiC_scaffold_2	AUGUSTUS	exon	2831978	2832196	.	-	.	ID=g9930.t1.exon4;Parent=g9930.t1
HiC_scaffold_2	AUGUSTUS	CDS	2831978	2832196	1.0	-	0	ID=g9930.t1.CDS4;Parent=g9930.t1
HiC_scaffold_2	GeneMark.hmm3	CDS	2831978	2832198	.	-	2	ID=g9930.t2.CDS4;Parent=g9930.t2
HiC_scaffold_2	GeneMark.hmm3	exon	2831978	2832198	.	-	2	ID=g9930.t2.exon4;Parent=g9930.t2
HiC_scaffold_2	AUGUSTUS	start_codon	2832194	2832196	.	-	0	ID=g9930.t1.start1;Parent=g9930.t1
HiC_scaffold_2	GeneMark.hmm3	intron	2832199	2834503	.	-	1	ID=g9930.t2.intron4;Parent=g9930.t2
HiC_scaffold_2	GeneMark.hmm3	CDS	2834504	2834640	.	-	1	ID=g9930.t2.CDS5;Parent=g9930.t2
HiC_scaffold_2	GeneMark.hmm3	exon	2834504	2834640	.	-	1	ID=g9930.t2.exon5;Parent=g9930.t2
HiC_scaffold_2	GeneMark.hmm3	intron	2834641	2834726	.	-	2	ID=g9930.t2.intron5;Parent=g9930.t2
HiC_scaffold_2	GeneMark.hmm3	CDS	2834727	2835309	.	-	2	ID=g9930.t2.CDS6;Parent=g9930.t2
HiC_scaffold_2	GeneMark.hmm3	exon	2834727	2835309	.	-	2	ID=g9930.t2.exon6;Parent=g9930.t2
HiC_scaffold_2	GeneMark.hmm3	intron	2835310	2835462	.	-	1	ID=g9930.t2.intron6;Parent=g9930.t2
HiC_scaffold_2	GeneMark.hmm3	CDS	2835463	2835606	.	-	2	ID=g9930.t2.CDS7;Parent=g9930.t2
HiC_scaffold_2	GeneMark.hmm3	exon	2835463	2835606	.	-	2	ID=g9930.t2.exon7;Parent=g9930.t2
HiC_scaffold_2	GeneMark.hmm3	intron	2835607	2835753	.	-	1	ID=g9930.t2.intron7;Parent=g9930.t2
HiC_scaffold_2	GeneMark.hmm3	CDS	2835754	2835889	.	-	0	ID=g9930.t2.CDS8;Parent=g9930.t2
HiC_scaffold_2	GeneMark.hmm3	exon	2835754	2835889	.	-	0	ID=g9930.t2.exon8;Parent=g9930.t2
HiC_scaffold_2	GeneMark.hmm3	intron	2835890	2835948	.	-	0	ID=g9930.t2.intron8;Parent=g9930.t2
HiC_scaffold_2	GeneMark.hmm3	CDS	2835949	2836239	.	-	0	ID=g9930.t2.CDS9;Parent=g9930.t2
HiC_scaffold_2	GeneMark.hmm3	exon	2835949	2836239	.	-	0	ID=g9930.t2.exon9;Parent=g9930.t2
HiC_scaffold_2	GeneMark.hmm3	intron	2836240	2838563	.	-	0	ID=g9930.t2.intron9;Parent=g9930.t2
HiC_scaffold_2	GeneMark.hmm3	CDS	2838564	2838584	.	-	0	ID=g9930.t2.CDS10;Parent=g9930.t2
HiC_scaffold_2	GeneMark.hmm3	exon	2838564	2838584	.	-	0	ID=g9930.t2.exon10;Parent=g9930.t2
HiC_scaffold_2	GeneMark.hmm3	start_codon	2838582	2838584	.	-	0	ID=g9930.t2.start1;Parent=g9930.t2
HiC_scaffold_2	AUGUSTUS	start_codon	2862838	2862840	.	+	0	ID=g9931.t1.start1;Parent=g9931.t1
HiC_scaffold_2	AUGUSTUS	gene	2862838	2863221	.	+	.	ID=g9931
HiC_scaffold_2	AUGUSTUS	exon	2862838	2863221	.	+	.	ID=g9931.t1.exon1;Parent=g9931.t1
HiC_scaffold_2	AUGUSTUS	mRNA	2862838	2863221	1.0	+	.	ID=g9931.t1;Parent=g9931;em_target=9707.XP_004416009.1;em_score=217.2;em_evalue=2.9e-67;em_tcov=.;em_OGs=COG0039@1|root,KOG1495@2759|Eukaryota,38G9C@33154|Opisthokonta,3BGT7@33208|Metazoa,3CW73@33213|Bilateria,484IM@7711|Chordata,48Z2N@7742|Vertebrata,3JBRM@40674|Mammalia,3EHK0@33554|Carnivora;em_COG_cat=C;em_desc=L-lactate dehydrogenase;em_max_annot_lvl=33208|Metazoa;em_Preferred_name=LDHA;em_EC=1.1.1.27;em_KEGG_ko=ko:K00016;em_KEGG_Pathway=ko00010,ko00270,ko00620,ko00640,ko01100,ko01110,ko01120,ko01130,ko04922,map00010,map00270,map00620,map00640,map01100,map01110,map01120,map01130,map04922;em_KEGG_Reaction=R00703,R01000,R03104;em_KEGG_rclass=RC00031,RC00044;em_BRITE=ko00000,ko00001,ko01000,ko04147;em_PFAMs=Ldh_1_C,Ldh_1_N;em_GOs=GO:0000166,GO:0000302,GO:0000768,GO:0001666,GO:0003674,GO:0003824,GO:0004457,GO:0004459,GO:0005488,GO:0005515,GO:0005575,GO:0005622,GO:0005623,GO:0005737,GO:0005829,GO:0005929,GO:0005975,GO:0005996,GO:0006006,GO:0006007,GO:0006082,GO:0006089,GO:0006090,GO:0006091,GO:0006096,GO:0006113,GO:0006139,GO:0006163,GO:0006164,GO:0006165,GO:0006725,GO:0006732,GO:0006733,GO:0006734,GO:0006753,GO:0006754,GO:0006757,GO:0006793,GO:0006796,GO:0006807,GO:0006949,GO:0006950,GO:0006979,GO:0007154,GO:0007275,GO:0007520,GO:0007525,GO:0007584,GO:0008150,GO:0008152,GO:0009056,GO:0009058,GO:0009108,GO:0009117,GO:0009123,GO:0009124,GO:0009126,GO:0009127,GO:0009132,GO:0009135,GO:0009141,GO:0009142,GO:0009144,GO:0009145,GO:0009150,GO:0009152,GO:0009156,GO:0009161,GO:0009165,GO:0009166,GO:0009167,GO:0009168,GO:0009179,GO:0009185,GO:0009199,GO:0009201,GO:0009205,GO:0009206,GO:0009259,GO:0009260,GO:0009605,GO:0009628,GO:0009636,GO:0009653,GO:0009743,GO:0009746,GO:0009749,GO:0009987,GO:0009991,GO:0010033,GO:0010035,GO:0010243,GO:0010941,GO:0010942,GO:0014070,GO:0014074,GO:0014902,GO:0015980,GO:0016052,GO:0016053,GO:0016310,GO:0016491,GO:0016614,GO:0016616,GO:0017144,GO:0018130,GO:0019244,GO:0019249,GO:0019318,GO:0019320,GO:0019359,GO:0019362,GO:0019363,GO:0019438,GO:0019439,GO:0019637,GO:0019659,GO:0019660,GO:0019661,GO:0019666,GO:0019674,GO:0019693,GO:0019752,GO:0019899,GO:0019900,GO:0030154,GO:0031514,GO:0031667,GO:0031668,GO:0032501,GO:0032502,GO:0032787,GO:0034284,GO:0034404,GO:0034641,GO:0034654,GO:0034655,GO:0035686,GO:0036094,GO:0036126,GO:0036293,GO:0042221,GO:0042493,GO:0042542,GO:0042692,GO:0042802,GO:0042866,GO:0042981,GO:0042995,GO:0043065,GO:0043067,GO:0043068,GO:0043226,GO:0043436,GO:0043627,GO:0044237,GO:0044238,GO:0044248,GO:0044249,GO:0044270,GO:0044271,GO:0044281,GO:0044282,GO:0044283,GO:0044422,GO:0044424,GO:0044441,GO:0044444,GO:0044463,GO:0044464,GO:0046031,GO:0046034,GO:0046365,GO:0046390,GO:0046394,GO:0046434,GO:0046483,GO:0046496,GO:0046677,GO:0046683,GO:0046700,GO:0046939,GO:0048037,GO:0048513,GO:0048518,GO:0048522,GO:0048569,GO:0048646,GO:0048731,GO:0048856,GO:0048869,GO:0050662,GO:0050789,GO:0050794,GO:0050896,GO:0051146,GO:0051186,GO:0051188,GO:0051287,GO:0051591,GO:0051716,GO:0055086,GO:0055114,GO:0061061,GO:0065007,GO:0070482,GO:0071496,GO:0071704,GO:0072330,GO:0072521,GO:0072522,GO:0072524,GO:0072525,GO:0090407,GO:0097159,GO:0097223,GO:0097729,GO:0120025,GO:0120038,GO:1901135,GO:1901137,GO:1901265,GO:1901292,GO:1901293,GO:1901360,GO:1901361,GO:1901362,GO:1901363,GO:1901564,GO:1901566,GO:1901575,GO:1901576,GO:1901615,GO:1901617,GO:1901698,GO:1901700
HiC_scaffold_2	AUGUSTUS	CDS	2862838	2863221	1.0	+	0	ID=g9931.t1.CDS1;Parent=g9931.t1
HiC_scaffold_2	AUGUSTUS	stop_codon	2863219	2863221	.	+	0	ID=g9931.t1.stop1;Parent=g9931.t1
HiC_scaffold_2	AUGUSTUS	start_codon	2863487	2863489	.	+	0	ID=g9932.t1.start1;Parent=g9932.t1
HiC_scaffold_2	AUGUSTUS	gene	2863487	2863825	.	+	.	ID=g9932
HiC_scaffold_2	AUGUSTUS	exon	2863487	2863825	.	+	.	ID=g9932.t1.exon1;Parent=g9932.t1
HiC_scaffold_2	AUGUSTUS	mRNA	2863487	2863825	0.99	+	.	ID=g9932.t1;Parent=g9932;em_target=9713.XP_006746796.1;em_score=188.7;em_evalue=1.8e-58;em_tcov=.;em_OGs=COG0039@1|root,KOG1495@2759|Eukaryota,38G9C@33154|Opisthokonta,3BGT7@33208|Metazoa,3CW73@33213|Bilateria,484IM@7711|Chordata,48Z2N@7742|Vertebrata,3JBRM@40674|Mammalia,3EHK0@33554|Carnivora;em_COG_cat=C;em_desc=L-lactate dehydrogenase;em_max_annot_lvl=33208|Metazoa;em_Preferred_name=LDHA;em_EC=1.1.1.27;em_KEGG_ko=ko:K00016;em_KEGG_Pathway=ko00010,ko00270,ko00620,ko00640,ko01100,ko01110,ko01120,ko01130,ko04922,map00010,map00270,map00620,map00640,map01100,map01110,map01120,map01130,map04922;em_KEGG_Reaction=R00703,R01000,R03104;em_KEGG_rclass=RC00031,RC00044;em_BRITE=ko00000,ko00001,ko01000,ko04147;em_PFAMs=Ldh_1_C,Ldh_1_N;em_GOs=GO:0000166,GO:0000302,GO:0000768,GO:0001666,GO:0003674,GO:0003824,GO:0004457,GO:0004459,GO:0005488,GO:0005515,GO:0005575,GO:0005622,GO:0005623,GO:0005737,GO:0005829,GO:0005929,GO:0005975,GO:0005996,GO:0006006,GO:0006007,GO:0006082,GO:0006089,GO:0006090,GO:0006091,GO:0006096,GO:0006113,GO:0006139,GO:0006163,GO:0006164,GO:0006165,GO:0006725,GO:0006732,GO:0006733,GO:0006734,GO:0006753,GO:0006754,GO:0006757,GO:0006793,GO:0006796,GO:0006807,GO:0006949,GO:0006950,GO:0006979,GO:0007154,GO:0007275,GO:0007520,GO:0007525,GO:0007584,GO:0008150,GO:0008152,GO:0009056,GO:0009058,GO:0009108,GO:0009117,GO:0009123,GO:0009124,GO:0009126,GO:0009127,GO:0009132,GO:0009135,GO:0009141,GO:0009142,GO:0009144,GO:0009145,GO:0009150,GO:0009152,GO:0009156,GO:0009161,GO:0009165,GO:0009166,GO:0009167,GO:0009168,GO:0009179,GO:0009185,GO:0009199,GO:0009201,GO:0009205,GO:0009206,GO:0009259,GO:0009260,GO:0009605,GO:0009628,GO:0009636,GO:0009653,GO:0009743,GO:0009746,GO:0009749,GO:0009987,GO:0009991,GO:0010033,GO:0010035,GO:0010243,GO:0010941,GO:0010942,GO:0014070,GO:0014074,GO:0014902,GO:0015980,GO:0016052,GO:0016053,GO:0016310,GO:0016491,GO:0016614,GO:0016616,GO:0017144,GO:0018130,GO:0019244,GO:0019249,GO:0019318,GO:0019320,GO:0019359,GO:0019362,GO:0019363,GO:0019438,GO:0019439,GO:0019637,GO:0019659,GO:0019660,GO:0019661,GO:0019666,GO:0019674,GO:0019693,GO:0019752,GO:0019899,GO:0019900,GO:0030154,GO:0031514,GO:0031667,GO:0031668,GO:0032501,GO:0032502,GO:0032787,GO:0034284,GO:0034404,GO:0034641,GO:0034654,GO:0034655,GO:0035686,GO:0036094,GO:0036126,GO:0036293,GO:0042221,GO:0042493,GO:0042542,GO:0042692,GO:0042802,GO:0042866,GO:0042981,GO:0042995,GO:0043065,GO:0043067,GO:0043068,GO:0043226,GO:0043436,GO:0043627,GO:0044237,GO:0044238,GO:0044248,GO:0044249,GO:0044270,GO:0044271,GO:0044281,GO:0044282,GO:0044283,GO:0044422,GO:0044424,GO:0044441,GO:0044444,GO:0044463,GO:0044464,GO:0046031,GO:0046034,GO:0046365,GO:0046390,GO:0046394,GO:0046434,GO:0046483,GO:0046496,GO:0046677,GO:0046683,GO:0046700,GO:0046939,GO:0048037,GO:0048513,GO:0048518,GO:0048522,GO:0048569,GO:0048646,GO:0048731,GO:0048856,GO:0048869,GO:0050662,GO:0050789,GO:0050794,GO:0050896,GO:0051146,GO:0051186,GO:0051188,GO:0051287,GO:0051591,GO:0051716,GO:0055086,GO:0055114,GO:0061061,GO:0065007,GO:0070482,GO:0071496,GO:0071704,GO:0072330,GO:0072521,GO:0072522,GO:0072524,GO:0072525,GO:0090407,GO:0097159,GO:0097223,GO:0097729,GO:0120025,GO:0120038,GO:1901135,GO:1901137,GO:1901265,GO:1901292,GO:1901293,GO:1901360,GO:1901361,GO:1901362,GO:1901363,GO:1901564,GO:1901566,GO:1901575,GO:1901576,GO:1901615,GO:1901617,GO:1901698,GO:1901700
HiC_scaffold_2	AUGUSTUS	CDS	2863487	2863825	0.99	+	0	ID=g9932.t1.CDS1;Parent=g9932.t1
HiC_scaffold_2	AUGUSTUS	stop_codon	2863823	2863825	.	+	0	ID=g9932.t1.stop1;Parent=g9932.t1
HiC_scaffold_2	AUGUSTUS	start_codon	2964544	2964546	.	+	0	ID=g9933.t1.start1;Parent=g9933.t1
```
