## Supplementary File SF1 for "Novel chromosome-length genome assemblies of three distinct subspecies of pine marten, sable, and yellow-throated marten (genus *Martes*, family Mustelidae)": mfla.hmmer.mammalia.emapper.decorated.gff (part 70 of 145)

```
HiC_scaffold_2	AUGUSTUS	exon	2964544	2964695	.	+	.	ID=g9933.t1.exon1;Parent=g9933.t1
HiC_scaffold_2	AUGUSTUS	CDS	2964544	2964695	1.0	+	0	ID=g9933.t1.CDS1;Parent=g9933.t1
HiC_scaffold_2	AUGUSTUS	gene	2964544	3057003	.	+	.	ID=g9933
HiC_scaffold_2	AUGUSTUS	mRNA	2964544	3057003	0.99	+	.	ID=g9933.t1;Parent=g9933;em_target=9713.XP_006745704.1;em_score=1038.0;em_evalue=0.0;em_tcov=.;em_OGs=28K64@1|root,2QT7Y@2759|Eukaryota,38F7I@33154|Opisthokonta,3BDAH@33208|Metazoa,3D06D@33213|Bilateria,484AS@7711|Chordata,491N2@7742|Vertebrata,3J8N0@40674|Mammalia,3ET9P@33554|Carnivora;em_COG_cat=W;em_desc=Anthrax toxin receptor 2;em_max_annot_lvl=33208|Metazoa;em_Preferred_name=ANTXR2;em_KEGG_ko=ko:K20909;em_KEGG_Pathway=ko04621,map04621;em_BRITE=ko00000,ko00001;em_PFAMs=Ant_C,Anth_Ig,VWA;em_GOs=GO:0000003,GO:0005575,GO:0005576,GO:0005622,GO:0005623,GO:0005737,GO:0005768,GO:0005783,GO:0005789,GO:0005886,GO:0006810,GO:0008150,GO:0009897,GO:0009986,GO:0010008,GO:0012505,GO:0016020,GO:0016021,GO:0022414,GO:0031090,GO:0031224,GO:0031410,GO:0031982,GO:0031984,GO:0042175,GO:0043226,GO:0043227,GO:0043229,GO:0043231,GO:0044422,GO:0044424,GO:0044425,GO:0044432,GO:0044433,GO:0044440,GO:0044444,GO:0044446,GO:0044459,GO:0044464,GO:0051179,GO:0051234,GO:0071944,GO:0097708,GO:0098552,GO:0098588,GO:0098805,GO:0098827,GO:1901998
HiC_scaffold_2	AUGUSTUS	intron	2964696	2965350	1.0	+	.	ID=g9933.t1.intron1;Parent=g9933.t1
HiC_scaffold_2	AUGUSTUS	exon	2965351	2965422	.	+	.	ID=g9933.t1.exon2;Parent=g9933.t1
HiC_scaffold_2	AUGUSTUS	CDS	2965351	2965422	1.0	+	1	ID=g9933.t1.CDS2;Parent=g9933.t1
HiC_scaffold_2	AUGUSTUS	intron	2965423	2967508	1.0	+	.	ID=g9933.t1.intron2;Parent=g9933.t1
HiC_scaffold_2	AUGUSTUS	exon	2967509	2967580	.	+	.	ID=g9933.t1.exon3;Parent=g9933.t1
HiC_scaffold_2	AUGUSTUS	CDS	2967509	2967580	1.0	+	1	ID=g9933.t1.CDS3;Parent=g9933.t1
HiC_scaffold_2	AUGUSTUS	intron	2967581	2981916	1.0	+	.	ID=g9933.t1.intron3;Parent=g9933.t1
HiC_scaffold_2	AUGUSTUS	exon	2981917	2981998	.	+	.	ID=g9933.t1.exon4;Parent=g9933.t1
HiC_scaffold_2	AUGUSTUS	CDS	2981917	2981998	1.0	+	1	ID=g9933.t1.CDS4;Parent=g9933.t1
HiC_scaffold_2	AUGUSTUS	intron	2981999	2982470	1.0	+	.	ID=g9933.t1.intron4;Parent=g9933.t1
HiC_scaffold_2	AUGUSTUS	exon	2982471	2982578	.	+	.	ID=g9933.t1.exon5;Parent=g9933.t1
HiC_scaffold_2	AUGUSTUS	CDS	2982471	2982578	1.0	+	0	ID=g9933.t1.CDS5;Parent=g9933.t1
HiC_scaffold_2	AUGUSTUS	intron	2982579	2982710	1.0	+	.	ID=g9933.t1.intron5;Parent=g9933.t1
HiC_scaffold_2	AUGUSTUS	exon	2982711	2982779	.	+	.	ID=g9933.t1.exon6;Parent=g9933.t1
HiC_scaffold_2	AUGUSTUS	CDS	2982711	2982779	1.0	+	0	ID=g9933.t1.CDS6;Parent=g9933.t1
HiC_scaffold_2	AUGUSTUS	intron	2982780	2983581	1.0	+	.	ID=g9933.t1.intron6;Parent=g9933.t1
HiC_scaffold_2	AUGUSTUS	exon	2983582	2983662	.	+	.	ID=g9933.t1.exon7;Parent=g9933.t1
HiC_scaffold_2	AUGUSTUS	CDS	2983582	2983662	1.0	+	0	ID=g9933.t1.CDS7;Parent=g9933.t1
HiC_scaffold_2	AUGUSTUS	intron	2983663	3002629	1.0	+	.	ID=g9933.t1.intron7;Parent=g9933.t1
HiC_scaffold_2	AUGUSTUS	exon	3002630	3002690	.	+	.	ID=g9933.t1.exon8;Parent=g9933.t1
HiC_scaffold_2	AUGUSTUS	CDS	3002630	3002690	1.0	+	0	ID=g9933.t1.CDS8;Parent=g9933.t1
HiC_scaffold_2	AUGUSTUS	intron	3002691	3004817	1.0	+	.	ID=g9933.t1.intron8;Parent=g9933.t1
HiC_scaffold_2	AUGUSTUS	exon	3004818	3004916	.	+	.	ID=g9933.t1.exon9;Parent=g9933.t1
HiC_scaffold_2	AUGUSTUS	CDS	3004818	3004916	1.0	+	2	ID=g9933.t1.CDS9;Parent=g9933.t1
HiC_scaffold_2	AUGUSTUS	intron	3004917	3006731	1.0	+	.	ID=g9933.t1.intron9;Parent=g9933.t1
HiC_scaffold_2	AUGUSTUS	exon	3006732	3006801	.	+	.	ID=g9933.t1.exon10;Parent=g9933.t1
HiC_scaffold_2	AUGUSTUS	CDS	3006732	3006801	1.0	+	2	ID=g9933.t1.CDS10;Parent=g9933.t1
HiC_scaffold_2	AUGUSTUS	intron	3006802	3018586	1.0	+	.	ID=g9933.t1.intron10;Parent=g9933.t1
HiC_scaffold_2	AUGUSTUS	exon	3018587	3018665	.	+	.	ID=g9933.t1.exon11;Parent=g9933.t1
HiC_scaffold_2	AUGUSTUS	CDS	3018587	3018665	1.0	+	1	ID=g9933.t1.CDS11;Parent=g9933.t1
HiC_scaffold_2	AUGUSTUS	intron	3018666	3029343	1.0	+	.	ID=g9933.t1.intron11;Parent=g9933.t1
HiC_scaffold_2	AUGUSTUS	exon	3029344	3029439	.	+	.	ID=g9933.t1.exon12;Parent=g9933.t1
HiC_scaffold_2	AUGUSTUS	CDS	3029344	3029439	1.0	+	0	ID=g9933.t1.CDS12;Parent=g9933.t1
HiC_scaffold_2	AUGUSTUS	intron	3029440	3048268	1.0	+	.	ID=g9933.t1.intron12;Parent=g9933.t1
HiC_scaffold_2	AUGUSTUS	exon	3048269	3048313	.	+	.	ID=g9933.t1.exon13;Parent=g9933.t1
HiC_scaffold_2	AUGUSTUS	CDS	3048269	3048313	1.0	+	0	ID=g9933.t1.CDS13;Parent=g9933.t1
HiC_scaffold_2	AUGUSTUS	intron	3048314	3049146	1.0	+	.	ID=g9933.t1.intron13;Parent=g9933.t1
HiC_scaffold_2	AUGUSTUS	exon	3049147	3049239	.	+	.	ID=g9933.t1.exon14;Parent=g9933.t1
HiC_scaffold_2	AUGUSTUS	CDS	3049147	3049239	1.0	+	0	ID=g9933.t1.CDS14;Parent=g9933.t1
HiC_scaffold_2	AUGUSTUS	intron	3049240	3055083	1.0	+	.	ID=g9933.t1.intron14;Parent=g9933.t1
HiC_scaffold_2	AUGUSTUS	exon	3055084	3055251	.	+	.	ID=g9933.t1.exon15;Parent=g9933.t1
HiC_scaffold_2	AUGUSTUS	CDS	3055084	3055251	1.0	+	0	ID=g9933.t1.CDS15;Parent=g9933.t1
HiC_scaffold_2	AUGUSTUS	intron	3055252	3055535	1.0	+	.	ID=g9933.t1.intron15;Parent=g9933.t1
HiC_scaffold_2	AUGUSTUS	exon	3055536	3055616	.	+	.	ID=g9933.t1.exon16;Parent=g9933.t1
HiC_scaffold_2	AUGUSTUS	CDS	3055536	3055616	0.99	+	0	ID=g9933.t1.CDS16;Parent=g9933.t1
HiC_scaffold_2	AUGUSTUS	intron	3055617	3056790	0.99	+	.	ID=g9933.t1.intron16;Parent=g9933.t1
HiC_scaffold_2	AUGUSTUS	exon	3056791	3057003	.	+	.	ID=g9933.t1.exon17;Parent=g9933.t1
HiC_scaffold_2	AUGUSTUS	CDS	3056791	3057003	0.99	+	0	ID=g9933.t1.CDS17;Parent=g9933.t1
HiC_scaffold_2	AUGUSTUS	stop_codon	3057001	3057003	.	+	0	ID=g9933.t1.stop1;Parent=g9933.t1
HiC_scaffold_2	AUGUSTUS	start_codon	3477813	3477815	.	+	0	ID=g9934.t1.start1;Parent=g9934.t1
HiC_scaffold_2	AUGUSTUS	gene	3477813	3479474	.	+	.	ID=g9934
HiC_scaffold_2	AUGUSTUS	exon	3477813	3479474	.	+	.	ID=g9934.t1.exon1;Parent=g9934.t1
HiC_scaffold_2	AUGUSTUS	mRNA	3477813	3479474	1.0	+	.	ID=g9934.t1;Parent=g9934;em_target=9668.ENSMPUP00000019831;em_score=1214.5;em_evalue=0.0;em_tcov=.;em_OGs=COG0554@1|root,KOG2517@2759|Eukaryota,38DGY@33154|Opisthokonta,3B9PY@33208|Metazoa,3CVSP@33213|Bilateria,48BUD@7711|Chordata,49AAX@7742|Vertebrata,3JPKS@40674|Mammalia,3EI7K@33554|Carnivora;em_COG_cat=G;em_desc=Glycerol kinase 2;em_max_annot_lvl=33208|Metazoa;em_Preferred_name=GK2;em_EC=2.7.1.30;em_KEGG_ko=ko:K00864;em_KEGG_Pathway=ko00561,ko01100,ko03320,ko04626,map00561,map01100,map03320,map04626;em_KEGG_Reaction=R00847;em_KEGG_rclass=RC00002,RC00017;em_BRITE=ko00000,ko00001,ko01000,ko04147;em_PFAMs=FGGY_C,FGGY_N;em_GOs=GO:0003674,GO:0003824,GO:0004370,GO:0005575,GO:0005622,GO:0005623,GO:0005737,GO:0005739,GO:0005975,GO:0006066,GO:0006071,GO:0006072,GO:0006629,GO:0006638,GO:0006639,GO:0006641,GO:0006793,GO:0006796,GO:0008150,GO:0008152,GO:0009058,GO:0009987,GO:0016301,GO:0016310,GO:0016740,GO:0016772,GO:0016773,GO:0019400,GO:0019637,GO:0019751,GO:0043226,GO:0043227,GO:0043229,GO:0043231,GO:0044237,GO:0044238,GO:0044255,GO:0044262,GO:0044281,GO:0044424,GO:0044444,GO:0044464,GO:0046167,GO:0046486,GO:0052646,GO:0071704,GO:0090407,GO:1901135,GO:1901137,GO:1901576,GO:1901615
HiC_scaffold_2	AUGUSTUS	CDS	3477813	3479474	1.0	+	0	ID=g9934.t1.CDS1;Parent=g9934.t1
HiC_scaffold_2	AUGUSTUS	stop_codon	3479472	3479474	.	+	0	ID=g9934.t1.stop1;Parent=g9934.t1
HiC_scaffold_2	AUGUSTUS	start_codon	3561227	3561229	.	+	0	ID=g9935.t1.start1;Parent=g9935.t1
HiC_scaffold_2	AUGUSTUS	gene	3561227	3561892	.	+	.	ID=g9935
HiC_scaffold_2	AUGUSTUS	exon	3561227	3561892	.	+	.	ID=g9935.t1.exon1;Parent=g9935.t1
HiC_scaffold_2	AUGUSTUS	mRNA	3561227	3561892	1.0	+	.	ID=g9935.t1;Parent=g9935;em_target=9713.XP_006743134.1;em_score=367.0;em_evalue=2.5e-112;em_tcov=.;em_OGs=COG0456@1|root,KOG3235@2759|Eukaryota,38C5J@33154|Opisthokonta,3BAQS@33208|Metazoa,3D075@33213|Bilateria,4878Y@7711|Chordata,495D5@7742|Vertebrata,3J75N@40674|Mammalia,3ENET@33554|Carnivora;em_COG_cat=S;em_desc=N(alpha)-acetyltransferase 11, NatA catalytic subunit;em_max_annot_lvl=33208|Metazoa;em_EC=2.3.1.255;em_KEGG_ko=ko:K20791;em_BRITE=ko00000,ko01000,ko03036;em_PFAMs=Acetyltransf_1;em_Preferred_name=NAA11;em_GOs=GO:0000003,GO:0003006,GO:0003674,GO:0003824,GO:0004596,GO:0005575,GO:0005622,GO:0005623,GO:0005634,GO:0005737,GO:0005829,GO:0005840,GO:0006325,GO:0006464,GO:0006473,GO:0006474,GO:0006475,GO:0006807,GO:0006996,GO:0007063,GO:0007088,GO:0007276,GO:0007281,GO:0007292,GO:0007346,GO:0008080,GO:0008150,GO:0008152,GO:0009987,GO:0010467,GO:0010564,GO:0010639,GO:0010948,GO:0016043,GO:0016407,GO:0016410,GO:0016569,GO:0016570,GO:0016573,GO:0016740,GO:0016746,GO:0016747,GO:0017198,GO:0018002,GO:0018193,GO:0018200,GO:0018205,GO:0018209,GO:0018393,GO:0018394,GO:0019538,GO:0019953,GO:0022412,GO:0022414,GO:0022626,GO:0030154,GO:0030920,GO:0031248,GO:0031365,GO:0031414,GO:0031415,GO:0032501,GO:0032502,GO:0032504,GO:0032991,GO:0033043,GO:0033044,GO:0033045,GO:0033046,GO:0033047,GO:0033048,GO:0034091,GO:0034092,GO:0034182,GO:0034183,GO:0034212,GO:0036211,GO:0043170,GO:0043226,GO:0043227,GO:0043228,GO:0043229,GO:0043231,GO:0043232,GO:0043412,GO:0043543,GO:0044237,GO:0044238,GO:0044260,GO:0044267,GO:0044424,GO:0044444,GO:0044445,GO:0044464,GO:0044703,GO:0045786,GO:0045839,GO:0045875,GO:0045930,GO:0048468,GO:0048477,GO:0048519,GO:0048523,GO:0048609,GO:0048856,GO:0048869,GO:0050789,GO:0050794,GO:0051128,GO:0051129,GO:0051276,GO:0051604,GO:0051704,GO:0051726,GO:0051783,GO:0051784,GO:0051983,GO:0051985,GO:0065007,GO:0070602,GO:0071704,GO:0071840,GO:1901564,GO:1902493,GO:1902494,GO:1990189,GO:1990190,GO:1990234,GO:1990904,GO:2000718,GO:2000719,GO:2001251
HiC_scaffold_2	AUGUSTUS	CDS	3561227	3561892	1.0	+	0	ID=g9935.t1.CDS1;Parent=g9935.t1
HiC_scaffold_2	AUGUSTUS	stop_codon	3561890	3561892	.	+	0	ID=g9935.t1.stop1;Parent=g9935.t1
HiC_scaffold_2	AUGUSTUS	start_codon	3906409	3906411	.	+	0	ID=g9936.t1.start1;Parent=g9936.t1
HiC_scaffold_2	GeneMark.hmm3	start_codon	3906409	3906411	.	+	0	ID=g9936.t2.start1;Parent=g9936.t2
HiC_scaffold_2	AUGUSTUS	exon	3906409	3906593	.	+	.	ID=g9936.t1.exon1;Parent=g9936.t1
HiC_scaffold_2	GeneMark.hmm3	CDS	3906409	3906593	.	+	0	ID=g9936.t2.CDS1;Parent=g9936.t2
HiC_scaffold_2	GeneMark.hmm3	exon	3906409	3906593	.	+	0	ID=g9936.t2.exon1;Parent=g9936.t2
HiC_scaffold_2	AUGUSTUS	CDS	3906409	3906593	1.0	+	0	ID=g9936.t1.CDS1;Parent=g9936.t1
HiC_scaffold_2	AUGUSTUS	gene	3906409	3925230	.	+	.	ID=g9936
HiC_scaffold_2	GeneMark.hmm3	mRNA	3906409	3925230	.	+	.	ID=g9936.t2;Parent=g9936;em_target=9767.XP_007165657.1;em_score=653.5;em_evalue=3.5e-199;em_tcov=.;em_OGs=COG1272@1|root,KOG0748@2759|Eukaryota,39W66@33154|Opisthokonta,3BFR0@33208|Metazoa,3CSXS@33213|Bilateria,48205@7711|Chordata,493TM@7742|Vertebrata,3J4WD@40674|Mammalia,4IY9R@91561|Cetartiodactyla;em_COG_cat=T;em_desc=Progestin and adipoQ receptor family member;em_max_annot_lvl=33208|Metazoa;em_Preferred_name=PAQR3;em_PFAMs=HlyIII;em_GOs=GO:0000139,GO:0000165,GO:0001932,GO:0001933,GO:0005575,GO:0005622,GO:0005623,GO:0005737,GO:0005794,GO:0006464,GO:0006468,GO:0006469,GO:0006793,GO:0006796,GO:0006807,GO:0007154,GO:0007165,GO:0007275,GO:0007399,GO:0008104,GO:0008150,GO:0008152,GO:0009892,GO:0009966,GO:0009968,GO:0009987,GO:0010563,GO:0010605,GO:0010646,GO:0010648,GO:0010721,GO:0010975,GO:0010977,GO:0012505,GO:0016020,GO:0016310,GO:0019220,GO:0019222,GO:0019538,GO:0022008,GO:0023014,GO:0023051,GO:0023052,GO:0023057,GO:0030154,GO:0031090,GO:0031323,GO:0031324,GO:0031344,GO:0031345,GO:0031399,GO:0031400,GO:0031984,GO:0032268,GO:0032269,GO:0032501,GO:0032502,GO:0033036,GO:0033135,GO:0033137,GO:0033365,GO:0033673,GO:0034067,GO:0034613,GO:0035556,GO:0036211,GO:0042325,GO:0042326,GO:0043086,GO:0043170,GO:0043226,GO:0043227,GO:0043229,GO:0043231,GO:0043405,GO:0043407,GO:0043408,GO:0043409,GO:0043412,GO:0043549,GO:0044092,GO:0044237,GO:0044238,GO:0044260,GO:0044267,GO:0044422,GO:0044424,GO:0044431,GO:0044444,GO:0044446,GO:0044464,GO:0045595,GO:0045596,GO:0045664,GO:0045665,GO:0045859,GO:0045936,GO:0048519,GO:0048523,GO:0048583,GO:0048585,GO:0048699,GO:0048731,GO:0048856,GO:0048869,GO:0050767,GO:0050768,GO:0050789,GO:0050790,GO:0050793,GO:0050794,GO:0050896,GO:0051093,GO:0051128,GO:0051129,GO:0051171,GO:0051172,GO:0051174,GO:0051179,GO:0051239,GO:0051241,GO:0051246,GO:0051248,GO:0051338,GO:0051348,GO:0051641,GO:0051716,GO:0051960,GO:0051961,GO:0060255,GO:0060284,GO:0065007,GO:0065009,GO:0070727,GO:0071704,GO:0071900,GO:0071901,GO:0080090,GO:0098588,GO:0098791,GO:0120035,GO:1901564,GO:1902531,GO:1902532,GO:2000026
HiC_scaffold_2	AUGUSTUS	mRNA	3906409	3925230	1.0	+	.	ID=g9936.t1;Parent=g9936;em_target=9767.XP_007165657.1;em_score=719.0;em_evalue=2.9e-219;em_tcov=.;em_OGs=COG1272@1|root,KOG0748@2759|Eukaryota,39W66@33154|Opisthokonta,3BFR0@33208|Metazoa,3CSXS@33213|Bilateria,48205@7711|Chordata,493TM@7742|Vertebrata,3J4WD@40674|Mammalia,4IY9R@91561|Cetartiodactyla;em_COG_cat=T;em_desc=Progestin and adipoQ receptor family member;em_max_annot_lvl=33208|Metazoa;em_Preferred_name=PAQR3;em_PFAMs=HlyIII;em_GOs=GO:0000139,GO:0000165,GO:0001932,GO:0001933,GO:0005575,GO:0005622,GO:0005623,GO:0005737,GO:0005794,GO:0006464,GO:0006468,GO:0006469,GO:0006793,GO:0006796,GO:0006807,GO:0007154,GO:0007165,GO:0007275,GO:0007399,GO:0008104,GO:0008150,GO:0008152,GO:0009892,GO:0009966,GO:0009968,GO:0009987,GO:0010563,GO:0010605,GO:0010646,GO:0010648,GO:0010721,GO:0010975,GO:0010977,GO:0012505,GO:0016020,GO:0016310,GO:0019220,GO:0019222,GO:0019538,GO:0022008,GO:0023014,GO:0023051,GO:0023052,GO:0023057,GO:0030154,GO:0031090,GO:0031323,GO:0031324,GO:0031344,GO:0031345,GO:0031399,GO:0031400,GO:0031984,GO:0032268,GO:0032269,GO:0032501,GO:0032502,GO:0033036,GO:0033135,GO:0033137,GO:0033365,GO:0033673,GO:0034067,GO:0034613,GO:0035556,GO:0036211,GO:0042325,GO:0042326,GO:0043086,GO:0043170,GO:0043226,GO:0043227,GO:0043229,GO:0043231,GO:0043405,GO:0043407,GO:0043408,GO:0043409,GO:0043412,GO:0043549,GO:0044092,GO:0044237,GO:0044238,GO:0044260,GO:0044267,GO:0044422,GO:0044424,GO:0044431,GO:0044444,GO:0044446,GO:0044464,GO:0045595,GO:0045596,GO:0045664,GO:0045665,GO:0045859,GO:0045936,GO:0048519,GO:0048523,GO:0048583,GO:0048585,GO:0048699,GO:0048731,GO:0048856,GO:0048869,GO:0050767,GO:0050768,GO:0050789,GO:0050790,GO:0050793,GO:0050794,GO:0050896,GO:0051093,GO:0051128,GO:0051129,GO:0051171,GO:0051172,GO:0051174,GO:0051179,GO:0051239,GO:0051241,GO:0051246,GO:0051248,GO:0051338,GO:0051348,GO:0051641,GO:0051716,GO:0051960,GO:0051961,GO:0060255,GO:0060284,GO:0065007,GO:0065009,GO:0070727,GO:0071704,GO:0071900,GO:0071901,GO:0080090,GO:0098588,GO:0098791,GO:0120035,GO:1901564,GO:1902531,GO:1902532,GO:2000026
HiC_scaffold_2	GeneMark.hmm3	intron	3906594	3910083	.	+	2	ID=g9936.t2.intron1;Parent=g9936.t2
HiC_scaffold_2	AUGUSTUS	intron	3906594	3910083	1.0	+	.	ID=g9936.t1.intron1;Parent=g9936.t1
HiC_scaffold_2	AUGUSTUS	exon	3910084	3910246	.	+	.	ID=g9936.t1.exon2;Parent=g9936.t1
HiC_scaffold_2	GeneMark.hmm3	CDS	3910084	3910246	.	+	1	ID=g9936.t2.CDS2;Parent=g9936.t2
HiC_scaffold_2	GeneMark.hmm3	exon	3910084	3910246	.	+	1	ID=g9936.t2.exon2;Parent=g9936.t2
HiC_scaffold_2	AUGUSTUS	CDS	3910084	3910246	1.0	+	1	ID=g9936.t1.CDS2;Parent=g9936.t1
HiC_scaffold_2	GeneMark.hmm3	intron	3910247	3913577	.	+	0	ID=g9936.t2.intron2;Parent=g9936.t2
HiC_scaffold_2	AUGUSTUS	intron	3910247	3914828	1.0	+	.	ID=g9936.t1.intron2;Parent=g9936.t1
HiC_scaffold_2	GeneMark.hmm3	CDS	3913578	3913611	.	+	0	ID=g9936.t2.CDS3;Parent=g9936.t2
HiC_scaffold_2	GeneMark.hmm3	exon	3913578	3913611	.	+	0	ID=g9936.t2.exon3;Parent=g9936.t2
HiC_scaffold_2	GeneMark.hmm3	intron	3913612	3913760	.	+	1	ID=g9936.t2.intron3;Parent=g9936.t2
HiC_scaffold_2	GeneMark.hmm3	CDS	3913761	3913892	.	+	2	ID=g9936.t2.CDS4;Parent=g9936.t2
HiC_scaffold_2	GeneMark.hmm3	exon	3913761	3913892	.	+	2	ID=g9936.t2.exon4;Parent=g9936.t2
HiC_scaffold_2	GeneMark.hmm3	intron	3913893	3914880	.	+	1	ID=g9936.t2.intron4;Parent=g9936.t2
HiC_scaffold_2	AUGUSTUS	exon	3914829	3914984	.	+	.	ID=g9936.t1.exon3;Parent=g9936.t1
HiC_scaffold_2	AUGUSTUS	CDS	3914829	3914984	1.0	+	0	ID=g9936.t1.CDS3;Parent=g9936.t1
HiC_scaffold_2	GeneMark.hmm3	CDS	3914881	3914984	.	+	2	ID=g9936.t2.CDS5;Parent=g9936.t2
HiC_scaffold_2	GeneMark.hmm3	exon	3914881	3914984	.	+	2	ID=g9936.t2.exon5;Parent=g9936.t2
HiC_scaffold_2	GeneMark.hmm3	intron	3914985	3917834	.	+	0	ID=g9936.t2.intron5;Parent=g9936.t2
HiC_scaffold_2	AUGUSTUS	intron	3914985	3917834	1.0	+	.	ID=g9936.t1.intron3;Parent=g9936.t1
HiC_scaffold_2	AUGUSTUS	exon	3917835	3918032	.	+	.	ID=g9936.t1.exon4;Parent=g9936.t1
HiC_scaffold_2	GeneMark.hmm3	CDS	3917835	3918032	.	+	0	ID=g9936.t2.CDS6;Parent=g9936.t2
HiC_scaffold_2	GeneMark.hmm3	exon	3917835	3918032	.	+	0	ID=g9936.t2.exon6;Parent=g9936.t2
HiC_scaffold_2	AUGUSTUS	CDS	3917835	3918032	1.0	+	0	ID=g9936.t1.CDS4;Parent=g9936.t1
HiC_scaffold_2	GeneMark.hmm3	intron	3918033	3921996	.	+	0	ID=g9936.t2.intron6;Parent=g9936.t2
HiC_scaffold_2	AUGUSTUS	intron	3918033	3921996	1.0	+	.	ID=g9936.t1.intron4;Parent=g9936.t1
HiC_scaffold_2	AUGUSTUS	exon	3921997	3922087	.	+	.	ID=g9936.t1.exon5;Parent=g9936.t1
HiC_scaffold_2	GeneMark.hmm3	CDS	3921997	3922087	.	+	0	ID=g9936.t2.CDS7;Parent=g9936.t2
HiC_scaffold_2	GeneMark.hmm3	exon	3921997	3922087	.	+	0	ID=g9936.t2.exon7;Parent=g9936.t2
HiC_scaffold_2	AUGUSTUS	CDS	3921997	3922087	1.0	+	0	ID=g9936.t1.CDS5;Parent=g9936.t1
HiC_scaffold_2	GeneMark.hmm3	intron	3922088	3925087	.	+	1	ID=g9936.t2.intron7;Parent=g9936.t2
HiC_scaffold_2	AUGUSTUS	intron	3922088	3925087	1.0	+	.	ID=g9936.t1.intron5;Parent=g9936.t1
HiC_scaffold_2	AUGUSTUS	exon	3925088	3925230	.	+	.	ID=g9936.t1.exon6;Parent=g9936.t1
HiC_scaffold_2	GeneMark.hmm3	CDS	3925088	3925230	.	+	2	ID=g9936.t2.CDS8;Parent=g9936.t2
HiC_scaffold_2	GeneMark.hmm3	exon	3925088	3925230	.	+	2	ID=g9936.t2.exon8;Parent=g9936.t2
HiC_scaffold_2	AUGUSTUS	CDS	3925088	3925230	1.0	+	2	ID=g9936.t1.CDS6;Parent=g9936.t1
HiC_scaffold_2	AUGUSTUS	stop_codon	3925228	3925230	.	+	0	ID=g9936.t1.stop1;Parent=g9936.t1
HiC_scaffold_2	GeneMark.hmm3	stop_codon	3925228	3925230	.	+	0	ID=g9936.t2.stop1;Parent=g9936.t2
HiC_scaffold_2	AUGUSTUS	stop_codon	4189730	4189732	.	-	0	ID=g9937.t1.stop1;Parent=g9937.t1
HiC_scaffold_2	AUGUSTUS	exon	4189730	4189789	.	-	.	ID=g9937.t1.exon1;Parent=g9937.t1
HiC_scaffold_2	AUGUSTUS	CDS	4189730	4189789	1.0	-	0	ID=g9937.t1.CDS1;Parent=g9937.t1
HiC_scaffold_2	AUGUSTUS	gene	4189730	4247812	.	-	.	ID=g9937
HiC_scaffold_2	AUGUSTUS	mRNA	4189730	4247812	1.0	-	.	ID=g9937.t1;Parent=g9937;em_target=9668.ENSMPUP00000006706;em_score=688.4;em_evalue=4.9e-210;em_tcov=.;em_OGs=KOG0819@1|root,KOG0819@2759|Eukaryota,38F66@33154|Opisthokonta,3BEM4@33208|Metazoa,3CV1V@33213|Bilateria,483CF@7711|Chordata,48Y8R@7742|Vertebrata,3J5QN@40674|Mammalia,3EI8A@33554|Carnivora;em_COG_cat=U;em_desc=Annexin A3;em_max_annot_lvl=33208|Metazoa;em_Preferred_name=ANXA3;em_KEGG_ko=ko:K17089,ko:K17095;em_BRITE=ko00000,ko04147;em_KEGG_TC=1.A.31,1.A.31.1.1,1.A.31.1.6;em_PFAMs=Annexin;em_GOs=GO:0001775,GO:0002252,GO:0002263,GO:0002274,GO:0002275,GO:0002283,GO:0002366,GO:0002376,GO:0002443,GO:0002444,GO:0002446,GO:0003674,GO:0003779,GO:0004857,GO:0004859,GO:0005488,GO:0005515,GO:0005543,GO:0005544,GO:0005575,GO:0005622,GO:0005623,GO:0005737,GO:0005829,GO:0005886,GO:0006355,GO:0006810,GO:0006887,GO:0006897,GO:0006909,GO:0006950,GO:0006952,GO:0006955,GO:0007275,GO:0007399,GO:0007417,GO:0007420,GO:0008092,GO:0008150,GO:0008289,GO:0009605,GO:0009607,GO:0009617,GO:0009719,GO:0009725,GO:0009889,GO:0009893,GO:0009987,GO:0010033,GO:0010468,GO:0010556,GO:0010594,GO:0010595,GO:0010604,GO:0010632,GO:0010634,GO:0012505,GO:0012506,GO:0014070,GO:0016020,GO:0016192,GO:0019219,GO:0019222,GO:0019834,GO:0021537,GO:0021543,GO:0021761,GO:0021766,GO:0022603,GO:0030139,GO:0030141,GO:0030234,GO:0030334,GO:0030335,GO:0030424,GO:0030425,GO:0030659,GO:0030666,GO:0030670,GO:0030900,GO:0031090,GO:0031099,GO:0031100,GO:0031323,GO:0031325,GO:0031326,GO:0031410,GO:0031960,GO:0031982,GO:0032501,GO:0032502,GO:0032879,GO:0032940,GO:0033993,GO:0036230,GO:0036477,GO:0040012,GO:0040017,GO:0042119,GO:0042221,GO:0042581,GO:0042742,GO:0042995,GO:0043005,GO:0043025,GO:0043086,GO:0043167,GO:0043168,GO:0043207,GO:0043226,GO:0043227,GO:0043229,GO:0043299,GO:0043312,GO:0044092,GO:0044093,GO:0044297,GO:0044422,GO:0044424,GO:0044433,GO:0044444,GO:0044446,GO:0044463,GO:0044464,GO:0045055,GO:0045321,GO:0045335,GO:0045765,GO:0045766,GO:0045935,GO:0046903,GO:0048306,GO:0048513,GO:0048518,GO:0048522,GO:0048545,GO:0048731,GO:0048856,GO:0050789,GO:0050790,GO:0050793,GO:0050794,GO:0050896,GO:0051052,GO:0051054,GO:0051090,GO:0051091,GO:0051094,GO:0051171,GO:0051173,GO:0051179,GO:0051234,GO:0051239,GO:0051240,GO:0051252,GO:0051270,GO:0051272,GO:0051384,GO:0051704,GO:0051707,GO:0055102,GO:0060255,GO:0060322,GO:0065007,GO:0065009,GO:0070848,GO:0071944,GO:0080090,GO:0097447,GO:0097458,GO:0097708,GO:0098542,GO:0098588,GO:0098657,GO:0098772,GO:0098805,GO:0099503,GO:0120025,GO:0120038,GO:1901342,GO:1903506,GO:1904018,GO:2000026,GO:2000112,GO:2000145,GO:2000147,GO:2001141
HiC_scaffold_2	AUGUSTUS	intron	4189790	4197146	1.0	-	.	ID=g9937.t1.intron1;Parent=g9937.t1
HiC_scaffold_2	AUGUSTUS	exon	4197147	4197269	.	-	.	ID=g9937.t1.exon2;Parent=g9937.t1
HiC_scaffold_2	AUGUSTUS	CDS	4197147	4197269	1.0	-	0	ID=g9937.t1.CDS2;Parent=g9937.t1
HiC_scaffold_2	AUGUSTUS	intron	4197270	4198680	1.0	-	.	ID=g9937.t1.intron2;Parent=g9937.t1
HiC_scaffold_2	AUGUSTUS	exon	4198681	4198739	.	-	.	ID=g9937.t1.exon3;Parent=g9937.t1
HiC_scaffold_2	AUGUSTUS	CDS	4198681	4198739	1.0	-	2	ID=g9937.t1.CDS3;Parent=g9937.t1
HiC_scaffold_2	AUGUSTUS	intron	4198740	4199885	1.0	-	.	ID=g9937.t1.intron3;Parent=g9937.t1
HiC_scaffold_2	AUGUSTUS	exon	4199886	4199981	.	-	.	ID=g9937.t1.exon4;Parent=g9937.t1
HiC_scaffold_2	AUGUSTUS	CDS	4199886	4199981	1.0	-	2	ID=g9937.t1.CDS4;Parent=g9937.t1
HiC_scaffold_2	AUGUSTUS	intron	4199982	4201356	1.0	-	.	ID=g9937.t1.intron4;Parent=g9937.t1
HiC_scaffold_2	AUGUSTUS	exon	4201357	4201450	.	-	.	ID=g9937.t1.exon5;Parent=g9937.t1
HiC_scaffold_2	AUGUSTUS	CDS	4201357	4201450	1.0	-	0	ID=g9937.t1.CDS5;Parent=g9937.t1
HiC_scaffold_2	AUGUSTUS	intron	4201451	4201836	1.0	-	.	ID=g9937.t1.intron5;Parent=g9937.t1
HiC_scaffold_2	AUGUSTUS	exon	4201837	4201893	.	-	.	ID=g9937.t1.exon6;Parent=g9937.t1
HiC_scaffold_2	AUGUSTUS	CDS	4201837	4201893	1.0	-	0	ID=g9937.t1.CDS6;Parent=g9937.t1
HiC_scaffold_2	AUGUSTUS	intron	4201894	4204730	1.0	-	.	ID=g9937.t1.intron6;Parent=g9937.t1
HiC_scaffold_2	AUGUSTUS	exon	4204731	4204810	.	-	.	ID=g9937.t1.exon7;Parent=g9937.t1
HiC_scaffold_2	AUGUSTUS	CDS	4204731	4204810	1.0	-	2	ID=g9937.t1.CDS7;Parent=g9937.t1
HiC_scaffold_2	AUGUSTUS	intron	4204811	4209933	1.0	-	.	ID=g9937.t1.intron7;Parent=g9937.t1
HiC_scaffold_2	AUGUSTUS	exon	4209934	4210024	.	-	.	ID=g9937.t1.exon8;Parent=g9937.t1
HiC_scaffold_2	AUGUSTUS	CDS	4209934	4210024	1.0	-	0	ID=g9937.t1.CDS8;Parent=g9937.t1
HiC_scaffold_2	AUGUSTUS	intron	4210025	4213171	1.0	-	.	ID=g9937.t1.intron8;Parent=g9937.t1
HiC_scaffold_2	AUGUSTUS	exon	4213172	4213285	.	-	.	ID=g9937.t1.exon9;Parent=g9937.t1
HiC_scaffold_2	AUGUSTUS	CDS	4213172	4213285	1.0	-	0	ID=g9937.t1.CDS9;Parent=g9937.t1
HiC_scaffold_2	AUGUSTUS	intron	4213286	4215804	1.0	-	.	ID=g9937.t1.intron9;Parent=g9937.t1
HiC_scaffold_2	AUGUSTUS	exon	4215805	4215899	.	-	.	ID=g9937.t1.exon10;Parent=g9937.t1
HiC_scaffold_2	AUGUSTUS	CDS	4215805	4215899	1.0	-	2	ID=g9937.t1.CDS10;Parent=g9937.t1
HiC_scaffold_2	AUGUSTUS	intron	4215900	4232131	1.0	-	.	ID=g9937.t1.intron10;Parent=g9937.t1
HiC_scaffold_2	AUGUSTUS	exon	4232132	4232219	.	-	.	ID=g9937.t1.exon11;Parent=g9937.t1
HiC_scaffold_2	AUGUSTUS	CDS	4232132	4232219	1.0	-	0	ID=g9937.t1.CDS11;Parent=g9937.t1
HiC_scaffold_2	AUGUSTUS	intron	4232220	4247797	1.0	-	.	ID=g9937.t1.intron11;Parent=g9937.t1
HiC_scaffold_2	AUGUSTUS	exon	4247798	4247812	.	-	.	ID=g9937.t1.exon12;Parent=g9937.t1
HiC_scaffold_2	AUGUSTUS	CDS	4247798	4247812	1.0	-	0	ID=g9937.t1.CDS12;Parent=g9937.t1
HiC_scaffold_2	AUGUSTUS	start_codon	4247810	4247812	.	-	0	ID=g9937.t1.start1;Parent=g9937.t1
HiC_scaffold_2	AUGUSTUS	stop_codon	4264555	4264557	.	-	0	ID=g9938.t1.stop1;Parent=g9938.t1
HiC_scaffold_2	AUGUSTUS	exon	4264555	4265148	.	-	.	ID=g9938.t1.exon1;Parent=g9938.t1
HiC_scaffold_2	AUGUSTUS	CDS	4264555	4265148	1.0	-	0	ID=g9938.t1.CDS1;Parent=g9938.t1
HiC_scaffold_2	AUGUSTUS	gene	4264555	4662462	.	-	.	ID=g9938
HiC_scaffold_2	AUGUSTUS	mRNA	4264555	4662462	1.0	-	.	ID=g9938.t1;Parent=g9938;em_target=9668.ENSMPUP00000006714;em_score=8988.5;em_evalue=0.0;em_tcov=.;em_OGs=COG1404@1|root,KOG1216@1|root,KOG1306@1|root,KOG3597@1|root,KOG1216@2759|Eukaryota,KOG1306@2759|Eukaryota,KOG3525@2759|Eukaryota,KOG3597@2759|Eukaryota,38EIV@33154|Opisthokonta,3BCII@33208|Metazoa,3CWGT@33213|Bilateria,4805S@7711|Chordata,492KY@7742|Vertebrata,3JDMG@40674|Mammalia,3ETNX@33554|Carnivora;em_COG_cat=OPTVW;em_desc=extracellular matrix;em_max_annot_lvl=33208|Metazoa;em_Preferred_name=FRAS1;em_PFAMs=Cadherin_3,Calx-beta,VWC;em_GOs=GO:0001655,GO:0001656,GO:0001822,GO:0002009,GO:0003338,GO:0005575,GO:0005576,GO:0005604,GO:0006810,GO:0007275,GO:0008104,GO:0008150,GO:0009653,GO:0009790,GO:0009887,GO:0009888,GO:0015031,GO:0015833,GO:0030326,GO:0031012,GO:0032501,GO:0032502,GO:0033036,GO:0035107,GO:0035108,GO:0035113,GO:0042886,GO:0043588,GO:0044420,GO:0044421,GO:0045184,GO:0048513,GO:0048598,GO:0048729,GO:0048731,GO:0048736,GO:0048856,GO:0051179,GO:0051234,GO:0060021,GO:0060173,GO:0060429,GO:0060993,GO:0061618,GO:0062023,GO:0071702,GO:0071705,GO:0072001
HiC_scaffold_2	AUGUSTUS	intron	4265149	4266669	1.0	-	.	ID=g9938.t1.intron1;Parent=g9938.t1
HiC_scaffold_2	AUGUSTUS	exon	4266670	4266816	.	-	.	ID=g9938.t1.exon2;Parent=g9938.t1
HiC_scaffold_2	AUGUSTUS	CDS	4266670	4266816	1.0	-	0	ID=g9938.t1.CDS2;Parent=g9938.t1
HiC_scaffold_2	AUGUSTUS	intron	4266817	4267947	1.0	-	.	ID=g9938.t1.intron2;Parent=g9938.t1
HiC_scaffold_2	AUGUSTUS	exon	4267948	4268153	.	-	.	ID=g9938.t1.exon3;Parent=g9938.t1
HiC_scaffold_2	AUGUSTUS	CDS	4267948	4268153	1.0	-	2	ID=g9938.t1.CDS3;Parent=g9938.t1
HiC_scaffold_2	AUGUSTUS	intron	4268154	4271092	1.0	-	.	ID=g9938.t1.intron3;Parent=g9938.t1
HiC_scaffold_2	AUGUSTUS	exon	4271093	4271259	.	-	.	ID=g9938.t1.exon4;Parent=g9938.t1
HiC_scaffold_2	AUGUSTUS	CDS	4271093	4271259	1.0	-	1	ID=g9938.t1.CDS4;Parent=g9938.t1
HiC_scaffold_2	AUGUSTUS	intron	4271260	4277896	1.0	-	.	ID=g9938.t1.intron4;Parent=g9938.t1
HiC_scaffold_2	AUGUSTUS	exon	4277897	4278013	.	-	.	ID=g9938.t1.exon5;Parent=g9938.t1
HiC_scaffold_2	AUGUSTUS	CDS	4277897	4278013	1.0	-	1	ID=g9938.t1.CDS5;Parent=g9938.t1
HiC_scaffold_2	AUGUSTUS	intron	4278014	4282137	1.0	-	.	ID=g9938.t1.intron5;Parent=g9938.t1
HiC_scaffold_2	AUGUSTUS	exon	4282138	4282297	.	-	.	ID=g9938.t1.exon6;Parent=g9938.t1
HiC_scaffold_2	AUGUSTUS	CDS	4282138	4282297	1.0	-	2	ID=g9938.t1.CDS6;Parent=g9938.t1
HiC_scaffold_2	AUGUSTUS	intron	4282298	4283674	1.0	-	.	ID=g9938.t1.intron6;Parent=g9938.t1
HiC_scaffold_2	AUGUSTUS	exon	4283675	4283782	.	-	.	ID=g9938.t1.exon7;Parent=g9938.t1
HiC_scaffold_2	AUGUSTUS	CDS	4283675	4283782	1.0	-	2	ID=g9938.t1.CDS7;Parent=g9938.t1
HiC_scaffold_2	AUGUSTUS	intron	4283783	4285194	1.0	-	.	ID=g9938.t1.intron7;Parent=g9938.t1
HiC_scaffold_2	AUGUSTUS	exon	4285195	4285345	.	-	.	ID=g9938.t1.exon8;Parent=g9938.t1
HiC_scaffold_2	AUGUSTUS	CDS	4285195	4285345	1.0	-	0	ID=g9938.t1.CDS8;Parent=g9938.t1
HiC_scaffold_2	AUGUSTUS	intron	4285346	4288511	1.0	-	.	ID=g9938.t1.intron8;Parent=g9938.t1
HiC_scaffold_2	AUGUSTUS	exon	4288512	4288726	.	-	.	ID=g9938.t1.exon9;Parent=g9938.t1
HiC_scaffold_2	AUGUSTUS	CDS	4288512	4288726	1.0	-	2	ID=g9938.t1.CDS9;Parent=g9938.t1
HiC_scaffold_2	AUGUSTUS	intron	4288727	4290648	1.0	-	.	ID=g9938.t1.intron9;Parent=g9938.t1
HiC_scaffold_2	AUGUSTUS	exon	4290649	4290809	.	-	.	ID=g9938.t1.exon10;Parent=g9938.t1
HiC_scaffold_2	AUGUSTUS	CDS	4290649	4290809	1.0	-	1	ID=g9938.t1.CDS10;Parent=g9938.t1
HiC_scaffold_2	AUGUSTUS	intron	4290810	4292683	1.0	-	.	ID=g9938.t1.intron10;Parent=g9938.t1
HiC_scaffold_2	AUGUSTUS	exon	4292684	4292916	.	-	.	ID=g9938.t1.exon11;Parent=g9938.t1
HiC_scaffold_2	AUGUSTUS	CDS	4292684	4292916	1.0	-	0	ID=g9938.t1.CDS11;Parent=g9938.t1
HiC_scaffold_2	AUGUSTUS	intron	4292917	4295178	1.0	-	.	ID=g9938.t1.intron11;Parent=g9938.t1
HiC_scaffold_2	AUGUSTUS	exon	4295179	4295454	.	-	.	ID=g9938.t1.exon12;Parent=g9938.t1
HiC_scaffold_2	AUGUSTUS	CDS	4295179	4295454	1.0	-	0	ID=g9938.t1.CDS12;Parent=g9938.t1
HiC_scaffold_2	AUGUSTUS	intron	4295455	4296690	1.0	-	.	ID=g9938.t1.intron12;Parent=g9938.t1
HiC_scaffold_2	AUGUSTUS	exon	4296691	4296878	.	-	.	ID=g9938.t1.exon13;Parent=g9938.t1
HiC_scaffold_2	AUGUSTUS	CDS	4296691	4296878	1.0	-	2	ID=g9938.t1.CDS13;Parent=g9938.t1
HiC_scaffold_2	AUGUSTUS	intron	4296879	4298439	1.0	-	.	ID=g9938.t1.intron13;Parent=g9938.t1
HiC_scaffold_2	AUGUSTUS	exon	4298440	4298640	.	-	.	ID=g9938.t1.exon14;Parent=g9938.t1
HiC_scaffold_2	AUGUSTUS	CDS	4298440	4298640	1.0	-	2	ID=g9938.t1.CDS14;Parent=g9938.t1
HiC_scaffold_2	AUGUSTUS	intron	4298641	4300562	1.0	-	.	ID=g9938.t1.intron14;Parent=g9938.t1
HiC_scaffold_2	AUGUSTUS	exon	4300563	4300719	.	-	.	ID=g9938.t1.exon15;Parent=g9938.t1
HiC_scaffold_2	AUGUSTUS	CDS	4300563	4300719	1.0	-	0	ID=g9938.t1.CDS15;Parent=g9938.t1
HiC_scaffold_2	AUGUSTUS	intron	4300720	4303742	1.0	-	.	ID=g9938.t1.intron15;Parent=g9938.t1
HiC_scaffold_2	AUGUSTUS	exon	4303743	4303948	.	-	.	ID=g9938.t1.exon16;Parent=g9938.t1
HiC_scaffold_2	AUGUSTUS	CDS	4303743	4303948	1.0	-	2	ID=g9938.t1.CDS16;Parent=g9938.t1
HiC_scaffold_2	AUGUSTUS	intron	4303949	4311109	1.0	-	.	ID=g9938.t1.intron16;Parent=g9938.t1
HiC_scaffold_2	AUGUSTUS	exon	4311110	4311257	.	-	.	ID=g9938.t1.exon17;Parent=g9938.t1
HiC_scaffold_2	AUGUSTUS	CDS	4311110	4311257	1.0	-	0	ID=g9938.t1.CDS17;Parent=g9938.t1
HiC_scaffold_2	AUGUSTUS	intron	4311258	4311794	1.0	-	.	ID=g9938.t1.intron17;Parent=g9938.t1
HiC_scaffold_2	AUGUSTUS	exon	4311795	4311955	.	-	.	ID=g9938.t1.exon18;Parent=g9938.t1
HiC_scaffold_2	AUGUSTUS	CDS	4311795	4311955	1.0	-	2	ID=g9938.t1.CDS18;Parent=g9938.t1
HiC_scaffold_2	AUGUSTUS	intron	4311956	4313506	1.0	-	.	ID=g9938.t1.intron18;Parent=g9938.t1
HiC_scaffold_2	AUGUSTUS	exon	4313507	4313851	.	-	.	ID=g9938.t1.exon19;Parent=g9938.t1
HiC_scaffold_2	AUGUSTUS	CDS	4313507	4313851	1.0	-	2	ID=g9938.t1.CDS19;Parent=g9938.t1
HiC_scaffold_2	AUGUSTUS	intron	4313852	4315097	1.0	-	.	ID=g9938.t1.intron19;Parent=g9938.t1
HiC_scaffold_2	AUGUSTUS	exon	4315098	4315344	.	-	.	ID=g9938.t1.exon20;Parent=g9938.t1
HiC_scaffold_2	AUGUSTUS	CDS	4315098	4315344	1.0	-	0	ID=g9938.t1.CDS20;Parent=g9938.t1
HiC_scaffold_2	AUGUSTUS	intron	4315345	4317510	1.0	-	.	ID=g9938.t1.intron20;Parent=g9938.t1
HiC_scaffold_2	AUGUSTUS	exon	4317511	4317679	.	-	.	ID=g9938.t1.exon21;Parent=g9938.t1
HiC_scaffold_2	AUGUSTUS	CDS	4317511	4317679	1.0	-	1	ID=g9938.t1.CDS21;Parent=g9938.t1
HiC_scaffold_2	AUGUSTUS	intron	4317680	4319835	1.0	-	.	ID=g9938.t1.intron21;Parent=g9938.t1
HiC_scaffold_2	AUGUSTUS	exon	4319836	4319995	.	-	.	ID=g9938.t1.exon22;Parent=g9938.t1
HiC_scaffold_2	AUGUSTUS	CDS	4319836	4319995	1.0	-	2	ID=g9938.t1.CDS22;Parent=g9938.t1
HiC_scaffold_2	AUGUSTUS	intron	4319996	4321398	1.0	-	.	ID=g9938.t1.intron22;Parent=g9938.t1
HiC_scaffold_2	AUGUSTUS	exon	4321399	4321549	.	-	.	ID=g9938.t1.exon23;Parent=g9938.t1
HiC_scaffold_2	AUGUSTUS	CDS	4321399	4321549	1.0	-	0	ID=g9938.t1.CDS23;Parent=g9938.t1
HiC_scaffold_2	AUGUSTUS	intron	4321550	4323253	1.0	-	.	ID=g9938.t1.intron23;Parent=g9938.t1
HiC_scaffold_2	AUGUSTUS	exon	4323254	4323367	.	-	.	ID=g9938.t1.exon24;Parent=g9938.t1
HiC_scaffold_2	AUGUSTUS	CDS	4323254	4323367	1.0	-	0	ID=g9938.t1.CDS24;Parent=g9938.t1
HiC_scaffold_2	AUGUSTUS	intron	4323368	4325331	1.0	-	.	ID=g9938.t1.intron24;Parent=g9938.t1
HiC_scaffold_2	AUGUSTUS	exon	4325332	4325559	.	-	.	ID=g9938.t1.exon25;Parent=g9938.t1
HiC_scaffold_2	AUGUSTUS	CDS	4325332	4325559	1.0	-	0	ID=g9938.t1.CDS25;Parent=g9938.t1
HiC_scaffold_2	AUGUSTUS	intron	4325560	4327325	1.0	-	.	ID=g9938.t1.intron25;Parent=g9938.t1
HiC_scaffold_2	AUGUSTUS	exon	4327326	4327466	.	-	.	ID=g9938.t1.exon26;Parent=g9938.t1
HiC_scaffold_2	AUGUSTUS	CDS	4327326	4327466	1.0	-	0	ID=g9938.t1.CDS26;Parent=g9938.t1
HiC_scaffold_2	AUGUSTUS	intron	4327467	4327657	1.0	-	.	ID=g9938.t1.intron26;Parent=g9938.t1
HiC_scaffold_2	AUGUSTUS	exon	4327658	4327782	.	-	.	ID=g9938.t1.exon27;Parent=g9938.t1
HiC_scaffold_2	AUGUSTUS	CDS	4327658	4327782	1.0	-	2	ID=g9938.t1.CDS27;Parent=g9938.t1
HiC_scaffold_2	AUGUSTUS	intron	4327783	4335678	1.0	-	.	ID=g9938.t1.intron27;Parent=g9938.t1
HiC_scaffold_2	AUGUSTUS	exon	4335679	4335858	.	-	.	ID=g9938.t1.exon28;Parent=g9938.t1
HiC_scaffold_2	AUGUSTUS	CDS	4335679	4335858	1.0	-	2	ID=g9938.t1.CDS28;Parent=g9938.t1
HiC_scaffold_2	AUGUSTUS	intron	4335859	4336116	1.0	-	.	ID=g9938.t1.intron28;Parent=g9938.t1
HiC_scaffold_2	AUGUSTUS	exon	4336117	4336236	.	-	.	ID=g9938.t1.exon29;Parent=g9938.t1
HiC_scaffold_2	AUGUSTUS	CDS	4336117	4336236	1.0	-	2	ID=g9938.t1.CDS29;Parent=g9938.t1
HiC_scaffold_2	AUGUSTUS	intron	4336237	4337583	1.0	-	.	ID=g9938.t1.intron29;Parent=g9938.t1
HiC_scaffold_2	AUGUSTUS	exon	4337584	4337772	.	-	.	ID=g9938.t1.exon30;Parent=g9938.t1
HiC_scaffold_2	AUGUSTUS	CDS	4337584	4337772	1.0	-	2	ID=g9938.t1.CDS30;Parent=g9938.t1
HiC_scaffold_2	AUGUSTUS	intron	4337773	4339768	1.0	-	.	ID=g9938.t1.intron30;Parent=g9938.t1
HiC_scaffold_2	AUGUSTUS	exon	4339769	4340032	.	-	.	ID=g9938.t1.exon31;Parent=g9938.t1
HiC_scaffold_2	AUGUSTUS	CDS	4339769	4340032	1.0	-	2	ID=g9938.t1.CDS31;Parent=g9938.t1
HiC_scaffold_2	AUGUSTUS	intron	4340033	4341225	1.0	-	.	ID=g9938.t1.intron31;Parent=g9938.t1
HiC_scaffold_2	AUGUSTUS	exon	4341226	4341379	.	-	.	ID=g9938.t1.exon32;Parent=g9938.t1
HiC_scaffold_2	AUGUSTUS	CDS	4341226	4341379	1.0	-	0	ID=g9938.t1.CDS32;Parent=g9938.t1
HiC_scaffold_2	AUGUSTUS	intron	4341380	4342356	1.0	-	.	ID=g9938.t1.intron32;Parent=g9938.t1
HiC_scaffold_2	AUGUSTUS	exon	4342357	4342547	.	-	.	ID=g9938.t1.exon33;Parent=g9938.t1
HiC_scaffold_2	AUGUSTUS	CDS	4342357	4342547	1.0	-	2	ID=g9938.t1.CDS33;Parent=g9938.t1
HiC_scaffold_2	AUGUSTUS	intron	4342548	4346240	1.0	-	.	ID=g9938.t1.intron33;Parent=g9938.t1
HiC_scaffold_2	AUGUSTUS	exon	4346241	4346376	.	-	.	ID=g9938.t1.exon34;Parent=g9938.t1
HiC_scaffold_2	AUGUSTUS	CDS	4346241	4346376	1.0	-	0	ID=g9938.t1.CDS34;Parent=g9938.t1
HiC_scaffold_2	AUGUSTUS	intron	4346377	4347944	1.0	-	.	ID=g9938.t1.intron34;Parent=g9938.t1
HiC_scaffold_2	AUGUSTUS	exon	4347945	4348107	.	-	.	ID=g9938.t1.exon35;Parent=g9938.t1
HiC_scaffold_2	AUGUSTUS	CDS	4347945	4348107	1.0	-	1	ID=g9938.t1.CDS35;Parent=g9938.t1
HiC_scaffold_2	AUGUSTUS	intron	4348108	4348282	1.0	-	.	ID=g9938.t1.intron35;Parent=g9938.t1
HiC_scaffold_2	AUGUSTUS	exon	4348283	4348431	.	-	.	ID=g9938.t1.exon36;Parent=g9938.t1
HiC_scaffold_2	AUGUSTUS	CDS	4348283	4348431	1.0	-	0	ID=g9938.t1.CDS36;Parent=g9938.t1
HiC_scaffold_2	AUGUSTUS	intron	4348432	4354187	1.0	-	.	ID=g9938.t1.intron36;Parent=g9938.t1
HiC_scaffold_2	AUGUSTUS	exon	4354188	4354435	.	-	.	ID=g9938.t1.exon37;Parent=g9938.t1
HiC_scaffold_2	AUGUSTUS	CDS	4354188	4354435	1.0	-	2	ID=g9938.t1.CDS37;Parent=g9938.t1
HiC_scaffold_2	AUGUSTUS	intron	4354436	4356434	1.0	-	.	ID=g9938.t1.intron37;Parent=g9938.t1
HiC_scaffold_2	AUGUSTUS	exon	4356435	4356560	.	-	.	ID=g9938.t1.exon38;Parent=g9938.t1
HiC_scaffold_2	AUGUSTUS	CDS	4356435	4356560	1.0	-	2	ID=g9938.t1.CDS38;Parent=g9938.t1
HiC_scaffold_2	AUGUSTUS	intron	4356561	4357815	1.0	-	.	ID=g9938.t1.intron38;Parent=g9938.t1
HiC_scaffold_2	AUGUSTUS	exon	4357816	4357947	.	-	.	ID=g9938.t1.exon39;Parent=g9938.t1
HiC_scaffold_2	AUGUSTUS	CDS	4357816	4357947	1.0	-	2	ID=g9938.t1.CDS39;Parent=g9938.t1
HiC_scaffold_2	AUGUSTUS	intron	4357948	4366267	1.0	-	.	ID=g9938.t1.intron39;Parent=g9938.t1
HiC_scaffold_2	AUGUSTUS	exon	4366268	4366300	.	-	.	ID=g9938.t1.exon40;Parent=g9938.t1
HiC_scaffold_2	AUGUSTUS	CDS	4366268	4366300	1.0	-	2	ID=g9938.t1.CDS40;Parent=g9938.t1
HiC_scaffold_2	AUGUSTUS	intron	4366301	4368613	1.0	-	.	ID=g9938.t1.intron40;Parent=g9938.t1
HiC_scaffold_2	AUGUSTUS	exon	4368614	4368751	.	-	.	ID=g9938.t1.exon41;Parent=g9938.t1
HiC_scaffold_2	AUGUSTUS	CDS	4368614	4368751	1.0	-	2	ID=g9938.t1.CDS41;Parent=g9938.t1
HiC_scaffold_2	AUGUSTUS	intron	4368752	4371212	1.0	-	.	ID=g9938.t1.intron41;Parent=g9938.t1
HiC_scaffold_2	AUGUSTUS	exon	4371213	4371327	.	-	.	ID=g9938.t1.exon42;Parent=g9938.t1
HiC_scaffold_2	AUGUSTUS	CDS	4371213	4371327	1.0	-	0	ID=g9938.t1.CDS42;Parent=g9938.t1
HiC_scaffold_2	AUGUSTUS	intron	4371328	4379330	1.0	-	.	ID=g9938.t1.intron42;Parent=g9938.t1
HiC_scaffold_2	AUGUSTUS	exon	4379331	4379447	.	-	.	ID=g9938.t1.exon43;Parent=g9938.t1
HiC_scaffold_2	AUGUSTUS	CDS	4379331	4379447	1.0	-	0	ID=g9938.t1.CDS43;Parent=g9938.t1
HiC_scaffold_2	AUGUSTUS	intron	4379448	4384197	1.0	-	.	ID=g9938.t1.intron43;Parent=g9938.t1
HiC_scaffold_2	AUGUSTUS	exon	4384198	4384376	.	-	.	ID=g9938.t1.exon44;Parent=g9938.t1
HiC_scaffold_2	AUGUSTUS	CDS	4384198	4384376	1.0	-	2	ID=g9938.t1.CDS44;Parent=g9938.t1
HiC_scaffold_2	AUGUSTUS	intron	4384377	4389905	1.0	-	.	ID=g9938.t1.intron44;Parent=g9938.t1
HiC_scaffold_2	AUGUSTUS	exon	4389906	4390059	.	-	.	ID=g9938.t1.exon45;Parent=g9938.t1
HiC_scaffold_2	AUGUSTUS	CDS	4389906	4390059	1.0	-	0	ID=g9938.t1.CDS45;Parent=g9938.t1
HiC_scaffold_2	AUGUSTUS	intron	4390060	4399157	1.0	-	.	ID=g9938.t1.intron45;Parent=g9938.t1
HiC_scaffold_2	AUGUSTUS	exon	4399158	4399484	.	-	.	ID=g9938.t1.exon46;Parent=g9938.t1
HiC_scaffold_2	AUGUSTUS	CDS	4399158	4399484	1.0	-	0	ID=g9938.t1.CDS46;Parent=g9938.t1
HiC_scaffold_2	AUGUSTUS	intron	4399485	4402458	1.0	-	.	ID=g9938.t1.intron46;Parent=g9938.t1
HiC_scaffold_2	AUGUSTUS	exon	4402459	4402543	.	-	.	ID=g9938.t1.exon47;Parent=g9938.t1
HiC_scaffold_2	AUGUSTUS	CDS	4402459	4402543	1.0	-	1	ID=g9938.t1.CDS47;Parent=g9938.t1
HiC_scaffold_2	AUGUSTUS	intron	4402544	4406359	1.0	-	.	ID=g9938.t1.intron47;Parent=g9938.t1
HiC_scaffold_2	AUGUSTUS	exon	4406360	4406630	.	-	.	ID=g9938.t1.exon48;Parent=g9938.t1
HiC_scaffold_2	AUGUSTUS	CDS	4406360	4406630	1.0	-	2	ID=g9938.t1.CDS48;Parent=g9938.t1
HiC_scaffold_2	AUGUSTUS	intron	4406631	4409273	1.0	-	.	ID=g9938.t1.intron48;Parent=g9938.t1
HiC_scaffold_2	AUGUSTUS	exon	4409274	4409408	.	-	.	ID=g9938.t1.exon49;Parent=g9938.t1
HiC_scaffold_2	AUGUSTUS	CDS	4409274	4409408	1.0	-	2	ID=g9938.t1.CDS49;Parent=g9938.t1
HiC_scaffold_2	AUGUSTUS	intron	4409409	4411034	1.0	-	.	ID=g9938.t1.intron49;Parent=g9938.t1
HiC_scaffold_2	AUGUSTUS	exon	4411035	4411175	.	-	.	ID=g9938.t1.exon50;Parent=g9938.t1
HiC_scaffold_2	AUGUSTUS	CDS	4411035	4411175	1.0	-	2	ID=g9938.t1.CDS50;Parent=g9938.t1
HiC_scaffold_2	AUGUSTUS	intron	4411176	4412101	1.0	-	.	ID=g9938.t1.intron50;Parent=g9938.t1
HiC_scaffold_2	AUGUSTUS	exon	4412102	4412242	.	-	.	ID=g9938.t1.exon51;Parent=g9938.t1
HiC_scaffold_2	AUGUSTUS	CDS	4412102	4412242	1.0	-	2	ID=g9938.t1.CDS51;Parent=g9938.t1
HiC_scaffold_2	AUGUSTUS	intron	4412243	4415200	1.0	-	.	ID=g9938.t1.intron51;Parent=g9938.t1
HiC_scaffold_2	AUGUSTUS	exon	4415201	4415347	.	-	.	ID=g9938.t1.exon52;Parent=g9938.t1
HiC_scaffold_2	AUGUSTUS	CDS	4415201	4415347	1.0	-	2	ID=g9938.t1.CDS52;Parent=g9938.t1
HiC_scaffold_2	AUGUSTUS	intron	4415348	4420818	1.0	-	.	ID=g9938.t1.intron52;Parent=g9938.t1
HiC_scaffold_2	AUGUSTUS	exon	4420819	4420965	.	-	.	ID=g9938.t1.exon53;Parent=g9938.t1
HiC_scaffold_2	AUGUSTUS	CDS	4420819	4420965	1.0	-	2	ID=g9938.t1.CDS53;Parent=g9938.t1
HiC_scaffold_2	AUGUSTUS	intron	4420966	4421195	1.0	-	.	ID=g9938.t1.intron53;Parent=g9938.t1
HiC_scaffold_2	AUGUSTUS	exon	4421196	4421348	.	-	.	ID=g9938.t1.exon54;Parent=g9938.t1
HiC_scaffold_2	AUGUSTUS	CDS	4421196	4421348	1.0	-	2	ID=g9938.t1.CDS54;Parent=g9938.t1
HiC_scaffold_2	AUGUSTUS	intron	4421349	4439809	1.0	-	.	ID=g9938.t1.intron54;Parent=g9938.t1
HiC_scaffold_2	AUGUSTUS	exon	4439810	4439953	.	-	.	ID=g9938.t1.exon55;Parent=g9938.t1
HiC_scaffold_2	AUGUSTUS	CDS	4439810	4439953	1.0	-	2	ID=g9938.t1.CDS55;Parent=g9938.t1
HiC_scaffold_2	AUGUSTUS	intron	4439954	4442264	1.0	-	.	ID=g9938.t1.intron55;Parent=g9938.t1
HiC_scaffold_2	AUGUSTUS	exon	4442265	4442405	.	-	.	ID=g9938.t1.exon56;Parent=g9938.t1
HiC_scaffold_2	AUGUSTUS	CDS	4442265	4442405	1.0	-	2	ID=g9938.t1.CDS56;Parent=g9938.t1
HiC_scaffold_2	AUGUSTUS	intron	4442406	4455549	1.0	-	.	ID=g9938.t1.intron56;Parent=g9938.t1
HiC_scaffold_2	AUGUSTUS	exon	4455550	4455726	.	-	.	ID=g9938.t1.exon57;Parent=g9938.t1
HiC_scaffold_2	AUGUSTUS	CDS	4455550	4455726	1.0	-	2	ID=g9938.t1.CDS57;Parent=g9938.t1
HiC_scaffold_2	AUGUSTUS	intron	4455727	4457212	1.0	-	.	ID=g9938.t1.intron57;Parent=g9938.t1
HiC_scaffold_2	AUGUSTUS	exon	4457213	4457353	.	-	.	ID=g9938.t1.exon58;Parent=g9938.t1
HiC_scaffold_2	AUGUSTUS	CDS	4457213	4457353	1.0	-	2	ID=g9938.t1.CDS58;Parent=g9938.t1
HiC_scaffold_2	AUGUSTUS	intron	4457354	4458952	1.0	-	.	ID=g9938.t1.intron58;Parent=g9938.t1
HiC_scaffold_2	AUGUSTUS	exon	4458953	4459093	.	-	.	ID=g9938.t1.exon59;Parent=g9938.t1
HiC_scaffold_2	AUGUSTUS	CDS	4458953	4459093	1.0	-	2	ID=g9938.t1.CDS59;Parent=g9938.t1
HiC_scaffold_2	AUGUSTUS	intron	4459094	4463398	1.0	-	.	ID=g9938.t1.intron59;Parent=g9938.t1
HiC_scaffold_2	AUGUSTUS	exon	4463399	4463542	.	-	.	ID=g9938.t1.exon60;Parent=g9938.t1
HiC_scaffold_2	AUGUSTUS	CDS	4463399	4463542	1.0	-	2	ID=g9938.t1.CDS60;Parent=g9938.t1
HiC_scaffold_2	AUGUSTUS	intron	4463543	4478402	1.0	-	.	ID=g9938.t1.intron60;Parent=g9938.t1
HiC_scaffold_2	AUGUSTUS	exon	4478403	4478537	.	-	.	ID=g9938.t1.exon61;Parent=g9938.t1
HiC_scaffold_2	AUGUSTUS	CDS	4478403	4478537	1.0	-	2	ID=g9938.t1.CDS61;Parent=g9938.t1
HiC_scaffold_2	AUGUSTUS	intron	4478538	4479825	1.0	-	.	ID=g9938.t1.intron61;Parent=g9938.t1
HiC_scaffold_2	AUGUSTUS	exon	4479826	4479969	.	-	.	ID=g9938.t1.exon62;Parent=g9938.t1
HiC_scaffold_2	AUGUSTUS	CDS	4479826	4479969	1.0	-	2	ID=g9938.t1.CDS62;Parent=g9938.t1
HiC_scaffold_2	AUGUSTUS	intron	4479970	4481668	1.0	-	.	ID=g9938.t1.intron62;Parent=g9938.t1
HiC_scaffold_2	AUGUSTUS	exon	4481669	4481816	.	-	.	ID=g9938.t1.exon63;Parent=g9938.t1
HiC_scaffold_2	AUGUSTUS	CDS	4481669	4481816	1.0	-	0	ID=g9938.t1.CDS63;Parent=g9938.t1
HiC_scaffold_2	AUGUSTUS	intron	4481817	4483201	1.0	-	.	ID=g9938.t1.intron63;Parent=g9938.t1
HiC_scaffold_2	AUGUSTUS	exon	4483202	4483237	.	-	.	ID=g9938.t1.exon64;Parent=g9938.t1
HiC_scaffold_2	AUGUSTUS	CDS	4483202	4483237	1.0	-	0	ID=g9938.t1.CDS64;Parent=g9938.t1
HiC_scaffold_2	AUGUSTUS	intron	4483238	4485574	1.0	-	.	ID=g9938.t1.intron64;Parent=g9938.t1
HiC_scaffold_2	AUGUSTUS	exon	4485575	4485664	.	-	.	ID=g9938.t1.exon65;Parent=g9938.t1
HiC_scaffold_2	AUGUSTUS	CDS	4485575	4485664	1.0	-	0	ID=g9938.t1.CDS65;Parent=g9938.t1
HiC_scaffold_2	AUGUSTUS	intron	4485665	4490027	1.0	-	.	ID=g9938.t1.intron65;Parent=g9938.t1
HiC_scaffold_2	AUGUSTUS	exon	4490028	4490219	.	-	.	ID=g9938.t1.exon66;Parent=g9938.t1
HiC_scaffold_2	AUGUSTUS	CDS	4490028	4490219	1.0	-	0	ID=g9938.t1.CDS66;Parent=g9938.t1
HiC_scaffold_2	AUGUSTUS	intron	4490220	4490534	1.0	-	.	ID=g9938.t1.intron66;Parent=g9938.t1
HiC_scaffold_2	AUGUSTUS	exon	4490535	4490636	.	-	.	ID=g9938.t1.exon67;Parent=g9938.t1
HiC_scaffold_2	AUGUSTUS	CDS	4490535	4490636	1.0	-	0	ID=g9938.t1.CDS67;Parent=g9938.t1
HiC_scaffold_2	AUGUSTUS	intron	4490637	4492323	1.0	-	.	ID=g9938.t1.intron67;Parent=g9938.t1
HiC_scaffold_2	AUGUSTUS	exon	4492324	4492407	.	-	.	ID=g9938.t1.exon68;Parent=g9938.t1
HiC_scaffold_2	AUGUSTUS	CDS	4492324	4492407	1.0	-	0	ID=g9938.t1.CDS68;Parent=g9938.t1
HiC_scaffold_2	AUGUSTUS	intron	4492408	4499659	1.0	-	.	ID=g9938.t1.intron68;Parent=g9938.t1
HiC_scaffold_2	AUGUSTUS	exon	4499660	4499793	.	-	.	ID=g9938.t1.exon69;Parent=g9938.t1
HiC_scaffold_2	AUGUSTUS	CDS	4499660	4499793	1.0	-	2	ID=g9938.t1.CDS69;Parent=g9938.t1
HiC_scaffold_2	AUGUSTUS	intron	4499794	4502631	1.0	-	.	ID=g9938.t1.intron69;Parent=g9938.t1
HiC_scaffold_2	AUGUSTUS	exon	4502632	4502791	.	-	.	ID=g9938.t1.exon70;Parent=g9938.t1
HiC_scaffold_2	AUGUSTUS	CDS	4502632	4502791	1.0	-	0	ID=g9938.t1.CDS70;Parent=g9938.t1
HiC_scaffold_2	AUGUSTUS	intron	4502792	4510117	1.0	-	.	ID=g9938.t1.intron70;Parent=g9938.t1
HiC_scaffold_2	AUGUSTUS	exon	4510118	4510210	.	-	.	ID=g9938.t1.exon71;Parent=g9938.t1
HiC_scaffold_2	AUGUSTUS	CDS	4510118	4510210	1.0	-	0	ID=g9938.t1.CDS71;Parent=g9938.t1
HiC_scaffold_2	AUGUSTUS	intron	4510211	4518807	1.0	-	.	ID=g9938.t1.intron71;Parent=g9938.t1
HiC_scaffold_2	AUGUSTUS	exon	4518808	4518915	.	-	.	ID=g9938.t1.exon72;Parent=g9938.t1
HiC_scaffold_2	AUGUSTUS	CDS	4518808	4518915	1.0	-	0	ID=g9938.t1.CDS72;Parent=g9938.t1
HiC_scaffold_2	AUGUSTUS	intron	4518916	4655163	1.0	-	.	ID=g9938.t1.intron72;Parent=g9938.t1
HiC_scaffold_2	AUGUSTUS	exon	4655164	4655195	.	-	.	ID=g9938.t1.exon73;Parent=g9938.t1
HiC_scaffold_2	AUGUSTUS	CDS	4655164	4655195	1.0	-	2	ID=g9938.t1.CDS73;Parent=g9938.t1
HiC_scaffold_2	AUGUSTUS	intron	4655196	4662386	1.0	-	.	ID=g9938.t1.intron73;Parent=g9938.t1
HiC_scaffold_2	AUGUSTUS	exon	4662387	4662462	.	-	.	ID=g9938.t1.exon74;Parent=g9938.t1
HiC_scaffold_2	AUGUSTUS	CDS	4662387	4662462	1.0	-	0	ID=g9938.t1.CDS74;Parent=g9938.t1
HiC_scaffold_2	AUGUSTUS	start_codon	4662460	4662462	.	-	0	ID=g9938.t1.start1;Parent=g9938.t1
HiC_scaffold_2	AUGUSTUS	stop_codon	4768614	4768616	.	-	0	ID=g9939.t1.stop1;Parent=g9939.t1
HiC_scaffold_2	AUGUSTUS	exon	4768614	4768747	.	-	.	ID=g9939.t1.exon1;Parent=g9939.t1
HiC_scaffold_2	AUGUSTUS	CDS	4768614	4768747	1.0	-	2	ID=g9939.t1.CDS1;Parent=g9939.t1
HiC_scaffold_2	AUGUSTUS	gene	4768614	4873401	.	-	.	ID=g9939
HiC_scaffold_2	AUGUSTUS	mRNA	4768614	4873401	1.0	-	.	ID=g9939.t1;Parent=g9939;em_target=29073.XP_008691487.1;em_score=664.9;em_evalue=5.2e-203;em_tcov=.;em_OGs=COG0081@1|root,KOG1569@2759|Eukaryota,39MR8@33154|Opisthokonta,3BJFA@33208|Metazoa,3CXQY@33213|Bilateria,4850V@7711|Chordata,48UWY@7742|Vertebrata,3JB7A@40674|Mammalia,3EQ4I@33554|Carnivora;em_COG_cat=J;em_desc=ribosomal protein L1;em_max_annot_lvl=33208|Metazoa;em_Preferred_name=MRPL1;em_KEGG_ko=ko:K02863;em_KEGG_Pathway=ko03010,map03010;em_KEGG_Module=M00178,M00179;em_BRITE=br01610,ko00000,ko00001,ko00002,ko03011;em_PFAMs=Ribosomal_L1;em_GOs=GO:0000154,GO:0000313,GO:0000315,GO:0000469,GO:0000470,GO:0001522,GO:0003674,GO:0003676,GO:0003723,GO:0003735,GO:0005198,GO:0005488,GO:0005575,GO:0005622,GO:0005623,GO:0005634,GO:0005730,GO:0005732,GO:0005737,GO:0005739,GO:0005740,GO:0005743,GO:0005759,GO:0005761,GO:0005762,GO:0005840,GO:0006139,GO:0006364,GO:0006396,GO:0006412,GO:0006414,GO:0006415,GO:0006518,GO:0006725,GO:0006807,GO:0008150,GO:0008152,GO:0009058,GO:0009059,GO:0009451,GO:0009987,GO:0010467,GO:0015934,GO:0016020,GO:0016043,GO:0016070,GO:0016072,GO:0016073,GO:0019538,GO:0019866,GO:0022411,GO:0022613,GO:0030515,GO:0031090,GO:0031118,GO:0031120,GO:0031429,GO:0031966,GO:0031967,GO:0031974,GO:0031975,GO:0031981,GO:0032543,GO:0032984,GO:0032991,GO:0034470,GO:0034513,GO:0034641,GO:0034645,GO:0034660,GO:0040031,GO:0042254,GO:0042273,GO:0043043,GO:0043170,GO:0043226,GO:0043227,GO:0043228,GO:0043229,GO:0043231,GO:0043232,GO:0043233,GO:0043412,GO:0043603,GO:0043604,GO:0043624,GO:0043933,GO:0044085,GO:0044237,GO:0044238,GO:0044249,GO:0044260,GO:0044267,GO:0044271,GO:0044391,GO:0044422,GO:0044424,GO:0044428,GO:0044429,GO:0044444,GO:0044446,GO:0044452,GO:0044464,GO:0046483,GO:0070013,GO:0070125,GO:0070126,GO:0071704,GO:0071840,GO:0072588,GO:0090304,GO:0090305,GO:0090501,GO:0097159,GO:0098798,GO:0140053,GO:1901360,GO:1901363,GO:1901564,GO:1901566,GO:1901576,GO:1902494,GO:1990904
HiC_scaffold_2	gmst	stop_codon	4768717	4768719	53.80173	-	0	ID=g9939.t2.stop1;Parent=g9939.t2
HiC_scaffold_2	gmst	CDS	4768717	4768747	53.80173	-	1	ID=g9939.t2.CDS1;Parent=g9939.t2
HiC_scaffold_2	gmst	exon	4768717	4768747	53.80173	-	1	ID=g9939.t2.exon1;Parent=g9939.t2
HiC_scaffold_2	gmst	mRNA	4768717	4873401	.	-	.	ID=g9939.t2;Parent=g9939;em_target=9668.ENSMPUP00000006740;em_score=615.8;em_evalue=5.8e-188;em_tcov=.;em_OGs=COG0081@1|root,KOG1569@2759|Eukaryota,39MR8@33154|Opisthokonta,3BJFA@33208|Metazoa,3CXQY@33213|Bilateria,4850V@7711|Chordata,48UWY@7742|Vertebrata,3JB7A@40674|Mammalia,3EQ4I@33554|Carnivora;em_COG_cat=J;em_desc=ribosomal protein L1;em_max_annot_lvl=33208|Metazoa;em_Preferred_name=MRPL1;em_KEGG_ko=ko:K02863;em_KEGG_Pathway=ko03010,map03010;em_KEGG_Module=M00178,M00179;em_BRITE=br01610,ko00000,ko00001,ko00002,ko03011;em_PFAMs=Ribosomal_L1;em_GOs=GO:0000154,GO:0000313,GO:0000315,GO:0000469,GO:0000470,GO:0001522,GO:0003674,GO:0003676,GO:0003723,GO:0003735,GO:0005198,GO:0005488,GO:0005575,GO:0005622,GO:0005623,GO:0005634,GO:0005730,GO:0005732,GO:0005737,GO:0005739,GO:0005740,GO:0005743,GO:0005759,GO:0005761,GO:0005762,GO:0005840,GO:0006139,GO:0006364,GO:0006396,GO:0006412,GO:0006414,GO:0006415,GO:0006518,GO:0006725,GO:0006807,GO:0008150,GO:0008152,GO:0009058,GO:0009059,GO:0009451,GO:0009987,GO:0010467,GO:0015934,GO:0016020,GO:0016043,GO:0016070,GO:0016072,GO:0016073,GO:0019538,GO:0019866,GO:0022411,GO:0022613,GO:0030515,GO:0031090,GO:0031118,GO:0031120,GO:0031429,GO:0031966,GO:0031967,GO:0031974,GO:0031975,GO:0031981,GO:0032543,GO:0032984,GO:0032991,GO:0034470,GO:0034513,GO:0034641,GO:0034645,GO:0034660,GO:0040031,GO:0042254,GO:0042273,GO:0043043,GO:0043170,GO:0043226,GO:0043227,GO:0043228,GO:0043229,GO:0043231,GO:0043232,GO:0043233,GO:0043412,GO:0043603,GO:0043604,GO:0043624,GO:0043933,GO:0044085,GO:0044237,GO:0044238,GO:0044249,GO:0044260,GO:0044267,GO:0044271,GO:0044391,GO:0044422,GO:0044424,GO:0044428,GO:0044429,GO:0044444,GO:0044446,GO:0044452,GO:0044464,GO:0046483,GO:0070013,GO:0070125,GO:0070126,GO:0071704,GO:0071840,GO:0072588,GO:0090304,GO:0090305,GO:0090501,GO:0097159,GO:0098798,GO:0140053,GO:1901360,GO:1901363,GO:1901564,GO:1901566,GO:1901576,GO:1902494,GO:1990904
HiC_scaffold_2	gmst	intron	4768748	4769444	53.80173	-	0	ID=g9939.t2.intron1;Parent=g9939.t2
HiC_scaffold_2	AUGUSTUS	intron	4768748	4784179	1.0	-	.	ID=g9939.t1.intron1;Parent=g9939.t1
HiC_scaffold_2	gmst	CDS	4769445	4769571	53.80173	-	2	ID=g9939.t2.CDS2;Parent=g9939.t2
HiC_scaffold_2	gmst	exon	4769445	4769571	53.80173	-	2	ID=g9939.t2.exon2;Parent=g9939.t2
HiC_scaffold_2	gmst	intron	4769572	4784179	53.80173	-	0	ID=g9939.t2.intron2;Parent=g9939.t2
HiC_scaffold_2	AUGUSTUS	exon	4784180	4784261	.	-	.	ID=g9939.t1.exon2;Parent=g9939.t1
HiC_scaffold_2	AUGUSTUS	CDS	4784180	4784261	1.0	-	0	ID=g9939.t1.CDS2;Parent=g9939.t1
HiC_scaffold_2	gmst	CDS	4784180	4784261	53.80173	-	0	ID=g9939.t2.CDS3;Parent=g9939.t2
HiC_scaffold_2	gmst	exon	4784180	4784261	53.80173	-	0	ID=g9939.t2.exon3;Parent=g9939.t2
HiC_scaffold_2	AUGUSTUS	intron	4784262	4820666	1.0	-	.	ID=g9939.t1.intron2;Parent=g9939.t1
HiC_scaffold_2	gmst	intron	4784262	4820666	53.80173	-	0	ID=g9939.t2.intron3;Parent=g9939.t2
HiC_scaffold_2	AUGUSTUS	exon	4820667	4820773	.	-	.	ID=g9939.t1.exon3;Parent=g9939.t1
HiC_scaffold_2	AUGUSTUS	CDS	4820667	4820773	1.0	-	2	ID=g9939.t1.CDS3;Parent=g9939.t1
HiC_scaffold_2	gmst	CDS	4820667	4820773	53.80173	-	2	ID=g9939.t2.CDS4;Parent=g9939.t2
HiC_scaffold_2	gmst	exon	4820667	4820773	53.80173	-	2	ID=g9939.t2.exon4;Parent=g9939.t2
HiC_scaffold_2	AUGUSTUS	intron	4820774	4836313	1.0	-	.	ID=g9939.t1.intron3;Parent=g9939.t1
HiC_scaffold_2	gmst	intron	4820774	4836313	53.80173	-	0	ID=g9939.t2.intron4;Parent=g9939.t2
HiC_scaffold_2	AUGUSTUS	exon	4836314	4836425	.	-	.	ID=g9939.t1.exon4;Parent=g9939.t1
HiC_scaffold_2	AUGUSTUS	CDS	4836314	4836425	1.0	-	0	ID=g9939.t1.CDS4;Parent=g9939.t1
HiC_scaffold_2	gmst	CDS	4836314	4836425	53.80173	-	0	ID=g9939.t2.CDS5;Parent=g9939.t2
HiC_scaffold_2	gmst	exon	4836314	4836425	53.80173	-	0	ID=g9939.t2.exon5;Parent=g9939.t2
HiC_scaffold_2	AUGUSTUS	intron	4836426	4840270	1.0	-	.	ID=g9939.t1.intron4;Parent=g9939.t1
HiC_scaffold_2	gmst	intron	4836426	4840270	53.80173	-	0	ID=g9939.t2.intron5;Parent=g9939.t2
HiC_scaffold_2	AUGUSTUS	exon	4840271	4840342	.	-	.	ID=g9939.t1.exon5;Parent=g9939.t1
HiC_scaffold_2	AUGUSTUS	CDS	4840271	4840342	1.0	-	0	ID=g9939.t1.CDS5;Parent=g9939.t1
HiC_scaffold_2	gmst	CDS	4840271	4840342	53.80173	-	0	ID=g9939.t2.CDS6;Parent=g9939.t2
HiC_scaffold_2	gmst	exon	4840271	4840342	53.80173	-	0	ID=g9939.t2.exon6;Parent=g9939.t2
HiC_scaffold_2	AUGUSTUS	intron	4840343	4841691	1.0	-	.	ID=g9939.t1.intron5;Parent=g9939.t1
HiC_scaffold_2	gmst	intron	4840343	4841691	53.80173	-	0	ID=g9939.t2.intron6;Parent=g9939.t2
HiC_scaffold_2	AUGUSTUS	exon	4841692	4841775	.	-	.	ID=g9939.t1.exon6;Parent=g9939.t1
HiC_scaffold_2	AUGUSTUS	CDS	4841692	4841775	1.0	-	0	ID=g9939.t1.CDS6;Parent=g9939.t1
HiC_scaffold_2	gmst	CDS	4841692	4841775	53.80173	-	0	ID=g9939.t2.CDS7;Parent=g9939.t2
HiC_scaffold_2	gmst	exon	4841692	4841775	53.80173	-	0	ID=g9939.t2.exon7;Parent=g9939.t2
HiC_scaffold_2	AUGUSTUS	intron	4841776	4845089	1.0	-	.	ID=g9939.t1.intron6;Parent=g9939.t1
HiC_scaffold_2	gmst	intron	4841776	4845089	53.80173	-	0	ID=g9939.t2.intron7;Parent=g9939.t2
HiC_scaffold_2	AUGUSTUS	exon	4845090	4845348	.	-	.	ID=g9939.t1.exon7;Parent=g9939.t1
HiC_scaffold_2	AUGUSTUS	CDS	4845090	4845348	1.0	-	1	ID=g9939.t1.CDS7;Parent=g9939.t1
HiC_scaffold_2	gmst	CDS	4845090	4845348	53.80173	-	1	ID=g9939.t2.CDS8;Parent=g9939.t2
HiC_scaffold_2	gmst	exon	4845090	4845348	53.80173	-	1	ID=g9939.t2.exon8;Parent=g9939.t2
HiC_scaffold_2	AUGUSTUS	intron	4845349	4856303	1.0	-	.	ID=g9939.t1.intron7;Parent=g9939.t1
HiC_scaffold_2	gmst	intron	4845349	4856303	53.80173	-	0	ID=g9939.t2.intron8;Parent=g9939.t2
HiC_scaffold_2	AUGUSTUS	exon	4856304	4856415	.	-	.	ID=g9939.t1.exon8;Parent=g9939.t1
HiC_scaffold_2	AUGUSTUS	CDS	4856304	4856415	1.0	-	2	ID=g9939.t1.CDS8;Parent=g9939.t1
HiC_scaffold_2	gmst	CDS	4856304	4856415	53.80173	-	2	ID=g9939.t2.CDS9;Parent=g9939.t2
HiC_scaffold_2	gmst	exon	4856304	4856415	53.80173	-	2	ID=g9939.t2.exon9;Parent=g9939.t2
HiC_scaffold_2	AUGUSTUS	intron	4856416	4873361	1.0	-	.	ID=g9939.t1.intron8;Parent=g9939.t1
HiC_scaffold_2	gmst	intron	4856416	4873361	53.80173	-	0	ID=g9939.t2.intron9;Parent=g9939.t2
HiC_scaffold_2	AUGUSTUS	exon	4873362	4873401	.	-	.	ID=g9939.t1.exon9;Parent=g9939.t1
HiC_scaffold_2	AUGUSTUS	CDS	4873362	4873401	1.0	-	0	ID=g9939.t1.CDS9;Parent=g9939.t1
HiC_scaffold_2	gmst	CDS	4873362	4873401	53.80173	-	0	ID=g9939.t2.CDS10;Parent=g9939.t2
HiC_scaffold_2	gmst	exon	4873362	4873401	53.80173	-	0	ID=g9939.t2.exon10;Parent=g9939.t2
HiC_scaffold_2	AUGUSTUS	start_codon	4873399	4873401	.	-	0	ID=g9939.t1.start1;Parent=g9939.t1
HiC_scaffold_2	gmst	start_codon	4873399	4873401	53.80173	-	0	ID=g9939.t2.start1;Parent=g9939.t2
HiC_scaffold_2	AUGUSTUS	start_codon	4921674	4921676	.	+	0	ID=g9940.t1.start1;Parent=g9940.t1
HiC_scaffold_2	AUGUSTUS	exon	4921674	4921678	.	+	.	ID=g9940.t1.exon1;Parent=g9940.t1
HiC_scaffold_2	AUGUSTUS	CDS	4921674	4921678	1.0	+	0	ID=g9940.t1.CDS1;Parent=g9940.t1
HiC_scaffold_2	AUGUSTUS	gene	4921674	5028798	.	+	.	ID=g9940
HiC_scaffold_2	AUGUSTUS	mRNA	4921674	5028798	1.0	+	.	ID=g9940.t1;Parent=g9940;em_target=9483.ENSCJAP00000027376;em_score=1292.1;em_evalue=0.0;em_tcov=.;em_OGs=COG5239@1|root,KOG0620@2759|Eukaryota,38DYK@33154|Opisthokonta,3B9VG@33208|Metazoa,3CSNT@33213|Bilateria,484Z0@7711|Chordata,48ZQA@7742|Vertebrata,3J762@40674|Mammalia,35DRB@314146|Euarchontoglires,4ME8M@9443|Primates;em_COG_cat=K;em_desc=Endonuclease/Exonuclease/phosphatase family;em_max_annot_lvl=33208|Metazoa;em_Preferred_name=CNOT6L;em_EC=3.1.13.4;em_KEGG_ko=ko:K12603,ko:K20363;em_KEGG_Pathway=ko03018,map03018;em_BRITE=ko00000,ko00001,ko01000,ko03019,ko04131;em_PFAMs=Exo_endo_phos,LRR_8;em_GOs=GO:0000003,GO:0000075,GO:0000077,GO:0000175,GO:0000278,GO:0000288,GO:0000289,GO:0000956,GO:0003006,GO:0003674,GO:0003824,GO:0004518,GO:0004527,GO:0004532,GO:0004535,GO:0004540,GO:0005488,GO:0005515,GO:0005575,GO:0005622,GO:0005623,GO:0005634,GO:0005737,GO:0005829,GO:0006139,GO:0006401,GO:0006402,GO:0006417,GO:0006725,GO:0006807,GO:0006950,GO:0006974,GO:0006977,GO:0007049,GO:0007093,GO:0007154,GO:0007165,GO:0007276,GO:0007281,GO:0007292,GO:0007346,GO:0008150,GO:0008152,GO:0008284,GO:0008356,GO:0008408,GO:0009056,GO:0009057,GO:0009889,GO:0009890,GO:0009892,GO:0009893,GO:0009894,GO:0009896,GO:0009987,GO:0010468,GO:0010556,GO:0010558,GO:0010564,GO:0010603,GO:0010604,GO:0010605,GO:0010606,GO:0010608,GO:0010629,GO:0010638,GO:0010948,GO:0016070,GO:0016071,GO:0016787,GO:0016788,GO:0016796,GO:0016896,GO:0017145,GO:0017148,GO:0019219,GO:0019222,GO:0019439,GO:0019953,GO:0022402,GO:0022412,GO:0022414,GO:0023052,GO:0030014,GO:0030154,GO:0030330,GO:0031323,GO:0031324,GO:0031325,GO:0031326,GO:0031327,GO:0031329,GO:0031331,GO:0031334,GO:0031570,GO:0031571,GO:0032268,GO:0032269,GO:0032501,GO:0032502,GO:0032504,GO:0032991,GO:0033043,GO:0033554,GO:0034248,GO:0034249,GO:0034641,GO:0034655,GO:0035556,GO:0042078,GO:0042127,GO:0042770,GO:0043170,GO:0043226,GO:0043227,GO:0043229,GO:0043231,GO:0043254,GO:0043487,GO:0043488,GO:0044087,GO:0044089,GO:0044237,GO:0044238,GO:0044248,GO:0044260,GO:0044265,GO:0044270,GO:0044424,GO:0044444,GO:0044464,GO:0044703,GO:0044773,GO:0044774,GO:0044783,GO:0044819,GO:0045786,GO:0045787,GO:0045930,GO:0045935,GO:0046483,GO:0046700,GO:0048132,GO:0048468,GO:0048477,GO:0048518,GO:0048519,GO:0048522,GO:0048523,GO:0048609,GO:0048856,GO:0048869,GO:0050779,GO:0050789,GO:0050794,GO:0050896,GO:0051128,GO:0051130,GO:0051171,GO:0051172,GO:0051173,GO:0051246,GO:0051248,GO:0051252,GO:0051254,GO:0051301,GO:0051704,GO:0051716,GO:0051726,GO:0060255,GO:0061013,GO:0061014,GO:0061157,GO:0065007,GO:0065008,GO:0071156,GO:0071158,GO:0071704,GO:0072331,GO:0072395,GO:0072401,GO:0072413,GO:0072422,GO:0072431,GO:0080090,GO:0090068,GO:0090304,GO:0090305,GO:0090501,GO:0090503,GO:0098722,GO:0098728,GO:0140098,GO:1901360,GO:1901361,GO:1901575,GO:1901987,GO:1901988,GO:1901990,GO:1901991,GO:1902115,GO:1902117,GO:1902400,GO:1902402,GO:1902403,GO:1902806,GO:1902807,GO:1903047,GO:1903311,GO:1903313,GO:2000045,GO:2000112,GO:2000113,GO:2000134
HiC_scaffold_2	AUGUSTUS	intron	4921679	4959249	1.0	+	.	ID=g9940.t1.intron1;Parent=g9940.t1
HiC_scaffold_2	AUGUSTUS	exon	4959250	4959371	.	+	.	ID=g9940.t1.exon2;Parent=g9940.t1
HiC_scaffold_2	AUGUSTUS	CDS	4959250	4959371	1.0	+	1	ID=g9940.t1.CDS2;Parent=g9940.t1
HiC_scaffold_2	gmst	start_codon	4959260	4959262	114.018048	+	0	ID=g9940.t2.start1;Parent=g9940.t2
HiC_scaffold_2	gmst	CDS	4959260	4959371	114.018048	+	0	ID=g9940.t2.CDS1;Parent=g9940.t2
HiC_scaffold_2	gmst	exon	4959260	4959371	114.018048	+	0	ID=g9940.t2.exon1;Parent=g9940.t2
HiC_scaffold_2	gmst	mRNA	4959260	5028798	.	+	.	ID=g9940.t2;Parent=g9940;em_target=9713.XP_006739248.1;em_score=1281.0;em_evalue=0.0;em_tcov=.;em_OGs=COG5239@1|root,KOG0620@2759|Eukaryota,38DYK@33154|Opisthokonta,3B9VG@33208|Metazoa,3CSNT@33213|Bilateria,484Z0@7711|Chordata,48ZQA@7742|Vertebrata,3J762@40674|Mammalia,3EJBG@33554|Carnivora;em_COG_cat=K;em_desc=CCR4-NOT transcription complex, subunit 6-like;em_max_annot_lvl=33208|Metazoa;em_Preferred_name=CNOT6L;em_EC=3.1.13.4;em_KEGG_ko=ko:K12603,ko:K20363;em_KEGG_Pathway=ko03018,map03018;em_BRITE=ko00000,ko00001,ko01000,ko03019,ko04131;em_PFAMs=Exo_endo_phos,LRR_8;em_GOs=GO:0000003,GO:0000075,GO:0000077,GO:0000175,GO:0000278,GO:0000288,GO:0000289,GO:0000956,GO:0003006,GO:0003674,GO:0003824,GO:0004518,GO:0004527,GO:0004532,GO:0004535,GO:0004540,GO:0005488,GO:0005515,GO:0005575,GO:0005622,GO:0005623,GO:0005634,GO:0005737,GO:0005829,GO:0006139,GO:0006401,GO:0006402,GO:0006417,GO:0006725,GO:0006807,GO:0006950,GO:0006974,GO:0006977,GO:0007049,GO:0007093,GO:0007154,GO:0007165,GO:0007276,GO:0007281,GO:0007292,GO:0007346,GO:0008150,GO:0008152,GO:0008284,GO:0008356,GO:0008408,GO:0009056,GO:0009057,GO:0009889,GO:0009890,GO:0009892,GO:0009893,GO:0009894,GO:0009896,GO:0009987,GO:0010468,GO:0010556,GO:0010558,GO:0010564,GO:0010603,GO:0010604,GO:0010605,GO:0010606,GO:0010608,GO:0010629,GO:0010638,GO:0010948,GO:0016070,GO:0016071,GO:0016787,GO:0016788,GO:0016796,GO:0016896,GO:0017145,GO:0017148,GO:0019219,GO:0019222,GO:0019439,GO:0019953,GO:0022402,GO:0022412,GO:0022414,GO:0023052,GO:0030014,GO:0030154,GO:0030330,GO:0031323,GO:0031324,GO:0031325,GO:0031326,GO:0031327,GO:0031329,GO:0031331,GO:0031334,GO:0031570,GO:0031571,GO:0032268,GO:0032269,GO:0032501,GO:0032502,GO:0032504,GO:0032991,GO:0033043,GO:0033554,GO:0034248,GO:0034249,GO:0034641,GO:0034655,GO:0035556,GO:0042078,GO:0042127,GO:0042770,GO:0043170,GO:0043226,GO:0043227,GO:0043229,GO:0043231,GO:0043254,GO:0043487,GO:0043488,GO:0044087,GO:0044089,GO:0044237,GO:0044238,GO:0044248,GO:0044260,GO:0044265,GO:0044270,GO:0044424,GO:0044444,GO:0044464,GO:0044703,GO:0044773,GO:0044774,GO:0044783,GO:0044819,GO:0045786,GO:0045787,GO:0045930,GO:0045935,GO:0046483,GO:0046700,GO:0048132,GO:0048468,GO:0048477,GO:0048518,GO:0048519,GO:0048522,GO:0048523,GO:0048609,GO:0048856,GO:0048869,GO:0050779,GO:0050789,GO:0050794,GO:0050896,GO:0051128,GO:0051130,GO:0051171,GO:0051172,GO:0051173,GO:0051246,GO:0051248,GO:0051252,GO:0051254,GO:0051301,GO:0051704,GO:0051716,GO:0051726,GO:0060255,GO:0061013,GO:0061014,GO:0061157,GO:0065007,GO:0065008,GO:0071156,GO:0071158,GO:0071704,GO:0072331,GO:0072395,GO:0072401,GO:0072413,GO:0072422,GO:0072431,GO:0080090,GO:0090068,GO:0090304,GO:0090305,GO:0090501,GO:0090503,GO:0098722,GO:0098728,GO:0140098,GO:1901360,GO:1901361,GO:1901575,GO:1901987,GO:1901988,GO:1901990,GO:1901991,GO:1902115,GO:1902117,GO:1902400,GO:1902402,GO:1902403,GO:1902806,GO:1902807,GO:1903047,GO:1903311,GO:1903313,GO:2000045,GO:2000112,GO:2000113,GO:2000134
HiC_scaffold_2	AUGUSTUS	intron	4959372	4962163	1.0	+	.	ID=g9940.t1.intron2;Parent=g9940.t1
HiC_scaffold_2	gmst	intron	4959372	4962163	114.018048	+	0	ID=g9940.t2.intron1;Parent=g9940.t2
HiC_scaffold_2	AUGUSTUS	exon	4962164	4962350	.	+	.	ID=g9940.t1.exon3;Parent=g9940.t1
HiC_scaffold_2	AUGUSTUS	CDS	4962164	4962350	1.0	+	2	ID=g9940.t1.CDS3;Parent=g9940.t1
HiC_scaffold_2	gmst	CDS	4962164	4962350	114.018048	+	2	ID=g9940.t2.CDS2;Parent=g9940.t2
HiC_scaffold_2	gmst	exon	4962164	4962350	114.018048	+	2	ID=g9940.t2.exon2;Parent=g9940.t2
HiC_scaffold_2	AUGUSTUS	intron	4962351	4963760	1.0	+	.	ID=g9940.t1.intron3;Parent=g9940.t1
HiC_scaffold_2	gmst	intron	4962351	4963760	114.018048	+	0	ID=g9940.t2.intron2;Parent=g9940.t2
HiC_scaffold_2	AUGUSTUS	exon	4963761	4963846	.	+	.	ID=g9940.t1.exon4;Parent=g9940.t1
HiC_scaffold_2	AUGUSTUS	CDS	4963761	4963846	1.0	+	1	ID=g9940.t1.CDS4;Parent=g9940.t1
HiC_scaffold_2	gmst	CDS	4963761	4963846	114.018048	+	1	ID=g9940.t2.CDS3;Parent=g9940.t2
HiC_scaffold_2	gmst	exon	4963761	4963846	114.018048	+	1	ID=g9940.t2.exon3;Parent=g9940.t2
HiC_scaffold_2	AUGUSTUS	intron	4963847	4982980	1.0	+	.	ID=g9940.t1.intron4;Parent=g9940.t1
HiC_scaffold_2	gmst	intron	4963847	4982980	114.018048	+	0	ID=g9940.t2.intron3;Parent=g9940.t2
HiC_scaffold_2	AUGUSTUS	exon	4982981	4983070	.	+	.	ID=g9940.t1.exon5;Parent=g9940.t1
HiC_scaffold_2	AUGUSTUS	CDS	4982981	4983070	1.0	+	2	ID=g9940.t1.CDS5;Parent=g9940.t1
HiC_scaffold_2	gmst	CDS	4982981	4983070	114.018048	+	2	ID=g9940.t2.CDS4;Parent=g9940.t2
HiC_scaffold_2	gmst	exon	4982981	4983070	114.018048	+	2	ID=g9940.t2.exon4;Parent=g9940.t2
HiC_scaffold_2	AUGUSTUS	intron	4983071	5000837	1.0	+	.	ID=g9940.t1.intron5;Parent=g9940.t1
HiC_scaffold_2	gmst	intron	4983071	5000837	114.018048	+	0	ID=g9940.t2.intron4;Parent=g9940.t2
HiC_scaffold_2	AUGUSTUS	exon	5000838	5000906	.	+	.	ID=g9940.t1.exon6;Parent=g9940.t1
HiC_scaffold_2	AUGUSTUS	CDS	5000838	5000906	1.0	+	2	ID=g9940.t1.CDS6;Parent=g9940.t1
HiC_scaffold_2	gmst	CDS	5000838	5000906	114.018048	+	2	ID=g9940.t2.CDS5;Parent=g9940.t2
HiC_scaffold_2	gmst	exon	5000838	5000906	114.018048	+	2	ID=g9940.t2.exon5;Parent=g9940.t2
HiC_scaffold_2	AUGUSTUS	intron	5000907	5003559	1.0	+	.	ID=g9940.t1.intron6;Parent=g9940.t1
HiC_scaffold_2	gmst	intron	5000907	5003559	114.018048	+	0	ID=g9940.t2.intron5;Parent=g9940.t2
HiC_scaffold_2	AUGUSTUS	exon	5003560	5003717	.	+	.	ID=g9940.t1.exon7;Parent=g9940.t1
HiC_scaffold_2	AUGUSTUS	CDS	5003560	5003717	1.0	+	2	ID=g9940.t1.CDS7;Parent=g9940.t1
HiC_scaffold_2	gmst	CDS	5003560	5003717	114.018048	+	2	ID=g9940.t2.CDS6;Parent=g9940.t2
HiC_scaffold_2	gmst	exon	5003560	5003717	114.018048	+	2	ID=g9940.t2.exon6;Parent=g9940.t2
HiC_scaffold_2	AUGUSTUS	intron	5003718	5005765	1.0	+	.	ID=g9940.t1.intron7;Parent=g9940.t1
HiC_scaffold_2	gmst	intron	5003718	5005765	114.018048	+	0	ID=g9940.t2.intron6;Parent=g9940.t2
HiC_scaffold_2	AUGUSTUS	exon	5005766	5005920	.	+	.	ID=g9940.t1.exon8;Parent=g9940.t1
HiC_scaffold_2	AUGUSTUS	CDS	5005766	5005920	1.0	+	0	ID=g9940.t1.CDS8;Parent=g9940.t1
HiC_scaffold_2	gmst	CDS	5005766	5005920	114.018048	+	0	ID=g9940.t2.CDS7;Parent=g9940.t2
HiC_scaffold_2	gmst	exon	5005766	5005920	114.018048	+	0	ID=g9940.t2.exon7;Parent=g9940.t2
HiC_scaffold_2	AUGUSTUS	intron	5005921	5016781	1.0	+	.	ID=g9940.t1.intron8;Parent=g9940.t1
HiC_scaffold_2	gmst	intron	5005921	5016781	114.018048	+	0	ID=g9940.t2.intron7;Parent=g9940.t2
HiC_scaffold_2	AUGUSTUS	exon	5016782	5016933	.	+	.	ID=g9940.t1.exon9;Parent=g9940.t1
HiC_scaffold_2	AUGUSTUS	CDS	5016782	5016933	1.0	+	1	ID=g9940.t1.CDS9;Parent=g9940.t1
HiC_scaffold_2	gmst	CDS	5016782	5016933	114.018048	+	1	ID=g9940.t2.CDS8;Parent=g9940.t2
HiC_scaffold_2	gmst	exon	5016782	5016933	114.018048	+	1	ID=g9940.t2.exon8;Parent=g9940.t2
HiC_scaffold_2	AUGUSTUS	intron	5016934	5021352	1.0	+	.	ID=g9940.t1.intron9;Parent=g9940.t1
HiC_scaffold_2	gmst	intron	5016934	5021352	114.018048	+	0	ID=g9940.t2.intron8;Parent=g9940.t2
HiC_scaffold_2	AUGUSTUS	exon	5021353	5021580	.	+	.	ID=g9940.t1.exon10;Parent=g9940.t1
HiC_scaffold_2	AUGUSTUS	CDS	5021353	5021580	1.0	+	2	ID=g9940.t1.CDS10;Parent=g9940.t1
HiC_scaffold_2	gmst	CDS	5021353	5021580	114.018048	+	2	ID=g9940.t2.CDS9;Parent=g9940.t2
HiC_scaffold_2	gmst	exon	5021353	5021580	114.018048	+	2	ID=g9940.t2.exon9;Parent=g9940.t2
HiC_scaffold_2	AUGUSTUS	intron	5021581	5023646	1.0	+	.	ID=g9940.t1.intron10;Parent=g9940.t1
HiC_scaffold_2	gmst	intron	5021581	5023646	114.018048	+	0	ID=g9940.t2.intron9;Parent=g9940.t2
HiC_scaffold_2	AUGUSTUS	exon	5023647	5023849	.	+	.	ID=g9940.t1.exon11;Parent=g9940.t1
HiC_scaffold_2	AUGUSTUS	CDS	5023647	5023849	1.0	+	2	ID=g9940.t1.CDS11;Parent=g9940.t1
HiC_scaffold_2	gmst	CDS	5023647	5023849	114.018048	+	2	ID=g9940.t2.CDS10;Parent=g9940.t2
HiC_scaffold_2	gmst	exon	5023647	5023849	114.018048	+	2	ID=g9940.t2.exon10;Parent=g9940.t2
HiC_scaffold_2	AUGUSTUS	intron	5023850	5028585	1.0	+	.	ID=g9940.t1.intron11;Parent=g9940.t1
HiC_scaffold_2	gmst	intron	5023850	5028585	114.018048	+	0	ID=g9940.t2.intron10;Parent=g9940.t2
HiC_scaffold_2	AUGUSTUS	exon	5028586	5028798	.	+	.	ID=g9940.t1.exon12;Parent=g9940.t1
HiC_scaffold_2	AUGUSTUS	CDS	5028586	5028798	1.0	+	0	ID=g9940.t1.CDS12;Parent=g9940.t1
HiC_scaffold_2	gmst	CDS	5028586	5028798	114.018048	+	0	ID=g9940.t2.CDS11;Parent=g9940.t2
HiC_scaffold_2	gmst	exon	5028586	5028798	114.018048	+	0	ID=g9940.t2.exon11;Parent=g9940.t2
HiC_scaffold_2	AUGUSTUS	stop_codon	5028796	5028798	.	+	0	ID=g9940.t1.stop1;Parent=g9940.t1
HiC_scaffold_2	gmst	stop_codon	5028796	5028798	114.018048	+	0	ID=g9940.t2.stop1;Parent=g9940.t2
HiC_scaffold_2	AUGUSTUS	stop_codon	5216114	5216116	.	-	0	ID=g9941.t1.stop1;Parent=g9941.t1
HiC_scaffold_2	AUGUSTUS	exon	5216114	5216168	.	-	.	ID=g9941.t1.exon1;Parent=g9941.t1
HiC_scaffold_2	AUGUSTUS	CDS	5216114	5216168	1.0	-	1	ID=g9941.t1.CDS1;Parent=g9941.t1
HiC_scaffold_2	AUGUSTUS	gene	5216114	5222613	.	-	.	ID=g9941
HiC_scaffold_2	AUGUSTUS	mRNA	5216114	5222613	1.0	-	.	ID=g9941.t1;Parent=g9941;em_target=9668.ENSMPUP00000016073;em_score=235.9;em_evalue=1.7e-73;em_tcov=.;em_OGs=2D0PS@1|root,2SEXJ@2759|Eukaryota,3A7E8@33154|Opisthokonta,3BSXT@33208|Metazoa,3D9C9@33213|Bilateria,48FZC@7711|Chordata,49CZM@7742|Vertebrata,3JHS3@40674|Mammalia,3EVTK@33554|Carnivora;em_COG_cat=T;em_desc=c-X-C motif;em_max_annot_lvl=33208|Metazoa;em_Preferred_name=CXCL13;em_KEGG_ko=ko:K10032;em_KEGG_Pathway=ko04060,ko04062,map04060,map04062;em_BRITE=ko00000,ko00001,ko04052;em_PFAMs=IL8;em_GOs=GO:0001664,GO:0001667,GO:0001906,GO:0002237,GO:0002250,GO:0002376,GO:0002460,GO:0002467,GO:0002518,GO:0002520,GO:0002544,GO:0002682,GO:0002684,GO:0002685,GO:0002687,GO:0002688,GO:0002690,GO:0002920,GO:0003674,GO:0005102,GO:0005125,GO:0005126,GO:0005488,GO:0005515,GO:0005539,GO:0005575,GO:0005576,GO:0005615,GO:0006873,GO:0006874,GO:0006875,GO:0006928,GO:0006935,GO:0006950,GO:0006952,GO:0006954,GO:0006955,GO:0006959,GO:0007154,GO:0007165,GO:0007166,GO:0007186,GO:0007204,GO:0007267,GO:0007275,GO:0008009,GO:0008150,GO:0008201,GO:0009605,GO:0009607,GO:0009617,GO:0009653,GO:0009719,GO:0009966,GO:0009987,GO:0010033,GO:0010469,GO:0010594,GO:0010596,GO:0010631,GO:0010632,GO:0010633,GO:0010646,GO:0010819,GO:0010820,GO:0016477,GO:0017134,GO:0019221,GO:0019725,GO:0019730,GO:0019838,GO:0022407,GO:0022409,GO:0022603,GO:0023051,GO:0023052,GO:0030003,GO:0030155,GO:0030334,GO:0030335,GO:0030336,GO:0030545,GO:0030595,GO:0031334,GO:0031640,GO:0031724,GO:0031735,GO:0032101,GO:0032102,GO:0032103,GO:0032496,GO:0032501,GO:0032502,GO:0032879,GO:0033623,GO:0033625,GO:0033628,GO:0033630,GO:0033632,GO:0033634,GO:0033993,GO:0034097,GO:0035754,GO:0035766,GO:0035767,GO:0035768,GO:0035769,GO:0035821,GO:0040011,GO:0040012,GO:0040013,GO:0040017,GO:0042127,GO:0042221,GO:0042330,GO:0042379,GO:0042592,GO:0042742,GO:0043085,GO:0043087,GO:0043167,GO:0043168,GO:0043207,GO:0043254,GO:0043542,GO:0043547,GO:0044087,GO:0044089,GO:0044093,GO:0044344,GO:0044364,GO:0044419,GO:0044421,GO:0045236,GO:0045765,GO:0045785,GO:0046982,GO:0046983,GO:0048018,GO:0048020,GO:0048247,GO:0048248,GO:0048513,GO:0048518,GO:0048519,GO:0048522,GO:0048523,GO:0048534,GO:0048535,GO:0048583,GO:0048584,GO:0048585,GO:0048646,GO:0048731,GO:0048856,GO:0048870,GO:0048878,GO:0050776,GO:0050789,GO:0050790,GO:0050793,GO:0050794,GO:0050801,GO:0050896,GO:0050900,GO:0050920,GO:0050921,GO:0050922,GO:0051128,GO:0051130,GO:0051179,GO:0051239,GO:0051241,GO:0051270,GO:0051271,GO:0051272,GO:0051336,GO:0051345,GO:0051480,GO:0051674,GO:0051704,GO:0051707,GO:0051716,GO:0055065,GO:0055074,GO:0055080,GO:0055082,GO:0060326,GO:0061844,GO:0065007,GO:0065008,GO:0065009,GO:0070098,GO:0070848,GO:0070887,GO:0071310,GO:0071345,GO:0071363,GO:0071495,GO:0071774,GO:0072503,GO:0072507,GO:0072676,GO:0090130,GO:0090132,GO:0090287,GO:0090288,GO:0090630,GO:0097367,GO:0098542,GO:0098771,GO:0098772,GO:0140131,GO:1901342,GO:1901623,GO:1901681,GO:1901700,GO:1904847,GO:1904848,GO:2000026,GO:2000145,GO:2000146,GO:2000147,GO:2000401,GO:2000403,GO:2000404,GO:2000406,GO:2000544,GO:2000545,GO:2001026,GO:2001027
HiC_scaffold_2	AUGUSTUS	intron	5216169	5216457	1.0	-	.	ID=g9941.t1.intron1;Parent=g9941.t1
HiC_scaffold_2	AUGUSTUS	exon	5216458	5216535	.	-	.	ID=g9941.t1.exon2;Parent=g9941.t1
HiC_scaffold_2	AUGUSTUS	CDS	5216458	5216535	1.0	-	1	ID=g9941.t1.CDS2;Parent=g9941.t1
HiC_scaffold_2	AUGUSTUS	intron	5216536	5220635	1.0	-	.	ID=g9941.t1.intron2;Parent=g9941.t1
HiC_scaffold_2	AUGUSTUS	exon	5220636	5220768	.	-	.	ID=g9941.t1.exon3;Parent=g9941.t1
HiC_scaffold_2	AUGUSTUS	CDS	5220636	5220768	1.0	-	2	ID=g9941.t1.CDS3;Parent=g9941.t1
HiC_scaffold_2	AUGUSTUS	intron	5220769	5222549	1.0	-	.	ID=g9941.t1.intron3;Parent=g9941.t1
HiC_scaffold_2	AUGUSTUS	exon	5222550	5222613	.	-	.	ID=g9941.t1.exon4;Parent=g9941.t1
HiC_scaffold_2	AUGUSTUS	CDS	5222550	5222613	1.0	-	0	ID=g9941.t1.CDS4;Parent=g9941.t1
HiC_scaffold_2	AUGUSTUS	start_codon	5222611	5222613	.	-	0	ID=g9941.t1.start1;Parent=g9941.t1
HiC_scaffold_2	AUGUSTUS	start_codon	5524164	5524166	.	+	0	ID=g9942.t1.start1;Parent=g9942.t1
HiC_scaffold_2	AUGUSTUS	gene	5524164	5524577	.	+	.	ID=g9942
HiC_scaffold_2	AUGUSTUS	exon	5524164	5524577	.	+	.	ID=g9942.t1.exon1;Parent=g9942.t1
HiC_scaffold_2	AUGUSTUS	mRNA	5524164	5524577	0.68	+	.	ID=g9942.t1;Parent=g9942;em_target=59463.ENSMLUP00000003851;em_score=197.0;em_evalue=3e-61;em_tcov=.;em_OGs=KOG4615@1|root,KOG4615@2759|Eukaryota,3A5WG@33154|Opisthokonta,3BSVY@33208|Metazoa,3D9CB@33213|Bilateria,48CH3@7711|Chordata,4978J@7742|Vertebrata,3JESV@40674|Mammalia,4KYNB@9397|Chiroptera;em_COG_cat=S;em_desc=Keratinocyte-associated protein 2;em_max_annot_lvl=33208|Metazoa;em_Preferred_name=KRTCAP2;em_PFAMs=Keratin_assoc;em_GOs=GO:0005575,GO:0005576,GO:0005615,GO:0006464,GO:0006486,GO:0006487,GO:0006807,GO:0008150,GO:0008152,GO:0009058,GO:0009059,GO:0009100,GO:0009101,GO:0009987,GO:0018193,GO:0018195,GO:0018196,GO:0018279,GO:0019538,GO:0034645,GO:0036211,GO:0042543,GO:0043170,GO:0043412,GO:0043413,GO:0044237,GO:0044238,GO:0044249,GO:0044260,GO:0044267,GO:0044421,GO:0070085,GO:0071704,GO:1901135,GO:1901137,GO:1901564,GO:1901566,GO:1901576
HiC_scaffold_2	AUGUSTUS	CDS	5524164	5524577	0.68	+	0	ID=g9942.t1.CDS1;Parent=g9942.t1
HiC_scaffold_2	AUGUSTUS	stop_codon	5524575	5524577	.	+	0	ID=g9942.t1.stop1;Parent=g9942.t1
HiC_scaffold_2	AUGUSTUS	stop_codon	5550211	5550213	.	-	0	ID=g9943.t1.stop1;Parent=g9943.t1
HiC_scaffold_2	AUGUSTUS	exon	5550211	5550331	.	-	.	ID=g9943.t1.exon1;Parent=g9943.t1
HiC_scaffold_2	AUGUSTUS	CDS	5550211	5550331	1.0	-	1	ID=g9943.t1.CDS1;Parent=g9943.t1
HiC_scaffold_2	AUGUSTUS	gene	5550211	5556795	.	-	.	ID=g9943
HiC_scaffold_2	AUGUSTUS	mRNA	5550211	5556795	1.0	-	.	ID=g9943.t1;Parent=g9943;em_target=9685.ENSFCAP00000020101;em_score=749.6;em_evalue=1.4e-228;em_tcov=.;em_OGs=COG5024@1|root,KOG0653@2759|Eukaryota,39TTW@33154|Opisthokonta,3BBC1@33208|Metazoa,3CXEA@33213|Bilateria,482UR@7711|Chordata,48WTJ@7742|Vertebrata,3JD75@40674|Mammalia,3EM9U@33554|Carnivora;em_COG_cat=D;em_desc=Belongs to the cyclin family;em_max_annot_lvl=33208|Metazoa;em_Preferred_name=CCNG2;em_KEGG_ko=ko:K10146;em_KEGG_Pathway=ko04068,ko04115,map04068,map04115;em_BRITE=ko00000,ko00001;em_PFAMs=Cyclin_N;em_GOs=GO:0000003,GO:0000280,GO:0000711,GO:0000731,GO:0001932,GO:0003674,GO:0004857,GO:0004864,GO:0005575,GO:0005622,GO:0005623,GO:0005634,GO:0005694,GO:0005700,GO:0005737,GO:0006139,GO:0006259,GO:0006281,GO:0006302,GO:0006725,GO:0006807,GO:0006950,GO:0006974,GO:0006996,GO:0007049,GO:0007143,GO:0007276,GO:0007292,GO:0007346,GO:0008150,GO:0008152,GO:0008593,GO:0009058,GO:0009059,GO:0009888,GO:0009892,GO:0009966,GO:0009967,GO:0009987,GO:0010563,GO:0010564,GO:0010605,GO:0010646,GO:0010647,GO:0010921,GO:0010923,GO:0010948,GO:0016043,GO:0016538,GO:0018130,GO:0019207,GO:0019208,GO:0019212,GO:0019220,GO:0019222,GO:0019438,GO:0019887,GO:0019888,GO:0019953,GO:0022402,GO:0022412,GO:0022414,GO:0023051,GO:0023056,GO:0030234,GO:0031323,GO:0031324,GO:0031399,GO:0031400,GO:0032268,GO:0032269,GO:0032501,GO:0032502,GO:0032504,GO:0032515,GO:0033554,GO:0034641,GO:0034645,GO:0034654,GO:0035303,GO:0035304,GO:0035305,GO:0035308,GO:0040008,GO:0042325,GO:0043086,GO:0043170,GO:0043226,GO:0043227,GO:0043228,GO:0043229,GO:0043231,GO:0043232,GO:0043549,GO:0043666,GO:0044092,GO:0044237,GO:0044238,GO:0044249,GO:0044260,GO:0044271,GO:0044424,GO:0044464,GO:0044703,GO:0045786,GO:0045859,GO:0045927,GO:0045930,GO:0045936,GO:0046483,GO:0046626,GO:0046628,GO:0048285,GO:0048518,GO:0048519,GO:0048522,GO:0048523,GO:0048583,GO:0048584,GO:0048609,GO:0048856,GO:0050789,GO:0050790,GO:0050794,GO:0050896,GO:0051171,GO:0051172,GO:0051174,GO:0051246,GO:0051248,GO:0051321,GO:0051336,GO:0051338,GO:0051346,GO:0051704,GO:0051716,GO:0051726,GO:0051896,GO:0051897,GO:0060255,GO:0060429,GO:0061982,GO:0065007,GO:0065009,GO:0071704,GO:0071840,GO:0071897,GO:0080090,GO:0090304,GO:0098772,GO:0140013,GO:1900076,GO:1900078,GO:1901360,GO:1901362,GO:1901576,GO:1901987,GO:1901988,GO:1901990,GO:1901991,GO:1902531,GO:1902533,GO:1902806,GO:1902807,GO:1903046,GO:2000045,GO:2000134
HiC_scaffold_2	AUGUSTUS	intron	5550332	5551488	1.0	-	.	ID=g9943.t1.intron1;Parent=g9943.t1
HiC_scaffold_2	AUGUSTUS	exon	5551489	5551694	.	-	.	ID=g9943.t1.exon2;Parent=g9943.t1
HiC_scaffold_2	AUGUSTUS	CDS	5551489	5551694	1.0	-	0	ID=g9943.t1.CDS2;Parent=g9943.t1
HiC_scaffold_2	AUGUSTUS	intron	5551695	5553683	1.0	-	.	ID=g9943.t1.intron2;Parent=g9943.t1
HiC_scaffold_2	AUGUSTUS	exon	5553684	5553782	.	-	.	ID=g9943.t1.exon3;Parent=g9943.t1
HiC_scaffold_2	AUGUSTUS	CDS	5553684	5553782	1.0	-	0	ID=g9943.t1.CDS3;Parent=g9943.t1
HiC_scaffold_2	AUGUSTUS	intron	5553783	5553871	1.0	-	.	ID=g9943.t1.intron3;Parent=g9943.t1
HiC_scaffold_2	AUGUSTUS	exon	5553872	5553950	.	-	.	ID=g9943.t1.exon4;Parent=g9943.t1
HiC_scaffold_2	AUGUSTUS	CDS	5553872	5553950	1.0	-	1	ID=g9943.t1.CDS4;Parent=g9943.t1
HiC_scaffold_2	AUGUSTUS	intron	5553951	5554137	1.0	-	.	ID=g9943.t1.intron4;Parent=g9943.t1
HiC_scaffold_2	AUGUSTUS	exon	5554138	5554388	.	-	.	ID=g9943.t1.exon5;Parent=g9943.t1
HiC_scaffold_2	AUGUSTUS	CDS	5554138	5554388	1.0	-	0	ID=g9943.t1.CDS5;Parent=g9943.t1
HiC_scaffold_2	AUGUSTUS	intron	5554389	5555831	1.0	-	.	ID=g9943.t1.intron5;Parent=g9943.t1
HiC_scaffold_2	AUGUSTUS	exon	5555832	5555969	.	-	.	ID=g9943.t1.exon6;Parent=g9943.t1
HiC_scaffold_2	AUGUSTUS	CDS	5555832	5555969	1.0	-	0	ID=g9943.t1.CDS6;Parent=g9943.t1
HiC_scaffold_2	AUGUSTUS	intron	5555970	5556657	1.0	-	.	ID=g9943.t1.intron6;Parent=g9943.t1
HiC_scaffold_2	AUGUSTUS	exon	5556658	5556795	.	-	.	ID=g9943.t1.exon7;Parent=g9943.t1
HiC_scaffold_2	AUGUSTUS	CDS	5556658	5556795	1.0	-	0	ID=g9943.t1.CDS7;Parent=g9943.t1
HiC_scaffold_2	AUGUSTUS	start_codon	5556793	5556795	.	-	0	ID=g9943.t1.start1;Parent=g9943.t1
HiC_scaffold_2	AUGUSTUS	stop_codon	5557878	5557880	.	-	0	ID=g9944.t1.stop1;Parent=g9944.t1
HiC_scaffold_2	AUGUSTUS	gene	5557878	5558315	.	-	.	ID=g9944
HiC_scaffold_2	AUGUSTUS	exon	5557878	5558315	.	-	.	ID=g9944.t1.exon1;Parent=g9944.t1
HiC_scaffold_2	AUGUSTUS	mRNA	5557878	5558315	0.96	-	.	ID=g9944.t1;Parent=g9944
HiC_scaffold_2	AUGUSTUS	CDS	5557878	5558315	0.96	-	0	ID=g9944.t1.CDS1;Parent=g9944.t1
HiC_scaffold_2	AUGUSTUS	start_codon	5558313	5558315	.	-	0	ID=g9944.t1.start1;Parent=g9944.t1
HiC_scaffold_2	gmst	start_codon	5632441	5632443	93.139661	+	0	ID=g9945.t2.start1;Parent=g9945.t2
HiC_scaffold_2	gmst	CDS	5632441	5632518	93.139661	+	0	ID=g9945.t2.CDS1;Parent=g9945.t2
HiC_scaffold_2	gmst	exon	5632441	5632518	93.139661	+	0	ID=g9945.t2.exon1;Parent=g9945.t2
HiC_scaffold_2	AUGUSTUS	gene	5632441	5662623	.	+	.	ID=g9945
HiC_scaffold_2	gmst	mRNA	5632441	5662623	.	+	.	ID=g9945.t2;Parent=g9945;em_target=29073.XP_008691476.1;em_score=738.6;em_evalue=5.9e-225;em_tcov=.;em_OGs=COG5024@1|root,KOG0653@2759|Eukaryota,39R74@33154|Opisthokonta,3BDP0@33208|Metazoa,3CWB1@33213|Bilateria,483CA@7711|Chordata,493U5@7742|Vertebrata,3J4PX@40674|Mammalia,3EPBK@33554|Carnivora;em_COG_cat=D;em_desc=Belongs to the cyclin family;em_max_annot_lvl=33208|Metazoa;em_Preferred_name=CCNI;em_PFAMs=Cyclin_N;em_GOs=GO:0000003,GO:0001932,GO:0003674,GO:0007276,GO:0007283,GO:0008150,GO:0016538,GO:0019207,GO:0019220,GO:0019222,GO:0019887,GO:0019953,GO:0022414,GO:0030234,GO:0031323,GO:0031399,GO:0032268,GO:0032501,GO:0032504,GO:0042325,GO:0043549,GO:0044703,GO:0045859,GO:0048232,GO:0048609,GO:0050789,GO:0050790,GO:0050794,GO:0051171,GO:0051174,GO:0051246,GO:0051338,GO:0051704,GO:0051726,GO:0060255,GO:0065007,GO:0065009,GO:0080090,GO:0098772
HiC_scaffold_2	gmst	intron	5632519	5652060	93.139661	+	0	ID=g9945.t2.intron1;Parent=g9945.t2
HiC_scaffold_2	AUGUSTUS	start_codon	5639910	5639912	.	+	0	ID=g9945.t1.start1;Parent=g9945.t1
HiC_scaffold_2	gmst	start_codon	5639910	5639912	73.963185	+	0	ID=g9945.t3.start1;Parent=g9945.t3
HiC_scaffold_2	AUGUSTUS	exon	5639910	5640023	.	+	.	ID=g9945.t1.exon1;Parent=g9945.t1
HiC_scaffold_2	AUGUSTUS	CDS	5639910	5640023	1.0	+	0	ID=g9945.t1.CDS1;Parent=g9945.t1
HiC_scaffold_2	gmst	CDS	5639910	5640023	73.963185	+	0	ID=g9945.t3.CDS1;Parent=g9945.t3
HiC_scaffold_2	gmst	exon	5639910	5640023	73.963185	+	0	ID=g9945.t3.exon1;Parent=g9945.t3
HiC_scaffold_2	gmst	mRNA	5639910	5662623	.	+	.	ID=g9945.t3;Parent=g9945;em_target=29073.XP_008691476.1;em_score=704.9;em_evalue=5.7e-215;em_tcov=.;em_OGs=COG5024@1|root,KOG0653@2759|Eukaryota,39R74@33154|Opisthokonta,3BDP0@33208|Metazoa,3CWB1@33213|Bilateria,483CA@7711|Chordata,493U5@7742|Vertebrata,3J4PX@40674|Mammalia,3EPBK@33554|Carnivora;em_COG_cat=D;em_desc=Belongs to the cyclin family;em_max_annot_lvl=33208|Metazoa;em_Preferred_name=CCNI;em_PFAMs=Cyclin_N;em_GOs=GO:0000003,GO:0001932,GO:0003674,GO:0007276,GO:0007283,GO:0008150,GO:0016538,GO:0019207,GO:0019220,GO:0019222,GO:0019887,GO:0019953,GO:0022414,GO:0030234,GO:0031323,GO:0031399,GO:0032268,GO:0032501,GO:0032504,GO:0042325,GO:0043549,GO:0044703,GO:0045859,GO:0048232,GO:0048609,GO:0050789,GO:0050790,GO:0050794,GO:0051171,GO:0051174,GO:0051246,GO:0051338,GO:0051704,GO:0051726,GO:0060255,GO:0065007,GO:0065009,GO:0080090,GO:0098772
HiC_scaffold_2	AUGUSTUS	mRNA	5639910	5662623	1.0	+	.	ID=g9945.t1;Parent=g9945;em_target=29073.XP_008691476.1;em_score=825.3;em_evalue=2.8e-251;em_tcov=.;em_OGs=COG5024@1|root,KOG0653@2759|Eukaryota,39R74@33154|Opisthokonta,3BDP0@33208|Metazoa,3CWB1@33213|Bilateria,483CA@7711|Chordata,493U5@7742|Vertebrata,3J4PX@40674|Mammalia,3EPBK@33554|Carnivora;em_COG_cat=D;em_desc=Belongs to the cyclin family;em_max_annot_lvl=33208|Metazoa;em_Preferred_name=CCNI;em_PFAMs=Cyclin_N;em_GOs=GO:0000003,GO:0001932,GO:0003674,GO:0007276,GO:0007283,GO:0008150,GO:0016538,GO:0019207,GO:0019220,GO:0019222,GO:0019887,GO:0019953,GO:0022414,GO:0030234,GO:0031323,GO:0031399,GO:0032268,GO:0032501,GO:0032504,GO:0042325,GO:0043549,GO:0044703,GO:0045859,GO:0048232,GO:0048609,GO:0050789,GO:0050790,GO:0050794,GO:0051171,GO:0051174,GO:0051246,GO:0051338,GO:0051704,GO:0051726,GO:0060255,GO:0065007,GO:0065009,GO:0080090,GO:0098772
HiC_scaffold_2	AUGUSTUS	intron	5640024	5652060	1.0	+	.	ID=g9945.t1.intron1;Parent=g9945.t1
HiC_scaffold_2	gmst	intron	5640024	5654973	73.963185	+	0	ID=g9945.t3.intron1;Parent=g9945.t3
HiC_scaffold_2	AUGUSTUS	exon	5652061	5652189	.	+	.	ID=g9945.t1.exon2;Parent=g9945.t1
HiC_scaffold_2	AUGUSTUS	CDS	5652061	5652189	1.0	+	0	ID=g9945.t1.CDS2;Parent=g9945.t1
HiC_scaffold_2	gmst	CDS	5652061	5652189	93.139661	+	0	ID=g9945.t2.CDS2;Parent=g9945.t2
HiC_scaffold_2	gmst	exon	5652061	5652189	93.139661	+	0	ID=g9945.t2.exon2;Parent=g9945.t2
HiC_scaffold_2	AUGUSTUS	intron	5652190	5654973	1.0	+	.	ID=g9945.t1.intron2;Parent=g9945.t1
HiC_scaffold_2	gmst	intron	5652190	5654973	93.139661	+	0	ID=g9945.t2.intron2;Parent=g9945.t2
HiC_scaffold_2	AUGUSTUS	exon	5654974	5655048	.	+	.	ID=g9945.t1.exon3;Parent=g9945.t1
HiC_scaffold_2	AUGUSTUS	CDS	5654974	5655048	1.0	+	0	ID=g9945.t1.CDS3;Parent=g9945.t1
HiC_scaffold_2	gmst	CDS	5654974	5655048	73.963185	+	0	ID=g9945.t3.CDS2;Parent=g9945.t3
HiC_scaffold_2	gmst	exon	5654974	5655048	73.963185	+	0	ID=g9945.t3.exon2;Parent=g9945.t3
HiC_scaffold_2	gmst	CDS	5654974	5655048	93.139661	+	0	ID=g9945.t2.CDS3;Parent=g9945.t2
HiC_scaffold_2	gmst	exon	5654974	5655048	93.139661	+	0	ID=g9945.t2.exon3;Parent=g9945.t2
HiC_scaffold_2	AUGUSTUS	intron	5655049	5655205	1.0	+	.	ID=g9945.t1.intron3;Parent=g9945.t1
HiC_scaffold_2	gmst	intron	5655049	5655205	73.963185	+	0	ID=g9945.t3.intron2;Parent=g9945.t3
HiC_scaffold_2	gmst	intron	5655049	5655205	93.139661	+	0	ID=g9945.t2.intron3;Parent=g9945.t2
HiC_scaffold_2	AUGUSTUS	exon	5655206	5655346	.	+	.	ID=g9945.t1.exon4;Parent=g9945.t1
HiC_scaffold_2	AUGUSTUS	CDS	5655206	5655346	1.0	+	0	ID=g9945.t1.CDS4;Parent=g9945.t1
HiC_scaffold_2	gmst	CDS	5655206	5655346	73.963185	+	0	ID=g9945.t3.CDS3;Parent=g9945.t3
HiC_scaffold_2	gmst	exon	5655206	5655346	73.963185	+	0	ID=g9945.t3.exon3;Parent=g9945.t3
HiC_scaffold_2	gmst	CDS	5655206	5655346	93.139661	+	0	ID=g9945.t2.CDS4;Parent=g9945.t2
HiC_scaffold_2	gmst	exon	5655206	5655346	93.139661	+	0	ID=g9945.t2.exon4;Parent=g9945.t2
HiC_scaffold_2	AUGUSTUS	intron	5655347	5655616	1.0	+	.	ID=g9945.t1.intron4;Parent=g9945.t1
HiC_scaffold_2	gmst	intron	5655347	5655616	73.963185	+	0	ID=g9945.t3.intron3;Parent=g9945.t3
HiC_scaffold_2	gmst	intron	5655347	5655616	93.139661	+	0	ID=g9945.t2.intron4;Parent=g9945.t2
HiC_scaffold_2	AUGUSTUS	exon	5655617	5655847	.	+	.	ID=g9945.t1.exon5;Parent=g9945.t1
HiC_scaffold_2	AUGUSTUS	CDS	5655617	5655847	1.0	+	0	ID=g9945.t1.CDS5;Parent=g9945.t1
HiC_scaffold_2	gmst	CDS	5655617	5655847	73.963185	+	0	ID=g9945.t3.CDS4;Parent=g9945.t3
HiC_scaffold_2	gmst	exon	5655617	5655847	73.963185	+	0	ID=g9945.t3.exon4;Parent=g9945.t3
HiC_scaffold_2	gmst	CDS	5655617	5655847	93.139661	+	0	ID=g9945.t2.CDS5;Parent=g9945.t2
HiC_scaffold_2	gmst	exon	5655617	5655847	93.139661	+	0	ID=g9945.t2.exon5;Parent=g9945.t2
HiC_scaffold_2	AUGUSTUS	intron	5655848	5662173	1.0	+	.	ID=g9945.t1.intron5;Parent=g9945.t1
HiC_scaffold_2	gmst	intron	5655848	5662173	73.963185	+	0	ID=g9945.t3.intron4;Parent=g9945.t3
HiC_scaffold_2	gmst	intron	5655848	5662173	93.139661	+	0	ID=g9945.t2.intron5;Parent=g9945.t2
HiC_scaffold_2	AUGUSTUS	exon	5662174	5662623	.	+	.	ID=g9945.t1.exon6;Parent=g9945.t1
HiC_scaffold_2	AUGUSTUS	CDS	5662174	5662623	1.0	+	0	ID=g9945.t1.CDS6;Parent=g9945.t1
HiC_scaffold_2	gmst	CDS	5662174	5662623	73.963185	+	0	ID=g9945.t3.CDS5;Parent=g9945.t3
HiC_scaffold_2	gmst	exon	5662174	5662623	73.963185	+	0	ID=g9945.t3.exon5;Parent=g9945.t3
HiC_scaffold_2	gmst	CDS	5662174	5662623	93.139661	+	0	ID=g9945.t2.CDS6;Parent=g9945.t2
HiC_scaffold_2	gmst	exon	5662174	5662623	93.139661	+	0	ID=g9945.t2.exon6;Parent=g9945.t2
HiC_scaffold_2	AUGUSTUS	stop_codon	5662621	5662623	.	+	0	ID=g9945.t1.stop1;Parent=g9945.t1
HiC_scaffold_2	gmst	stop_codon	5662621	5662623	73.963185	+	0	ID=g9945.t3.stop1;Parent=g9945.t3
HiC_scaffold_2	gmst	stop_codon	5662621	5662623	93.139661	+	0	ID=g9945.t2.stop1;Parent=g9945.t2
HiC_scaffold_2	gmst	stop_codon	5668922	5668924	171.141004	-	0	ID=g9946.t2.stop1;Parent=g9946.t2
HiC_scaffold_2	gmst	CDS	5668922	5668925	171.141004	-	1	ID=g9946.t2.CDS1;Parent=g9946.t2
HiC_scaffold_2	gmst	exon	5668922	5668925	171.141004	-	1	ID=g9946.t2.exon1;Parent=g9946.t2
HiC_scaffold_2	AUGUSTUS	gene	5668922	5757529	.	-	.	ID=g9946
HiC_scaffold_2	gmst	mRNA	5668922	5757529	.	-	.	ID=g9946.t2;Parent=g9946;em_target=10090.ENSMUSP00000074293;em_score=931.5;em_evalue=3e-283;em_tcov=.;em_OGs=COG5019@1|root,KOG3859@2759|Eukaryota,3AEJZ@33154|Opisthokonta,3BCCH@33208|Metazoa,3CRJ6@33213|Bilateria,4827K@7711|Chordata,48V82@7742|Vertebrata,3J1PT@40674|Mammalia,35DKG@314146|Euarchontoglires,4Q6V7@9989|Rodentia;em_COG_cat=Z;em_desc=protein heterooligomerization;em_max_annot_lvl=33208|Metazoa;em_Preferred_name=SEPT11;em_KEGG_ko=ko:K16939,ko:K16940;em_KEGG_Pathway=ko05100,map05100;em_BRITE=ko00000,ko00001,ko04147,ko04812;em_PFAMs=Septin;em_GOs=GO:0000003,GO:0000278,GO:0000281,GO:0000910,GO:0001725,GO:0003006,GO:0003674,GO:0003824,GO:0003924,GO:0005488,GO:0005515,GO:0005575,GO:0005622,GO:0005623,GO:0005737,GO:0005856,GO:0005886,GO:0005929,GO:0005938,GO:0005940,GO:0007049,GO:0007275,GO:0007276,GO:0007281,GO:0007292,GO:0007295,GO:0007349,GO:0007444,GO:0008021,GO:0008150,GO:0009653,GO:0009888,GO:0009987,GO:0012505,GO:0015629,GO:0016020,GO:0016043,GO:0016462,GO:0016787,GO:0016817,GO:0016818,GO:0017111,GO:0019953,GO:0022402,GO:0022412,GO:0022414,GO:0022607,GO:0030133,GO:0030154,GO:0030424,GO:0030425,GO:0030496,GO:0031105,GO:0031410,GO:0031514,GO:0031982,GO:0032153,GO:0032154,GO:0032155,GO:0032156,GO:0032173,GO:0032432,GO:0032501,GO:0032502,GO:0032504,GO:0032991,GO:0033267,GO:0035295,GO:0036126,GO:0036477,GO:0040007,GO:0042641,GO:0042802,GO:0042803,GO:0042995,GO:0043005,GO:0043197,GO:0043209,GO:0043226,GO:0043227,GO:0043228,GO:0043229,GO:0043232,GO:0043679,GO:0043933,GO:0044085,GO:0044306,GO:0044309,GO:0044422,GO:0044424,GO:0044425,GO:0044430,GO:0044441,GO:0044444,GO:0044446,GO:0044448,GO:0044456,GO:0044459,GO:0044463,GO:0044464,GO:0044703,GO:0045202,GO:0046983,GO:0048468,GO:0048477,GO:0048513,GO:0048589,GO:0048609,GO:0048646,GO:0048731,GO:0048856,GO:0048869,GO:0050789,GO:0050794,GO:0051259,GO:0051291,GO:0051301,GO:0051704,GO:0051726,GO:0060429,GO:0061640,GO:0065003,GO:0065007,GO:0070382,GO:0071840,GO:0071944,GO:0097223,GO:0097227,GO:0097447,GO:0097458,GO:0097517,GO:0097708,GO:0097729,GO:0098590,GO:0098793,GO:0098794,GO:0099503,GO:0099568,GO:0120025,GO:0120038,GO:0150034,GO:1903047
HiC_scaffold_2	gmst	intron	5668926	5676935	171.141004	-	0	ID=g9946.t2.intron1;Parent=g9946.t2
HiC_scaffold_2	gmst	stop_codon	5669577	5669579	171.366961	-	0	ID=g9946.t3.stop1;Parent=g9946.t3
HiC_scaffold_2	gmst	CDS	5669577	5669592	171.366961	-	1	ID=g9946.t3.CDS1;Parent=g9946.t3
HiC_scaffold_2	gmst	exon	5669577	5669592	171.366961	-	1	ID=g9946.t3.exon1;Parent=g9946.t3
HiC_scaffold_2	gmst	mRNA	5669577	5757529	.	-	.	ID=g9946.t3;Parent=g9946;em_target=61622.XP_010360585.1;em_score=941.1;em_evalue=4e-286;em_tcov=.;em_OGs=COG5019@1|root,KOG3859@2759|Eukaryota,3AEJZ@33154|Opisthokonta,3BCCH@33208|Metazoa,3CRJ6@33213|Bilateria,4827K@7711|Chordata,48V82@7742|Vertebrata,3J1PT@40674|Mammalia,35DKG@314146|Euarchontoglires,4MDKH@9443|Primates,3691P@314294|Cercopithecoidea;em_COG_cat=Z;em_desc=Belongs to the TRAFAC class TrmE-Era-EngA-EngB-Septin- like GTPase superfamily. Septin GTPase family;em_max_annot_lvl=33208|Metazoa;em_Preferred_name=SEPT11;em_KEGG_ko=ko:K16939,ko:K16940;em_KEGG_Pathway=ko05100,map05100;em_BRITE=ko00000,ko00001,ko04147,ko04812;em_PFAMs=Septin;em_GOs=GO:0000003,GO:0000278,GO:0000281,GO:0000910,GO:0001725,GO:0003006,GO:0003674,GO:0003824,GO:0003924,GO:0005488,GO:0005515,GO:0005575,GO:0005622,GO:0005623,GO:0005737,GO:0005856,GO:0005886,GO:0005938,GO:0005940,GO:0007049,GO:0007275,GO:0007276,GO:0007281,GO:0007292,GO:0007295,GO:0007349,GO:0007444,GO:0008150,GO:0009653,GO:0009888,GO:0009987,GO:0015629,GO:0016020,GO:0016043,GO:0016462,GO:0016787,GO:0016817,GO:0016818,GO:0017111,GO:0019953,GO:0022402,GO:0022412,GO:0022414,GO:0022607,GO:0030154,GO:0030424,GO:0030425,GO:0030496,GO:0031105,GO:0032153,GO:0032154,GO:0032155,GO:0032156,GO:0032432,GO:0032501,GO:0032502,GO:0032504,GO:0032991,GO:0035295,GO:0036477,GO:0040007,GO:0042641,GO:0042802,GO:0042803,GO:0042995,GO:0043005,GO:0043197,GO:0043226,GO:0043228,GO:0043229,GO:0043232,GO:0043933,GO:0044085,GO:0044309,GO:0044422,GO:0044424,GO:0044425,GO:0044430,GO:0044444,GO:0044446,GO:0044448,GO:0044456,GO:0044459,GO:0044463,GO:0044464,GO:0044703,GO:0045202,GO:0046983,GO:0048468,GO:0048477,GO:0048513,GO:0048589,GO:0048609,GO:0048646,GO:0048731,GO:0048856,GO:0048869,GO:0050789,GO:0050794,GO:0051259,GO:0051291,GO:0051301,GO:0051704,GO:0051726,GO:0060429,GO:0061640,GO:0065003,GO:0065007,GO:0071840,GO:0071944,GO:0097447,GO:0097458,GO:0097517,GO:0098590,GO:0098794,GO:0099568,GO:0120025,GO:0120038,GO:1903047
HiC_scaffold_2	gmst	intron	5669593	5676935	171.366961	-	0	ID=g9946.t3.intron1;Parent=g9946.t3
HiC_scaffold_2	AUGUSTUS	stop_codon	5673623	5673625	.	-	0	ID=g9946.t1.stop1;Parent=g9946.t1
HiC_scaffold_2	AUGUSTUS	exon	5673623	5673638	.	-	.	ID=g9946.t1.exon1;Parent=g9946.t1
HiC_scaffold_2	AUGUSTUS	CDS	5673623	5673638	1.0	-	1	ID=g9946.t1.CDS1;Parent=g9946.t1
HiC_scaffold_2	AUGUSTUS	mRNA	5673623	5757529	1.0	-	.	ID=g9946.t1;Parent=g9946;em_target=10090.ENSMUSP00000074293;em_score=939.1;em_evalue=1.6e-285;em_tcov=.;em_OGs=COG5019@1|root,KOG3859@2759|Eukaryota,3AEJZ@33154|Opisthokonta,3BCCH@33208|Metazoa,3CRJ6@33213|Bilateria,4827K@7711|Chordata,48V82@7742|Vertebrata,3J1PT@40674|Mammalia,35DKG@314146|Euarchontoglires,4Q6V7@9989|Rodentia;em_COG_cat=Z;em_desc=protein heterooligomerization;em_max_annot_lvl=33208|Metazoa;em_Preferred_name=SEPT11;em_KEGG_ko=ko:K16939,ko:K16940;em_KEGG_Pathway=ko05100,map05100;em_BRITE=ko00000,ko00001,ko04147,ko04812;em_PFAMs=Septin;em_GOs=GO:0000003,GO:0000278,GO:0000281,GO:0000910,GO:0001725,GO:0003006,GO:0003674,GO:0003824,GO:0003924,GO:0005488,GO:0005515,GO:0005575,GO:0005622,GO:0005623,GO:0005737,GO:0005856,GO:0005886,GO:0005929,GO:0005938,GO:0005940,GO:0007049,GO:0007275,GO:0007276,GO:0007281,GO:0007292,GO:0007295,GO:0007349,GO:0007444,GO:0008021,GO:0008150,GO:0009653,GO:0009888,GO:0009987,GO:0012505,GO:0015629,GO:0016020,GO:0016043,GO:0016462,GO:0016787,GO:0016817,GO:0016818,GO:0017111,GO:0019953,GO:0022402,GO:0022412,GO:0022414,GO:0022607,GO:0030133,GO:0030154,GO:0030424,GO:0030425,GO:0030496,GO:0031105,GO:0031410,GO:0031514,GO:0031982,GO:0032153,GO:0032154,GO:0032155,GO:0032156,GO:0032173,GO:0032432,GO:0032501,GO:0032502,GO:0032504,GO:0032991,GO:0033267,GO:0035295,GO:0036126,GO:0036477,GO:0040007,GO:0042641,GO:0042802,GO:0042803,GO:0042995,GO:0043005,GO:0043197,GO:0043209,GO:0043226,GO:0043227,GO:0043228,GO:0043229,GO:0043232,GO:0043679,GO:0043933,GO:0044085,GO:0044306,GO:0044309,GO:0044422,GO:0044424,GO:0044425,GO:0044430,GO:0044441,GO:0044444,GO:0044446,GO:0044448,GO:0044456,GO:0044459,GO:0044463,GO:0044464,GO:0044703,GO:0045202,GO:0046983,GO:0048468,GO:0048477,GO:0048513,GO:0048589,GO:0048609,GO:0048646,GO:0048731,GO:0048856,GO:0048869,GO:0050789,GO:0050794,GO:0051259,GO:0051291,GO:0051301,GO:0051704,GO:0051726,GO:0060429,GO:0061640,GO:0065003,GO:0065007,GO:0070382,GO:0071840,GO:0071944,GO:0097223,GO:0097227,GO:0097447,GO:0097458,GO:0097517,GO:0097708,GO:0097729,GO:0098590,GO:0098793,GO:0098794,GO:0099503,GO:0099568,GO:0120025,GO:0120038,GO:0150034,GO:1903047
HiC_scaffold_2	AUGUSTUS	intron	5673639	5676935	1.0	-	.	ID=g9946.t1.intron1;Parent=g9946.t1
HiC_scaffold_2	AUGUSTUS	exon	5676936	5677123	.	-	.	ID=g9946.t1.exon2;Parent=g9946.t1
HiC_scaffold_2	AUGUSTUS	CDS	5676936	5677123	1.0	-	0	ID=g9946.t1.CDS2;Parent=g9946.t1
HiC_scaffold_2	gmst	CDS	5676936	5677123	171.141004	-	0	ID=g9946.t2.CDS2;Parent=g9946.t2
HiC_scaffold_2	gmst	exon	5676936	5677123	171.141004	-	0	ID=g9946.t2.exon2;Parent=g9946.t2
HiC_scaffold_2	gmst	CDS	5676936	5677123	171.366961	-	0	ID=g9946.t3.CDS2;Parent=g9946.t3
HiC_scaffold_2	gmst	exon	5676936	5677123	171.366961	-	0	ID=g9946.t3.exon2;Parent=g9946.t3
HiC_scaffold_2	AUGUSTUS	intron	5677124	5678478	1.0	-	.	ID=g9946.t1.intron2;Parent=g9946.t1
HiC_scaffold_2	gmst	intron	5677124	5678478	171.141004	-	0	ID=g9946.t2.intron2;Parent=g9946.t2
HiC_scaffold_2	gmst	intron	5677124	5678478	171.366961	-	0	ID=g9946.t3.intron2;Parent=g9946.t3
HiC_scaffold_2	AUGUSTUS	exon	5678479	5678611	.	-	.	ID=g9946.t1.exon3;Parent=g9946.t1
HiC_scaffold_2	AUGUSTUS	CDS	5678479	5678611	1.0	-	1	ID=g9946.t1.CDS3;Parent=g9946.t1
HiC_scaffold_2	gmst	CDS	5678479	5678611	171.141004	-	1	ID=g9946.t2.CDS3;Parent=g9946.t2
HiC_scaffold_2	gmst	exon	5678479	5678611	171.141004	-	1	ID=g9946.t2.exon3;Parent=g9946.t2
HiC_scaffold_2	gmst	CDS	5678479	5678611	171.366961	-	1	ID=g9946.t3.CDS3;Parent=g9946.t3
HiC_scaffold_2	gmst	exon	5678479	5678611	171.366961	-	1	ID=g9946.t3.exon3;Parent=g9946.t3
HiC_scaffold_2	AUGUSTUS	intron	5678612	5687385	1.0	-	.	ID=g9946.t1.intron3;Parent=g9946.t1
HiC_scaffold_2	gmst	intron	5678612	5687385	171.141004	-	0	ID=g9946.t2.intron3;Parent=g9946.t2
HiC_scaffold_2	gmst	intron	5678612	5687385	171.366961	-	0	ID=g9946.t3.intron3;Parent=g9946.t3
HiC_scaffold_2	AUGUSTUS	exon	5687386	5687554	.	-	.	ID=g9946.t1.exon4;Parent=g9946.t1
HiC_scaffold_2	AUGUSTUS	CDS	5687386	5687554	1.0	-	2	ID=g9946.t1.CDS4;Parent=g9946.t1
HiC_scaffold_2	gmst	CDS	5687386	5687554	171.141004	-	2	ID=g9946.t2.CDS4;Parent=g9946.t2
HiC_scaffold_2	gmst	exon	5687386	5687554	171.141004	-	2	ID=g9946.t2.exon4;Parent=g9946.t2
HiC_scaffold_2	gmst	CDS	5687386	5687554	171.366961	-	2	ID=g9946.t3.CDS4;Parent=g9946.t3
HiC_scaffold_2	gmst	exon	5687386	5687554	171.366961	-	2	ID=g9946.t3.exon4;Parent=g9946.t3
HiC_scaffold_2	AUGUSTUS	intron	5687555	5688792	1.0	-	.	ID=g9946.t1.intron4;Parent=g9946.t1
HiC_scaffold_2	gmst	intron	5687555	5688792	171.141004	-	0	ID=g9946.t2.intron4;Parent=g9946.t2
HiC_scaffold_2	gmst	intron	5687555	5688792	171.366961	-	0	ID=g9946.t3.intron4;Parent=g9946.t3
HiC_scaffold_2	AUGUSTUS	exon	5688793	5688889	.	-	.	ID=g9946.t1.exon5;Parent=g9946.t1
HiC_scaffold_2	AUGUSTUS	CDS	5688793	5688889	1.0	-	0	ID=g9946.t1.CDS5;Parent=g9946.t1
HiC_scaffold_2	gmst	CDS	5688793	5688889	171.141004	-	0	ID=g9946.t2.CDS5;Parent=g9946.t2
HiC_scaffold_2	gmst	exon	5688793	5688889	171.141004	-	0	ID=g9946.t2.exon5;Parent=g9946.t2
HiC_scaffold_2	gmst	CDS	5688793	5688889	171.366961	-	0	ID=g9946.t3.CDS5;Parent=g9946.t3
HiC_scaffold_2	gmst	exon	5688793	5688889	171.366961	-	0	ID=g9946.t3.exon5;Parent=g9946.t3
HiC_scaffold_2	AUGUSTUS	intron	5688890	5693298	1.0	-	.	ID=g9946.t1.intron5;Parent=g9946.t1
HiC_scaffold_2	gmst	intron	5688890	5693298	171.141004	-	0	ID=g9946.t2.intron5;Parent=g9946.t2
HiC_scaffold_2	gmst	intron	5688890	5693298	171.366961	-	0	ID=g9946.t3.intron5;Parent=g9946.t3
HiC_scaffold_2	AUGUSTUS	exon	5693299	5693460	.	-	.	ID=g9946.t1.exon6;Parent=g9946.t1
HiC_scaffold_2	AUGUSTUS	CDS	5693299	5693460	1.0	-	0	ID=g9946.t1.CDS6;Parent=g9946.t1
HiC_scaffold_2	gmst	CDS	5693299	5693460	171.141004	-	0	ID=g9946.t2.CDS6;Parent=g9946.t2
HiC_scaffold_2	gmst	exon	5693299	5693460	171.141004	-	0	ID=g9946.t2.exon6;Parent=g9946.t2
HiC_scaffold_2	gmst	CDS	5693299	5693460	171.366961	-	0	ID=g9946.t3.CDS6;Parent=g9946.t3
HiC_scaffold_2	gmst	exon	5693299	5693460	171.366961	-	0	ID=g9946.t3.exon6;Parent=g9946.t3
HiC_scaffold_2	AUGUSTUS	intron	5693461	5697041	1.0	-	.	ID=g9946.t1.intron6;Parent=g9946.t1
HiC_scaffold_2	gmst	intron	5693461	5697041	171.141004	-	0	ID=g9946.t2.intron6;Parent=g9946.t2
HiC_scaffold_2	gmst	intron	5693461	5697041	171.366961	-	0	ID=g9946.t3.intron6;Parent=g9946.t3
HiC_scaffold_2	AUGUSTUS	exon	5697042	5697228	.	-	.	ID=g9946.t1.exon7;Parent=g9946.t1
HiC_scaffold_2	AUGUSTUS	CDS	5697042	5697228	1.0	-	1	ID=g9946.t1.CDS7;Parent=g9946.t1
HiC_scaffold_2	gmst	CDS	5697042	5697228	171.141004	-	1	ID=g9946.t2.CDS7;Parent=g9946.t2
HiC_scaffold_2	gmst	exon	5697042	5697228	171.141004	-	1	ID=g9946.t2.exon7;Parent=g9946.t2
HiC_scaffold_2	gmst	CDS	5697042	5697228	171.366961	-	1	ID=g9946.t3.CDS7;Parent=g9946.t3
HiC_scaffold_2	gmst	exon	5697042	5697228	171.366961	-	1	ID=g9946.t3.exon7;Parent=g9946.t3
HiC_scaffold_2	AUGUSTUS	intron	5697229	5704358	1.0	-	.	ID=g9946.t1.intron7;Parent=g9946.t1
HiC_scaffold_2	gmst	intron	5697229	5704358	171.141004	-	0	ID=g9946.t2.intron7;Parent=g9946.t2
HiC_scaffold_2	gmst	intron	5697229	5704358	171.366961	-	0	ID=g9946.t3.intron7;Parent=g9946.t3
HiC_scaffold_2	AUGUSTUS	exon	5704359	5704554	.	-	.	ID=g9946.t1.exon8;Parent=g9946.t1
HiC_scaffold_2	AUGUSTUS	CDS	5704359	5704554	1.0	-	2	ID=g9946.t1.CDS8;Parent=g9946.t1
HiC_scaffold_2	gmst	CDS	5704359	5704554	171.141004	-	2	ID=g9946.t2.CDS8;Parent=g9946.t2
HiC_scaffold_2	gmst	exon	5704359	5704554	171.141004	-	2	ID=g9946.t2.exon8;Parent=g9946.t2
HiC_scaffold_2	gmst	CDS	5704359	5704554	171.366961	-	2	ID=g9946.t3.CDS8;Parent=g9946.t3
HiC_scaffold_2	gmst	exon	5704359	5704554	171.366961	-	2	ID=g9946.t3.exon8;Parent=g9946.t3
HiC_scaffold_2	AUGUSTUS	intron	5704555	5714361	1.0	-	.	ID=g9946.t1.intron8;Parent=g9946.t1
HiC_scaffold_2	gmst	intron	5704555	5714361	171.141004	-	0	ID=g9946.t2.intron8;Parent=g9946.t2
HiC_scaffold_2	gmst	intron	5704555	5714361	171.366961	-	0	ID=g9946.t3.intron8;Parent=g9946.t3
HiC_scaffold_2	AUGUSTUS	exon	5714362	5714476	.	-	.	ID=g9946.t1.exon9;Parent=g9946.t1
HiC_scaffold_2	AUGUSTUS	CDS	5714362	5714476	1.0	-	0	ID=g9946.t1.CDS9;Parent=g9946.t1
HiC_scaffold_2	gmst	CDS	5714362	5714476	171.141004	-	0	ID=g9946.t2.CDS9;Parent=g9946.t2
HiC_scaffold_2	gmst	exon	5714362	5714476	171.141004	-	0	ID=g9946.t2.exon9;Parent=g9946.t2
HiC_scaffold_2	gmst	CDS	5714362	5714476	171.366961	-	0	ID=g9946.t3.CDS9;Parent=g9946.t3
HiC_scaffold_2	gmst	exon	5714362	5714476	171.366961	-	0	ID=g9946.t3.exon9;Parent=g9946.t3
HiC_scaffold_2	AUGUSTUS	intron	5714477	5757502	1.0	-	.	ID=g9946.t1.intron9;Parent=g9946.t1
HiC_scaffold_2	gmst	intron	5714477	5757502	171.141004	-	0	ID=g9946.t2.intron9;Parent=g9946.t2
HiC_scaffold_2	gmst	intron	5714477	5757502	171.366961	-	0	ID=g9946.t3.intron9;Parent=g9946.t3
HiC_scaffold_2	AUGUSTUS	exon	5757503	5757529	.	-	.	ID=g9946.t1.exon10;Parent=g9946.t1
HiC_scaffold_2	AUGUSTUS	CDS	5757503	5757529	1.0	-	0	ID=g9946.t1.CDS10;Parent=g9946.t1
HiC_scaffold_2	gmst	CDS	5757503	5757529	171.141004	-	0	ID=g9946.t2.CDS10;Parent=g9946.t2
HiC_scaffold_2	gmst	exon	5757503	5757529	171.141004	-	0	ID=g9946.t2.exon10;Parent=g9946.t2
HiC_scaffold_2	gmst	CDS	5757503	5757529	171.366961	-	0	ID=g9946.t3.CDS10;Parent=g9946.t3
HiC_scaffold_2	gmst	exon	5757503	5757529	171.366961	-	0	ID=g9946.t3.exon10;Parent=g9946.t3
HiC_scaffold_2	AUGUSTUS	start_codon	5757527	5757529	.	-	0	ID=g9946.t1.start1;Parent=g9946.t1
HiC_scaffold_2	gmst	start_codon	5757527	5757529	171.141004	-	0	ID=g9946.t2.start1;Parent=g9946.t2
HiC_scaffold_2	gmst	start_codon	5757527	5757529	171.366961	-	0	ID=g9946.t3.start1;Parent=g9946.t3
HiC_scaffold_2	AUGUSTUS	start_codon	5791929	5791931	.	+	0	ID=g9947.t1.start1;Parent=g9947.t1
HiC_scaffold_2	AUGUSTUS	exon	5791929	5792233	.	+	.	ID=g9947.t1.exon1;Parent=g9947.t1
HiC_scaffold_2	AUGUSTUS	CDS	5791929	5792233	1.0	+	0	ID=g9947.t1.CDS1;Parent=g9947.t1
HiC_scaffold_2	AUGUSTUS	gene	5791929	5794489	.	+	.	ID=g9947
HiC_scaffold_2	AUGUSTUS	mRNA	5791929	5794489	.	+	.	ID=g9947.t1;Parent=g9947;em_target=9713.XP_006740187.1;em_score=1283.7;em_evalue=0.0;em_tcov=.;em_OGs=2C90F@1|root,2QRSJ@2759|Eukaryota,39TEH@33154|Opisthokonta,3BFB3@33208|Metazoa,3CY32@33213|Bilateria,481H5@7711|Chordata,494RH@7742|Vertebrata,3J591@40674|Mammalia,3EKWD@33554|Carnivora;em_COG_cat=S;em_desc=ankyrin repeat;em_max_annot_lvl=33208|Metazoa;em_Preferred_name=SOWAHB;em_PFAMs=Ank,Ank_2,Ank_5
HiC_scaffold_2	AUGUSTUS	intron	5792234	5792724	0.99	+	.	ID=g9947.t1.intron1;Parent=g9947.t1
HiC_scaffold_2	AUGUSTUS	exon	5792725	5794489	.	+	.	ID=g9947.t1.exon2;Parent=g9947.t1
HiC_scaffold_2	AUGUSTUS	CDS	5792725	5794489	0.99	+	1	ID=g9947.t1.CDS2;Parent=g9947.t1
HiC_scaffold_2	AUGUSTUS	stop_codon	5794487	5794489	.	+	0	ID=g9947.t1.stop1;Parent=g9947.t1
HiC_scaffold_2	AUGUSTUS	start_codon	6197934	6197936	.	+	0	ID=g9948.t1.start1;Parent=g9948.t1
HiC_scaffold_2	AUGUSTUS	start_codon	6197934	6197936	.	+	0	ID=g9948.t2.start1;Parent=g9948.t2
HiC_scaffold_2	AUGUSTUS	start_codon	6197934	6197936	.	+	0	ID=g9948.t4.start1;Parent=g9948.t4
HiC_scaffold_2	AUGUSTUS	exon	6197934	6198003	.	+	.	ID=g9948.t1.exon1;Parent=g9948.t1
HiC_scaffold_2	AUGUSTUS	exon	6197934	6198003	.	+	.	ID=g9948.t2.exon1;Parent=g9948.t2
HiC_scaffold_2	AUGUSTUS	exon	6197934	6198003	.	+	.	ID=g9948.t4.exon1;Parent=g9948.t4
HiC_scaffold_2	AUGUSTUS	CDS	6197934	6198003	1.0	+	0	ID=g9948.t1.CDS1;Parent=g9948.t1
HiC_scaffold_2	AUGUSTUS	CDS	6197934	6198003	1.0	+	0	ID=g9948.t2.CDS1;Parent=g9948.t2
HiC_scaffold_2	AUGUSTUS	CDS	6197934	6198003	1.0	+	0	ID=g9948.t4.CDS1;Parent=g9948.t4
HiC_scaffold_2	AUGUSTUS	gene	6197934	6285471	.	+	.	ID=g9948
HiC_scaffold_2	AUGUSTUS	mRNA	6197934	6285471	.	+	.	ID=g9948.t4;Parent=g9948;em_target=9694.XP_007074862.1;em_score=2179.7;em_evalue=0.0;em_tcov=.;em_OGs=28QBJ@1|root,2QX0B@2759|Eukaryota,38F6B@33154|Opisthokonta,3BJHA@33208|Metazoa,3CTB5@33213|Bilateria,480TE@7711|Chordata,492UW@7742|Vertebrata,3J4S7@40674|Mammalia,3ENNT@33554|Carnivora;em_COG_cat=S;em_desc=Coiled-coil domain containing 158;em_max_annot_lvl=33208|Metazoa;em_Preferred_name=CCDC158;em_PFAMs=CCDC158
HiC_scaffold_2	AUGUSTUS	mRNA	6197934	6285471	1.0	+	.	ID=g9948.t1;Parent=g9948;em_target=29073.XP_008691469.1;em_score=2246.9;em_evalue=0.0;em_tcov=.;em_OGs=28QBJ@1|root,2QX0B@2759|Eukaryota,38F6B@33154|Opisthokonta,3BJHA@33208|Metazoa,3CTB5@33213|Bilateria,480TE@7711|Chordata,492UW@7742|Vertebrata,3J4S7@40674|Mammalia,3ENNT@33554|Carnivora;em_COG_cat=S;em_desc=Coiled-coil domain containing 158;em_max_annot_lvl=33208|Metazoa;em_Preferred_name=CCDC158;em_PFAMs=CCDC158
HiC_scaffold_2	AUGUSTUS	mRNA	6197934	6285471	1.0	+	.	ID=g9948.t2;Parent=g9948;em_target=9694.XP_007074862.1;em_score=2248.4;em_evalue=0.0;em_tcov=.;em_OGs=28QBJ@1|root,2QX0B@2759|Eukaryota,38F6B@33154|Opisthokonta,3BJHA@33208|Metazoa,3CTB5@33213|Bilateria,480TE@7711|Chordata,492UW@7742|Vertebrata,3J4S7@40674|Mammalia,3ENNT@33554|Carnivora;em_COG_cat=S;em_desc=Coiled-coil domain containing 158;em_max_annot_lvl=33208|Metazoa;em_Preferred_name=CCDC158;em_PFAMs=CCDC158
HiC_scaffold_2	AUGUSTUS	intron	6198004	6203610	1.0	+	.	ID=g9948.t1.intron1;Parent=g9948.t1
HiC_scaffold_2	AUGUSTUS	intron	6198004	6203610	1.0	+	.	ID=g9948.t2.intron1;Parent=g9948.t2
HiC_scaffold_2	AUGUSTUS	intron	6198004	6203610	1.0	+	.	ID=g9948.t4.intron1;Parent=g9948.t4
HiC_scaffold_2	AUGUSTUS	exon	6203611	6203828	.	+	.	ID=g9948.t1.exon2;Parent=g9948.t1
HiC_scaffold_2	AUGUSTUS	exon	6203611	6203828	.	+	.	ID=g9948.t2.exon2;Parent=g9948.t2
HiC_scaffold_2	AUGUSTUS	exon	6203611	6203828	.	+	.	ID=g9948.t4.exon2;Parent=g9948.t4
HiC_scaffold_2	AUGUSTUS	CDS	6203611	6203828	1.0	+	2	ID=g9948.t1.CDS2;Parent=g9948.t1
HiC_scaffold_2	AUGUSTUS	CDS	6203611	6203828	1.0	+	2	ID=g9948.t2.CDS2;Parent=g9948.t2
HiC_scaffold_2	AUGUSTUS	CDS	6203611	6203828	1.0	+	2	ID=g9948.t4.CDS2;Parent=g9948.t4
HiC_scaffold_2	AUGUSTUS	intron	6203829	6215825	1.0	+	.	ID=g9948.t1.intron2;Parent=g9948.t1
HiC_scaffold_2	AUGUSTUS	intron	6203829	6215825	1.0	+	.	ID=g9948.t2.intron2;Parent=g9948.t2
HiC_scaffold_2	AUGUSTUS	intron	6203829	6215825	1.0	+	.	ID=g9948.t4.intron2;Parent=g9948.t4
HiC_scaffold_2	AUGUSTUS	exon	6215826	6215935	.	+	.	ID=g9948.t1.exon3;Parent=g9948.t1
HiC_scaffold_2	AUGUSTUS	exon	6215826	6215935	.	+	.	ID=g9948.t2.exon3;Parent=g9948.t2
HiC_scaffold_2	AUGUSTUS	exon	6215826	6215935	.	+	.	ID=g9948.t4.exon3;Parent=g9948.t4
HiC_scaffold_2	AUGUSTUS	CDS	6215826	6215935	1.0	+	0	ID=g9948.t1.CDS3;Parent=g9948.t1
HiC_scaffold_2	AUGUSTUS	CDS	6215826	6215935	1.0	+	0	ID=g9948.t2.CDS3;Parent=g9948.t2
HiC_scaffold_2	AUGUSTUS	CDS	6215826	6215935	1.0	+	0	ID=g9948.t4.CDS3;Parent=g9948.t4
HiC_scaffold_2	GeneMark.hmm3	start_codon	6215922	6215924	.	+	0	ID=g9948.t3.start1;Parent=g9948.t3
HiC_scaffold_2	GeneMark.hmm3	CDS	6215922	6215935	.	+	0	ID=g9948.t3.CDS1;Parent=g9948.t3
HiC_scaffold_2	GeneMark.hmm3	exon	6215922	6215935	.	+	0	ID=g9948.t3.exon1;Parent=g9948.t3
HiC_scaffold_2	GeneMark.hmm3	mRNA	6215922	6241781	.	+	.	ID=g9948.t3;Parent=g9948;em_target=9668.ENSMPUP00000008372;em_score=1479.0;em_evalue=0.0;em_tcov=.;em_OGs=28QBJ@1|root,2QX0B@2759|Eukaryota,38F6B@33154|Opisthokonta,3BJHA@33208|Metazoa,3CTB5@33213|Bilateria,480TE@7711|Chordata,492UW@7742|Vertebrata,3J4S7@40674|Mammalia,3ENNT@33554|Carnivora;em_COG_cat=S;em_desc=Coiled-coil domain containing 158;em_max_annot_lvl=33208|Metazoa;em_Preferred_name=CCDC158;em_PFAMs=CCDC158
HiC_scaffold_2	GeneMark.hmm3	intron	6215936	6216048	.	+	2	ID=g9948.t3.intron1;Parent=g9948.t3
HiC_scaffold_2	AUGUSTUS	intron	6215936	6216048	1.0	+	.	ID=g9948.t1.intron3;Parent=g9948.t1
HiC_scaffold_2	AUGUSTUS	intron	6215936	6216048	1.0	+	.	ID=g9948.t2.intron3;Parent=g9948.t2
HiC_scaffold_2	AUGUSTUS	intron	6215936	6216048	1.0	+	.	ID=g9948.t4.intron3;Parent=g9948.t4
HiC_scaffold_2	AUGUSTUS	exon	6216049	6216376	.	+	.	ID=g9948.t1.exon4;Parent=g9948.t1
HiC_scaffold_2	AUGUSTUS	exon	6216049	6216376	.	+	.	ID=g9948.t2.exon4;Parent=g9948.t2
HiC_scaffold_2	GeneMark.hmm3	CDS	6216049	6216376	.	+	1	ID=g9948.t3.CDS2;Parent=g9948.t3
HiC_scaffold_2	GeneMark.hmm3	exon	6216049	6216376	.	+	1	ID=g9948.t3.exon2;Parent=g9948.t3
HiC_scaffold_2	AUGUSTUS	exon	6216049	6216376	.	+	.	ID=g9948.t4.exon4;Parent=g9948.t4
HiC_scaffold_2	AUGUSTUS	CDS	6216049	6216376	1.0	+	1	ID=g9948.t1.CDS4;Parent=g9948.t1
HiC_scaffold_2	AUGUSTUS	CDS	6216049	6216376	1.0	+	1	ID=g9948.t2.CDS4;Parent=g9948.t2
HiC_scaffold_2	AUGUSTUS	CDS	6216049	6216376	1.0	+	1	ID=g9948.t4.CDS4;Parent=g9948.t4
HiC_scaffold_2	GeneMark.hmm3	intron	6216377	6216964	.	+	0	ID=g9948.t3.intron2;Parent=g9948.t3
HiC_scaffold_2	AUGUSTUS	intron	6216377	6216964	1.0	+	.	ID=g9948.t1.intron4;Parent=g9948.t1
HiC_scaffold_2	AUGUSTUS	intron	6216377	6216964	1.0	+	.	ID=g9948.t2.intron4;Parent=g9948.t2
HiC_scaffold_2	AUGUSTUS	intron	6216377	6216964	1.0	+	.	ID=g9948.t4.intron4;Parent=g9948.t4
HiC_scaffold_2	AUGUSTUS	exon	6216965	6217041	.	+	.	ID=g9948.t1.exon5;Parent=g9948.t1
HiC_scaffold_2	AUGUSTUS	exon	6216965	6217041	.	+	.	ID=g9948.t2.exon5;Parent=g9948.t2
HiC_scaffold_2	GeneMark.hmm3	CDS	6216965	6217041	.	+	0	ID=g9948.t3.CDS3;Parent=g9948.t3
HiC_scaffold_2	GeneMark.hmm3	exon	6216965	6217041	.	+	0	ID=g9948.t3.exon3;Parent=g9948.t3
HiC_scaffold_2	AUGUSTUS	exon	6216965	6217041	.	+	.	ID=g9948.t4.exon5;Parent=g9948.t4
HiC_scaffold_2	AUGUSTUS	CDS	6216965	6217041	1.0	+	0	ID=g9948.t1.CDS5;Parent=g9948.t1
HiC_scaffold_2	AUGUSTUS	CDS	6216965	6217041	1.0	+	0	ID=g9948.t2.CDS5;Parent=g9948.t2
HiC_scaffold_2	AUGUSTUS	CDS	6216965	6217041	1.0	+	0	ID=g9948.t4.CDS5;Parent=g9948.t4
HiC_scaffold_2	GeneMark.hmm3	intron	6217042	6217849	.	+	2	ID=g9948.t3.intron3;Parent=g9948.t3
HiC_scaffold_2	AUGUSTUS	intron	6217042	6217849	1.0	+	.	ID=g9948.t1.intron5;Parent=g9948.t1
HiC_scaffold_2	AUGUSTUS	intron	6217042	6217849	1.0	+	.	ID=g9948.t2.intron5;Parent=g9948.t2
HiC_scaffold_2	AUGUSTUS	intron	6217042	6217849	1.0	+	.	ID=g9948.t4.intron5;Parent=g9948.t4
HiC_scaffold_2	AUGUSTUS	exon	6217850	6217960	.	+	.	ID=g9948.t1.exon6;Parent=g9948.t1
HiC_scaffold_2	AUGUSTUS	exon	6217850	6217960	.	+	.	ID=g9948.t2.exon6;Parent=g9948.t2
HiC_scaffold_2	GeneMark.hmm3	CDS	6217850	6217960	.	+	1	ID=g9948.t3.CDS4;Parent=g9948.t3
HiC_scaffold_2	GeneMark.hmm3	exon	6217850	6217960	.	+	1	ID=g9948.t3.exon4;Parent=g9948.t3
HiC_scaffold_2	AUGUSTUS	exon	6217850	6217960	.	+	.	ID=g9948.t4.exon6;Parent=g9948.t4
HiC_scaffold_2	AUGUSTUS	CDS	6217850	6217960	1.0	+	1	ID=g9948.t1.CDS6;Parent=g9948.t1
HiC_scaffold_2	AUGUSTUS	CDS	6217850	6217960	1.0	+	1	ID=g9948.t2.CDS6;Parent=g9948.t2
HiC_scaffold_2	AUGUSTUS	CDS	6217850	6217960	1.0	+	1	ID=g9948.t4.CDS6;Parent=g9948.t4
HiC_scaffold_2	GeneMark.hmm3	intron	6217961	6219268	.	+	2	ID=g9948.t3.intron4;Parent=g9948.t3
HiC_scaffold_2	AUGUSTUS	intron	6217961	6219268	1.0	+	.	ID=g9948.t1.intron6;Parent=g9948.t1
HiC_scaffold_2	AUGUSTUS	intron	6217961	6219268	1.0	+	.	ID=g9948.t2.intron6;Parent=g9948.t2
HiC_scaffold_2	AUGUSTUS	intron	6217961	6219268	1.0	+	.	ID=g9948.t4.intron6;Parent=g9948.t4
HiC_scaffold_2	AUGUSTUS	exon	6219269	6219383	.	+	.	ID=g9948.t1.exon7;Parent=g9948.t1
HiC_scaffold_2	AUGUSTUS	exon	6219269	6219383	.	+	.	ID=g9948.t2.exon7;Parent=g9948.t2
HiC_scaffold_2	GeneMark.hmm3	CDS	6219269	6219383	.	+	1	ID=g9948.t3.CDS5;Parent=g9948.t3
HiC_scaffold_2	GeneMark.hmm3	exon	6219269	6219383	.	+	1	ID=g9948.t3.exon5;Parent=g9948.t3
HiC_scaffold_2	AUGUSTUS	exon	6219269	6219383	.	+	.	ID=g9948.t4.exon7;Parent=g9948.t4
HiC_scaffold_2	AUGUSTUS	CDS	6219269	6219383	1.0	+	1	ID=g9948.t1.CDS7;Parent=g9948.t1
HiC_scaffold_2	AUGUSTUS	CDS	6219269	6219383	1.0	+	1	ID=g9948.t2.CDS7;Parent=g9948.t2
HiC_scaffold_2	AUGUSTUS	CDS	6219269	6219383	1.0	+	1	ID=g9948.t4.CDS7;Parent=g9948.t4
HiC_scaffold_2	GeneMark.hmm3	intron	6219384	6225609	.	+	0	ID=g9948.t3.intron5;Parent=g9948.t3
HiC_scaffold_2	AUGUSTUS	intron	6219384	6225609	1.0	+	.	ID=g9948.t1.intron7;Parent=g9948.t1
HiC_scaffold_2	AUGUSTUS	intron	6219384	6225609	1.0	+	.	ID=g9948.t2.intron7;Parent=g9948.t2
HiC_scaffold_2	AUGUSTUS	intron	6219384	6225609	1.0	+	.	ID=g9948.t4.intron7;Parent=g9948.t4
HiC_scaffold_2	AUGUSTUS	exon	6225610	6225729	.	+	.	ID=g9948.t1.exon8;Parent=g9948.t1
HiC_scaffold_2	AUGUSTUS	exon	6225610	6225729	.	+	.	ID=g9948.t2.exon8;Parent=g9948.t2
HiC_scaffold_2	GeneMark.hmm3	CDS	6225610	6225729	.	+	0	ID=g9948.t3.CDS6;Parent=g9948.t3
HiC_scaffold_2	GeneMark.hmm3	exon	6225610	6225729	.	+	0	ID=g9948.t3.exon6;Parent=g9948.t3
HiC_scaffold_2	AUGUSTUS	exon	6225610	6225729	.	+	.	ID=g9948.t4.exon8;Parent=g9948.t4
HiC_scaffold_2	AUGUSTUS	CDS	6225610	6225729	1.0	+	0	ID=g9948.t1.CDS8;Parent=g9948.t1
HiC_scaffold_2	AUGUSTUS	CDS	6225610	6225729	1.0	+	0	ID=g9948.t2.CDS8;Parent=g9948.t2
HiC_scaffold_2	AUGUSTUS	CDS	6225610	6225729	1.0	+	0	ID=g9948.t4.CDS8;Parent=g9948.t4
HiC_scaffold_2	GeneMark.hmm3	intron	6225730	6226472	.	+	0	ID=g9948.t3.intron6;Parent=g9948.t3
HiC_scaffold_2	AUGUSTUS	intron	6225730	6227684	1.0	+	.	ID=g9948.t1.intron8;Parent=g9948.t1
HiC_scaffold_2	AUGUSTUS	intron	6225730	6227684	1.0	+	.	ID=g9948.t2.intron8;Parent=g9948.t2
HiC_scaffold_2	AUGUSTUS	intron	6225730	6227684	1.0	+	.	ID=g9948.t4.intron8;Parent=g9948.t4
HiC_scaffold_2	GeneMark.hmm3	CDS	6226473	6226646	.	+	0	ID=g9948.t3.CDS7;Parent=g9948.t3
HiC_scaffold_2	GeneMark.hmm3	exon	6226473	6226646	.	+	0	ID=g9948.t3.exon7;Parent=g9948.t3
HiC_scaffold_2	GeneMark.hmm3	intron	6226647	6227684	.	+	0	ID=g9948.t3.intron7;Parent=g9948.t3
HiC_scaffold_2	AUGUSTUS	exon	6227685	6227882	.	+	.	ID=g9948.t1.exon9;Parent=g9948.t1
HiC_scaffold_2	AUGUSTUS	exon	6227685	6227882	.	+	.	ID=g9948.t2.exon9;Parent=g9948.t2
HiC_scaffold_2	GeneMark.hmm3	CDS	6227685	6227882	.	+	0	ID=g9948.t3.CDS8;Parent=g9948.t3
HiC_scaffold_2	GeneMark.hmm3	exon	6227685	6227882	.	+	0	ID=g9948.t3.exon8;Parent=g9948.t3
HiC_scaffold_2	AUGUSTUS	exon	6227685	6227882	.	+	.	ID=g9948.t4.exon9;Parent=g9948.t4
HiC_scaffold_2	AUGUSTUS	CDS	6227685	6227882	1.0	+	0	ID=g9948.t1.CDS9;Parent=g9948.t1
HiC_scaffold_2	AUGUSTUS	CDS	6227685	6227882	1.0	+	0	ID=g9948.t2.CDS9;Parent=g9948.t2
HiC_scaffold_2	AUGUSTUS	CDS	6227685	6227882	1.0	+	0	ID=g9948.t4.CDS9;Parent=g9948.t4
HiC_scaffold_2	GeneMark.hmm3	intron	6227883	6228999	.	+	0	ID=g9948.t3.intron8;Parent=g9948.t3
HiC_scaffold_2	AUGUSTUS	intron	6227883	6228999	1.0	+	.	ID=g9948.t1.intron9;Parent=g9948.t1
HiC_scaffold_2	AUGUSTUS	intron	6227883	6228999	1.0	+	.	ID=g9948.t2.intron9;Parent=g9948.t2
HiC_scaffold_2	AUGUSTUS	intron	6227883	6228999	1.0	+	.	ID=g9948.t4.intron9;Parent=g9948.t4
HiC_scaffold_2	AUGUSTUS	exon	6229000	6229482	.	+	.	ID=g9948.t1.exon10;Parent=g9948.t1
HiC_scaffold_2	AUGUSTUS	exon	6229000	6229482	.	+	.	ID=g9948.t2.exon10;Parent=g9948.t2
HiC_scaffold_2	GeneMark.hmm3	CDS	6229000	6229482	.	+	0	ID=g9948.t3.CDS9;Parent=g9948.t3
HiC_scaffold_2	GeneMark.hmm3	exon	6229000	6229482	.	+	0	ID=g9948.t3.exon9;Parent=g9948.t3
HiC_scaffold_2	AUGUSTUS	exon	6229000	6229482	.	+	.	ID=g9948.t4.exon10;Parent=g9948.t4
HiC_scaffold_2	AUGUSTUS	CDS	6229000	6229482	1.0	+	0	ID=g9948.t1.CDS10;Parent=g9948.t1
HiC_scaffold_2	AUGUSTUS	CDS	6229000	6229482	1.0	+	0	ID=g9948.t2.CDS10;Parent=g9948.t2
HiC_scaffold_2	AUGUSTUS	CDS	6229000	6229482	1.0	+	0	ID=g9948.t4.CDS10;Parent=g9948.t4
HiC_scaffold_2	GeneMark.hmm3	intron	6229483	6232435	.	+	0	ID=g9948.t3.intron9;Parent=g9948.t3
HiC_scaffold_2	AUGUSTUS	intron	6229483	6232435	1.0	+	.	ID=g9948.t1.intron10;Parent=g9948.t1
HiC_scaffold_2	AUGUSTUS	intron	6229483	6232435	1.0	+	.	ID=g9948.t2.intron10;Parent=g9948.t2
HiC_scaffold_2	AUGUSTUS	intron	6229483	6232435	1.0	+	.	ID=g9948.t4.intron10;Parent=g9948.t4
HiC_scaffold_2	AUGUSTUS	exon	6232436	6232625	.	+	.	ID=g9948.t1.exon11;Parent=g9948.t1
HiC_scaffold_2	AUGUSTUS	exon	6232436	6232625	.	+	.	ID=g9948.t2.exon11;Parent=g9948.t2
HiC_scaffold_2	GeneMark.hmm3	CDS	6232436	6232625	.	+	0	ID=g9948.t3.CDS10;Parent=g9948.t3
HiC_scaffold_2	GeneMark.hmm3	exon	6232436	6232625	.	+	0	ID=g9948.t3.exon10;Parent=g9948.t3
HiC_scaffold_2	AUGUSTUS	exon	6232436	6232625	.	+	.	ID=g9948.t4.exon11;Parent=g9948.t4
HiC_scaffold_2	AUGUSTUS	CDS	6232436	6232625	1.0	+	0	ID=g9948.t1.CDS11;Parent=g9948.t1
HiC_scaffold_2	AUGUSTUS	CDS	6232436	6232625	1.0	+	0	ID=g9948.t2.CDS11;Parent=g9948.t2
HiC_scaffold_2	AUGUSTUS	CDS	6232436	6232625	1.0	+	0	ID=g9948.t4.CDS11;Parent=g9948.t4
HiC_scaffold_2	GeneMark.hmm3	intron	6232626	6234618	.	+	1	ID=g9948.t3.intron10;Parent=g9948.t3
HiC_scaffold_2	AUGUSTUS	intron	6232626	6234618	1.0	+	.	ID=g9948.t1.intron11;Parent=g9948.t1
HiC_scaffold_2	AUGUSTUS	intron	6232626	6234618	1.0	+	.	ID=g9948.t2.intron11;Parent=g9948.t2
HiC_scaffold_2	AUGUSTUS	intron	6232626	6234618	1.0	+	.	ID=g9948.t4.intron11;Parent=g9948.t4
HiC_scaffold_2	AUGUSTUS	exon	6234619	6234771	.	+	.	ID=g9948.t1.exon12;Parent=g9948.t1
HiC_scaffold_2	AUGUSTUS	exon	6234619	6234771	.	+	.	ID=g9948.t2.exon12;Parent=g9948.t2
HiC_scaffold_2	GeneMark.hmm3	CDS	6234619	6234771	.	+	2	ID=g9948.t3.CDS11;Parent=g9948.t3
HiC_scaffold_2	GeneMark.hmm3	exon	6234619	6234771	.	+	2	ID=g9948.t3.exon11;Parent=g9948.t3
HiC_scaffold_2	AUGUSTUS	exon	6234619	6234771	.	+	.	ID=g9948.t4.exon12;Parent=g9948.t4
HiC_scaffold_2	AUGUSTUS	CDS	6234619	6234771	1.0	+	2	ID=g9948.t1.CDS12;Parent=g9948.t1
HiC_scaffold_2	AUGUSTUS	CDS	6234619	6234771	1.0	+	2	ID=g9948.t2.CDS12;Parent=g9948.t2
HiC_scaffold_2	AUGUSTUS	CDS	6234619	6234771	1.0	+	2	ID=g9948.t4.CDS12;Parent=g9948.t4
HiC_scaffold_2	GeneMark.hmm3	intron	6234772	6237197	.	+	1	ID=g9948.t3.intron11;Parent=g9948.t3
HiC_scaffold_2	AUGUSTUS	intron	6234772	6237197	1.0	+	.	ID=g9948.t1.intron12;Parent=g9948.t1
HiC_scaffold_2	AUGUSTUS	intron	6234772	6237197	1.0	+	.	ID=g9948.t2.intron12;Parent=g9948.t2
HiC_scaffold_2	AUGUSTUS	intron	6234772	6237197	1.0	+	.	ID=g9948.t4.intron12;Parent=g9948.t4
HiC_scaffold_2	AUGUSTUS	exon	6237198	6237310	.	+	.	ID=g9948.t1.exon13;Parent=g9948.t1
HiC_scaffold_2	AUGUSTUS	exon	6237198	6237310	.	+	.	ID=g9948.t2.exon13;Parent=g9948.t2
HiC_scaffold_2	GeneMark.hmm3	CDS	6237198	6237310	.	+	2	ID=g9948.t3.CDS12;Parent=g9948.t3
HiC_scaffold_2	GeneMark.hmm3	exon	6237198	6237310	.	+	2	ID=g9948.t3.exon12;Parent=g9948.t3
HiC_scaffold_2	AUGUSTUS	exon	6237198	6237310	.	+	.	ID=g9948.t4.exon13;Parent=g9948.t4
HiC_scaffold_2	AUGUSTUS	CDS	6237198	6237310	1.0	+	2	ID=g9948.t1.CDS13;Parent=g9948.t1
HiC_scaffold_2	AUGUSTUS	CDS	6237198	6237310	1.0	+	2	ID=g9948.t2.CDS13;Parent=g9948.t2
HiC_scaffold_2	AUGUSTUS	CDS	6237198	6237310	1.0	+	2	ID=g9948.t4.CDS13;Parent=g9948.t4
HiC_scaffold_2	GeneMark.hmm3	intron	6237311	6239325	.	+	0	ID=g9948.t3.intron12;Parent=g9948.t3
HiC_scaffold_2	AUGUSTUS	intron	6237311	6239325	1.0	+	.	ID=g9948.t1.intron13;Parent=g9948.t1
HiC_scaffold_2	AUGUSTUS	intron	6237311	6239325	1.0	+	.	ID=g9948.t2.intron13;Parent=g9948.t2
HiC_scaffold_2	AUGUSTUS	intron	6237311	6239325	1.0	+	.	ID=g9948.t4.intron13;Parent=g9948.t4
HiC_scaffold_2	AUGUSTUS	exon	6239326	6239484	.	+	.	ID=g9948.t1.exon14;Parent=g9948.t1
HiC_scaffold_2	AUGUSTUS	exon	6239326	6239484	.	+	.	ID=g9948.t2.exon14;Parent=g9948.t2
HiC_scaffold_2	GeneMark.hmm3	CDS	6239326	6239484	.	+	0	ID=g9948.t3.CDS13;Parent=g9948.t3
HiC_scaffold_2	GeneMark.hmm3	exon	6239326	6239484	.	+	0	ID=g9948.t3.exon13;Parent=g9948.t3
HiC_scaffold_2	AUGUSTUS	exon	6239326	6239484	.	+	.	ID=g9948.t4.exon14;Parent=g9948.t4
HiC_scaffold_2	AUGUSTUS	CDS	6239326	6239484	1.0	+	0	ID=g9948.t1.CDS14;Parent=g9948.t1
HiC_scaffold_2	AUGUSTUS	CDS	6239326	6239484	1.0	+	0	ID=g9948.t2.CDS14;Parent=g9948.t2
HiC_scaffold_2	AUGUSTUS	CDS	6239326	6239484	1.0	+	0	ID=g9948.t4.CDS14;Parent=g9948.t4
HiC_scaffold_2	GeneMark.hmm3	intron	6239485	6240501	.	+	0	ID=g9948.t3.intron13;Parent=g9948.t3
HiC_scaffold_2	AUGUSTUS	intron	6239485	6240501	1.0	+	.	ID=g9948.t1.intron14;Parent=g9948.t1
HiC_scaffold_2	AUGUSTUS	intron	6239485	6240501	1.0	+	.	ID=g9948.t2.intron14;Parent=g9948.t2
HiC_scaffold_2	AUGUSTUS	intron	6239485	6240501	1.0	+	.	ID=g9948.t4.intron14;Parent=g9948.t4
HiC_scaffold_2	AUGUSTUS	exon	6240502	6240594	.	+	.	ID=g9948.t1.exon15;Parent=g9948.t1
HiC_scaffold_2	AUGUSTUS	exon	6240502	6240594	.	+	.	ID=g9948.t2.exon15;Parent=g9948.t2
HiC_scaffold_2	GeneMark.hmm3	CDS	6240502	6240594	.	+	0	ID=g9948.t3.CDS14;Parent=g9948.t3
HiC_scaffold_2	GeneMark.hmm3	exon	6240502	6240594	.	+	0	ID=g9948.t3.exon14;Parent=g9948.t3
HiC_scaffold_2	AUGUSTUS	exon	6240502	6240594	.	+	.	ID=g9948.t4.exon15;Parent=g9948.t4
HiC_scaffold_2	AUGUSTUS	CDS	6240502	6240594	1.0	+	0	ID=g9948.t1.CDS15;Parent=g9948.t1
HiC_scaffold_2	AUGUSTUS	CDS	6240502	6240594	1.0	+	0	ID=g9948.t2.CDS15;Parent=g9948.t2
HiC_scaffold_2	AUGUSTUS	CDS	6240502	6240594	1.0	+	0	ID=g9948.t4.CDS15;Parent=g9948.t4
HiC_scaffold_2	GeneMark.hmm3	intron	6240595	6241568	.	+	0	ID=g9948.t3.intron14;Parent=g9948.t3
HiC_scaffold_2	AUGUSTUS	intron	6240595	6241568	1.0	+	.	ID=g9948.t1.intron15;Parent=g9948.t1
HiC_scaffold_2	AUGUSTUS	intron	6240595	6241568	1.0	+	.	ID=g9948.t2.intron15;Parent=g9948.t2
HiC_scaffold_2	AUGUSTUS	intron	6240595	6241568	1.0	+	.	ID=g9948.t4.intron15;Parent=g9948.t4
HiC_scaffold_2	AUGUSTUS	exon	6241569	6241694	.	+	.	ID=g9948.t1.exon16;Parent=g9948.t1
HiC_scaffold_2	AUGUSTUS	exon	6241569	6241694	.	+	.	ID=g9948.t2.exon16;Parent=g9948.t2
HiC_scaffold_2	AUGUSTUS	exon	6241569	6241694	.	+	.	ID=g9948.t4.exon16;Parent=g9948.t4
HiC_scaffold_2	AUGUSTUS	CDS	6241569	6241694	1.0	+	0	ID=g9948.t1.CDS16;Parent=g9948.t1
HiC_scaffold_2	AUGUSTUS	CDS	6241569	6241694	1.0	+	0	ID=g9948.t2.CDS16;Parent=g9948.t2
HiC_scaffold_2	AUGUSTUS	CDS	6241569	6241694	1.0	+	0	ID=g9948.t4.CDS16;Parent=g9948.t4
HiC_scaffold_2	GeneMark.hmm3	CDS	6241569	6241781	.	+	0	ID=g9948.t3.CDS15;Parent=g9948.t3
HiC_scaffold_2	GeneMark.hmm3	exon	6241569	6241781	.	+	0	ID=g9948.t3.exon15;Parent=g9948.t3
HiC_scaffold_2	AUGUSTUS	intron	6241695	6271755	1.0	+	.	ID=g9948.t1.intron16;Parent=g9948.t1
HiC_scaffold_2	AUGUSTUS	intron	6241695	6271755	1.0	+	.	ID=g9948.t2.intron16;Parent=g9948.t2
HiC_scaffold_2	AUGUSTUS	intron	6241695	6271755	1.0	+	.	ID=g9948.t4.intron16;Parent=g9948.t4
HiC_scaffold_2	GeneMark.hmm3	stop_codon	6241779	6241781	.	+	0	ID=g9948.t3.stop1;Parent=g9948.t3
HiC_scaffold_2	AUGUSTUS	exon	6271756	6271916	.	+	.	ID=g9948.t1.exon17;Parent=g9948.t1
HiC_scaffold_2	AUGUSTUS	exon	6271756	6271916	.	+	.	ID=g9948.t2.exon17;Parent=g9948.t2
HiC_scaffold_2	AUGUSTUS	exon	6271756	6271916	.	+	.	ID=g9948.t4.exon17;Parent=g9948.t4
HiC_scaffold_2	AUGUSTUS	CDS	6271756	6271916	1.0	+	0	ID=g9948.t1.CDS17;Parent=g9948.t1
HiC_scaffold_2	AUGUSTUS	CDS	6271756	6271916	1.0	+	0	ID=g9948.t2.CDS17;Parent=g9948.t2
HiC_scaffold_2	AUGUSTUS	CDS	6271756	6271916	1.0	+	0	ID=g9948.t4.CDS17;Parent=g9948.t4
HiC_scaffold_2	AUGUSTUS	intron	6271917	6273437	1.0	+	.	ID=g9948.t2.intron17;Parent=g9948.t2
HiC_scaffold_2	AUGUSTUS	intron	6271917	6273437	1.0	+	.	ID=g9948.t4.intron17;Parent=g9948.t4
HiC_scaffold_2	AUGUSTUS	intron	6271917	6274399	1.0	+	.	ID=g9948.t1.intron17;Parent=g9948.t1
HiC_scaffold_2	AUGUSTUS	exon	6273438	6273497	.	+	.	ID=g9948.t2.exon18;Parent=g9948.t2
HiC_scaffold_2	AUGUSTUS	exon	6273438	6273497	.	+	.	ID=g9948.t4.exon18;Parent=g9948.t4
HiC_scaffold_2	AUGUSTUS	CDS	6273438	6273497	1.0	+	1	ID=g9948.t2.CDS18;Parent=g9948.t2
HiC_scaffold_2	AUGUSTUS	CDS	6273438	6273497	1.0	+	1	ID=g9948.t4.CDS18;Parent=g9948.t4
HiC_scaffold_2	AUGUSTUS	intron	6273498	6274399	1.0	+	.	ID=g9948.t2.intron18;Parent=g9948.t2
HiC_scaffold_2	AUGUSTUS	intron	6273498	6274399	1.0	+	.	ID=g9948.t4.intron18;Parent=g9948.t4
HiC_scaffold_2	AUGUSTUS	exon	6274400	6274459	.	+	.	ID=g9948.t1.exon18;Parent=g9948.t1
HiC_scaffold_2	AUGUSTUS	exon	6274400	6274459	.	+	.	ID=g9948.t2.exon19;Parent=g9948.t2
HiC_scaffold_2	AUGUSTUS	exon	6274400	6274459	.	+	.	ID=g9948.t4.exon19;Parent=g9948.t4
HiC_scaffold_2	AUGUSTUS	CDS	6274400	6274459	1.0	+	1	ID=g9948.t1.CDS18;Parent=g9948.t1
HiC_scaffold_2	AUGUSTUS	CDS	6274400	6274459	1.0	+	1	ID=g9948.t2.CDS19;Parent=g9948.t2
HiC_scaffold_2	AUGUSTUS	CDS	6274400	6274459	1.0	+	1	ID=g9948.t4.CDS19;Parent=g9948.t4
HiC_scaffold_2	AUGUSTUS	intron	6274460	6278023	1.0	+	.	ID=g9948.t1.intron18;Parent=g9948.t1
HiC_scaffold_2	AUGUSTUS	intron	6274460	6278023	1.0	+	.	ID=g9948.t2.intron19;Parent=g9948.t2
HiC_scaffold_2	AUGUSTUS	intron	6274460	6278023	1.0	+	.	ID=g9948.t4.intron19;Parent=g9948.t4
HiC_scaffold_2	AUGUSTUS	exon	6278024	6278091	.	+	.	ID=g9948.t1.exon19;Parent=g9948.t1
HiC_scaffold_2	AUGUSTUS	exon	6278024	6278091	.	+	.	ID=g9948.t2.exon20;Parent=g9948.t2
HiC_scaffold_2	AUGUSTUS	exon	6278024	6278091	.	+	.	ID=g9948.t4.exon20;Parent=g9948.t4
HiC_scaffold_2	AUGUSTUS	CDS	6278024	6278091	1.0	+	1	ID=g9948.t1.CDS19;Parent=g9948.t1
HiC_scaffold_2	AUGUSTUS	CDS	6278024	6278091	1.0	+	1	ID=g9948.t2.CDS20;Parent=g9948.t2
HiC_scaffold_2	AUGUSTUS	CDS	6278024	6278091	1.0	+	1	ID=g9948.t4.CDS20;Parent=g9948.t4
HiC_scaffold_2	AUGUSTUS	intron	6278092	6280844	1.0	+	.	ID=g9948.t1.intron19;Parent=g9948.t1
HiC_scaffold_2	AUGUSTUS	intron	6278092	6280844	1.0	+	.	ID=g9948.t2.intron20;Parent=g9948.t2
HiC_scaffold_2	AUGUSTUS	intron	6278092	6280844	1.0	+	.	ID=g9948.t4.intron20;Parent=g9948.t4
HiC_scaffold_2	AUGUSTUS	exon	6280845	6281003	.	+	.	ID=g9948.t1.exon20;Parent=g9948.t1
HiC_scaffold_2	AUGUSTUS	exon	6280845	6281003	.	+	.	ID=g9948.t2.exon21;Parent=g9948.t2
HiC_scaffold_2	AUGUSTUS	exon	6280845	6281003	.	+	.	ID=g9948.t4.exon21;Parent=g9948.t4
HiC_scaffold_2	AUGUSTUS	CDS	6280845	6281003	1.0	+	2	ID=g9948.t1.CDS20;Parent=g9948.t1
HiC_scaffold_2	AUGUSTUS	CDS	6280845	6281003	1.0	+	2	ID=g9948.t2.CDS21;Parent=g9948.t2
HiC_scaffold_2	AUGUSTUS	CDS	6280845	6281003	1.0	+	2	ID=g9948.t4.CDS21;Parent=g9948.t4
HiC_scaffold_2	AUGUSTUS	intron	6281004	6282701	1.0	+	.	ID=g9948.t4.intron21;Parent=g9948.t4
HiC_scaffold_2	AUGUSTUS	intron	6281004	6282709	1.0	+	.	ID=g9948.t1.intron20;Parent=g9948.t1
HiC_scaffold_2	AUGUSTUS	intron	6281004	6282709	1.0	+	.	ID=g9948.t2.intron21;Parent=g9948.t2
HiC_scaffold_2	AUGUSTUS	exon	6282702	6282708	.	+	.	ID=g9948.t4.exon22;Parent=g9948.t4
HiC_scaffold_2	AUGUSTUS	CDS	6282702	6282708	0.9	+	2	ID=g9948.t4.CDS22;Parent=g9948.t4
HiC_scaffold_2	AUGUSTUS	intron	6282709	6282785	0.58	+	.	ID=g9948.t4.intron22;Parent=g9948.t4
HiC_scaffold_2	AUGUSTUS	exon	6282710	6282809	.	+	.	ID=g9948.t1.exon21;Parent=g9948.t1
HiC_scaffold_2	AUGUSTUS	exon	6282710	6282809	.	+	.	ID=g9948.t2.exon22;Parent=g9948.t2
HiC_scaffold_2	AUGUSTUS	CDS	6282710	6282809	1.0	+	2	ID=g9948.t1.CDS21;Parent=g9948.t1
HiC_scaffold_2	AUGUSTUS	CDS	6282710	6282809	1.0	+	2	ID=g9948.t2.CDS22;Parent=g9948.t2
HiC_scaffold_2	AUGUSTUS	exon	6282786	6282809	.	+	.	ID=g9948.t4.exon23;Parent=g9948.t4
HiC_scaffold_2	AUGUSTUS	CDS	6282786	6282809	0.58	+	1	ID=g9948.t4.CDS23;Parent=g9948.t4
HiC_scaffold_2	AUGUSTUS	intron	6282810	6285350	1.0	+	.	ID=g9948.t1.intron21;Parent=g9948.t1
HiC_scaffold_2	AUGUSTUS	intron	6282810	6285350	1.0	+	.	ID=g9948.t2.intron22;Parent=g9948.t2
HiC_scaffold_2	AUGUSTUS	intron	6282810	6285350	1.0	+	.	ID=g9948.t4.intron23;Parent=g9948.t4
HiC_scaffold_2	AUGUSTUS	exon	6285351	6285471	.	+	.	ID=g9948.t1.exon22;Parent=g9948.t1
HiC_scaffold_2	AUGUSTUS	exon	6285351	6285471	.	+	.	ID=g9948.t2.exon23;Parent=g9948.t2
HiC_scaffold_2	AUGUSTUS	exon	6285351	6285471	.	+	.	ID=g9948.t4.exon24;Parent=g9948.t4
HiC_scaffold_2	AUGUSTUS	CDS	6285351	6285471	0.93	+	1	ID=g9948.t4.CDS24;Parent=g9948.t4
HiC_scaffold_2	AUGUSTUS	CDS	6285351	6285471	1.0	+	1	ID=g9948.t1.CDS22;Parent=g9948.t1
HiC_scaffold_2	AUGUSTUS	CDS	6285351	6285471	1.0	+	1	ID=g9948.t2.CDS23;Parent=g9948.t2
HiC_scaffold_2	AUGUSTUS	stop_codon	6285469	6285471	.	+	0	ID=g9948.t1.stop1;Parent=g9948.t1
HiC_scaffold_2	AUGUSTUS	stop_codon	6285469	6285471	.	+	0	ID=g9948.t2.stop1;Parent=g9948.t2
HiC_scaffold_2	AUGUSTUS	stop_codon	6285469	6285471	.	+	0	ID=g9948.t4.stop1;Parent=g9948.t4
HiC_scaffold_2	AUGUSTUS	stop_codon	6289025	6289027	.	-	0	ID=g9949.t1.stop1;Parent=g9949.t1
HiC_scaffold_2	AUGUSTUS	exon	6289025	6289869	.	-	.	ID=g9949.t1.exon1;Parent=g9949.t1
HiC_scaffold_2	AUGUSTUS	CDS	6289025	6289869	1.0	-	2	ID=g9949.t1.CDS1;Parent=g9949.t1
HiC_scaffold_2	AUGUSTUS	gene	6289025	6292116	.	-	.	ID=g9949
HiC_scaffold_2	AUGUSTUS	mRNA	6289025	6292116	1.0	-	.	ID=g9949.t1;Parent=g9949;em_target=9668.ENSMPUP00000008386;em_score=693.9;em_evalue=1.9e-211;em_tcov=.;em_OGs=2E7ES@1|root,2SE11@2759|Eukaryota,39UJQ@33154|Opisthokonta,3BK1U@33208|Metazoa,3D4H6@33213|Bilateria,483Y6@7711|Chordata,496SR@7742|Vertebrata,3J4PS@40674|Mammalia,3EHFD@33554|Carnivora;em_COG_cat=S;em_desc=Starch-binding domain-containing protein 1;em_max_annot_lvl=33208|Metazoa;em_KEGG_ko=ko:K22267;em_BRITE=ko00000,ko04131;em_KEGG_TC=9.B.207.1;em_PFAMs=CBM_20;em_Preferred_name=STBD1;em_GOs=GO:0000272,GO:0001775,GO:0001871,GO:0002252,GO:0002263,GO:0002274,GO:0002275,GO:0002283,GO:0002366,GO:0002376,GO:0002443,GO:0002444,GO:0002446,GO:0003674,GO:0005488,GO:0005515,GO:0005575,GO:0005622,GO:0005623,GO:0005737,GO:0005783,GO:0005829,GO:0005886,GO:0005887,GO:0005975,GO:0005976,GO:0005977,GO:0005980,GO:0006073,GO:0006091,GO:0006112,GO:0006810,GO:0006887,GO:0006914,GO:0006955,GO:0008150,GO:0008152,GO:0009056,GO:0009057,GO:0009251,GO:0009987,GO:0012505,GO:0012506,GO:0015980,GO:0016020,GO:0016021,GO:0016052,GO:0016192,GO:0016236,GO:0019899,GO:0030141,GO:0030246,GO:0030247,GO:0030315,GO:0030659,GO:0030667,GO:0031090,GO:0031224,GO:0031226,GO:0031410,GO:0031982,GO:0032940,GO:0036230,GO:0042119,GO:0042383,GO:0043170,GO:0043226,GO:0043227,GO:0043229,GO:0043231,GO:0043299,GO:0043312,GO:0044042,GO:0044237,GO:0044238,GO:0044247,GO:0044248,GO:0044260,GO:0044262,GO:0044264,GO:0044275,GO:0044422,GO:0044424,GO:0044425,GO:0044433,GO:0044444,GO:0044446,GO:0044459,GO:0044464,GO:0045055,GO:0045321,GO:0046903,GO:0046907,GO:0048471,GO:0050896,GO:0051179,GO:0051234,GO:0051641,GO:0051649,GO:0055114,GO:0061723,GO:0061912,GO:0061919,GO:0070820,GO:0070821,GO:0071704,GO:0071944,GO:0097708,GO:0098588,GO:0098805,GO:0099503,GO:0101002,GO:0101003,GO:1901575,GO:2001069
HiC_scaffold_2	AUGUSTUS	intron	6289870	6291911	1.0	-	.	ID=g9949.t1.intron1;Parent=g9949.t1
HiC_scaffold_2	AUGUSTUS	exon	6291912	6292116	.	-	.	ID=g9949.t1.exon2;Parent=g9949.t1
HiC_scaffold_2	AUGUSTUS	CDS	6291912	6292116	1.0	-	0	ID=g9949.t1.CDS2;Parent=g9949.t1
HiC_scaffold_2	AUGUSTUS	start_codon	6292114	6292116	.	-	0	ID=g9949.t1.start1;Parent=g9949.t1
HiC_scaffold_2	AUGUSTUS	stop_codon	6308778	6308780	.	-	0	ID=g9950.t1.stop1;Parent=g9950.t1
HiC_scaffold_2	AUGUSTUS	exon	6308778	6308840	.	-	.	ID=g9950.t1.exon1;Parent=g9950.t1
HiC_scaffold_2	AUGUSTUS	CDS	6308778	6308840	1.0	-	0	ID=g9950.t1.CDS1;Parent=g9950.t1
HiC_scaffold_2	AUGUSTUS	gene	6308778	6342610	.	-	.	ID=g9950
HiC_scaffold_2	AUGUSTUS	mRNA	6308778	6342610	1.0	-	.	ID=g9950.t1;Parent=g9950;em_target=9707.XP_004406404.1;em_score=663.2;em_evalue=6.6e-202;em_tcov=.;em_OGs=2CHKJ@1|root,2QRUF@2759|Eukaryota,39TZ4@33154|Opisthokonta,3BJNM@33208|Metazoa,3D0WX@33213|Bilateria,4864S@7711|Chordata,492PE@7742|Vertebrata,3J8V4@40674|Mammalia,3ESK5@33554|Carnivora;em_COG_cat=S;em_desc=Family with sequence similarity 47 member E;em_max_annot_lvl=33208|Metazoa;em_PFAMs=FAM47;em_Preferred_name=FAM47E;em_GOs=GO:0005575,GO:0005622,GO:0005623,GO:0005737,GO:0044424,GO:0044464
HiC_scaffold_2	AUGUSTUS	intron	6308841	6311788	1.0	-	.	ID=g9950.t1.intron1;Parent=g9950.t1
HiC_scaffold_2	AUGUSTUS	exon	6311789	6311863	.	-	.	ID=g9950.t1.exon2;Parent=g9950.t1
HiC_scaffold_2	AUGUSTUS	CDS	6311789	6311863	1.0	-	0	ID=g9950.t1.CDS2;Parent=g9950.t1
HiC_scaffold_2	AUGUSTUS	intron	6311864	6321247	1.0	-	.	ID=g9950.t1.intron2;Parent=g9950.t1
HiC_scaffold_2	AUGUSTUS	exon	6321248	6321403	.	-	.	ID=g9950.t1.exon3;Parent=g9950.t1
HiC_scaffold_2	AUGUSTUS	CDS	6321248	6321403	1.0	-	0	ID=g9950.t1.CDS3;Parent=g9950.t1
HiC_scaffold_2	AUGUSTUS	intron	6321404	6327751	1.0	-	.	ID=g9950.t1.intron3;Parent=g9950.t1
HiC_scaffold_2	AUGUSTUS	exon	6327752	6327946	.	-	.	ID=g9950.t1.exon4;Parent=g9950.t1
HiC_scaffold_2	AUGUSTUS	CDS	6327752	6327946	1.0	-	0	ID=g9950.t1.CDS4;Parent=g9950.t1
HiC_scaffold_2	AUGUSTUS	intron	6327947	6329807	1.0	-	.	ID=g9950.t1.intron4;Parent=g9950.t1
HiC_scaffold_2	AUGUSTUS	exon	6329808	6329958	.	-	.	ID=g9950.t1.exon5;Parent=g9950.t1
HiC_scaffold_2	AUGUSTUS	CDS	6329808	6329958	1.0	-	1	ID=g9950.t1.CDS5;Parent=g9950.t1
HiC_scaffold_2	AUGUSTUS	intron	6329959	6335872	1.0	-	.	ID=g9950.t1.intron5;Parent=g9950.t1
HiC_scaffold_2	AUGUSTUS	exon	6335873	6336012	.	-	.	ID=g9950.t1.exon6;Parent=g9950.t1
HiC_scaffold_2	AUGUSTUS	CDS	6335873	6336012	1.0	-	0	ID=g9950.t1.CDS6;Parent=g9950.t1
HiC_scaffold_2	AUGUSTUS	intron	6336013	6337901	1.0	-	.	ID=g9950.t1.intron6;Parent=g9950.t1
HiC_scaffold_2	AUGUSTUS	exon	6337902	6338271	.	-	.	ID=g9950.t1.exon7;Parent=g9950.t1
HiC_scaffold_2	AUGUSTUS	CDS	6337902	6338271	1.0	-	1	ID=g9950.t1.CDS7;Parent=g9950.t1
HiC_scaffold_2	AUGUSTUS	intron	6338272	6342536	1.0	-	.	ID=g9950.t1.intron7;Parent=g9950.t1
HiC_scaffold_2	AUGUSTUS	exon	6342537	6342610	.	-	.	ID=g9950.t1.exon8;Parent=g9950.t1
HiC_scaffold_2	AUGUSTUS	CDS	6342537	6342610	1.0	-	0	ID=g9950.t1.CDS8;Parent=g9950.t1
HiC_scaffold_2	AUGUSTUS	start_codon	6342608	6342610	.	-	0	ID=g9950.t1.start1;Parent=g9950.t1
HiC_scaffold_2	AUGUSTUS	start_codon	6369509	6369511	.	+	0	ID=g9951.t1.start1;Parent=g9951.t1
HiC_scaffold_2	gmst	start_codon	6369509	6369511	100.127608	+	0	ID=g9951.t2.start1;Parent=g9951.t2
HiC_scaffold_2	AUGUSTUS	exon	6369509	6369625	.	+	.	ID=g9951.t1.exon1;Parent=g9951.t1
HiC_scaffold_2	AUGUSTUS	CDS	6369509	6369625	1.0	+	0	ID=g9951.t1.CDS1;Parent=g9951.t1
HiC_scaffold_2	gmst	CDS	6369509	6369625	100.127608	+	0	ID=g9951.t2.CDS1;Parent=g9951.t2
HiC_scaffold_2	gmst	exon	6369509	6369625	100.127608	+	0	ID=g9951.t2.exon1;Parent=g9951.t2
HiC_scaffold_2	AUGUSTUS	gene	6369509	6439935	.	+	.	ID=g9951
HiC_scaffold_2	gmst	mRNA	6369509	6439935	.	+	.	ID=g9951.t2;Parent=g9951;em_target=9646.ENSAMEP00000012401;em_score=1052.1;em_evalue=0.0;em_tcov=.;em_OGs=KOG3776@1|root,KOG3776@2759|Eukaryota,38CP8@33154|Opisthokonta,3BAAR@33208|Metazoa,3CTH3@33213|Bilateria,483GN@7711|Chordata,48VF5@7742|Vertebrata,3J7DQ@40674|Mammalia,3EG7N@33554|Carnivora;em_COG_cat=T;em_desc=Scavenger receptor class B, member 2;em_max_annot_lvl=33208|Metazoa;em_Preferred_name=SCARB2;em_KEGG_ko=ko:K06259,ko:K12384;em_KEGG_Pathway=ko03320,ko04142,ko04145,ko04152,ko04512,ko04640,ko04920,ko04931,ko04975,ko04979,ko05144,map03320,map04142,map04145,map04152,map04512,map04640,map04920,map04931,map04975,map04979,map05144;em_BRITE=ko00000,ko00001,ko04090,ko04131,ko04147;em_PFAMs=CD36;em_GOs=GO:0000139,GO:0000323,GO:0001508,GO:0002532,GO:0002831,GO:0003674,GO:0004888,GO:0005044,GO:0005488,GO:0005515,GO:0005575,GO:0005622,GO:0005623,GO:0005737,GO:0005764,GO:0005765,GO:0005768,GO:0005770,GO:0005773,GO:0005774,GO:0005775,GO:0005783,GO:0005789,GO:0005794,GO:0005886,GO:0006082,GO:0006605,GO:0006622,GO:0006623,GO:0006629,GO:0006631,GO:0006810,GO:0006886,GO:0006897,GO:0006898,GO:0006909,GO:0006911,GO:0006950,GO:0006952,GO:0006954,GO:0007034,GO:0007041,GO:0007154,GO:0007165,GO:0007275,GO:0007399,GO:0008104,GO:0008150,GO:0008152,GO:0009966,GO:0009986,GO:0009987,GO:0010008,GO:0010324,GO:0010646,GO:0010720,GO:0010975,GO:0010976,GO:0012505,GO:0012506,GO:0015031,GO:0015833,GO:0016020,GO:0016043,GO:0016192,GO:0019752,GO:0019899,GO:0022008,GO:0023051,GO:0023052,GO:0030135,GO:0030136,GO:0030154,GO:0030659,GO:0030662,GO:0030665,GO:0031090,GO:0031344,GO:0031346,GO:0031410,GO:0031664,GO:0031902,GO:0031974,GO:0031982,GO:0031984,GO:0032101,GO:0032501,GO:0032502,GO:0032787,GO:0033036,GO:0033043,GO:0033365,GO:0034613,GO:0038023,GO:0038024,GO:0042175,GO:0042391,GO:0042886,GO:0043202,GO:0043226,GO:0043227,GO:0043229,GO:0043231,GO:0043233,GO:0043436,GO:0043900,GO:0044088,GO:0044237,GO:0044238,GO:0044255,GO:0044281,GO:0044422,GO:0044424,GO:0044425,GO:0044431,GO:0044432,GO:0044433,GO:0044437,GO:0044440,GO:0044444,GO:0044446,GO:0044464,GO:0045184,GO:0045595,GO:0045597,GO:0045664,GO:0045666,GO:0046907,GO:0048518,GO:0048522,GO:0048583,GO:0048699,GO:0048731,GO:0048856,GO:0048869,GO:0050767,GO:0050769,GO:0050789,GO:0050790,GO:0050793,GO:0050794,GO:0050896,GO:0051094,GO:0051128,GO:0051130,GO:0051179,GO:0051234,GO:0051239,GO:0051240,GO:0051336,GO:0051641,GO:0051649,GO:0051716,GO:0051960,GO:0051962,GO:0060089,GO:0060284,GO:0061024,GO:0061462,GO:0065007,GO:0065008,GO:0065009,GO:0070013,GO:0070727,GO:0071702,GO:0071704,GO:0071705,GO:0071840,GO:0071944,GO:0072594,GO:0072665,GO:0072666,GO:0097708,GO:0098588,GO:0098657,GO:0098791,GO:0098805,GO:0098827,GO:0098852,GO:0099024,GO:0120035,GO:1904978,GO:1905123,GO:1905671,GO:2000026;em_KEGG_TC=9.B.39.1.1,9.B.39.1.4
HiC_scaffold_2	AUGUSTUS	mRNA	6369509	6439935	1.0	+	.	ID=g9951.t1;Parent=g9951;em_target=9646.ENSAMEP00000012401;em_score=1059.0;em_evalue=0.0;em_tcov=.;em_OGs=KOG3776@1|root,KOG3776@2759|Eukaryota,38CP8@33154|Opisthokonta,3BAAR@33208|Metazoa,3CTH3@33213|Bilateria,483GN@7711|Chordata,48VF5@7742|Vertebrata,3J7DQ@40674|Mammalia,3EG7N@33554|Carnivora;em_COG_cat=T;em_desc=Scavenger receptor class B, member 2;em_max_annot_lvl=33208|Metazoa;em_Preferred_name=SCARB2;em_KEGG_ko=ko:K06259,ko:K12384;em_KEGG_Pathway=ko03320,ko04142,ko04145,ko04152,ko04512,ko04640,ko04920,ko04931,ko04975,ko04979,ko05144,map03320,map04142,map04145,map04152,map04512,map04640,map04920,map04931,map04975,map04979,map05144;em_BRITE=ko00000,ko00001,ko04090,ko04131,ko04147;em_PFAMs=CD36;em_GOs=GO:0000139,GO:0000323,GO:0001508,GO:0002532,GO:0002831,GO:0003674,GO:0004888,GO:0005044,GO:0005488,GO:0005515,GO:0005575,GO:0005622,GO:0005623,GO:0005737,GO:0005764,GO:0005765,GO:0005768,GO:0005770,GO:0005773,GO:0005774,GO:0005775,GO:0005783,GO:0005789,GO:0005794,GO:0005886,GO:0006082,GO:0006605,GO:0006622,GO:0006623,GO:0006629,GO:0006631,GO:0006810,GO:0006886,GO:0006897,GO:0006898,GO:0006909,GO:0006911,GO:0006950,GO:0006952,GO:0006954,GO:0007034,GO:0007041,GO:0007154,GO:0007165,GO:0007275,GO:0007399,GO:0008104,GO:0008150,GO:0008152,GO:0009966,GO:0009986,GO:0009987,GO:0010008,GO:0010324,GO:0010646,GO:0010720,GO:0010975,GO:0010976,GO:0012505,GO:0012506,GO:0015031,GO:0015833,GO:0016020,GO:0016043,GO:0016192,GO:0019752,GO:0019899,GO:0022008,GO:0023051,GO:0023052,GO:0030135,GO:0030136,GO:0030154,GO:0030659,GO:0030662,GO:0030665,GO:0031090,GO:0031344,GO:0031346,GO:0031410,GO:0031664,GO:0031902,GO:0031974,GO:0031982,GO:0031984,GO:0032101,GO:0032501,GO:0032502,GO:0032787,GO:0033036,GO:0033043,GO:0033365,GO:0034613,GO:0038023,GO:0038024,GO:0042175,GO:0042391,GO:0042886,GO:0043202,GO:0043226,GO:0043227,GO:0043229,GO:0043231,GO:0043233,GO:0043436,GO:0043900,GO:0044088,GO:0044237,GO:0044238,GO:0044255,GO:0044281,GO:0044422,GO:0044424,GO:0044425,GO:0044431,GO:0044432,GO:0044433,GO:0044437,GO:0044440,GO:0044444,GO:0044446,GO:0044464,GO:0045184,GO:0045595,GO:0045597,GO:0045664,GO:0045666,GO:0046907,GO:0048518,GO:0048522,GO:0048583,GO:0048699,GO:0048731,GO:0048856,GO:0048869,GO:0050767,GO:0050769,GO:0050789,GO:0050790,GO:0050793,GO:0050794,GO:0050896,GO:0051094,GO:0051128,GO:0051130,GO:0051179,GO:0051234,GO:0051239,GO:0051240,GO:0051336,GO:0051641,GO:0051649,GO:0051716,GO:0051960,GO:0051962,GO:0060089,GO:0060284,GO:0061024,GO:0061462,GO:0065007,GO:0065008,GO:0065009,GO:0070013,GO:0070727,GO:0071702,GO:0071704,GO:0071705,GO:0071840,GO:0071944,GO:0072594,GO:0072665,GO:0072666,GO:0097708,GO:0098588,GO:0098657,GO:0098791,GO:0098805,GO:0098827,GO:0098852,GO:0099024,GO:0120035,GO:1904978,GO:1905123,GO:1905671,GO:2000026;em_KEGG_TC=9.B.39.1.1,9.B.39.1.4
HiC_scaffold_2	AUGUSTUS	intron	6369626	6389319	1.0	+	.	ID=g9951.t1.intron1;Parent=g9951.t1
HiC_scaffold_2	gmst	intron	6369626	6389319	100.127608	+	0	ID=g9951.t2.intron1;Parent=g9951.t2
HiC_scaffold_2	AUGUSTUS	exon	6389320	6389477	.	+	.	ID=g9951.t1.exon2;Parent=g9951.t1
HiC_scaffold_2	AUGUSTUS	CDS	6389320	6389477	1.0	+	0	ID=g9951.t1.CDS2;Parent=g9951.t1
HiC_scaffold_2	gmst	CDS	6389320	6389477	100.127608	+	0	ID=g9951.t2.CDS2;Parent=g9951.t2
HiC_scaffold_2	gmst	exon	6389320	6389477	100.127608	+	0	ID=g9951.t2.exon2;Parent=g9951.t2
HiC_scaffold_2	AUGUSTUS	intron	6389478	6402603	1.0	+	.	ID=g9951.t1.intron2;Parent=g9951.t1
HiC_scaffold_2	gmst	intron	6389478	6402603	100.127608	+	0	ID=g9951.t2.intron2;Parent=g9951.t2
HiC_scaffold_2	AUGUSTUS	exon	6402604	6402751	.	+	.	ID=g9951.t1.exon3;Parent=g9951.t1
HiC_scaffold_2	AUGUSTUS	CDS	6402604	6402751	1.0	+	1	ID=g9951.t1.CDS3;Parent=g9951.t1
HiC_scaffold_2	gmst	CDS	6402604	6402751	100.127608	+	1	ID=g9951.t2.CDS3;Parent=g9951.t2
HiC_scaffold_2	gmst	exon	6402604	6402751	100.127608	+	1	ID=g9951.t2.exon3;Parent=g9951.t2
HiC_scaffold_2	AUGUSTUS	intron	6402752	6403624	1.0	+	.	ID=g9951.t1.intron3;Parent=g9951.t1
HiC_scaffold_2	gmst	intron	6402752	6403624	100.127608	+	0	ID=g9951.t2.intron3;Parent=g9951.t2
HiC_scaffold_2	AUGUSTUS	exon	6403625	6403813	.	+	.	ID=g9951.t1.exon4;Parent=g9951.t1
HiC_scaffold_2	AUGUSTUS	CDS	6403625	6403813	1.0	+	0	ID=g9951.t1.CDS4;Parent=g9951.t1
HiC_scaffold_2	gmst	CDS	6403625	6403813	100.127608	+	0	ID=g9951.t2.CDS4;Parent=g9951.t2
HiC_scaffold_2	gmst	exon	6403625	6403813	100.127608	+	0	ID=g9951.t2.exon4;Parent=g9951.t2
HiC_scaffold_2	AUGUSTUS	intron	6403814	6411672	1.0	+	.	ID=g9951.t1.intron4;Parent=g9951.t1
HiC_scaffold_2	gmst	intron	6403814	6411672	100.127608	+	0	ID=g9951.t2.intron4;Parent=g9951.t2
HiC_scaffold_2	AUGUSTUS	exon	6411673	6411764	.	+	.	ID=g9951.t1.exon5;Parent=g9951.t1
HiC_scaffold_2	AUGUSTUS	CDS	6411673	6411764	1.0	+	0	ID=g9951.t1.CDS5;Parent=g9951.t1
HiC_scaffold_2	gmst	CDS	6411673	6411764	100.127608	+	0	ID=g9951.t2.CDS5;Parent=g9951.t2
HiC_scaffold_2	gmst	exon	6411673	6411764	100.127608	+	0	ID=g9951.t2.exon5;Parent=g9951.t2
HiC_scaffold_2	AUGUSTUS	intron	6411765	6417858	1.0	+	.	ID=g9951.t1.intron5;Parent=g9951.t1
HiC_scaffold_2	gmst	intron	6411765	6417858	100.127608	+	0	ID=g9951.t2.intron5;Parent=g9951.t2
HiC_scaffold_2	AUGUSTUS	exon	6417859	6417978	.	+	.	ID=g9951.t1.exon6;Parent=g9951.t1
HiC_scaffold_2	AUGUSTUS	CDS	6417859	6417978	1.0	+	1	ID=g9951.t1.CDS6;Parent=g9951.t1
HiC_scaffold_2	gmst	CDS	6417859	6417978	100.127608	+	1	ID=g9951.t2.CDS6;Parent=g9951.t2
HiC_scaffold_2	gmst	exon	6417859	6417978	100.127608	+	1	ID=g9951.t2.exon6;Parent=g9951.t2
HiC_scaffold_2	AUGUSTUS	intron	6417979	6420723	1.0	+	.	ID=g9951.t1.intron6;Parent=g9951.t1
HiC_scaffold_2	gmst	intron	6417979	6420723	100.127608	+	0	ID=g9951.t2.intron6;Parent=g9951.t2
HiC_scaffold_2	AUGUSTUS	exon	6420724	6420893	.	+	.	ID=g9951.t1.exon7;Parent=g9951.t1
HiC_scaffold_2	AUGUSTUS	CDS	6420724	6420893	1.0	+	1	ID=g9951.t1.CDS7;Parent=g9951.t1
HiC_scaffold_2	gmst	CDS	6420724	6420893	100.127608	+	1	ID=g9951.t2.CDS7;Parent=g9951.t2
HiC_scaffold_2	gmst	exon	6420724	6420893	100.127608	+	1	ID=g9951.t2.exon7;Parent=g9951.t2
HiC_scaffold_2	AUGUSTUS	intron	6420894	6431181	1.0	+	.	ID=g9951.t1.intron7;Parent=g9951.t1
HiC_scaffold_2	gmst	intron	6420894	6431181	100.127608	+	0	ID=g9951.t2.intron7;Parent=g9951.t2
HiC_scaffold_2	AUGUSTUS	exon	6431182	6431300	.	+	.	ID=g9951.t1.exon8;Parent=g9951.t1
HiC_scaffold_2	AUGUSTUS	CDS	6431182	6431300	1.0	+	2	ID=g9951.t1.CDS8;Parent=g9951.t1
HiC_scaffold_2	gmst	CDS	6431182	6431300	100.127608	+	2	ID=g9951.t2.CDS8;Parent=g9951.t2
HiC_scaffold_2	gmst	exon	6431182	6431300	100.127608	+	2	ID=g9951.t2.exon8;Parent=g9951.t2
HiC_scaffold_2	AUGUSTUS	intron	6431301	6432811	1.0	+	.	ID=g9951.t1.intron8;Parent=g9951.t1
HiC_scaffold_2	gmst	intron	6431301	6432811	100.127608	+	0	ID=g9951.t2.intron8;Parent=g9951.t2
HiC_scaffold_2	AUGUSTUS	exon	6432812	6432885	.	+	.	ID=g9951.t1.exon9;Parent=g9951.t1
HiC_scaffold_2	AUGUSTUS	CDS	6432812	6432885	1.0	+	0	ID=g9951.t1.CDS9;Parent=g9951.t1
HiC_scaffold_2	gmst	CDS	6432812	6432885	100.127608	+	0	ID=g9951.t2.CDS9;Parent=g9951.t2
HiC_scaffold_2	gmst	exon	6432812	6432885	100.127608	+	0	ID=g9951.t2.exon9;Parent=g9951.t2
HiC_scaffold_2	AUGUSTUS	intron	6432886	6435010	1.0	+	.	ID=g9951.t1.intron9;Parent=g9951.t1
HiC_scaffold_2	gmst	intron	6432886	6435010	100.127608	+	0	ID=g9951.t2.intron9;Parent=g9951.t2
HiC_scaffold_2	AUGUSTUS	exon	6435011	6435062	.	+	.	ID=g9951.t1.exon10;Parent=g9951.t1
HiC_scaffold_2	AUGUSTUS	CDS	6435011	6435062	1.0	+	1	ID=g9951.t1.CDS10;Parent=g9951.t1
HiC_scaffold_2	gmst	CDS	6435011	6435062	100.127608	+	1	ID=g9951.t2.CDS10;Parent=g9951.t2
HiC_scaffold_2	gmst	exon	6435011	6435062	100.127608	+	1	ID=g9951.t2.exon10;Parent=g9951.t2
HiC_scaffold_2	AUGUSTUS	intron	6435063	6438303	1.0	+	.	ID=g9951.t1.intron10;Parent=g9951.t1
HiC_scaffold_2	gmst	intron	6435063	6438303	100.127608	+	0	ID=g9951.t2.intron10;Parent=g9951.t2
HiC_scaffold_2	AUGUSTUS	exon	6438304	6438462	.	+	.	ID=g9951.t1.exon11;Parent=g9951.t1
HiC_scaffold_2	AUGUSTUS	CDS	6438304	6438462	1.0	+	0	ID=g9951.t1.CDS11;Parent=g9951.t1
HiC_scaffold_2	gmst	CDS	6438304	6438462	100.127608	+	0	ID=g9951.t2.CDS11;Parent=g9951.t2
HiC_scaffold_2	gmst	exon	6438304	6438462	100.127608	+	0	ID=g9951.t2.exon11;Parent=g9951.t2
HiC_scaffold_2	gmst	intron	6438463	6439890	100.127608	+	0	ID=g9951.t2.intron11;Parent=g9951.t2
HiC_scaffold_2	AUGUSTUS	intron	6438463	6439896	1.0	+	.	ID=g9951.t1.intron11;Parent=g9951.t1
HiC_scaffold_2	gmst	CDS	6439891	6439935	100.127608	+	0	ID=g9951.t2.CDS12;Parent=g9951.t2
HiC_scaffold_2	gmst	exon	6439891	6439935	100.127608	+	0	ID=g9951.t2.exon12;Parent=g9951.t2
HiC_scaffold_2	AUGUSTUS	exon	6439897	6439935	.	+	.	ID=g9951.t1.exon12;Parent=g9951.t1
HiC_scaffold_2	AUGUSTUS	CDS	6439897	6439935	1.0	+	0	ID=g9951.t1.CDS12;Parent=g9951.t1
HiC_scaffold_2	AUGUSTUS	stop_codon	6439933	6439935	.	+	0	ID=g9951.t1.stop1;Parent=g9951.t1
HiC_scaffold_2	gmst	stop_codon	6439933	6439935	100.127608	+	0	ID=g9951.t2.stop1;Parent=g9951.t2
HiC_scaffold_2	AUGUSTUS	start_codon	6446387	6446389	.	+	0	ID=g9952.t1.start1;Parent=g9952.t1
HiC_scaffold_2	gmst	start_codon	6446387	6446389	143.352941	+	0	ID=g9952.t2.start1;Parent=g9952.t2
HiC_scaffold_2	AUGUSTUS	exon	6446387	6446453	.	+	.	ID=g9952.t1.exon1;Parent=g9952.t1
HiC_scaffold_2	AUGUSTUS	CDS	6446387	6446453	1.0	+	0	ID=g9952.t1.CDS1;Parent=g9952.t1
HiC_scaffold_2	gmst	CDS	6446387	6446453	143.352941	+	0	ID=g9952.t2.CDS1;Parent=g9952.t2
HiC_scaffold_2	gmst	exon	6446387	6446453	143.352941	+	0	ID=g9952.t2.exon1;Parent=g9952.t2
HiC_scaffold_2	AUGUSTUS	gene	6446387	6481366	.	+	.	ID=g9952
HiC_scaffold_2	gmst	mRNA	6446387	6481366	.	+	.	ID=g9952.t2;Parent=g9952;em_target=9685.ENSFCAP00000001036;em_score=966.8;em_evalue=4.6e-294;em_tcov=.;em_OGs=KOG3091@1|root,KOG3091@2759|Eukaryota,3988N@33154|Opisthokonta,3BGQ5@33208|Metazoa,3CTFW@33213|Bilateria,48AM8@7711|Chordata,48Y97@7742|Vertebrata,3J9ST@40674|Mammalia,3EN6S@33554|Carnivora;em_COG_cat=UY;em_desc=Nucleoporin;em_max_annot_lvl=33208|Metazoa;em_Preferred_name=NUP54;em_KEGG_ko=ko:K14308;em_KEGG_Pathway=ko03013,map03013;em_KEGG_Module=M00427;em_BRITE=ko00000,ko00001,ko00002,ko03019;em_KEGG_TC=1.I.1;em_PFAMs=Nup54;em_GOs=GO:0000003,GO:0000132,GO:0000226,GO:0000278,GO:0003006,GO:0003674,GO:0005198,GO:0005488,GO:0005515,GO:0005516,GO:0005575,GO:0005622,GO:0005623,GO:0005634,GO:0005635,GO:0005643,GO:0006403,GO:0006405,GO:0006406,GO:0006605,GO:0006606,GO:0006607,GO:0006611,GO:0006810,GO:0006886,GO:0006913,GO:0006996,GO:0006997,GO:0006999,GO:0007010,GO:0007017,GO:0007049,GO:0007163,GO:0007275,GO:0007276,GO:0007281,GO:0007292,GO:0007346,GO:0008104,GO:0008150,GO:0008152,GO:0009786,GO:0009790,GO:0009792,GO:0009794,GO:0009987,GO:0010453,GO:0010467,GO:0012505,GO:0015031,GO:0015833,GO:0015931,GO:0016032,GO:0016043,GO:0017038,GO:0017056,GO:0019953,GO:0022402,GO:0022412,GO:0022414,GO:0022607,GO:0030010,GO:0030154,GO:0031503,GO:0031967,GO:0031975,GO:0032386,GO:0032501,GO:0032502,GO:0032504,GO:0032879,GO:0032880,GO:0032991,GO:0033036,GO:0033157,GO:0033365,GO:0034504,GO:0034613,GO:0036228,GO:0040001,GO:0040019,GO:0042306,GO:0042659,GO:0042886,GO:0043170,GO:0043226,GO:0043227,GO:0043229,GO:0043231,GO:0043933,GO:0044085,GO:0044403,GO:0044419,GO:0044422,GO:0044424,GO:0044428,GO:0044446,GO:0044464,GO:0044613,GO:0044703,GO:0045184,GO:0045595,GO:0045787,GO:0045931,GO:0045977,GO:0045995,GO:0046822,GO:0046907,GO:0048468,GO:0048477,GO:0048518,GO:0048522,GO:0048609,GO:0048856,GO:0048869,GO:0050657,GO:0050658,GO:0050789,GO:0050793,GO:0050794,GO:0051028,GO:0051049,GO:0051094,GO:0051168,GO:0051169,GO:0051170,GO:0051179,GO:0051223,GO:0051234,GO:0051236,GO:0051239,GO:0051240,GO:0051259,GO:0051260,GO:0051262,GO:0051290,GO:0051291,GO:0051293,GO:0051294,GO:0051302,GO:0051640,GO:0051641,GO:0051649,GO:0051653,GO:0051656,GO:0051704,GO:0051726,GO:0060341,GO:0065003,GO:0065007,GO:0070201,GO:0070206,GO:0070208,GO:0070727,GO:0071166,GO:0071426,GO:0071427,GO:0071702,GO:0071704,GO:0071705,GO:0071840,GO:0072594,GO:0072657,GO:0090087,GO:0090435,GO:1900180,GO:1902850,GO:1903047,GO:1903827,GO:1904589,GO:2000026
HiC_scaffold_2	AUGUSTUS	mRNA	6446387	6481366	1.0	+	.	ID=g9952.t1;Parent=g9952;em_target=9685.ENSFCAP00000001036;em_score=1121.6;em_evalue=0.0;em_tcov=.;em_OGs=KOG3091@1|root,KOG3091@2759|Eukaryota,3988N@33154|Opisthokonta,3BGQ5@33208|Metazoa,3CTFW@33213|Bilateria,48AM8@7711|Chordata,48Y97@7742|Vertebrata,3J9ST@40674|Mammalia,3EN6S@33554|Carnivora;em_COG_cat=UY;em_desc=Nucleoporin;em_max_annot_lvl=33208|Metazoa;em_Preferred_name=NUP54;em_KEGG_ko=ko:K14308;em_KEGG_Pathway=ko03013,map03013;em_KEGG_Module=M00427;em_BRITE=ko00000,ko00001,ko00002,ko03019;em_KEGG_TC=1.I.1;em_PFAMs=Nup54;em_GOs=GO:0000003,GO:0000132,GO:0000226,GO:0000278,GO:0003006,GO:0003674,GO:0005198,GO:0005488,GO:0005515,GO:0005516,GO:0005575,GO:0005622,GO:0005623,GO:0005634,GO:0005635,GO:0005643,GO:0006403,GO:0006405,GO:0006406,GO:0006605,GO:0006606,GO:0006607,GO:0006611,GO:0006810,GO:0006886,GO:0006913,GO:0006996,GO:0006997,GO:0006999,GO:0007010,GO:0007017,GO:0007049,GO:0007163,GO:0007275,GO:0007276,GO:0007281,GO:0007292,GO:0007346,GO:0008104,GO:0008150,GO:0008152,GO:0009786,GO:0009790,GO:0009792,GO:0009794,GO:0009987,GO:0010453,GO:0010467,GO:0012505,GO:0015031,GO:0015833,GO:0015931,GO:0016032,GO:0016043,GO:0017038,GO:0017056,GO:0019953,GO:0022402,GO:0022412,GO:0022414,GO:0022607,GO:0030010,GO:0030154,GO:0031503,GO:0031967,GO:0031975,GO:0032386,GO:0032501,GO:0032502,GO:0032504,GO:0032879,GO:0032880,GO:0032991,GO:0033036,GO:0033157,GO:0033365,GO:0034504,GO:0034613,GO:0036228,GO:0040001,GO:0040019,GO:0042306,GO:0042659,GO:0042886,GO:0043170,GO:0043226,GO:0043227,GO:0043229,GO:0043231,GO:0043933,GO:0044085,GO:0044403,GO:0044419,GO:0044422,GO:0044424,GO:0044428,GO:0044446,GO:0044464,GO:0044613,GO:0044703,GO:0045184,GO:0045595,GO:0045787,GO:0045931,GO:0045977,GO:0045995,GO:0046822,GO:0046907,GO:0048468,GO:0048477,GO:0048518,GO:0048522,GO:0048609,GO:0048856,GO:0048869,GO:0050657,GO:0050658,GO:0050789,GO:0050793,GO:0050794,GO:0051028,GO:0051049,GO:0051094,GO:0051168,GO:0051169,GO:0051170,GO:0051179,GO:0051223,GO:0051234,GO:0051236,GO:0051239,GO:0051240,GO:0051259,GO:0051260,GO:0051262,GO:0051290,GO:0051291,GO:0051293,GO:0051294,GO:0051302,GO:0051640,GO:0051641,GO:0051649,GO:0051653,GO:0051656,GO:0051704,GO:0051726,GO:0060341,GO:0065003,GO:0065007,GO:0070201,GO:0070206,GO:0070208,GO:0070727,GO:0071166,GO:0071426,GO:0071427,GO:0071702,GO:0071704,GO:0071705,GO:0071840,GO:0072594,GO:0072657,GO:0090087,GO:0090435,GO:1900180,GO:1902850,GO:1903047,GO:1903827,GO:1904589,GO:2000026
HiC_scaffold_2	AUGUSTUS	intron	6446454	6450082	1.0	+	.	ID=g9952.t1.intron1;Parent=g9952.t1
HiC_scaffold_2	gmst	intron	6446454	6450082	143.352941	+	0	ID=g9952.t2.intron1;Parent=g9952.t2
HiC_scaffold_2	AUGUSTUS	exon	6450083	6450166	.	+	.	ID=g9952.t1.exon2;Parent=g9952.t1
HiC_scaffold_2	AUGUSTUS	CDS	6450083	6450166	1.0	+	2	ID=g9952.t1.CDS2;Parent=g9952.t1
HiC_scaffold_2	gmst	CDS	6450083	6450166	143.352941	+	2	ID=g9952.t2.CDS2;Parent=g9952.t2
HiC_scaffold_2	gmst	exon	6450083	6450166	143.352941	+	2	ID=g9952.t2.exon2;Parent=g9952.t2
HiC_scaffold_2	AUGUSTUS	intron	6450167	6450259	1.0	+	.	ID=g9952.t1.intron2;Parent=g9952.t1
HiC_scaffold_2	gmst	intron	6450167	6455700	143.352941	+	0	ID=g9952.t2.intron2;Parent=g9952.t2
HiC_scaffold_2	AUGUSTUS	exon	6450260	6450406	.	+	.	ID=g9952.t1.exon3;Parent=g9952.t1
HiC_scaffold_2	AUGUSTUS	CDS	6450260	6450406	1.0	+	2	ID=g9952.t1.CDS3;Parent=g9952.t1
HiC_scaffold_2	AUGUSTUS	intron	6450407	6455700	1.0	+	.	ID=g9952.t1.intron3;Parent=g9952.t1
HiC_scaffold_2	AUGUSTUS	exon	6455701	6455927	.	+	.	ID=g9952.t1.exon4;Parent=g9952.t1
HiC_scaffold_2	AUGUSTUS	CDS	6455701	6455927	1.0	+	2	ID=g9952.t1.CDS4;Parent=g9952.t1
HiC_scaffold_2	gmst	CDS	6455701	6455927	143.352941	+	2	ID=g9952.t2.CDS3;Parent=g9952.t2
HiC_scaffold_2	gmst	exon	6455701	6455927	143.352941	+	2	ID=g9952.t2.exon3;Parent=g9952.t2
HiC_scaffold_2	AUGUSTUS	intron	6455928	6457923	1.0	+	.	ID=g9952.t1.intron4;Parent=g9952.t1
HiC_scaffold_2	gmst	intron	6455928	6457923	143.352941	+	0	ID=g9952.t2.intron3;Parent=g9952.t2
HiC_scaffold_2	AUGUSTUS	exon	6457924	6458111	.	+	.	ID=g9952.t1.exon5;Parent=g9952.t1
HiC_scaffold_2	AUGUSTUS	CDS	6457924	6458111	1.0	+	0	ID=g9952.t1.CDS5;Parent=g9952.t1
HiC_scaffold_2	gmst	CDS	6457924	6458111	143.352941	+	0	ID=g9952.t2.CDS4;Parent=g9952.t2
HiC_scaffold_2	gmst	exon	6457924	6458111	143.352941	+	0	ID=g9952.t2.exon4;Parent=g9952.t2
HiC_scaffold_2	AUGUSTUS	intron	6458112	6459278	1.0	+	.	ID=g9952.t1.intron5;Parent=g9952.t1
HiC_scaffold_2	gmst	intron	6458112	6459278	143.352941	+	0	ID=g9952.t2.intron4;Parent=g9952.t2
HiC_scaffold_2	AUGUSTUS	exon	6459279	6459475	.	+	.	ID=g9952.t1.exon6;Parent=g9952.t1
HiC_scaffold_2	AUGUSTUS	CDS	6459279	6459475	1.0	+	1	ID=g9952.t1.CDS6;Parent=g9952.t1
HiC_scaffold_2	gmst	CDS	6459279	6459475	143.352941	+	1	ID=g9952.t2.CDS5;Parent=g9952.t2
HiC_scaffold_2	gmst	exon	6459279	6459475	143.352941	+	1	ID=g9952.t2.exon5;Parent=g9952.t2
HiC_scaffold_2	AUGUSTUS	intron	6459476	6460967	1.0	+	.	ID=g9952.t1.intron6;Parent=g9952.t1
HiC_scaffold_2	gmst	intron	6459476	6460967	143.352941	+	0	ID=g9952.t2.intron5;Parent=g9952.t2
HiC_scaffold_2	AUGUSTUS	exon	6460968	6461022	.	+	.	ID=g9952.t1.exon7;Parent=g9952.t1
HiC_scaffold_2	AUGUSTUS	CDS	6460968	6461022	1.0	+	2	ID=g9952.t1.CDS7;Parent=g9952.t1
HiC_scaffold_2	gmst	CDS	6460968	6461022	143.352941	+	2	ID=g9952.t2.CDS6;Parent=g9952.t2
HiC_scaffold_2	gmst	exon	6460968	6461022	143.352941	+	2	ID=g9952.t2.exon6;Parent=g9952.t2
HiC_scaffold_2	AUGUSTUS	intron	6461023	6461655	1.0	+	.	ID=g9952.t1.intron7;Parent=g9952.t1
HiC_scaffold_2	gmst	intron	6461023	6461655	143.352941	+	0	ID=g9952.t2.intron6;Parent=g9952.t2
HiC_scaffold_2	AUGUSTUS	exon	6461656	6461749	.	+	.	ID=g9952.t1.exon8;Parent=g9952.t1
HiC_scaffold_2	AUGUSTUS	CDS	6461656	6461749	1.0	+	1	ID=g9952.t1.CDS8;Parent=g9952.t1
HiC_scaffold_2	gmst	CDS	6461656	6461749	143.352941	+	1	ID=g9952.t2.CDS7;Parent=g9952.t2
HiC_scaffold_2	gmst	exon	6461656	6461749	143.352941	+	1	ID=g9952.t2.exon7;Parent=g9952.t2
HiC_scaffold_2	AUGUSTUS	intron	6461750	6474566	1.0	+	.	ID=g9952.t1.intron8;Parent=g9952.t1
HiC_scaffold_2	gmst	intron	6461750	6474566	143.352941	+	0	ID=g9952.t2.intron7;Parent=g9952.t2
HiC_scaffold_2	AUGUSTUS	exon	6474567	6474674	.	+	.	ID=g9952.t1.exon9;Parent=g9952.t1
HiC_scaffold_2	AUGUSTUS	CDS	6474567	6474674	1.0	+	0	ID=g9952.t1.CDS9;Parent=g9952.t1
HiC_scaffold_2	gmst	CDS	6474567	6474674	143.352941	+	0	ID=g9952.t2.CDS8;Parent=g9952.t2
HiC_scaffold_2	gmst	exon	6474567	6474674	143.352941	+	0	ID=g9952.t2.exon8;Parent=g9952.t2
HiC_scaffold_2	AUGUSTUS	intron	6474675	6478377	1.0	+	.	ID=g9952.t1.intron9;Parent=g9952.t1
HiC_scaffold_2	gmst	intron	6474675	6478377	143.352941	+	0	ID=g9952.t2.intron8;Parent=g9952.t2
HiC_scaffold_2	AUGUSTUS	exon	6478378	6478497	.	+	.	ID=g9952.t1.exon10;Parent=g9952.t1
HiC_scaffold_2	AUGUSTUS	CDS	6478378	6478497	1.0	+	0	ID=g9952.t1.CDS10;Parent=g9952.t1
HiC_scaffold_2	gmst	CDS	6478378	6478497	143.352941	+	0	ID=g9952.t2.CDS9;Parent=g9952.t2
HiC_scaffold_2	gmst	exon	6478378	6478497	143.352941	+	0	ID=g9952.t2.exon9;Parent=g9952.t2
HiC_scaffold_2	AUGUSTUS	intron	6478498	6478980	1.0	+	.	ID=g9952.t1.intron10;Parent=g9952.t1
HiC_scaffold_2	gmst	intron	6478498	6478980	143.352941	+	0	ID=g9952.t2.intron9;Parent=g9952.t2
HiC_scaffold_2	AUGUSTUS	exon	6478981	6479091	.	+	.	ID=g9952.t1.exon11;Parent=g9952.t1
HiC_scaffold_2	AUGUSTUS	CDS	6478981	6479091	1.0	+	0	ID=g9952.t1.CDS11;Parent=g9952.t1
HiC_scaffold_2	gmst	CDS	6478981	6479091	143.352941	+	0	ID=g9952.t2.CDS10;Parent=g9952.t2
HiC_scaffold_2	gmst	exon	6478981	6479091	143.352941	+	0	ID=g9952.t2.exon10;Parent=g9952.t2
HiC_scaffold_2	AUGUSTUS	intron	6479092	6481237	1.0	+	.	ID=g9952.t1.intron11;Parent=g9952.t1
HiC_scaffold_2	gmst	intron	6479092	6481237	143.352941	+	0	ID=g9952.t2.intron10;Parent=g9952.t2
HiC_scaffold_2	AUGUSTUS	exon	6481238	6481366	.	+	.	ID=g9952.t1.exon12;Parent=g9952.t1
HiC_scaffold_2	AUGUSTUS	CDS	6481238	6481366	1.0	+	0	ID=g9952.t1.CDS12;Parent=g9952.t1
HiC_scaffold_2	gmst	CDS	6481238	6481366	143.352941	+	0	ID=g9952.t2.CDS11;Parent=g9952.t2
HiC_scaffold_2	gmst	exon	6481238	6481366	143.352941	+	0	ID=g9952.t2.exon11;Parent=g9952.t2
HiC_scaffold_2	AUGUSTUS	stop_codon	6481364	6481366	.	+	0	ID=g9952.t1.stop1;Parent=g9952.t1
HiC_scaffold_2	gmst	stop_codon	6481364	6481366	143.352941	+	0	ID=g9952.t2.stop1;Parent=g9952.t2
HiC_scaffold_2	AUGUSTUS	stop_codon	6495417	6495419	.	-	0	ID=g9953.t1.stop1;Parent=g9953.t1
HiC_scaffold_2	gmst	stop_codon	6495417	6495419	86.738419	-	0	ID=g9953.t2.stop1;Parent=g9953.t2
HiC_scaffold_2	gmst	stop_codon	6495417	6495419	92.1209	-	0	ID=g9953.t4.stop1;Parent=g9953.t4
HiC_scaffold_2	gmst	stop_codon	6495417	6495419	92.550124	-	0	ID=g9953.t3.stop1;Parent=g9953.t3
HiC_scaffold_2	AUGUSTUS	exon	6495417	6495556	.	-	.	ID=g9953.t1.exon1;Parent=g9953.t1
HiC_scaffold_2	AUGUSTUS	CDS	6495417	6495556	1.0	-	2	ID=g9953.t1.CDS1;Parent=g9953.t1
HiC_scaffold_2	gmst	CDS	6495417	6495556	86.738419	-	2	ID=g9953.t2.CDS1;Parent=g9953.t2
HiC_scaffold_2	gmst	exon	6495417	6495556	86.738419	-	2	ID=g9953.t2.exon1;Parent=g9953.t2
HiC_scaffold_2	gmst	CDS	6495417	6495556	92.1209	-	2	ID=g9953.t4.CDS1;Parent=g9953.t4
HiC_scaffold_2	gmst	exon	6495417	6495556	92.1209	-	2	ID=g9953.t4.exon1;Parent=g9953.t4
HiC_scaffold_2	gmst	CDS	6495417	6495556	92.550124	-	2	ID=g9953.t3.CDS1;Parent=g9953.t3
HiC_scaffold_2	gmst	exon	6495417	6495556	92.550124	-	2	ID=g9953.t3.exon1;Parent=g9953.t3
HiC_scaffold_2	AUGUSTUS	gene	6495417	6524206	.	-	.	ID=g9953
HiC_scaffold_2	gmst	mRNA	6495417	6524206	.	-	.	ID=g9953.t2;Parent=g9953;em_target=9668.ENSMPUP00000008606;em_score=715.0;em_evalue=4.5e-218;em_tcov=.;em_OGs=COG0320@1|root,2SHYX@2759|Eukaryota,39Y3C@33154|Opisthokonta,3BI9P@33208|Metazoa,3D2VD@33213|Bilateria,48D8G@7711|Chordata,4927K@7742|Vertebrata,3JBNK@40674|Mammalia,3ESYM@33554|Carnivora;em_COG_cat=G;em_desc=ADP-ribosyltransferase 3;em_max_annot_lvl=33208|Metazoa;em_Preferred_name=ART3;em_EC=2.4.2.31;em_KEGG_ko=ko:K00775,ko:K19977;em_BRITE=ko00000,ko00537,ko01000;em_PFAMs=ART;em_GOs=GO:0003674,GO:0003824,GO:0003950,GO:0005575,GO:0005576,GO:0005623,GO:0005886,GO:0006464,GO:0006471,GO:0006807,GO:0008150,GO:0008152,GO:0009987,GO:0016020,GO:0016740,GO:0016757,GO:0016763,GO:0019538,GO:0031224,GO:0031226,GO:0036211,GO:0043170,GO:0043412,GO:0044237,GO:0044238,GO:0044260,GO:0044267,GO:0044425,GO:0044459,GO:0044464,GO:0071704,GO:0071944,GO:1901564
HiC_scaffold_2	gmst	mRNA	6495417	6524206	.	-	.	ID=g9953.t3;Parent=g9953;em_target=9668.ENSMPUP00000008606;em_score=754.5;em_evalue=5.1e-230;em_tcov=.;em_OGs=COG0320@1|root,2SHYX@2759|Eukaryota,39Y3C@33154|Opisthokonta,3BI9P@33208|Metazoa,3D2VD@33213|Bilateria,48D8G@7711|Chordata,4927K@7742|Vertebrata,3JBNK@40674|Mammalia,3ESYM@33554|Carnivora;em_COG_cat=G;em_desc=ADP-ribosyltransferase 3;em_max_annot_lvl=33208|Metazoa;em_Preferred_name=ART3;em_EC=2.4.2.31;em_KEGG_ko=ko:K00775,ko:K19977;em_BRITE=ko00000,ko00537,ko01000;em_PFAMs=ART;em_GOs=GO:0003674,GO:0003824,GO:0003950,GO:0005575,GO:0005576,GO:0005623,GO:0005886,GO:0006464,GO:0006471,GO:0006807,GO:0008150,GO:0008152,GO:0009987,GO:0016020,GO:0016740,GO:0016757,GO:0016763,GO:0019538,GO:0031224,GO:0031226,GO:0036211,GO:0043170,GO:0043412,GO:0044237,GO:0044238,GO:0044260,GO:0044267,GO:0044425,GO:0044459,GO:0044464,GO:0071704,GO:0071944,GO:1901564
HiC_scaffold_2	gmst	mRNA	6495417	6524206	.	-	.	ID=g9953.t4;Parent=g9953;em_target=9668.ENSMPUP00000008606;em_score=759.5;em_evalue=1.5e-231;em_tcov=.;em_OGs=COG0320@1|root,2SHYX@2759|Eukaryota,39Y3C@33154|Opisthokonta,3BI9P@33208|Metazoa,3D2VD@33213|Bilateria,48D8G@7711|Chordata,4927K@7742|Vertebrata,3JBNK@40674|Mammalia,3ESYM@33554|Carnivora;em_COG_cat=G;em_desc=ADP-ribosyltransferase 3;em_max_annot_lvl=33208|Metazoa;em_Preferred_name=ART3;em_EC=2.4.2.31;em_KEGG_ko=ko:K00775,ko:K19977;em_BRITE=ko00000,ko00537,ko01000;em_PFAMs=ART;em_GOs=GO:0003674,GO:0003824,GO:0003950,GO:0005575,GO:0005576,GO:0005623,GO:0005886,GO:0006464,GO:0006471,GO:0006807,GO:0008150,GO:0008152,GO:0009987,GO:0016020,GO:0016740,GO:0016757,GO:0016763,GO:0019538,GO:0031224,GO:0031226,GO:0036211,GO:0043170,GO:0043412,GO:0044237,GO:0044238,GO:0044260,GO:0044267,GO:0044425,GO:0044459,GO:0044464,GO:0071704,GO:0071944,GO:1901564
HiC_scaffold_2	AUGUSTUS	mRNA	6495417	6524206	1.0	-	.	ID=g9953.t1;Parent=g9953;em_target=9668.ENSMPUP00000008606;em_score=801.3;em_evalue=3.3e-244;em_tcov=.;em_OGs=COG0320@1|root,2SHYX@2759|Eukaryota,39Y3C@33154|Opisthokonta,3BI9P@33208|Metazoa,3D2VD@33213|Bilateria,48D8G@7711|Chordata,4927K@7742|Vertebrata,3JBNK@40674|Mammalia,3ESYM@33554|Carnivora;em_COG_cat=G;em_desc=ADP-ribosyltransferase 3;em_max_annot_lvl=33208|Metazoa;em_Preferred_name=ART3;em_EC=2.4.2.31;em_KEGG_ko=ko:K00775,ko:K19977;em_BRITE=ko00000,ko00537,ko01000;em_PFAMs=ART;em_GOs=GO:0003674,GO:0003824,GO:0003950,GO:0005575,GO:0005576,GO:0005623,GO:0005886,GO:0006464,GO:0006471,GO:0006807,GO:0008150,GO:0008152,GO:0009987,GO:0016020,GO:0016740,GO:0016757,GO:0016763,GO:0019538,GO:0031224,GO:0031226,GO:0036211,GO:0043170,GO:0043412,GO:0044237,GO:0044238,GO:0044260,GO:0044267,GO:0044425,GO:0044459,GO:0044464,GO:0071704,GO:0071944,GO:1901564
HiC_scaffold_2	AUGUSTUS	intron	6495557	6497666	1.0	-	.	ID=g9953.t1.intron1;Parent=g9953.t1
HiC_scaffold_2	gmst	intron	6495557	6497666	86.738419	-	0	ID=g9953.t2.intron1;Parent=g9953.t2
HiC_scaffold_2	gmst	intron	6495557	6497666	92.1209	-	0	ID=g9953.t4.intron1;Parent=g9953.t4
HiC_scaffold_2	gmst	intron	6495557	6497666	92.550124	-	0	ID=g9953.t3.intron1;Parent=g9953.t3
HiC_scaffold_2	AUGUSTUS	exon	6497667	6497699	.	-	.	ID=g9953.t1.exon2;Parent=g9953.t1
HiC_scaffold_2	AUGUSTUS	CDS	6497667	6497699	1.0	-	2	ID=g9953.t1.CDS2;Parent=g9953.t1
HiC_scaffold_2	gmst	CDS	6497667	6497699	86.738419	-	2	ID=g9953.t2.CDS2;Parent=g9953.t2
HiC_scaffold_2	gmst	exon	6497667	6497699	86.738419	-	2	ID=g9953.t2.exon2;Parent=g9953.t2
HiC_scaffold_2	gmst	CDS	6497667	6497699	92.1209	-	2	ID=g9953.t4.CDS2;Parent=g9953.t4
HiC_scaffold_2	gmst	exon	6497667	6497699	92.1209	-	2	ID=g9953.t4.exon2;Parent=g9953.t4
HiC_scaffold_2	gmst	CDS	6497667	6497699	92.550124	-	2	ID=g9953.t3.CDS2;Parent=g9953.t3
HiC_scaffold_2	gmst	exon	6497667	6497699	92.550124	-	2	ID=g9953.t3.exon2;Parent=g9953.t3
HiC_scaffold_2	AUGUSTUS	intron	6497700	6498979	1.0	-	.	ID=g9953.t1.intron2;Parent=g9953.t1
HiC_scaffold_2	gmst	intron	6497700	6498979	92.550124	-	0	ID=g9953.t3.intron2;Parent=g9953.t3
HiC_scaffold_2	gmst	intron	6497700	6500262	86.738419	-	0	ID=g9953.t2.intron2;Parent=g9953.t2
HiC_scaffold_2	gmst	intron	6497700	6500262	92.1209	-	0	ID=g9953.t4.intron2;Parent=g9953.t4
HiC_scaffold_2	AUGUSTUS	exon	6498980	6499012	.	-	.	ID=g9953.t1.exon3;Parent=g9953.t1
HiC_scaffold_2	AUGUSTUS	CDS	6498980	6499012	1.0	-	2	ID=g9953.t1.CDS3;Parent=g9953.t1
HiC_scaffold_2	gmst	CDS	6498980	6499012	92.550124	-	2	ID=g9953.t3.CDS3;Parent=g9953.t3
HiC_scaffold_2	gmst	exon	6498980	6499012	92.550124	-	2	ID=g9953.t3.exon3;Parent=g9953.t3
HiC_scaffold_2	AUGUSTUS	intron	6499013	6500262	1.0	-	.	ID=g9953.t1.intron3;Parent=g9953.t1
HiC_scaffold_2	gmst	intron	6499013	6500262	92.550124	-	0	ID=g9953.t3.intron3;Parent=g9953.t3
HiC_scaffold_2	gmst	stop_codon	6500252	6500254	74.004701	-	0	ID=g9953.t5.stop1;Parent=g9953.t5
HiC_scaffold_2	gmst	CDS	6500252	6500295	74.004701	-	2	ID=g9953.t5.CDS1;Parent=g9953.t5
HiC_scaffold_2	gmst	exon	6500252	6500295	74.004701	-	2	ID=g9953.t5.exon1;Parent=g9953.t5
HiC_scaffold_2	gmst	mRNA	6500252	6524206	.	-	.	ID=g9953.t5;Parent=g9953;em_target=9668.ENSMPUP00000008606;em_score=687.5;em_evalue=6.1e-210;em_tcov=.;em_OGs=COG0320@1|root,2SHYX@2759|Eukaryota,39Y3C@33154|Opisthokonta,3BI9P@33208|Metazoa,3D2VD@33213|Bilateria,48D8G@7711|Chordata,4927K@7742|Vertebrata,3JBNK@40674|Mammalia,3ESYM@33554|Carnivora;em_COG_cat=G;em_desc=ADP-ribosyltransferase 3;em_max_annot_lvl=33208|Metazoa;em_Preferred_name=ART3;em_EC=2.4.2.31;em_KEGG_ko=ko:K00775,ko:K19977;em_BRITE=ko00000,ko00537,ko01000;em_PFAMs=ART;em_GOs=GO:0003674,GO:0003824,GO:0003950,GO:0005575,GO:0005576,GO:0005623,GO:0005886,GO:0006464,GO:0006471,GO:0006807,GO:0008150,GO:0008152,GO:0009987,GO:0016020,GO:0016740,GO:0016757,GO:0016763,GO:0019538,GO:0031224,GO:0031226,GO:0036211,GO:0043170,GO:0043412,GO:0044237,GO:0044238,GO:0044260,GO:0044267,GO:0044425,GO:0044459,GO:0044464,GO:0071704,GO:0071944,GO:1901564
HiC_scaffold_2	AUGUSTUS	exon	6500263	6500295	.	-	.	ID=g9953.t1.exon4;Parent=g9953.t1
HiC_scaffold_2	AUGUSTUS	CDS	6500263	6500295	1.0	-	2	ID=g9953.t1.CDS4;Parent=g9953.t1
HiC_scaffold_2	gmst	CDS	6500263	6500295	86.738419	-	2	ID=g9953.t2.CDS3;Parent=g9953.t2
HiC_scaffold_2	gmst	exon	6500263	6500295	86.738419	-	2	ID=g9953.t2.exon3;Parent=g9953.t2
HiC_scaffold_2	gmst	CDS	6500263	6500295	92.1209	-	2	ID=g9953.t4.CDS3;Parent=g9953.t4
HiC_scaffold_2	gmst	exon	6500263	6500295	92.1209	-	2	ID=g9953.t4.exon3;Parent=g9953.t4
HiC_scaffold_2	gmst	CDS	6500263	6500295	92.550124	-	2	ID=g9953.t3.CDS4;Parent=g9953.t3
HiC_scaffold_2	gmst	exon	6500263	6500295	92.550124	-	2	ID=g9953.t3.exon4;Parent=g9953.t3
HiC_scaffold_2	AUGUSTUS	intron	6500296	6500920	1.0	-	.	ID=g9953.t1.intron4;Parent=g9953.t1
HiC_scaffold_2	gmst	intron	6500296	6500920	74.004701	-	0	ID=g9953.t5.intron1;Parent=g9953.t5
HiC_scaffold_2	gmst	intron	6500296	6500920	86.738419	-	0	ID=g9953.t2.intron3;Parent=g9953.t2
HiC_scaffold_2	gmst	intron	6500296	6500920	92.1209	-	0	ID=g9953.t4.intron3;Parent=g9953.t4
HiC_scaffold_2	gmst	intron	6500296	6500920	92.550124	-	0	ID=g9953.t3.intron4;Parent=g9953.t3
HiC_scaffold_2	AUGUSTUS	exon	6500921	6500953	.	-	.	ID=g9953.t1.exon5;Parent=g9953.t1
HiC_scaffold_2	AUGUSTUS	CDS	6500921	6500953	1.0	-	2	ID=g9953.t1.CDS5;Parent=g9953.t1
HiC_scaffold_2	gmst	CDS	6500921	6500953	74.004701	-	2	ID=g9953.t5.CDS2;Parent=g9953.t5
HiC_scaffold_2	gmst	exon	6500921	6500953	74.004701	-	2	ID=g9953.t5.exon2;Parent=g9953.t5
HiC_scaffold_2	gmst	CDS	6500921	6500953	86.738419	-	2	ID=g9953.t2.CDS4;Parent=g9953.t2
HiC_scaffold_2	gmst	exon	6500921	6500953	86.738419	-	2	ID=g9953.t2.exon4;Parent=g9953.t2
HiC_scaffold_2	gmst	CDS	6500921	6500953	92.1209	-	2	ID=g9953.t4.CDS4;Parent=g9953.t4
HiC_scaffold_2	gmst	exon	6500921	6500953	92.1209	-	2	ID=g9953.t4.exon4;Parent=g9953.t4
HiC_scaffold_2	gmst	CDS	6500921	6500953	92.550124	-	2	ID=g9953.t3.CDS5;Parent=g9953.t3
HiC_scaffold_2	gmst	exon	6500921	6500953	92.550124	-	2	ID=g9953.t3.exon5;Parent=g9953.t3
HiC_scaffold_2	AUGUSTUS	intron	6500954	6501671	1.0	-	.	ID=g9953.t1.intron5;Parent=g9953.t1
HiC_scaffold_2	gmst	intron	6500954	6501671	74.004701	-	0	ID=g9953.t5.intron2;Parent=g9953.t5
HiC_scaffold_2	gmst	intron	6500954	6501671	86.738419	-	0	ID=g9953.t2.intron4;Parent=g9953.t2
HiC_scaffold_2	gmst	intron	6500954	6501671	92.1209	-	0	ID=g9953.t4.intron4;Parent=g9953.t4
HiC_scaffold_2	gmst	intron	6500954	6501671	92.550124	-	0	ID=g9953.t3.intron5;Parent=g9953.t3
HiC_scaffold_2	AUGUSTUS	exon	6501672	6501704	.	-	.	ID=g9953.t1.exon6;Parent=g9953.t1
HiC_scaffold_2	AUGUSTUS	CDS	6501672	6501704	1.0	-	2	ID=g9953.t1.CDS6;Parent=g9953.t1
HiC_scaffold_2	gmst	CDS	6501672	6501704	74.004701	-	2	ID=g9953.t5.CDS3;Parent=g9953.t5
HiC_scaffold_2	gmst	exon	6501672	6501704	74.004701	-	2	ID=g9953.t5.exon3;Parent=g9953.t5
HiC_scaffold_2	gmst	CDS	6501672	6501704	86.738419	-	2	ID=g9953.t2.CDS5;Parent=g9953.t2
HiC_scaffold_2	gmst	exon	6501672	6501704	86.738419	-	2	ID=g9953.t2.exon5;Parent=g9953.t2
HiC_scaffold_2	gmst	CDS	6501672	6501704	92.1209	-	2	ID=g9953.t4.CDS5;Parent=g9953.t4
HiC_scaffold_2	gmst	exon	6501672	6501704	92.1209	-	2	ID=g9953.t4.exon5;Parent=g9953.t4
HiC_scaffold_2	gmst	CDS	6501672	6501704	92.550124	-	2	ID=g9953.t3.CDS6;Parent=g9953.t3
HiC_scaffold_2	gmst	exon	6501672	6501704	92.550124	-	2	ID=g9953.t3.exon6;Parent=g9953.t3
HiC_scaffold_2	AUGUSTUS	intron	6501705	6503776	1.0	-	.	ID=g9953.t1.intron6;Parent=g9953.t1
HiC_scaffold_2	gmst	intron	6501705	6503776	74.004701	-	0	ID=g9953.t5.intron3;Parent=g9953.t5
HiC_scaffold_2	gmst	intron	6501705	6503776	92.1209	-	0	ID=g9953.t4.intron5;Parent=g9953.t4
HiC_scaffold_2	gmst	intron	6501705	6504809	86.738419	-	0	ID=g9953.t2.intron5;Parent=g9953.t2
HiC_scaffold_2	gmst	intron	6501705	6504809	92.550124	-	0	ID=g9953.t3.intron6;Parent=g9953.t3
HiC_scaffold_2	AUGUSTUS	exon	6503777	6503806	.	-	.	ID=g9953.t1.exon7;Parent=g9953.t1
HiC_scaffold_2	AUGUSTUS	CDS	6503777	6503806	1.0	-	2	ID=g9953.t1.CDS7;Parent=g9953.t1
HiC_scaffold_2	gmst	CDS	6503777	6503806	74.004701	-	2	ID=g9953.t5.CDS4;Parent=g9953.t5
HiC_scaffold_2	gmst	exon	6503777	6503806	74.004701	-	2	ID=g9953.t5.exon4;Parent=g9953.t5
HiC_scaffold_2	gmst	CDS	6503777	6503806	92.1209	-	2	ID=g9953.t4.CDS6;Parent=g9953.t4
HiC_scaffold_2	gmst	exon	6503777	6503806	92.1209	-	2	ID=g9953.t4.exon6;Parent=g9953.t4
HiC_scaffold_2	AUGUSTUS	intron	6503807	6504809	1.0	-	.	ID=g9953.t1.intron7;Parent=g9953.t1
HiC_scaffold_2	gmst	intron	6503807	6504809	74.004701	-	0	ID=g9953.t5.intron4;Parent=g9953.t5
HiC_scaffold_2	gmst	intron	6503807	6504809	92.1209	-	0	ID=g9953.t4.intron6;Parent=g9953.t4
HiC_scaffold_2	AUGUSTUS	exon	6504810	6504842	.	-	.	ID=g9953.t1.exon8;Parent=g9953.t1
HiC_scaffold_2	AUGUSTUS	CDS	6504810	6504842	1.0	-	2	ID=g9953.t1.CDS8;Parent=g9953.t1
HiC_scaffold_2	gmst	CDS	6504810	6504842	74.004701	-	2	ID=g9953.t5.CDS5;Parent=g9953.t5
HiC_scaffold_2	gmst	exon	6504810	6504842	74.004701	-	2	ID=g9953.t5.exon5;Parent=g9953.t5
HiC_scaffold_2	gmst	CDS	6504810	6504842	86.738419	-	2	ID=g9953.t2.CDS6;Parent=g9953.t2
HiC_scaffold_2	gmst	exon	6504810	6504842	86.738419	-	2	ID=g9953.t2.exon6;Parent=g9953.t2
HiC_scaffold_2	gmst	CDS	6504810	6504842	92.1209	-	2	ID=g9953.t4.CDS7;Parent=g9953.t4
HiC_scaffold_2	gmst	exon	6504810	6504842	92.1209	-	2	ID=g9953.t4.exon7;Parent=g9953.t4
HiC_scaffold_2	gmst	CDS	6504810	6504842	92.550124	-	2	ID=g9953.t3.CDS7;Parent=g9953.t3
HiC_scaffold_2	gmst	exon	6504810	6504842	92.550124	-	2	ID=g9953.t3.exon7;Parent=g9953.t3
HiC_scaffold_2	AUGUSTUS	intron	6504843	6505753	1.0	-	.	ID=g9953.t1.intron8;Parent=g9953.t1
HiC_scaffold_2	gmst	intron	6504843	6505753	74.004701	-	0	ID=g9953.t5.intron5;Parent=g9953.t5
HiC_scaffold_2	gmst	intron	6504843	6505753	86.738419	-	0	ID=g9953.t2.intron6;Parent=g9953.t2
HiC_scaffold_2	gmst	intron	6504843	6505753	92.1209	-	0	ID=g9953.t4.intron7;Parent=g9953.t4
HiC_scaffold_2	gmst	intron	6504843	6505753	92.550124	-	0	ID=g9953.t3.intron7;Parent=g9953.t3
HiC_scaffold_2	AUGUSTUS	exon	6505754	6505786	.	-	.	ID=g9953.t1.exon9;Parent=g9953.t1
HiC_scaffold_2	AUGUSTUS	CDS	6505754	6505786	1.0	-	2	ID=g9953.t1.CDS9;Parent=g9953.t1
HiC_scaffold_2	gmst	CDS	6505754	6505786	74.004701	-	2	ID=g9953.t5.CDS6;Parent=g9953.t5
HiC_scaffold_2	gmst	exon	6505754	6505786	74.004701	-	2	ID=g9953.t5.exon6;Parent=g9953.t5
HiC_scaffold_2	gmst	CDS	6505754	6505786	86.738419	-	2	ID=g9953.t2.CDS7;Parent=g9953.t2
HiC_scaffold_2	gmst	exon	6505754	6505786	86.738419	-	2	ID=g9953.t2.exon7;Parent=g9953.t2
HiC_scaffold_2	gmst	CDS	6505754	6505786	92.1209	-	2	ID=g9953.t4.CDS8;Parent=g9953.t4
HiC_scaffold_2	gmst	exon	6505754	6505786	92.1209	-	2	ID=g9953.t4.exon8;Parent=g9953.t4
HiC_scaffold_2	gmst	CDS	6505754	6505786	92.550124	-	2	ID=g9953.t3.CDS8;Parent=g9953.t3
HiC_scaffold_2	gmst	exon	6505754	6505786	92.550124	-	2	ID=g9953.t3.exon8;Parent=g9953.t3
HiC_scaffold_2	AUGUSTUS	intron	6505787	6516876	1.0	-	.	ID=g9953.t1.intron9;Parent=g9953.t1
HiC_scaffold_2	gmst	intron	6505787	6516876	74.004701	-	0	ID=g9953.t5.intron6;Parent=g9953.t5
HiC_scaffold_2	gmst	intron	6505787	6516876	86.738419	-	0	ID=g9953.t2.intron7;Parent=g9953.t2
HiC_scaffold_2	gmst	intron	6505787	6516876	92.1209	-	0	ID=g9953.t4.intron8;Parent=g9953.t4
HiC_scaffold_2	gmst	intron	6505787	6516876	92.550124	-	0	ID=g9953.t3.intron8;Parent=g9953.t3
HiC_scaffold_2	AUGUSTUS	exon	6516877	6517588	.	-	.	ID=g9953.t1.exon10;Parent=g9953.t1
HiC_scaffold_2	AUGUSTUS	CDS	6516877	6517588	1.0	-	0	ID=g9953.t1.CDS10;Parent=g9953.t1
HiC_scaffold_2	gmst	CDS	6516877	6517588	74.004701	-	0	ID=g9953.t5.CDS7;Parent=g9953.t5
HiC_scaffold_2	gmst	exon	6516877	6517588	74.004701	-	0	ID=g9953.t5.exon7;Parent=g9953.t5
HiC_scaffold_2	gmst	CDS	6516877	6517588	86.738419	-	0	ID=g9953.t2.CDS8;Parent=g9953.t2
HiC_scaffold_2	gmst	exon	6516877	6517588	86.738419	-	0	ID=g9953.t2.exon8;Parent=g9953.t2
HiC_scaffold_2	gmst	CDS	6516877	6517588	92.1209	-	0	ID=g9953.t4.CDS9;Parent=g9953.t4
HiC_scaffold_2	gmst	exon	6516877	6517588	92.1209	-	0	ID=g9953.t4.exon9;Parent=g9953.t4
HiC_scaffold_2	gmst	CDS	6516877	6517588	92.550124	-	0	ID=g9953.t3.CDS9;Parent=g9953.t3
HiC_scaffold_2	gmst	exon	6516877	6517588	92.550124	-	0	ID=g9953.t3.exon9;Parent=g9953.t3
HiC_scaffold_2	AUGUSTUS	intron	6517589	6524137	1.0	-	.	ID=g9953.t1.intron10;Parent=g9953.t1
HiC_scaffold_2	gmst	intron	6517589	6524137	74.004701	-	0	ID=g9953.t5.intron7;Parent=g9953.t5
HiC_scaffold_2	gmst	intron	6517589	6524137	86.738419	-	0	ID=g9953.t2.intron8;Parent=g9953.t2
HiC_scaffold_2	gmst	intron	6517589	6524137	92.1209	-	0	ID=g9953.t4.intron9;Parent=g9953.t4
HiC_scaffold_2	gmst	intron	6517589	6524137	92.550124	-	0	ID=g9953.t3.intron9;Parent=g9953.t3
HiC_scaffold_2	AUGUSTUS	exon	6524138	6524206	.	-	.	ID=g9953.t1.exon11;Parent=g9953.t1
HiC_scaffold_2	AUGUSTUS	CDS	6524138	6524206	1.0	-	0	ID=g9953.t1.CDS11;Parent=g9953.t1
HiC_scaffold_2	gmst	CDS	6524138	6524206	74.004701	-	0	ID=g9953.t5.CDS8;Parent=g9953.t5
HiC_scaffold_2	gmst	exon	6524138	6524206	74.004701	-	0	ID=g9953.t5.exon8;Parent=g9953.t5
HiC_scaffold_2	gmst	CDS	6524138	6524206	86.738419	-	0	ID=g9953.t2.CDS9;Parent=g9953.t2
HiC_scaffold_2	gmst	exon	6524138	6524206	86.738419	-	0	ID=g9953.t2.exon9;Parent=g9953.t2
HiC_scaffold_2	gmst	CDS	6524138	6524206	92.1209	-	0	ID=g9953.t4.CDS10;Parent=g9953.t4
HiC_scaffold_2	gmst	exon	6524138	6524206	92.1209	-	0	ID=g9953.t4.exon10;Parent=g9953.t4
HiC_scaffold_2	gmst	CDS	6524138	6524206	92.550124	-	0	ID=g9953.t3.CDS10;Parent=g9953.t3
HiC_scaffold_2	gmst	exon	6524138	6524206	92.550124	-	0	ID=g9953.t3.exon10;Parent=g9953.t3
HiC_scaffold_2	AUGUSTUS	start_codon	6524204	6524206	.	-	0	ID=g9953.t1.start1;Parent=g9953.t1
HiC_scaffold_2	gmst	start_codon	6524204	6524206	74.004701	-	0	ID=g9953.t5.start1;Parent=g9953.t5
HiC_scaffold_2	gmst	start_codon	6524204	6524206	86.738419	-	0	ID=g9953.t2.start1;Parent=g9953.t2
HiC_scaffold_2	gmst	start_codon	6524204	6524206	92.1209	-	0	ID=g9953.t4.start1;Parent=g9953.t4
HiC_scaffold_2	gmst	start_codon	6524204	6524206	92.550124	-	0	ID=g9953.t3.start1;Parent=g9953.t3
HiC_scaffold_2	AUGUSTUS	start_codon	6596534	6596536	.	+	0	ID=g9954.t1.start1;Parent=g9954.t1
HiC_scaffold_2	AUGUSTUS	exon	6596534	6596594	.	+	.	ID=g9954.t1.exon1;Parent=g9954.t1
HiC_scaffold_2	AUGUSTUS	CDS	6596534	6596594	1.0	+	0	ID=g9954.t1.CDS1;Parent=g9954.t1
HiC_scaffold_2	AUGUSTUS	gene	6596534	6597749	.	+	.	ID=g9954
HiC_scaffold_2	AUGUSTUS	mRNA	6596534	6597749	1.0	+	.	ID=g9954.t1;Parent=g9954;em_target=9668.ENSMPUP00000008613;em_score=195.1;em_evalue=4e-61;em_tcov=.;em_OGs=2D12A@1|root,2SGFE@2759|Eukaryota,3ABSG@33154|Opisthokonta,3C1SS@33208|Metazoa,3D8FG@33213|Bilateria,48FFA@7711|Chordata,49CJ2@7742|Vertebrata,3JHBE@40674|Mammalia,3EVU7@33554|Carnivora;em_COG_cat=T;em_desc=c-X-C motif;em_max_annot_lvl=33208|Metazoa;em_Preferred_name=CXCL11;em_KEGG_ko=ko:K12671,ko:K12672;em_KEGG_Pathway=ko04060,ko04062,ko04620,ko04622,ko04623,ko04657,ko04668,ko05164,map04060,map04062,map04620,map04622,map04623,map04657,map04668,map05164;em_BRITE=ko00000,ko00001,ko00536,ko04052;em_PFAMs=IL8;em_GOs=GO:0001664,GO:0001906,GO:0002237,GO:0002376,GO:0002682,GO:0002684,GO:0002685,GO:0002687,GO:0002688,GO:0002690,GO:0003674,GO:0005102,GO:0005125,GO:0005126,GO:0005488,GO:0005515,GO:0005539,GO:0005575,GO:0005576,GO:0005615,GO:0006873,GO:0006874,GO:0006875,GO:0006928,GO:0006935,GO:0006950,GO:0006952,GO:0006954,GO:0006955,GO:0006959,GO:0007154,GO:0007165,GO:0007166,GO:0007186,GO:0007204,GO:0007267,GO:0008009,GO:0008150,GO:0008201,GO:0009605,GO:0009607,GO:0009617,GO:0009966,GO:0009967,GO:0009987,GO:0010033,GO:0010469,GO:0010522,GO:0010524,GO:0010646,GO:0010647,GO:0010818,GO:0010959,GO:0016477,GO:0019221,GO:0019725,GO:0019730,GO:0023051,GO:0023052,GO:0023056,GO:0030003,GO:0030334,GO:0030335,GO:0030545,GO:0030595,GO:0031640,GO:0032101,GO:0032103,GO:0032496,GO:0032879,GO:0033993,GO:0034097,GO:0034762,GO:0034764,GO:0034765,GO:0034767,GO:0035821,GO:0040011,GO:0040012,GO:0040017,GO:0042056,GO:0042127,GO:0042221,GO:0042330,GO:0042379,GO:0042592,GO:0043167,GO:0043168,GO:0043207,GO:0043269,GO:0043270,GO:0043949,GO:0043950,GO:0044364,GO:0044419,GO:0044421,GO:0045236,GO:0048018,GO:0048247,GO:0048248,GO:0048518,GO:0048522,GO:0048583,GO:0048584,GO:0048870,GO:0048878,GO:0050789,GO:0050794,GO:0050801,GO:0050896,GO:0050900,GO:0050918,GO:0050920,GO:0050921,GO:0051049,GO:0051050,GO:0051179,GO:0051270,GO:0051272,GO:0051279,GO:0051281,GO:0051282,GO:0051480,GO:0051674,GO:0051704,GO:0051707,GO:0051716,GO:0051924,GO:0051928,GO:0055065,GO:0055074,GO:0055080,GO:0055082,GO:0060326,GO:0060341,GO:0061844,GO:0065007,GO:0065008,GO:0065009,GO:0070098,GO:0070887,GO:0071310,GO:0071345,GO:0072503,GO:0072507,GO:0072676,GO:0072678,GO:0097367,GO:0098771,GO:0098772,GO:1901681,GO:1901700,GO:1902531,GO:1902533,GO:1903169,GO:1904062,GO:1904064,GO:1904427,GO:2000145,GO:2000147
HiC_scaffold_2	AUGUSTUS	intron	6596595	6597161	1.0	+	.	ID=g9954.t1.intron1;Parent=g9954.t1
HiC_scaffold_2	AUGUSTUS	exon	6597162	6597288	.	+	.	ID=g9954.t1.exon2;Parent=g9954.t1
HiC_scaffold_2	AUGUSTUS	CDS	6597162	6597288	1.0	+	2	ID=g9954.t1.CDS2;Parent=g9954.t1
HiC_scaffold_2	AUGUSTUS	intron	6597289	6597400	1.0	+	.	ID=g9954.t1.intron2;Parent=g9954.t1
HiC_scaffold_2	AUGUSTUS	exon	6597401	6597473	.	+	.	ID=g9954.t1.exon3;Parent=g9954.t1
HiC_scaffold_2	AUGUSTUS	CDS	6597401	6597473	1.0	+	1	ID=g9954.t1.CDS3;Parent=g9954.t1
HiC_scaffold_2	AUGUSTUS	intron	6597474	6597707	1.0	+	.	ID=g9954.t1.intron3;Parent=g9954.t1
HiC_scaffold_2	AUGUSTUS	exon	6597708	6597749	.	+	.	ID=g9954.t1.exon4;Parent=g9954.t1
HiC_scaffold_2	AUGUSTUS	CDS	6597708	6597749	1.0	+	0	ID=g9954.t1.CDS4;Parent=g9954.t1
HiC_scaffold_2	AUGUSTUS	stop_codon	6597747	6597749	.	+	0	ID=g9954.t1.stop1;Parent=g9954.t1
HiC_scaffold_2	AUGUSTUS	start_codon	6620622	6620624	.	+	0	ID=g9955.t1.start1;Parent=g9955.t1
HiC_scaffold_2	AUGUSTUS	exon	6620622	6620685	.	+	.	ID=g9955.t1.exon1;Parent=g9955.t1
HiC_scaffold_2	AUGUSTUS	CDS	6620622	6620685	0.99	+	0	ID=g9955.t1.CDS1;Parent=g9955.t1
HiC_scaffold_2	AUGUSTUS	gene	6620622	6626076	.	+	.	ID=g9955
HiC_scaffold_2	AUGUSTUS	mRNA	6620622	6626076	0.99	+	.	ID=g9955.t1;Parent=g9955;em_target=9668.ENSMPUP00000008625;em_score=250.1;em_evalue=1.2e-77;em_tcov=.;em_OGs=2E063@1|root,2TDRN@2759|Eukaryota,3AB61@33154|Opisthokonta,3BUV5@33208|Metazoa,3D8HV@33213|Bilateria,48FAM@7711|Chordata,49C5H@7742|Vertebrata,3JHED@40674|Mammalia,3EVPU@33554|Carnivora;em_COG_cat=T;em_desc=c-X-C motif chemokine 9;em_max_annot_lvl=33208|Metazoa;em_Preferred_name=CXCL9;em_KEGG_ko=ko:K05416;em_KEGG_Pathway=ko04060,ko04062,ko04620,map04060,map04062,map04620;em_BRITE=ko00000,ko00001,ko04052;em_PFAMs=IL8;em_GOs=GO:0001664,GO:0001906,GO:0002237,GO:0002252,GO:0002376,GO:0002682,GO:0002684,GO:0002685,GO:0002687,GO:0002688,GO:0002690,GO:0003674,GO:0005102,GO:0005125,GO:0005126,GO:0005488,GO:0005515,GO:0005575,GO:0005576,GO:0005615,GO:0005623,GO:0005886,GO:0006873,GO:0006874,GO:0006875,GO:0006928,GO:0006935,GO:0006950,GO:0006952,GO:0006954,GO:0006955,GO:0006959,GO:0006968,GO:0007154,GO:0007165,GO:0007166,GO:0007186,GO:0007204,GO:0007267,GO:0008009,GO:0008150,GO:0009605,GO:0009607,GO:0009615,GO:0009617,GO:0009897,GO:0009966,GO:0009967,GO:0009986,GO:0009987,GO:0010033,GO:0010469,GO:0010522,GO:0010524,GO:0010646,GO:0010647,GO:0010818,GO:0010830,GO:0010831,GO:0010959,GO:0016020,GO:0016477,GO:0019221,GO:0019725,GO:0019730,GO:0022603,GO:0023051,GO:0023052,GO:0023056,GO:0030003,GO:0030334,GO:0030335,GO:0030545,GO:0030595,GO:0031640,GO:0032101,GO:0032103,GO:0032496,GO:0032879,GO:0033993,GO:0034097,GO:0034762,GO:0034764,GO:0034765,GO:0034767,GO:0035821,GO:0040011,GO:0040012,GO:0040017,GO:0042127,GO:0042221,GO:0042330,GO:0042379,GO:0042592,GO:0043207,GO:0043269,GO:0043270,GO:0043949,GO:0043950,GO:0044364,GO:0044419,GO:0044421,GO:0044425,GO:0044459,GO:0044464,GO:0045236,GO:0045595,GO:0045597,GO:0045661,GO:0045663,GO:0048018,GO:0048247,GO:0048248,GO:0048518,GO:0048522,GO:0048583,GO:0048584,GO:0048870,GO:0048878,GO:0050789,GO:0050793,GO:0050794,GO:0050801,GO:0050896,GO:0050900,GO:0050920,GO:0050921,GO:0051049,GO:0051050,GO:0051094,GO:0051128,GO:0051130,GO:0051147,GO:0051149,GO:0051153,GO:0051155,GO:0051179,GO:0051270,GO:0051272,GO:0051279,GO:0051281,GO:0051282,GO:0051480,GO:0051607,GO:0051674,GO:0051704,GO:0051707,GO:0051716,GO:0051924,GO:0051928,GO:0055065,GO:0055074,GO:0055080,GO:0055082,GO:0060142,GO:0060143,GO:0060326,GO:0060341,GO:0061844,GO:0065007,GO:0065008,GO:0065009,GO:0070098,GO:0070887,GO:0071310,GO:0071345,GO:0071944,GO:0072503,GO:0072507,GO:0072676,GO:0072678,GO:0098542,GO:0098552,GO:0098771,GO:0098772,GO:1901700,GO:1901739,GO:1901741,GO:1902531,GO:1902533,GO:1903169,GO:1904062,GO:1904064,GO:1904427,GO:2000145,GO:2000147
HiC_scaffold_2	AUGUSTUS	intron	6620686	6622472	1.0	+	.	ID=g9955.t1.intron1;Parent=g9955.t1
HiC_scaffold_2	AUGUSTUS	exon	6622473	6622599	.	+	.	ID=g9955.t1.exon2;Parent=g9955.t1
HiC_scaffold_2	AUGUSTUS	CDS	6622473	6622599	1.0	+	2	ID=g9955.t1.CDS2;Parent=g9955.t1
HiC_scaffold_2	AUGUSTUS	intron	6622600	6624808	1.0	+	.	ID=g9955.t1.intron2;Parent=g9955.t1
HiC_scaffold_2	AUGUSTUS	exon	6624809	6624893	.	+	.	ID=g9955.t1.exon3;Parent=g9955.t1
HiC_scaffold_2	AUGUSTUS	CDS	6624809	6624893	1.0	+	1	ID=g9955.t1.CDS3;Parent=g9955.t1
HiC_scaffold_2	AUGUSTUS	intron	6624894	6625971	1.0	+	.	ID=g9955.t1.intron3;Parent=g9955.t1
HiC_scaffold_2	AUGUSTUS	exon	6625972	6626076	.	+	.	ID=g9955.t1.exon4;Parent=g9955.t1
HiC_scaffold_2	AUGUSTUS	CDS	6625972	6626076	1.0	+	0	ID=g9955.t1.CDS4;Parent=g9955.t1
HiC_scaffold_2	AUGUSTUS	stop_codon	6626074	6626076	.	+	0	ID=g9955.t1.stop1;Parent=g9955.t1
HiC_scaffold_2	gmst	stop_codon	6626125	6626127	23.13068	-	0	ID=g9956.t1.stop1;Parent=g9956.t1
HiC_scaffold_2	gmst	gene	6626125	6626565	.	-	.	ID=g9956
HiC_scaffold_2	gmst	mRNA	6626125	6626565	.	-	.	ID=g9956.t1;Parent=g9956
HiC_scaffold_2	gmst	CDS	6626125	6626565	23.13068	-	0	ID=g9956.t1.CDS1;Parent=g9956.t1
HiC_scaffold_2	gmst	exon	6626125	6626565	23.13068	-	0	ID=g9956.t1.exon1;Parent=g9956.t1
HiC_scaffold_2	gmst	start_codon	6626563	6626565	23.13068	-	0	ID=g9956.t1.start1;Parent=g9956.t1
HiC_scaffold_2	AUGUSTUS	start_codon	6643562	6643564	.	+	0	ID=g9957.t1.start1;Parent=g9957.t1
HiC_scaffold_2	AUGUSTUS	exon	6643562	6643651	.	+	.	ID=g9957.t1.exon1;Parent=g9957.t1
HiC_scaffold_2	AUGUSTUS	CDS	6643562	6643651	1.0	+	0	ID=g9957.t1.CDS1;Parent=g9957.t1
HiC_scaffold_2	AUGUSTUS	gene	6643562	6671879	.	+	.	ID=g9957
HiC_scaffold_2	AUGUSTUS	mRNA	6643562	6671879	1.0	+	.	ID=g9957.t1;Parent=g9957;em_target=9668.ENSMPUP00000008633;em_score=1476.9;em_evalue=0.0;em_tcov=.;em_OGs=KOG2229@1|root,KOG2229@2759|Eukaryota,38BYQ@33154|Opisthokonta,3B9QQ@33208|Metazoa,3CZ14@33213|Bilateria,4808G@7711|Chordata,48XZ0@7742|Vertebrata,3J2TK@40674|Mammalia,3ESME@33554|Carnivora;em_COG_cat=DZ;em_desc=SDA1 domain containing 1;em_max_annot_lvl=33208|Metazoa;em_Preferred_name=SDAD1;em_KEGG_ko=ko:K14856;em_BRITE=ko00000,ko03009;em_PFAMs=NUC130_3NT,SDA1;em_GOs=GO:0005575,GO:0005622,GO:0005623,GO:0005634,GO:0005730,GO:0006996,GO:0007010,GO:0008150,GO:0009987,GO:0010033,GO:0016043,GO:0022613,GO:0030029,GO:0030036,GO:0031974,GO:0031981,GO:0034097,GO:0042221,GO:0042254,GO:0042273,GO:0043226,GO:0043227,GO:0043228,GO:0043229,GO:0043231,GO:0043232,GO:0043233,GO:0044085,GO:0044422,GO:0044424,GO:0044428,GO:0044446,GO:0044464,GO:0050896,GO:0051716,GO:0070013,GO:0070887,GO:0071310,GO:0071345,GO:0071840,GO:1990823,GO:1990830
HiC_scaffold_2	AUGUSTUS	intron	6643652	6645811	1.0	+	.	ID=g9957.t1.intron1;Parent=g9957.t1
HiC_scaffold_2	AUGUSTUS	exon	6645812	6645916	.	+	.	ID=g9957.t1.exon2;Parent=g9957.t1
HiC_scaffold_2	AUGUSTUS	CDS	6645812	6645916	1.0	+	0	ID=g9957.t1.CDS2;Parent=g9957.t1
HiC_scaffold_2	AUGUSTUS	intron	6645917	6646377	1.0	+	.	ID=g9957.t1.intron2;Parent=g9957.t1
HiC_scaffold_2	AUGUSTUS	exon	6646378	6646476	.	+	.	ID=g9957.t1.exon3;Parent=g9957.t1
HiC_scaffold_2	AUGUSTUS	CDS	6646378	6646476	1.0	+	0	ID=g9957.t1.CDS3;Parent=g9957.t1
HiC_scaffold_2	AUGUSTUS	intron	6646477	6650411	1.0	+	.	ID=g9957.t1.intron3;Parent=g9957.t1
HiC_scaffold_2	AUGUSTUS	exon	6650412	6650522	.	+	.	ID=g9957.t1.exon4;Parent=g9957.t1
HiC_scaffold_2	AUGUSTUS	CDS	6650412	6650522	1.0	+	0	ID=g9957.t1.CDS4;Parent=g9957.t1
HiC_scaffold_2	AUGUSTUS	intron	6650523	6652852	1.0	+	.	ID=g9957.t1.intron4;Parent=g9957.t1
HiC_scaffold_2	AUGUSTUS	exon	6652853	6652924	.	+	.	ID=g9957.t1.exon5;Parent=g9957.t1
HiC_scaffold_2	AUGUSTUS	CDS	6652853	6652924	1.0	+	0	ID=g9957.t1.CDS5;Parent=g9957.t1
HiC_scaffold_2	AUGUSTUS	intron	6652925	6653055	1.0	+	.	ID=g9957.t1.intron5;Parent=g9957.t1
HiC_scaffold_2	AUGUSTUS	exon	6653056	6653156	.	+	.	ID=g9957.t1.exon6;Parent=g9957.t1
HiC_scaffold_2	AUGUSTUS	CDS	6653056	6653156	1.0	+	0	ID=g9957.t1.CDS6;Parent=g9957.t1
HiC_scaffold_2	AUGUSTUS	intron	6653157	6654752	1.0	+	.	ID=g9957.t1.intron6;Parent=g9957.t1
HiC_scaffold_2	AUGUSTUS	exon	6654753	6654810	.	+	.	ID=g9957.t1.exon7;Parent=g9957.t1
HiC_scaffold_2	AUGUSTUS	CDS	6654753	6654810	1.0	+	1	ID=g9957.t1.CDS7;Parent=g9957.t1
HiC_scaffold_2	AUGUSTUS	intron	6654811	6655410	1.0	+	.	ID=g9957.t1.intron7;Parent=g9957.t1
HiC_scaffold_2	AUGUSTUS	exon	6655411	6655485	.	+	.	ID=g9957.t1.exon8;Parent=g9957.t1
HiC_scaffold_2	AUGUSTUS	CDS	6655411	6655485	1.0	+	0	ID=g9957.t1.CDS8;Parent=g9957.t1
HiC_scaffold_2	AUGUSTUS	intron	6655486	6656603	1.0	+	.	ID=g9957.t1.intron8;Parent=g9957.t1
HiC_scaffold_2	AUGUSTUS	exon	6656604	6656705	.	+	.	ID=g9957.t1.exon9;Parent=g9957.t1
HiC_scaffold_2	AUGUSTUS	CDS	6656604	6656705	1.0	+	0	ID=g9957.t1.CDS9;Parent=g9957.t1
HiC_scaffold_2	AUGUSTUS	intron	6656706	6657245	1.0	+	.	ID=g9957.t1.intron9;Parent=g9957.t1
HiC_scaffold_2	AUGUSTUS	exon	6657246	6657315	.	+	.	ID=g9957.t1.exon10;Parent=g9957.t1
HiC_scaffold_2	AUGUSTUS	CDS	6657246	6657315	1.0	+	0	ID=g9957.t1.CDS10;Parent=g9957.t1
HiC_scaffold_2	AUGUSTUS	intron	6657316	6658010	1.0	+	.	ID=g9957.t1.intron10;Parent=g9957.t1
HiC_scaffold_2	AUGUSTUS	exon	6658011	6658114	.	+	.	ID=g9957.t1.exon11;Parent=g9957.t1
HiC_scaffold_2	AUGUSTUS	CDS	6658011	6658114	1.0	+	2	ID=g9957.t1.CDS11;Parent=g9957.t1
HiC_scaffold_2	AUGUSTUS	intron	6658115	6660104	1.0	+	.	ID=g9957.t1.intron11;Parent=g9957.t1
HiC_scaffold_2	AUGUSTUS	exon	6660105	6660162	.	+	.	ID=g9957.t1.exon12;Parent=g9957.t1
HiC_scaffold_2	AUGUSTUS	CDS	6660105	6660162	1.0	+	0	ID=g9957.t1.CDS12;Parent=g9957.t1
HiC_scaffold_2	AUGUSTUS	intron	6660163	6661256	1.0	+	.	ID=g9957.t1.intron12;Parent=g9957.t1
HiC_scaffold_2	AUGUSTUS	exon	6661257	6661315	.	+	.	ID=g9957.t1.exon13;Parent=g9957.t1
HiC_scaffold_2	AUGUSTUS	CDS	6661257	6661315	1.0	+	2	ID=g9957.t1.CDS13;Parent=g9957.t1
HiC_scaffold_2	AUGUSTUS	intron	6661316	6662064	1.0	+	.	ID=g9957.t1.intron13;Parent=g9957.t1
HiC_scaffold_2	AUGUSTUS	exon	6662065	6662141	.	+	.	ID=g9957.t1.exon14;Parent=g9957.t1
HiC_scaffold_2	AUGUSTUS	CDS	6662065	6662141	1.0	+	0	ID=g9957.t1.CDS14;Parent=g9957.t1
HiC_scaffold_2	AUGUSTUS	intron	6662142	6662530	1.0	+	.	ID=g9957.t1.intron14;Parent=g9957.t1
HiC_scaffold_2	AUGUSTUS	exon	6662531	6662628	.	+	.	ID=g9957.t1.exon15;Parent=g9957.t1
HiC_scaffold_2	AUGUSTUS	CDS	6662531	6662628	1.0	+	1	ID=g9957.t1.CDS15;Parent=g9957.t1
HiC_scaffold_2	AUGUSTUS	intron	6662629	6662732	1.0	+	.	ID=g9957.t1.intron15;Parent=g9957.t1
HiC_scaffold_2	AUGUSTUS	exon	6662733	6662809	.	+	.	ID=g9957.t1.exon16;Parent=g9957.t1
HiC_scaffold_2	AUGUSTUS	CDS	6662733	6662809	1.0	+	2	ID=g9957.t1.CDS16;Parent=g9957.t1
HiC_scaffold_2	AUGUSTUS	intron	6662810	6663749	1.0	+	.	ID=g9957.t1.intron16;Parent=g9957.t1
HiC_scaffold_2	AUGUSTUS	exon	6663750	6663876	.	+	.	ID=g9957.t1.exon17;Parent=g9957.t1
HiC_scaffold_2	AUGUSTUS	CDS	6663750	6663876	1.0	+	0	ID=g9957.t1.CDS17;Parent=g9957.t1
HiC_scaffold_2	AUGUSTUS	intron	6663877	6665549	1.0	+	.	ID=g9957.t1.intron17;Parent=g9957.t1
HiC_scaffold_2	AUGUSTUS	exon	6665550	6665641	.	+	.	ID=g9957.t1.exon18;Parent=g9957.t1
HiC_scaffold_2	AUGUSTUS	CDS	6665550	6665641	1.0	+	2	ID=g9957.t1.CDS18;Parent=g9957.t1
HiC_scaffold_2	AUGUSTUS	intron	6665642	6665782	1.0	+	.	ID=g9957.t1.intron18;Parent=g9957.t1
HiC_scaffold_2	AUGUSTUS	exon	6665783	6665973	.	+	.	ID=g9957.t1.exon19;Parent=g9957.t1
HiC_scaffold_2	AUGUSTUS	CDS	6665783	6665973	1.0	+	0	ID=g9957.t1.CDS19;Parent=g9957.t1
HiC_scaffold_2	AUGUSTUS	intron	6665974	6666081	1.0	+	.	ID=g9957.t1.intron19;Parent=g9957.t1
HiC_scaffold_2	AUGUSTUS	exon	6666082	6666166	.	+	.	ID=g9957.t1.exon20;Parent=g9957.t1
HiC_scaffold_2	AUGUSTUS	CDS	6666082	6666166	1.0	+	1	ID=g9957.t1.CDS20;Parent=g9957.t1
HiC_scaffold_2	AUGUSTUS	intron	6666167	6666994	1.0	+	.	ID=g9957.t1.intron20;Parent=g9957.t1
HiC_scaffold_2	AUGUSTUS	exon	6666995	6667156	.	+	.	ID=g9957.t1.exon21;Parent=g9957.t1
HiC_scaffold_2	AUGUSTUS	CDS	6666995	6667156	1.0	+	0	ID=g9957.t1.CDS21;Parent=g9957.t1
HiC_scaffold_2	AUGUSTUS	intron	6667157	6671831	1.0	+	.	ID=g9957.t1.intron21;Parent=g9957.t1
HiC_scaffold_2	AUGUSTUS	exon	6671832	6671879	.	+	.	ID=g9957.t1.exon22;Parent=g9957.t1
HiC_scaffold_2	AUGUSTUS	CDS	6671832	6671879	1.0	+	0	ID=g9957.t1.CDS22;Parent=g9957.t1
HiC_scaffold_2	AUGUSTUS	stop_codon	6671877	6671879	.	+	0	ID=g9957.t1.stop1;Parent=g9957.t1
HiC_scaffold_2	AUGUSTUS	start_codon	6686394	6686396	.	+	0	ID=g9958.t1.start1;Parent=g9958.t1
HiC_scaffold_2	AUGUSTUS	exon	6686394	6686596	.	+	.	ID=g9958.t1.exon1;Parent=g9958.t1
HiC_scaffold_2	AUGUSTUS	CDS	6686394	6686596	1.0	+	0	ID=g9958.t1.CDS1;Parent=g9958.t1
HiC_scaffold_2	AUGUSTUS	gene	6686394	6711326	.	+	.	ID=g9958
HiC_scaffold_2	AUGUSTUS	mRNA	6686394	6711326	1.0	+	.	ID=g9958.t1;Parent=g9958;em_target=9707.XP_004406394.1;em_score=745.1;em_evalue=3.4e-227;em_tcov=.;em_OGs=2CKW9@1|root,2QT7H@2759|Eukaryota,38D4V@33154|Opisthokonta,3BDVA@33208|Metazoa,3CYK6@33213|Bilateria,486CD@7711|Chordata,492B6@7742|Vertebrata,3JA98@40674|Mammalia,3EJNR@33554|Carnivora;em_COG_cat=S;em_desc=acid amidase;em_max_annot_lvl=33208|Metazoa;em_Preferred_name=NAAA;em_KEGG_ko=ko:K13720;em_BRITE=ko00000,ko01000,ko01002;em_PFAMs=CBAH,NAAA-beta;em_GOs=GO:0000323,GO:0001505,GO:0003674,GO:0003824,GO:0005488,GO:0005515,GO:0005575,GO:0005622,GO:0005623,GO:0005737,GO:0005764,GO:0005773,GO:0005775,GO:0006810,GO:0006836,GO:0007154,GO:0007267,GO:0007268,GO:0007269,GO:0008134,GO:0008150,GO:0009987,GO:0016787,GO:0016810,GO:0023052,GO:0023061,GO:0031974,GO:0032940,GO:0043202,GO:0043226,GO:0043227,GO:0043229,GO:0043231,GO:0043233,GO:0044422,GO:0044424,GO:0044437,GO:0044444,GO:0044446,GO:0044464,GO:0046903,GO:0051179,GO:0051234,GO:0051641,GO:0051649,GO:0065007,GO:0065008,GO:0070013,GO:0098916,GO:0099536,GO:0099537,GO:0099643
HiC_scaffold_2	AUGUSTUS	intron	6686597	6687242	1.0	+	.	ID=g9958.t1.intron1;Parent=g9958.t1
HiC_scaffold_2	AUGUSTUS	exon	6687243	6687407	.	+	.	ID=g9958.t1.exon2;Parent=g9958.t1
HiC_scaffold_2	AUGUSTUS	CDS	6687243	6687407	1.0	+	1	ID=g9958.t1.CDS2;Parent=g9958.t1
HiC_scaffold_2	AUGUSTUS	intron	6687408	6690858	1.0	+	.	ID=g9958.t1.intron2;Parent=g9958.t1
HiC_scaffold_2	AUGUSTUS	exon	6690859	6690985	.	+	.	ID=g9958.t1.exon3;Parent=g9958.t1
HiC_scaffold_2	AUGUSTUS	CDS	6690859	6690985	1.0	+	1	ID=g9958.t1.CDS3;Parent=g9958.t1
HiC_scaffold_2	AUGUSTUS	intron	6690986	6695412	1.0	+	.	ID=g9958.t1.intron3;Parent=g9958.t1
HiC_scaffold_2	AUGUSTUS	exon	6695413	6695503	.	+	.	ID=g9958.t1.exon4;Parent=g9958.t1
HiC_scaffold_2	AUGUSTUS	CDS	6695413	6695503	1.0	+	0	ID=g9958.t1.CDS4;Parent=g9958.t1
HiC_scaffold_2	AUGUSTUS	intron	6695504	6700256	1.0	+	.	ID=g9958.t1.intron4;Parent=g9958.t1
HiC_scaffold_2	AUGUSTUS	exon	6700257	6700333	.	+	.	ID=g9958.t1.exon5;Parent=g9958.t1
HiC_scaffold_2	AUGUSTUS	CDS	6700257	6700333	1.0	+	2	ID=g9958.t1.CDS5;Parent=g9958.t1
HiC_scaffold_2	AUGUSTUS	intron	6700334	6705258	1.0	+	.	ID=g9958.t1.intron5;Parent=g9958.t1
HiC_scaffold_2	AUGUSTUS	exon	6705259	6705431	.	+	.	ID=g9958.t1.exon6;Parent=g9958.t1
HiC_scaffold_2	AUGUSTUS	CDS	6705259	6705431	1.0	+	0	ID=g9958.t1.CDS6;Parent=g9958.t1
HiC_scaffold_2	AUGUSTUS	intron	6705432	6705583	1.0	+	.	ID=g9958.t1.intron6;Parent=g9958.t1
HiC_scaffold_2	AUGUSTUS	exon	6705584	6705646	.	+	.	ID=g9958.t1.exon7;Parent=g9958.t1
HiC_scaffold_2	AUGUSTUS	CDS	6705584	6705646	1.0	+	1	ID=g9958.t1.CDS7;Parent=g9958.t1
HiC_scaffold_2	AUGUSTUS	intron	6705647	6706609	1.0	+	.	ID=g9958.t1.intron7;Parent=g9958.t1
HiC_scaffold_2	AUGUSTUS	exon	6706610	6706676	.	+	.	ID=g9958.t1.exon8;Parent=g9958.t1
HiC_scaffold_2	AUGUSTUS	CDS	6706610	6706676	1.0	+	1	ID=g9958.t1.CDS8;Parent=g9958.t1
HiC_scaffold_2	AUGUSTUS	intron	6706677	6707759	1.0	+	.	ID=g9958.t1.intron8;Parent=g9958.t1
HiC_scaffold_2	AUGUSTUS	exon	6707760	6707788	.	+	.	ID=g9958.t1.exon9;Parent=g9958.t1
HiC_scaffold_2	AUGUSTUS	CDS	6707760	6707788	1.0	+	0	ID=g9958.t1.CDS9;Parent=g9958.t1
HiC_scaffold_2	AUGUSTUS	intron	6707789	6711250	1.0	+	.	ID=g9958.t1.intron9;Parent=g9958.t1
HiC_scaffold_2	AUGUSTUS	exon	6711251	6711326	.	+	.	ID=g9958.t1.exon10;Parent=g9958.t1
HiC_scaffold_2	AUGUSTUS	CDS	6711251	6711326	1.0	+	1	ID=g9958.t1.CDS10;Parent=g9958.t1
HiC_scaffold_2	AUGUSTUS	stop_codon	6711324	6711326	.	+	0	ID=g9958.t1.stop1;Parent=g9958.t1
HiC_scaffold_2	AUGUSTUS	start_codon	6795083	6795085	.	+	0	ID=g9959.t1.start1;Parent=g9959.t1
HiC_scaffold_2	AUGUSTUS	exon	6795083	6795139	.	+	.	ID=g9959.t1.exon1;Parent=g9959.t1
HiC_scaffold_2	AUGUSTUS	CDS	6795083	6795139	1.0	+	0	ID=g9959.t1.CDS1;Parent=g9959.t1
HiC_scaffold_2	AUGUSTUS	gene	6795083	6807636	.	+	.	ID=g9959
HiC_scaffold_2	AUGUSTUS	mRNA	6795083	6807636	0.9	+	.	ID=g9959.t1;Parent=g9959
HiC_scaffold_2	AUGUSTUS	intron	6795140	6805500	1.0	+	.	ID=g9959.t1.intron1;Parent=g9959.t1
HiC_scaffold_2	AUGUSTUS	exon	6805501	6805581	.	+	.	ID=g9959.t1.exon2;Parent=g9959.t1
HiC_scaffold_2	AUGUSTUS	CDS	6805501	6805581	1.0	+	0	ID=g9959.t1.CDS2;Parent=g9959.t1
HiC_scaffold_2	AUGUSTUS	intron	6805582	6807204	1.0	+	.	ID=g9959.t1.intron2;Parent=g9959.t1
HiC_scaffold_2	AUGUSTUS	exon	6807205	6807636	.	+	.	ID=g9959.t1.exon3;Parent=g9959.t1
HiC_scaffold_2	AUGUSTUS	CDS	6807205	6807636	0.9	+	0	ID=g9959.t1.CDS3;Parent=g9959.t1
HiC_scaffold_2	AUGUSTUS	stop_codon	6807634	6807636	.	+	0	ID=g9959.t1.stop1;Parent=g9959.t1
HiC_scaffold_2	AUGUSTUS	stop_codon	6826027	6826029	.	-	0	ID=g9960.t1.stop1;Parent=g9960.t1
HiC_scaffold_2	AUGUSTUS	stop_codon	6826027	6826029	.	-	0	ID=g9960.t2.stop1;Parent=g9960.t2
HiC_scaffold_2	AUGUSTUS	exon	6826027	6826116	.	-	.	ID=g9960.t1.exon1;Parent=g9960.t1
HiC_scaffold_2	AUGUSTUS	exon	6826027	6826116	.	-	.	ID=g9960.t2.exon1;Parent=g9960.t2
HiC_scaffold_2	AUGUSTUS	CDS	6826027	6826116	1.0	-	0	ID=g9960.t1.CDS1;Parent=g9960.t1
HiC_scaffold_2	AUGUSTUS	CDS	6826027	6826116	1.0	-	0	ID=g9960.t2.CDS1;Parent=g9960.t2
HiC_scaffold_2	AUGUSTUS	gene	6826027	6918264	.	-	.	ID=g9960
HiC_scaffold_2	AUGUSTUS	mRNA	6826027	6918264	1.0	-	.	ID=g9960.t1;Parent=g9960;em_target=9694.XP_007087012.1;em_score=2080.6;em_evalue=0.0;em_tcov=.;em_OGs=KOG0946@1|root,KOG0946@2759|Eukaryota,38E2Z@33154|Opisthokonta,3BHQZ@33208|Metazoa,3CTX4@33213|Bilateria,47ZM6@7711|Chordata,48WPW@7742|Vertebrata,3J5AB@40674|Mammalia,3EHI5@33554|Carnivora;em_COG_cat=U;em_desc=transport factor;em_max_annot_lvl=33208|Metazoa;em_Preferred_name=USO1;em_PFAMs=Uso1_p115_C,Uso1_p115_head;em_GOs=GO:0000139,GO:0001650,GO:0002009,GO:0002165,GO:0003674,GO:0005215,GO:0005488,GO:0005515,GO:0005575,GO:0005622,GO:0005623,GO:0005634,GO:0005730,GO:0005737,GO:0005783,GO:0005794,GO:0005795,GO:0005798,GO:0005829,GO:0006810,GO:0006886,GO:0006888,GO:0006891,GO:0006900,GO:0006901,GO:0006903,GO:0006996,GO:0007030,GO:0007275,GO:0007346,GO:0007444,GO:0007472,GO:0007476,GO:0007552,GO:0007560,GO:0008104,GO:0008150,GO:0008565,GO:0009653,GO:0009791,GO:0009886,GO:0009887,GO:0009888,GO:0009987,GO:0010256,GO:0010389,GO:0010564,GO:0012505,GO:0012506,GO:0012507,GO:0015031,GO:0015833,GO:0016020,GO:0016043,GO:0016050,GO:0016192,GO:0019898,GO:0022406,GO:0022607,GO:0030133,GO:0030134,GO:0030135,GO:0030658,GO:0030659,GO:0030660,GO:0030662,GO:0031090,GO:0031312,GO:0031410,GO:0031974,GO:0031981,GO:0031982,GO:0031984,GO:0032501,GO:0032502,GO:0033036,GO:0034613,GO:0035107,GO:0035114,GO:0035120,GO:0035220,GO:0035239,GO:0035295,GO:0042802,GO:0042886,GO:0043226,GO:0043227,GO:0043228,GO:0043229,GO:0043231,GO:0043232,GO:0043233,GO:0043933,GO:0044085,GO:0044422,GO:0044424,GO:0044425,GO:0044428,GO:0044431,GO:0044433,GO:0044444,GO:0044446,GO:0044452,GO:0044464,GO:0044719,GO:0045056,GO:0045184,GO:0046907,GO:0048193,GO:0048194,GO:0048199,GO:0048207,GO:0048208,GO:0048211,GO:0048219,GO:0048278,GO:0048471,GO:0048513,GO:0048563,GO:0048569,GO:0048707,GO:0048729,GO:0048731,GO:0048736,GO:0048737,GO:0048856,GO:0050789,GO:0050794,GO:0051179,GO:0051234,GO:0051259,GO:0051260,GO:0051640,GO:0051641,GO:0051648,GO:0051649,GO:0051650,GO:0051656,GO:0051726,GO:0060429,GO:0060562,GO:0061024,GO:0061025,GO:0065003,GO:0065007,GO:0065008,GO:0070013,GO:0070727,GO:0071702,GO:0071705,GO:0071840,GO:0090066,GO:0090114,GO:0090498,GO:0097708,GO:0098588,GO:0098791,GO:0098805,GO:0140056,GO:1901987,GO:1901990,GO:1902749
HiC_scaffold_2	AUGUSTUS	mRNA	6826027	6918264	1.0	-	.	ID=g9960.t2;Parent=g9960;em_target=29073.XP_008691449.1;em_score=2079.6;em_evalue=0.0;em_tcov=.;em_OGs=KOG0946@1|root,KOG0946@2759|Eukaryota,38E2Z@33154|Opisthokonta,3BHQZ@33208|Metazoa,3CTX4@33213|Bilateria,47ZM6@7711|Chordata,48WPW@7742|Vertebrata,3J5AB@40674|Mammalia,3EHI5@33554|Carnivora;em_COG_cat=U;em_desc=transport factor;em_max_annot_lvl=33208|Metazoa;em_Preferred_name=USO1;em_PFAMs=Uso1_p115_C,Uso1_p115_head;em_GOs=GO:0000139,GO:0001650,GO:0002009,GO:0002165,GO:0003674,GO:0005215,GO:0005488,GO:0005515,GO:0005575,GO:0005622,GO:0005623,GO:0005634,GO:0005730,GO:0005737,GO:0005783,GO:0005794,GO:0005795,GO:0005798,GO:0005829,GO:0006810,GO:0006886,GO:0006888,GO:0006891,GO:0006900,GO:0006901,GO:0006903,GO:0006996,GO:0007030,GO:0007275,GO:0007346,GO:0007444,GO:0007472,GO:0007476,GO:0007552,GO:0007560,GO:0008104,GO:0008150,GO:0008565,GO:0009653,GO:0009791,GO:0009886,GO:0009887,GO:0009888,GO:0009987,GO:0010256,GO:0010389,GO:0010564,GO:0012505,GO:0012506,GO:0012507,GO:0015031,GO:0015833,GO:0016020,GO:0016043,GO:0016050,GO:0016192,GO:0019898,GO:0022406,GO:0022607,GO:0030133,GO:0030134,GO:0030135,GO:0030658,GO:0030659,GO:0030660,GO:0030662,GO:0031090,GO:0031312,GO:0031410,GO:0031974,GO:0031981,GO:0031982,GO:0031984,GO:0032501,GO:0032502,GO:0033036,GO:0034613,GO:0035107,GO:0035114,GO:0035120,GO:0035220,GO:0035239,GO:0035295,GO:0042802,GO:0042886,GO:0043226,GO:0043227,GO:0043228,GO:0043229,GO:0043231,GO:0043232,GO:0043233,GO:0043933,GO:0044085,GO:0044422,GO:0044424,GO:0044425,GO:0044428,GO:0044431,GO:0044433,GO:0044444,GO:0044446,GO:0044452,GO:0044464,GO:0044719,GO:0045056,GO:0045184,GO:0046907,GO:0048193,GO:0048194,GO:0048199,GO:0048207,GO:0048208,GO:0048211,GO:0048219,GO:0048278,GO:0048471,GO:0048513,GO:0048563,GO:0048569,GO:0048707,GO:0048729,GO:0048731,GO:0048736,GO:0048737,GO:0048856,GO:0050789,GO:0050794,GO:0051179,GO:0051234,GO:0051259,GO:0051260,GO:0051640,GO:0051641,GO:0051648,GO:0051649,GO:0051650,GO:0051656,GO:0051726,GO:0060429,GO:0060562,GO:0061024,GO:0061025,GO:0065003,GO:0065007,GO:0065008,GO:0070013,GO:0070727,GO:0071702,GO:0071705,GO:0071840,GO:0090066,GO:0090114,GO:0090498,GO:0097708,GO:0098588,GO:0098791,GO:0098805,GO:0140056,GO:1901987,GO:1901990,GO:1902749
HiC_scaffold_2	AUGUSTUS	intron	6826117	6826852	1.0	-	.	ID=g9960.t1.intron1;Parent=g9960.t1
HiC_scaffold_2	AUGUSTUS	intron	6826117	6826852	1.0	-	.	ID=g9960.t2.intron1;Parent=g9960.t2
HiC_scaffold_2	AUGUSTUS	exon	6826853	6827068	.	-	.	ID=g9960.t1.exon2;Parent=g9960.t1
HiC_scaffold_2	AUGUSTUS	exon	6826853	6827068	.	-	.	ID=g9960.t2.exon2;Parent=g9960.t2
HiC_scaffold_2	AUGUSTUS	CDS	6826853	6827068	1.0	-	0	ID=g9960.t1.CDS2;Parent=g9960.t1
HiC_scaffold_2	AUGUSTUS	CDS	6826853	6827068	1.0	-	0	ID=g9960.t2.CDS2;Parent=g9960.t2
HiC_scaffold_2	AUGUSTUS	intron	6827069	6828676	1.0	-	.	ID=g9960.t1.intron2;Parent=g9960.t1
HiC_scaffold_2	AUGUSTUS	intron	6827069	6828676	1.0	-	.	ID=g9960.t2.intron2;Parent=g9960.t2
HiC_scaffold_2	AUGUSTUS	exon	6828677	6828784	.	-	.	ID=g9960.t1.exon3;Parent=g9960.t1
HiC_scaffold_2	AUGUSTUS	exon	6828677	6828784	.	-	.	ID=g9960.t2.exon3;Parent=g9960.t2
HiC_scaffold_2	AUGUSTUS	CDS	6828677	6828784	1.0	-	0	ID=g9960.t1.CDS3;Parent=g9960.t1
HiC_scaffold_2	AUGUSTUS	CDS	6828677	6828784	1.0	-	0	ID=g9960.t2.CDS3;Parent=g9960.t2
HiC_scaffold_2	AUGUSTUS	intron	6828785	6831156	1.0	-	.	ID=g9960.t1.intron3;Parent=g9960.t1
HiC_scaffold_2	AUGUSTUS	intron	6828785	6831156	1.0	-	.	ID=g9960.t2.intron3;Parent=g9960.t2
HiC_scaffold_2	AUGUSTUS	exon	6831157	6831255	.	-	.	ID=g9960.t1.exon4;Parent=g9960.t1
HiC_scaffold_2	AUGUSTUS	exon	6831157	6831255	.	-	.	ID=g9960.t2.exon4;Parent=g9960.t2
HiC_scaffold_2	AUGUSTUS	CDS	6831157	6831255	1.0	-	0	ID=g9960.t1.CDS4;Parent=g9960.t1
HiC_scaffold_2	AUGUSTUS	CDS	6831157	6831255	1.0	-	0	ID=g9960.t2.CDS4;Parent=g9960.t2
HiC_scaffold_2	AUGUSTUS	intron	6831256	6833668	1.0	-	.	ID=g9960.t1.intron4;Parent=g9960.t1
HiC_scaffold_2	AUGUSTUS	intron	6831256	6833668	1.0	-	.	ID=g9960.t2.intron4;Parent=g9960.t2
HiC_scaffold_2	AUGUSTUS	exon	6833669	6833758	.	-	.	ID=g9960.t1.exon5;Parent=g9960.t1
HiC_scaffold_2	AUGUSTUS	exon	6833669	6833758	.	-	.	ID=g9960.t2.exon5;Parent=g9960.t2
HiC_scaffold_2	AUGUSTUS	CDS	6833669	6833758	1.0	-	0	ID=g9960.t1.CDS5;Parent=g9960.t1
HiC_scaffold_2	AUGUSTUS	CDS	6833669	6833758	1.0	-	0	ID=g9960.t2.CDS5;Parent=g9960.t2
HiC_scaffold_2	AUGUSTUS	intron	6833759	6834657	1.0	-	.	ID=g9960.t1.intron5;Parent=g9960.t1
HiC_scaffold_2	AUGUSTUS	intron	6833759	6834657	1.0	-	.	ID=g9960.t2.intron5;Parent=g9960.t2
HiC_scaffold_2	AUGUSTUS	exon	6834658	6834821	.	-	.	ID=g9960.t1.exon6;Parent=g9960.t1
HiC_scaffold_2	AUGUSTUS	exon	6834658	6834821	.	-	.	ID=g9960.t2.exon6;Parent=g9960.t2
HiC_scaffold_2	AUGUSTUS	CDS	6834658	6834821	1.0	-	2	ID=g9960.t1.CDS6;Parent=g9960.t1
HiC_scaffold_2	AUGUSTUS	CDS	6834658	6834821	1.0	-	2	ID=g9960.t2.CDS6;Parent=g9960.t2
HiC_scaffold_2	AUGUSTUS	intron	6834822	6836229	1.0	-	.	ID=g9960.t1.intron6;Parent=g9960.t1
HiC_scaffold_2	AUGUSTUS	intron	6834822	6836229	1.0	-	.	ID=g9960.t2.intron6;Parent=g9960.t2
HiC_scaffold_2	AUGUSTUS	exon	6836230	6836368	.	-	.	ID=g9960.t1.exon7;Parent=g9960.t1
HiC_scaffold_2	AUGUSTUS	exon	6836230	6836368	.	-	.	ID=g9960.t2.exon7;Parent=g9960.t2
HiC_scaffold_2	AUGUSTUS	CDS	6836230	6836368	1.0	-	0	ID=g9960.t1.CDS7;Parent=g9960.t1
HiC_scaffold_2	AUGUSTUS	CDS	6836230	6836368	1.0	-	0	ID=g9960.t2.CDS7;Parent=g9960.t2
HiC_scaffold_2	AUGUSTUS	intron	6836369	6839000	1.0	-	.	ID=g9960.t1.intron7;Parent=g9960.t1
HiC_scaffold_2	AUGUSTUS	intron	6836369	6839000	1.0	-	.	ID=g9960.t2.intron7;Parent=g9960.t2
HiC_scaffold_2	AUGUSTUS	exon	6839001	6839122	.	-	.	ID=g9960.t1.exon8;Parent=g9960.t1
HiC_scaffold_2	AUGUSTUS	exon	6839001	6839122	.	-	.	ID=g9960.t2.exon8;Parent=g9960.t2
HiC_scaffold_2	AUGUSTUS	CDS	6839001	6839122	1.0	-	2	ID=g9960.t1.CDS8;Parent=g9960.t1
HiC_scaffold_2	AUGUSTUS	CDS	6839001	6839122	1.0	-	2	ID=g9960.t2.CDS8;Parent=g9960.t2
HiC_scaffold_2	AUGUSTUS	intron	6839123	6840114	1.0	-	.	ID=g9960.t1.intron8;Parent=g9960.t1
HiC_scaffold_2	AUGUSTUS	intron	6839123	6840114	1.0	-	.	ID=g9960.t2.intron8;Parent=g9960.t2
HiC_scaffold_2	AUGUSTUS	exon	6840115	6840296	.	-	.	ID=g9960.t1.exon9;Parent=g9960.t1
HiC_scaffold_2	AUGUSTUS	exon	6840115	6840296	.	-	.	ID=g9960.t2.exon9;Parent=g9960.t2
HiC_scaffold_2	AUGUSTUS	CDS	6840115	6840296	1.0	-	1	ID=g9960.t1.CDS9;Parent=g9960.t1
HiC_scaffold_2	AUGUSTUS	CDS	6840115	6840296	1.0	-	1	ID=g9960.t2.CDS9;Parent=g9960.t2
HiC_scaffold_2	AUGUSTUS	intron	6840297	6840454	1.0	-	.	ID=g9960.t1.intron9;Parent=g9960.t1
HiC_scaffold_2	AUGUSTUS	intron	6840297	6840454	1.0	-	.	ID=g9960.t2.intron9;Parent=g9960.t2
HiC_scaffold_2	AUGUSTUS	exon	6840455	6840573	.	-	.	ID=g9960.t1.exon10;Parent=g9960.t1
HiC_scaffold_2	AUGUSTUS	exon	6840455	6840573	.	-	.	ID=g9960.t2.exon10;Parent=g9960.t2
HiC_scaffold_2	AUGUSTUS	CDS	6840455	6840573	1.0	-	0	ID=g9960.t1.CDS10;Parent=g9960.t1
HiC_scaffold_2	AUGUSTUS	CDS	6840455	6840573	1.0	-	0	ID=g9960.t2.CDS10;Parent=g9960.t2
HiC_scaffold_2	AUGUSTUS	intron	6840574	6840894	1.0	-	.	ID=g9960.t1.intron10;Parent=g9960.t1
HiC_scaffold_2	AUGUSTUS	intron	6840574	6840894	1.0	-	.	ID=g9960.t2.intron10;Parent=g9960.t2
HiC_scaffold_2	AUGUSTUS	exon	6840895	6841005	.	-	.	ID=g9960.t1.exon11;Parent=g9960.t1
HiC_scaffold_2	AUGUSTUS	exon	6840895	6841005	.	-	.	ID=g9960.t2.exon11;Parent=g9960.t2
HiC_scaffold_2	AUGUSTUS	CDS	6840895	6841005	1.0	-	0	ID=g9960.t1.CDS11;Parent=g9960.t1
HiC_scaffold_2	AUGUSTUS	CDS	6840895	6841005	1.0	-	0	ID=g9960.t2.CDS11;Parent=g9960.t2
HiC_scaffold_2	AUGUSTUS	intron	6841006	6847371	1.0	-	.	ID=g9960.t1.intron11;Parent=g9960.t1
HiC_scaffold_2	AUGUSTUS	intron	6841006	6848883	1.0	-	.	ID=g9960.t2.intron11;Parent=g9960.t2
HiC_scaffold_2	AUGUSTUS	exon	6847372	6847392	.	-	.	ID=g9960.t1.exon12;Parent=g9960.t1
HiC_scaffold_2	AUGUSTUS	CDS	6847372	6847392	1.0	-	0	ID=g9960.t1.CDS12;Parent=g9960.t1
HiC_scaffold_2	AUGUSTUS	intron	6847393	6848883	1.0	-	.	ID=g9960.t1.intron12;Parent=g9960.t1
HiC_scaffold_2	AUGUSTUS	exon	6848884	6849095	.	-	.	ID=g9960.t1.exon13;Parent=g9960.t1
HiC_scaffold_2	AUGUSTUS	exon	6848884	6849095	.	-	.	ID=g9960.t2.exon12;Parent=g9960.t2
HiC_scaffold_2	AUGUSTUS	CDS	6848884	6849095	1.0	-	2	ID=g9960.t1.CDS13;Parent=g9960.t1
HiC_scaffold_2	AUGUSTUS	CDS	6848884	6849095	1.0	-	2	ID=g9960.t2.CDS12;Parent=g9960.t2
HiC_scaffold_2	AUGUSTUS	intron	6849096	6849498	1.0	-	.	ID=g9960.t1.intron13;Parent=g9960.t1
HiC_scaffold_2	AUGUSTUS	intron	6849096	6849498	1.0	-	.	ID=g9960.t2.intron12;Parent=g9960.t2
HiC_scaffold_2	AUGUSTUS	exon	6849499	6849653	.	-	.	ID=g9960.t1.exon14;Parent=g9960.t1
HiC_scaffold_2	AUGUSTUS	exon	6849499	6849653	.	-	.	ID=g9960.t2.exon13;Parent=g9960.t2
HiC_scaffold_2	AUGUSTUS	CDS	6849499	6849653	1.0	-	1	ID=g9960.t1.CDS14;Parent=g9960.t1
HiC_scaffold_2	AUGUSTUS	CDS	6849499	6849653	1.0	-	1	ID=g9960.t2.CDS13;Parent=g9960.t2
HiC_scaffold_2	AUGUSTUS	intron	6849654	6850058	1.0	-	.	ID=g9960.t1.intron14;Parent=g9960.t1
HiC_scaffold_2	AUGUSTUS	intron	6849654	6850058	1.0	-	.	ID=g9960.t2.intron13;Parent=g9960.t2
HiC_scaffold_2	AUGUSTUS	exon	6850059	6850147	.	-	.	ID=g9960.t1.exon15;Parent=g9960.t1
HiC_scaffold_2	AUGUSTUS	exon	6850059	6850147	.	-	.	ID=g9960.t2.exon14;Parent=g9960.t2
HiC_scaffold_2	AUGUSTUS	CDS	6850059	6850147	1.0	-	0	ID=g9960.t1.CDS15;Parent=g9960.t1
HiC_scaffold_2	AUGUSTUS	CDS	6850059	6850147	1.0	-	0	ID=g9960.t2.CDS14;Parent=g9960.t2
HiC_scaffold_2	AUGUSTUS	intron	6850148	6852083	1.0	-	.	ID=g9960.t1.intron15;Parent=g9960.t1
HiC_scaffold_2	AUGUSTUS	intron	6850148	6852083	1.0	-	.	ID=g9960.t2.intron14;Parent=g9960.t2
HiC_scaffold_2	AUGUSTUS	exon	6852084	6852224	.	-	.	ID=g9960.t1.exon16;Parent=g9960.t1
HiC_scaffold_2	AUGUSTUS	exon	6852084	6852224	.	-	.	ID=g9960.t2.exon15;Parent=g9960.t2
HiC_scaffold_2	AUGUSTUS	CDS	6852084	6852224	1.0	-	0	ID=g9960.t1.CDS16;Parent=g9960.t1
HiC_scaffold_2	AUGUSTUS	CDS	6852084	6852224	1.0	-	0	ID=g9960.t2.CDS15;Parent=g9960.t2
HiC_scaffold_2	AUGUSTUS	intron	6852225	6856093	1.0	-	.	ID=g9960.t1.intron16;Parent=g9960.t1
HiC_scaffold_2	AUGUSTUS	intron	6852225	6856093	1.0	-	.	ID=g9960.t2.intron15;Parent=g9960.t2
HiC_scaffold_2	AUGUSTUS	exon	6856094	6856272	.	-	.	ID=g9960.t1.exon17;Parent=g9960.t1
HiC_scaffold_2	AUGUSTUS	exon	6856094	6856272	.	-	.	ID=g9960.t2.exon16;Parent=g9960.t2
HiC_scaffold_2	AUGUSTUS	CDS	6856094	6856272	1.0	-	2	ID=g9960.t1.CDS17;Parent=g9960.t1
HiC_scaffold_2	AUGUSTUS	CDS	6856094	6856272	1.0	-	2	ID=g9960.t2.CDS16;Parent=g9960.t2
HiC_scaffold_2	AUGUSTUS	intron	6856273	6863995	1.0	-	.	ID=g9960.t1.intron17;Parent=g9960.t1
HiC_scaffold_2	AUGUSTUS	intron	6856273	6863995	1.0	-	.	ID=g9960.t2.intron16;Parent=g9960.t2
HiC_scaffold_2	AUGUSTUS	exon	6863996	6864116	.	-	.	ID=g9960.t1.exon18;Parent=g9960.t1
HiC_scaffold_2	AUGUSTUS	exon	6863996	6864116	.	-	.	ID=g9960.t2.exon17;Parent=g9960.t2
HiC_scaffold_2	AUGUSTUS	CDS	6863996	6864116	1.0	-	0	ID=g9960.t1.CDS18;Parent=g9960.t1
HiC_scaffold_2	AUGUSTUS	CDS	6863996	6864116	1.0	-	0	ID=g9960.t2.CDS17;Parent=g9960.t2
HiC_scaffold_2	AUGUSTUS	intron	6864117	6870083	1.0	-	.	ID=g9960.t1.intron18;Parent=g9960.t1
HiC_scaffold_2	AUGUSTUS	intron	6864117	6870083	1.0	-	.	ID=g9960.t2.intron17;Parent=g9960.t2
HiC_scaffold_2	AUGUSTUS	exon	6870084	6870139	.	-	.	ID=g9960.t1.exon19;Parent=g9960.t1
HiC_scaffold_2	AUGUSTUS	exon	6870084	6870139	.	-	.	ID=g9960.t2.exon18;Parent=g9960.t2
HiC_scaffold_2	AUGUSTUS	CDS	6870084	6870139	1.0	-	2	ID=g9960.t1.CDS19;Parent=g9960.t1
HiC_scaffold_2	AUGUSTUS	CDS	6870084	6870139	1.0	-	2	ID=g9960.t2.CDS18;Parent=g9960.t2
HiC_scaffold_2	AUGUSTUS	intron	6870140	6870293	1.0	-	.	ID=g9960.t1.intron19;Parent=g9960.t1
HiC_scaffold_2	AUGUSTUS	intron	6870140	6870293	1.0	-	.	ID=g9960.t2.intron18;Parent=g9960.t2
HiC_scaffold_2	AUGUSTUS	exon	6870294	6870396	.	-	.	ID=g9960.t1.exon20;Parent=g9960.t1
HiC_scaffold_2	AUGUSTUS	exon	6870294	6870396	.	-	.	ID=g9960.t2.exon19;Parent=g9960.t2
HiC_scaffold_2	AUGUSTUS	CDS	6870294	6870396	1.0	-	0	ID=g9960.t1.CDS20;Parent=g9960.t1
HiC_scaffold_2	AUGUSTUS	CDS	6870294	6870396	1.0	-	0	ID=g9960.t2.CDS19;Parent=g9960.t2
HiC_scaffold_2	AUGUSTUS	intron	6870397	6870783	1.0	-	.	ID=g9960.t1.intron20;Parent=g9960.t1
HiC_scaffold_2	AUGUSTUS	intron	6870397	6870783	1.0	-	.	ID=g9960.t2.intron19;Parent=g9960.t2
HiC_scaffold_2	AUGUSTUS	exon	6870784	6870884	.	-	.	ID=g9960.t1.exon21;Parent=g9960.t1
HiC_scaffold_2	AUGUSTUS	exon	6870784	6870884	.	-	.	ID=g9960.t2.exon20;Parent=g9960.t2
HiC_scaffold_2	AUGUSTUS	CDS	6870784	6870884	1.0	-	2	ID=g9960.t1.CDS21;Parent=g9960.t1
HiC_scaffold_2	AUGUSTUS	CDS	6870784	6870884	1.0	-	2	ID=g9960.t2.CDS20;Parent=g9960.t2
HiC_scaffold_2	AUGUSTUS	intron	6870885	6881802	1.0	-	.	ID=g9960.t1.intron21;Parent=g9960.t1
HiC_scaffold_2	AUGUSTUS	intron	6870885	6881802	1.0	-	.	ID=g9960.t2.intron20;Parent=g9960.t2
HiC_scaffold_2	AUGUSTUS	exon	6881803	6881879	.	-	.	ID=g9960.t1.exon22;Parent=g9960.t1
HiC_scaffold_2	AUGUSTUS	exon	6881803	6881879	.	-	.	ID=g9960.t2.exon21;Parent=g9960.t2
HiC_scaffold_2	AUGUSTUS	CDS	6881803	6881879	1.0	-	1	ID=g9960.t1.CDS22;Parent=g9960.t1
HiC_scaffold_2	AUGUSTUS	CDS	6881803	6881879	1.0	-	1	ID=g9960.t2.CDS21;Parent=g9960.t2
HiC_scaffold_2	AUGUSTUS	intron	6881880	6891628	1.0	-	.	ID=g9960.t1.intron22;Parent=g9960.t1
HiC_scaffold_2	AUGUSTUS	intron	6881880	6891628	1.0	-	.	ID=g9960.t2.intron21;Parent=g9960.t2
HiC_scaffold_2	AUGUSTUS	exon	6891629	6891693	.	-	.	ID=g9960.t1.exon23;Parent=g9960.t1
HiC_scaffold_2	AUGUSTUS	exon	6891629	6891693	.	-	.	ID=g9960.t2.exon22;Parent=g9960.t2
HiC_scaffold_2	AUGUSTUS	CDS	6891629	6891693	1.0	-	0	ID=g9960.t1.CDS23;Parent=g9960.t1
HiC_scaffold_2	AUGUSTUS	CDS	6891629	6891693	1.0	-	0	ID=g9960.t2.CDS22;Parent=g9960.t2
HiC_scaffold_2	AUGUSTUS	intron	6891694	6891770	1.0	-	.	ID=g9960.t1.intron23;Parent=g9960.t1
HiC_scaffold_2	AUGUSTUS	intron	6891694	6891770	1.0	-	.	ID=g9960.t2.intron22;Parent=g9960.t2
HiC_scaffold_2	AUGUSTUS	exon	6891771	6891857	.	-	.	ID=g9960.t1.exon24;Parent=g9960.t1
HiC_scaffold_2	AUGUSTUS	exon	6891771	6891857	.	-	.	ID=g9960.t2.exon23;Parent=g9960.t2
HiC_scaffold_2	AUGUSTUS	CDS	6891771	6891857	1.0	-	0	ID=g9960.t1.CDS24;Parent=g9960.t1
HiC_scaffold_2	AUGUSTUS	CDS	6891771	6891857	1.0	-	0	ID=g9960.t2.CDS23;Parent=g9960.t2
HiC_scaffold_2	AUGUSTUS	intron	6891858	6918198	1.0	-	.	ID=g9960.t1.intron24;Parent=g9960.t1
HiC_scaffold_2	AUGUSTUS	intron	6891858	6918198	1.0	-	.	ID=g9960.t2.intron23;Parent=g9960.t2
HiC_scaffold_2	AUGUSTUS	exon	6918199	6918264	.	-	.	ID=g9960.t1.exon25;Parent=g9960.t1
HiC_scaffold_2	AUGUSTUS	exon	6918199	6918264	.	-	.	ID=g9960.t2.exon24;Parent=g9960.t2
HiC_scaffold_2	AUGUSTUS	CDS	6918199	6918264	1.0	-	0	ID=g9960.t1.CDS25;Parent=g9960.t1
HiC_scaffold_2	AUGUSTUS	CDS	6918199	6918264	1.0	-	0	ID=g9960.t2.CDS24;Parent=g9960.t2
HiC_scaffold_2	AUGUSTUS	start_codon	6918262	6918264	.	-	0	ID=g9960.t1.start1;Parent=g9960.t1
HiC_scaffold_2	AUGUSTUS	start_codon	6918262	6918264	.	-	0	ID=g9960.t2.start1;Parent=g9960.t2
HiC_scaffold_2	AUGUSTUS	stop_codon	6971305	6971307	.	-	0	ID=g9961.t1.stop1;Parent=g9961.t1
HiC_scaffold_2	AUGUSTUS	gene	6971305	6971850	.	-	.	ID=g9961
HiC_scaffold_2	AUGUSTUS	exon	6971305	6971850	.	-	.	ID=g9961.t1.exon1;Parent=g9961.t1
HiC_scaffold_2	AUGUSTUS	mRNA	6971305	6971850	0.69	-	.	ID=g9961.t1;Parent=g9961
HiC_scaffold_2	AUGUSTUS	CDS	6971305	6971850	0.69	-	0	ID=g9961.t1.CDS1;Parent=g9961.t1
HiC_scaffold_2	AUGUSTUS	start_codon	6971848	6971850	.	-	0	ID=g9961.t1.start1;Parent=g9961.t1
HiC_scaffold_2	AUGUSTUS	start_codon	6988975	6988977	.	+	0	ID=g9962.t1.start1;Parent=g9962.t1
HiC_scaffold_2	AUGUSTUS	start_codon	6988975	6988977	.	+	0	ID=g9962.t2.start1;Parent=g9962.t2
HiC_scaffold_2	AUGUSTUS	exon	6988975	6989069	.	+	.	ID=g9962.t1.exon1;Parent=g9962.t1
HiC_scaffold_2	AUGUSTUS	exon	6988975	6989069	.	+	.	ID=g9962.t2.exon1;Parent=g9962.t2
HiC_scaffold_2	AUGUSTUS	CDS	6988975	6989069	1.0	+	0	ID=g9962.t1.CDS1;Parent=g9962.t1
HiC_scaffold_2	AUGUSTUS	CDS	6988975	6989069	1.0	+	0	ID=g9962.t2.CDS1;Parent=g9962.t2
HiC_scaffold_2	AUGUSTUS	gene	6988975	7004026	.	+	.	ID=g9962
HiC_scaffold_2	AUGUSTUS	mRNA	6988975	7004026	1.0	+	.	ID=g9962.t1;Parent=g9962;em_target=9646.ENSAMEP00000015253;em_score=1085.4;em_evalue=0.0;em_tcov=.;em_OGs=KOG0116@1|root,KOG0116@2759|Eukaryota,390RG@33154|Opisthokonta,3B9P4@33208|Metazoa,3CZ8D@33213|Bilateria,485FV@7711|Chordata,496DR@7742|Vertebrata,3JCMA@40674|Mammalia,3EQE8@33554|Carnivora;em_COG_cat=A;em_desc=GTPase activating protein (SH3 domain) binding protein 2;em_max_annot_lvl=33208|Metazoa;em_Preferred_name=G3BP2;em_PFAMs=NTF2,RRM_1;em_GOs=GO:0000003,GO:0000375,GO:0000377,GO:0000398,GO:0001654,GO:0001736,GO:0001738,GO:0001745,GO:0001751,GO:0001752,GO:0001754,GO:0002009,GO:0002064,GO:0002065,GO:0002066,GO:0003002,GO:0003006,GO:0003674,GO:0003676,GO:0003723,GO:0003729,GO:0005198,GO:0005488,GO:0005515,GO:0005575,GO:0005622,GO:0005623,GO:0005737,GO:0005829,GO:0006139,GO:0006355,GO:0006396,GO:0006397,GO:0006725,GO:0006807,GO:0007154,GO:0007163,GO:0007164,GO:0007165,GO:0007253,GO:0007264,GO:0007265,GO:0007275,GO:0007276,GO:0007281,GO:0007292,GO:0007389,GO:0007399,GO:0007423,GO:0008069,GO:0008104,GO:0008150,GO:0008152,GO:0008380,GO:0009653,GO:0009798,GO:0009887,GO:0009888,GO:0009889,GO:0009893,GO:0009950,GO:0009953,GO:0009987,GO:0010467,GO:0010468,GO:0010494,GO:0010556,GO:0010604,GO:0010628,GO:0016070,GO:0016071,GO:0016318,GO:0016333,GO:0016334,GO:0019219,GO:0019222,GO:0019953,GO:0022008,GO:0022412,GO:0022414,GO:0023052,GO:0030154,GO:0030159,GO:0030182,GO:0030707,GO:0030855,GO:0031323,GO:0031326,GO:0032088,GO:0032501,GO:0032502,GO:0032504,GO:0032947,GO:0032991,GO:0033036,GO:0034641,GO:0035556,GO:0035770,GO:0036464,GO:0040008,GO:0042067,GO:0042706,GO:0042994,GO:0043170,GO:0043226,GO:0043228,GO:0043229,GO:0043232,GO:0043433,GO:0044092,GO:0044237,GO:0044238,GO:0044424,GO:0044444,GO:0044464,GO:0044703,GO:0045165,GO:0045185,GO:0045570,GO:0045571,GO:0045926,GO:0046483,GO:0046530,GO:0046552,GO:0046620,GO:0046621,GO:0048468,GO:0048477,GO:0048513,GO:0048518,GO:0048519,GO:0048592,GO:0048609,GO:0048638,GO:0048640,GO:0048663,GO:0048699,GO:0048729,GO:0048731,GO:0048749,GO:0048856,GO:0048869,GO:0050789,GO:0050793,GO:0050794,GO:0050896,GO:0051090,GO:0051093,GO:0051171,GO:0051179,GO:0051220,GO:0051235,GO:0051239,GO:0051241,GO:0051252,GO:0051704,GO:0051716,GO:0060255,GO:0060429,GO:0065007,GO:0065008,GO:0065009,GO:0071704,GO:0080090,GO:0090304,GO:0090596,GO:0097159,GO:1901360,GO:1901363,GO:1903506,GO:1990904,GO:2000026,GO:2000112,GO:2001141;em_EC=3.6.4.12,3.6.4.13;em_KEGG_ko=ko:K17265;em_BRITE=ko00000,ko01000,ko03019,ko04147
HiC_scaffold_2	AUGUSTUS	mRNA	6988975	7004026	1.0	+	.	ID=g9962.t2;Parent=g9962;em_target=60711.ENSCSAP00000001024;em_score=1000.1;em_evalue=7.1e-305;em_tcov=.;em_OGs=KOG0116@1|root,KOG0116@2759|Eukaryota,390RG@33154|Opisthokonta,3B9P4@33208|Metazoa,3CZ8D@33213|Bilateria,48D7A@7711|Chordata,499Q1@7742|Vertebrata,3JN7G@40674|Mammalia,35U3I@314146|Euarchontoglires,4MRPV@9443|Primates,36DAQ@314294|Cercopithecoidea;em_COG_cat=A;em_desc=GTPase activating protein (SH3 domain) binding protein 2;em_max_annot_lvl=33208|Metazoa;em_Preferred_name=G3BP2;em_PFAMs=NTF2,RRM_1;em_GOs=GO:0000003,GO:0000375,GO:0000377,GO:0000398,GO:0001654,GO:0001736,GO:0001738,GO:0001745,GO:0001751,GO:0001752,GO:0001754,GO:0002009,GO:0002064,GO:0002065,GO:0002066,GO:0003002,GO:0003006,GO:0003674,GO:0003676,GO:0003723,GO:0003729,GO:0005198,GO:0005488,GO:0005515,GO:0005575,GO:0005622,GO:0005623,GO:0005737,GO:0005829,GO:0006139,GO:0006355,GO:0006396,GO:0006397,GO:0006725,GO:0006807,GO:0007154,GO:0007163,GO:0007164,GO:0007165,GO:0007253,GO:0007264,GO:0007265,GO:0007275,GO:0007276,GO:0007281,GO:0007292,GO:0007389,GO:0007399,GO:0007423,GO:0008069,GO:0008104,GO:0008150,GO:0008152,GO:0008380,GO:0009653,GO:0009798,GO:0009887,GO:0009888,GO:0009889,GO:0009893,GO:0009950,GO:0009953,GO:0009987,GO:0010467,GO:0010468,GO:0010494,GO:0010556,GO:0010604,GO:0010628,GO:0016070,GO:0016071,GO:0016318,GO:0016333,GO:0016334,GO:0019219,GO:0019222,GO:0019953,GO:0022008,GO:0022412,GO:0022414,GO:0023052,GO:0030154,GO:0030159,GO:0030182,GO:0030707,GO:0030855,GO:0031323,GO:0031326,GO:0032088,GO:0032501,GO:0032502,GO:0032504,GO:0032947,GO:0032991,GO:0033036,GO:0034641,GO:0035556,GO:0035770,GO:0036464,GO:0040008,GO:0042067,GO:0042706,GO:0042994,GO:0043170,GO:0043226,GO:0043228,GO:0043229,GO:0043232,GO:0043433,GO:0044092,GO:0044237,GO:0044238,GO:0044424,GO:0044444,GO:0044464,GO:0044703,GO:0045165,GO:0045185,GO:0045570,GO:0045571,GO:0045926,GO:0046483,GO:0046530,GO:0046552,GO:0046620,GO:0046621,GO:0048468,GO:0048477,GO:0048513,GO:0048518,GO:0048519,GO:0048592,GO:0048609,GO:0048638,GO:0048640,GO:0048663,GO:0048699,GO:0048729,GO:0048731,GO:0048749,GO:0048856,GO:0048869,GO:0050789,GO:0050793,GO:0050794,GO:0050896,GO:0051090,GO:0051093,GO:0051171,GO:0051179,GO:0051220,GO:0051235,GO:0051239,GO:0051241,GO:0051252,GO:0051704,GO:0051716,GO:0060255,GO:0060429,GO:0065007,GO:0065008,GO:0065009,GO:0071704,GO:0080090,GO:0090304,GO:0090596,GO:0097159,GO:1901360,GO:1901363,GO:1903506,GO:1990904,GO:2000026,GO:2000112,GO:2001141;em_EC=3.6.4.12,3.6.4.13;em_KEGG_ko=ko:K17265;em_BRITE=ko00000,ko01000,ko03019,ko04147
HiC_scaffold_2	AUGUSTUS	intron	6989070	6991735	1.0	+	.	ID=g9962.t1.intron1;Parent=g9962.t1
HiC_scaffold_2	AUGUSTUS	intron	6989070	6991735	1.0	+	.	ID=g9962.t2.intron1;Parent=g9962.t2
HiC_scaffold_2	AUGUSTUS	exon	6991736	6991817	.	+	.	ID=g9962.t1.exon2;Parent=g9962.t1
HiC_scaffold_2	AUGUSTUS	exon	6991736	6991817	.	+	.	ID=g9962.t2.exon2;Parent=g9962.t2
HiC_scaffold_2	AUGUSTUS	CDS	6991736	6991817	1.0	+	1	ID=g9962.t1.CDS2;Parent=g9962.t1
HiC_scaffold_2	AUGUSTUS	CDS	6991736	6991817	1.0	+	1	ID=g9962.t2.CDS2;Parent=g9962.t2
HiC_scaffold_2	AUGUSTUS	intron	6991818	6992836	1.0	+	.	ID=g9962.t1.intron2;Parent=g9962.t1
HiC_scaffold_2	AUGUSTUS	intron	6991818	6992836	1.0	+	.	ID=g9962.t2.intron2;Parent=g9962.t2
HiC_scaffold_2	AUGUSTUS	exon	6992837	6993010	.	+	.	ID=g9962.t1.exon3;Parent=g9962.t1
HiC_scaffold_2	AUGUSTUS	exon	6992837	6993010	.	+	.	ID=g9962.t2.exon3;Parent=g9962.t2
HiC_scaffold_2	AUGUSTUS	CDS	6992837	6993010	1.0	+	0	ID=g9962.t1.CDS3;Parent=g9962.t1
HiC_scaffold_2	AUGUSTUS	CDS	6992837	6993010	1.0	+	0	ID=g9962.t2.CDS3;Parent=g9962.t2
HiC_scaffold_2	AUGUSTUS	intron	6993011	6993844	1.0	+	.	ID=g9962.t1.intron3;Parent=g9962.t1
HiC_scaffold_2	AUGUSTUS	intron	6993011	6993844	1.0	+	.	ID=g9962.t2.intron3;Parent=g9962.t2
HiC_scaffold_2	AUGUSTUS	exon	6993845	6993935	.	+	.	ID=g9962.t1.exon4;Parent=g9962.t1
HiC_scaffold_2	AUGUSTUS	exon	6993845	6993935	.	+	.	ID=g9962.t2.exon4;Parent=g9962.t2
HiC_scaffold_2	AUGUSTUS	CDS	6993845	6993935	1.0	+	0	ID=g9962.t1.CDS4;Parent=g9962.t1
HiC_scaffold_2	AUGUSTUS	CDS	6993845	6993935	1.0	+	0	ID=g9962.t2.CDS4;Parent=g9962.t2
HiC_scaffold_2	AUGUSTUS	intron	6993936	6994914	1.0	+	.	ID=g9962.t1.intron4;Parent=g9962.t1
HiC_scaffold_2	AUGUSTUS	intron	6993936	6994914	1.0	+	.	ID=g9962.t2.intron4;Parent=g9962.t2
HiC_scaffold_2	AUGUSTUS	exon	6994915	6995017	.	+	.	ID=g9962.t1.exon5;Parent=g9962.t1
HiC_scaffold_2	AUGUSTUS	exon	6994915	6995017	.	+	.	ID=g9962.t2.exon5;Parent=g9962.t2
HiC_scaffold_2	AUGUSTUS	CDS	6994915	6995017	1.0	+	2	ID=g9962.t1.CDS5;Parent=g9962.t1
HiC_scaffold_2	AUGUSTUS	CDS	6994915	6995017	1.0	+	2	ID=g9962.t2.CDS5;Parent=g9962.t2
HiC_scaffold_2	AUGUSTUS	intron	6995018	6995552	1.0	+	.	ID=g9962.t1.intron5;Parent=g9962.t1
HiC_scaffold_2	AUGUSTUS	intron	6995018	6995552	1.0	+	.	ID=g9962.t2.intron5;Parent=g9962.t2
HiC_scaffold_2	AUGUSTUS	exon	6995553	6995733	.	+	.	ID=g9962.t1.exon6;Parent=g9962.t1
HiC_scaffold_2	AUGUSTUS	exon	6995553	6995733	.	+	.	ID=g9962.t2.exon6;Parent=g9962.t2
HiC_scaffold_2	AUGUSTUS	CDS	6995553	6995733	1.0	+	1	ID=g9962.t1.CDS6;Parent=g9962.t1
HiC_scaffold_2	AUGUSTUS	CDS	6995553	6995733	1.0	+	1	ID=g9962.t2.CDS6;Parent=g9962.t2
HiC_scaffold_2	AUGUSTUS	intron	6995734	6996713	1.0	+	.	ID=g9962.t1.intron6;Parent=g9962.t1
HiC_scaffold_2	AUGUSTUS	intron	6995734	7001021	1.0	+	.	ID=g9962.t2.intron6;Parent=g9962.t2
HiC_scaffold_2	AUGUSTUS	exon	6996714	6996812	.	+	.	ID=g9962.t1.exon7;Parent=g9962.t1
HiC_scaffold_2	AUGUSTUS	CDS	6996714	6996812	1.0	+	0	ID=g9962.t1.CDS7;Parent=g9962.t1
HiC_scaffold_2	AUGUSTUS	intron	6996813	7001021	1.0	+	.	ID=g9962.t1.intron7;Parent=g9962.t1
HiC_scaffold_2	AUGUSTUS	exon	7001022	7001124	.	+	.	ID=g9962.t1.exon8;Parent=g9962.t1
HiC_scaffold_2	AUGUSTUS	exon	7001022	7001124	.	+	.	ID=g9962.t2.exon7;Parent=g9962.t2
HiC_scaffold_2	AUGUSTUS	CDS	7001022	7001124	1.0	+	0	ID=g9962.t1.CDS8;Parent=g9962.t1
HiC_scaffold_2	AUGUSTUS	CDS	7001022	7001124	1.0	+	0	ID=g9962.t2.CDS7;Parent=g9962.t2
HiC_scaffold_2	AUGUSTUS	intron	7001125	7002333	1.0	+	.	ID=g9962.t1.intron8;Parent=g9962.t1
HiC_scaffold_2	AUGUSTUS	intron	7001125	7002333	1.0	+	.	ID=g9962.t2.intron7;Parent=g9962.t2
HiC_scaffold_2	AUGUSTUS	exon	7002334	7002462	.	+	.	ID=g9962.t1.exon9;Parent=g9962.t1
HiC_scaffold_2	AUGUSTUS	exon	7002334	7002462	.	+	.	ID=g9962.t2.exon8;Parent=g9962.t2
HiC_scaffold_2	AUGUSTUS	CDS	7002334	7002462	1.0	+	2	ID=g9962.t1.CDS9;Parent=g9962.t1
HiC_scaffold_2	AUGUSTUS	CDS	7002334	7002462	1.0	+	2	ID=g9962.t2.CDS8;Parent=g9962.t2
HiC_scaffold_2	AUGUSTUS	intron	7002463	7003026	1.0	+	.	ID=g9962.t1.intron9;Parent=g9962.t1
HiC_scaffold_2	AUGUSTUS	intron	7002463	7003026	1.0	+	.	ID=g9962.t2.intron8;Parent=g9962.t2
HiC_scaffold_2	AUGUSTUS	exon	7003027	7003145	.	+	.	ID=g9962.t1.exon10;Parent=g9962.t1
HiC_scaffold_2	AUGUSTUS	exon	7003027	7003145	.	+	.	ID=g9962.t2.exon9;Parent=g9962.t2
HiC_scaffold_2	AUGUSTUS	CDS	7003027	7003145	1.0	+	2	ID=g9962.t1.CDS10;Parent=g9962.t1
HiC_scaffold_2	AUGUSTUS	CDS	7003027	7003145	1.0	+	2	ID=g9962.t2.CDS9;Parent=g9962.t2
HiC_scaffold_2	AUGUSTUS	intron	7003146	7003753	1.0	+	.	ID=g9962.t1.intron10;Parent=g9962.t1
HiC_scaffold_2	AUGUSTUS	intron	7003146	7003753	1.0	+	.	ID=g9962.t2.intron9;Parent=g9962.t2
HiC_scaffold_2	AUGUSTUS	exon	7003754	7004026	.	+	.	ID=g9962.t1.exon11;Parent=g9962.t1
HiC_scaffold_2	AUGUSTUS	exon	7003754	7004026	.	+	.	ID=g9962.t2.exon10;Parent=g9962.t2
HiC_scaffold_2	AUGUSTUS	CDS	7003754	7004026	1.0	+	0	ID=g9962.t1.CDS11;Parent=g9962.t1
HiC_scaffold_2	AUGUSTUS	CDS	7003754	7004026	1.0	+	0	ID=g9962.t2.CDS10;Parent=g9962.t2
HiC_scaffold_2	AUGUSTUS	stop_codon	7004024	7004026	.	+	0	ID=g9962.t1.stop1;Parent=g9962.t1
HiC_scaffold_2	AUGUSTUS	stop_codon	7004024	7004026	.	+	0	ID=g9962.t2.stop1;Parent=g9962.t2
HiC_scaffold_2	AUGUSTUS	start_codon	7023349	7023351	.	+	0	ID=g9963.t1.start1;Parent=g9963.t1
HiC_scaffold_2	AUGUSTUS	exon	7023349	7023516	.	+	.	ID=g9963.t1.exon1;Parent=g9963.t1
HiC_scaffold_2	AUGUSTUS	CDS	7023349	7023516	1.0	+	0	ID=g9963.t1.CDS1;Parent=g9963.t1
HiC_scaffold_2	AUGUSTUS	gene	7023349	7068611	.	+	.	ID=g9963
HiC_scaffold_2	AUGUSTUS	mRNA	7023349	7068611	1.0	+	.	ID=g9963.t1;Parent=g9963;em_target=9668.ENSMPUP00000008983;em_score=1295.1;em_evalue=0.0;em_tcov=.;em_OGs=KOG0593@1|root,KOG0593@2759|Eukaryota,38FU6@33154|Opisthokonta,3BBUV@33208|Metazoa,3CU0C@33213|Bilateria,4868X@7711|Chordata,48XZM@7742|Vertebrata,3J3ZU@40674|Mammalia,3EN5K@33554|Carnivora;em_COG_cat=T;em_desc=Cyclin-dependent kinase-like 2;em_max_annot_lvl=33208|Metazoa;em_Preferred_name=CDKL2;em_EC=2.7.11.22;em_KEGG_ko=ko:K08824;em_BRITE=ko00000,ko01000,ko01001;em_PFAMs=Pkinase;em_GOs=GO:0000003,GO:0003006,GO:0003674,GO:0003824,GO:0004672,GO:0004674,GO:0004693,GO:0005575,GO:0005622,GO:0005623,GO:0005634,GO:0005737,GO:0005813,GO:0005815,GO:0005856,GO:0006464,GO:0006468,GO:0006793,GO:0006796,GO:0006807,GO:0007154,GO:0007165,GO:0007548,GO:0008150,GO:0008152,GO:0009987,GO:0015630,GO:0016301,GO:0016310,GO:0016740,GO:0016772,GO:0016773,GO:0019538,GO:0022414,GO:0023052,GO:0032502,GO:0036211,GO:0043170,GO:0043226,GO:0043227,GO:0043228,GO:0043229,GO:0043231,GO:0043232,GO:0043412,GO:0044237,GO:0044238,GO:0044260,GO:0044267,GO:0044422,GO:0044424,GO:0044430,GO:0044446,GO:0044464,GO:0050789,GO:0050794,GO:0050896,GO:0051716,GO:0051726,GO:0065007,GO:0071704,GO:0097472,GO:0140096,GO:1901564
HiC_scaffold_2	AUGUSTUS	intron	7023517	7040065	1.0	+	.	ID=g9963.t1.intron1;Parent=g9963.t1
HiC_scaffold_2	AUGUSTUS	exon	7040066	7040260	.	+	.	ID=g9963.t1.exon2;Parent=g9963.t1
HiC_scaffold_2	AUGUSTUS	CDS	7040066	7040260	1.0	+	0	ID=g9963.t1.CDS2;Parent=g9963.t1
HiC_scaffold_2	AUGUSTUS	intron	7040261	7043070	1.0	+	.	ID=g9963.t1.intron2;Parent=g9963.t1
HiC_scaffold_2	AUGUSTUS	exon	7043071	7043249	.	+	.	ID=g9963.t1.exon3;Parent=g9963.t1
HiC_scaffold_2	AUGUSTUS	CDS	7043071	7043249	1.0	+	0	ID=g9963.t1.CDS3;Parent=g9963.t1
HiC_scaffold_2	AUGUSTUS	intron	7043250	7044787	1.0	+	.	ID=g9963.t1.intron3;Parent=g9963.t1
HiC_scaffold_2	AUGUSTUS	exon	7044788	7044900	.	+	.	ID=g9963.t1.exon4;Parent=g9963.t1
HiC_scaffold_2	AUGUSTUS	CDS	7044788	7044900	1.0	+	1	ID=g9963.t1.CDS4;Parent=g9963.t1
HiC_scaffold_2	AUGUSTUS	intron	7044901	7046099	1.0	+	.	ID=g9963.t1.intron4;Parent=g9963.t1
HiC_scaffold_2	AUGUSTUS	exon	7046100	7046239	.	+	.	ID=g9963.t1.exon5;Parent=g9963.t1
HiC_scaffold_2	AUGUSTUS	CDS	7046100	7046239	1.0	+	2	ID=g9963.t1.CDS5;Parent=g9963.t1
HiC_scaffold_2	AUGUSTUS	intron	7046240	7049119	1.0	+	.	ID=g9963.t1.intron5;Parent=g9963.t1
HiC_scaffold_2	AUGUSTUS	exon	7049120	7049208	.	+	.	ID=g9963.t1.exon6;Parent=g9963.t1
HiC_scaffold_2	AUGUSTUS	CDS	7049120	7049208	1.0	+	0	ID=g9963.t1.CDS6;Parent=g9963.t1
HiC_scaffold_2	AUGUSTUS	intron	7049209	7051196	1.0	+	.	ID=g9963.t1.intron6;Parent=g9963.t1
HiC_scaffold_2	AUGUSTUS	exon	7051197	7051332	.	+	.	ID=g9963.t1.exon7;Parent=g9963.t1
HiC_scaffold_2	AUGUSTUS	CDS	7051197	7051332	1.0	+	1	ID=g9963.t1.CDS7;Parent=g9963.t1
HiC_scaffold_2	AUGUSTUS	intron	7051333	7052547	1.0	+	.	ID=g9963.t1.intron7;Parent=g9963.t1
HiC_scaffold_2	AUGUSTUS	exon	7052548	7052846	.	+	.	ID=g9963.t1.exon8;Parent=g9963.t1
HiC_scaffold_2	AUGUSTUS	CDS	7052548	7052846	1.0	+	0	ID=g9963.t1.CDS8;Parent=g9963.t1
HiC_scaffold_2	AUGUSTUS	intron	7052847	7053442	1.0	+	.	ID=g9963.t1.intron8;Parent=g9963.t1
HiC_scaffold_2	AUGUSTUS	exon	7053443	7053536	.	+	.	ID=g9963.t1.exon9;Parent=g9963.t1
HiC_scaffold_2	AUGUSTUS	CDS	7053443	7053536	1.0	+	1	ID=g9963.t1.CDS9;Parent=g9963.t1
HiC_scaffold_2	AUGUSTUS	intron	7053537	7055819	1.0	+	.	ID=g9963.t1.intron9;Parent=g9963.t1
HiC_scaffold_2	AUGUSTUS	exon	7055820	7055943	.	+	.	ID=g9963.t1.exon10;Parent=g9963.t1
HiC_scaffold_2	AUGUSTUS	CDS	7055820	7055943	1.0	+	0	ID=g9963.t1.CDS10;Parent=g9963.t1
HiC_scaffold_2	AUGUSTUS	intron	7055944	7056187	1.0	+	.	ID=g9963.t1.intron10;Parent=g9963.t1
HiC_scaffold_2	AUGUSTUS	exon	7056188	7056294	.	+	.	ID=g9963.t1.exon11;Parent=g9963.t1
HiC_scaffold_2	AUGUSTUS	CDS	7056188	7056294	1.0	+	2	ID=g9963.t1.CDS11;Parent=g9963.t1
HiC_scaffold_2	AUGUSTUS	intron	7056295	7068545	1.0	+	.	ID=g9963.t1.intron11;Parent=g9963.t1
HiC_scaffold_2	AUGUSTUS	exon	7068546	7068611	.	+	.	ID=g9963.t1.exon12;Parent=g9963.t1
HiC_scaffold_2	AUGUSTUS	CDS	7068546	7068611	1.0	+	0	ID=g9963.t1.CDS12;Parent=g9963.t1
HiC_scaffold_2	AUGUSTUS	stop_codon	7068609	7068611	.	+	0	ID=g9963.t1.stop1;Parent=g9963.t1
HiC_scaffold_2	AUGUSTUS	stop_codon	7116512	7116514	.	-	0	ID=g9964.t1.stop1;Parent=g9964.t1
HiC_scaffold_2	AUGUSTUS	exon	7116512	7116766	.	-	.	ID=g9964.t1.exon1;Parent=g9964.t1
HiC_scaffold_2	AUGUSTUS	CDS	7116512	7116766	1.0	-	0	ID=g9964.t1.CDS1;Parent=g9964.t1
HiC_scaffold_2	AUGUSTUS	gene	7116512	7130884	.	-	.	ID=g9964
HiC_scaffold_2	AUGUSTUS	mRNA	7116512	7130884	1.0	-	.	ID=g9964.t1;Parent=g9964;em_target=9668.ENSMPUP00000008995;em_score=504.4;em_evalue=1.1e-154;em_tcov=.;em_OGs=2CYA4@1|root,2S349@2759|Eukaryota,39W2B@33154|Opisthokonta,3B9NJ@33208|Metazoa,3D2XM@33213|Bilateria,488TM@7711|Chordata,494VR@7742|Vertebrata,3J95A@40674|Mammalia,3EEER@33554|Carnivora;em_COG_cat=K;em_desc=THAP domain containing 6;em_max_annot_lvl=33208|Metazoa;em_Preferred_name=THAP6;em_PFAMs=THAP;em_GOs=GO:0000981,GO:0003674,GO:0003700,GO:0005575,GO:0005622,GO:0005623,GO:0005856,GO:0006355,GO:0006357,GO:0008150,GO:0009889,GO:0010468,GO:0010556,GO:0015630,GO:0019219,GO:0019222,GO:0031323,GO:0031326,GO:0043226,GO:0043228,GO:0043229,GO:0043232,GO:0044424,GO:0044464,GO:0050789,GO:0050794,GO:0051171,GO:0051252,GO:0060255,GO:0065007,GO:0080090,GO:0140110,GO:1903506,GO:2000112,GO:2001141
HiC_scaffold_2	AUGUSTUS	intron	7116767	7123359	1.0	-	.	ID=g9964.t1.intron1;Parent=g9964.t1
HiC_scaffold_2	AUGUSTUS	exon	7123360	7123485	.	-	.	ID=g9964.t1.exon2;Parent=g9964.t1
HiC_scaffold_2	AUGUSTUS	CDS	7123360	7123485	1.0	-	0	ID=g9964.t1.CDS2;Parent=g9964.t1
HiC_scaffold_2	AUGUSTUS	intron	7123486	7129411	1.0	-	.	ID=g9964.t1.intron2;Parent=g9964.t1
HiC_scaffold_2	AUGUSTUS	exon	7129412	7129619	.	-	.	ID=g9964.t1.exon3;Parent=g9964.t1
HiC_scaffold_2	AUGUSTUS	CDS	7129412	7129619	1.0	-	1	ID=g9964.t1.CDS3;Parent=g9964.t1
HiC_scaffold_2	AUGUSTUS	intron	7129620	7130804	1.0	-	.	ID=g9964.t1.intron3;Parent=g9964.t1
HiC_scaffold_2	AUGUSTUS	exon	7130805	7130884	.	-	.	ID=g9964.t1.exon4;Parent=g9964.t1
HiC_scaffold_2	AUGUSTUS	CDS	7130805	7130884	1.0	-	0	ID=g9964.t1.CDS4;Parent=g9964.t1
HiC_scaffold_2	AUGUSTUS	start_codon	7130882	7130884	.	-	0	ID=g9964.t1.start1;Parent=g9964.t1
HiC_scaffold_2	AUGUSTUS	start_codon	7132023	7132025	.	+	0	ID=g9965.t1.start1;Parent=g9965.t1
HiC_scaffold_2	AUGUSTUS	exon	7132023	7132112	.	+	.	ID=g9965.t1.exon1;Parent=g9965.t1
HiC_scaffold_2	AUGUSTUS	CDS	7132023	7132112	1.0	+	0	ID=g9965.t1.CDS1;Parent=g9965.t1
HiC_scaffold_2	AUGUSTUS	gene	7132023	7152112	.	+	.	ID=g9965
HiC_scaffold_2	AUGUSTUS	mRNA	7132023	7152112	1.0	+	.	ID=g9965.t1;Parent=g9965;em_target=9694.XP_007087010.1;em_score=614.7;em_evalue=5.4e-188;em_tcov=.;em_OGs=KOG1940@1|root,KOG1940@2759|Eukaryota,3920W@33154|Opisthokonta,3BGEA@33208|Metazoa,3CUF4@33213|Bilateria,4865H@7711|Chordata,4940J@7742|Vertebrata,3JFFV@40674|Mammalia,3ENC4@33554|Carnivora;em_COG_cat=O;em_desc=RING finger and CHY zinc finger;em_max_annot_lvl=33208|Metazoa;em_Preferred_name=RCHY1;em_EC=2.3.2.27;em_KEGG_ko=ko:K10144;em_KEGG_Pathway=ko04115,ko04120,ko05162,map04115,map04120,map05162;em_BRITE=ko00000,ko00001,ko01000,ko04121;em_PFAMs=zf-CHY,zf-RING_2,zinc_ribbon_6;em_GOs=GO:0000151,GO:0000731,GO:0002039,GO:0003674,GO:0003824,GO:0004842,GO:0005102,GO:0005488,GO:0005515,GO:0005575,GO:0005622,GO:0005623,GO:0005634,GO:0005654,GO:0005737,GO:0005829,GO:0006139,GO:0006259,GO:0006281,GO:0006301,GO:0006464,GO:0006508,GO:0006511,GO:0006725,GO:0006807,GO:0006950,GO:0006974,GO:0008150,GO:0008152,GO:0008270,GO:0009056,GO:0009057,GO:0009058,GO:0009059,GO:0009893,GO:0009894,GO:0009896,GO:0009987,GO:0010604,GO:0016567,GO:0016604,GO:0016607,GO:0016740,GO:0018130,GO:0019222,GO:0019438,GO:0019538,GO:0019787,GO:0019941,GO:0019985,GO:0030162,GO:0030163,GO:0031323,GO:0031325,GO:0031329,GO:0031331,GO:0031396,GO:0031398,GO:0031399,GO:0031401,GO:0031974,GO:0031981,GO:0032268,GO:0032270,GO:0032434,GO:0032436,GO:0032446,GO:0032991,GO:0033554,GO:0034641,GO:0034645,GO:0034654,GO:0036211,GO:0042176,GO:0042802,GO:0042803,GO:0043167,GO:0043169,GO:0043170,GO:0043226,GO:0043227,GO:0043229,GO:0043231,GO:0043233,GO:0043412,GO:0043632,GO:0044237,GO:0044238,GO:0044248,GO:0044249,GO:0044257,GO:0044260,GO:0044265,GO:0044267,GO:0044271,GO:0044422,GO:0044424,GO:0044428,GO:0044444,GO:0044446,GO:0044451,GO:0044464,GO:0045732,GO:0045862,GO:0046483,GO:0046872,GO:0046914,GO:0046983,GO:0048518,GO:0048522,GO:0050789,GO:0050794,GO:0050896,GO:0051171,GO:0051173,GO:0051246,GO:0051247,GO:0051603,GO:0051716,GO:0051865,GO:0060255,GO:0061136,GO:0065007,GO:0070013,GO:0070647,GO:0070987,GO:0071704,GO:0071897,GO:0080090,GO:0090304,GO:0140096,GO:1901360,GO:1901362,GO:1901564,GO:1901565,GO:1901575,GO:1901576,GO:1901800,GO:1902494,GO:1903050,GO:1903052,GO:1903320,GO:1903322,GO:1903362,GO:1903364,GO:1990234,GO:2000058,GO:2000060
HiC_scaffold_2	AUGUSTUS	intron	7132113	7136989	1.0	+	.	ID=g9965.t1.intron1;Parent=g9965.t1
HiC_scaffold_2	AUGUSTUS	exon	7136990	7137109	.	+	.	ID=g9965.t1.exon2;Parent=g9965.t1
HiC_scaffold_2	AUGUSTUS	CDS	7136990	7137109	1.0	+	0	ID=g9965.t1.CDS2;Parent=g9965.t1
HiC_scaffold_2	AUGUSTUS	intron	7137110	7137339	1.0	+	.	ID=g9965.t1.intron2;Parent=g9965.t1
HiC_scaffold_2	AUGUSTUS	exon	7137340	7137455	.	+	.	ID=g9965.t1.exon3;Parent=g9965.t1
HiC_scaffold_2	AUGUSTUS	CDS	7137340	7137455	1.0	+	0	ID=g9965.t1.CDS3;Parent=g9965.t1
HiC_scaffold_2	AUGUSTUS	intron	7137456	7146197	1.0	+	.	ID=g9965.t1.intron3;Parent=g9965.t1
HiC_scaffold_2	AUGUSTUS	exon	7146198	7146276	.	+	.	ID=g9965.t1.exon4;Parent=g9965.t1
HiC_scaffold_2	AUGUSTUS	CDS	7146198	7146276	1.0	+	1	ID=g9965.t1.CDS4;Parent=g9965.t1
HiC_scaffold_2	AUGUSTUS	intron	7146277	7148293	1.0	+	.	ID=g9965.t1.intron4;Parent=g9965.t1
HiC_scaffold_2	AUGUSTUS	exon	7148294	7148338	.	+	.	ID=g9965.t1.exon5;Parent=g9965.t1
HiC_scaffold_2	AUGUSTUS	CDS	7148294	7148338	1.0	+	0	ID=g9965.t1.CDS5;Parent=g9965.t1
HiC_scaffold_2	AUGUSTUS	intron	7148339	7149141	1.0	+	.	ID=g9965.t1.intron5;Parent=g9965.t1
HiC_scaffold_2	AUGUSTUS	exon	7149142	7149200	.	+	.	ID=g9965.t1.exon6;Parent=g9965.t1
HiC_scaffold_2	AUGUSTUS	CDS	7149142	7149200	1.0	+	0	ID=g9965.t1.CDS6;Parent=g9965.t1
HiC_scaffold_2	AUGUSTUS	intron	7149201	7149290	1.0	+	.	ID=g9965.t1.intron6;Parent=g9965.t1
HiC_scaffold_2	AUGUSTUS	exon	7149291	7149317	.	+	.	ID=g9965.t1.exon7;Parent=g9965.t1
HiC_scaffold_2	AUGUSTUS	CDS	7149291	7149317	1.0	+	1	ID=g9965.t1.CDS7;Parent=g9965.t1
HiC_scaffold_2	AUGUSTUS	intron	7149318	7150377	1.0	+	.	ID=g9965.t1.intron7;Parent=g9965.t1
HiC_scaffold_2	AUGUSTUS	exon	7150378	7150498	.	+	.	ID=g9965.t1.exon8;Parent=g9965.t1
HiC_scaffold_2	AUGUSTUS	CDS	7150378	7150498	1.0	+	1	ID=g9965.t1.CDS8;Parent=g9965.t1
HiC_scaffold_2	AUGUSTUS	intron	7150499	7151983	1.0	+	.	ID=g9965.t1.intron8;Parent=g9965.t1
HiC_scaffold_2	AUGUSTUS	exon	7151984	7152112	.	+	.	ID=g9965.t1.exon9;Parent=g9965.t1
HiC_scaffold_2	AUGUSTUS	CDS	7151984	7152112	1.0	+	0	ID=g9965.t1.CDS9;Parent=g9965.t1
HiC_scaffold_2	AUGUSTUS	stop_codon	7152110	7152112	.	+	0	ID=g9965.t1.stop1;Parent=g9965.t1
HiC_scaffold_2	GeneMark.hmm3	stop_codon	7455678	7455680	.	-	0	ID=g9966.t1.stop1;Parent=g9966.t1
HiC_scaffold_2	GeneMark.hmm3	CDS	7455678	7455718	.	-	2	ID=g9966.t1.CDS1;Parent=g9966.t1
HiC_scaffold_2	GeneMark.hmm3	exon	7455678	7455718	.	-	2	ID=g9966.t1.exon1;Parent=g9966.t1
HiC_scaffold_2	GeneMark.hmm3	gene	7455678	7455949	.	-	.	ID=g9966
HiC_scaffold_2	GeneMark.hmm3	mRNA	7455678	7455949	.	-	.	ID=g9966.t1;Parent=g9966
HiC_scaffold_2	GeneMark.hmm3	intron	7455719	7455942	.	-	1	ID=g9966.t1.intron1;Parent=g9966.t1
HiC_scaffold_2	GeneMark.hmm3	CDS	7455943	7455949	.	-	0	ID=g9966.t1.CDS2;Parent=g9966.t1
HiC_scaffold_2	GeneMark.hmm3	exon	7455943	7455949	.	-	0	ID=g9966.t1.exon2;Parent=g9966.t1
HiC_scaffold_2	GeneMark.hmm3	start_codon	7455947	7455949	.	-	0	ID=g9966.t1.start1;Parent=g9966.t1
HiC_scaffold_2	AUGUSTUS	stop_codon	7456229	7456231	.	-	0	ID=g9967.t1.stop1;Parent=g9967.t1
HiC_scaffold_2	AUGUSTUS	exon	7456229	7456313	.	-	.	ID=g9967.t1.exon1;Parent=g9967.t1
HiC_scaffold_2	AUGUSTUS	CDS	7456229	7456313	1.0	-	1	ID=g9967.t1.CDS1;Parent=g9967.t1
HiC_scaffold_2	AUGUSTUS	gene	7456229	7552019	.	-	.	ID=g9967
HiC_scaffold_2	AUGUSTUS	mRNA	7456229	7552019	1.0	-	.	ID=g9967.t1;Parent=g9967;em_target=9668.ENSMPUP00000009015;em_score=572.6;em_evalue=1.2e-174;em_tcov=.;em_OGs=2D3MT@1|root,2S50N@2759|Eukaryota,39XU0@33154|Opisthokonta,3BJ74@33208|Metazoa,3CR5Y@33213|Bilateria,48AGH@7711|Chordata,48YRI@7742|Vertebrata,3J21E@40674|Mammalia,3EG88@33554|Carnivora;em_COG_cat=S;em_desc=Prostate androgen-regulated mucin-like protein 1;em_max_annot_lvl=33208|Metazoa;em_Preferred_name=PARM1;em_PFAMs=PARM;em_GOs=GO:0005575,GO:0005622,GO:0005623,GO:0005634,GO:0005737,GO:0005768,GO:0005769,GO:0005770,GO:0005794,GO:0005829,GO:0005886,GO:0006915,GO:0008150,GO:0008219,GO:0009889,GO:0009891,GO:0009893,GO:0009987,GO:0010556,GO:0010557,GO:0010604,GO:0012501,GO:0012505,GO:0016020,GO:0019219,GO:0019222,GO:0031323,GO:0031325,GO:0031326,GO:0031328,GO:0031410,GO:0031982,GO:0043085,GO:0043226,GO:0043227,GO:0043229,GO:0043231,GO:0044093,GO:0044424,GO:0044444,GO:0044464,GO:0045935,GO:0048518,GO:0048522,GO:0050789,GO:0050790,GO:0050794,GO:0051052,GO:0051054,GO:0051171,GO:0051173,GO:0051338,GO:0051347,GO:0051972,GO:0051973,GO:0060255,GO:0065007,GO:0065009,GO:0071944,GO:0080090,GO:0097708,GO:2000112,GO:2000278,GO:2000573
HiC_scaffold_2	AUGUSTUS	intron	7456314	7468095	1.0	-	.	ID=g9967.t1.intron1;Parent=g9967.t1
HiC_scaffold_2	AUGUSTUS	exon	7468096	7468174	.	-	.	ID=g9967.t1.exon2;Parent=g9967.t1
HiC_scaffold_2	AUGUSTUS	CDS	7468096	7468174	1.0	-	2	ID=g9967.t1.CDS2;Parent=g9967.t1
HiC_scaffold_2	AUGUSTUS	intron	7468175	7487994	1.0	-	.	ID=g9967.t1.intron2;Parent=g9967.t1
HiC_scaffold_2	AUGUSTUS	exon	7487995	7488774	.	-	.	ID=g9967.t1.exon3;Parent=g9967.t1
HiC_scaffold_2	AUGUSTUS	CDS	7487995	7488774	1.0	-	2	ID=g9967.t1.CDS3;Parent=g9967.t1
HiC_scaffold_2	AUGUSTUS	intron	7488775	7551976	1.0	-	.	ID=g9967.t1.intron3;Parent=g9967.t1
HiC_scaffold_2	AUGUSTUS	exon	7551977	7552019	.	-	.	ID=g9967.t1.exon4;Parent=g9967.t1
HiC_scaffold_2	AUGUSTUS	CDS	7551977	7552019	1.0	-	0	ID=g9967.t1.CDS4;Parent=g9967.t1
HiC_scaffold_2	AUGUSTUS	start_codon	7552017	7552019	.	-	0	ID=g9967.t1.start1;Parent=g9967.t1
HiC_scaffold_2	AUGUSTUS	start_codon	7668578	7668580	.	+	0	ID=g9968.t1.start1;Parent=g9968.t1
HiC_scaffold_2	AUGUSTUS	exon	7668578	7668641	.	+	.	ID=g9968.t1.exon1;Parent=g9968.t1
HiC_scaffold_2	AUGUSTUS	CDS	7668578	7668641	1.0	+	0	ID=g9968.t1.CDS1;Parent=g9968.t1
HiC_scaffold_2	AUGUSTUS	gene	7668578	7709857	.	+	.	ID=g9968
HiC_scaffold_2	AUGUSTUS	mRNA	7668578	7709857	1.0	+	.	ID=g9968.t1;Parent=g9968;em_target=9707.XP_004392980.1;em_score=393.9;em_evalue=2.6e-121;em_tcov=.;em_OGs=2APXD@1|root,2RZHQ@2759|Eukaryota,39XVQ@33154|Opisthokonta,3BQB0@33208|Metazoa,3CSPE@33213|Bilateria,489ZY@7711|Chordata,491X9@7742|Vertebrata,3JFPS@40674|Mammalia,3ENW8@33554|Carnivora;em_COG_cat=T;em_desc=Epidermal growth factor-like domain.;em_max_annot_lvl=33208|Metazoa;em_Preferred_name=BTC;em_KEGG_ko=ko:K09783;em_KEGG_Pathway=ko04012,map04012;em_BRITE=ko00000,ko00001,ko00536;em_PFAMs=EGF;em_GOs=GO:0000165,GO:0003008,GO:0003014,GO:0003674,GO:0003824,GO:0004672,GO:0004713,GO:0005085,GO:0005088,GO:0005102,GO:0005154,GO:0005488,GO:0005515,GO:0005575,GO:0005576,GO:0005615,GO:0005623,GO:0005886,GO:0006464,GO:0006468,GO:0006629,GO:0006644,GO:0006650,GO:0006793,GO:0006796,GO:0006807,GO:0007088,GO:0007154,GO:0007165,GO:0007166,GO:0007167,GO:0007169,GO:0007173,GO:0007346,GO:0008083,GO:0008150,GO:0008152,GO:0008284,GO:0009966,GO:0009967,GO:0009987,GO:0010469,GO:0010564,GO:0010638,GO:0010646,GO:0010647,GO:0010941,GO:0016020,GO:0016301,GO:0016310,GO:0016740,GO:0016772,GO:0016773,GO:0017016,GO:0018108,GO:0018193,GO:0018212,GO:0019538,GO:0019637,GO:0019899,GO:0023014,GO:0023051,GO:0023052,GO:0023056,GO:0030258,GO:0030545,GO:0031267,GO:0032501,GO:0032879,GO:0033043,GO:0035004,GO:0035556,GO:0035809,GO:0035810,GO:0036211,GO:0038127,GO:0038128,GO:0040012,GO:0042127,GO:0042981,GO:0043066,GO:0043067,GO:0043069,GO:0043170,GO:0043412,GO:0044237,GO:0044238,GO:0044255,GO:0044260,GO:0044267,GO:0044421,GO:0044464,GO:0045595,GO:0045597,GO:0045787,GO:0045840,GO:0045931,GO:0046486,GO:0046488,GO:0046834,GO:0046854,GO:0046934,GO:0048018,GO:0048145,GO:0048146,GO:0048518,GO:0048519,GO:0048522,GO:0048523,GO:0048583,GO:0048584,GO:0050789,GO:0050793,GO:0050794,GO:0050878,GO:0050896,GO:0051020,GO:0051094,GO:0051128,GO:0051130,GO:0051270,GO:0051716,GO:0051726,GO:0051781,GO:0051783,GO:0051785,GO:0051896,GO:0051897,GO:0052813,GO:0060548,GO:0065007,GO:0065008,GO:0065009,GO:0070851,GO:0071704,GO:0071944,GO:0090068,GO:0098772,GO:0140096,GO:1901564,GO:1902531,GO:1902533,GO:2000145
HiC_scaffold_2	AUGUSTUS	intron	7668642	7694092	1.0	+	.	ID=g9968.t1.intron1;Parent=g9968.t1
HiC_scaffold_2	AUGUSTUS	exon	7694093	7694191	.	+	.	ID=g9968.t1.exon2;Parent=g9968.t1
HiC_scaffold_2	AUGUSTUS	CDS	7694093	7694191	1.0	+	2	ID=g9968.t1.CDS2;Parent=g9968.t1
HiC_scaffold_2	AUGUSTUS	intron	7694192	7703572	1.0	+	.	ID=g9968.t1.intron2;Parent=g9968.t1
HiC_scaffold_2	AUGUSTUS	exon	7703573	7703690	.	+	.	ID=g9968.t1.exon3;Parent=g9968.t1
HiC_scaffold_2	AUGUSTUS	CDS	7703573	7703690	1.0	+	2	ID=g9968.t1.CDS3;Parent=g9968.t1
HiC_scaffold_2	AUGUSTUS	intron	7703691	7708524	1.0	+	.	ID=g9968.t1.intron3;Parent=g9968.t1
HiC_scaffold_2	AUGUSTUS	exon	7708525	7708671	.	+	.	ID=g9968.t1.exon4;Parent=g9968.t1
HiC_scaffold_2	AUGUSTUS	CDS	7708525	7708671	1.0	+	1	ID=g9968.t1.CDS4;Parent=g9968.t1
HiC_scaffold_2	AUGUSTUS	intron	7708672	7709748	1.0	+	.	ID=g9968.t1.intron4;Parent=g9968.t1
HiC_scaffold_2	AUGUSTUS	exon	7709749	7709857	.	+	.	ID=g9968.t1.exon5;Parent=g9968.t1
HiC_scaffold_2	AUGUSTUS	CDS	7709749	7709857	1.0	+	1	ID=g9968.t1.CDS5;Parent=g9968.t1
HiC_scaffold_2	AUGUSTUS	stop_codon	7709855	7709857	.	+	0	ID=g9968.t1.stop1;Parent=g9968.t1
HiC_scaffold_2	AUGUSTUS	stop_codon	7956347	7956349	.	-	0	ID=g9969.t1.stop1;Parent=g9969.t1
HiC_scaffold_2	gmst	stop_codon	7956347	7956349	45.016486	-	0	ID=g9969.t2.stop1;Parent=g9969.t2
HiC_scaffold_2	AUGUSTUS	exon	7956347	7956440	.	-	.	ID=g9969.t1.exon1;Parent=g9969.t1
HiC_scaffold_2	AUGUSTUS	CDS	7956347	7956440	1.0	-	1	ID=g9969.t1.CDS1;Parent=g9969.t1
HiC_scaffold_2	gmst	CDS	7956347	7956440	45.016486	-	1	ID=g9969.t2.CDS1;Parent=g9969.t2
HiC_scaffold_2	gmst	exon	7956347	7956440	45.016486	-	1	ID=g9969.t2.exon1;Parent=g9969.t2
HiC_scaffold_2	gmst	mRNA	7956347	7963948	.	-	.	ID=g9969.t2;Parent=g9969;em_target=9668.ENSMPUP00000009027;em_score=542.8;em_evalue=3.1e-166;em_tcov=.;em_OGs=2B61B@1|root,2S0KA@2759|Eukaryota,39TIE@33154|Opisthokonta,3BIJW@33208|Metazoa,3D0J8@33213|Bilateria,48AV1@7711|Chordata,495QX@7742|Vertebrata,3J2D9@40674|Mammalia,3EK73@33554|Carnivora;em_COG_cat=T;em_desc=Amphiregulin;em_max_annot_lvl=33208|Metazoa;em_Preferred_name=AREG;em_KEGG_ko=ko:K09782;em_KEGG_Pathway=ko04010,ko04012,ko04151,ko04390,ko05210,map04010,map04012,map04151,map04390,map05210;em_BRITE=ko00000,ko00001,ko00536,ko03110;em_GOs=GO:0000003,GO:0000302,GO:0001763,GO:0001932,GO:0001934,GO:0002009,GO:0003006,GO:0003401,GO:0003674,GO:0005102,GO:0005154,GO:0005488,GO:0005515,GO:0005575,GO:0005576,GO:0005615,GO:0005622,GO:0005623,GO:0005634,GO:0005737,GO:0005783,GO:0005789,GO:0005793,GO:0005798,GO:0006810,GO:0006888,GO:0006900,GO:0006901,GO:0006903,GO:0006950,GO:0006979,GO:0006996,GO:0007154,GO:0007165,GO:0007166,GO:0007167,GO:0007169,GO:0007173,GO:0007186,GO:0007267,GO:0007275,GO:0007399,GO:0007417,GO:0008083,GO:0008150,GO:0008283,GO:0008284,GO:0009636,GO:0009653,GO:0009719,GO:0009725,GO:0009887,GO:0009888,GO:0009893,GO:0009966,GO:0009986,GO:0009987,GO:0010033,GO:0010035,GO:0010243,GO:0010469,GO:0010562,GO:0010604,GO:0010646,GO:0012505,GO:0012506,GO:0012507,GO:0014009,GO:0014070,GO:0014074,GO:0016020,GO:0016043,GO:0016050,GO:0016192,GO:0019220,GO:0019222,GO:0022008,GO:0022414,GO:0022607,GO:0022612,GO:0023051,GO:0023052,GO:0030030,GO:0030133,GO:0030134,GO:0030135,GO:0030154,GO:0030182,GO:0030278,GO:0030279,GO:0030545,GO:0030658,GO:0030659,GO:0030660,GO:0030662,GO:0030879,GO:0031090,GO:0031175,GO:0031323,GO:0031325,GO:0031399,GO:0031401,GO:0031410,GO:0031960,GO:0031982,GO:0031984,GO:0032268,GO:0032270,GO:0032355,GO:0032501,GO:0032502,GO:0033116,GO:0033598,GO:0033993,GO:0035239,GO:0035295,GO:0038127,GO:0040007,GO:0042063,GO:0042127,GO:0042175,GO:0042221,GO:0042325,GO:0042327,GO:0042493,GO:0042542,GO:0042695,GO:0043226,GO:0043227,GO:0043229,GO:0043231,GO:0043434,GO:0043933,GO:0044085,GO:0044421,GO:0044422,GO:0044424,GO:0044425,GO:0044432,GO:0044433,GO:0044444,GO:0044446,GO:0044464,GO:0045136,GO:0045595,GO:0045596,GO:0045667,GO:0045668,GO:0045937,GO:0046543,GO:0046677,GO:0046683,GO:0046907,GO:0048018,GO:0048193,GO:0048194,GO:0048199,GO:0048207,GO:0048208,GO:0048468,GO:0048513,GO:0048518,GO:0048519,GO:0048522,GO:0048523,GO:0048545,GO:0048583,GO:0048589,GO:0048666,GO:0048699,GO:0048729,GO:0048731,GO:0048732,GO:0048754,GO:0048856,GO:0048869,GO:0050673,GO:0050730,GO:0050731,GO:0050789,GO:0050793,GO:0050794,GO:0050896,GO:0051093,GO:0051171,GO:0051173,GO:0051174,GO:0051179,GO:0051234,GO:0051239,GO:0051241,GO:0051246,GO:0051247,GO:0051384,GO:0051591,GO:0051640,GO:0051641,GO:0051648,GO:0051649,GO:0051650,GO:0051656,GO:0051716,GO:0060255,GO:0060429,GO:0060443,GO:0060444,GO:0060560,GO:0060562,GO:0060598,GO:0060600,GO:0060602,GO:0060603,GO:0060744,GO:0060749,GO:0060750,GO:0060751,GO:0061024,GO:0061138,GO:0061180,GO:0061377,GO:0065003,GO:0065007,GO:0065009,GO:0070851,GO:0071840,GO:0080090,GO:0090114,GO:0097708,GO:0098588,GO:0098772,GO:0098805,GO:0098827,GO:0120036,GO:1901652,GO:1901698,GO:1901700
HiC_scaffold_2	AUGUSTUS	gene	7956347	7964454	.	-	.	ID=g9969
HiC_scaffold_2	AUGUSTUS	mRNA	7956347	7964454	1.0	-	.	ID=g9969.t1;Parent=g9969;em_target=9668.ENSMPUP00000009027;em_score=595.8;em_evalue=3.8e-182;em_tcov=.;em_OGs=2B61B@1|root,2S0KA@2759|Eukaryota,39TIE@33154|Opisthokonta,3BIJW@33208|Metazoa,3D0J8@33213|Bilateria,48AV1@7711|Chordata,495QX@7742|Vertebrata,3J2D9@40674|Mammalia,3EK73@33554|Carnivora;em_COG_cat=T;em_desc=Amphiregulin;em_max_annot_lvl=33208|Metazoa;em_Preferred_name=AREG;em_KEGG_ko=ko:K09782;em_KEGG_Pathway=ko04010,ko04012,ko04151,ko04390,ko05210,map04010,map04012,map04151,map04390,map05210;em_BRITE=ko00000,ko00001,ko00536,ko03110;em_GOs=GO:0000003,GO:0000302,GO:0001763,GO:0001932,GO:0001934,GO:0002009,GO:0003006,GO:0003401,GO:0003674,GO:0005102,GO:0005154,GO:0005488,GO:0005515,GO:0005575,GO:0005576,GO:0005615,GO:0005622,GO:0005623,GO:0005634,GO:0005737,GO:0005783,GO:0005789,GO:0005793,GO:0005798,GO:0006810,GO:0006888,GO:0006900,GO:0006901,GO:0006903,GO:0006950,GO:0006979,GO:0006996,GO:0007154,GO:0007165,GO:0007166,GO:0007167,GO:0007169,GO:0007173,GO:0007186,GO:0007267,GO:0007275,GO:0007399,GO:0007417,GO:0008083,GO:0008150,GO:0008283,GO:0008284,GO:0009636,GO:0009653,GO:0009719,GO:0009725,GO:0009887,GO:0009888,GO:0009893,GO:0009966,GO:0009986,GO:0009987,GO:0010033,GO:0010035,GO:0010243,GO:0010469,GO:0010562,GO:0010604,GO:0010646,GO:0012505,GO:0012506,GO:0012507,GO:0014009,GO:0014070,GO:0014074,GO:0016020,GO:0016043,GO:0016050,GO:0016192,GO:0019220,GO:0019222,GO:0022008,GO:0022414,GO:0022607,GO:0022612,GO:0023051,GO:0023052,GO:0030030,GO:0030133,GO:0030134,GO:0030135,GO:0030154,GO:0030182,GO:0030278,GO:0030279,GO:0030545,GO:0030658,GO:0030659,GO:0030660,GO:0030662,GO:0030879,GO:0031090,GO:0031175,GO:0031323,GO:0031325,GO:0031399,GO:0031401,GO:0031410,GO:0031960,GO:0031982,GO:0031984,GO:0032268,GO:0032270,GO:0032355,GO:0032501,GO:0032502,GO:0033116,GO:0033598,GO:0033993,GO:0035239,GO:0035295,GO:0038127,GO:0040007,GO:0042063,GO:0042127,GO:0042175,GO:0042221,GO:0042325,GO:0042327,GO:0042493,GO:0042542,GO:0042695,GO:0043226,GO:0043227,GO:0043229,GO:0043231,GO:0043434,GO:0043933,GO:0044085,GO:0044421,GO:0044422,GO:0044424,GO:0044425,GO:0044432,GO:0044433,GO:0044444,GO:0044446,GO:0044464,GO:0045136,GO:0045595,GO:0045596,GO:0045667,GO:0045668,GO:0045937,GO:0046543,GO:0046677,GO:0046683,GO:0046907,GO:0048018,GO:0048193,GO:0048194,GO:0048199,GO:0048207,GO:0048208,GO:0048468,GO:0048513,GO:0048518,GO:0048519,GO:0048522,GO:0048523,GO:0048545,GO:0048583,GO:0048589,GO:0048666,GO:0048699,GO:0048729,GO:0048731,GO:0048732,GO:0048754,GO:0048856,GO:0048869,GO:0050673,GO:0050730,GO:0050731,GO:0050789,GO:0050793,GO:0050794,GO:0050896,GO:0051093,GO:0051171,GO:0051173,GO:0051174,GO:0051179,GO:0051234,GO:0051239,GO:0051241,GO:0051246,GO:0051247,GO:0051384,GO:0051591,GO:0051640,GO:0051641,GO:0051648,GO:0051649,GO:0051650,GO:0051656,GO:0051716,GO:0060255,GO:0060429,GO:0060443,GO:0060444,GO:0060560,GO:0060562,GO:0060598,GO:0060600,GO:0060602,GO:0060603,GO:0060744,GO:0060749,GO:0060750,GO:0060751,GO:0061024,GO:0061138,GO:0061180,GO:0061377,GO:0065003,GO:0065007,GO:0065009,GO:0070851,GO:0071840,GO:0080090,GO:0090114,GO:0097708,GO:0098588,GO:0098772,GO:0098805,GO:0098827,GO:0120036,GO:1901652,GO:1901698,GO:1901700
HiC_scaffold_2	AUGUSTUS	intron	7956441	7958958	1.0	-	.	ID=g9969.t1.intron1;Parent=g9969.t1
HiC_scaffold_2	gmst	intron	7956441	7958958	45.016486	-	0	ID=g9969.t2.intron1;Parent=g9969.t2
HiC_scaffold_2	AUGUSTUS	exon	7958959	7959114	.	-	.	ID=g9969.t1.exon2;Parent=g9969.t1
HiC_scaffold_2	AUGUSTUS	CDS	7958959	7959114	1.0	-	1	ID=g9969.t1.CDS2;Parent=g9969.t1
HiC_scaffold_2	gmst	CDS	7958959	7959114	45.016486	-	1	ID=g9969.t2.CDS2;Parent=g9969.t2
HiC_scaffold_2	gmst	exon	7958959	7959114	45.016486	-	1	ID=g9969.t2.exon2;Parent=g9969.t2
HiC_scaffold_2	AUGUSTUS	intron	7959115	7959834	1.0	-	.	ID=g9969.t1.intron2;Parent=g9969.t1
HiC_scaffold_2	gmst	intron	7959115	7959834	45.016486	-	0	ID=g9969.t2.intron2;Parent=g9969.t2
HiC_scaffold_2	AUGUSTUS	exon	7959835	7960036	.	-	.	ID=g9969.t1.exon3;Parent=g9969.t1
HiC_scaffold_2	AUGUSTUS	CDS	7959835	7960036	1.0	-	2	ID=g9969.t1.CDS3;Parent=g9969.t1
HiC_scaffold_2	gmst	CDS	7959835	7960036	45.016486	-	2	ID=g9969.t2.CDS3;Parent=g9969.t2
HiC_scaffold_2	gmst	exon	7959835	7960036	45.016486	-	2	ID=g9969.t2.exon3;Parent=g9969.t2
HiC_scaffold_2	AUGUSTUS	intron	7960037	7962611	1.0	-	.	ID=g9969.t1.intron3;Parent=g9969.t1
HiC_scaffold_2	gmst	intron	7960037	7962611	45.016486	-	0	ID=g9969.t2.intron3;Parent=g9969.t2
HiC_scaffold_2	AUGUSTUS	exon	7962612	7962860	.	-	.	ID=g9969.t1.exon4;Parent=g9969.t1
HiC_scaffold_2	AUGUSTUS	CDS	7962612	7962860	1.0	-	2	ID=g9969.t1.CDS4;Parent=g9969.t1
HiC_scaffold_2	gmst	CDS	7962612	7962860	45.016486	-	2	ID=g9969.t2.CDS4;Parent=g9969.t2
HiC_scaffold_2	gmst	exon	7962612	7962860	45.016486	-	2	ID=g9969.t2.exon4;Parent=g9969.t2
HiC_scaffold_2	AUGUSTUS	intron	7962861	7963887	1.0	-	.	ID=g9969.t1.intron4;Parent=g9969.t1
HiC_scaffold_2	gmst	intron	7962861	7963887	45.016486	-	0	ID=g9969.t2.intron4;Parent=g9969.t2
HiC_scaffold_2	gmst	CDS	7963888	7963948	45.016486	-	0	ID=g9969.t2.CDS5;Parent=g9969.t2
HiC_scaffold_2	gmst	exon	7963888	7963948	45.016486	-	0	ID=g9969.t2.exon5;Parent=g9969.t2
HiC_scaffold_2	AUGUSTUS	exon	7963888	7964005	.	-	.	ID=g9969.t1.exon5;Parent=g9969.t1
HiC_scaffold_2	AUGUSTUS	CDS	7963888	7964005	1.0	-	0	ID=g9969.t1.CDS5;Parent=g9969.t1
HiC_scaffold_2	gmst	start_codon	7963946	7963948	45.016486	-	0	ID=g9969.t2.start1;Parent=g9969.t2
HiC_scaffold_2	AUGUSTUS	intron	7964006	7964421	1.0	-	.	ID=g9969.t1.intron5;Parent=g9969.t1
HiC_scaffold_2	AUGUSTUS	exon	7964422	7964454	.	-	.	ID=g9969.t1.exon6;Parent=g9969.t1
HiC_scaffold_2	AUGUSTUS	CDS	7964422	7964454	1.0	-	0	ID=g9969.t1.CDS6;Parent=g9969.t1
HiC_scaffold_2	AUGUSTUS	start_codon	7964452	7964454	.	-	0	ID=g9969.t1.start1;Parent=g9969.t1
HiC_scaffold_2	AUGUSTUS	stop_codon	8015677	8015679	.	-	0	ID=g9970.t1.stop1;Parent=g9970.t1
HiC_scaffold_2	GeneMark.hmm3	stop_codon	8015677	8015679	.	-	0	ID=g9970.t2.stop1;Parent=g9970.t2
HiC_scaffold_2	AUGUSTUS	exon	8015677	8015758	.	-	.	ID=g9970.t1.exon1;Parent=g9970.t1
HiC_scaffold_2	GeneMark.hmm3	CDS	8015677	8015758	.	-	1	ID=g9970.t2.CDS1;Parent=g9970.t2
HiC_scaffold_2	GeneMark.hmm3	exon	8015677	8015758	.	-	1	ID=g9970.t2.exon1;Parent=g9970.t2
HiC_scaffold_2	AUGUSTUS	CDS	8015677	8015758	1.0	-	1	ID=g9970.t1.CDS1;Parent=g9970.t1
HiC_scaffold_2	AUGUSTUS	mRNA	8015677	8033019	1.0	-	.	ID=g9970.t1;Parent=g9970;em_target=9707.XP_004392977.1;em_score=338.3;em_evalue=2e-104;em_tcov=.;em_OGs=2D9GM@1|root,2S5DM@2759|Eukaryota,3A31D@33154|Opisthokonta,3BQJ6@33208|Metazoa,3D7SW@33213|Bilateria,48D6X@7711|Chordata,490E3@7742|Vertebrata,3JF88@40674|Mammalia,3EKUT@33554|Carnivora;em_COG_cat=T;em_desc=Epidermal growth factor-like domain.;em_max_annot_lvl=33208|Metazoa;em_Preferred_name=EREG;em_KEGG_ko=ko:K09784;em_KEGG_Pathway=ko04010,ko04012,ko04151,ko05210,map04010,map04012,map04151,map05210;em_BRITE=ko00000,ko00001;em_GOs=GO:0000003,GO:0000165,GO:0000280,GO:0001541,GO:0001547,GO:0001550,GO:0001556,GO:0001817,GO:0001819,GO:0001932,GO:0001934,GO:0002682,GO:0002684,GO:0003006,GO:0003674,GO:0003824,GO:0004672,GO:0004713,GO:0005085,GO:0005088,GO:0005102,GO:0005154,GO:0005488,GO:0005515,GO:0005575,GO:0005576,GO:0005615,GO:0005623,GO:0005886,GO:0005887,GO:0006139,GO:0006275,GO:0006351,GO:0006355,GO:0006464,GO:0006468,GO:0006629,GO:0006644,GO:0006650,GO:0006725,GO:0006793,GO:0006796,GO:0006807,GO:0006950,GO:0006996,GO:0007049,GO:0007088,GO:0007143,GO:0007154,GO:0007165,GO:0007166,GO:0007167,GO:0007169,GO:0007173,GO:0007176,GO:0007186,GO:0007267,GO:0007275,GO:0007276,GO:0007281,GO:0007292,GO:0007346,GO:0007548,GO:0008083,GO:0008150,GO:0008152,GO:0008283,GO:0008284,GO:0008285,GO:0008406,GO:0008544,GO:0008585,GO:0009058,GO:0009059,GO:0009299,GO:0009611,GO:0009653,GO:0009719,GO:0009725,GO:0009887,GO:0009888,GO:0009889,GO:0009890,GO:0009891,GO:0009892,GO:0009893,GO:0009913,GO:0009966,GO:0009967,GO:0009987,GO:0009994,GO:0010033,GO:0010243,GO:0010467,GO:0010468,GO:0010469,GO:0010556,GO:0010557,GO:0010558,GO:0010562,GO:0010564,GO:0010604,GO:0010605,GO:0010629,GO:0010638,GO:0010646,GO:0010647,GO:0016020,GO:0016021,GO:0016043,GO:0016070,GO:0016071,GO:0016301,GO:0016310,GO:0016740,GO:0016772,GO:0016773,GO:0017016,GO:0018108,GO:0018130,GO:0018193,GO:0018212,GO:0019219,GO:0019220,GO:0019221,GO:0019222,GO:0019438,GO:0019538,GO:0019637,GO:0019899,GO:0019953,GO:0021700,GO:0022402,GO:0022412,GO:0022414,GO:0022602,GO:0022603,GO:0022605,GO:0023014,GO:0023051,GO:0023052,GO:0023056,GO:0030154,GO:0030216,GO:0030258,GO:0030545,GO:0030728,GO:0030855,GO:0031224,GO:0031226,GO:0031267,GO:0031323,GO:0031324,GO:0031325,GO:0031326,GO:0031327,GO:0031328,GO:0031347,GO:0031349,GO:0031399,GO:0031401,GO:0032268,GO:0032270,GO:0032501,GO:0032502,GO:0032504,GO:0032675,GO:0032755,GO:0032774,GO:0032879,GO:0033043,GO:0033674,GO:0034097,GO:0034641,GO:0034645,GO:0034654,GO:0035004,GO:0035556,GO:0036211,GO:0038127,GO:0038128,GO:0040007,GO:0040012,GO:0042035,GO:0042058,GO:0042060,GO:0042108,GO:0042127,GO:0042221,GO:0042325,GO:0042327,GO:0042698,GO:0042700,GO:0043085,GO:0043170,GO:0043412,GO:0043434,GO:0043549,GO:0043588,GO:0043616,GO:0044093,GO:0044237,GO:0044238,GO:0044249,GO:0044255,GO:0044260,GO:0044267,GO:0044271,GO:0044421,GO:0044425,GO:0044459,GO:0044464,GO:0044703,GO:0045088,GO:0045089,GO:0045137,GO:0045408,GO:0045410,GO:0045595,GO:0045596,GO:0045740,GO:0045741,GO:0045742,GO:0045765,GO:0045766,GO:0045787,GO:0045840,GO:0045859,GO:0045860,GO:0045892,GO:0045931,GO:0045934,GO:0045935,GO:0045937,GO:0046483,GO:0046486,GO:0046488,GO:0046545,GO:0046660,GO:0046834,GO:0046854,GO:0046934,GO:0048018,GO:0048145,GO:0048146,GO:0048160,GO:0048165,GO:0048285,GO:0048468,GO:0048469,GO:0048477,GO:0048511,GO:0048513,GO:0048518,GO:0048519,GO:0048522,GO:0048523,GO:0048583,GO:0048584,GO:0048589,GO:0048599,GO:0048608,GO:0048609,GO:0048660,GO:0048661,GO:0048731,GO:0048856,GO:0048869,GO:0050673,GO:0050678,GO:0050680,GO:0050730,GO:0050731,GO:0050776,GO:0050778,GO:0050789,GO:0050790,GO:0050793,GO:0050794,GO:0050896,GO:0051020,GO:0051052,GO:0051054,GO:0051093,GO:0051094,GO:0051128,GO:0051130,GO:0051147,GO:0051148,GO:0051150,GO:0051151,GO:0051171,GO:0051172,GO:0051173,GO:0051174,GO:0051239,GO:0051240,GO:0051246,GO:0051247,GO:0051252,GO:0051253,GO:0051270,GO:0051321,GO:0051338,GO:0051347,GO:0051704,GO:0051716,GO:0051726,GO:0051781,GO:0051783,GO:0051785,GO:0051896,GO:0051897,GO:0052813,GO:0060255,GO:0060429,GO:0061097,GO:0061098,GO:0061458,GO:0065007,GO:0065009,GO:0070851,GO:0070887,GO:0071310,GO:0071345,GO:0071695,GO:0071704,GO:0071840,GO:0071944,GO:0080090,GO:0080134,GO:0090068,GO:0090304,GO:0097659,GO:0098772,GO:0140013,GO:0140096,GO:1901184,GO:1901186,GO:1901342,GO:1901360,GO:1901362,GO:1901564,GO:1901576,GO:1901652,GO:1901698,GO:1901700,GO:1902531,GO:1902533,GO:1902679,GO:1903046,GO:1903506,GO:1903507,GO:1904018,GO:2000026,GO:2000112,GO:2000113,GO:2000145,GO:2000273,GO:2001141;em_PFAMs=EGF
HiC_scaffold_2	AUGUSTUS	gene	8015677	8071141	.	-	.	ID=g9970
HiC_scaffold_2	GeneMark.hmm3	mRNA	8015677	8071141	.	-	.	ID=g9970.t2;Parent=g9970;em_target=9713.XP_006729887.1;em_score=351.8;em_evalue=1.4e-107;em_tcov=.;em_OGs=2D9GM@1|root,2S5DM@2759|Eukaryota,3A31D@33154|Opisthokonta,3BQJ6@33208|Metazoa,3D7SW@33213|Bilateria,48D6X@7711|Chordata,490E3@7742|Vertebrata,3JF88@40674|Mammalia,3EKUT@33554|Carnivora;em_COG_cat=T;em_desc=Epidermal growth factor-like domain.;em_max_annot_lvl=33208|Metazoa;em_Preferred_name=EREG;em_KEGG_ko=ko:K09784;em_KEGG_Pathway=ko04010,ko04012,ko04151,ko05210,map04010,map04012,map04151,map05210;em_BRITE=ko00000,ko00001;em_GOs=GO:0000003,GO:0000165,GO:0000280,GO:0001541,GO:0001547,GO:0001550,GO:0001556,GO:0001817,GO:0001819,GO:0001932,GO:0001934,GO:0002682,GO:0002684,GO:0003006,GO:0003674,GO:0003824,GO:0004672,GO:0004713,GO:0005085,GO:0005088,GO:0005102,GO:0005154,GO:0005488,GO:0005515,GO:0005575,GO:0005576,GO:0005615,GO:0005623,GO:0005886,GO:0005887,GO:0006139,GO:0006275,GO:0006351,GO:0006355,GO:0006464,GO:0006468,GO:0006629,GO:0006644,GO:0006650,GO:0006725,GO:0006793,GO:0006796,GO:0006807,GO:0006950,GO:0006996,GO:0007049,GO:0007088,GO:0007143,GO:0007154,GO:0007165,GO:0007166,GO:0007167,GO:0007169,GO:0007173,GO:0007176,GO:0007186,GO:0007267,GO:0007275,GO:0007276,GO:0007281,GO:0007292,GO:0007346,GO:0007548,GO:0008083,GO:0008150,GO:0008152,GO:0008283,GO:0008284,GO:0008285,GO:0008406,GO:0008544,GO:0008585,GO:0009058,GO:0009059,GO:0009299,GO:0009611,GO:0009653,GO:0009719,GO:0009725,GO:0009887,GO:0009888,GO:0009889,GO:0009890,GO:0009891,GO:0009892,GO:0009893,GO:0009913,GO:0009966,GO:0009967,GO:0009987,GO:0009994,GO:0010033,GO:0010243,GO:0010467,GO:0010468,GO:0010469,GO:0010556,GO:0010557,GO:0010558,GO:0010562,GO:0010564,GO:0010604,GO:0010605,GO:0010629,GO:0010638,GO:0010646,GO:0010647,GO:0016020,GO:0016021,GO:0016043,GO:0016070,GO:0016071,GO:0016301,GO:0016310,GO:0016740,GO:0016772,GO:0016773,GO:0017016,GO:0018108,GO:0018130,GO:0018193,GO:0018212,GO:0019219,GO:0019220,GO:0019221,GO:0019222,GO:0019438,GO:0019538,GO:0019637,GO:0019899,GO:0019953,GO:0021700,GO:0022402,GO:0022412,GO:0022414,GO:0022602,GO:0022603,GO:0022605,GO:0023014,GO:0023051,GO:0023052,GO:0023056,GO:0030154,GO:0030216,GO:0030258,GO:0030545,GO:0030728,GO:0030855,GO:0031224,GO:0031226,GO:0031267,GO:0031323,GO:0031324,GO:0031325,GO:0031326,GO:0031327,GO:0031328,GO:0031347,GO:0031349,GO:0031399,GO:0031401,GO:0032268,GO:0032270,GO:0032501,GO:0032502,GO:0032504,GO:0032675,GO:0032755,GO:0032774,GO:0032879,GO:0033043,GO:0033674,GO:0034097,GO:0034641,GO:0034645,GO:0034654,GO:0035004,GO:0035556,GO:0036211,GO:0038127,GO:0038128,GO:0040007,GO:0040012,GO:0042035,GO:0042058,GO:0042060,GO:0042108,GO:0042127,GO:0042221,GO:0042325,GO:0042327,GO:0042698,GO:0042700,GO:0043085,GO:0043170,GO:0043412,GO:0043434,GO:0043549,GO:0043588,GO:0043616,GO:0044093,GO:0044237,GO:0044238,GO:0044249,GO:0044255,GO:0044260,GO:0044267,GO:0044271,GO:0044421,GO:0044425,GO:0044459,GO:0044464,GO:0044703,GO:0045088,GO:0045089,GO:0045137,GO:0045408,GO:0045410,GO:0045595,GO:0045596,GO:0045740,GO:0045741,GO:0045742,GO:0045765,GO:0045766,GO:0045787,GO:0045840,GO:0045859,GO:0045860,GO:0045892,GO:0045931,GO:0045934,GO:0045935,GO:0045937,GO:0046483,GO:0046486,GO:0046488,GO:0046545,GO:0046660,GO:0046834,GO:0046854,GO:0046934,GO:0048018,GO:0048145,GO:0048146,GO:0048160,GO:0048165,GO:0048285,GO:0048468,GO:0048469,GO:0048477,GO:0048511,GO:0048513,GO:0048518,GO:0048519,GO:0048522,GO:0048523,GO:0048583,GO:0048584,GO:0048589,GO:0048599,GO:0048608,GO:0048609,GO:0048660,GO:0048661,GO:0048731,GO:0048856,GO:0048869,GO:0050673,GO:0050678,GO:0050680,GO:0050730,GO:0050731,GO:0050776,GO:0050778,GO:0050789,GO:0050790,GO:0050793,GO:0050794,GO:0050896,GO:0051020,GO:0051052,GO:0051054,GO:0051093,GO:0051094,GO:0051128,GO:0051130,GO:0051147,GO:0051148,GO:0051150,GO:0051151,GO:0051171,GO:0051172,GO:0051173,GO:0051174,GO:0051239,GO:0051240,GO:0051246,GO:0051247,GO:0051252,GO:0051253,GO:0051270,GO:0051321,GO:0051338,GO:0051347,GO:0051704,GO:0051716,GO:0051726,GO:0051781,GO:0051783,GO:0051785,GO:0051896,GO:0051897,GO:0052813,GO:0060255,GO:0060429,GO:0061097,GO:0061098,GO:0061458,GO:0065007,GO:0065009,GO:0070851,GO:0070887,GO:0071310,GO:0071345,GO:0071695,GO:0071704,GO:0071840,GO:0071944,GO:0080090,GO:0080134,GO:0090068,GO:0090304,GO:0097659,GO:0098772,GO:0140013,GO:0140096,GO:1901184,GO:1901186,GO:1901342,GO:1901360,GO:1901362,GO:1901564,GO:1901576,GO:1901652,GO:1901698,GO:1901700,GO:1902531,GO:1902533,GO:1902679,GO:1903046,GO:1903506,GO:1903507,GO:1904018,GO:2000026,GO:2000112,GO:2000113,GO:2000145,GO:2000273,GO:2001141;em_PFAMs=EGF
HiC_scaffold_2	GeneMark.hmm3	intron	8015759	8016658	.	-	2	ID=g9970.t2.intron1;Parent=g9970.t2
HiC_scaffold_2	AUGUSTUS	intron	8015759	8016658	1.0	-	.	ID=g9970.t1.intron1;Parent=g9970.t1
HiC_scaffold_2	AUGUSTUS	exon	8016659	8016808	.	-	.	ID=g9970.t1.exon2;Parent=g9970.t1
HiC_scaffold_2	GeneMark.hmm3	CDS	8016659	8016808	.	-	1	ID=g9970.t2.CDS2;Parent=g9970.t2
HiC_scaffold_2	GeneMark.hmm3	exon	8016659	8016808	.	-	1	ID=g9970.t2.exon2;Parent=g9970.t2
HiC_scaffold_2	AUGUSTUS	CDS	8016659	8016808	1.0	-	1	ID=g9970.t1.CDS2;Parent=g9970.t1
HiC_scaffold_2	GeneMark.hmm3	intron	8016809	8017414	.	-	2	ID=g9970.t2.intron2;Parent=g9970.t2
HiC_scaffold_2	AUGUSTUS	intron	8016809	8017414	1.0	-	.	ID=g9970.t1.intron2;Parent=g9970.t1
HiC_scaffold_2	AUGUSTUS	exon	8017415	8017538	.	-	.	ID=g9970.t1.exon3;Parent=g9970.t1
HiC_scaffold_2	GeneMark.hmm3	CDS	8017415	8017538	.	-	2	ID=g9970.t2.CDS3;Parent=g9970.t2
HiC_scaffold_2	GeneMark.hmm3	exon	8017415	8017538	.	-	2	ID=g9970.t2.exon3;Parent=g9970.t2
HiC_scaffold_2	AUGUSTUS	CDS	8017415	8017538	1.0	-	2	ID=g9970.t1.CDS3;Parent=g9970.t1
HiC_scaffold_2	GeneMark.hmm3	intron	8017539	8020350	.	-	1	ID=g9970.t2.intron3;Parent=g9970.t2
HiC_scaffold_2	AUGUSTUS	intron	8017539	8020350	1.0	-	.	ID=g9970.t1.intron3;Parent=g9970.t1
HiC_scaffold_2	AUGUSTUS	exon	8020351	8020437	.	-	.	ID=g9970.t1.exon4;Parent=g9970.t1
HiC_scaffold_2	GeneMark.hmm3	CDS	8020351	8020437	.	-	2	ID=g9970.t2.CDS4;Parent=g9970.t2
HiC_scaffold_2	GeneMark.hmm3	exon	8020351	8020437	.	-	2	ID=g9970.t2.exon4;Parent=g9970.t2
HiC_scaffold_2	AUGUSTUS	CDS	8020351	8020437	1.0	-	2	ID=g9970.t1.CDS4;Parent=g9970.t1
HiC_scaffold_2	GeneMark.hmm3	intron	8020438	8032970	.	-	1	ID=g9970.t2.intron4;Parent=g9970.t2
HiC_scaffold_2	AUGUSTUS	intron	8020438	8032970	1.0	-	.	ID=g9970.t1.intron4;Parent=g9970.t1
HiC_scaffold_2	AUGUSTUS	exon	8032971	8033019	.	-	.	ID=g9970.t1.exon5;Parent=g9970.t1
HiC_scaffold_2	AUGUSTUS	CDS	8032971	8033019	1.0	-	0	ID=g9970.t1.CDS5;Parent=g9970.t1
HiC_scaffold_2	GeneMark.hmm3	CDS	8032971	8033023	.	-	1	ID=g9970.t2.CDS5;Parent=g9970.t2
HiC_scaffold_2	GeneMark.hmm3	exon	8032971	8033023	.	-	1	ID=g9970.t2.exon5;Parent=g9970.t2
HiC_scaffold_2	AUGUSTUS	start_codon	8033017	8033019	.	-	0	ID=g9970.t1.start1;Parent=g9970.t1
HiC_scaffold_2	GeneMark.hmm3	intron	8033024	8033454	.	-	2	ID=g9970.t2.intron5;Parent=g9970.t2
HiC_scaffold_2	GeneMark.hmm3	CDS	8033455	8033569	.	-	2	ID=g9970.t2.CDS6;Parent=g9970.t2
HiC_scaffold_2	GeneMark.hmm3	exon	8033455	8033569	.	-	2	ID=g9970.t2.exon6;Parent=g9970.t2
HiC_scaffold_2	GeneMark.hmm3	intron	8033570	8033756	.	-	1	ID=g9970.t2.intron6;Parent=g9970.t2
HiC_scaffold_2	GeneMark.hmm3	CDS	8033757	8033919	.	-	0	ID=g9970.t2.CDS7;Parent=g9970.t2
HiC_scaffold_2	GeneMark.hmm3	exon	8033757	8033919	.	-	0	ID=g9970.t2.exon7;Parent=g9970.t2
HiC_scaffold_2	GeneMark.hmm3	intron	8033920	8036553	.	-	0	ID=g9970.t2.intron7;Parent=g9970.t2
HiC_scaffold_2	GeneMark.hmm3	CDS	8036554	8036639	.	-	2	ID=g9970.t2.CDS8;Parent=g9970.t2
HiC_scaffold_2	GeneMark.hmm3	exon	8036554	8036639	.	-	2	ID=g9970.t2.exon8;Parent=g9970.t2
HiC_scaffold_2	GeneMark.hmm3	intron	8036640	8065860	.	-	1	ID=g9970.t2.intron8;Parent=g9970.t2
HiC_scaffold_2	GeneMark.hmm3	CDS	8065861	8065911	.	-	2	ID=g9970.t2.CDS9;Parent=g9970.t2
HiC_scaffold_2	GeneMark.hmm3	exon	8065861	8065911	.	-	2	ID=g9970.t2.exon9;Parent=g9970.t2
HiC_scaffold_2	GeneMark.hmm3	intron	8065912	8066197	.	-	1	ID=g9970.t2.intron9;Parent=g9970.t2
HiC_scaffold_2	GeneMark.hmm3	CDS	8066198	8066255	.	-	0	ID=g9970.t2.CDS10;Parent=g9970.t2
HiC_scaffold_2	GeneMark.hmm3	exon	8066198	8066255	.	-	0	ID=g9970.t2.exon10;Parent=g9970.t2
HiC_scaffold_2	GeneMark.hmm3	intron	8066256	8070958	.	-	0	ID=g9970.t2.intron10;Parent=g9970.t2
HiC_scaffold_2	GeneMark.hmm3	CDS	8070959	8071141	.	-	0	ID=g9970.t2.CDS11;Parent=g9970.t2
HiC_scaffold_2	GeneMark.hmm3	exon	8070959	8071141	.	-	0	ID=g9970.t2.exon11;Parent=g9970.t2
HiC_scaffold_2	GeneMark.hmm3	start_codon	8071139	8071141	.	-	0	ID=g9970.t2.start1;Parent=g9970.t2
HiC_scaffold_2	AUGUSTUS	stop_codon	8071434	8071436	.	-	0	ID=g9971.t1.stop1;Parent=g9971.t1
HiC_scaffold_2	AUGUSTUS	exon	8071434	8071488	.	-	.	ID=g9971.t1.exon1;Parent=g9971.t1
HiC_scaffold_2	AUGUSTUS	CDS	8071434	8071488	1.0	-	1	ID=g9971.t1.CDS1;Parent=g9971.t1
HiC_scaffold_2	AUGUSTUS	gene	8071434	8194712	.	-	.	ID=g9971
HiC_scaffold_2	AUGUSTUS	mRNA	8071434	8194712	.	-	.	ID=g9971.t1;Parent=g9971;em_target=9612.ENSCAFP00000037367;em_score=583.1;em_evalue=1.7e-177;em_tcov=.;em_OGs=COG0190@1|root,KOG0089@2759|Eukaryota,38DGG@33154|Opisthokonta,3B98B@33208|Metazoa,3CT16@33213|Bilateria,484HD@7711|Chordata,491E3@7742|Vertebrata,3JAGS@40674|Mammalia,3EIAY@33554|Carnivora;em_COG_cat=H;em_desc=methylenetetrahydrofolate dehydrogenase;em_max_annot_lvl=33208|Metazoa;em_Preferred_name=MTHFD2L;em_EC=1.5.1.15,3.5.4.9;em_KEGG_ko=ko:K13403;em_KEGG_Pathway=ko00670,ko01100,map00670,map01100;em_KEGG_Module=M00141;em_KEGG_Reaction=R01218,R01655;em_KEGG_rclass=RC00202,RC00578;em_BRITE=ko00000,ko00001,ko00002,ko01000;em_PFAMs=THF_DHG_CYH,THF_DHG_CYH_C;em_GOs=GO:0003674,GO:0003824,GO:0004477,GO:0004487,GO:0004488,GO:0005575,GO:0005622,GO:0005623,GO:0005737,GO:0005739,GO:0005740,GO:0005743,GO:0005759,GO:0006082,GO:0006575,GO:0006725,GO:0006730,GO:0006732,GO:0006760,GO:0006766,GO:0006767,GO:0006807,GO:0008150,GO:0008152,GO:0009256,GO:0009987,GO:0016020,GO:0016491,GO:0016645,GO:0016646,GO:0016787,GO:0016810,GO:0016814,GO:0017144,GO:0019238,GO:0019752,GO:0019866,GO:0031090,GO:0031966,GO:0031967,GO:0031974,GO:0031975,GO:0034641,GO:0035999,GO:0042558,GO:0043226,GO:0043227,GO:0043229,GO:0043231,GO:0043233,GO:0043436,GO:0043603,GO:0043648,GO:0044237,GO:0044281,GO:0044422,GO:0044424,GO:0044429,GO:0044444,GO:0044446,GO:0044464,GO:0046483,GO:0046653,GO:0046655,GO:0051186,GO:0055114,GO:0070013,GO:0071704,GO:1901360,GO:1901564
HiC_scaffold_2	AUGUSTUS	intron	8071489	8072856	1.0	-	.	ID=g9971.t1.intron1;Parent=g9971.t1
HiC_scaffold_2	AUGUSTUS	exon	8072857	8073009	.	-	.	ID=g9971.t1.exon2;Parent=g9971.t1
HiC_scaffold_2	AUGUSTUS	CDS	8072857	8073009	1.0	-	1	ID=g9971.t1.CDS2;Parent=g9971.t1
HiC_scaffold_2	AUGUSTUS	intron	8073010	8073741	1.0	-	.	ID=g9971.t1.intron2;Parent=g9971.t1
HiC_scaffold_2	AUGUSTUS	exon	8073742	8073862	.	-	.	ID=g9971.t1.exon3;Parent=g9971.t1
HiC_scaffold_2	AUGUSTUS	CDS	8073742	8073862	1.0	-	2	ID=g9971.t1.CDS3;Parent=g9971.t1
HiC_scaffold_2	AUGUSTUS	intron	8073863	8076492	1.0	-	.	ID=g9971.t1.intron3;Parent=g9971.t1
HiC_scaffold_2	AUGUSTUS	exon	8076493	8076631	.	-	.	ID=g9971.t1.exon4;Parent=g9971.t1
HiC_scaffold_2	AUGUSTUS	CDS	8076493	8076631	0.91	-	0	ID=g9971.t1.CDS4;Parent=g9971.t1
HiC_scaffold_2	AUGUSTUS	intron	8076632	8077135	0.8	-	.	ID=g9971.t1.intron4;Parent=g9971.t1
HiC_scaffold_2	AUGUSTUS	exon	8077136	8077218	.	-	.	ID=g9971.t1.exon5;Parent=g9971.t1
HiC_scaffold_2	AUGUSTUS	CDS	8077136	8077218	0.8	-	2	ID=g9971.t1.CDS5;Parent=g9971.t1
HiC_scaffold_2	AUGUSTUS	intron	8077219	8082676	0.78	-	.	ID=g9971.t1.intron5;Parent=g9971.t1
HiC_scaffold_2	AUGUSTUS	exon	8082677	8082718	.	-	.	ID=g9971.t1.exon6;Parent=g9971.t1
HiC_scaffold_2	AUGUSTUS	CDS	8082677	8082718	0.79	-	2	ID=g9971.t1.CDS6;Parent=g9971.t1
HiC_scaffold_2	AUGUSTUS	intron	8082719	8110368	1.0	-	.	ID=g9971.t1.intron6;Parent=g9971.t1
HiC_scaffold_2	AUGUSTUS	exon	8110369	8110494	.	-	.	ID=g9971.t1.exon7;Parent=g9971.t1
HiC_scaffold_2	AUGUSTUS	CDS	8110369	8110494	1.0	-	2	ID=g9971.t1.CDS7;Parent=g9971.t1
HiC_scaffold_2	AUGUSTUS	intron	8110495	8153606	1.0	-	.	ID=g9971.t1.intron7;Parent=g9971.t1
HiC_scaffold_2	AUGUSTUS	exon	8153607	8153699	.	-	.	ID=g9971.t1.exon8;Parent=g9971.t1
HiC_scaffold_2	AUGUSTUS	CDS	8153607	8153699	1.0	-	2	ID=g9971.t1.CDS8;Parent=g9971.t1
HiC_scaffold_2	AUGUSTUS	intron	8153700	8171685	1.0	-	.	ID=g9971.t1.intron8;Parent=g9971.t1
HiC_scaffold_2	AUGUSTUS	exon	8171686	8171793	.	-	.	ID=g9971.t1.exon9;Parent=g9971.t1
HiC_scaffold_2	AUGUSTUS	CDS	8171686	8171793	1.0	-	2	ID=g9971.t1.CDS9;Parent=g9971.t1
HiC_scaffold_2	AUGUSTUS	intron	8171794	8172929	1.0	-	.	ID=g9971.t1.intron9;Parent=g9971.t1
HiC_scaffold_2	AUGUSTUS	exon	8172930	8173082	.	-	.	ID=g9971.t1.exon10;Parent=g9971.t1
HiC_scaffold_2	AUGUSTUS	CDS	8172930	8173082	1.0	-	2	ID=g9971.t1.CDS10;Parent=g9971.t1
HiC_scaffold_2	AUGUSTUS	intron	8173083	8193659	1.0	-	.	ID=g9971.t1.intron10;Parent=g9971.t1
HiC_scaffold_2	AUGUSTUS	exon	8193660	8193782	.	-	.	ID=g9971.t1.exon11;Parent=g9971.t1
HiC_scaffold_2	AUGUSTUS	CDS	8193660	8193782	0.99	-	2	ID=g9971.t1.CDS11;Parent=g9971.t1
HiC_scaffold_2	AUGUSTUS	intron	8193783	8194558	0.52	-	.	ID=g9971.t1.intron11;Parent=g9971.t1
HiC_scaffold_2	AUGUSTUS	exon	8194559	8194712	.	-	.	ID=g9971.t1.exon12;Parent=g9971.t1
HiC_scaffold_2	AUGUSTUS	CDS	8194559	8194712	0.52	-	0	ID=g9971.t1.CDS12;Parent=g9971.t1
HiC_scaffold_2	AUGUSTUS	start_codon	8194710	8194712	.	-	0	ID=g9971.t1.start1;Parent=g9971.t1
HiC_scaffold_2	AUGUSTUS	stop_codon	8209917	8209919	.	-	0	ID=g9972.t1.stop1;Parent=g9972.t1
HiC_scaffold_2	AUGUSTUS	exon	8209917	8210010	.	-	.	ID=g9972.t1.exon1;Parent=g9972.t1
HiC_scaffold_2	AUGUSTUS	CDS	8209917	8210010	0.98	-	1	ID=g9972.t1.CDS1;Parent=g9972.t1
HiC_scaffold_2	AUGUSTUS	gene	8209917	8212495	.	-	.	ID=g9972
HiC_scaffold_2	AUGUSTUS	mRNA	8209917	8212495	0.98	-	.	ID=g9972.t1;Parent=g9972
HiC_scaffold_2	AUGUSTUS	intron	8210011	8212355	1.0	-	.	ID=g9972.t1.intron1;Parent=g9972.t1
HiC_scaffold_2	AUGUSTUS	exon	8212356	8212495	.	-	.	ID=g9972.t1.exon2;Parent=g9972.t1
HiC_scaffold_2	AUGUSTUS	CDS	8212356	8212495	1.0	-	0	ID=g9972.t1.CDS2;Parent=g9972.t1
HiC_scaffold_2	AUGUSTUS	start_codon	8212493	8212495	.	-	0	ID=g9972.t1.start1;Parent=g9972.t1
HiC_scaffold_2	GeneMark.hmm3	stop_codon	8298395	8298397	.	-	0	ID=g9973.t2.stop1;Parent=g9973.t2
HiC_scaffold_2	GeneMark.hmm3	CDS	8298395	8298407	.	-	1	ID=g9973.t2.CDS1;Parent=g9973.t2
HiC_scaffold_2	GeneMark.hmm3	exon	8298395	8298407	.	-	1	ID=g9973.t2.exon1;Parent=g9973.t2
HiC_scaffold_2	AUGUSTUS	gene	8298395	8316011	.	-	.	ID=g9973
HiC_scaffold_2	GeneMark.hmm3	mRNA	8298395	8316011	.	-	.	ID=g9973.t2;Parent=g9973;em_target=9361.ENSDNOP00000021994;em_score=261.7;em_evalue=5.9e-81;em_tcov=.;em_OGs=2E063@1|root,2S7MM@2759|Eukaryota,3AN5U@33154|Opisthokonta,3C1H4@33208|Metazoa,3D9P3@33213|Bilateria,48FJD@7711|Chordata,49CIQ@7742|Vertebrata,3JHGA@40674|Mammalia;em_COG_cat=T;em_desc=chemokine activity;em_max_annot_lvl=33208|Metazoa;em_Preferred_name=CXCL1;em_GOs=GO:0001664,GO:0001775,GO:0001906,GO:0001910,GO:0001912,GO:0001975,GO:0002028,GO:0002237,GO:0002252,GO:0002263,GO:0002274,GO:0002275,GO:0002283,GO:0002366,GO:0002376,GO:0002443,GO:0002444,GO:0002446,GO:0002526,GO:0002682,GO:0002684,GO:0002685,GO:0002687,GO:0002688,GO:0002690,GO:0002697,GO:0002699,GO:0002703,GO:0002705,GO:0002831,GO:0002833,GO:0002886,GO:0002888,GO:0003674,GO:0005102,GO:0005125,GO:0005126,GO:0005488,GO:0005515,GO:0005575,GO:0005576,GO:0005615,GO:0005622,GO:0005623,GO:0005737,GO:0006810,GO:0006873,GO:0006874,GO:0006875,GO:0006887,GO:0006928,GO:0006935,GO:0006950,GO:0006952,GO:0006954,GO:0006955,GO:0006959,GO:0006996,GO:0007010,GO:0007154,GO:0007165,GO:0007166,GO:0007186,GO:0007204,GO:0007275,GO:0007399,GO:0008009,GO:0008047,GO:0008150,GO:0008219,GO:0008283,GO:0008284,GO:0008285,GO:0009266,GO:0009314,GO:0009408,GO:0009410,GO:0009605,GO:0009607,GO:0009611,GO:0009617,GO:0009628,GO:0009636,GO:0009719,GO:0009725,GO:0009893,GO:0009966,GO:0009987,GO:0010033,GO:0010212,GO:0010243,GO:0010332,GO:0010469,GO:0010646,GO:0010765,GO:0010959,GO:0012505,GO:0014070,GO:0014075,GO:0016043,GO:0016192,GO:0016477,GO:0019221,GO:0019222,GO:0019725,GO:0019730,GO:0023051,GO:0023052,GO:0030003,GO:0030029,GO:0030036,GO:0030141,GO:0030234,GO:0030334,GO:0030335,GO:0030545,GO:0030593,GO:0030595,GO:0031323,GO:0031325,GO:0031341,GO:0031343,GO:0031347,GO:0031349,GO:0031410,GO:0031640,GO:0031960,GO:0031974,GO:0031982,GO:0031983,GO:0032101,GO:0032103,GO:0032355,GO:0032496,GO:0032501,GO:0032502,GO:0032879,GO:0032928,GO:0032930,GO:0032940,GO:0033993,GO:0034097,GO:0034774,GO:0035556,GO:0035580,GO:0035821,GO:0036230,GO:0040011,GO:0040012,GO:0040017,GO:0042060,GO:0042119,GO:0042127,GO:0042221,GO:0042330,GO:0042379,GO:0042493,GO:0042581,GO:0042592,GO:0043085,GO:0043207,GO:0043226,GO:0043227,GO:0043229,GO:0043233,GO:0043266,GO:0043268,GO:0043269,GO:0043270,GO:0043299,GO:0043312,GO:0043900,GO:0043902,GO:0043903,GO:0044093,GO:0044364,GO:0044419,GO:0044421,GO:0044422,GO:0044424,GO:0044433,GO:0044444,GO:0044446,GO:0044464,GO:0045055,GO:0045236,GO:0045321,GO:0046903,GO:0048018,GO:0048518,GO:0048519,GO:0048522,GO:0048523,GO:0048545,GO:0048583,GO:0048584,GO:0048731,GO:0048856,GO:0048870,GO:0048878,GO:0050789,GO:0050790,GO:0050793,GO:0050794,GO:0050801,GO:0050896,GO:0050900,GO:0050920,GO:0050921,GO:0051049,GO:0051050,GO:0051094,GO:0051179,GO:0051234,GO:0051239,GO:0051240,GO:0051270,GO:0051272,GO:0051384,GO:0051480,GO:0051674,GO:0051704,GO:0051707,GO:0051709,GO:0051712,GO:0051716,GO:0055065,GO:0055074,GO:0055080,GO:0055082,GO:0060205,GO:0060326,GO:0061844,GO:0065007,GO:0065008,GO:0065009,GO:0070013,GO:0070098,GO:0070555,GO:0070820,GO:0070887,GO:0070948,GO:0070949,GO:0070953,GO:0070960,GO:0070961,GO:0070965,GO:0070997,GO:0071216,GO:0071219,GO:0071222,GO:0071310,GO:0071345,GO:0071347,GO:0071396,GO:0071621,GO:0071622,GO:0071624,GO:0071840,GO:0072091,GO:0072503,GO:0072507,GO:0080134,GO:0090022,GO:0090023,GO:0090322,GO:0097366,GO:0097529,GO:0097530,GO:0097708,GO:0098771,GO:0098772,GO:0099503,GO:1900150,GO:1901698,GO:1901700,GO:1901701,GO:1902033,GO:1902035,GO:1902622,GO:1902624,GO:1903706,GO:1903708,GO:1904724,GO:1990266,GO:2000026,GO:2000145,GO:2000147,GO:2000377,GO:2000379,GO:2000648;em_KEGG_ko=ko:K05505,ko:K10030;em_KEGG_Pathway=ko04060,ko04062,ko04064,ko04072,ko04218,ko04620,ko04621,ko04622,ko04657,ko04668,ko04932,ko04933,ko05120,ko05131,ko05132,ko05133,ko05134,ko05142,ko05144,ko05146,ko05160,ko05161,ko05164,ko05167,ko05200,ko05202,ko05219,ko05323,map04060,map04062,map04064,map04072,map04218,map04620,map04621,map04622,map04657,map04668,map04932,map04933,map05120,map05131,map05132,map05133,map05134,map05142,map05144,map05146,map05160,map05161,map05164,map05167,map05200,map05202,map05219,map05323;em_BRITE=ko00000,ko00001,ko00536,ko04052;em_PFAMs=IL8
HiC_scaffold_2	GeneMark.hmm3	intron	8298408	8299547	.	-	2	ID=g9973.t2.intron1;Parent=g9973.t2
HiC_scaffold_2	GeneMark.hmm3	CDS	8299548	8299631	.	-	1	ID=g9973.t2.CDS2;Parent=g9973.t2
HiC_scaffold_2	GeneMark.hmm3	exon	8299548	8299631	.	-	1	ID=g9973.t2.exon2;Parent=g9973.t2
HiC_scaffold_2	GeneMark.hmm3	intron	8299632	8315485	.	-	2	ID=g9973.t2.intron2;Parent=g9973.t2
HiC_scaffold_2	AUGUSTUS	stop_codon	8314764	8314766	.	-	0	ID=g9973.t1.stop1;Parent=g9973.t1
HiC_scaffold_2	AUGUSTUS	exon	8314764	8314773	.	-	.	ID=g9973.t1.exon1;Parent=g9973.t1
HiC_scaffold_2	AUGUSTUS	CDS	8314764	8314773	1.0	-	1	ID=g9973.t1.CDS1;Parent=g9973.t1
HiC_scaffold_2	AUGUSTUS	mRNA	8314764	8316011	1.0	-	.	ID=g9973.t1;Parent=g9973;em_target=9361.ENSDNOP00000021994;em_score=260.9;em_evalue=2.8e-81;em_tcov=.;em_OGs=2E063@1|root,2S7MM@2759|Eukaryota,3AN5U@33154|Opisthokonta,3C1H4@33208|Metazoa,3D9P3@33213|Bilateria,48FJD@7711|Chordata,49CIQ@7742|Vertebrata,3JHGA@40674|Mammalia;em_COG_cat=T;em_desc=chemokine activity;em_max_annot_lvl=33208|Metazoa;em_Preferred_name=CXCL1;em_GOs=GO:0001664,GO:0001775,GO:0001906,GO:0001910,GO:0001912,GO:0001975,GO:0002028,GO:0002237,GO:0002252,GO:0002263,GO:0002274,GO:0002275,GO:0002283,GO:0002366,GO:0002376,GO:0002443,GO:0002444,GO:0002446,GO:0002526,GO:0002682,GO:0002684,GO:0002685,GO:0002687,GO:0002688,GO:0002690,GO:0002697,GO:0002699,GO:0002703,GO:0002705,GO:0002831,GO:0002833,GO:0002886,GO:0002888,GO:0003674,GO:0005102,GO:0005125,GO:0005126,GO:0005488,GO:0005515,GO:0005575,GO:0005576,GO:0005615,GO:0005622,GO:0005623,GO:0005737,GO:0006810,GO:0006873,GO:0006874,GO:0006875,GO:0006887,GO:0006928,GO:0006935,GO:0006950,GO:0006952,GO:0006954,GO:0006955,GO:0006959,GO:0006996,GO:0007010,GO:0007154,GO:0007165,GO:0007166,GO:0007186,GO:0007204,GO:0007275,GO:0007399,GO:0008009,GO:0008047,GO:0008150,GO:0008219,GO:0008283,GO:0008284,GO:0008285,GO:0009266,GO:0009314,GO:0009408,GO:0009410,GO:0009605,GO:0009607,GO:0009611,GO:0009617,GO:0009628,GO:0009636,GO:0009719,GO:0009725,GO:0009893,GO:0009966,GO:0009987,GO:0010033,GO:0010212,GO:0010243,GO:0010332,GO:0010469,GO:0010646,GO:0010765,GO:0010959,GO:0012505,GO:0014070,GO:0014075,GO:0016043,GO:0016192,GO:0016477,GO:0019221,GO:0019222,GO:0019725,GO:0019730,GO:0023051,GO:0023052,GO:0030003,GO:0030029,GO:0030036,GO:0030141,GO:0030234,GO:0030334,GO:0030335,GO:0030545,GO:0030593,GO:0030595,GO:0031323,GO:0031325,GO:0031341,GO:0031343,GO:0031347,GO:0031349,GO:0031410,GO:0031640,GO:0031960,GO:0031974,GO:0031982,GO:0031983,GO:0032101,GO:0032103,GO:0032355,GO:0032496,GO:0032501,GO:0032502,GO:0032879,GO:0032928,GO:0032930,GO:0032940,GO:0033993,GO:0034097,GO:0034774,GO:0035556,GO:0035580,GO:0035821,GO:0036230,GO:0040011,GO:0040012,GO:0040017,GO:0042060,GO:0042119,GO:0042127,GO:0042221,GO:0042330,GO:0042379,GO:0042493,GO:0042581,GO:0042592,GO:0043085,GO:0043207,GO:0043226,GO:0043227,GO:0043229,GO:0043233,GO:0043266,GO:0043268,GO:0043269,GO:0043270,GO:0043299,GO:0043312,GO:0043900,GO:0043902,GO:0043903,GO:0044093,GO:0044364,GO:0044419,GO:0044421,GO:0044422,GO:0044424,GO:0044433,GO:0044444,GO:0044446,GO:0044464,GO:0045055,GO:0045236,GO:0045321,GO:0046903,GO:0048018,GO:0048518,GO:0048519,GO:0048522,GO:0048523,GO:0048545,GO:0048583,GO:0048584,GO:0048731,GO:0048856,GO:0048870,GO:0048878,GO:0050789,GO:0050790,GO:0050793,GO:0050794,GO:0050801,GO:0050896,GO:0050900,GO:0050920,GO:0050921,GO:0051049,GO:0051050,GO:0051094,GO:0051179,GO:0051234,GO:0051239,GO:0051240,GO:0051270,GO:0051272,GO:0051384,GO:0051480,GO:0051674,GO:0051704,GO:0051707,GO:0051709,GO:0051712,GO:0051716,GO:0055065,GO:0055074,GO:0055080,GO:0055082,GO:0060205,GO:0060326,GO:0061844,GO:0065007,GO:0065008,GO:0065009,GO:0070013,GO:0070098,GO:0070555,GO:0070820,GO:0070887,GO:0070948,GO:0070949,GO:0070953,GO:0070960,GO:0070961,GO:0070965,GO:0070997,GO:0071216,GO:0071219,GO:0071222,GO:0071310,GO:0071345,GO:0071347,GO:0071396,GO:0071621,GO:0071622,GO:0071624,GO:0071840,GO:0072091,GO:0072503,GO:0072507,GO:0080134,GO:0090022,GO:0090023,GO:0090322,GO:0097366,GO:0097529,GO:0097530,GO:0097708,GO:0098771,GO:0098772,GO:0099503,GO:1900150,GO:1901698,GO:1901700,GO:1901701,GO:1902033,GO:1902035,GO:1902622,GO:1902624,GO:1903706,GO:1903708,GO:1904724,GO:1990266,GO:2000026,GO:2000145,GO:2000147,GO:2000377,GO:2000379,GO:2000648;em_KEGG_ko=ko:K05505,ko:K10030;em_KEGG_Pathway=ko04060,ko04062,ko04064,ko04072,ko04218,ko04620,ko04621,ko04622,ko04657,ko04668,ko04932,ko04933,ko05120,ko05131,ko05132,ko05133,ko05134,ko05142,ko05144,ko05146,ko05160,ko05161,ko05164,ko05167,ko05200,ko05202,ko05219,ko05323,map04060,map04062,map04064,map04072,map04218,map04620,map04621,map04622,map04657,map04668,map04932,map04933,map05120,map05131,map05132,map05133,map05134,map05142,map05144,map05146,map05160,map05161,map05164,map05167,map05200,map05202,map05219,map05323;em_BRITE=ko00000,ko00001,ko00536,ko04052;em_PFAMs=IL8
HiC_scaffold_2	AUGUSTUS	intron	8314774	8315485	1.0	-	.	ID=g9973.t1.intron1;Parent=g9973.t1
HiC_scaffold_2	AUGUSTUS	exon	8315486	8315569	.	-	.	ID=g9973.t1.exon2;Parent=g9973.t1
HiC_scaffold_2	GeneMark.hmm3	CDS	8315486	8315569	.	-	1	ID=g9973.t2.CDS3;Parent=g9973.t2
HiC_scaffold_2	GeneMark.hmm3	exon	8315486	8315569	.	-	1	ID=g9973.t2.exon3;Parent=g9973.t2
HiC_scaffold_2	AUGUSTUS	CDS	8315486	8315569	1.0	-	1	ID=g9973.t1.CDS2;Parent=g9973.t1
HiC_scaffold_2	GeneMark.hmm3	intron	8315570	8315680	.	-	2	ID=g9973.t2.intron3;Parent=g9973.t2
HiC_scaffold_2	AUGUSTUS	intron	8315570	8315680	1.0	-	.	ID=g9973.t1.intron2;Parent=g9973.t1
HiC_scaffold_2	AUGUSTUS	exon	8315681	8315804	.	-	.	ID=g9973.t1.exon3;Parent=g9973.t1
HiC_scaffold_2	GeneMark.hmm3	CDS	8315681	8315804	.	-	2	ID=g9973.t2.CDS4;Parent=g9973.t2
HiC_scaffold_2	GeneMark.hmm3	exon	8315681	8315804	.	-	2	ID=g9973.t2.exon4;Parent=g9973.t2
HiC_scaffold_2	AUGUSTUS	CDS	8315681	8315804	1.0	-	2	ID=g9973.t1.CDS3;Parent=g9973.t1
HiC_scaffold_2	GeneMark.hmm3	intron	8315805	8315917	.	-	1	ID=g9973.t2.intron4;Parent=g9973.t2
HiC_scaffold_2	AUGUSTUS	intron	8315805	8315917	1.0	-	.	ID=g9973.t1.intron3;Parent=g9973.t1
HiC_scaffold_2	AUGUSTUS	exon	8315918	8316011	.	-	.	ID=g9973.t1.exon4;Parent=g9973.t1
HiC_scaffold_2	GeneMark.hmm3	CDS	8315918	8316011	.	-	0	ID=g9973.t2.CDS5;Parent=g9973.t2
HiC_scaffold_2	GeneMark.hmm3	exon	8315918	8316011	.	-	0	ID=g9973.t2.exon5;Parent=g9973.t2
HiC_scaffold_2	AUGUSTUS	CDS	8315918	8316011	1.0	-	0	ID=g9973.t1.CDS4;Parent=g9973.t1
HiC_scaffold_2	AUGUSTUS	start_codon	8316009	8316011	.	-	0	ID=g9973.t1.start1;Parent=g9973.t1
HiC_scaffold_2	GeneMark.hmm3	start_codon	8316009	8316011	.	-	0	ID=g9973.t2.start1;Parent=g9973.t2
HiC_scaffold_2	AUGUSTUS	stop_codon	8331777	8331779	.	-	0	ID=g9974.t1.stop1;Parent=g9974.t1
HiC_scaffold_2	GeneMark.hmm3	stop_codon	8331777	8331779	.	-	0	ID=g9974.t2.stop1;Parent=g9974.t2
HiC_scaffold_2	AUGUSTUS	exon	8331777	8331864	.	-	.	ID=g9974.t1.exon1;Parent=g9974.t1
HiC_scaffold_2	GeneMark.hmm3	CDS	8331777	8331864	.	-	1	ID=g9974.t2.CDS1;Parent=g9974.t2
HiC_scaffold_2	GeneMark.hmm3	exon	8331777	8331864	.	-	1	ID=g9974.t2.exon1;Parent=g9974.t2
HiC_scaffold_2	AUGUSTUS	CDS	8331777	8331864	1.0	-	1	ID=g9974.t1.CDS1;Parent=g9974.t1
HiC_scaffold_2	AUGUSTUS	mRNA	8331777	8332612	1.0	-	.	ID=g9974.t1;Parent=g9974;em_target=9713.XP_006729875.1;em_score=189.0;em_evalue=6.3e-59;em_tcov=.;em_OGs=2E063@1|root,2TF57@2759|Eukaryota,3A5QB@33154|Opisthokonta,3BSJY@33208|Metazoa,3D9HC@33213|Bilateria,48G7B@7711|Chordata,49D20@7742|Vertebrata,3JHWI@40674|Mammalia,3EVSD@33554|Carnivora;em_COG_cat=T;em_desc=Platelet factor;em_max_annot_lvl=33208|Metazoa;em_KEGG_ko=ko:K05407;em_KEGG_Pathway=ko04060,ko04062,map04060,map04062;em_BRITE=ko00000,ko00001,ko00536,ko04052;em_PFAMs=IL8;em_Preferred_name=PF4;em_GOs=GO:0001562,GO:0001664,GO:0001775,GO:0001817,GO:0001819,GO:0001906,GO:0002237,GO:0002376,GO:0002576,GO:0002682,GO:0002683,GO:0002684,GO:0002685,GO:0002687,GO:0002688,GO:0002690,GO:0002761,GO:0002763,GO:0003674,GO:0005102,GO:0005125,GO:0005126,GO:0005488,GO:0005515,GO:0005539,GO:0005575,GO:0005576,GO:0005615,GO:0005622,GO:0005623,GO:0005737,GO:0006355,GO:0006357,GO:0006810,GO:0006887,GO:0006928,GO:0006935,GO:0006950,GO:0006952,GO:0006954,GO:0006955,GO:0006959,GO:0007154,GO:0007165,GO:0007166,GO:0007186,GO:0007596,GO:0007599,GO:0008009,GO:0008150,GO:0008201,GO:0009605,GO:0009607,GO:0009611,GO:0009617,GO:0009889,GO:0009890,GO:0009891,GO:0009892,GO:0009893,GO:0009966,GO:0009967,GO:0009968,GO:0009987,GO:0010033,GO:0010468,GO:0010469,GO:0010556,GO:0010557,GO:0010558,GO:0010604,GO:0010605,GO:0010628,GO:0010646,GO:0010647,GO:0010648,GO:0010743,GO:0010744,GO:0010941,GO:0012505,GO:0016043,GO:0016192,GO:0016477,GO:0016525,GO:0018995,GO:0019219,GO:0019221,GO:0019222,GO:0019730,GO:0020003,GO:0020005,GO:0022603,GO:0022607,GO:0023051,GO:0023052,GO:0023056,GO:0023057,GO:0030141,GO:0030168,GO:0030334,GO:0030335,GO:0030430,GO:0030545,GO:0030595,GO:0031091,GO:0031093,GO:0031323,GO:0031325,GO:0031326,GO:0031328,GO:0031410,GO:0031640,GO:0031974,GO:0031982,GO:0031983,GO:0032101,GO:0032103,GO:0032496,GO:0032501,GO:0032680,GO:0032760,GO:0032879,GO:0032940,GO:0032991,GO:0033643,GO:0033646,GO:0033655,GO:0033993,GO:0034097,GO:0034774,GO:0035821,GO:0040011,GO:0040012,GO:0040017,GO:0042060,GO:0042127,GO:0042221,GO:0042268,GO:0042330,GO:0042379,GO:0042832,GO:0042981,GO:0043066,GO:0043067,GO:0043069,GO:0043167,GO:0043168,GO:0043207,GO:0043226,GO:0043227,GO:0043229,GO:0043230,GO:0043233,GO:0043656,GO:0043657,GO:0043933,GO:0043949,GO:0043950,GO:0044085,GO:0044215,GO:0044216,GO:0044217,GO:0044364,GO:0044403,GO:0044419,GO:0044421,GO:0044422,GO:0044424,GO:0044433,GO:0044444,GO:0044446,GO:0044464,GO:0045055,GO:0045236,GO:0045346,GO:0045347,GO:0045595,GO:0045596,GO:0045597,GO:0045637,GO:0045638,GO:0045639,GO:0045649,GO:0045651,GO:0045652,GO:0045653,GO:0045765,GO:0045893,GO:0045918,GO:0045935,GO:0045944,GO:0046903,GO:0048018,GO:0048248,GO:0048518,GO:0048519,GO:0048522,GO:0048523,GO:0048583,GO:0048584,GO:0048585,GO:0048870,GO:0050789,GO:0050793,GO:0050794,GO:0050817,GO:0050878,GO:0050896,GO:0050900,GO:0050920,GO:0050921,GO:0051093,GO:0051094,GO:0051171,GO:0051173,GO:0051179,GO:0051234,GO:0051239,GO:0051240,GO:0051241,GO:0051252,GO:0051254,GO:0051270,GO:0051272,GO:0051674,GO:0051702,GO:0051704,GO:0051707,GO:0051716,GO:0051817,GO:0051818,GO:0051851,GO:0051852,GO:0051873,GO:0051883,GO:0060205,GO:0060255,GO:0060326,GO:0060548,GO:0061844,GO:0065003,GO:0065007,GO:0065008,GO:0065009,GO:0065010,GO:0070013,GO:0070098,GO:0070887,GO:0071310,GO:0071345,GO:0071622,GO:0071624,GO:0071840,GO:0080090,GO:0090022,GO:0090023,GO:0097367,GO:0097679,GO:0097708,GO:0098542,GO:0098772,GO:0099503,GO:1901099,GO:1901342,GO:1901343,GO:1901681,GO:1901700,GO:1902105,GO:1902107,GO:1902531,GO:1902533,GO:1902622,GO:1902624,GO:1902680,GO:1903506,GO:1903508,GO:1903555,GO:1903557,GO:1903706,GO:1903707,GO:1903708,GO:2000026,GO:2000112,GO:2000145,GO:2000147,GO:2000181,GO:2001141,GO:2001233,GO:2001234,GO:2001236,GO:2001237,GO:2001239,GO:2001240
HiC_scaffold_2	AUGUSTUS	gene	8331777	8332963	.	-	.	ID=g9974
HiC_scaffold_2	GeneMark.hmm3	mRNA	8331777	8332963	.	-	.	ID=g9974.t2;Parent=g9974;em_target=9707.XP_004392997.1;em_score=193.3;em_evalue=9.8e-60;em_tcov=.;em_OGs=2E063@1|root,2TF57@2759|Eukaryota,3A5QB@33154|Opisthokonta,3BSJY@33208|Metazoa,3D9HC@33213|Bilateria,48G7B@7711|Chordata,49D20@7742|Vertebrata,3JHWI@40674|Mammalia,3EVSD@33554|Carnivora;em_COG_cat=T;em_desc=Platelet factor;em_max_annot_lvl=33208|Metazoa;em_KEGG_ko=ko:K05407;em_KEGG_Pathway=ko04060,ko04062,map04060,map04062;em_BRITE=ko00000,ko00001,ko00536,ko04052;em_PFAMs=IL8;em_Preferred_name=PF4;em_GOs=GO:0001562,GO:0001664,GO:0001775,GO:0001817,GO:0001819,GO:0001906,GO:0002237,GO:0002376,GO:0002576,GO:0002682,GO:0002683,GO:0002684,GO:0002685,GO:0002687,GO:0002688,GO:0002690,GO:0002761,GO:0002763,GO:0003674,GO:0005102,GO:0005125,GO:0005126,GO:0005488,GO:0005515,GO:0005539,GO:0005575,GO:0005576,GO:0005615,GO:0005622,GO:0005623,GO:0005737,GO:0006355,GO:0006357,GO:0006810,GO:0006887,GO:0006928,GO:0006935,GO:0006950,GO:0006952,GO:0006954,GO:0006955,GO:0006959,GO:0007154,GO:0007165,GO:0007166,GO:0007186,GO:0007596,GO:0007599,GO:0008009,GO:0008150,GO:0008201,GO:0009605,GO:0009607,GO:0009611,GO:0009617,GO:0009889,GO:0009890,GO:0009891,GO:0009892,GO:0009893,GO:0009966,GO:0009967,GO:0009968,GO:0009987,GO:0010033,GO:0010468,GO:0010469,GO:0010556,GO:0010557,GO:0010558,GO:0010604,GO:0010605,GO:0010628,GO:0010646,GO:0010647,GO:0010648,GO:0010743,GO:0010744,GO:0010941,GO:0012505,GO:0016043,GO:0016192,GO:0016477,GO:0016525,GO:0018995,GO:0019219,GO:0019221,GO:0019222,GO:0019730,GO:0020003,GO:0020005,GO:0022603,GO:0022607,GO:0023051,GO:0023052,GO:0023056,GO:0023057,GO:0030141,GO:0030168,GO:0030334,GO:0030335,GO:0030430,GO:0030545,GO:0030595,GO:0031091,GO:0031093,GO:0031323,GO:0031325,GO:0031326,GO:0031328,GO:0031410,GO:0031640,GO:0031974,GO:0031982,GO:0031983,GO:0032101,GO:0032103,GO:0032496,GO:0032501,GO:0032680,GO:0032760,GO:0032879,GO:0032940,GO:0032991,GO:0033643,GO:0033646,GO:0033655,GO:0033993,GO:0034097,GO:0034774,GO:0035821,GO:0040011,GO:0040012,GO:0040017,GO:0042060,GO:0042127,GO:0042221,GO:0042268,GO:0042330,GO:0042379,GO:0042832,GO:0042981,GO:0043066,GO:0043067,GO:0043069,GO:0043167,GO:0043168,GO:0043207,GO:0043226,GO:0043227,GO:0043229,GO:0043230,GO:0043233,GO:0043656,GO:0043657,GO:0043933,GO:0043949,GO:0043950,GO:0044085,GO:0044215,GO:0044216,GO:0044217,GO:0044364,GO:0044403,GO:0044419,GO:0044421,GO:0044422,GO:0044424,GO:0044433,GO:0044444,GO:0044446,GO:0044464,GO:0045055,GO:0045236,GO:0045346,GO:0045347,GO:0045595,GO:0045596,GO:0045597,GO:0045637,GO:0045638,GO:0045639,GO:0045649,GO:0045651,GO:0045652,GO:0045653,GO:0045765,GO:0045893,GO:0045918,GO:0045935,GO:0045944,GO:0046903,GO:0048018,GO:0048248,GO:0048518,GO:0048519,GO:0048522,GO:0048523,GO:0048583,GO:0048584,GO:0048585,GO:0048870,GO:0050789,GO:0050793,GO:0050794,GO:0050817,GO:0050878,GO:0050896,GO:0050900,GO:0050920,GO:0050921,GO:0051093,GO:0051094,GO:0051171,GO:0051173,GO:0051179,GO:0051234,GO:0051239,GO:0051240,GO:0051241,GO:0051252,GO:0051254,GO:0051270,GO:0051272,GO:0051674,GO:0051702,GO:0051704,GO:0051707,GO:0051716,GO:0051817,GO:0051818,GO:0051851,GO:0051852,GO:0051873,GO:0051883,GO:0060205,GO:0060255,GO:0060326,GO:0060548,GO:0061844,GO:0065003,GO:0065007,GO:0065008,GO:0065009,GO:0065010,GO:0070013,GO:0070098,GO:0070887,GO:0071310,GO:0071345,GO:0071622,GO:0071624,GO:0071840,GO:0080090,GO:0090022,GO:0090023,GO:0097367,GO:0097679,GO:0097708,GO:0098542,GO:0098772,GO:0099503,GO:1901099,GO:1901342,GO:1901343,GO:1901681,GO:1901700,GO:1902105,GO:1902107,GO:1902531,GO:1902533,GO:1902622,GO:1902624,GO:1902680,GO:1903506,GO:1903508,GO:1903555,GO:1903557,GO:1903706,GO:1903707,GO:1903708,GO:2000026,GO:2000112,GO:2000145,GO:2000147,GO:2000181,GO:2001141,GO:2001233,GO:2001234,GO:2001236,GO:2001237,GO:2001239,GO:2001240
HiC_scaffold_2	GeneMark.hmm3	intron	8331865	8332067	.	-	2	ID=g9974.t2.intron1;Parent=g9974.t2
HiC_scaffold_2	AUGUSTUS	intron	8331865	8332067	1.0	-	.	ID=g9974.t1.intron1;Parent=g9974.t1
HiC_scaffold_2	AUGUSTUS	exon	8332068	8332197	.	-	.	ID=g9974.t1.exon2;Parent=g9974.t1
HiC_scaffold_2	GeneMark.hmm3	CDS	8332068	8332197	.	-	2	ID=g9974.t2.CDS2;Parent=g9974.t2
HiC_scaffold_2	GeneMark.hmm3	exon	8332068	8332197	.	-	2	ID=g9974.t2.exon2;Parent=g9974.t2
HiC_scaffold_2	AUGUSTUS	CDS	8332068	8332197	1.0	-	2	ID=g9974.t1.CDS2;Parent=g9974.t1
HiC_scaffold_2	GeneMark.hmm3	intron	8332198	8332509	.	-	1	ID=g9974.t2.intron2;Parent=g9974.t2
HiC_scaffold_2	AUGUSTUS	intron	8332198	8332509	1.0	-	.	ID=g9974.t1.intron2;Parent=g9974.t1
HiC_scaffold_2	AUGUSTUS	exon	8332510	8332612	.	-	.	ID=g9974.t1.exon3;Parent=g9974.t1
HiC_scaffold_2	AUGUSTUS	CDS	8332510	8332612	1.0	-	0	ID=g9974.t1.CDS3;Parent=g9974.t1
HiC_scaffold_2	GeneMark.hmm3	CDS	8332510	8332782	.	-	2	ID=g9974.t2.CDS3;Parent=g9974.t2
HiC_scaffold_2	GeneMark.hmm3	exon	8332510	8332782	.	-	2	ID=g9974.t2.exon3;Parent=g9974.t2
HiC_scaffold_2	AUGUSTUS	start_codon	8332610	8332612	.	-	0	ID=g9974.t1.start1;Parent=g9974.t1
HiC_scaffold_2	GeneMark.hmm3	intron	8332783	8332914	.	-	1	ID=g9974.t2.intron3;Parent=g9974.t2
HiC_scaffold_2	GeneMark.hmm3	CDS	8332915	8332963	.	-	0	ID=g9974.t2.CDS4;Parent=g9974.t2
HiC_scaffold_2	GeneMark.hmm3	exon	8332915	8332963	.	-	0	ID=g9974.t2.exon4;Parent=g9974.t2
HiC_scaffold_2	GeneMark.hmm3	start_codon	8332961	8332963	.	-	0	ID=g9974.t2.start1;Parent=g9974.t2
HiC_scaffold_2	AUGUSTUS	stop_codon	8343720	8343722	.	-	0	ID=g9975.t1.stop1;Parent=g9975.t1
HiC_scaffold_2	AUGUSTUS	exon	8343720	8343822	.	-	.	ID=g9975.t1.exon1;Parent=g9975.t1
HiC_scaffold_2	AUGUSTUS	CDS	8343720	8343822	1.0	-	1	ID=g9975.t1.CDS1;Parent=g9975.t1
HiC_scaffold_2	AUGUSTUS	gene	8343720	8344542	.	-	.	ID=g9975
HiC_scaffold_2	AUGUSTUS	mRNA	8343720	8344542	1.0	-	.	ID=g9975.t1;Parent=g9975;em_target=9668.ENSMPUP00000009133;em_score=230.3;em_evalue=1e-71;em_tcov=.;em_OGs=2E063@1|root,2S7MM@2759|Eukaryota,3AN5U@33154|Opisthokonta,3C0ZK@33208|Metazoa,3D9KH@33213|Bilateria,48G39@7711|Chordata,49CVG@7742|Vertebrata,3JI3M@40674|Mammalia,3EVXT@33554|Carnivora;em_COG_cat=T;em_desc=Pro-platelet basic protein (chemokine (C-X-C motif) ligand 7);em_max_annot_lvl=33208|Metazoa;em_Preferred_name=PPBP;em_KEGG_ko=ko:K10029,ko:K10030;em_KEGG_Pathway=ko04060,ko04062,ko04064,ko04072,ko04218,ko04620,ko04621,ko04622,ko04657,ko04932,ko04933,ko05120,ko05131,ko05132,ko05133,ko05134,ko05142,ko05144,ko05146,ko05160,ko05161,ko05164,ko05167,ko05200,ko05202,ko05219,ko05323,map04060,map04062,map04064,map04072,map04218,map04620,map04621,map04622,map04657,map04932,map04933,map05120,map05131,map05132,map05133,map05134,map05142,map05144,map05146,map05160,map05161,map05164,map05167,map05200,map05202,map05219,map05323;em_BRITE=ko00000,ko00001,ko00536,ko04052;em_PFAMs=IL8;em_GOs=GO:0001664,GO:0001775,GO:0001906,GO:0002237,GO:0002252,GO:0002263,GO:0002274,GO:0002275,GO:0002283,GO:0002366,GO:0002376,GO:0002443,GO:0002444,GO:0002446,GO:0002576,GO:0002682,GO:0002684,GO:0002685,GO:0002687,GO:0002688,GO:0002690,GO:0003674,GO:0005102,GO:0005125,GO:0005126,GO:0005215,GO:0005355,GO:0005488,GO:0005515,GO:0005575,GO:0005576,GO:0005615,GO:0005622,GO:0005623,GO:0005737,GO:0006810,GO:0006887,GO:0006928,GO:0006935,GO:0006950,GO:0006952,GO:0006954,GO:0006955,GO:0006959,GO:0007154,GO:0007165,GO:0007166,GO:0007186,GO:0008009,GO:0008150,GO:0008643,GO:0008645,GO:0009605,GO:0009607,GO:0009617,GO:0009966,GO:0009987,GO:0010033,GO:0010469,GO:0010646,GO:0012505,GO:0015144,GO:0015145,GO:0015149,GO:0015749,GO:0016192,GO:0016477,GO:0019221,GO:0019730,GO:0022857,GO:0023051,GO:0023052,GO:0030141,GO:0030334,GO:0030335,GO:0030545,GO:0031091,GO:0031093,GO:0031410,GO:0031640,GO:0031974,GO:0031982,GO:0031983,GO:0032101,GO:0032103,GO:0032496,GO:0032879,GO:0032940,GO:0033993,GO:0034097,GO:0034219,GO:0034774,GO:0035821,GO:0036230,GO:0040011,GO:0040012,GO:0040017,GO:0042119,GO:0042127,GO:0042221,GO:0042330,GO:0042379,GO:0043207,GO:0043226,GO:0043227,GO:0043229,GO:0043233,GO:0043299,GO:0043312,GO:0044364,GO:0044419,GO:0044421,GO:0044422,GO:0044424,GO:0044433,GO:0044444,GO:0044446,GO:0044464,GO:0045055,GO:0045236,GO:0045321,GO:0046903,GO:0048018,GO:0048518,GO:0048522,GO:0048583,GO:0048584,GO:0048870,GO:0050789,GO:0050794,GO:0050896,GO:0050920,GO:0050921,GO:0051119,GO:0051179,GO:0051234,GO:0051270,GO:0051272,GO:0051674,GO:0051704,GO:0051707,GO:0051716,GO:0055085,GO:0060205,GO:0060326,GO:0061844,GO:0065007,GO:0065009,GO:0070013,GO:0070098,GO:0070820,GO:0070887,GO:0071310,GO:0071345,GO:0071622,GO:0071624,GO:0071702,GO:0090022,GO:0090023,GO:0097708,GO:0098772,GO:0099503,GO:1901700,GO:1902622,GO:1902624,GO:1904659,GO:1904724,GO:2000145,GO:2000147
HiC_scaffold_2	AUGUSTUS	intron	8343823	8343968	1.0	-	.	ID=g9975.t1.intron1;Parent=g9975.t1
HiC_scaffold_2	AUGUSTUS	exon	8343969	8344104	.	-	.	ID=g9975.t1.exon2;Parent=g9975.t1
HiC_scaffold_2	AUGUSTUS	CDS	8343969	8344104	1.0	-	2	ID=g9975.t1.CDS2;Parent=g9975.t1
HiC_scaffold_2	AUGUSTUS	intron	8344105	8344424	1.0	-	.	ID=g9975.t1.intron2;Parent=g9975.t1
HiC_scaffold_2	AUGUSTUS	exon	8344425	8344542	.	-	.	ID=g9975.t1.exon3;Parent=g9975.t1
HiC_scaffold_2	AUGUSTUS	CDS	8344425	8344542	1.0	-	0	ID=g9975.t1.CDS3;Parent=g9975.t1
HiC_scaffold_2	AUGUSTUS	start_codon	8344540	8344542	.	-	0	ID=g9975.t1.start1;Parent=g9975.t1
HiC_scaffold_2	GeneMark.hmm3	stop_codon	8349282	8349284	.	-	0	ID=g9976.t1.stop1;Parent=g9976.t1
HiC_scaffold_2	GeneMark.hmm3	CDS	8349282	8349300	.	-	1	ID=g9976.t1.CDS1;Parent=g9976.t1
HiC_scaffold_2	GeneMark.hmm3	exon	8349282	8349300	.	-	1	ID=g9976.t1.exon1;Parent=g9976.t1
HiC_scaffold_2	GeneMark.hmm3	gene	8349282	8350262	.	-	.	ID=g9976
HiC_scaffold_2	GeneMark.hmm3	mRNA	8349282	8350262	.	-	.	ID=g9976.t1;Parent=g9976;em_target=9713.XP_006729873.1;em_score=202.3;em_evalue=5.4e-63;em_tcov=.;em_OGs=2E063@1|root,2S7MM@2759|Eukaryota,3A59A@33154|Opisthokonta,3C0NW@33208|Metazoa,3D9V3@33213|Bilateria,48GC1@7711|Chordata,49CFR@7742|Vertebrata,3JHB6@40674|Mammalia,3EVZD@33554|Carnivora;em_COG_cat=T;em_desc=c-X-C motif chemokine 6;em_max_annot_lvl=33208|Metazoa;em_Preferred_name=CXCL6;em_KEGG_ko=ko:K05505,ko:K05506,ko:K10030;em_KEGG_Pathway=ko04060,ko04062,ko04064,ko04072,ko04218,ko04620,ko04621,ko04622,ko04657,ko04668,ko04932,ko04933,ko05120,ko05131,ko05132,ko05133,ko05134,ko05142,ko05144,ko05146,ko05160,ko05161,ko05164,ko05167,ko05200,ko05202,ko05219,ko05323,map04060,map04062,map04064,map04072,map04218,map04620,map04621,map04622,map04657,map04668,map04932,map04933,map05120,map05131,map05132,map05133,map05134,map05142,map05144,map05146,map05160,map05161,map05164,map05167,map05200,map05202,map05219,map05323;em_BRITE=ko00000,ko00001,ko00536,ko04052;em_PFAMs=IL8;em_GOs=GO:0001664,GO:0001775,GO:0001776,GO:0001816,GO:0001817,GO:0001910,GO:0002237,GO:0002252,GO:0002274,GO:0002376,GO:0002443,GO:0002444,GO:0002446,GO:0002682,GO:0002684,GO:0002685,GO:0002687,GO:0002688,GO:0002690,GO:0002697,GO:0002703,GO:0002831,GO:0002886,GO:0003674,GO:0005102,GO:0005125,GO:0005126,GO:0005488,GO:0005515,GO:0005575,GO:0005576,GO:0005615,GO:0006873,GO:0006874,GO:0006875,GO:0006928,GO:0006935,GO:0006950,GO:0006952,GO:0006954,GO:0006955,GO:0006959,GO:0007154,GO:0007165,GO:0007166,GO:0007186,GO:0007204,GO:0007267,GO:0007275,GO:0007399,GO:0007417,GO:0007420,GO:0008009,GO:0008150,GO:0008284,GO:0009314,GO:0009605,GO:0009607,GO:0009617,GO:0009628,GO:0009966,GO:0009967,GO:0009987,GO:0010033,GO:0010212,GO:0010332,GO:0010469,GO:0010522,GO:0010524,GO:0010646,GO:0010647,GO:0010720,GO:0010959,GO:0010975,GO:0010976,GO:0016477,GO:0019221,GO:0019725,GO:0019730,GO:0022008,GO:0023051,GO:0023052,GO:0023056,GO:0030003,GO:0030154,GO:0030334,GO:0030335,GO:0030545,GO:0030593,GO:0030595,GO:0030901,GO:0031099,GO:0031100,GO:0031341,GO:0031344,GO:0031346,GO:0031347,GO:0032101,GO:0032103,GO:0032496,GO:0032501,GO:0032502,GO:0032642,GO:0032879,GO:0033993,GO:0034097,GO:0034762,GO:0034764,GO:0034765,GO:0034767,GO:0036230,GO:0040011,GO:0040012,GO:0040017,GO:0042119,GO:0042127,GO:0042221,GO:0042330,GO:0042379,GO:0042592,GO:0042802,GO:0043207,GO:0043269,GO:0043270,GO:0043900,GO:0043903,GO:0044421,GO:0045236,GO:0045321,GO:0045595,GO:0045597,GO:0045664,GO:0045666,GO:0046425,GO:0046427,GO:0048018,GO:0048513,GO:0048518,GO:0048522,GO:0048583,GO:0048584,GO:0048699,GO:0048731,GO:0048856,GO:0048869,GO:0048870,GO:0048872,GO:0048878,GO:0050767,GO:0050769,GO:0050789,GO:0050793,GO:0050794,GO:0050801,GO:0050896,GO:0050900,GO:0050920,GO:0050921,GO:0051049,GO:0051050,GO:0051094,GO:0051128,GO:0051130,GO:0051179,GO:0051239,GO:0051240,GO:0051270,GO:0051272,GO:0051279,GO:0051281,GO:0051282,GO:0051480,GO:0051674,GO:0051704,GO:0051707,GO:0051709,GO:0051716,GO:0051924,GO:0051928,GO:0051960,GO:0051962,GO:0055065,GO:0055074,GO:0055080,GO:0055082,GO:0060284,GO:0060322,GO:0060326,GO:0060341,GO:0061844,GO:0065007,GO:0065008,GO:0065009,GO:0070098,GO:0070887,GO:0070948,GO:0070949,GO:0070950,GO:0070951,GO:0071216,GO:0071219,GO:0071222,GO:0071310,GO:0071345,GO:0071396,GO:0071621,GO:0071622,GO:0071624,GO:0072503,GO:0072507,GO:0080134,GO:0090022,GO:0090023,GO:0097529,GO:0097530,GO:0098771,GO:0098772,GO:0120035,GO:1900424,GO:1901700,GO:1901701,GO:1902531,GO:1902533,GO:1902622,GO:1902624,GO:1903169,GO:1904062,GO:1904064,GO:1904427,GO:1904892,GO:1904894,GO:1990266,GO:2000026,GO:2000145,GO:2000147
HiC_scaffold_2	GeneMark.hmm3	intron	8349301	8349670	.	-	2	ID=g9976.t1.intron1;Parent=g9976.t1
HiC_scaffold_2	GeneMark.hmm3	CDS	8349671	8349754	.	-	1	ID=g9976.t1.CDS2;Parent=g9976.t1
HiC_scaffold_2	GeneMark.hmm3	exon	8349671	8349754	.	-	1	ID=g9976.t1.exon2;Parent=g9976.t1
HiC_scaffold_2	GeneMark.hmm3	intron	8349755	8349871	.	-	2	ID=g9976.t1.intron2;Parent=g9976.t1
HiC_scaffold_2	GeneMark.hmm3	CDS	8349872	8350004	.	-	2	ID=g9976.t1.CDS3;Parent=g9976.t1
HiC_scaffold_2	GeneMark.hmm3	exon	8349872	8350004	.	-	2	ID=g9976.t1.exon3;Parent=g9976.t1
HiC_scaffold_2	GeneMark.hmm3	intron	8350005	8350156	.	-	1	ID=g9976.t1.intron3;Parent=g9976.t1
HiC_scaffold_2	GeneMark.hmm3	CDS	8350157	8350262	.	-	0	ID=g9976.t1.CDS4;Parent=g9976.t1
HiC_scaffold_2	GeneMark.hmm3	exon	8350157	8350262	.	-	0	ID=g9976.t1.exon4;Parent=g9976.t1
HiC_scaffold_2	GeneMark.hmm3	start_codon	8350260	8350262	.	-	0	ID=g9976.t1.start1;Parent=g9976.t1
HiC_scaffold_2	AUGUSTUS	stop_codon	8435918	8435920	.	-	0	ID=g9977.t1.stop1;Parent=g9977.t1
HiC_scaffold_2	AUGUSTUS	exon	8435918	8435939	.	-	.	ID=g9977.t1.exon1;Parent=g9977.t1
HiC_scaffold_2	AUGUSTUS	CDS	8435918	8435939	1.0	-	1	ID=g9977.t1.CDS1;Parent=g9977.t1
HiC_scaffold_2	AUGUSTUS	gene	8435918	8438006	.	-	.	ID=g9977
HiC_scaffold_2	AUGUSTUS	mRNA	8435918	8438006	1.0	-	.	ID=g9977.t1;Parent=g9977;em_target=9668.ENSMPUP00000009143;em_score=207.8;em_evalue=2.4e-65;em_tcov=.;em_OGs=2E063@1|root,2S7MM@2759|Eukaryota,3A59A@33154|Opisthokonta,3C0NW@33208|Metazoa,3D9V3@33213|Bilateria,48FJT@7711|Chordata,49C6G@7742|Vertebrata,3JHFB@40674|Mammalia,3EVT9@33554|Carnivora;em_COG_cat=T;em_desc=IL-8 is a chemotactic factor that attracts neutrophils, basophils, and T-cells, but not monocytes. It is also involved in neutrophil activation. It is released from several cell types in response to an inflammatory stimulus;em_max_annot_lvl=33208|Metazoa;em_Preferred_name=CXCL8;em_GOs=GO:0001525,GO:0001568,GO:0001664,GO:0001775,GO:0001906,GO:0001944,GO:0002232,GO:0002237,GO:0002269,GO:0002274,GO:0002376,GO:0002520,GO:0002523,GO:0002548,GO:0002682,GO:0002684,GO:0002685,GO:0002687,GO:0002688,GO:0002690,GO:0003674,GO:0005102,GO:0005125,GO:0005126,GO:0005153,GO:0005488,GO:0005515,GO:0005575,GO:0005576,GO:0005615,GO:0006810,GO:0006897,GO:0006898,GO:0006928,GO:0006935,GO:0006950,GO:0006952,GO:0006954,GO:0006955,GO:0006959,GO:0006984,GO:0006986,GO:0007049,GO:0007050,GO:0007154,GO:0007165,GO:0007166,GO:0007186,GO:0007275,GO:0008009,GO:0008150,GO:0008152,GO:0008277,GO:0008285,GO:0009605,GO:0009607,GO:0009611,GO:0009617,GO:0009653,GO:0009719,GO:0009790,GO:0009893,GO:0009966,GO:0009968,GO:0009987,GO:0010033,GO:0010468,GO:0010469,GO:0010604,GO:0010628,GO:0010646,GO:0010648,GO:0016192,GO:0016477,GO:0019221,GO:0019222,GO:0019722,GO:0019730,GO:0019932,GO:0022402,GO:0022603,GO:0023051,GO:0023052,GO:0023057,GO:0030097,GO:0030154,GO:0030155,GO:0030334,GO:0030335,GO:0030545,GO:0030593,GO:0030595,GO:0030968,GO:0031347,GO:0031349,GO:0031623,GO:0031640,GO:0032101,GO:0032103,GO:0032496,GO:0032501,GO:0032502,GO:0032879,GO:0033554,GO:0033993,GO:0034097,GO:0034612,GO:0034620,GO:0034976,GO:0035239,GO:0035295,GO:0035556,GO:0035821,GO:0035966,GO:0035967,GO:0036230,GO:0036446,GO:0036499,GO:0040011,GO:0040012,GO:0040017,GO:0042060,GO:0042119,GO:0042127,GO:0042221,GO:0042330,GO:0042379,GO:0043112,GO:0043170,GO:0043207,GO:0043900,GO:0043903,GO:0044237,GO:0044260,GO:0044344,GO:0044364,GO:0044419,GO:0044421,GO:0045069,GO:0045091,GO:0045236,GO:0045321,GO:0045744,GO:0045765,GO:0045766,GO:0045786,GO:0048018,GO:0048145,GO:0048147,GO:0048246,GO:0048247,GO:0048513,GO:0048514,GO:0048518,GO:0048519,GO:0048522,GO:0048523,GO:0048534,GO:0048565,GO:0048566,GO:0048568,GO:0048583,GO:0048584,GO:0048585,GO:0048646,GO:0048731,GO:0048856,GO:0048869,GO:0048870,GO:0050727,GO:0050729,GO:0050789,GO:0050792,GO:0050793,GO:0050794,GO:0050896,GO:0050900,GO:0050920,GO:0050921,GO:0050926,GO:0050927,GO:0050930,GO:0051094,GO:0051179,GO:0051234,GO:0051239,GO:0051240,GO:0051270,GO:0051272,GO:0051674,GO:0051704,GO:0051707,GO:0051716,GO:0051726,GO:0055123,GO:0060255,GO:0060326,GO:0061844,GO:0065007,GO:0065009,GO:0070098,GO:0070555,GO:0070848,GO:0070887,GO:0071216,GO:0071219,GO:0071222,GO:0071310,GO:0071345,GO:0071347,GO:0071356,GO:0071363,GO:0071396,GO:0071495,GO:0071621,GO:0071622,GO:0071624,GO:0071674,GO:0071704,GO:0071774,GO:0072358,GO:0072359,GO:0072676,GO:0080134,GO:0090022,GO:0090023,GO:0097529,GO:0097530,GO:0098657,GO:0098772,GO:1901342,GO:1901700,GO:1901701,GO:1902622,GO:1902624,GO:1903900,GO:1904018,GO:1905517,GO:1990266,GO:2000026,GO:2000145,GO:2000147,GO:2000535;em_PFAMs=IL8;em_KEGG_ko=ko:K10030;em_KEGG_Pathway=ko04060,ko04062,ko04064,ko04072,ko04218,ko04620,ko04621,ko04622,ko04657,ko04932,ko04933,ko05120,ko05131,ko05132,ko05133,ko05134,ko05142,ko05144,ko05146,ko05160,ko05161,ko05164,ko05167,ko05200,ko05202,ko05219,ko05323,map04060,map04062,map04064,map04072,map04218,map04620,map04621,map04622,map04657,map04932,map04933,map05120,map05131,map05132,map05133,map05134,map05142,map05144,map05146,map05160,map05161,map05164,map05167,map05200,map05202,map05219,map05323;em_BRITE=ko00000,ko00001,ko00536,ko04052
HiC_scaffold_2	AUGUSTUS	intron	8435940	8436363	1.0	-	.	ID=g9977.t1.intron1;Parent=g9977.t1
HiC_scaffold_2	AUGUSTUS	exon	8436364	8436447	.	-	.	ID=g9977.t1.exon2;Parent=g9977.t1
HiC_scaffold_2	AUGUSTUS	CDS	8436364	8436447	1.0	-	1	ID=g9977.t1.CDS2;Parent=g9977.t1
HiC_scaffold_2	AUGUSTUS	intron	8436448	8436723	1.0	-	.	ID=g9977.t1.intron2;Parent=g9977.t1
HiC_scaffold_2	AUGUSTUS	exon	8436724	8436859	.	-	.	ID=g9977.t1.exon3;Parent=g9977.t1
HiC_scaffold_2	AUGUSTUS	CDS	8436724	8436859	1.0	-	2	ID=g9977.t1.CDS3;Parent=g9977.t1
HiC_scaffold_2	AUGUSTUS	intron	8436860	8437942	1.0	-	.	ID=g9977.t1.intron3;Parent=g9977.t1
HiC_scaffold_2	AUGUSTUS	exon	8437943	8438006	.	-	.	ID=g9977.t1.exon4;Parent=g9977.t1
HiC_scaffold_2	AUGUSTUS	CDS	8437943	8438006	1.0	-	0	ID=g9977.t1.CDS4;Parent=g9977.t1
HiC_scaffold_2	AUGUSTUS	start_codon	8438004	8438006	.	-	0	ID=g9977.t1.start1;Parent=g9977.t1
HiC_scaffold_2	AUGUSTUS	start_codon	8549085	8549087	.	+	0	ID=g9978.t1.start1;Parent=g9978.t1
HiC_scaffold_2	AUGUSTUS	exon	8549085	8549143	.	+	.	ID=g9978.t1.exon1;Parent=g9978.t1
HiC_scaffold_2	AUGUSTUS	CDS	8549085	8549143	1.0	+	0	ID=g9978.t1.CDS1;Parent=g9978.t1
HiC_scaffold_2	AUGUSTUS	gene	8549085	8580370	.	+	.	ID=g9978
HiC_scaffold_2	AUGUSTUS	mRNA	8549085	8580370	1.0	+	.	ID=g9978.t1;Parent=g9978;em_target=9668.ENSMPUP00000009171;em_score=704.3;em_evalue=9.1e-215;em_tcov=.;em_OGs=KOG4239@1|root,KOG4239@2759|Eukaryota,39S0X@33154|Opisthokonta,3BD5T@33208|Metazoa,3CRW0@33213|Bilateria,482GJ@7711|Chordata,491MJ@7742|Vertebrata,3J48U@40674|Mammalia,3EGQ6@33554|Carnivora;em_COG_cat=T;em_desc=Ras association (RalGDS AF-6) domain family member 6;em_max_annot_lvl=33208|Metazoa;em_Preferred_name=RASSF6;em_KEGG_ko=ko:K09854;em_KEGG_Pathway=ko04390,ko04392,map04390,map04392;em_BRITE=ko00000,ko00001;em_PFAMs=Nore1-SARAH,RA;em_GOs=GO:0008150,GO:0010941,GO:0010942,GO:0042981,GO:0043065,GO:0043067,GO:0043068,GO:0048518,GO:0048522,GO:0050789,GO:0050794,GO:0065007
HiC_scaffold_2	AUGUSTUS	intron	8549144	8563057	1.0	+	.	ID=g9978.t1.intron1;Parent=g9978.t1
HiC_scaffold_2	AUGUSTUS	exon	8563058	8563136	.	+	.	ID=g9978.t1.exon2;Parent=g9978.t1
HiC_scaffold_2	AUGUSTUS	CDS	8563058	8563136	1.0	+	1	ID=g9978.t1.CDS2;Parent=g9978.t1
HiC_scaffold_2	AUGUSTUS	intron	8563137	8567270	1.0	+	.	ID=g9978.t1.intron2;Parent=g9978.t1
HiC_scaffold_2	AUGUSTUS	exon	8567271	8567410	.	+	.	ID=g9978.t1.exon3;Parent=g9978.t1
HiC_scaffold_2	AUGUSTUS	CDS	8567271	8567410	1.0	+	0	ID=g9978.t1.CDS3;Parent=g9978.t1
HiC_scaffold_2	AUGUSTUS	intron	8567411	8571614	1.0	+	.	ID=g9978.t1.intron3;Parent=g9978.t1
HiC_scaffold_2	AUGUSTUS	exon	8571615	8571712	.	+	.	ID=g9978.t1.exon4;Parent=g9978.t1
HiC_scaffold_2	AUGUSTUS	CDS	8571615	8571712	1.0	+	1	ID=g9978.t1.CDS4;Parent=g9978.t1
HiC_scaffold_2	AUGUSTUS	intron	8571713	8573027	1.0	+	.	ID=g9978.t1.intron4;Parent=g9978.t1
HiC_scaffold_2	AUGUSTUS	exon	8573028	8573212	.	+	.	ID=g9978.t1.exon5;Parent=g9978.t1
HiC_scaffold_2	AUGUSTUS	CDS	8573028	8573212	1.0	+	2	ID=g9978.t1.CDS5;Parent=g9978.t1
HiC_scaffold_2	AUGUSTUS	intron	8573213	8576009	1.0	+	.	ID=g9978.t1.intron5;Parent=g9978.t1
HiC_scaffold_2	AUGUSTUS	exon	8576010	8576111	.	+	.	ID=g9978.t1.exon6;Parent=g9978.t1
HiC_scaffold_2	AUGUSTUS	CDS	8576010	8576111	1.0	+	0	ID=g9978.t1.CDS6;Parent=g9978.t1
HiC_scaffold_2	AUGUSTUS	intron	8576112	8576449	1.0	+	.	ID=g9978.t1.intron6;Parent=g9978.t1
HiC_scaffold_2	AUGUSTUS	exon	8576450	8576501	.	+	.	ID=g9978.t1.exon7;Parent=g9978.t1
HiC_scaffold_2	AUGUSTUS	CDS	8576450	8576501	1.0	+	0	ID=g9978.t1.CDS7;Parent=g9978.t1
HiC_scaffold_2	AUGUSTUS	intron	8576502	8579850	1.0	+	.	ID=g9978.t1.intron7;Parent=g9978.t1
HiC_scaffold_2	AUGUSTUS	exon	8579851	8579969	.	+	.	ID=g9978.t1.exon8;Parent=g9978.t1
HiC_scaffold_2	AUGUSTUS	CDS	8579851	8579969	1.0	+	2	ID=g9978.t1.CDS8;Parent=g9978.t1
HiC_scaffold_2	AUGUSTUS	intron	8579970	8580094	1.0	+	.	ID=g9978.t1.intron8;Parent=g9978.t1
HiC_scaffold_2	AUGUSTUS	exon	8580095	8580192	.	+	.	ID=g9978.t1.exon9;Parent=g9978.t1
HiC_scaffold_2	AUGUSTUS	CDS	8580095	8580192	1.0	+	0	ID=g9978.t1.CDS9;Parent=g9978.t1
HiC_scaffold_2	AUGUSTUS	intron	8580193	8580294	1.0	+	.	ID=g9978.t1.intron9;Parent=g9978.t1
HiC_scaffold_2	AUGUSTUS	exon	8580295	8580370	.	+	.	ID=g9978.t1.exon10;Parent=g9978.t1
HiC_scaffold_2	AUGUSTUS	CDS	8580295	8580370	1.0	+	1	ID=g9978.t1.CDS10;Parent=g9978.t1
HiC_scaffold_2	AUGUSTUS	stop_codon	8580368	8580370	.	+	0	ID=g9978.t1.stop1;Parent=g9978.t1
HiC_scaffold_2	AUGUSTUS	stop_codon	8588693	8588695	.	-	0	ID=g9979.t1.stop1;Parent=g9979.t1
HiC_scaffold_2	AUGUSTUS	exon	8588693	8588740	.	-	.	ID=g9979.t1.exon1;Parent=g9979.t1
HiC_scaffold_2	AUGUSTUS	CDS	8588693	8588740	1.0	-	0	ID=g9979.t1.CDS1;Parent=g9979.t1
HiC_scaffold_2	AUGUSTUS	gene	8588693	8625802	.	-	.	ID=g9979
HiC_scaffold_2	AUGUSTUS	mRNA	8588693	8625802	1.0	-	.	ID=g9979.t1;Parent=g9979;em_target=9668.ENSMPUP00000009178;em_score=1286.3;em_evalue=0.0;em_tcov=.;em_OGs=290J4@1|root,2R7EA@2759|Eukaryota,39YJ8@33154|Opisthokonta,3BMUM@33208|Metazoa,3D5MV@33213|Bilateria,487JT@7711|Chordata,498ZQ@7742|Vertebrata,3J6J6@40674|Mammalia,3EMC2@33554|Carnivora;em_COG_cat=T;em_desc=serum albumin;em_max_annot_lvl=33208|Metazoa;em_Preferred_name=;em_PFAMs=Serum_albumin
HiC_scaffold_2	AUGUSTUS	intron	8588741	8590130	1.0	-	.	ID=g9979.t1.intron1;Parent=g9979.t1
HiC_scaffold_2	AUGUSTUS	exon	8590131	8590263	.	-	.	ID=g9979.t1.exon2;Parent=g9979.t1
HiC_scaffold_2	AUGUSTUS	CDS	8590131	8590263	1.0	-	1	ID=g9979.t1.CDS2;Parent=g9979.t1
HiC_scaffold_2	AUGUSTUS	intron	8590264	8597253	1.0	-	.	ID=g9979.t1.intron2;Parent=g9979.t1
HiC_scaffold_2	AUGUSTUS	exon	8597254	8597477	.	-	.	ID=g9979.t1.exon3;Parent=g9979.t1
HiC_scaffold_2	AUGUSTUS	CDS	8597254	8597477	1.0	-	0	ID=g9979.t1.CDS3;Parent=g9979.t1
HiC_scaffold_2	AUGUSTUS	intron	8597478	8600317	1.0	-	.	ID=g9979.t1.intron3;Parent=g9979.t1
HiC_scaffold_2	AUGUSTUS	exon	8600318	8600456	.	-	.	ID=g9979.t1.exon4;Parent=g9979.t1
HiC_scaffold_2	AUGUSTUS	CDS	8600318	8600456	1.0	-	1	ID=g9979.t1.CDS4;Parent=g9979.t1
HiC_scaffold_2	AUGUSTUS	intron	8600457	8602840	1.0	-	.	ID=g9979.t1.intron4;Parent=g9979.t1
HiC_scaffold_2	AUGUSTUS	exon	8602841	8602938	.	-	.	ID=g9979.t1.exon5;Parent=g9979.t1
HiC_scaffold_2	AUGUSTUS	CDS	8602841	8602938	1.0	-	0	ID=g9979.t1.CDS5;Parent=g9979.t1
HiC_scaffold_2	AUGUSTUS	intron	8602939	8604542	1.0	-	.	ID=g9979.t1.intron5;Parent=g9979.t1
HiC_scaffold_2	AUGUSTUS	exon	8604543	8604675	.	-	.	ID=g9979.t1.exon6;Parent=g9979.t1
HiC_scaffold_2	AUGUSTUS	CDS	8604543	8604675	1.0	-	1	ID=g9979.t1.CDS6;Parent=g9979.t1
HiC_scaffold_2	AUGUSTUS	intron	8604676	8606955	1.0	-	.	ID=g9979.t1.intron6;Parent=g9979.t1
HiC_scaffold_2	AUGUSTUS	exon	8606956	8607170	.	-	.	ID=g9979.t1.exon7;Parent=g9979.t1
HiC_scaffold_2	AUGUSTUS	CDS	8606956	8607170	1.0	-	0	ID=g9979.t1.CDS7;Parent=g9979.t1
HiC_scaffold_2	AUGUSTUS	intron	8607171	8612964	1.0	-	.	ID=g9979.t1.intron7;Parent=g9979.t1
HiC_scaffold_2	AUGUSTUS	exon	8612965	8613094	.	-	.	ID=g9979.t1.exon8;Parent=g9979.t1
HiC_scaffold_2	AUGUSTUS	CDS	8612965	8613094	1.0	-	1	ID=g9979.t1.CDS8;Parent=g9979.t1
HiC_scaffold_2	AUGUSTUS	intron	8613095	8614110	1.0	-	.	ID=g9979.t1.intron8;Parent=g9979.t1
HiC_scaffold_2	AUGUSTUS	exon	8614111	8614208	.	-	.	ID=g9979.t1.exon9;Parent=g9979.t1
HiC_scaffold_2	AUGUSTUS	CDS	8614111	8614208	1.0	-	0	ID=g9979.t1.CDS9;Parent=g9979.t1
HiC_scaffold_2	AUGUSTUS	intron	8614209	8616960	1.0	-	.	ID=g9979.t1.intron9;Parent=g9979.t1
HiC_scaffold_2	AUGUSTUS	exon	8616961	8617093	.	-	.	ID=g9979.t1.exon10;Parent=g9979.t1
HiC_scaffold_2	AUGUSTUS	CDS	8616961	8617093	1.0	-	1	ID=g9979.t1.CDS10;Parent=g9979.t1
HiC_scaffold_2	AUGUSTUS	intron	8617094	8622475	1.0	-	.	ID=g9979.t1.intron10;Parent=g9979.t1
HiC_scaffold_2	AUGUSTUS	exon	8622476	8622687	.	-	.	ID=g9979.t1.exon11;Parent=g9979.t1
HiC_scaffold_2	AUGUSTUS	CDS	8622476	8622687	1.0	-	0	ID=g9979.t1.CDS11;Parent=g9979.t1
HiC_scaffold_2	AUGUSTUS	intron	8622688	8624232	1.0	-	.	ID=g9979.t1.intron11;Parent=g9979.t1
HiC_scaffold_2	AUGUSTUS	exon	8624233	8624374	.	-	.	ID=g9979.t1.exon12;Parent=g9979.t1
HiC_scaffold_2	AUGUSTUS	CDS	8624233	8624374	1.0	-	1	ID=g9979.t1.CDS12;Parent=g9979.t1
HiC_scaffold_2	AUGUSTUS	intron	8624375	8624513	1.0	-	.	ID=g9979.t1.intron12;Parent=g9979.t1
HiC_scaffold_2	AUGUSTUS	exon	8624514	8624565	.	-	.	ID=g9979.t1.exon13;Parent=g9979.t1
HiC_scaffold_2	AUGUSTUS	CDS	8624514	8624565	1.0	-	2	ID=g9979.t1.CDS13;Parent=g9979.t1
HiC_scaffold_2	AUGUSTUS	intron	8624566	8625717	1.0	-	.	ID=g9979.t1.intron13;Parent=g9979.t1
HiC_scaffold_2	AUGUSTUS	exon	8625718	8625802	.	-	.	ID=g9979.t1.exon14;Parent=g9979.t1
HiC_scaffold_2	AUGUSTUS	CDS	8625718	8625802	1.0	-	0	ID=g9979.t1.CDS14;Parent=g9979.t1
HiC_scaffold_2	AUGUSTUS	start_codon	8625800	8625802	.	-	0	ID=g9979.t1.start1;Parent=g9979.t1
HiC_scaffold_2	AUGUSTUS	stop_codon	8635128	8635130	.	-	0	ID=g9980.t1.stop1;Parent=g9980.t1
HiC_scaffold_2	AUGUSTUS	exon	8635128	8635163	.	-	.	ID=g9980.t1.exon1;Parent=g9980.t1
HiC_scaffold_2	AUGUSTUS	CDS	8635128	8635163	1.0	-	0	ID=g9980.t1.CDS1;Parent=g9980.t1
HiC_scaffold_2	AUGUSTUS	gene	8635128	8656163	.	-	.	ID=g9980
HiC_scaffold_2	AUGUSTUS	mRNA	8635128	8656163	1.0	-	.	ID=g9980.t1;Parent=g9980;em_target=29073.XP_008691550.1;em_score=1444.6;em_evalue=0.0;em_tcov=.;em_OGs=290J4@1|root,2R7EA@2759|Eukaryota,39ZPQ@33154|Opisthokonta,3BH3J@33208|Metazoa,3CTAI@33213|Bilateria,48204@7711|Chordata,4998C@7742|Vertebrata,3J8NP@40674|Mammalia,3EUJY@33554|Carnivora;em_COG_cat=T;em_desc=serum albumin;em_max_annot_lvl=33208|Metazoa;em_Preferred_name=AFM;em_PFAMs=Serum_albumin;em_GOs=GO:0003674,GO:0005488,GO:0005575,GO:0005576,GO:0005615,GO:0006810,GO:0008104,GO:0008150,GO:0008431,GO:0015031,GO:0015833,GO:0019842,GO:0031647,GO:0033036,GO:0035592,GO:0036094,GO:0042886,GO:0044421,GO:0045184,GO:0050821,GO:0051179,GO:0051180,GO:0051234,GO:0065007,GO:0065008,GO:0071692,GO:0071693,GO:0071702,GO:0071705,GO:0097159,GO:1901363
HiC_scaffold_2	AUGUSTUS	intron	8635164	8636370	1.0	-	.	ID=g9980.t1.intron1;Parent=g9980.t1
HiC_scaffold_2	AUGUSTUS	exon	8636371	8636503	.	-	.	ID=g9980.t1.exon2;Parent=g9980.t1
HiC_scaffold_2	AUGUSTUS	CDS	8636371	8636503	1.0	-	1	ID=g9980.t1.CDS2;Parent=g9980.t1
HiC_scaffold_2	AUGUSTUS	intron	8636504	8637345	1.0	-	.	ID=g9980.t1.intron2;Parent=g9980.t1
HiC_scaffold_2	AUGUSTUS	exon	8637346	8637569	.	-	.	ID=g9980.t1.exon3;Parent=g9980.t1
HiC_scaffold_2	AUGUSTUS	CDS	8637346	8637569	1.0	-	0	ID=g9980.t1.CDS3;Parent=g9980.t1
HiC_scaffold_2	AUGUSTUS	intron	8637570	8638537	1.0	-	.	ID=g9980.t1.intron3;Parent=g9980.t1
HiC_scaffold_2	AUGUSTUS	exon	8638538	8638670	.	-	.	ID=g9980.t1.exon4;Parent=g9980.t1
HiC_scaffold_2	AUGUSTUS	CDS	8638538	8638670	1.0	-	1	ID=g9980.t1.CDS4;Parent=g9980.t1
HiC_scaffold_2	AUGUSTUS	intron	8638671	8639691	1.0	-	.	ID=g9980.t1.intron4;Parent=g9980.t1
HiC_scaffold_2	AUGUSTUS	exon	8639692	8639789	.	-	.	ID=g9980.t1.exon5;Parent=g9980.t1
HiC_scaffold_2	AUGUSTUS	CDS	8639692	8639789	1.0	-	0	ID=g9980.t1.CDS5;Parent=g9980.t1
HiC_scaffold_2	AUGUSTUS	intron	8639790	8641174	1.0	-	.	ID=g9980.t1.intron5;Parent=g9980.t1
HiC_scaffold_2	AUGUSTUS	exon	8641175	8641307	.	-	.	ID=g9980.t1.exon6;Parent=g9980.t1
HiC_scaffold_2	AUGUSTUS	CDS	8641175	8641307	1.0	-	1	ID=g9980.t1.CDS6;Parent=g9980.t1
HiC_scaffold_2	AUGUSTUS	intron	8641308	8644950	1.0	-	.	ID=g9980.t1.intron6;Parent=g9980.t1
HiC_scaffold_2	AUGUSTUS	exon	8644951	8645165	.	-	.	ID=g9980.t1.exon7;Parent=g9980.t1
HiC_scaffold_2	AUGUSTUS	CDS	8644951	8645165	1.0	-	0	ID=g9980.t1.CDS7;Parent=g9980.t1
HiC_scaffold_2	AUGUSTUS	intron	8645166	8647711	1.0	-	.	ID=g9980.t1.intron7;Parent=g9980.t1
HiC_scaffold_2	AUGUSTUS	exon	8647712	8647841	.	-	.	ID=g9980.t1.exon8;Parent=g9980.t1
HiC_scaffold_2	AUGUSTUS	CDS	8647712	8647841	1.0	-	1	ID=g9980.t1.CDS8;Parent=g9980.t1
HiC_scaffold_2	AUGUSTUS	intron	8647842	8648844	1.0	-	.	ID=g9980.t1.intron8;Parent=g9980.t1
HiC_scaffold_2	AUGUSTUS	exon	8648845	8648942	.	-	.	ID=g9980.t1.exon9;Parent=g9980.t1
HiC_scaffold_2	AUGUSTUS	CDS	8648845	8648942	1.0	-	0	ID=g9980.t1.CDS9;Parent=g9980.t1
HiC_scaffold_2	AUGUSTUS	intron	8648943	8649542	1.0	-	.	ID=g9980.t1.intron9;Parent=g9980.t1
HiC_scaffold_2	AUGUSTUS	exon	8649543	8649675	.	-	.	ID=g9980.t1.exon10;Parent=g9980.t1
HiC_scaffold_2	AUGUSTUS	CDS	8649543	8649675	1.0	-	1	ID=g9980.t1.CDS10;Parent=g9980.t1
HiC_scaffold_2	AUGUSTUS	intron	8649676	8650494	1.0	-	.	ID=g9980.t1.intron10;Parent=g9980.t1
HiC_scaffold_2	AUGUSTUS	exon	8650495	8650706	.	-	.	ID=g9980.t1.exon11;Parent=g9980.t1
HiC_scaffold_2	AUGUSTUS	CDS	8650495	8650706	1.0	-	0	ID=g9980.t1.CDS11;Parent=g9980.t1
HiC_scaffold_2	AUGUSTUS	intron	8650707	8651611	1.0	-	.	ID=g9980.t1.intron11;Parent=g9980.t1
HiC_scaffold_2	AUGUSTUS	exon	8651612	8651744	.	-	.	ID=g9980.t1.exon12;Parent=g9980.t1
HiC_scaffold_2	AUGUSTUS	CDS	8651612	8651744	1.0	-	1	ID=g9980.t1.CDS12;Parent=g9980.t1
HiC_scaffold_2	AUGUSTUS	intron	8651745	8652303	1.0	-	.	ID=g9980.t1.intron12;Parent=g9980.t1
HiC_scaffold_2	AUGUSTUS	exon	8652304	8652352	.	-	.	ID=g9980.t1.exon13;Parent=g9980.t1
HiC_scaffold_2	AUGUSTUS	CDS	8652304	8652352	1.0	-	2	ID=g9980.t1.CDS13;Parent=g9980.t1
HiC_scaffold_2	AUGUSTUS	intron	8652353	8656075	1.0	-	.	ID=g9980.t1.intron13;Parent=g9980.t1
HiC_scaffold_2	AUGUSTUS	exon	8656076	8656163	.	-	.	ID=g9980.t1.exon14;Parent=g9980.t1
HiC_scaffold_2	AUGUSTUS	CDS	8656076	8656163	1.0	-	0	ID=g9980.t1.CDS14;Parent=g9980.t1
HiC_scaffold_2	AUGUSTUS	start_codon	8656161	8656163	.	-	0	ID=g9980.t1.start1;Parent=g9980.t1
HiC_scaffold_2	AUGUSTUS	stop_codon	8700595	8700597	.	-	0	ID=g9981.t1.stop1;Parent=g9981.t1
HiC_scaffold_2	AUGUSTUS	exon	8700595	8700636	.	-	.	ID=g9981.t1.exon1;Parent=g9981.t1
HiC_scaffold_2	AUGUSTUS	CDS	8700595	8700636	1.0	-	0	ID=g9981.t1.CDS1;Parent=g9981.t1
HiC_scaffold_2	AUGUSTUS	gene	8700595	8716417	.	-	.	ID=g9981
HiC_scaffold_2	AUGUSTUS	mRNA	8700595	8716417	1.0	-	.	ID=g9981.t1;Parent=g9981;em_target=9668.ENSMPUP00000009221;em_score=1328.7;em_evalue=0.0;em_tcov=.;em_OGs=290J4@1|root,2R7EA@2759|Eukaryota,38EED@33154|Opisthokonta,3BI1G@33208|Metazoa,3CTA4@33213|Bilateria,481XW@7711|Chordata,4924U@7742|Vertebrata,3J36V@40674|Mammalia,3ENRI@33554|Carnivora;em_COG_cat=T;em_desc=Serum albumin, the main protein of plasma, has a good binding capacity for water, Ca(2 ), Na( ), K( ), fatty acids, hormones, bilirubin and drugs. Its main function is the regulation of the colloidal osmotic pressure of blood. Major zinc transporter in plasma, typically binds about 80 of all plasma zinc;em_max_annot_lvl=33208|Metazoa;em_Preferred_name=ALB;em_KEGG_ko=ko:K16141;em_KEGG_Pathway=ko04918,map04918;em_BRITE=ko00000,ko00001,ko04147;em_PFAMs=Serum_albumin;em_GOs=GO:0001897,GO:0001906,GO:0001907,GO:0002576,GO:0003008,GO:0003013,GO:0003018,GO:0003674,GO:0003676,GO:0003677,GO:0005488,GO:0005504,GO:0005507,GO:0005515,GO:0005575,GO:0005576,GO:0005604,GO:0005615,GO:0005622,GO:0005623,GO:0005737,GO:0005783,GO:0005788,GO:0005794,GO:0006464,GO:0006807,GO:0006810,GO:0006887,GO:0006897,GO:0006898,GO:0006950,GO:0007154,GO:0007584,GO:0008015,GO:0008144,GO:0008150,GO:0008152,GO:0008270,GO:0008289,GO:0009267,GO:0009605,GO:0009607,GO:0009615,GO:0009636,GO:0009987,GO:0009991,GO:0010033,GO:0010035,GO:0010038,GO:0010941,GO:0012505,GO:0015643,GO:0016043,GO:0016192,GO:0016209,GO:0019538,GO:0019835,GO:0019836,GO:0019842,GO:0019899,GO:0030141,GO:0030170,GO:0031012,GO:0031091,GO:0031093,GO:0031406,GO:0031410,GO:0031640,GO:0031667,GO:0031668,GO:0031669,GO:0031974,GO:0031982,GO:0031983,GO:0032501,GO:0032940,GO:0032991,GO:0033189,GO:0033273,GO:0033293,GO:0033554,GO:0033993,GO:0034367,GO:0034368,GO:0034369,GO:0034375,GO:0034774,GO:0035150,GO:0035296,GO:0035821,GO:0036094,GO:0036211,GO:0042221,GO:0042311,GO:0042594,GO:0042749,GO:0042752,GO:0042753,GO:0042802,GO:0042981,GO:0043062,GO:0043066,GO:0043067,GO:0043069,GO:0043167,GO:0043168,GO:0043169,GO:0043170,GO:0043177,GO:0043207,GO:0043209,GO:0043226,GO:0043227,GO:0043229,GO:0043230,GO:0043231,GO:0043233,GO:0043412,GO:0043687,GO:0043933,GO:0044003,GO:0044004,GO:0044179,GO:0044237,GO:0044238,GO:0044260,GO:0044267,GO:0044364,GO:0044403,GO:0044419,GO:0044421,GO:0044422,GO:0044424,GO:0044432,GO:0044433,GO:0044444,GO:0044446,GO:0044464,GO:0044764,GO:0045055,GO:0045187,GO:0045188,GO:0045938,GO:0046010,GO:0046689,GO:0046872,GO:0046903,GO:0046914,GO:0048037,GO:0048518,GO:0048519,GO:0048520,GO:0048523,GO:0050662,GO:0050789,GO:0050794,GO:0050795,GO:0050880,GO:0050896,GO:0051087,GO:0051179,GO:0051234,GO:0051235,GO:0051239,GO:0051240,GO:0051640,GO:0051641,GO:0051646,GO:0051651,GO:0051657,GO:0051659,GO:0051701,GO:0051704,GO:0051707,GO:0051715,GO:0051716,GO:0051801,GO:0051817,GO:0051818,GO:0051883,GO:0052331,GO:0060205,GO:0060417,GO:0060548,GO:0062023,GO:0065007,GO:0065008,GO:0070013,GO:0070062,GO:0070279,GO:0070541,GO:0070887,GO:0071496,GO:0071704,GO:0071825,GO:0071827,GO:0071840,GO:0090066,GO:0097006,GO:0097159,GO:0097237,GO:0097708,GO:0097746,GO:0097755,GO:0098657,GO:0098754,GO:0098869,GO:0099503,GO:1901363,GO:1901564,GO:1903561,GO:1990748
HiC_scaffold_2	AUGUSTUS	intron	8700637	8701262	1.0	-	.	ID=g9981.t1.intron1;Parent=g9981.t1
HiC_scaffold_2	AUGUSTUS	exon	8701263	8701395	.	-	.	ID=g9981.t1.exon2;Parent=g9981.t1
HiC_scaffold_2	AUGUSTUS	CDS	8701263	8701395	1.0	-	1	ID=g9981.t1.CDS2;Parent=g9981.t1
HiC_scaffold_2	AUGUSTUS	intron	8701396	8703032	1.0	-	.	ID=g9981.t1.intron2;Parent=g9981.t1
HiC_scaffold_2	AUGUSTUS	exon	8703033	8703256	.	-	.	ID=g9981.t1.exon3;Parent=g9981.t1
HiC_scaffold_2	AUGUSTUS	CDS	8703033	8703256	1.0	-	0	ID=g9981.t1.CDS3;Parent=g9981.t1
HiC_scaffold_2	AUGUSTUS	intron	8703257	8703833	1.0	-	.	ID=g9981.t1.intron3;Parent=g9981.t1
HiC_scaffold_2	AUGUSTUS	exon	8703834	8703972	.	-	.	ID=g9981.t1.exon4;Parent=g9981.t1
HiC_scaffold_2	AUGUSTUS	CDS	8703834	8703972	1.0	-	1	ID=g9981.t1.CDS4;Parent=g9981.t1
HiC_scaffold_2	AUGUSTUS	intron	8703973	8705024	1.0	-	.	ID=g9981.t1.intron4;Parent=g9981.t1
HiC_scaffold_2	AUGUSTUS	exon	8705025	8705122	.	-	.	ID=g9981.t1.exon5;Parent=g9981.t1
HiC_scaffold_2	AUGUSTUS	CDS	8705025	8705122	1.0	-	0	ID=g9981.t1.CDS5;Parent=g9981.t1
HiC_scaffold_2	AUGUSTUS	intron	8705123	8706301	1.0	-	.	ID=g9981.t1.intron5;Parent=g9981.t1
HiC_scaffold_2	AUGUSTUS	exon	8706302	8706434	.	-	.	ID=g9981.t1.exon6;Parent=g9981.t1
HiC_scaffold_2	AUGUSTUS	CDS	8706302	8706434	1.0	-	1	ID=g9981.t1.CDS6;Parent=g9981.t1
HiC_scaffold_2	AUGUSTUS	intron	8706435	8708013	1.0	-	.	ID=g9981.t1.intron6;Parent=g9981.t1
HiC_scaffold_2	AUGUSTUS	exon	8708014	8708228	.	-	.	ID=g9981.t1.exon7;Parent=g9981.t1
HiC_scaffold_2	AUGUSTUS	CDS	8708014	8708228	1.0	-	0	ID=g9981.t1.CDS7;Parent=g9981.t1
HiC_scaffold_2	AUGUSTUS	intron	8708229	8709147	1.0	-	.	ID=g9981.t1.intron7;Parent=g9981.t1
HiC_scaffold_2	AUGUSTUS	exon	8709148	8709277	.	-	.	ID=g9981.t1.exon8;Parent=g9981.t1
HiC_scaffold_2	AUGUSTUS	CDS	8709148	8709277	1.0	-	1	ID=g9981.t1.CDS8;Parent=g9981.t1
HiC_scaffold_2	AUGUSTUS	intron	8709278	8710847	1.0	-	.	ID=g9981.t1.intron8;Parent=g9981.t1
HiC_scaffold_2	AUGUSTUS	exon	8710848	8710945	.	-	.	ID=g9981.t1.exon9;Parent=g9981.t1
HiC_scaffold_2	AUGUSTUS	CDS	8710848	8710945	1.0	-	0	ID=g9981.t1.CDS9;Parent=g9981.t1
HiC_scaffold_2	AUGUSTUS	intron	8710946	8711453	1.0	-	.	ID=g9981.t1.intron9;Parent=g9981.t1
HiC_scaffold_2	AUGUSTUS	exon	8711454	8711586	.	-	.	ID=g9981.t1.exon10;Parent=g9981.t1
HiC_scaffold_2	AUGUSTUS	CDS	8711454	8711586	1.0	-	1	ID=g9981.t1.CDS10;Parent=g9981.t1
HiC_scaffold_2	AUGUSTUS	intron	8711587	8712214	1.0	-	.	ID=g9981.t1.intron10;Parent=g9981.t1
HiC_scaffold_2	AUGUSTUS	exon	8712215	8712426	.	-	.	ID=g9981.t1.exon11;Parent=g9981.t1
HiC_scaffold_2	AUGUSTUS	CDS	8712215	8712426	1.0	-	0	ID=g9981.t1.CDS11;Parent=g9981.t1
HiC_scaffold_2	AUGUSTUS	intron	8712427	8713980	1.0	-	.	ID=g9981.t1.intron11;Parent=g9981.t1
HiC_scaffold_2	AUGUSTUS	exon	8713981	8714113	.	-	.	ID=g9981.t1.exon12;Parent=g9981.t1
HiC_scaffold_2	AUGUSTUS	CDS	8713981	8714113	1.0	-	1	ID=g9981.t1.CDS12;Parent=g9981.t1
HiC_scaffold_2	AUGUSTUS	intron	8714114	8715379	1.0	-	.	ID=g9981.t1.intron12;Parent=g9981.t1
HiC_scaffold_2	AUGUSTUS	exon	8715380	8715437	.	-	.	ID=g9981.t1.exon13;Parent=g9981.t1
HiC_scaffold_2	AUGUSTUS	CDS	8715380	8715437	1.0	-	2	ID=g9981.t1.CDS13;Parent=g9981.t1
HiC_scaffold_2	AUGUSTUS	intron	8715438	8716338	1.0	-	.	ID=g9981.t1.intron13;Parent=g9981.t1
HiC_scaffold_2	AUGUSTUS	exon	8716339	8716417	.	-	.	ID=g9981.t1.exon14;Parent=g9981.t1
HiC_scaffold_2	AUGUSTUS	CDS	8716339	8716417	1.0	-	0	ID=g9981.t1.CDS14;Parent=g9981.t1
HiC_scaffold_2	AUGUSTUS	start_codon	8716415	8716417	.	-	0	ID=g9981.t1.start1;Parent=g9981.t1
HiC_scaffold_2	AUGUSTUS	start_codon	8832960	8832962	.	+	0	ID=g9982.t1.start1;Parent=g9982.t1
HiC_scaffold_2	GeneMark.hmm3	start_codon	8832960	8832962	.	+	0	ID=g9982.t2.start1;Parent=g9982.t2
HiC_scaffold_2	AUGUSTUS	exon	8832960	8833379	.	+	.	ID=g9982.t1.exon1;Parent=g9982.t1
HiC_scaffold_2	AUGUSTUS	CDS	8832960	8833379	1.0	+	0	ID=g9982.t1.CDS1;Parent=g9982.t1
HiC_scaffold_2	GeneMark.hmm3	mRNA	8832960	8833538	.	+	.	ID=g9982.t2;Parent=g9982;em_target=9544.ENSMMUP00000001078;em_score=227.8;em_evalue=3.3e-71;em_tcov=.;em_OGs=COG0666@1|root,KOG0504@2759|Eukaryota,3ASR6@33154|Opisthokonta,3C4E7@33208|Metazoa,3DDDX@33213|Bilateria,48SGB@7711|Chordata,49NZK@7742|Vertebrata,3JQAW@40674|Mammalia,35UIN@314146|Euarchontoglires,4MRAM@9443|Primates;em_COG_cat=S;em_desc=Ankyrin repeat;em_max_annot_lvl=33208|Metazoa;em_KEGG_ko=ko:K16726;em_BRITE=ko00000,ko03036;em_PFAMs=Ank,Ank_2,Ank_4;em_Preferred_name=
HiC_scaffold_2	GeneMark.hmm3	CDS	8832960	8833538	.	+	0	ID=g9982.t2.CDS1;Parent=g9982.t2
HiC_scaffold_2	GeneMark.hmm3	exon	8832960	8833538	.	+	0	ID=g9982.t2.exon1;Parent=g9982.t2
HiC_scaffold_2	AUGUSTUS	gene	8832960	8994327	.	+	.	ID=g9982
HiC_scaffold_2	AUGUSTUS	mRNA	8832960	8994327	1.0	+	.	ID=g9982.t1;Parent=g9982;em_target=9733.XP_004283609.1;em_score=5726.0;em_evalue=0.0;em_tcov=.;em_OGs=COG0666@1|root,KOG4369@1|root,KOG0504@2759|Eukaryota,KOG4369@2759|Eukaryota,38I05@33154|Opisthokonta,3BHRH@33208|Metazoa,3CU4I@33213|Bilateria,47Z9E@7711|Chordata,490ZB@7742|Vertebrata,3J5PS@40674|Mammalia,4JAZ4@91561|Cetartiodactyla;em_COG_cat=T;em_desc=ankyrin repeat;em_max_annot_lvl=33208|Metazoa;em_Preferred_name=ANKRD17;em_KEGG_ko=ko:K16726;em_BRITE=ko00000,ko03036;em_PFAMs=Ank_2,Ank_4,KH_1;em_GOs=GO:0000785,GO:0001568,GO:0001654,GO:0001745,GO:0001751,GO:0001754,GO:0001817,GO:0001819,GO:0001944,GO:0001955,GO:0002376,GO:0002682,GO:0002684,GO:0002697,GO:0002699,GO:0002831,GO:0002833,GO:0003674,GO:0003682,GO:0005488,GO:0005515,GO:0005575,GO:0005622,GO:0005623,GO:0005634,GO:0005635,GO:0005694,GO:0005737,GO:0006275,GO:0006950,GO:0006952,GO:0006955,GO:0006959,GO:0006996,GO:0007005,GO:0007010,GO:0007154,GO:0007165,GO:0007166,GO:0007167,GO:0007169,GO:0007275,GO:0007346,GO:0007399,GO:0007423,GO:0007492,GO:0008150,GO:0009605,GO:0009607,GO:0009617,GO:0009653,GO:0009887,GO:0009888,GO:0009889,GO:0009892,GO:0009894,GO:0009895,GO:0009966,GO:0009967,GO:0009987,GO:0010506,GO:0010507,GO:0010556,GO:0010564,GO:0010639,GO:0010646,GO:0010647,GO:0010821,GO:0010823,GO:0010927,GO:0010941,GO:0012505,GO:0016020,GO:0016043,GO:0019219,GO:0019222,GO:0019730,GO:0019899,GO:0019900,GO:0019901,GO:0021700,GO:0022008,GO:0022607,GO:0023051,GO:0023052,GO:0023056,GO:0030016,GO:0030017,GO:0030018,GO:0030029,GO:0030036,GO:0030154,GO:0030182,GO:0030239,GO:0031032,GO:0031090,GO:0031323,GO:0031324,GO:0031326,GO:0031329,GO:0031330,GO:0031347,GO:0031349,GO:0031430,GO:0031672,GO:0031674,GO:0031965,GO:0031967,GO:0031975,GO:0032101,GO:0032103,GO:0032501,GO:0032502,GO:0032989,GO:0033043,GO:0039531,GO:0039533,GO:0039535,GO:0040011,GO:0042692,GO:0042742,GO:0042981,GO:0043066,GO:0043067,GO:0043069,GO:0043122,GO:0043123,GO:0043207,GO:0043226,GO:0043227,GO:0043228,GO:0043229,GO:0043231,GO:0043232,GO:0043292,GO:0043900,GO:0043902,GO:0044085,GO:0044422,GO:0044424,GO:0044427,GO:0044428,GO:0044444,GO:0044446,GO:0044449,GO:0044464,GO:0045087,GO:0045088,GO:0045089,GO:0045214,GO:0045595,GO:0045596,GO:0045787,GO:0045931,GO:0046530,GO:0048468,GO:0048513,GO:0048518,GO:0048519,GO:0048522,GO:0048523,GO:0048583,GO:0048584,GO:0048592,GO:0048646,GO:0048699,GO:0048731,GO:0048749,GO:0048856,GO:0048869,GO:0050688,GO:0050776,GO:0050778,GO:0050789,GO:0050793,GO:0050794,GO:0050896,GO:0051052,GO:0051093,GO:0051128,GO:0051129,GO:0051146,GO:0051147,GO:0051148,GO:0051150,GO:0051151,GO:0051171,GO:0051239,GO:0051240,GO:0051704,GO:0051707,GO:0051716,GO:0051726,GO:0055001,GO:0055002,GO:0060255,GO:0060361,GO:0060548,GO:0061061,GO:0065007,GO:0070925,GO:0071695,GO:0071840,GO:0072358,GO:0072359,GO:0080090,GO:0080134,GO:0090068,GO:0090596,GO:0097435,GO:0098542,GO:0099080,GO:0099081,GO:0099512,GO:1900087,GO:1900245,GO:1900246,GO:1901987,GO:1901989,GO:1901990,GO:1901992,GO:1902531,GO:1902533,GO:1902806,GO:1902808,GO:1903146,GO:1903147,GO:2000045,GO:2000112
HiC_scaffold_2	AUGUSTUS	intron	8833380	8909161	1.0	+	.	ID=g9982.t1.intron1;Parent=g9982.t1
HiC_scaffold_2	GeneMark.hmm3	stop_codon	8833536	8833538	.	+	0	ID=g9982.t2.stop1;Parent=g9982.t2
HiC_scaffold_2	GeneMark.hmm3	start_codon	8882461	8882463	.	+	0	ID=g9982.t3.start1;Parent=g9982.t3
HiC_scaffold_2	GeneMark.hmm3	CDS	8882461	8882475	.	+	0	ID=g9982.t3.CDS1;Parent=g9982.t3
HiC_scaffold_2	GeneMark.hmm3	exon	8882461	8882475	.	+	0	ID=g9982.t3.exon1;Parent=g9982.t3
HiC_scaffold_2	GeneMark.hmm3	mRNA	8882461	8994327	.	+	.	ID=g9982.t3;Parent=g9982;em_target=9668.ENSMPUP00000009229;em_score=5497.3;em_evalue=0.0;em_tcov=.;em_OGs=COG0666@1|root,KOG4369@1|root,KOG0504@2759|Eukaryota,KOG4369@2759|Eukaryota,38I05@33154|Opisthokonta,3BHRH@33208|Metazoa,3CU4I@33213|Bilateria,47Z9E@7711|Chordata,490ZB@7742|Vertebrata,3J5PS@40674|Mammalia,3EENT@33554|Carnivora;em_COG_cat=T;em_desc=Ankyrin repeat domain 17;em_max_annot_lvl=33208|Metazoa;em_Preferred_name=ANKRD17;em_KEGG_ko=ko:K16726;em_BRITE=ko00000,ko03036;em_PFAMs=Ank_2,Ank_4,KH_1;em_GOs=GO:0000785,GO:0001568,GO:0001654,GO:0001745,GO:0001751,GO:0001754,GO:0001817,GO:0001819,GO:0001944,GO:0001955,GO:0002376,GO:0002682,GO:0002684,GO:0002697,GO:0002699,GO:0002831,GO:0002833,GO:0003674,GO:0003682,GO:0005488,GO:0005515,GO:0005575,GO:0005622,GO:0005623,GO:0005634,GO:0005635,GO:0005694,GO:0005737,GO:0006275,GO:0006950,GO:0006952,GO:0006955,GO:0006959,GO:0006996,GO:0007005,GO:0007010,GO:0007154,GO:0007165,GO:0007166,GO:0007167,GO:0007169,GO:0007275,GO:0007346,GO:0007399,GO:0007423,GO:0007492,GO:0008150,GO:0009605,GO:0009607,GO:0009617,GO:0009653,GO:0009887,GO:0009888,GO:0009889,GO:0009892,GO:0009894,GO:0009895,GO:0009966,GO:0009967,GO:0009987,GO:0010506,GO:0010507,GO:0010556,GO:0010564,GO:0010639,GO:0010646,GO:0010647,GO:0010821,GO:0010823,GO:0010927,GO:0010941,GO:0012505,GO:0016020,GO:0016043,GO:0019219,GO:0019222,GO:0019730,GO:0019899,GO:0019900,GO:0019901,GO:0021700,GO:0022008,GO:0022607,GO:0023051,GO:0023052,GO:0023056,GO:0030016,GO:0030017,GO:0030018,GO:0030029,GO:0030036,GO:0030154,GO:0030182,GO:0030239,GO:0031032,GO:0031090,GO:0031323,GO:0031324,GO:0031326,GO:0031329,GO:0031330,GO:0031347,GO:0031349,GO:0031430,GO:0031672,GO:0031674,GO:0031965,GO:0031967,GO:0031975,GO:0032101,GO:0032103,GO:0032501,GO:0032502,GO:0032989,GO:0033043,GO:0039531,GO:0039533,GO:0039535,GO:0040011,GO:0042692,GO:0042742,GO:0042981,GO:0043066,GO:0043067,GO:0043069,GO:0043122,GO:0043123,GO:0043207,GO:0043226,GO:0043227,GO:0043228,GO:0043229,GO:0043231,GO:0043232,GO:0043292,GO:0043900,GO:0043902,GO:0044085,GO:0044422,GO:0044424,GO:0044427,GO:0044428,GO:0044444,GO:0044446,GO:0044449,GO:0044464,GO:0045087,GO:0045088,GO:0045089,GO:0045214,GO:0045595,GO:0045596,GO:0045787,GO:0045931,GO:0046530,GO:0048468,GO:0048513,GO:0048518,GO:0048519,GO:0048522,GO:0048523,GO:0048583,GO:0048584,GO:0048592,GO:0048646,GO:0048699,GO:0048731,GO:0048749,GO:0048856,GO:0048869,GO:0050688,GO:0050776,GO:0050778,GO:0050789,GO:0050793,GO:0050794,GO:0050896,GO:0051052,GO:0051093,GO:0051128,GO:0051129,GO:0051146,GO:0051147,GO:0051148,GO:0051150,GO:0051151,GO:0051171,GO:0051239,GO:0051240,GO:0051704,GO:0051707,GO:0051716,GO:0051726,GO:0055001,GO:0055002,GO:0060255,GO:0060361,GO:0060548,GO:0061061,GO:0065007,GO:0070925,GO:0071695,GO:0071840,GO:0072358,GO:0072359,GO:0080090,GO:0080134,GO:0090068,GO:0090596,GO:0097435,GO:0098542,GO:0099080,GO:0099081,GO:0099512,GO:1900087,GO:1900245,GO:1900246,GO:1901987,GO:1901989,GO:1901990,GO:1901992,GO:1902531,GO:1902533,GO:1902806,GO:1902808,GO:1903146,GO:1903147,GO:2000045,GO:2000112
HiC_scaffold_2	GeneMark.hmm3	intron	8882476	8909161	.	+	0	ID=g9982.t3.intron1;Parent=g9982.t3
HiC_scaffold_2	AUGUSTUS	exon	8909162	8909315	.	+	.	ID=g9982.t1.exon2;Parent=g9982.t1
HiC_scaffold_2	GeneMark.hmm3	CDS	8909162	8909315	.	+	0	ID=g9982.t3.CDS2;Parent=g9982.t3
HiC_scaffold_2	GeneMark.hmm3	exon	8909162	8909315	.	+	0	ID=g9982.t3.exon2;Parent=g9982.t3
HiC_scaffold_2	AUGUSTUS	CDS	8909162	8909315	1.0	+	0	ID=g9982.t1.CDS2;Parent=g9982.t1
HiC_scaffold_2	GeneMark.hmm3	intron	8909316	8917591	.	+	1	ID=g9982.t3.intron2;Parent=g9982.t3
HiC_scaffold_2	AUGUSTUS	intron	8909316	8917591	1.0	+	.	ID=g9982.t1.intron2;Parent=g9982.t1
HiC_scaffold_2	AUGUSTUS	exon	8917592	8917748	.	+	.	ID=g9982.t1.exon3;Parent=g9982.t1
HiC_scaffold_2	GeneMark.hmm3	CDS	8917592	8917748	.	+	2	ID=g9982.t3.CDS3;Parent=g9982.t3
HiC_scaffold_2	GeneMark.hmm3	exon	8917592	8917748	.	+	2	ID=g9982.t3.exon3;Parent=g9982.t3
HiC_scaffold_2	AUGUSTUS	CDS	8917592	8917748	1.0	+	2	ID=g9982.t1.CDS3;Parent=g9982.t1
HiC_scaffold_2	GeneMark.hmm3	intron	8917749	8920275	.	+	2	ID=g9982.t3.intron3;Parent=g9982.t3
HiC_scaffold_2	AUGUSTUS	intron	8917749	8920275	1.0	+	.	ID=g9982.t1.intron3;Parent=g9982.t1
HiC_scaffold_2	AUGUSTUS	exon	8920276	8920423	.	+	.	ID=g9982.t1.exon4;Parent=g9982.t1
HiC_scaffold_2	GeneMark.hmm3	CDS	8920276	8920423	.	+	1	ID=g9982.t3.CDS4;Parent=g9982.t3
HiC_scaffold_2	GeneMark.hmm3	exon	8920276	8920423	.	+	1	ID=g9982.t3.exon4;Parent=g9982.t3
HiC_scaffold_2	AUGUSTUS	CDS	8920276	8920423	1.0	+	1	ID=g9982.t1.CDS4;Parent=g9982.t1
HiC_scaffold_2	GeneMark.hmm3	intron	8920424	8920658	.	+	0	ID=g9982.t3.intron4;Parent=g9982.t3
HiC_scaffold_2	AUGUSTUS	intron	8920424	8920658	1.0	+	.	ID=g9982.t1.intron4;Parent=g9982.t1
HiC_scaffold_2	AUGUSTUS	exon	8920659	8920806	.	+	.	ID=g9982.t1.exon5;Parent=g9982.t1
HiC_scaffold_2	GeneMark.hmm3	CDS	8920659	8920806	.	+	0	ID=g9982.t3.CDS5;Parent=g9982.t3
HiC_scaffold_2	GeneMark.hmm3	exon	8920659	8920806	.	+	0	ID=g9982.t3.exon5;Parent=g9982.t3
HiC_scaffold_2	AUGUSTUS	CDS	8920659	8920806	1.0	+	0	ID=g9982.t1.CDS5;Parent=g9982.t1
HiC_scaffold_2	GeneMark.hmm3	intron	8920807	8922653	.	+	1	ID=g9982.t3.intron5;Parent=g9982.t3
HiC_scaffold_2	AUGUSTUS	intron	8920807	8922653	1.0	+	.	ID=g9982.t1.intron5;Parent=g9982.t1
HiC_scaffold_2	AUGUSTUS	exon	8922654	8922887	.	+	.	ID=g9982.t1.exon6;Parent=g9982.t1
HiC_scaffold_2	GeneMark.hmm3	CDS	8922654	8922887	.	+	2	ID=g9982.t3.CDS6;Parent=g9982.t3
HiC_scaffold_2	GeneMark.hmm3	exon	8922654	8922887	.	+	2	ID=g9982.t3.exon6;Parent=g9982.t3
HiC_scaffold_2	AUGUSTUS	CDS	8922654	8922887	1.0	+	2	ID=g9982.t1.CDS6;Parent=g9982.t1
HiC_scaffold_2	GeneMark.hmm3	intron	8922888	8925523	.	+	1	ID=g9982.t3.intron6;Parent=g9982.t3
HiC_scaffold_2	AUGUSTUS	intron	8922888	8925523	1.0	+	.	ID=g9982.t1.intron6;Parent=g9982.t1
HiC_scaffold_2	AUGUSTUS	exon	8925524	8925618	.	+	.	ID=g9982.t1.exon7;Parent=g9982.t1
HiC_scaffold_2	GeneMark.hmm3	CDS	8925524	8925618	.	+	2	ID=g9982.t3.CDS7;Parent=g9982.t3
HiC_scaffold_2	GeneMark.hmm3	exon	8925524	8925618	.	+	2	ID=g9982.t3.exon7;Parent=g9982.t3
HiC_scaffold_2	AUGUSTUS	CDS	8925524	8925618	1.0	+	2	ID=g9982.t1.CDS7;Parent=g9982.t1
HiC_scaffold_2	GeneMark.hmm3	intron	8925619	8927521	.	+	0	ID=g9982.t3.intron7;Parent=g9982.t3
HiC_scaffold_2	AUGUSTUS	intron	8925619	8927521	1.0	+	.	ID=g9982.t1.intron7;Parent=g9982.t1
HiC_scaffold_2	AUGUSTUS	exon	8927522	8927759	.	+	.	ID=g9982.t1.exon8;Parent=g9982.t1
HiC_scaffold_2	GeneMark.hmm3	CDS	8927522	8927759	.	+	0	ID=g9982.t3.CDS8;Parent=g9982.t3
HiC_scaffold_2	GeneMark.hmm3	exon	8927522	8927759	.	+	0	ID=g9982.t3.exon8;Parent=g9982.t3
HiC_scaffold_2	AUGUSTUS	CDS	8927522	8927759	1.0	+	0	ID=g9982.t1.CDS8;Parent=g9982.t1
HiC_scaffold_2	GeneMark.hmm3	intron	8927760	8930305	.	+	1	ID=g9982.t3.intron8;Parent=g9982.t3
HiC_scaffold_2	AUGUSTUS	intron	8927760	8930305	1.0	+	.	ID=g9982.t1.intron8;Parent=g9982.t1
HiC_scaffold_2	AUGUSTUS	exon	8930306	8930497	.	+	.	ID=g9982.t1.exon9;Parent=g9982.t1
HiC_scaffold_2	GeneMark.hmm3	CDS	8930306	8930497	.	+	2	ID=g9982.t3.CDS9;Parent=g9982.t3
HiC_scaffold_2	GeneMark.hmm3	exon	8930306	8930497	.	+	2	ID=g9982.t3.exon9;Parent=g9982.t3
HiC_scaffold_2	AUGUSTUS	CDS	8930306	8930497	1.0	+	2	ID=g9982.t1.CDS9;Parent=g9982.t1
HiC_scaffold_2	GeneMark.hmm3	intron	8930498	8930864	.	+	1	ID=g9982.t3.intron9;Parent=g9982.t3
HiC_scaffold_2	AUGUSTUS	intron	8930498	8930864	1.0	+	.	ID=g9982.t1.intron9;Parent=g9982.t1
HiC_scaffold_2	AUGUSTUS	exon	8930865	8930974	.	+	.	ID=g9982.t1.exon10;Parent=g9982.t1
HiC_scaffold_2	GeneMark.hmm3	CDS	8930865	8930974	.	+	2	ID=g9982.t3.CDS10;Parent=g9982.t3
HiC_scaffold_2	GeneMark.hmm3	exon	8930865	8930974	.	+	2	ID=g9982.t3.exon10;Parent=g9982.t3
HiC_scaffold_2	AUGUSTUS	CDS	8930865	8930974	1.0	+	2	ID=g9982.t1.CDS10;Parent=g9982.t1
HiC_scaffold_2	GeneMark.hmm3	intron	8930975	8932760	.	+	0	ID=g9982.t3.intron10;Parent=g9982.t3
HiC_scaffold_2	AUGUSTUS	intron	8930975	8932760	1.0	+	.	ID=g9982.t1.intron10;Parent=g9982.t1
HiC_scaffold_2	AUGUSTUS	exon	8932761	8932848	.	+	.	ID=g9982.t1.exon11;Parent=g9982.t1
HiC_scaffold_2	GeneMark.hmm3	CDS	8932761	8932848	.	+	0	ID=g9982.t3.CDS11;Parent=g9982.t3
HiC_scaffold_2	GeneMark.hmm3	exon	8932761	8932848	.	+	0	ID=g9982.t3.exon11;Parent=g9982.t3
HiC_scaffold_2	AUGUSTUS	CDS	8932761	8932848	1.0	+	0	ID=g9982.t1.CDS11;Parent=g9982.t1
HiC_scaffold_2	GeneMark.hmm3	intron	8932849	8934394	.	+	1	ID=g9982.t3.intron11;Parent=g9982.t3
HiC_scaffold_2	AUGUSTUS	intron	8932849	8934394	1.0	+	.	ID=g9982.t1.intron11;Parent=g9982.t1
HiC_scaffold_2	AUGUSTUS	exon	8934395	8934522	.	+	.	ID=g9982.t1.exon12;Parent=g9982.t1
HiC_scaffold_2	GeneMark.hmm3	CDS	8934395	8934522	.	+	2	ID=g9982.t3.CDS12;Parent=g9982.t3
HiC_scaffold_2	GeneMark.hmm3	exon	8934395	8934522	.	+	2	ID=g9982.t3.exon12;Parent=g9982.t3
HiC_scaffold_2	AUGUSTUS	CDS	8934395	8934522	1.0	+	2	ID=g9982.t1.CDS12;Parent=g9982.t1
HiC_scaffold_2	GeneMark.hmm3	intron	8934523	8934778	.	+	0	ID=g9982.t3.intron12;Parent=g9982.t3
HiC_scaffold_2	AUGUSTUS	intron	8934523	8934778	1.0	+	.	ID=g9982.t1.intron12;Parent=g9982.t1
HiC_scaffold_2	AUGUSTUS	exon	8934779	8934922	.	+	.	ID=g9982.t1.exon13;Parent=g9982.t1
HiC_scaffold_2	GeneMark.hmm3	CDS	8934779	8934922	.	+	0	ID=g9982.t3.CDS13;Parent=g9982.t3
HiC_scaffold_2	GeneMark.hmm3	exon	8934779	8934922	.	+	0	ID=g9982.t3.exon13;Parent=g9982.t3
HiC_scaffold_2	AUGUSTUS	CDS	8934779	8934922	1.0	+	0	ID=g9982.t1.CDS13;Parent=g9982.t1
HiC_scaffold_2	GeneMark.hmm3	intron	8934923	8935320	.	+	0	ID=g9982.t3.intron13;Parent=g9982.t3
HiC_scaffold_2	AUGUSTUS	intron	8934923	8935320	1.0	+	.	ID=g9982.t1.intron13;Parent=g9982.t1
HiC_scaffold_2	AUGUSTUS	exon	8935321	8935423	.	+	.	ID=g9982.t1.exon14;Parent=g9982.t1
HiC_scaffold_2	GeneMark.hmm3	CDS	8935321	8935423	.	+	0	ID=g9982.t3.CDS14;Parent=g9982.t3
HiC_scaffold_2	GeneMark.hmm3	exon	8935321	8935423	.	+	0	ID=g9982.t3.exon14;Parent=g9982.t3
HiC_scaffold_2	AUGUSTUS	CDS	8935321	8935423	1.0	+	0	ID=g9982.t1.CDS14;Parent=g9982.t1
HiC_scaffold_2	GeneMark.hmm3	intron	8935424	8936897	.	+	1	ID=g9982.t3.intron14;Parent=g9982.t3
HiC_scaffold_2	AUGUSTUS	intron	8935424	8936897	1.0	+	.	ID=g9982.t1.intron14;Parent=g9982.t1
HiC_scaffold_2	AUGUSTUS	exon	8936898	8937650	.	+	.	ID=g9982.t1.exon15;Parent=g9982.t1
HiC_scaffold_2	GeneMark.hmm3	CDS	8936898	8937650	.	+	2	ID=g9982.t3.CDS15;Parent=g9982.t3
HiC_scaffold_2	GeneMark.hmm3	exon	8936898	8937650	.	+	2	ID=g9982.t3.exon15;Parent=g9982.t3
HiC_scaffold_2	AUGUSTUS	CDS	8936898	8937650	1.0	+	2	ID=g9982.t1.CDS15;Parent=g9982.t1
HiC_scaffold_2	GeneMark.hmm3	intron	8937651	8942129	.	+	1	ID=g9982.t3.intron15;Parent=g9982.t3
HiC_scaffold_2	AUGUSTUS	intron	8937651	8942129	1.0	+	.	ID=g9982.t1.intron15;Parent=g9982.t1
HiC_scaffold_2	AUGUSTUS	exon	8942130	8942278	.	+	.	ID=g9982.t1.exon16;Parent=g9982.t1
HiC_scaffold_2	GeneMark.hmm3	CDS	8942130	8942278	.	+	2	ID=g9982.t3.CDS16;Parent=g9982.t3
HiC_scaffold_2	GeneMark.hmm3	exon	8942130	8942278	.	+	2	ID=g9982.t3.exon16;Parent=g9982.t3
HiC_scaffold_2	AUGUSTUS	CDS	8942130	8942278	1.0	+	2	ID=g9982.t1.CDS16;Parent=g9982.t1
HiC_scaffold_2	GeneMark.hmm3	intron	8942279	8950622	.	+	0	ID=g9982.t3.intron16;Parent=g9982.t3
HiC_scaffold_2	AUGUSTUS	intron	8942279	8950622	1.0	+	.	ID=g9982.t1.intron16;Parent=g9982.t1
HiC_scaffold_2	AUGUSTUS	exon	8950623	8950734	.	+	.	ID=g9982.t1.exon17;Parent=g9982.t1
HiC_scaffold_2	GeneMark.hmm3	CDS	8950623	8950734	.	+	0	ID=g9982.t3.CDS17;Parent=g9982.t3
HiC_scaffold_2	GeneMark.hmm3	exon	8950623	8950734	.	+	0	ID=g9982.t3.exon17;Parent=g9982.t3
HiC_scaffold_2	AUGUSTUS	CDS	8950623	8950734	1.0	+	0	ID=g9982.t1.CDS17;Parent=g9982.t1
HiC_scaffold_2	GeneMark.hmm3	intron	8950735	8950889	.	+	1	ID=g9982.t3.intron17;Parent=g9982.t3
HiC_scaffold_2	AUGUSTUS	intron	8950735	8950889	1.0	+	.	ID=g9982.t1.intron17;Parent=g9982.t1
HiC_scaffold_2	AUGUSTUS	exon	8950890	8951035	.	+	.	ID=g9982.t1.exon18;Parent=g9982.t1
HiC_scaffold_2	GeneMark.hmm3	CDS	8950890	8951035	.	+	2	ID=g9982.t3.CDS18;Parent=g9982.t3
HiC_scaffold_2	GeneMark.hmm3	exon	8950890	8951035	.	+	2	ID=g9982.t3.exon18;Parent=g9982.t3
HiC_scaffold_2	AUGUSTUS	CDS	8950890	8951035	1.0	+	2	ID=g9982.t1.CDS18;Parent=g9982.t1
HiC_scaffold_2	GeneMark.hmm3	intron	8951036	8955111	.	+	0	ID=g9982.t3.intron18;Parent=g9982.t3
HiC_scaffold_2	AUGUSTUS	intron	8951036	8955111	1.0	+	.	ID=g9982.t1.intron18;Parent=g9982.t1
HiC_scaffold_2	AUGUSTUS	exon	8955112	8955254	.	+	.	ID=g9982.t1.exon19;Parent=g9982.t1
HiC_scaffold_2	GeneMark.hmm3	CDS	8955112	8955254	.	+	0	ID=g9982.t3.CDS19;Parent=g9982.t3
HiC_scaffold_2	GeneMark.hmm3	exon	8955112	8955254	.	+	0	ID=g9982.t3.exon19;Parent=g9982.t3
HiC_scaffold_2	AUGUSTUS	CDS	8955112	8955254	1.0	+	0	ID=g9982.t1.CDS19;Parent=g9982.t1
HiC_scaffold_2	GeneMark.hmm3	intron	8955255	8955784	.	+	2	ID=g9982.t3.intron19;Parent=g9982.t3
HiC_scaffold_2	AUGUSTUS	intron	8955255	8955784	1.0	+	.	ID=g9982.t1.intron19;Parent=g9982.t1
HiC_scaffold_2	AUGUSTUS	exon	8955785	8955998	.	+	.	ID=g9982.t1.exon20;Parent=g9982.t1
HiC_scaffold_2	GeneMark.hmm3	CDS	8955785	8955998	.	+	1	ID=g9982.t3.CDS20;Parent=g9982.t3
HiC_scaffold_2	GeneMark.hmm3	exon	8955785	8955998	.	+	1	ID=g9982.t3.exon20;Parent=g9982.t3
HiC_scaffold_2	AUGUSTUS	CDS	8955785	8955998	1.0	+	1	ID=g9982.t1.CDS20;Parent=g9982.t1
HiC_scaffold_2	GeneMark.hmm3	intron	8955999	8956491	.	+	0	ID=g9982.t3.intron20;Parent=g9982.t3
HiC_scaffold_2	AUGUSTUS	intron	8955999	8956491	1.0	+	.	ID=g9982.t1.intron20;Parent=g9982.t1
HiC_scaffold_2	AUGUSTUS	exon	8956492	8956667	.	+	.	ID=g9982.t1.exon21;Parent=g9982.t1
HiC_scaffold_2	GeneMark.hmm3	CDS	8956492	8956667	.	+	0	ID=g9982.t3.CDS21;Parent=g9982.t3
HiC_scaffold_2	GeneMark.hmm3	exon	8956492	8956667	.	+	0	ID=g9982.t3.exon21;Parent=g9982.t3
HiC_scaffold_2	AUGUSTUS	CDS	8956492	8956667	1.0	+	0	ID=g9982.t1.CDS21;Parent=g9982.t1
HiC_scaffold_2	GeneMark.hmm3	intron	8956668	8958007	.	+	2	ID=g9982.t3.intron21;Parent=g9982.t3
HiC_scaffold_2	AUGUSTUS	intron	8956668	8958007	1.0	+	.	ID=g9982.t1.intron21;Parent=g9982.t1
HiC_scaffold_2	AUGUSTUS	exon	8958008	8958170	.	+	.	ID=g9982.t1.exon22;Parent=g9982.t1
HiC_scaffold_2	GeneMark.hmm3	CDS	8958008	8958170	.	+	1	ID=g9982.t3.CDS22;Parent=g9982.t3
HiC_scaffold_2	GeneMark.hmm3	exon	8958008	8958170	.	+	1	ID=g9982.t3.exon22;Parent=g9982.t3
HiC_scaffold_2	AUGUSTUS	CDS	8958008	8958170	1.0	+	1	ID=g9982.t1.CDS22;Parent=g9982.t1
HiC_scaffold_2	GeneMark.hmm3	intron	8958171	8960480	.	+	0	ID=g9982.t3.intron22;Parent=g9982.t3
HiC_scaffold_2	AUGUSTUS	intron	8958171	8960480	1.0	+	.	ID=g9982.t1.intron22;Parent=g9982.t1
HiC_scaffold_2	AUGUSTUS	exon	8960481	8960576	.	+	.	ID=g9982.t1.exon23;Parent=g9982.t1
HiC_scaffold_2	GeneMark.hmm3	CDS	8960481	8960576	.	+	0	ID=g9982.t3.CDS23;Parent=g9982.t3
HiC_scaffold_2	GeneMark.hmm3	exon	8960481	8960576	.	+	0	ID=g9982.t3.exon23;Parent=g9982.t3
HiC_scaffold_2	AUGUSTUS	CDS	8960481	8960576	1.0	+	0	ID=g9982.t1.CDS23;Parent=g9982.t1
HiC_scaffold_2	GeneMark.hmm3	intron	8960577	8962058	.	+	0	ID=g9982.t3.intron23;Parent=g9982.t3
HiC_scaffold_2	AUGUSTUS	intron	8960577	8962058	1.0	+	.	ID=g9982.t1.intron23;Parent=g9982.t1
HiC_scaffold_2	AUGUSTUS	exon	8962059	8962175	.	+	.	ID=g9982.t1.exon24;Parent=g9982.t1
HiC_scaffold_2	GeneMark.hmm3	CDS	8962059	8962175	.	+	0	ID=g9982.t3.CDS24;Parent=g9982.t3
HiC_scaffold_2	GeneMark.hmm3	exon	8962059	8962175	.	+	0	ID=g9982.t3.exon24;Parent=g9982.t3
HiC_scaffold_2	AUGUSTUS	CDS	8962059	8962175	1.0	+	0	ID=g9982.t1.CDS24;Parent=g9982.t1
HiC_scaffold_2	GeneMark.hmm3	intron	8962176	8972064	.	+	0	ID=g9982.t3.intron24;Parent=g9982.t3
HiC_scaffold_2	AUGUSTUS	intron	8962176	8972064	1.0	+	.	ID=g9982.t1.intron24;Parent=g9982.t1
HiC_scaffold_2	AUGUSTUS	exon	8972065	8972236	.	+	.	ID=g9982.t1.exon25;Parent=g9982.t1
HiC_scaffold_2	GeneMark.hmm3	CDS	8972065	8972236	.	+	0	ID=g9982.t3.CDS25;Parent=g9982.t3
HiC_scaffold_2	GeneMark.hmm3	exon	8972065	8972236	.	+	0	ID=g9982.t3.exon25;Parent=g9982.t3
HiC_scaffold_2	AUGUSTUS	CDS	8972065	8972236	1.0	+	0	ID=g9982.t1.CDS25;Parent=g9982.t1
HiC_scaffold_2	GeneMark.hmm3	intron	8972237	8973399	.	+	1	ID=g9982.t3.intron25;Parent=g9982.t3
HiC_scaffold_2	AUGUSTUS	intron	8972237	8973399	1.0	+	.	ID=g9982.t1.intron25;Parent=g9982.t1
HiC_scaffold_2	AUGUSTUS	exon	8973400	8973847	.	+	.	ID=g9982.t1.exon26;Parent=g9982.t1
HiC_scaffold_2	GeneMark.hmm3	CDS	8973400	8973847	.	+	2	ID=g9982.t3.CDS26;Parent=g9982.t3
HiC_scaffold_2	GeneMark.hmm3	exon	8973400	8973847	.	+	2	ID=g9982.t3.exon26;Parent=g9982.t3
HiC_scaffold_2	AUGUSTUS	CDS	8973400	8973847	1.0	+	2	ID=g9982.t1.CDS26;Parent=g9982.t1
HiC_scaffold_2	GeneMark.hmm3	intron	8973848	8974319	.	+	2	ID=g9982.t3.intron26;Parent=g9982.t3
HiC_scaffold_2	AUGUSTUS	intron	8973848	8974319	1.0	+	.	ID=g9982.t1.intron26;Parent=g9982.t1
HiC_scaffold_2	AUGUSTUS	exon	8974320	8974475	.	+	.	ID=g9982.t1.exon27;Parent=g9982.t1
HiC_scaffold_2	GeneMark.hmm3	CDS	8974320	8974475	.	+	1	ID=g9982.t3.CDS27;Parent=g9982.t3
HiC_scaffold_2	GeneMark.hmm3	exon	8974320	8974475	.	+	1	ID=g9982.t3.exon27;Parent=g9982.t3
HiC_scaffold_2	AUGUSTUS	CDS	8974320	8974475	1.0	+	1	ID=g9982.t1.CDS27;Parent=g9982.t1
HiC_scaffold_2	GeneMark.hmm3	intron	8974476	8976434	.	+	2	ID=g9982.t3.intron27;Parent=g9982.t3
HiC_scaffold_2	AUGUSTUS	intron	8974476	8976434	1.0	+	.	ID=g9982.t1.intron27;Parent=g9982.t1
HiC_scaffold_2	AUGUSTUS	exon	8976435	8976584	.	+	.	ID=g9982.t1.exon28;Parent=g9982.t1
HiC_scaffold_2	GeneMark.hmm3	CDS	8976435	8976584	.	+	1	ID=g9982.t3.CDS28;Parent=g9982.t3
HiC_scaffold_2	GeneMark.hmm3	exon	8976435	8976584	.	+	1	ID=g9982.t3.exon28;Parent=g9982.t3
HiC_scaffold_2	AUGUSTUS	CDS	8976435	8976584	1.0	+	1	ID=g9982.t1.CDS28;Parent=g9982.t1
HiC_scaffold_2	GeneMark.hmm3	intron	8976585	8977882	.	+	2	ID=g9982.t3.intron28;Parent=g9982.t3
HiC_scaffold_2	AUGUSTUS	intron	8976585	8977882	1.0	+	.	ID=g9982.t1.intron28;Parent=g9982.t1
HiC_scaffold_2	AUGUSTUS	exon	8977883	8979519	.	+	.	ID=g9982.t1.exon29;Parent=g9982.t1
HiC_scaffold_2	GeneMark.hmm3	CDS	8977883	8979519	.	+	1	ID=g9982.t3.CDS29;Parent=g9982.t3
HiC_scaffold_2	GeneMark.hmm3	exon	8977883	8979519	.	+	1	ID=g9982.t3.exon29;Parent=g9982.t3
HiC_scaffold_2	AUGUSTUS	CDS	8977883	8979519	1.0	+	1	ID=g9982.t1.CDS29;Parent=g9982.t1
HiC_scaffold_2	GeneMark.hmm3	intron	8979520	8983490	.	+	1	ID=g9982.t3.intron29;Parent=g9982.t3
HiC_scaffold_2	AUGUSTUS	intron	8979520	8983490	1.0	+	.	ID=g9982.t1.intron29;Parent=g9982.t1
HiC_scaffold_2	AUGUSTUS	exon	8983491	8983688	.	+	.	ID=g9982.t1.exon30;Parent=g9982.t1
HiC_scaffold_2	GeneMark.hmm3	CDS	8983491	8983688	.	+	2	ID=g9982.t3.CDS30;Parent=g9982.t3
HiC_scaffold_2	GeneMark.hmm3	exon	8983491	8983688	.	+	2	ID=g9982.t3.exon30;Parent=g9982.t3
HiC_scaffold_2	AUGUSTUS	CDS	8983491	8983688	1.0	+	2	ID=g9982.t1.CDS30;Parent=g9982.t1
HiC_scaffold_2	GeneMark.hmm3	intron	8983689	8992098	.	+	1	ID=g9982.t3.intron30;Parent=g9982.t3
HiC_scaffold_2	AUGUSTUS	intron	8983689	8992098	1.0	+	.	ID=g9982.t1.intron30;Parent=g9982.t1
HiC_scaffold_2	AUGUSTUS	exon	8992099	8992347	.	+	.	ID=g9982.t1.exon31;Parent=g9982.t1
HiC_scaffold_2	GeneMark.hmm3	CDS	8992099	8992347	.	+	2	ID=g9982.t3.CDS31;Parent=g9982.t3
HiC_scaffold_2	GeneMark.hmm3	exon	8992099	8992347	.	+	2	ID=g9982.t3.exon31;Parent=g9982.t3
HiC_scaffold_2	AUGUSTUS	CDS	8992099	8992347	1.0	+	2	ID=g9982.t1.CDS31;Parent=g9982.t1
HiC_scaffold_2	GeneMark.hmm3	intron	8992348	8992873	.	+	1	ID=g9982.t3.intron31;Parent=g9982.t3
HiC_scaffold_2	AUGUSTUS	intron	8992348	8992873	1.0	+	.	ID=g9982.t1.intron31;Parent=g9982.t1
HiC_scaffold_2	AUGUSTUS	exon	8992874	8993052	.	+	.	ID=g9982.t1.exon32;Parent=g9982.t1
HiC_scaffold_2	GeneMark.hmm3	CDS	8992874	8993052	.	+	2	ID=g9982.t3.CDS32;Parent=g9982.t3
HiC_scaffold_2	GeneMark.hmm3	exon	8992874	8993052	.	+	2	ID=g9982.t3.exon32;Parent=g9982.t3
HiC_scaffold_2	AUGUSTUS	CDS	8992874	8993052	1.0	+	2	ID=g9982.t1.CDS32;Parent=g9982.t1
HiC_scaffold_2	GeneMark.hmm3	intron	8993053	8993412	.	+	0	ID=g9982.t3.intron32;Parent=g9982.t3
HiC_scaffold_2	AUGUSTUS	intron	8993053	8993412	1.0	+	.	ID=g9982.t1.intron32;Parent=g9982.t1
HiC_scaffold_2	AUGUSTUS	exon	8993413	8993577	.	+	.	ID=g9982.t1.exon33;Parent=g9982.t1
HiC_scaffold_2	GeneMark.hmm3	CDS	8993413	8993577	.	+	0	ID=g9982.t3.CDS33;Parent=g9982.t3
HiC_scaffold_2	GeneMark.hmm3	exon	8993413	8993577	.	+	0	ID=g9982.t3.exon33;Parent=g9982.t3
HiC_scaffold_2	AUGUSTUS	CDS	8993413	8993577	1.0	+	0	ID=g9982.t1.CDS33;Parent=g9982.t1
HiC_scaffold_2	GeneMark.hmm3	intron	8993578	8994267	.	+	0	ID=g9982.t3.intron33;Parent=g9982.t3
HiC_scaffold_2	AUGUSTUS	intron	8993578	8994267	1.0	+	.	ID=g9982.t1.intron33;Parent=g9982.t1
HiC_scaffold_2	AUGUSTUS	exon	8994268	8994327	.	+	.	ID=g9982.t1.exon34;Parent=g9982.t1
HiC_scaffold_2	GeneMark.hmm3	CDS	8994268	8994327	.	+	0	ID=g9982.t3.CDS34;Parent=g9982.t3
HiC_scaffold_2	GeneMark.hmm3	exon	8994268	8994327	.	+	0	ID=g9982.t3.exon34;Parent=g9982.t3
HiC_scaffold_2	AUGUSTUS	CDS	8994268	8994327	1.0	+	0	ID=g9982.t1.CDS34;Parent=g9982.t1
HiC_scaffold_2	AUGUSTUS	stop_codon	8994325	8994327	.	+	0	ID=g9982.t1.stop1;Parent=g9982.t1
HiC_scaffold_2	GeneMark.hmm3	stop_codon	8994325	8994327	.	+	0	ID=g9982.t3.stop1;Parent=g9982.t3
HiC_scaffold_2	AUGUSTUS	start_codon	9000970	9000972	.	+	0	ID=g9983.t1.start1;Parent=g9983.t1
HiC_scaffold_2	AUGUSTUS	start_codon	9000970	9000972	.	+	0	ID=g9983.t2.start1;Parent=g9983.t2
HiC_scaffold_2	AUGUSTUS	exon	9000970	9001311	.	+	.	ID=g9983.t1.exon1;Parent=g9983.t1
HiC_scaffold_2	AUGUSTUS	exon	9000970	9001311	.	+	.	ID=g9983.t2.exon1;Parent=g9983.t2
HiC_scaffold_2	AUGUSTUS	CDS	9000970	9001311	1.0	+	0	ID=g9983.t1.CDS1;Parent=g9983.t1
HiC_scaffold_2	AUGUSTUS	CDS	9000970	9001311	1.0	+	0	ID=g9983.t2.CDS1;Parent=g9983.t2
HiC_scaffold_2	AUGUSTUS	gene	9000970	9011717	.	+	.	ID=g9983
HiC_scaffold_2	AUGUSTUS	mRNA	9000970	9011717	1.0	+	.	ID=g9983.t1;Parent=g9983;em_target=9713.XP_006729866.1;em_score=706.5;em_evalue=1.8e-215;em_tcov=.;em_OGs=COG0706@1|root,KOG1239@2759|Eukaryota,39FAG@33154|Opisthokonta,3BEEF@33208|Metazoa,3CSBK@33213|Bilateria,485EH@7711|Chordata,495GH@7742|Vertebrata,3JCFB@40674|Mammalia,3ETTT@33554|Carnivora;em_COG_cat=OU;em_desc=COX18 cytochrome C oxidase assembly factor;em_max_annot_lvl=33208|Metazoa;em_Preferred_name=COX18;em_KEGG_ko=ko:K17797;em_KEGG_Pathway=ko04714,map04714;em_BRITE=ko00000,ko00001,ko02000,ko03029;em_KEGG_TC=2.A.9.1,2.A.9.4;em_PFAMs=60KD_IMP;em_GOs=GO:0003674,GO:0005215,GO:0005575,GO:0005622,GO:0005623,GO:0005737,GO:0005739,GO:0005740,GO:0005743,GO:0006810,GO:0006996,GO:0007005,GO:0007006,GO:0008104,GO:0008150,GO:0008535,GO:0008565,GO:0009987,GO:0015031,GO:0015833,GO:0016020,GO:0016021,GO:0016043,GO:0017004,GO:0019866,GO:0022607,GO:0031090,GO:0031224,GO:0031300,GO:0031301,GO:0031304,GO:0031305,GO:0031966,GO:0031967,GO:0031975,GO:0032592,GO:0032977,GO:0032978,GO:0032979,GO:0033036,GO:0033108,GO:0033365,GO:0033617,GO:0034613,GO:0034622,GO:0042886,GO:0043226,GO:0043227,GO:0043229,GO:0043231,GO:0043933,GO:0044085,GO:0044422,GO:0044424,GO:0044425,GO:0044429,GO:0044444,GO:0044446,GO:0044455,GO:0044464,GO:0045184,GO:0051179,GO:0051204,GO:0051205,GO:0051234,GO:0051641,GO:0051649,GO:0061024,GO:0065003,GO:0070585,GO:0070727,GO:0071702,GO:0071705,GO:0071840,GO:0072594,GO:0072655,GO:0072657,GO:0090150,GO:0098573
HiC_scaffold_2	AUGUSTUS	mRNA	9000970	9011717	1.0	+	.	ID=g9983.t2;Parent=g9983;em_target=9707.XP_004392966.1;em_score=705.9;em_evalue=2.6e-215;em_tcov=.;em_OGs=COG0706@1|root,KOG1239@2759|Eukaryota,39FAG@33154|Opisthokonta,3BEEF@33208|Metazoa,3CSBK@33213|Bilateria,485EH@7711|Chordata,495GH@7742|Vertebrata,3JCFB@40674|Mammalia,3ETTT@33554|Carnivora;em_COG_cat=OU;em_desc=COX18 cytochrome C oxidase assembly factor;em_max_annot_lvl=33208|Metazoa;em_Preferred_name=COX18;em_KEGG_ko=ko:K17797;em_KEGG_Pathway=ko04714,map04714;em_BRITE=ko00000,ko00001,ko02000,ko03029;em_KEGG_TC=2.A.9.1,2.A.9.4;em_PFAMs=60KD_IMP;em_GOs=GO:0003674,GO:0005215,GO:0005575,GO:0005622,GO:0005623,GO:0005737,GO:0005739,GO:0005740,GO:0005743,GO:0006810,GO:0006996,GO:0007005,GO:0007006,GO:0008104,GO:0008150,GO:0008535,GO:0008565,GO:0009987,GO:0015031,GO:0015833,GO:0016020,GO:0016021,GO:0016043,GO:0017004,GO:0019866,GO:0022607,GO:0031090,GO:0031224,GO:0031300,GO:0031301,GO:0031304,GO:0031305,GO:0031966,GO:0031967,GO:0031975,GO:0032592,GO:0032977,GO:0032978,GO:0032979,GO:0033036,GO:0033108,GO:0033365,GO:0033617,GO:0034613,GO:0034622,GO:0042886,GO:0043226,GO:0043227,GO:0043229,GO:0043231,GO:0043933,GO:0044085,GO:0044422,GO:0044424,GO:0044425,GO:0044429,GO:0044444,GO:0044446,GO:0044455,GO:0044464,GO:0045184,GO:0051179,GO:0051204,GO:0051205,GO:0051234,GO:0051641,GO:0051649,GO:0061024,GO:0065003,GO:0070585,GO:0070727,GO:0071702,GO:0071705,GO:0071840,GO:0072594,GO:0072655,GO:0072657,GO:0090150,GO:0098573
HiC_scaffold_2	AUGUSTUS	intron	9001312	9002481	1.0	+	.	ID=g9983.t1.intron1;Parent=g9983.t1
HiC_scaffold_2	AUGUSTUS	intron	9001312	9002481	1.0	+	.	ID=g9983.t2.intron1;Parent=g9983.t2
HiC_scaffold_2	AUGUSTUS	exon	9002482	9002582	.	+	.	ID=g9983.t1.exon2;Parent=g9983.t1
HiC_scaffold_2	AUGUSTUS	exon	9002482	9002582	.	+	.	ID=g9983.t2.exon2;Parent=g9983.t2
HiC_scaffold_2	AUGUSTUS	CDS	9002482	9002582	1.0	+	0	ID=g9983.t1.CDS2;Parent=g9983.t1
HiC_scaffold_2	AUGUSTUS	CDS	9002482	9002582	1.0	+	0	ID=g9983.t2.CDS2;Parent=g9983.t2
HiC_scaffold_2	AUGUSTUS	intron	9002583	9004606	1.0	+	.	ID=g9983.t1.intron2;Parent=g9983.t1
HiC_scaffold_2	AUGUSTUS	intron	9002583	9004606	1.0	+	.	ID=g9983.t2.intron2;Parent=g9983.t2
HiC_scaffold_2	AUGUSTUS	exon	9004607	9004770	.	+	.	ID=g9983.t1.exon3;Parent=g9983.t1
HiC_scaffold_2	AUGUSTUS	exon	9004607	9004770	.	+	.	ID=g9983.t2.exon3;Parent=g9983.t2
HiC_scaffold_2	AUGUSTUS	CDS	9004607	9004770	1.0	+	1	ID=g9983.t1.CDS3;Parent=g9983.t1
HiC_scaffold_2	AUGUSTUS	CDS	9004607	9004770	1.0	+	1	ID=g9983.t2.CDS3;Parent=g9983.t2
HiC_scaffold_2	AUGUSTUS	intron	9004771	9006487	1.0	+	.	ID=g9983.t1.intron3;Parent=g9983.t1
HiC_scaffold_2	AUGUSTUS	intron	9004771	9006490	1.0	+	.	ID=g9983.t2.intron3;Parent=g9983.t2
HiC_scaffold_2	AUGUSTUS	exon	9006488	9006612	.	+	.	ID=g9983.t1.exon4;Parent=g9983.t1
HiC_scaffold_2	AUGUSTUS	CDS	9006488	9006612	1.0	+	2	ID=g9983.t1.CDS4;Parent=g9983.t1
HiC_scaffold_2	AUGUSTUS	exon	9006491	9006612	.	+	.	ID=g9983.t2.exon4;Parent=g9983.t2
HiC_scaffold_2	AUGUSTUS	CDS	9006491	9006612	1.0	+	2	ID=g9983.t2.CDS4;Parent=g9983.t2
HiC_scaffold_2	AUGUSTUS	intron	9006613	9008737	1.0	+	.	ID=g9983.t1.intron4;Parent=g9983.t1
HiC_scaffold_2	AUGUSTUS	intron	9006613	9008737	1.0	+	.	ID=g9983.t2.intron4;Parent=g9983.t2
HiC_scaffold_2	AUGUSTUS	exon	9008738	9008845	.	+	.	ID=g9983.t1.exon5;Parent=g9983.t1
HiC_scaffold_2	AUGUSTUS	exon	9008738	9008845	.	+	.	ID=g9983.t2.exon5;Parent=g9983.t2
HiC_scaffold_2	AUGUSTUS	CDS	9008738	9008845	1.0	+	0	ID=g9983.t1.CDS5;Parent=g9983.t1
HiC_scaffold_2	AUGUSTUS	CDS	9008738	9008845	1.0	+	0	ID=g9983.t2.CDS5;Parent=g9983.t2
HiC_scaffold_2	AUGUSTUS	intron	9008846	9011543	1.0	+	.	ID=g9983.t1.intron5;Parent=g9983.t1
HiC_scaffold_2	AUGUSTUS	intron	9008846	9011543	1.0	+	.	ID=g9983.t2.intron5;Parent=g9983.t2
HiC_scaffold_2	AUGUSTUS	exon	9011544	9011717	.	+	.	ID=g9983.t1.exon6;Parent=g9983.t1
HiC_scaffold_2	AUGUSTUS	exon	9011544	9011717	.	+	.	ID=g9983.t2.exon6;Parent=g9983.t2
HiC_scaffold_2	AUGUSTUS	CDS	9011544	9011717	1.0	+	0	ID=g9983.t1.CDS6;Parent=g9983.t1
HiC_scaffold_2	AUGUSTUS	CDS	9011544	9011717	1.0	+	0	ID=g9983.t2.CDS6;Parent=g9983.t2
HiC_scaffold_2	AUGUSTUS	stop_codon	9011715	9011717	.	+	0	ID=g9983.t1.stop1;Parent=g9983.t1
HiC_scaffold_2	AUGUSTUS	stop_codon	9011715	9011717	.	+	0	ID=g9983.t2.stop1;Parent=g9983.t2
HiC_scaffold_2	AUGUSTUS	stop_codon	9729981	9729983	.	-	0	ID=g9984.t1.stop1;Parent=g9984.t1
HiC_scaffold_2	AUGUSTUS	exon	9729981	9730830	.	-	.	ID=g9984.t1.exon1;Parent=g9984.t1
HiC_scaffold_2	AUGUSTUS	CDS	9729981	9730830	1.0	-	1	ID=g9984.t1.CDS1;Parent=g9984.t1
HiC_scaffold_2	AUGUSTUS	gene	9729981	9744764	.	-	.	ID=g9984
HiC_scaffold_2	AUGUSTUS	mRNA	9729981	9744764	1.0	-	.	ID=g9984.t1;Parent=g9984;em_target=9713.XP_006740727.1;em_score=939.1;em_evalue=8e-286;em_tcov=.;em_OGs=KOG3656@1|root,KOG3656@2759|Eukaryota,38M3Q@33154|Opisthokonta,3BBX5@33208|Metazoa,3CXJK@33213|Bilateria,486JM@7711|Chordata,48Y31@7742|Vertebrata,3JD83@40674|Mammalia,3EK89@33554|Carnivora;em_COG_cat=T;em_desc=Neuropeptide FF receptor 2;em_max_annot_lvl=33208|Metazoa;em_Preferred_name=NPFFR2;em_KEGG_ko=ko:K04225,ko:K04240,ko:K08375;em_KEGG_Pathway=ko04080,map04080;em_BRITE=ko00000,ko00001,ko04030;em_PFAMs=7tm_1;em_GOs=GO:0000003,GO:0001653,GO:0003674,GO:0004888,GO:0004930,GO:0005488,GO:0005575,GO:0005622,GO:0005623,GO:0005856,GO:0005886,GO:0005887,GO:0007154,GO:0007165,GO:0007186,GO:0007218,GO:0007275,GO:0007568,GO:0007610,GO:0007617,GO:0007618,GO:0008150,GO:0008188,GO:0008340,GO:0008528,GO:0009582,GO:0009628,GO:0009719,GO:0009725,GO:0009987,GO:0010033,GO:0010243,GO:0010259,GO:0015629,GO:0016020,GO:0016021,GO:0019098,GO:0019953,GO:0022414,GO:0023052,GO:0031224,GO:0031226,GO:0032501,GO:0032502,GO:0032504,GO:0032870,GO:0033218,GO:0038023,GO:0042221,GO:0042277,GO:0043226,GO:0043228,GO:0043229,GO:0043232,GO:0044424,GO:0044425,GO:0044459,GO:0044464,GO:0044703,GO:0048047,GO:0048609,GO:0048856,GO:0050789,GO:0050794,GO:0050896,GO:0051606,GO:0051704,GO:0051716,GO:0060089,GO:0065007,GO:0070887,GO:0071310,GO:0071495,GO:0071944,GO:1901652,GO:1901698,GO:1901700
HiC_scaffold_2	AUGUSTUS	intron	9730831	9736123	1.0	-	.	ID=g9984.t1.intron1;Parent=g9984.t1
HiC_scaffold_2	AUGUSTUS	exon	9736124	9736223	.	-	.	ID=g9984.t1.exon2;Parent=g9984.t1
HiC_scaffold_2	AUGUSTUS	CDS	9736124	9736223	1.0	-	2	ID=g9984.t1.CDS2;Parent=g9984.t1
HiC_scaffold_2	AUGUSTUS	intron	9736224	9744436	1.0	-	.	ID=g9984.t1.intron2;Parent=g9984.t1
HiC_scaffold_2	AUGUSTUS	exon	9744437	9744764	.	-	.	ID=g9984.t1.exon3;Parent=g9984.t1
HiC_scaffold_2	AUGUSTUS	CDS	9744437	9744764	1.0	-	0	ID=g9984.t1.CDS3;Parent=g9984.t1
HiC_scaffold_2	AUGUSTUS	start_codon	9744762	9744764	.	-	0	ID=g9984.t1.start1;Parent=g9984.t1
HiC_scaffold_2	AUGUSTUS	start_codon	10053731	10053733	.	+	0	ID=g9985.t1.start1;Parent=g9985.t1
HiC_scaffold_2	AUGUSTUS	exon	10053731	10053788	.	+	.	ID=g9985.t1.exon1;Parent=g9985.t1
HiC_scaffold_2	AUGUSTUS	CDS	10053731	10053788	1.0	+	0	ID=g9985.t1.CDS1;Parent=g9985.t1
HiC_scaffold_2	AUGUSTUS	gene	10053731	10084773	.	+	.	ID=g9985
HiC_scaffold_2	AUGUSTUS	mRNA	10053731	10084773	1.0	+	.	ID=g9985.t1;Parent=g9985;em_target=9668.ENSMPUP00000009283;em_score=1062.2;em_evalue=0.0;em_tcov=.;em_OGs=290J4@1|root,2QTPW@2759|Eukaryota,39V28@33154|Opisthokonta,3BFAQ@33208|Metazoa,3D1VW@33213|Bilateria,482CK@7711|Chordata,4944N@7742|Vertebrata,3J1U0@40674|Mammalia,3EH3X@33554|Carnivora;em_COG_cat=T;em_desc=Group-specific component (vitamin D binding protein);em_max_annot_lvl=33208|Metazoa;em_Preferred_name=GC;em_KEGG_ko=ko:K12258;em_BRITE=ko00000;em_PFAMs=Serum_albumin,VitD-bind_III;em_GOs=GO:0000003,GO:0000323,GO:0003674,GO:0003779,GO:0005488,GO:0005496,GO:0005499,GO:0005515,GO:0005575,GO:0005576,GO:0005615,GO:0005622,GO:0005623,GO:0005737,GO:0005764,GO:0005773,GO:0005775,GO:0005829,GO:0006629,GO:0006766,GO:0006775,GO:0006810,GO:0007275,GO:0007565,GO:0007589,GO:0007595,GO:0008092,GO:0008144,GO:0008150,GO:0008152,GO:0008202,GO:0008289,GO:0009605,GO:0009719,GO:0009725,GO:0009991,GO:0010033,GO:0014070,GO:0019842,GO:0022414,GO:0030424,GO:0030879,GO:0031667,GO:0031974,GO:0032355,GO:0032501,GO:0032502,GO:0033993,GO:0036094,GO:0042221,GO:0042359,GO:0042995,GO:0043005,GO:0043202,GO:0043226,GO:0043227,GO:0043229,GO:0043231,GO:0043233,GO:0044238,GO:0044281,GO:0044421,GO:0044422,GO:0044424,GO:0044437,GO:0044444,GO:0044446,GO:0044464,GO:0044703,GO:0044706,GO:0046903,GO:0048471,GO:0048513,GO:0048545,GO:0048731,GO:0048732,GO:0048856,GO:0050878,GO:0050896,GO:0051179,GO:0051180,GO:0051234,GO:0051704,GO:0065007,GO:0065008,GO:0070013,GO:0071704,GO:0097159,GO:0097458,GO:0120025,GO:1901360,GO:1901615,GO:1901700,GO:1902118,GO:1902271
HiC_scaffold_2	AUGUSTUS	intron	10053789	10065097	1.0	+	.	ID=g9985.t1.intron1;Parent=g9985.t1
HiC_scaffold_2	AUGUSTUS	exon	10065098	10065167	.	+	.	ID=g9985.t1.exon2;Parent=g9985.t1
HiC_scaffold_2	AUGUSTUS	CDS	10065098	10065167	1.0	+	2	ID=g9985.t1.CDS2;Parent=g9985.t1
HiC_scaffold_2	AUGUSTUS	intron	10065168	10065717	1.0	+	.	ID=g9985.t1.intron2;Parent=g9985.t1
HiC_scaffold_2	AUGUSTUS	exon	10065718	10065850	.	+	.	ID=g9985.t1.exon3;Parent=g9985.t1
HiC_scaffold_2	AUGUSTUS	CDS	10065718	10065850	1.0	+	1	ID=g9985.t1.CDS3;Parent=g9985.t1
HiC_scaffold_2	AUGUSTUS	intron	10065851	10069180	1.0	+	.	ID=g9985.t1.intron3;Parent=g9985.t1
HiC_scaffold_2	AUGUSTUS	exon	10069181	10069392	.	+	.	ID=g9985.t1.exon4;Parent=g9985.t1
HiC_scaffold_2	AUGUSTUS	CDS	10069181	10069392	1.0	+	0	ID=g9985.t1.CDS4;Parent=g9985.t1
HiC_scaffold_2	AUGUSTUS	intron	10069393	10070534	1.0	+	.	ID=g9985.t1.intron4;Parent=g9985.t1
HiC_scaffold_2	AUGUSTUS	exon	10070535	10070667	.	+	.	ID=g9985.t1.exon5;Parent=g9985.t1
HiC_scaffold_2	AUGUSTUS	CDS	10070535	10070667	1.0	+	1	ID=g9985.t1.CDS5;Parent=g9985.t1
HiC_scaffold_2	AUGUSTUS	intron	10070668	10070929	1.0	+	.	ID=g9985.t1.intron5;Parent=g9985.t1
HiC_scaffold_2	AUGUSTUS	exon	10070930	10071024	.	+	.	ID=g9985.t1.exon6;Parent=g9985.t1
HiC_scaffold_2	AUGUSTUS	CDS	10070930	10071024	1.0	+	0	ID=g9985.t1.CDS6;Parent=g9985.t1
HiC_scaffold_2	AUGUSTUS	intron	10071025	10074632	1.0	+	.	ID=g9985.t1.intron6;Parent=g9985.t1
HiC_scaffold_2	AUGUSTUS	exon	10074633	10074762	.	+	.	ID=g9985.t1.exon7;Parent=g9985.t1
HiC_scaffold_2	AUGUSTUS	CDS	10074633	10074762	1.0	+	1	ID=g9985.t1.CDS7;Parent=g9985.t1
HiC_scaffold_2	AUGUSTUS	intron	10074763	10075871	1.0	+	.	ID=g9985.t1.intron7;Parent=g9985.t1
HiC_scaffold_2	AUGUSTUS	exon	10075872	10076074	.	+	.	ID=g9985.t1.exon8;Parent=g9985.t1
HiC_scaffold_2	AUGUSTUS	CDS	10075872	10076074	1.0	+	0	ID=g9985.t1.CDS8;Parent=g9985.t1
HiC_scaffold_2	AUGUSTUS	intron	10076075	10076827	1.0	+	.	ID=g9985.t1.intron8;Parent=g9985.t1
HiC_scaffold_2	AUGUSTUS	exon	10076828	10076957	.	+	.	ID=g9985.t1.exon9;Parent=g9985.t1
HiC_scaffold_2	AUGUSTUS	CDS	10076828	10076957	1.0	+	1	ID=g9985.t1.CDS9;Parent=g9985.t1
HiC_scaffold_2	AUGUSTUS	intron	10076958	10077416	1.0	+	.	ID=g9985.t1.intron9;Parent=g9985.t1
HiC_scaffold_2	AUGUSTUS	exon	10077417	10077514	.	+	.	ID=g9985.t1.exon10;Parent=g9985.t1
HiC_scaffold_2	AUGUSTUS	CDS	10077417	10077514	1.0	+	0	ID=g9985.t1.CDS10;Parent=g9985.t1
HiC_scaffold_2	AUGUSTUS	intron	10077515	10079354	1.0	+	.	ID=g9985.t1.intron10;Parent=g9985.t1
HiC_scaffold_2	AUGUSTUS	exon	10079355	10079487	.	+	.	ID=g9985.t1.exon11;Parent=g9985.t1
HiC_scaffold_2	AUGUSTUS	CDS	10079355	10079487	1.0	+	1	ID=g9985.t1.CDS11;Parent=g9985.t1
HiC_scaffold_2	AUGUSTUS	intron	10079488	10084743	1.0	+	.	ID=g9985.t1.intron11;Parent=g9985.t1
HiC_scaffold_2	AUGUSTUS	exon	10084744	10084773	.	+	.	ID=g9985.t1.exon12;Parent=g9985.t1
HiC_scaffold_2	AUGUSTUS	CDS	10084744	10084773	1.0	+	0	ID=g9985.t1.CDS12;Parent=g9985.t1
HiC_scaffold_2	AUGUSTUS	stop_codon	10084771	10084773	.	+	0	ID=g9985.t1.stop1;Parent=g9985.t1
HiC_scaffold_2	gmst	stop_codon	10215823	10215825	200.575774	-	0	ID=g9986.t1.stop1;Parent=g9986.t1
HiC_scaffold_2	gmst	CDS	10215823	10215866	200.575774	-	2	ID=g9986.t1.CDS1;Parent=g9986.t1
HiC_scaffold_2	gmst	exon	10215823	10215866	200.575774	-	2	ID=g9986.t1.exon1;Parent=g9986.t1
HiC_scaffold_2	gmst	gene	10215823	10512982	.	-	.	ID=g9986
HiC_scaffold_2	gmst	mRNA	10215823	10512982	.	-	.	ID=g9986.t1;Parent=g9986;em_target=9668.ENSMPUP00000009295;em_score=2492.2;em_evalue=0.0;em_tcov=.;em_OGs=KOG1172@1|root,KOG1172@2759|Eukaryota,38BCI@33154|Opisthokonta,3BA46@33208|Metazoa,3CWAD@33213|Bilateria,488JZ@7711|Chordata,48Z0D@7742|Vertebrata,3J93N@40674|Mammalia,3EM7A@33554|Carnivora;em_COG_cat=P;em_desc=Solute carrier family 4 (sodium bicarbonate cotransporter), member 4;em_max_annot_lvl=33208|Metazoa;em_Preferred_name=SLC4A4;em_KEGG_ko=ko:K13575,ko:K13858,ko:K13859,ko:K13861;em_KEGG_Pathway=ko04964,ko04972,ko04976,map04964,map04972,map04976;em_BRITE=ko00000,ko00001,ko02000,ko03036;em_KEGG_TC=2.A.31.2.1,2.A.31.2.2,2.A.31.2.3,2.A.31.2.4,2.A.31.2.9;em_PFAMs=Band_3_cyto,HCO3_cotransp;em_GOs=GO:0003674,GO:0005215,GO:0005488,GO:0005515,GO:0005575,GO:0005623,GO:0005886,GO:0005887,GO:0006810,GO:0006811,GO:0006812,GO:0006814,GO:0006820,GO:0006821,GO:0006873,GO:0006885,GO:0007154,GO:0007267,GO:0007268,GO:0007271,GO:0008150,GO:0008324,GO:0008509,GO:0008510,GO:0008514,GO:0009987,GO:0010646,GO:0015075,GO:0015077,GO:0015081,GO:0015103,GO:0015106,GO:0015108,GO:0015291,GO:0015293,GO:0015294,GO:0015297,GO:0015301,GO:0015318,GO:0015370,GO:0015672,GO:0015698,GO:0015701,GO:0015711,GO:0016020,GO:0016021,GO:0016323,GO:0019725,GO:0022804,GO:0022857,GO:0022890,GO:0023051,GO:0023052,GO:0030001,GO:0030003,GO:0030004,GO:0030641,GO:0031224,GO:0031226,GO:0032228,GO:0034220,GO:0035725,GO:0042221,GO:0042592,GO:0042802,GO:0044425,GO:0044459,GO:0044464,GO:0046685,GO:0046873,GO:0048878,GO:0050789,GO:0050794,GO:0050801,GO:0050804,GO:0050896,GO:0051179,GO:0051234,GO:0051453,GO:0055067,GO:0055080,GO:0055082,GO:0055085,GO:0065007,GO:0065008,GO:0071702,GO:0071944,GO:0098590,GO:0098655,GO:0098656,GO:0098660,GO:0098661,GO:0098662,GO:0098771,GO:0098916,GO:0099177,GO:0099516,GO:0099536,GO:0099537,GO:1902476,GO:1902600
HiC_scaffold_2	gmst	intron	10215867	10218478	200.575774	-	0	ID=g9986.t1.intron1;Parent=g9986.t1
HiC_scaffold_2	gmst	CDS	10218479	10218575	200.575774	-	0	ID=g9986.t1.CDS2;Parent=g9986.t1
HiC_scaffold_2	gmst	exon	10218479	10218575	200.575774	-	0	ID=g9986.t1.exon2;Parent=g9986.t1
HiC_scaffold_2	gmst	intron	10218576	10222004	200.575774	-	0	ID=g9986.t1.intron2;Parent=g9986.t1
HiC_scaffold_2	gmst	CDS	10222005	10222166	200.575774	-	0	ID=g9986.t1.CDS3;Parent=g9986.t1
HiC_scaffold_2	gmst	exon	10222005	10222166	200.575774	-	0	ID=g9986.t1.exon3;Parent=g9986.t1
HiC_scaffold_2	gmst	intron	10222167	10224351	200.575774	-	0	ID=g9986.t1.intron3;Parent=g9986.t1
HiC_scaffold_2	gmst	CDS	10224352	10224525	200.575774	-	0	ID=g9986.t1.CDS4;Parent=g9986.t1
HiC_scaffold_2	gmst	exon	10224352	10224525	200.575774	-	0	ID=g9986.t1.exon4;Parent=g9986.t1
HiC_scaffold_2	gmst	intron	10224526	10227116	200.575774	-	0	ID=g9986.t1.intron4;Parent=g9986.t1
HiC_scaffold_2	gmst	CDS	10227117	10227185	200.575774	-	0	ID=g9986.t1.CDS5;Parent=g9986.t1
HiC_scaffold_2	gmst	exon	10227117	10227185	200.575774	-	0	ID=g9986.t1.exon5;Parent=g9986.t1
HiC_scaffold_2	gmst	intron	10227186	10234232	200.575774	-	0	ID=g9986.t1.intron5;Parent=g9986.t1
HiC_scaffold_2	gmst	CDS	10234233	10234305	200.575774	-	1	ID=g9986.t1.CDS6;Parent=g9986.t1
HiC_scaffold_2	gmst	exon	10234233	10234305	200.575774	-	1	ID=g9986.t1.exon6;Parent=g9986.t1
HiC_scaffold_2	gmst	intron	10234306	10235472	200.575774	-	0	ID=g9986.t1.intron6;Parent=g9986.t1
HiC_scaffold_2	gmst	CDS	10235473	10235651	200.575774	-	0	ID=g9986.t1.CDS7;Parent=g9986.t1
HiC_scaffold_2	gmst	exon	10235473	10235651	200.575774	-	0	ID=g9986.t1.exon7;Parent=g9986.t1
HiC_scaffold_2	gmst	intron	10235652	10250124	200.575774	-	0	ID=g9986.t1.intron7;Parent=g9986.t1
HiC_scaffold_2	gmst	CDS	10250125	10250286	200.575774	-	0	ID=g9986.t1.CDS8;Parent=g9986.t1
HiC_scaffold_2	gmst	exon	10250125	10250286	200.575774	-	0	ID=g9986.t1.exon8;Parent=g9986.t1
HiC_scaffold_2	gmst	intron	10250287	10252097	200.575774	-	0	ID=g9986.t1.intron8;Parent=g9986.t1
HiC_scaffold_2	gmst	CDS	10252098	10252211	200.575774	-	0	ID=g9986.t1.CDS9;Parent=g9986.t1
HiC_scaffold_2	gmst	exon	10252098	10252211	200.575774	-	0	ID=g9986.t1.exon9;Parent=g9986.t1
HiC_scaffold_2	gmst	intron	10252212	10265103	200.575774	-	0	ID=g9986.t1.intron9;Parent=g9986.t1
HiC_scaffold_2	gmst	CDS	10265104	10265295	200.575774	-	0	ID=g9986.t1.CDS10;Parent=g9986.t1
HiC_scaffold_2	gmst	exon	10265104	10265295	200.575774	-	0	ID=g9986.t1.exon10;Parent=g9986.t1
HiC_scaffold_2	gmst	intron	10265296	10286110	200.575774	-	0	ID=g9986.t1.intron10;Parent=g9986.t1
HiC_scaffold_2	gmst	CDS	10286111	10286181	200.575774	-	2	ID=g9986.t1.CDS11;Parent=g9986.t1
HiC_scaffold_2	gmst	exon	10286111	10286181	200.575774	-	2	ID=g9986.t1.exon11;Parent=g9986.t1
HiC_scaffold_2	gmst	intron	10286182	10297552	200.575774	-	0	ID=g9986.t1.intron11;Parent=g9986.t1
HiC_scaffold_2	gmst	CDS	10297553	10297824	200.575774	-	1	ID=g9986.t1.CDS12;Parent=g9986.t1
HiC_scaffold_2	gmst	exon	10297553	10297824	200.575774	-	1	ID=g9986.t1.exon12;Parent=g9986.t1
HiC_scaffold_2	gmst	intron	10297825	10303755	200.575774	-	0	ID=g9986.t1.intron12;Parent=g9986.t1
HiC_scaffold_2	gmst	CDS	10303756	10303889	200.575774	-	0	ID=g9986.t1.CDS13;Parent=g9986.t1
HiC_scaffold_2	gmst	exon	10303756	10303889	200.575774	-	0	ID=g9986.t1.exon13;Parent=g9986.t1
HiC_scaffold_2	gmst	intron	10303890	10317613	200.575774	-	0	ID=g9986.t1.intron13;Parent=g9986.t1
HiC_scaffold_2	gmst	CDS	10317614	10317788	200.575774	-	1	ID=g9986.t1.CDS14;Parent=g9986.t1
HiC_scaffold_2	gmst	exon	10317614	10317788	200.575774	-	1	ID=g9986.t1.exon14;Parent=g9986.t1
HiC_scaffold_2	gmst	intron	10317789	10320157	200.575774	-	0	ID=g9986.t1.intron14;Parent=g9986.t1
HiC_scaffold_2	gmst	CDS	10320158	10320277	200.575774	-	1	ID=g9986.t1.CDS15;Parent=g9986.t1
HiC_scaffold_2	gmst	exon	10320158	10320277	200.575774	-	1	ID=g9986.t1.exon15;Parent=g9986.t1
HiC_scaffold_2	gmst	intron	10320278	10320886	200.575774	-	0	ID=g9986.t1.intron15;Parent=g9986.t1
HiC_scaffold_2	gmst	CDS	10320887	10321041	200.575774	-	0	ID=g9986.t1.CDS16;Parent=g9986.t1
HiC_scaffold_2	gmst	exon	10320887	10321041	200.575774	-	0	ID=g9986.t1.exon16;Parent=g9986.t1
HiC_scaffold_2	gmst	intron	10321042	10323313	200.575774	-	0	ID=g9986.t1.intron16;Parent=g9986.t1
HiC_scaffold_2	gmst	CDS	10323314	10323401	200.575774	-	1	ID=g9986.t1.CDS17;Parent=g9986.t1
HiC_scaffold_2	gmst	exon	10323314	10323401	200.575774	-	1	ID=g9986.t1.exon17;Parent=g9986.t1
HiC_scaffold_2	gmst	intron	10323402	10330816	200.575774	-	0	ID=g9986.t1.intron17;Parent=g9986.t1
HiC_scaffold_2	gmst	CDS	10330817	10330974	200.575774	-	0	ID=g9986.t1.CDS18;Parent=g9986.t1
HiC_scaffold_2	gmst	exon	10330817	10330974	200.575774	-	0	ID=g9986.t1.exon18;Parent=g9986.t1
HiC_scaffold_2	gmst	intron	10330975	10362885	200.575774	-	0	ID=g9986.t1.intron18;Parent=g9986.t1
HiC_scaffold_2	gmst	CDS	10362886	10362962	200.575774	-	2	ID=g9986.t1.CDS19;Parent=g9986.t1
HiC_scaffold_2	gmst	exon	10362886	10362962	200.575774	-	2	ID=g9986.t1.exon19;Parent=g9986.t1
HiC_scaffold_2	gmst	intron	10362963	10404513	200.575774	-	0	ID=g9986.t1.intron19;Parent=g9986.t1
HiC_scaffold_2	gmst	CDS	10404514	10404693	200.575774	-	2	ID=g9986.t1.CDS20;Parent=g9986.t1
HiC_scaffold_2	gmst	exon	10404514	10404693	200.575774	-	2	ID=g9986.t1.exon20;Parent=g9986.t1
HiC_scaffold_2	gmst	intron	10404694	10411697	200.575774	-	0	ID=g9986.t1.intron20;Parent=g9986.t1
HiC_scaffold_2	gmst	CDS	10411698	10411858	200.575774	-	1	ID=g9986.t1.CDS21;Parent=g9986.t1
HiC_scaffold_2	gmst	exon	10411698	10411858	200.575774	-	1	ID=g9986.t1.exon21;Parent=g9986.t1
HiC_scaffold_2	gmst	intron	10411859	10420561	200.575774	-	0	ID=g9986.t1.intron21;Parent=g9986.t1
HiC_scaffold_2	gmst	CDS	10420562	10420697	200.575774	-	2	ID=g9986.t1.CDS22;Parent=g9986.t1
HiC_scaffold_2	gmst	exon	10420562	10420697	200.575774	-	2	ID=g9986.t1.exon22;Parent=g9986.t1
HiC_scaffold_2	gmst	intron	10420698	10492770	200.575774	-	0	ID=g9986.t1.intron22;Parent=g9986.t1
HiC_scaffold_2	gmst	CDS	10492771	10492950	200.575774	-	2	ID=g9986.t1.CDS23;Parent=g9986.t1
HiC_scaffold_2	gmst	exon	10492771	10492950	200.575774	-	2	ID=g9986.t1.exon23;Parent=g9986.t1
HiC_scaffold_2	gmst	intron	10492951	10512909	200.575774	-	0	ID=g9986.t1.intron23;Parent=g9986.t1
HiC_scaffold_2	gmst	CDS	10512910	10512982	200.575774	-	0	ID=g9986.t1.CDS24;Parent=g9986.t1
HiC_scaffold_2	gmst	exon	10512910	10512982	200.575774	-	0	ID=g9986.t1.exon24;Parent=g9986.t1
HiC_scaffold_2	gmst	start_codon	10512980	10512982	200.575774	-	0	ID=g9986.t1.start1;Parent=g9986.t1
HiC_scaffold_2	AUGUSTUS	stop_codon	10651453	10651455	.	-	0	ID=g9987.t1.stop1;Parent=g9987.t1
HiC_scaffold_2	AUGUSTUS	exon	10651453	10651479	.	-	.	ID=g9987.t1.exon1;Parent=g9987.t1
HiC_scaffold_2	AUGUSTUS	CDS	10651453	10651479	1.0	-	0	ID=g9987.t1.CDS1;Parent=g9987.t1
HiC_scaffold_2	AUGUSTUS	gene	10651453	10680026	.	-	.	ID=g9987
HiC_scaffold_2	AUGUSTUS	mRNA	10651453	10680026	1.0	-	.	ID=g9987.t1;Parent=g9987;em_target=29073.XP_008691414.1;em_score=602.2;em_evalue=3.8e-184;em_tcov=.;em_OGs=COG1428@1|root,KOG4235@2759|Eukaryota,38G0J@33154|Opisthokonta,3BHYX@33208|Metazoa,3CR7E@33213|Bilateria,483J3@7711|Chordata,491AK@7742|Vertebrata,3JCKY@40674|Mammalia,3EIAN@33554|Carnivora;em_COG_cat=F;em_desc=Deoxycytidine kinase;em_max_annot_lvl=33208|Metazoa;em_Preferred_name=DCK;em_EC=2.7.1.74;em_KEGG_ko=ko:K00893;em_KEGG_Pathway=ko00230,ko00240,ko01100,map00230,map00240,map01100;em_KEGG_Reaction=R00185,R01666;em_KEGG_rclass=RC00002,RC00017;em_BRITE=ko00000,ko00001,ko01000;em_PFAMs=dNK;em_GOs=GO:0000166,GO:0000287,GO:0001882,GO:0001884,GO:0003674,GO:0003824,GO:0004137,GO:0005488,GO:0005515,GO:0005524,GO:0005575,GO:0005622,GO:0005623,GO:0005634,GO:0005737,GO:0005829,GO:0006139,GO:0006213,GO:0006220,GO:0006725,GO:0006753,GO:0006793,GO:0006796,GO:0006807,GO:0008144,GO:0008150,GO:0008152,GO:0008655,GO:0009058,GO:0009116,GO:0009117,GO:0009120,GO:0009123,GO:0009124,GO:0009157,GO:0009162,GO:0009163,GO:0009165,GO:0009987,GO:0016301,GO:0016310,GO:0016740,GO:0016772,GO:0017076,GO:0017144,GO:0018130,GO:0019136,GO:0019205,GO:0019206,GO:0019438,GO:0019637,GO:0030554,GO:0032546,GO:0032548,GO:0032553,GO:0032555,GO:0032559,GO:0034404,GO:0034641,GO:0034654,GO:0035639,GO:0036094,GO:0042802,GO:0042803,GO:0043094,GO:0043097,GO:0043101,GO:0043167,GO:0043168,GO:0043169,GO:0043174,GO:0043226,GO:0043227,GO:0043229,GO:0043231,GO:0044237,GO:0044238,GO:0044249,GO:0044271,GO:0044281,GO:0044283,GO:0044424,GO:0044444,GO:0044464,GO:0046092,GO:0046125,GO:0046134,GO:0046483,GO:0046872,GO:0046983,GO:0055086,GO:0071704,GO:0072521,GO:0072522,GO:0072527,GO:0072528,GO:0090407,GO:0097159,GO:0097367,GO:1901135,GO:1901137,GO:1901265,GO:1901293,GO:1901360,GO:1901362,GO:1901363,GO:1901564,GO:1901566,GO:1901576,GO:1901657,GO:1901659
HiC_scaffold_2	AUGUSTUS	intron	10651480	10653393	1.0	-	.	ID=g9987.t1.intron1;Parent=g9987.t1
HiC_scaffold_2	AUGUSTUS	exon	10653394	10653484	.	-	.	ID=g9987.t1.exon2;Parent=g9987.t1
HiC_scaffold_2	AUGUSTUS	CDS	10653394	10653484	1.0	-	1	ID=g9987.t1.CDS2;Parent=g9987.t1
HiC_scaffold_2	AUGUSTUS	intron	10653485	10654245	1.0	-	.	ID=g9987.t1.intron2;Parent=g9987.t1
HiC_scaffold_2	AUGUSTUS	exon	10654246	10654361	.	-	.	ID=g9987.t1.exon3;Parent=g9987.t1
HiC_scaffold_2	AUGUSTUS	CDS	10654246	10654361	1.0	-	0	ID=g9987.t1.CDS3;Parent=g9987.t1
HiC_scaffold_2	AUGUSTUS	intron	10654362	10657018	1.0	-	.	ID=g9987.t1.intron3;Parent=g9987.t1
HiC_scaffold_2	AUGUSTUS	exon	10657019	10657166	.	-	.	ID=g9987.t1.exon4;Parent=g9987.t1
HiC_scaffold_2	AUGUSTUS	CDS	10657019	10657166	1.0	-	1	ID=g9987.t1.CDS4;Parent=g9987.t1
HiC_scaffold_2	AUGUSTUS	intron	10657167	10658170	1.0	-	.	ID=g9987.t1.intron4;Parent=g9987.t1
HiC_scaffold_2	AUGUSTUS	exon	10658171	10658364	.	-	.	ID=g9987.t1.exon5;Parent=g9987.t1
HiC_scaffold_2	AUGUSTUS	CDS	10658171	10658364	1.0	-	0	ID=g9987.t1.CDS5;Parent=g9987.t1
HiC_scaffold_2	AUGUSTUS	intron	10658365	10674795	1.0	-	.	ID=g9987.t1.intron5;Parent=g9987.t1
HiC_scaffold_2	AUGUSTUS	exon	10674796	10674911	.	-	.	ID=g9987.t1.exon6;Parent=g9987.t1
HiC_scaffold_2	AUGUSTUS	CDS	10674796	10674911	1.0	-	2	ID=g9987.t1.CDS6;Parent=g9987.t1
HiC_scaffold_2	AUGUSTUS	intron	10674912	10679935	1.0	-	.	ID=g9987.t1.intron6;Parent=g9987.t1
HiC_scaffold_2	AUGUSTUS	exon	10679936	10680026	.	-	.	ID=g9987.t1.exon7;Parent=g9987.t1
HiC_scaffold_2	AUGUSTUS	CDS	10679936	10680026	1.0	-	0	ID=g9987.t1.CDS7;Parent=g9987.t1
HiC_scaffold_2	AUGUSTUS	start_codon	10680024	10680026	.	-	0	ID=g9987.t1.start1;Parent=g9987.t1
HiC_scaffold_2	AUGUSTUS	stop_codon	10690287	10690289	.	-	0	ID=g9988.t1.stop1;Parent=g9988.t1
HiC_scaffold_2	AUGUSTUS	exon	10690287	10690364	.	-	.	ID=g9988.t1.exon1;Parent=g9988.t1
HiC_scaffold_2	AUGUSTUS	CDS	10690287	10690364	1.0	-	0	ID=g9988.t1.CDS1;Parent=g9988.t1
HiC_scaffold_2	AUGUSTUS	gene	10690287	10739348	.	-	.	ID=g9988
HiC_scaffold_2	AUGUSTUS	mRNA	10690287	10739348	1.0	-	.	ID=g9988.t1;Parent=g9988;em_target=10036.XP_005068222.1;em_score=498.9;em_evalue=9e-153;em_tcov=.;em_OGs=KOG0440@1|root,KOG0440@2759|Eukaryota,38BAN@33154|Opisthokonta,3B9XU@33208|Metazoa,3CSDA@33213|Bilateria,482G9@7711|Chordata,493UM@7742|Vertebrata,3J3CK@40674|Mammalia,35IAD@314146|Euarchontoglires,4Q74R@9989|Rodentia;em_COG_cat=G;em_desc=MOB kinase activator 1B;em_max_annot_lvl=33208|Metazoa;em_Preferred_name=MOB1B;em_KEGG_ko=ko:K06685;em_KEGG_Pathway=ko04111,ko04390,ko04391,ko04392,map04111,map04390,map04391,map04392;em_KEGG_Module=M00683;em_BRITE=ko00000,ko00001,ko00002;em_PFAMs=Mob1_phocein;em_GOs=GO:0000003,GO:0001932,GO:0001934,GO:0002064,GO:0002065,GO:0002066,GO:0003006,GO:0003674,GO:0005488,GO:0005515,GO:0005575,GO:0005622,GO:0005623,GO:0005634,GO:0005730,GO:0005737,GO:0005813,GO:0005815,GO:0005829,GO:0005856,GO:0005886,GO:0006915,GO:0007059,GO:0007154,GO:0007165,GO:0007275,GO:0007276,GO:0007281,GO:0007292,GO:0008047,GO:0008150,GO:0008219,GO:0008283,GO:0009888,GO:0009893,GO:0009987,GO:0010562,GO:0010604,GO:0012501,GO:0015630,GO:0016020,GO:0019207,GO:0019209,GO:0019220,GO:0019222,GO:0019887,GO:0019899,GO:0019900,GO:0019901,GO:0019953,GO:0022412,GO:0022414,GO:0023052,GO:0030154,GO:0030234,GO:0030295,GO:0030707,GO:0030855,GO:0031323,GO:0031325,GO:0031399,GO:0031401,GO:0031952,GO:0031974,GO:0031981,GO:0032147,GO:0032268,GO:0032270,GO:0032501,GO:0032502,GO:0032504,GO:0033674,GO:0035329,GO:0035556,GO:0042325,GO:0042327,GO:0043085,GO:0043226,GO:0043227,GO:0043228,GO:0043229,GO:0043231,GO:0043232,GO:0043233,GO:0043549,GO:0044093,GO:0044422,GO:0044424,GO:0044428,GO:0044430,GO:0044444,GO:0044446,GO:0044464,GO:0044703,GO:0045859,GO:0045860,GO:0045937,GO:0048468,GO:0048477,GO:0048518,GO:0048522,GO:0048609,GO:0048856,GO:0048869,GO:0050789,GO:0050790,GO:0050794,GO:0050896,GO:0051171,GO:0051173,GO:0051174,GO:0051246,GO:0051247,GO:0051338,GO:0051347,GO:0051704,GO:0051716,GO:0060255,GO:0060429,GO:0065007,GO:0065009,GO:0070013,GO:0071944,GO:0080090,GO:0098772
HiC_scaffold_2	AUGUSTUS	intron	10690365	10692785	1.0	-	.	ID=g9988.t1.intron1;Parent=g9988.t1
HiC_scaffold_2	AUGUSTUS	exon	10692786	10692949	.	-	.	ID=g9988.t1.exon2;Parent=g9988.t1
HiC_scaffold_2	AUGUSTUS	CDS	10692786	10692949	1.0	-	2	ID=g9988.t1.CDS2;Parent=g9988.t1
HiC_scaffold_2	AUGUSTUS	intron	10692950	10695845	1.0	-	.	ID=g9988.t1.intron2;Parent=g9988.t1
HiC_scaffold_2	AUGUSTUS	exon	10695846	10695979	.	-	.	ID=g9988.t1.exon3;Parent=g9988.t1
HiC_scaffold_2	AUGUSTUS	CDS	10695846	10695979	1.0	-	1	ID=g9988.t1.CDS3;Parent=g9988.t1
HiC_scaffold_2	AUGUSTUS	intron	10695980	10701517	1.0	-	.	ID=g9988.t1.intron3;Parent=g9988.t1
HiC_scaffold_2	AUGUSTUS	exon	10701518	10701611	.	-	.	ID=g9988.t1.exon4;Parent=g9988.t1
HiC_scaffold_2	AUGUSTUS	CDS	10701518	10701611	1.0	-	2	ID=g9988.t1.CDS4;Parent=g9988.t1
HiC_scaffold_2	AUGUSTUS	intron	10701612	10703047	1.0	-	.	ID=g9988.t1.intron4;Parent=g9988.t1
HiC_scaffold_2	AUGUSTUS	exon	10703048	10703214	.	-	.	ID=g9988.t1.exon5;Parent=g9988.t1
HiC_scaffold_2	AUGUSTUS	CDS	10703048	10703214	1.0	-	1	ID=g9988.t1.CDS5;Parent=g9988.t1
HiC_scaffold_2	AUGUSTUS	intron	10703215	10739334	1.0	-	.	ID=g9988.t1.intron5;Parent=g9988.t1
HiC_scaffold_2	AUGUSTUS	exon	10739335	10739348	.	-	.	ID=g9988.t1.exon6;Parent=g9988.t1
HiC_scaffold_2	AUGUSTUS	CDS	10739335	10739348	1.0	-	0	ID=g9988.t1.CDS6;Parent=g9988.t1
HiC_scaffold_2	AUGUSTUS	start_codon	10739346	10739348	.	-	0	ID=g9988.t1.start1;Parent=g9988.t1
HiC_scaffold_2	AUGUSTUS	start_codon	10782038	10782040	.	+	0	ID=g9989.t1.start1;Parent=g9989.t1
HiC_scaffold_2	AUGUSTUS	exon	10782038	10782391	.	+	.	ID=g9989.t1.exon1;Parent=g9989.t1
HiC_scaffold_2	AUGUSTUS	CDS	10782038	10782391	1.0	+	0	ID=g9989.t1.CDS1;Parent=g9989.t1
HiC_scaffold_2	AUGUSTUS	gene	10782038	10792588	.	+	.	ID=g9989
HiC_scaffold_2	AUGUSTUS	mRNA	10782038	10792588	1.0	+	.	ID=g9989.t1;Parent=g9989;em_target=9707.XP_004392958.1;em_score=1069.3;em_evalue=0.0;em_tcov=.;em_OGs=KOG4211@1|root,KOG4211@2759|Eukaryota,39RSP@33154|Opisthokonta,3BBH6@33208|Metazoa,3CYQY@33213|Bilateria,4801E@7711|Chordata,4905H@7742|Vertebrata,3J46A@40674|Mammalia,3EJRG@33554|Carnivora;em_COG_cat=A;em_desc=G-rich RNA sequence binding factor 1;em_max_annot_lvl=33208|Metazoa;em_Preferred_name=GRSF1;em_PFAMs=RRM_1;em_GOs=GO:0002009,GO:0003002,GO:0003674,GO:0003676,GO:0003723,GO:0003729,GO:0005488,GO:0005575,GO:0005622,GO:0005623,GO:0005737,GO:0005739,GO:0005759,GO:0006139,GO:0006378,GO:0006396,GO:0006397,GO:0006725,GO:0006807,GO:0007275,GO:0007389,GO:0008150,GO:0008152,GO:0009295,GO:0009653,GO:0009790,GO:0009888,GO:0009952,GO:0009987,GO:0010467,GO:0016070,GO:0016071,GO:0016331,GO:0031123,GO:0031124,GO:0031974,GO:0032501,GO:0032502,GO:0032991,GO:0034641,GO:0035770,GO:0042645,GO:0043170,GO:0043226,GO:0043227,GO:0043228,GO:0043229,GO:0043231,GO:0043232,GO:0043233,GO:0043631,GO:0044237,GO:0044238,GO:0044422,GO:0044424,GO:0044429,GO:0044444,GO:0044446,GO:0044464,GO:0046483,GO:0048598,GO:0048729,GO:0048856,GO:0060429,GO:0070013,GO:0071704,GO:0090304,GO:0097159,GO:1901360,GO:1901363,GO:1990904
HiC_scaffold_2	AUGUSTUS	intron	10782392	10784871	1.0	+	.	ID=g9989.t1.intron1;Parent=g9989.t1
HiC_scaffold_2	gmst	CDS	10782685	10782687	73.595529	+	0	ID=g9989.t2.CDS1;Parent=g9989.t2
HiC_scaffold_2	gmst	exon	10782685	10782687	73.595529	+	0	ID=g9989.t2.exon1;Parent=g9989.t2
HiC_scaffold_2	gmst	start_codon	10782685	10782687	73.595529	+	0	ID=g9989.t2.start1;Parent=g9989.t2
HiC_scaffold_2	gmst	mRNA	10782685	10792588	.	+	.	ID=g9989.t2;Parent=g9989;em_target=9668.ENSMPUP00000009423;em_score=816.3;em_evalue=8.6e-249;em_tcov=.;em_OGs=KOG4211@1|root,KOG4211@2759|Eukaryota,39RSP@33154|Opisthokonta,3BBH6@33208|Metazoa,3CYQY@33213|Bilateria,4801E@7711|Chordata,4905H@7742|Vertebrata,3J46A@40674|Mammalia,3EJRG@33554|Carnivora;em_COG_cat=A;em_desc=G-rich RNA sequence binding factor 1;em_max_annot_lvl=33208|Metazoa;em_Preferred_name=GRSF1;em_PFAMs=RRM_1;em_GOs=GO:0002009,GO:0003002,GO:0003674,GO:0003676,GO:0003723,GO:0003729,GO:0005488,GO:0005575,GO:0005622,GO:0005623,GO:0005737,GO:0005739,GO:0005759,GO:0006139,GO:0006378,GO:0006396,GO:0006397,GO:0006725,GO:0006807,GO:0007275,GO:0007389,GO:0008150,GO:0008152,GO:0009295,GO:0009653,GO:0009790,GO:0009888,GO:0009952,GO:0009987,GO:0010467,GO:0016070,GO:0016071,GO:0016331,GO:0031123,GO:0031124,GO:0031974,GO:0032501,GO:0032502,GO:0032991,GO:0034641,GO:0035770,GO:0042645,GO:0043170,GO:0043226,GO:0043227,GO:0043228,GO:0043229,GO:0043231,GO:0043232,GO:0043233,GO:0043631,GO:0044237,GO:0044238,GO:0044422,GO:0044424,GO:0044429,GO:0044444,GO:0044446,GO:0044464,GO:0046483,GO:0048598,GO:0048729,GO:0048856,GO:0060429,GO:0070013,GO:0071704,GO:0090304,GO:0097159,GO:1901360,GO:1901363,GO:1990904
HiC_scaffold_2	gmst	intron	10782688	10784871	73.595529	+	0	ID=g9989.t2.intron1;Parent=g9989.t2
HiC_scaffold_2	AUGUSTUS	exon	10784872	10785028	.	+	.	ID=g9989.t1.exon2;Parent=g9989.t1
HiC_scaffold_2	AUGUSTUS	CDS	10784872	10785028	1.0	+	0	ID=g9989.t1.CDS2;Parent=g9989.t1
HiC_scaffold_2	gmst	CDS	10784872	10785028	73.595529	+	0	ID=g9989.t2.CDS2;Parent=g9989.t2
HiC_scaffold_2	gmst	exon	10784872	10785028	73.595529	+	0	ID=g9989.t2.exon2;Parent=g9989.t2
HiC_scaffold_2	AUGUSTUS	intron	10785029	10786010	1.0	+	.	ID=g9989.t1.intron2;Parent=g9989.t1
HiC_scaffold_2	gmst	intron	10785029	10786010	73.595529	+	0	ID=g9989.t2.intron2;Parent=g9989.t2
HiC_scaffold_2	AUGUSTUS	exon	10786011	10786166	.	+	.	ID=g9989.t1.exon3;Parent=g9989.t1
HiC_scaffold_2	AUGUSTUS	CDS	10786011	10786166	1.0	+	2	ID=g9989.t1.CDS3;Parent=g9989.t1
HiC_scaffold_2	gmst	CDS	10786011	10786166	73.595529	+	2	ID=g9989.t2.CDS3;Parent=g9989.t2
HiC_scaffold_2	gmst	exon	10786011	10786166	73.595529	+	2	ID=g9989.t2.exon3;Parent=g9989.t2
HiC_scaffold_2	AUGUSTUS	intron	10786167	10786566	1.0	+	.	ID=g9989.t1.intron3;Parent=g9989.t1
HiC_scaffold_2	gmst	intron	10786167	10786566	73.595529	+	0	ID=g9989.t2.intron3;Parent=g9989.t2
HiC_scaffold_2	AUGUSTUS	exon	10786567	10786710	.	+	.	ID=g9989.t1.exon4;Parent=g9989.t1
HiC_scaffold_2	AUGUSTUS	CDS	10786567	10786710	1.0	+	2	ID=g9989.t1.CDS4;Parent=g9989.t1
HiC_scaffold_2	gmst	CDS	10786567	10786710	73.595529	+	2	ID=g9989.t2.CDS4;Parent=g9989.t2
HiC_scaffold_2	gmst	exon	10786567	10786710	73.595529	+	2	ID=g9989.t2.exon4;Parent=g9989.t2
HiC_scaffold_2	AUGUSTUS	intron	10786711	10787384	1.0	+	.	ID=g9989.t1.intron4;Parent=g9989.t1
HiC_scaffold_2	gmst	intron	10786711	10787384	73.595529	+	0	ID=g9989.t2.intron4;Parent=g9989.t2
HiC_scaffold_2	AUGUSTUS	exon	10787385	10787520	.	+	.	ID=g9989.t1.exon5;Parent=g9989.t1
HiC_scaffold_2	AUGUSTUS	CDS	10787385	10787520	1.0	+	2	ID=g9989.t1.CDS5;Parent=g9989.t1
HiC_scaffold_2	gmst	CDS	10787385	10787520	73.595529	+	2	ID=g9989.t2.CDS5;Parent=g9989.t2
HiC_scaffold_2	gmst	exon	10787385	10787520	73.595529	+	2	ID=g9989.t2.exon5;Parent=g9989.t2
HiC_scaffold_2	AUGUSTUS	intron	10787521	10789211	1.0	+	.	ID=g9989.t1.intron5;Parent=g9989.t1
HiC_scaffold_2	gmst	intron	10787521	10789211	73.595529	+	0	ID=g9989.t2.intron5;Parent=g9989.t2
HiC_scaffold_2	AUGUSTUS	exon	10789212	10789396	.	+	.	ID=g9989.t1.exon6;Parent=g9989.t1
HiC_scaffold_2	AUGUSTUS	CDS	10789212	10789396	1.0	+	1	ID=g9989.t1.CDS6;Parent=g9989.t1
HiC_scaffold_2	gmst	CDS	10789212	10789396	73.595529	+	1	ID=g9989.t2.CDS6;Parent=g9989.t2
HiC_scaffold_2	gmst	exon	10789212	10789396	73.595529	+	1	ID=g9989.t2.exon6;Parent=g9989.t2
HiC_scaffold_2	AUGUSTUS	intron	10789397	10790390	1.0	+	.	ID=g9989.t1.intron6;Parent=g9989.t1
HiC_scaffold_2	gmst	intron	10789397	10790390	73.595529	+	0	ID=g9989.t2.intron6;Parent=g9989.t2
HiC_scaffold_2	AUGUSTUS	exon	10790391	10790512	.	+	.	ID=g9989.t1.exon7;Parent=g9989.t1
HiC_scaffold_2	AUGUSTUS	CDS	10790391	10790512	1.0	+	2	ID=g9989.t1.CDS7;Parent=g9989.t1
HiC_scaffold_2	gmst	CDS	10790391	10790512	73.595529	+	2	ID=g9989.t2.CDS7;Parent=g9989.t2
HiC_scaffold_2	gmst	exon	10790391	10790512	73.595529	+	2	ID=g9989.t2.exon7;Parent=g9989.t2
HiC_scaffold_2	AUGUSTUS	intron	10790513	10792052	1.0	+	.	ID=g9989.t1.intron7;Parent=g9989.t1
HiC_scaffold_2	gmst	intron	10790513	10792052	73.595529	+	0	ID=g9989.t2.intron7;Parent=g9989.t2
HiC_scaffold_2	AUGUSTUS	exon	10792053	10792188	.	+	.	ID=g9989.t1.exon8;Parent=g9989.t1
HiC_scaffold_2	AUGUSTUS	CDS	10792053	10792188	1.0	+	0	ID=g9989.t1.CDS8;Parent=g9989.t1
HiC_scaffold_2	gmst	CDS	10792053	10792188	73.595529	+	0	ID=g9989.t2.CDS8;Parent=g9989.t2
HiC_scaffold_2	gmst	exon	10792053	10792188	73.595529	+	0	ID=g9989.t2.exon8;Parent=g9989.t2
HiC_scaffold_2	AUGUSTUS	intron	10792189	10792538	1.0	+	.	ID=g9989.t1.intron8;Parent=g9989.t1
HiC_scaffold_2	gmst	intron	10792189	10792538	73.595529	+	0	ID=g9989.t2.intron8;Parent=g9989.t2
HiC_scaffold_2	AUGUSTUS	exon	10792539	10792588	.	+	.	ID=g9989.t1.exon9;Parent=g9989.t1
HiC_scaffold_2	AUGUSTUS	CDS	10792539	10792588	1.0	+	2	ID=g9989.t1.CDS9;Parent=g9989.t1
HiC_scaffold_2	gmst	CDS	10792539	10792588	73.595529	+	2	ID=g9989.t2.CDS9;Parent=g9989.t2
HiC_scaffold_2	gmst	exon	10792539	10792588	73.595529	+	2	ID=g9989.t2.exon9;Parent=g9989.t2
HiC_scaffold_2	AUGUSTUS	stop_codon	10792586	10792588	.	+	0	ID=g9989.t1.stop1;Parent=g9989.t1
HiC_scaffold_2	gmst	stop_codon	10792586	10792588	73.595529	+	0	ID=g9989.t2.stop1;Parent=g9989.t2
HiC_scaffold_2	AUGUSTUS	stop_codon	10807509	10807511	.	-	0	ID=g9990.t1.stop1;Parent=g9990.t1
HiC_scaffold_2	AUGUSTUS	stop_codon	10807509	10807511	.	-	0	ID=g9990.t3.stop1;Parent=g9990.t3
HiC_scaffold_2	gmst	stop_codon	10807509	10807511	178.701097	-	0	ID=g9990.t4.stop1;Parent=g9990.t4
HiC_scaffold_2	gmst	stop_codon	10807509	10807511	192.54713	-	0	ID=g9990.t2.stop1;Parent=g9990.t2
HiC_scaffold_2	gmst	stop_codon	10807509	10807511	203.832191	-	0	ID=g9990.t5.stop1;Parent=g9990.t5
HiC_scaffold_2	AUGUSTUS	exon	10807509	10807652	.	-	.	ID=g9990.t1.exon1;Parent=g9990.t1
HiC_scaffold_2	AUGUSTUS	exon	10807509	10807652	.	-	.	ID=g9990.t3.exon1;Parent=g9990.t3
HiC_scaffold_2	AUGUSTUS	CDS	10807509	10807652	1.0	-	0	ID=g9990.t1.CDS1;Parent=g9990.t1
HiC_scaffold_2	AUGUSTUS	CDS	10807509	10807652	1.0	-	0	ID=g9990.t3.CDS1;Parent=g9990.t3
HiC_scaffold_2	gmst	CDS	10807509	10807652	178.701097	-	0	ID=g9990.t4.CDS1;Parent=g9990.t4
HiC_scaffold_2	gmst	exon	10807509	10807652	178.701097	-	0	ID=g9990.t4.exon1;Parent=g9990.t4
HiC_scaffold_2	gmst	CDS	10807509	10807652	192.54713	-	0	ID=g9990.t2.CDS1;Parent=g9990.t2
HiC_scaffold_2	gmst	exon	10807509	10807652	192.54713	-	0	ID=g9990.t2.exon1;Parent=g9990.t2
HiC_scaffold_2	gmst	CDS	10807509	10807652	203.832191	-	0	ID=g9990.t5.CDS1;Parent=g9990.t5
HiC_scaffold_2	gmst	exon	10807509	10807652	203.832191	-	0	ID=g9990.t5.exon1;Parent=g9990.t5
HiC_scaffold_2	gmst	mRNA	10807509	10836888	.	-	.	ID=g9990.t2;Parent=g9990;em_target=9668.ENSMPUP00000009434;em_score=1179.0;em_evalue=0.0;em_tcov=.;em_OGs=KOG4381@1|root,KOG4381@2759|Eukaryota,38BTR@33154|Opisthokonta,3B966@33208|Metazoa,3CRQ7@33213|Bilateria,4821C@7711|Chordata,48Z0T@7742|Vertebrata,3J8UH@40674|Mammalia,3ESDM@33554|Carnivora;em_COG_cat=T;em_desc=RUN and FYVE domain containing 3;em_max_annot_lvl=33208|Metazoa;em_Preferred_name=RUFY3;em_PFAMs=FYVE,RUN;em_GOs=GO:0001558,GO:0003674,GO:0005488,GO:0005515,GO:0005575,GO:0005622,GO:0005623,GO:0005737,GO:0005829,GO:0006996,GO:0007010,GO:0007015,GO:0007275,GO:0007399,GO:0008150,GO:0008361,GO:0009987,GO:0010720,GO:0010721,GO:0010769,GO:0010770,GO:0010771,GO:0010975,GO:0010976,GO:0010977,GO:0016043,GO:0017016,GO:0017137,GO:0019899,GO:0022008,GO:0022603,GO:0022604,GO:0030027,GO:0030029,GO:0030036,GO:0030154,GO:0030175,GO:0030307,GO:0030334,GO:0030335,GO:0030424,GO:0030425,GO:0030426,GO:0030427,GO:0030516,GO:0031252,GO:0031267,GO:0031344,GO:0031345,GO:0031346,GO:0032386,GO:0032388,GO:0032501,GO:0032502,GO:0032535,GO:0032878,GO:0032879,GO:0032880,GO:0033157,GO:0033267,GO:0036477,GO:0040008,GO:0040012,GO:0040017,GO:0042995,GO:0043005,GO:0043025,GO:0043204,GO:0044297,GO:0044424,GO:0044444,GO:0044463,GO:0044464,GO:0045595,GO:0045596,GO:0045597,GO:0045664,GO:0045665,GO:0045666,GO:0045773,GO:0045927,GO:0048518,GO:0048519,GO:0048522,GO:0048523,GO:0048638,GO:0048639,GO:0048699,GO:0048731,GO:0048856,GO:0048869,GO:0050767,GO:0050768,GO:0050769,GO:0050770,GO:0050771,GO:0050772,GO:0050789,GO:0050793,GO:0050794,GO:0051020,GO:0051049,GO:0051050,GO:0051093,GO:0051094,GO:0051128,GO:0051129,GO:0051130,GO:0051222,GO:0051223,GO:0051239,GO:0051240,GO:0051241,GO:0051270,GO:0051272,GO:0051960,GO:0051961,GO:0051962,GO:0060284,GO:0060341,GO:0061387,GO:0065007,GO:0065008,GO:0070201,GO:0071437,GO:0071840,GO:0090066,GO:0090087,GO:0090316,GO:0097435,GO:0097447,GO:0097458,GO:0098858,GO:0120025,GO:0120035,GO:0120038,GO:0150034,GO:1903827,GO:1903829,GO:1904951,GO:2000026,GO:2000114,GO:2000145,GO:2000147;em_KEGG_ko=ko:K12482;em_KEGG_Pathway=ko04144,map04144;em_BRITE=ko00000,ko00001,ko04131
HiC_scaffold_2	AUGUSTUS	mRNA	10807509	10872489	0.77	-	.	ID=g9990.t1;Parent=g9990;em_target=29073.XP_008691408.1;em_score=1299.0;em_evalue=0.0;em_tcov=.;em_OGs=KOG4381@1|root,KOG4381@2759|Eukaryota,38BTR@33154|Opisthokonta,3B966@33208|Metazoa,3CRQ7@33213|Bilateria,4821C@7711|Chordata,48Z0T@7742|Vertebrata,3J8UH@40674|Mammalia,3ESDM@33554|Carnivora;em_COG_cat=T;em_desc=RUN and FYVE domain containing 3;em_max_annot_lvl=33208|Metazoa;em_Preferred_name=RUFY3;em_PFAMs=FYVE,RUN;em_GOs=GO:0001558,GO:0003674,GO:0005488,GO:0005515,GO:0005575,GO:0005622,GO:0005623,GO:0005737,GO:0005829,GO:0006996,GO:0007010,GO:0007015,GO:0007275,GO:0007399,GO:0008150,GO:0008361,GO:0009987,GO:0010720,GO:0010721,GO:0010769,GO:0010770,GO:0010771,GO:0010975,GO:0010976,GO:0010977,GO:0016043,GO:0017016,GO:0017137,GO:0019899,GO:0022008,GO:0022603,GO:0022604,GO:0030027,GO:0030029,GO:0030036,GO:0030154,GO:0030175,GO:0030307,GO:0030334,GO:0030335,GO:0030424,GO:0030425,GO:0030426,GO:0030427,GO:0030516,GO:0031252,GO:0031267,GO:0031344,GO:0031345,GO:0031346,GO:0032386,GO:0032388,GO:0032501,GO:0032502,GO:0032535,GO:0032878,GO:0032879,GO:0032880,GO:0033157,GO:0033267,GO:0036477,GO:0040008,GO:0040012,GO:0040017,GO:0042995,GO:0043005,GO:0043025,GO:0043204,GO:0044297,GO:0044424,GO:0044444,GO:0044463,GO:0044464,GO:0045595,GO:0045596,GO:0045597,GO:0045664,GO:0045665,GO:0045666,GO:0045773,GO:0045927,GO:0048518,GO:0048519,GO:0048522,GO:0048523,GO:0048638,GO:0048639,GO:0048699,GO:0048731,GO:0048856,GO:0048869,GO:0050767,GO:0050768,GO:0050769,GO:0050770,GO:0050771,GO:0050772,GO:0050789,GO:0050793,GO:0050794,GO:0051020,GO:0051049,GO:0051050,GO:0051093,GO:0051094,GO:0051128,GO:0051129,GO:0051130,GO:0051222,GO:0051223,GO:0051239,GO:0051240,GO:0051241,GO:0051270,GO:0051272,GO:0051960,GO:0051961,GO:0051962,GO:0060284,GO:0060341,GO:0061387,GO:0065007,GO:0065008,GO:0070201,GO:0071437,GO:0071840,GO:0090066,GO:0090087,GO:0090316,GO:0097435,GO:0097447,GO:0097458,GO:0098858,GO:0120025,GO:0120035,GO:0120038,GO:0150034,GO:1903827,GO:1903829,GO:1904951,GO:2000026,GO:2000114,GO:2000145,GO:2000147;em_KEGG_ko=ko:K12482;em_KEGG_Pathway=ko04144,map04144;em_BRITE=ko00000,ko00001,ko04131
HiC_scaffold_2	gmst	mRNA	10807509	10872516	.	-	.	ID=g9990.t5;Parent=g9990;em_target=29073.XP_008691408.1;em_score=1320.5;em_evalue=0.0;em_tcov=.;em_OGs=KOG4381@1|root,KOG4381@2759|Eukaryota,38BTR@33154|Opisthokonta,3B966@33208|Metazoa,3CRQ7@33213|Bilateria,4821C@7711|Chordata,48Z0T@7742|Vertebrata,3J8UH@40674|Mammalia,3ESDM@33554|Carnivora;em_COG_cat=T;em_desc=RUN and FYVE domain containing 3;em_max_annot_lvl=33208|Metazoa;em_Preferred_name=RUFY3;em_PFAMs=FYVE,RUN;em_GOs=GO:0001558,GO:0003674,GO:0005488,GO:0005515,GO:0005575,GO:0005622,GO:0005623,GO:0005737,GO:0005829,GO:0006996,GO:0007010,GO:0007015,GO:0007275,GO:0007399,GO:0008150,GO:0008361,GO:0009987,GO:0010720,GO:0010721,GO:0010769,GO:0010770,GO:0010771,GO:0010975,GO:0010976,GO:0010977,GO:0016043,GO:0017016,GO:0017137,GO:0019899,GO:0022008,GO:0022603,GO:0022604,GO:0030027,GO:0030029,GO:0030036,GO:0030154,GO:0030175,GO:0030307,GO:0030334,GO:0030335,GO:0030424,GO:0030425,GO:0030426,GO:0030427,GO:0030516,GO:0031252,GO:0031267,GO:0031344,GO:0031345,GO:0031346,GO:0032386,GO:0032388,GO:0032501,GO:0032502,GO:0032535,GO:0032878,GO:0032879,GO:0032880,GO:0033157,GO:0033267,GO:0036477,GO:0040008,GO:0040012,GO:0040017,GO:0042995,GO:0043005,GO:0043025,GO:0043204,GO:0044297,GO:0044424,GO:0044444,GO:0044463,GO:0044464,GO:0045595,GO:0045596,GO:0045597,GO:0045664,GO:0045665,GO:0045666,GO:0045773,GO:0045927,GO:0048518,GO:0048519,GO:0048522,GO:0048523,GO:0048638,GO:0048639,GO:0048699,GO:0048731,GO:0048856,GO:0048869,GO:0050767,GO:0050768,GO:0050769,GO:0050770,GO:0050771,GO:0050772,GO:0050789,GO:0050793,GO:0050794,GO:0051020,GO:0051049,GO:0051050,GO:0051093,GO:0051094,GO:0051128,GO:0051129,GO:0051130,GO:0051222,GO:0051223,GO:0051239,GO:0051240,GO:0051241,GO:0051270,GO:0051272,GO:0051960,GO:0051961,GO:0051962,GO:0060284,GO:0060341,GO:0061387,GO:0065007,GO:0065008,GO:0070201,GO:0071437,GO:0071840,GO:0090066,GO:0090087,GO:0090316,GO:0097435,GO:0097447,GO:0097458,GO:0098858,GO:0120025,GO:0120035,GO:0120038,GO:0150034,GO:1903827,GO:1903829,GO:1904951,GO:2000026,GO:2000114,GO:2000145,GO:2000147;em_KEGG_ko=ko:K12482;em_KEGG_Pathway=ko04144,map04144;em_BRITE=ko00000,ko00001,ko04131
HiC_scaffold_2	AUGUSTUS	gene	10807509	10889243	.	-	.	ID=g9990
HiC_scaffold_2	gmst	mRNA	10807509	10889243	.	-	.	ID=g9990.t4;Parent=g9990;em_target=89462.XP_006069384.1;em_score=1193.7;em_evalue=0.0;em_tcov=.;em_OGs=KOG4381@1|root,KOG4381@2759|Eukaryota,38BTR@33154|Opisthokonta,3B966@33208|Metazoa,3CRQ7@33213|Bilateria,4821C@7711|Chordata,48Z0T@7742|Vertebrata,3J8UH@40674|Mammalia;em_COG_cat=T;em_desc=RUN and FYVE domain containing 3;em_max_annot_lvl=33208|Metazoa;em_Preferred_name=RUFY3;em_PFAMs=FYVE,RUN;em_GOs=GO:0001558,GO:0003674,GO:0005488,GO:0005515,GO:0005575,GO:0005622,GO:0005623,GO:0005737,GO:0005829,GO:0006996,GO:0007010,GO:0007015,GO:0007275,GO:0007399,GO:0008150,GO:0008361,GO:0009987,GO:0010720,GO:0010721,GO:0010769,GO:0010770,GO:0010771,GO:0010975,GO:0010976,GO:0010977,GO:0016043,GO:0017016,GO:0017137,GO:0019899,GO:0022008,GO:0022603,GO:0022604,GO:0030027,GO:0030029,GO:0030036,GO:0030154,GO:0030175,GO:0030307,GO:0030334,GO:0030335,GO:0030424,GO:0030425,GO:0030426,GO:0030427,GO:0030516,GO:0031252,GO:0031267,GO:0031344,GO:0031345,GO:0031346,GO:0032386,GO:0032388,GO:0032501,GO:0032502,GO:0032535,GO:0032878,GO:0032879,GO:0032880,GO:0033157,GO:0033267,GO:0036477,GO:0040008,GO:0040012,GO:0040017,GO:0042995,GO:0043005,GO:0043025,GO:0043204,GO:0044297,GO:0044424,GO:0044444,GO:0044463,GO:0044464,GO:0045595,GO:0045596,GO:0045597,GO:0045664,GO:0045665,GO:0045666,GO:0045773,GO:0045927,GO:0048518,GO:0048519,GO:0048522,GO:0048523,GO:0048638,GO:0048639,GO:0048699,GO:0048731,GO:0048856,GO:0048869,GO:0050767,GO:0050768,GO:0050769,GO:0050770,GO:0050771,GO:0050772,GO:0050789,GO:0050793,GO:0050794,GO:0051020,GO:0051049,GO:0051050,GO:0051093,GO:0051094,GO:0051128,GO:0051129,GO:0051130,GO:0051222,GO:0051223,GO:0051239,GO:0051240,GO:0051241,GO:0051270,GO:0051272,GO:0051960,GO:0051961,GO:0051962,GO:0060284,GO:0060341,GO:0061387,GO:0065007,GO:0065008,GO:0070201,GO:0071437,GO:0071840,GO:0090066,GO:0090087,GO:0090316,GO:0097435,GO:0097447,GO:0097458,GO:0098858,GO:0120025,GO:0120035,GO:0120038,GO:0150034,GO:1903827,GO:1903829,GO:1904951,GO:2000026,GO:2000114,GO:2000145,GO:2000147;em_KEGG_ko=ko:K12482;em_KEGG_Pathway=ko04144,map04144;em_BRITE=ko00000,ko00001,ko04131
HiC_scaffold_2	AUGUSTUS	mRNA	10807509	10889243	1.0	-	.	ID=g9990.t3;Parent=g9990;em_target=89462.XP_006069384.1;em_score=1388.9;em_evalue=0.0;em_tcov=.;em_OGs=KOG4381@1|root,KOG4381@2759|Eukaryota,38BTR@33154|Opisthokonta,3B966@33208|Metazoa,3CRQ7@33213|Bilateria,4821C@7711|Chordata,48Z0T@7742|Vertebrata,3J8UH@40674|Mammalia;em_COG_cat=T;em_desc=RUN and FYVE domain containing 3;em_max_annot_lvl=33208|Metazoa;em_Preferred_name=RUFY3;em_PFAMs=FYVE,RUN;em_GOs=GO:0001558,GO:0003674,GO:0005488,GO:0005515,GO:0005575,GO:0005622,GO:0005623,GO:0005737,GO:0005829,GO:0006996,GO:0007010,GO:0007015,GO:0007275,GO:0007399,GO:0008150,GO:0008361,GO:0009987,GO:0010720,GO:0010721,GO:0010769,GO:0010770,GO:0010771,GO:0010975,GO:0010976,GO:0010977,GO:0016043,GO:0017016,GO:0017137,GO:0019899,GO:0022008,GO:0022603,GO:0022604,GO:0030027,GO:0030029,GO:0030036,GO:0030154,GO:0030175,GO:0030307,GO:0030334,GO:0030335,GO:0030424,GO:0030425,GO:0030426,GO:0030427,GO:0030516,GO:0031252,GO:0031267,GO:0031344,GO:0031345,GO:0031346,GO:0032386,GO:0032388,GO:0032501,GO:0032502,GO:0032535,GO:0032878,GO:0032879,GO:0032880,GO:0033157,GO:0033267,GO:0036477,GO:0040008,GO:0040012,GO:0040017,GO:0042995,GO:0043005,GO:0043025,GO:0043204,GO:0044297,GO:0044424,GO:0044444,GO:0044463,GO:0044464,GO:0045595,GO:0045596,GO:0045597,GO:0045664,GO:0045665,GO:0045666,GO:0045773,GO:0045927,GO:0048518,GO:0048519,GO:0048522,GO:0048523,GO:0048638,GO:0048639,GO:0048699,GO:0048731,GO:0048856,GO:0048869,GO:0050767,GO:0050768,GO:0050769,GO:0050770,GO:0050771,GO:0050772,GO:0050789,GO:0050793,GO:0050794,GO:0051020,GO:0051049,GO:0051050,GO:0051093,GO:0051094,GO:0051128,GO:0051129,GO:0051130,GO:0051222,GO:0051223,GO:0051239,GO:0051240,GO:0051241,GO:0051270,GO:0051272,GO:0051960,GO:0051961,GO:0051962,GO:0060284,GO:0060341,GO:0061387,GO:0065007,GO:0065008,GO:0070201,GO:0071437,GO:0071840,GO:0090066,GO:0090087,GO:0090316,GO:0097435,GO:0097447,GO:0097458,GO:0098858,GO:0120025,GO:0120035,GO:0120038,GO:0150034,GO:1903827,GO:1903829,GO:1904951,GO:2000026,GO:2000114,GO:2000145,GO:2000147;em_KEGG_ko=ko:K12482;em_KEGG_Pathway=ko04144,map04144;em_BRITE=ko00000,ko00001,ko04131
HiC_scaffold_2	AUGUSTUS	intron	10807653	10809445	1.0	-	.	ID=g9990.t1.intron1;Parent=g9990.t1
HiC_scaffold_2	AUGUSTUS	intron	10807653	10809445	1.0	-	.	ID=g9990.t3.intron1;Parent=g9990.t3
HiC_scaffold_2	gmst	intron	10807653	10809445	178.701097	-	0	ID=g9990.t4.intron1;Parent=g9990.t4
HiC_scaffold_2	gmst	intron	10807653	10809445	192.54713	-	0	ID=g9990.t2.intron1;Parent=g9990.t2
HiC_scaffold_2	gmst	intron	10807653	10809445	203.832191	-	0	ID=g9990.t5.intron1;Parent=g9990.t5
HiC_scaffold_2	AUGUSTUS	exon	10809446	10809514	.	-	.	ID=g9990.t1.exon2;Parent=g9990.t1
HiC_scaffold_2	AUGUSTUS	exon	10809446	10809514	.	-	.	ID=g9990.t3.exon2;Parent=g9990.t3
HiC_scaffold_2	AUGUSTUS	CDS	10809446	10809514	1.0	-	0	ID=g9990.t1.CDS2;Parent=g9990.t1
HiC_scaffold_2	AUGUSTUS	CDS	10809446	10809514	1.0	-	0	ID=g9990.t3.CDS2;Parent=g9990.t3
HiC_scaffold_2	gmst	CDS	10809446	10809514	178.701097	-	0	ID=g9990.t4.CDS2;Parent=g9990.t4
HiC_scaffold_2	gmst	exon	10809446	10809514	178.701097	-	0	ID=g9990.t4.exon2;Parent=g9990.t4
HiC_scaffold_2	gmst	CDS	10809446	10809514	192.54713	-	0	ID=g9990.t2.CDS2;Parent=g9990.t2
HiC_scaffold_2	gmst	exon	10809446	10809514	192.54713	-	0	ID=g9990.t2.exon2;Parent=g9990.t2
HiC_scaffold_2	gmst	CDS	10809446	10809514	203.832191	-	0	ID=g9990.t5.CDS2;Parent=g9990.t5
HiC_scaffold_2	gmst	exon	10809446	10809514	203.832191	-	0	ID=g9990.t5.exon2;Parent=g9990.t5
HiC_scaffold_2	AUGUSTUS	intron	10809515	10810298	1.0	-	.	ID=g9990.t1.intron2;Parent=g9990.t1
HiC_scaffold_2	AUGUSTUS	intron	10809515	10810298	1.0	-	.	ID=g9990.t3.intron2;Parent=g9990.t3
HiC_scaffold_2	gmst	intron	10809515	10810298	178.701097	-	0	ID=g9990.t4.intron2;Parent=g9990.t4
HiC_scaffold_2	gmst	intron	10809515	10810298	192.54713	-	0	ID=g9990.t2.intron2;Parent=g9990.t2
HiC_scaffold_2	gmst	intron	10809515	10810298	203.832191	-	0	ID=g9990.t5.intron2;Parent=g9990.t5
HiC_scaffold_2	AUGUSTUS	exon	10810299	10810326	.	-	.	ID=g9990.t1.exon3;Parent=g9990.t1
HiC_scaffold_2	AUGUSTUS	exon	10810299	10810326	.	-	.	ID=g9990.t3.exon3;Parent=g9990.t3
HiC_scaffold_2	AUGUSTUS	CDS	10810299	10810326	1.0	-	1	ID=g9990.t1.CDS3;Parent=g9990.t1
HiC_scaffold_2	AUGUSTUS	CDS	10810299	10810326	1.0	-	1	ID=g9990.t3.CDS3;Parent=g9990.t3
HiC_scaffold_2	gmst	CDS	10810299	10810326	178.701097	-	1	ID=g9990.t4.CDS3;Parent=g9990.t4
HiC_scaffold_2	gmst	exon	10810299	10810326	178.701097	-	1	ID=g9990.t4.exon3;Parent=g9990.t4
HiC_scaffold_2	gmst	CDS	10810299	10810326	192.54713	-	1	ID=g9990.t2.CDS3;Parent=g9990.t2
HiC_scaffold_2	gmst	exon	10810299	10810326	192.54713	-	1	ID=g9990.t2.exon3;Parent=g9990.t2
HiC_scaffold_2	gmst	CDS	10810299	10810326	203.832191	-	1	ID=g9990.t5.CDS3;Parent=g9990.t5
HiC_scaffold_2	gmst	exon	10810299	10810326	203.832191	-	1	ID=g9990.t5.exon3;Parent=g9990.t5
HiC_scaffold_2	AUGUSTUS	intron	10810327	10812645	1.0	-	.	ID=g9990.t1.intron3;Parent=g9990.t1
HiC_scaffold_2	AUGUSTUS	intron	10810327	10812645	1.0	-	.	ID=g9990.t3.intron3;Parent=g9990.t3
HiC_scaffold_2	gmst	intron	10810327	10812645	192.54713	-	0	ID=g9990.t2.intron3;Parent=g9990.t2
HiC_scaffold_2	gmst	intron	10810327	10812645	203.832191	-	0	ID=g9990.t5.intron3;Parent=g9990.t5
HiC_scaffold_2	gmst	intron	10810327	10820588	178.701097	-	0	ID=g9990.t4.intron3;Parent=g9990.t4
HiC_scaffold_2	AUGUSTUS	exon	10812646	10812710	.	-	.	ID=g9990.t1.exon4;Parent=g9990.t1
HiC_scaffold_2	AUGUSTUS	exon	10812646	10812710	.	-	.	ID=g9990.t3.exon4;Parent=g9990.t3
HiC_scaffold_2	AUGUSTUS	CDS	10812646	10812710	1.0	-	0	ID=g9990.t1.CDS4;Parent=g9990.t1
HiC_scaffold_2	AUGUSTUS	CDS	10812646	10812710	1.0	-	0	ID=g9990.t3.CDS4;Parent=g9990.t3
HiC_scaffold_2	gmst	CDS	10812646	10812710	192.54713	-	0	ID=g9990.t2.CDS4;Parent=g9990.t2
HiC_scaffold_2	gmst	exon	10812646	10812710	192.54713	-	0	ID=g9990.t2.exon4;Parent=g9990.t2
HiC_scaffold_2	gmst	CDS	10812646	10812710	203.832191	-	0	ID=g9990.t5.CDS4;Parent=g9990.t5
HiC_scaffold_2	gmst	exon	10812646	10812710	203.832191	-	0	ID=g9990.t5.exon4;Parent=g9990.t5
HiC_scaffold_2	AUGUSTUS	intron	10812711	10814429	1.0	-	.	ID=g9990.t1.intron4;Parent=g9990.t1
HiC_scaffold_2	AUGUSTUS	intron	10812711	10814429	1.0	-	.	ID=g9990.t3.intron4;Parent=g9990.t3
HiC_scaffold_2	gmst	intron	10812711	10814429	192.54713	-	0	ID=g9990.t2.intron4;Parent=g9990.t2
HiC_scaffold_2	gmst	intron	10812711	10814429	203.832191	-	0	ID=g9990.t5.intron4;Parent=g9990.t5
HiC_scaffold_2	AUGUSTUS	exon	10814430	10814529	.	-	.	ID=g9990.t1.exon5;Parent=g9990.t1
HiC_scaffold_2	AUGUSTUS	exon	10814430	10814529	.	-	.	ID=g9990.t3.exon5;Parent=g9990.t3
HiC_scaffold_2	AUGUSTUS	CDS	10814430	10814529	1.0	-	1	ID=g9990.t1.CDS5;Parent=g9990.t1
HiC_scaffold_2	AUGUSTUS	CDS	10814430	10814529	1.0	-	1	ID=g9990.t3.CDS5;Parent=g9990.t3
HiC_scaffold_2	gmst	CDS	10814430	10814529	192.54713	-	1	ID=g9990.t2.CDS5;Parent=g9990.t2
HiC_scaffold_2	gmst	exon	10814430	10814529	192.54713	-	1	ID=g9990.t2.exon5;Parent=g9990.t2
HiC_scaffold_2	gmst	CDS	10814430	10814529	203.832191	-	1	ID=g9990.t5.CDS5;Parent=g9990.t5
HiC_scaffold_2	gmst	exon	10814430	10814529	203.832191	-	1	ID=g9990.t5.exon5;Parent=g9990.t5
HiC_scaffold_2	AUGUSTUS	intron	10814530	10816004	1.0	-	.	ID=g9990.t1.intron5;Parent=g9990.t1
HiC_scaffold_2	AUGUSTUS	intron	10814530	10816004	1.0	-	.	ID=g9990.t3.intron5;Parent=g9990.t3
HiC_scaffold_2	gmst	intron	10814530	10816004	192.54713	-	0	ID=g9990.t2.intron5;Parent=g9990.t2
HiC_scaffold_2	gmst	intron	10814530	10816004	203.832191	-	0	ID=g9990.t5.intron5;Parent=g9990.t5
HiC_scaffold_2	AUGUSTUS	exon	10816005	10816124	.	-	.	ID=g9990.t1.exon6;Parent=g9990.t1
HiC_scaffold_2	AUGUSTUS	exon	10816005	10816124	.	-	.	ID=g9990.t3.exon6;Parent=g9990.t3
HiC_scaffold_2	AUGUSTUS	CDS	10816005	10816124	1.0	-	1	ID=g9990.t1.CDS6;Parent=g9990.t1
HiC_scaffold_2	AUGUSTUS	CDS	10816005	10816124	1.0	-	1	ID=g9990.t3.CDS6;Parent=g9990.t3
HiC_scaffold_2	gmst	CDS	10816005	10816124	192.54713	-	1	ID=g9990.t2.CDS6;Parent=g9990.t2
HiC_scaffold_2	gmst	exon	10816005	10816124	192.54713	-	1	ID=g9990.t2.exon6;Parent=g9990.t2
HiC_scaffold_2	gmst	CDS	10816005	10816124	203.832191	-	1	ID=g9990.t5.CDS6;Parent=g9990.t5
HiC_scaffold_2	gmst	exon	10816005	10816124	203.832191	-	1	ID=g9990.t5.exon6;Parent=g9990.t5
HiC_scaffold_2	AUGUSTUS	intron	10816125	10820588	1.0	-	.	ID=g9990.t1.intron6;Parent=g9990.t1
HiC_scaffold_2	AUGUSTUS	intron	10816125	10820588	1.0	-	.	ID=g9990.t3.intron6;Parent=g9990.t3
HiC_scaffold_2	gmst	intron	10816125	10820588	192.54713	-	0	ID=g9990.t2.intron6;Parent=g9990.t2
HiC_scaffold_2	gmst	intron	10816125	10820588	203.832191	-	0	ID=g9990.t5.intron6;Parent=g9990.t5
HiC_scaffold_2	gmst	stop_codon	10818695	10818697	151.48386	-	0	ID=g9990.t7.stop1;Parent=g9990.t7
HiC_scaffold_2	gmst	stop_codon	10818695	10818697	169.435679	-	0	ID=g9990.t6.stop1;Parent=g9990.t6
HiC_scaffold_2	gmst	CDS	10818695	10818767	151.48386	-	1	ID=g9990.t7.CDS1;Parent=g9990.t7
HiC_scaffold_2	gmst	exon	10818695	10818767	151.48386	-	1	ID=g9990.t7.exon1;Parent=g9990.t7
HiC_scaffold_2	gmst	CDS	10818695	10818767	169.435679	-	1	ID=g9990.t6.CDS1;Parent=g9990.t6
HiC_scaffold_2	gmst	exon	10818695	10818767	169.435679	-	1	ID=g9990.t6.exon1;Parent=g9990.t6
HiC_scaffold_2	gmst	mRNA	10818695	10872516	.	-	.	ID=g9990.t7;Parent=g9990;em_target=10090.ENSMUSP00000031229;em_score=1004.4;em_evalue=2e-305;em_tcov=.;em_OGs=KOG4381@1|root,KOG4381@2759|Eukaryota,38BTR@33154|Opisthokonta,3B966@33208|Metazoa,3CRQ7@33213|Bilateria,4821C@7711|Chordata,48Z0T@7742|Vertebrata,3J8UH@40674|Mammalia,35M3G@314146|Euarchontoglires,4Q7TG@9989|Rodentia;em_COG_cat=T;em_desc=Protein RUFY3 isoform;em_max_annot_lvl=33208|Metazoa;em_Preferred_name=RUFY3;em_PFAMs=FYVE,RUN;em_GOs=GO:0001558,GO:0003674,GO:0005215,GO:0005488,GO:0005515,GO:0005575,GO:0005622,GO:0005623,GO:0005634,GO:0005654,GO:0005737,GO:0005768,GO:0005769,GO:0005829,GO:0006810,GO:0006996,GO:0007010,GO:0007015,GO:0007275,GO:0007399,GO:0008104,GO:0008150,GO:0008361,GO:0008565,GO:0009987,GO:0010008,GO:0010720,GO:0010721,GO:0010769,GO:0010770,GO:0010771,GO:0010975,GO:0010976,GO:0010977,GO:0012505,GO:0015031,GO:0015833,GO:0016020,GO:0016043,GO:0016604,GO:0016607,GO:0017016,GO:0017124,GO:0017137,GO:0019899,GO:0019904,GO:0022008,GO:0022603,GO:0022604,GO:0030027,GO:0030029,GO:0030036,GO:0030100,GO:0030154,GO:0030175,GO:0030307,GO:0030334,GO:0030335,GO:0030424,GO:0030425,GO:0030426,GO:0030427,GO:0030516,GO:0031090,GO:0031252,GO:0031267,GO:0031344,GO:0031345,GO:0031346,GO:0031410,GO:0031901,GO:0031974,GO:0031981,GO:0031982,GO:0032386,GO:0032388,GO:0032501,GO:0032502,GO:0032535,GO:0032878,GO:0032879,GO:0032880,GO:0033036,GO:0033157,GO:0033267,GO:0036477,GO:0040008,GO:0040012,GO:0040017,GO:0042169,GO:0042886,GO:0042995,GO:0043005,GO:0043025,GO:0043204,GO:0043226,GO:0043227,GO:0043229,GO:0043231,GO:0043233,GO:0044297,GO:0044422,GO:0044424,GO:0044428,GO:0044433,GO:0044440,GO:0044444,GO:0044446,GO:0044451,GO:0044463,GO:0044464,GO:0045184,GO:0045595,GO:0045596,GO:0045597,GO:0045664,GO:0045665,GO:0045666,GO:0045773,GO:0045927,GO:0048518,GO:0048519,GO:0048522,GO:0048523,GO:0048638,GO:0048639,GO:0048699,GO:0048731,GO:0048856,GO:0048869,GO:0050767,GO:0050768,GO:0050769,GO:0050770,GO:0050771,GO:0050772,GO:0050789,GO:0050793,GO:0050794,GO:0051020,GO:0051049,GO:0051050,GO:0051093,GO:0051094,GO:0051128,GO:0051129,GO:0051130,GO:0051179,GO:0051222,GO:0051223,GO:0051234,GO:0051239,GO:0051240,GO:0051241,GO:0051270,GO:0051272,GO:0051960,GO:0051961,GO:0051962,GO:0060284,GO:0060341,GO:0060627,GO:0061387,GO:0065007,GO:0065008,GO:0070013,GO:0070201,GO:0071437,GO:0071702,GO:0071705,GO:0071840,GO:0090066,GO:0090087,GO:0090316,GO:0097435,GO:0097447,GO:0097458,GO:0097708,GO:0098588,GO:0098805,GO:0098858,GO:0120025,GO:0120035,GO:0120038,GO:0150034,GO:1903827,GO:1903829,GO:1904951,GO:2000026,GO:2000114,GO:2000145,GO:2000147;em_KEGG_ko=ko:K12482;em_KEGG_Pathway=ko04144,map04144;em_BRITE=ko00000,ko00001,ko04131
HiC_scaffold_2	gmst	mRNA	10818695	10889243	.	-	.	ID=g9990.t6;Parent=g9990;em_target=89462.XP_006069384.1;em_score=1075.7;em_evalue=0.0;em_tcov=.;em_OGs=KOG4381@1|root,KOG4381@2759|Eukaryota,38BTR@33154|Opisthokonta,3B966@33208|Metazoa,3CRQ7@33213|Bilateria,4821C@7711|Chordata,48Z0T@7742|Vertebrata,3J8UH@40674|Mammalia;em_COG_cat=T;em_desc=RUN and FYVE domain containing 3;em_max_annot_lvl=33208|Metazoa;em_Preferred_name=RUFY3;em_PFAMs=FYVE,RUN;em_GOs=GO:0001558,GO:0003674,GO:0005488,GO:0005515,GO:0005575,GO:0005622,GO:0005623,GO:0005737,GO:0005829,GO:0006996,GO:0007010,GO:0007015,GO:0007275,GO:0007399,GO:0008150,GO:0008361,GO:0009987,GO:0010720,GO:0010721,GO:0010769,GO:0010770,GO:0010771,GO:0010975,GO:0010976,GO:0010977,GO:0016043,GO:0017016,GO:0017137,GO:0019899,GO:0022008,GO:0022603,GO:0022604,GO:0030027,GO:0030029,GO:0030036,GO:0030154,GO:0030175,GO:0030307,GO:0030334,GO:0030335,GO:0030424,GO:0030425,GO:0030426,GO:0030427,GO:0030516,GO:0031252,GO:0031267,GO:0031344,GO:0031345,GO:0031346,GO:0032386,GO:0032388,GO:0032501,GO:0032502,GO:0032535,GO:0032878,GO:0032879,GO:0032880,GO:0033157,GO:0033267,GO:0036477,GO:0040008,GO:0040012,GO:0040017,GO:0042995,GO:0043005,GO:0043025,GO:0043204,GO:0044297,GO:0044424,GO:0044444,GO:0044463,GO:0044464,GO:0045595,GO:0045596,GO:0045597,GO:0045664,GO:0045665,GO:0045666,GO:0045773,GO:0045927,GO:0048518,GO:0048519,GO:0048522,GO:0048523,GO:0048638,GO:0048639,GO:0048699,GO:0048731,GO:0048856,GO:0048869,GO:0050767,GO:0050768,GO:0050769,GO:0050770,GO:0050771,GO:0050772,GO:0050789,GO:0050793,GO:0050794,GO:0051020,GO:0051049,GO:0051050,GO:0051093,GO:0051094,GO:0051128,GO:0051129,GO:0051130,GO:0051222,GO:0051223,GO:0051239,GO:0051240,GO:0051241,GO:0051270,GO:0051272,GO:0051960,GO:0051961,GO:0051962,GO:0060284,GO:0060341,GO:0061387,GO:0065007,GO:0065008,GO:0070201,GO:0071437,GO:0071840,GO:0090066,GO:0090087,GO:0090316,GO:0097435,GO:0097447,GO:0097458,GO:0098858,GO:0120025,GO:0120035,GO:0120038,GO:0150034,GO:1903827,GO:1903829,GO:1904951,GO:2000026,GO:2000114,GO:2000145,GO:2000147;em_KEGG_ko=ko:K12482;em_KEGG_Pathway=ko04144,map04144;em_BRITE=ko00000,ko00001,ko04131
HiC_scaffold_2	gmst	intron	10818768	10820588	151.48386	-	0	ID=g9990.t7.intron1;Parent=g9990.t7
HiC_scaffold_2	gmst	intron	10818768	10820588	169.435679	-	0	ID=g9990.t6.intron1;Parent=g9990.t6
HiC_scaffold_2	AUGUSTUS	exon	10820589	10820686	.	-	.	ID=g9990.t1.exon7;Parent=g9990.t1
HiC_scaffold_2	AUGUSTUS	exon	10820589	10820686	.	-	.	ID=g9990.t3.exon7;Parent=g9990.t3
HiC_scaffold_2	AUGUSTUS	CDS	10820589	10820686	1.0	-	0	ID=g9990.t1.CDS7;Parent=g9990.t1
HiC_scaffold_2	AUGUSTUS	CDS	10820589	10820686	1.0	-	0	ID=g9990.t3.CDS7;Parent=g9990.t3
HiC_scaffold_2	gmst	CDS	10820589	10820686	151.48386	-	0	ID=g9990.t7.CDS2;Parent=g9990.t7
HiC_scaffold_2	gmst	exon	10820589	10820686	151.48386	-	0	ID=g9990.t7.exon2;Parent=g9990.t7
HiC_scaffold_2	gmst	CDS	10820589	10820686	169.435679	-	0	ID=g9990.t6.CDS2;Parent=g9990.t6
HiC_scaffold_2	gmst	exon	10820589	10820686	169.435679	-	0	ID=g9990.t6.exon2;Parent=g9990.t6
HiC_scaffold_2	gmst	CDS	10820589	10820686	178.701097	-	0	ID=g9990.t4.CDS4;Parent=g9990.t4
HiC_scaffold_2	gmst	exon	10820589	10820686	178.701097	-	0	ID=g9990.t4.exon4;Parent=g9990.t4
HiC_scaffold_2	gmst	CDS	10820589	10820686	192.54713	-	0	ID=g9990.t2.CDS7;Parent=g9990.t2
HiC_scaffold_2	gmst	exon	10820589	10820686	192.54713	-	0	ID=g9990.t2.exon7;Parent=g9990.t2
HiC_scaffold_2	gmst	CDS	10820589	10820686	203.832191	-	0	ID=g9990.t5.CDS7;Parent=g9990.t5
HiC_scaffold_2	gmst	exon	10820589	10820686	203.832191	-	0	ID=g9990.t5.exon7;Parent=g9990.t5
HiC_scaffold_2	AUGUSTUS	intron	10820687	10821583	1.0	-	.	ID=g9990.t1.intron7;Parent=g9990.t1
HiC_scaffold_2	AUGUSTUS	intron	10820687	10821583	1.0	-	.	ID=g9990.t3.intron7;Parent=g9990.t3
HiC_scaffold_2	gmst	intron	10820687	10821583	151.48386	-	0	ID=g9990.t7.intron2;Parent=g9990.t7
HiC_scaffold_2	gmst	intron	10820687	10821583	169.435679	-	0	ID=g9990.t6.intron2;Parent=g9990.t6
HiC_scaffold_2	gmst	intron	10820687	10821583	178.701097	-	0	ID=g9990.t4.intron4;Parent=g9990.t4
HiC_scaffold_2	gmst	intron	10820687	10821583	192.54713	-	0	ID=g9990.t2.intron7;Parent=g9990.t2
HiC_scaffold_2	gmst	intron	10820687	10821583	203.832191	-	0	ID=g9990.t5.intron7;Parent=g9990.t5
HiC_scaffold_2	AUGUSTUS	exon	10821584	10821751	.	-	.	ID=g9990.t1.exon8;Parent=g9990.t1
HiC_scaffold_2	AUGUSTUS	exon	10821584	10821751	.	-	.	ID=g9990.t3.exon8;Parent=g9990.t3
HiC_scaffold_2	AUGUSTUS	CDS	10821584	10821751	1.0	-	0	ID=g9990.t1.CDS8;Parent=g9990.t1
HiC_scaffold_2	AUGUSTUS	CDS	10821584	10821751	1.0	-	0	ID=g9990.t3.CDS8;Parent=g9990.t3
HiC_scaffold_2	gmst	CDS	10821584	10821751	151.48386	-	0	ID=g9990.t7.CDS3;Parent=g9990.t7
HiC_scaffold_2	gmst	exon	10821584	10821751	151.48386	-	0	ID=g9990.t7.exon3;Parent=g9990.t7
HiC_scaffold_2	gmst	CDS	10821584	10821751	169.435679	-	0	ID=g9990.t6.CDS3;Parent=g9990.t6
HiC_scaffold_2	gmst	exon	10821584	10821751	169.435679	-	0	ID=g9990.t6.exon3;Parent=g9990.t6
HiC_scaffold_2	gmst	CDS	10821584	10821751	178.701097	-	0	ID=g9990.t4.CDS5;Parent=g9990.t4
HiC_scaffold_2	gmst	exon	10821584	10821751	178.701097	-	0	ID=g9990.t4.exon5;Parent=g9990.t4
HiC_scaffold_2	gmst	CDS	10821584	10821751	192.54713	-	0	ID=g9990.t2.CDS8;Parent=g9990.t2
HiC_scaffold_2	gmst	exon	10821584	10821751	192.54713	-	0	ID=g9990.t2.exon8;Parent=g9990.t2
HiC_scaffold_2	gmst	CDS	10821584	10821751	203.832191	-	0	ID=g9990.t5.CDS8;Parent=g9990.t5
HiC_scaffold_2	gmst	exon	10821584	10821751	203.832191	-	0	ID=g9990.t5.exon8;Parent=g9990.t5
HiC_scaffold_2	AUGUSTUS	intron	10821752	10824377	1.0	-	.	ID=g9990.t1.intron8;Parent=g9990.t1
HiC_scaffold_2	AUGUSTUS	intron	10821752	10824377	1.0	-	.	ID=g9990.t3.intron8;Parent=g9990.t3
HiC_scaffold_2	gmst	intron	10821752	10824377	151.48386	-	0	ID=g9990.t7.intron3;Parent=g9990.t7
HiC_scaffold_2	gmst	intron	10821752	10824377	169.435679	-	0	ID=g9990.t6.intron3;Parent=g9990.t6
HiC_scaffold_2	gmst	intron	10821752	10824377	178.701097	-	0	ID=g9990.t4.intron5;Parent=g9990.t4
HiC_scaffold_2	gmst	intron	10821752	10824377	192.54713	-	0	ID=g9990.t2.intron8;Parent=g9990.t2
HiC_scaffold_2	gmst	intron	10821752	10824377	203.832191	-	0	ID=g9990.t5.intron8;Parent=g9990.t5
HiC_scaffold_2	AUGUSTUS	exon	10824378	10824461	.	-	.	ID=g9990.t1.exon9;Parent=g9990.t1
HiC_scaffold_2	AUGUSTUS	exon	10824378	10824461	.	-	.	ID=g9990.t3.exon9;Parent=g9990.t3
HiC_scaffold_2	AUGUSTUS	CDS	10824378	10824461	1.0	-	0	ID=g9990.t1.CDS9;Parent=g9990.t1
HiC_scaffold_2	AUGUSTUS	CDS	10824378	10824461	1.0	-	0	ID=g9990.t3.CDS9;Parent=g9990.t3
HiC_scaffold_2	gmst	CDS	10824378	10824461	151.48386	-	0	ID=g9990.t7.CDS4;Parent=g9990.t7
HiC_scaffold_2	gmst	exon	10824378	10824461	151.48386	-	0	ID=g9990.t7.exon4;Parent=g9990.t7
HiC_scaffold_2	gmst	CDS	10824378	10824461	169.435679	-	0	ID=g9990.t6.CDS4;Parent=g9990.t6
HiC_scaffold_2	gmst	exon	10824378	10824461	169.435679	-	0	ID=g9990.t6.exon4;Parent=g9990.t6
HiC_scaffold_2	gmst	CDS	10824378	10824461	178.701097	-	0	ID=g9990.t4.CDS6;Parent=g9990.t4
HiC_scaffold_2	gmst	exon	10824378	10824461	178.701097	-	0	ID=g9990.t4.exon6;Parent=g9990.t4
HiC_scaffold_2	gmst	CDS	10824378	10824461	192.54713	-	0	ID=g9990.t2.CDS9;Parent=g9990.t2
HiC_scaffold_2	gmst	exon	10824378	10824461	192.54713	-	0	ID=g9990.t2.exon9;Parent=g9990.t2
HiC_scaffold_2	gmst	CDS	10824378	10824461	203.832191	-	0	ID=g9990.t5.CDS9;Parent=g9990.t5
HiC_scaffold_2	gmst	exon	10824378	10824461	203.832191	-	0	ID=g9990.t5.exon9;Parent=g9990.t5
HiC_scaffold_2	AUGUSTUS	intron	10824462	10825777	1.0	-	.	ID=g9990.t1.intron9;Parent=g9990.t1
HiC_scaffold_2	AUGUSTUS	intron	10824462	10825777	1.0	-	.	ID=g9990.t3.intron9;Parent=g9990.t3
HiC_scaffold_2	gmst	intron	10824462	10825777	151.48386	-	0	ID=g9990.t7.intron4;Parent=g9990.t7
HiC_scaffold_2	gmst	intron	10824462	10825777	169.435679	-	0	ID=g9990.t6.intron4;Parent=g9990.t6
HiC_scaffold_2	gmst	intron	10824462	10825777	178.701097	-	0	ID=g9990.t4.intron6;Parent=g9990.t4
HiC_scaffold_2	gmst	intron	10824462	10825777	192.54713	-	0	ID=g9990.t2.intron9;Parent=g9990.t2
HiC_scaffold_2	gmst	intron	10824462	10825777	203.832191	-	0	ID=g9990.t5.intron9;Parent=g9990.t5
HiC_scaffold_2	AUGUSTUS	exon	10825778	10825870	.	-	.	ID=g9990.t1.exon10;Parent=g9990.t1
HiC_scaffold_2	AUGUSTUS	exon	10825778	10825870	.	-	.	ID=g9990.t3.exon10;Parent=g9990.t3
HiC_scaffold_2	AUGUSTUS	CDS	10825778	10825870	1.0	-	0	ID=g9990.t1.CDS10;Parent=g9990.t1
HiC_scaffold_2	AUGUSTUS	CDS	10825778	10825870	1.0	-	0	ID=g9990.t3.CDS10;Parent=g9990.t3
HiC_scaffold_2	gmst	CDS	10825778	10825870	151.48386	-	0	ID=g9990.t7.CDS5;Parent=g9990.t7
HiC_scaffold_2	gmst	exon	10825778	10825870	151.48386	-	0	ID=g9990.t7.exon5;Parent=g9990.t7
HiC_scaffold_2	gmst	CDS	10825778	10825870	169.435679	-	0	ID=g9990.t6.CDS5;Parent=g9990.t6
HiC_scaffold_2	gmst	exon	10825778	10825870	169.435679	-	0	ID=g9990.t6.exon5;Parent=g9990.t6
HiC_scaffold_2	gmst	CDS	10825778	10825870	178.701097	-	0	ID=g9990.t4.CDS7;Parent=g9990.t4
HiC_scaffold_2	gmst	exon	10825778	10825870	178.701097	-	0	ID=g9990.t4.exon7;Parent=g9990.t4
HiC_scaffold_2	gmst	CDS	10825778	10825870	192.54713	-	0	ID=g9990.t2.CDS10;Parent=g9990.t2
HiC_scaffold_2	gmst	exon	10825778	10825870	192.54713	-	0	ID=g9990.t2.exon10;Parent=g9990.t2
HiC_scaffold_2	gmst	CDS	10825778	10825870	203.832191	-	0	ID=g9990.t5.CDS10;Parent=g9990.t5
HiC_scaffold_2	gmst	exon	10825778	10825870	203.832191	-	0	ID=g9990.t5.exon10;Parent=g9990.t5
HiC_scaffold_2	AUGUSTUS	intron	10825871	10828737	1.0	-	.	ID=g9990.t1.intron10;Parent=g9990.t1
HiC_scaffold_2	AUGUSTUS	intron	10825871	10828737	1.0	-	.	ID=g9990.t3.intron10;Parent=g9990.t3
HiC_scaffold_2	gmst	intron	10825871	10828737	151.48386	-	0	ID=g9990.t7.intron5;Parent=g9990.t7
HiC_scaffold_2	gmst	intron	10825871	10828737	169.435679	-	0	ID=g9990.t6.intron5;Parent=g9990.t6
HiC_scaffold_2	gmst	intron	10825871	10828737	178.701097	-	0	ID=g9990.t4.intron7;Parent=g9990.t4
HiC_scaffold_2	gmst	intron	10825871	10828737	192.54713	-	0	ID=g9990.t2.intron10;Parent=g9990.t2
HiC_scaffold_2	gmst	intron	10825871	10828737	203.832191	-	0	ID=g9990.t5.intron10;Parent=g9990.t5
HiC_scaffold_2	AUGUSTUS	exon	10828738	10828807	.	-	.	ID=g9990.t1.exon11;Parent=g9990.t1
HiC_scaffold_2	AUGUSTUS	exon	10828738	10828807	.	-	.	ID=g9990.t3.exon11;Parent=g9990.t3
HiC_scaffold_2	AUGUSTUS	CDS	10828738	10828807	1.0	-	1	ID=g9990.t1.CDS11;Parent=g9990.t1
HiC_scaffold_2	AUGUSTUS	CDS	10828738	10828807	1.0	-	1	ID=g9990.t3.CDS11;Parent=g9990.t3
HiC_scaffold_2	gmst	CDS	10828738	10828807	151.48386	-	1	ID=g9990.t7.CDS6;Parent=g9990.t7
HiC_scaffold_2	gmst	exon	10828738	10828807	151.48386	-	1	ID=g9990.t7.exon6;Parent=g9990.t7
HiC_scaffold_2	gmst	CDS	10828738	10828807	169.435679	-	1	ID=g9990.t6.CDS6;Parent=g9990.t6
HiC_scaffold_2	gmst	exon	10828738	10828807	169.435679	-	1	ID=g9990.t6.exon6;Parent=g9990.t6
HiC_scaffold_2	gmst	CDS	10828738	10828807	178.701097	-	1	ID=g9990.t4.CDS8;Parent=g9990.t4
HiC_scaffold_2	gmst	exon	10828738	10828807	178.701097	-	1	ID=g9990.t4.exon8;Parent=g9990.t4
HiC_scaffold_2	gmst	CDS	10828738	10828807	192.54713	-	1	ID=g9990.t2.CDS11;Parent=g9990.t2
HiC_scaffold_2	gmst	exon	10828738	10828807	192.54713	-	1	ID=g9990.t2.exon11;Parent=g9990.t2
HiC_scaffold_2	gmst	CDS	10828738	10828807	203.832191	-	1	ID=g9990.t5.CDS11;Parent=g9990.t5
HiC_scaffold_2	gmst	exon	10828738	10828807	203.832191	-	1	ID=g9990.t5.exon11;Parent=g9990.t5
HiC_scaffold_2	AUGUSTUS	intron	10828808	10830061	1.0	-	.	ID=g9990.t1.intron11;Parent=g9990.t1
HiC_scaffold_2	AUGUSTUS	intron	10828808	10830061	1.0	-	.	ID=g9990.t3.intron11;Parent=g9990.t3
HiC_scaffold_2	gmst	intron	10828808	10830061	151.48386	-	0	ID=g9990.t7.intron6;Parent=g9990.t7
HiC_scaffold_2	gmst	intron	10828808	10830061	169.435679	-	0	ID=g9990.t6.intron6;Parent=g9990.t6
HiC_scaffold_2	gmst	intron	10828808	10830061	178.701097	-	0	ID=g9990.t4.intron8;Parent=g9990.t4
HiC_scaffold_2	gmst	intron	10828808	10830061	192.54713	-	0	ID=g9990.t2.intron11;Parent=g9990.t2
HiC_scaffold_2	gmst	intron	10828808	10830061	203.832191	-	0	ID=g9990.t5.intron11;Parent=g9990.t5
HiC_scaffold_2	AUGUSTUS	exon	10830062	10830127	.	-	.	ID=g9990.t1.exon12;Parent=g9990.t1
HiC_scaffold_2	AUGUSTUS	exon	10830062	10830127	.	-	.	ID=g9990.t3.exon12;Parent=g9990.t3
HiC_scaffold_2	AUGUSTUS	CDS	10830062	10830127	1.0	-	1	ID=g9990.t1.CDS12;Parent=g9990.t1
HiC_scaffold_2	AUGUSTUS	CDS	10830062	10830127	1.0	-	1	ID=g9990.t3.CDS12;Parent=g9990.t3
HiC_scaffold_2	gmst	CDS	10830062	10830127	151.48386	-	1	ID=g9990.t7.CDS7;Parent=g9990.t7
HiC_scaffold_2	gmst	exon	10830062	10830127	151.48386	-	1	ID=g9990.t7.exon7;Parent=g9990.t7
HiC_scaffold_2	gmst	CDS	10830062	10830127	169.435679	-	1	ID=g9990.t6.CDS7;Parent=g9990.t6
HiC_scaffold_2	gmst	exon	10830062	10830127	169.435679	-	1	ID=g9990.t6.exon7;Parent=g9990.t6
HiC_scaffold_2	gmst	CDS	10830062	10830127	178.701097	-	1	ID=g9990.t4.CDS9;Parent=g9990.t4
HiC_scaffold_2	gmst	exon	10830062	10830127	178.701097	-	1	ID=g9990.t4.exon9;Parent=g9990.t4
HiC_scaffold_2	gmst	CDS	10830062	10830127	192.54713	-	1	ID=g9990.t2.CDS12;Parent=g9990.t2
HiC_scaffold_2	gmst	exon	10830062	10830127	192.54713	-	1	ID=g9990.t2.exon12;Parent=g9990.t2
HiC_scaffold_2	gmst	CDS	10830062	10830127	203.832191	-	1	ID=g9990.t5.CDS12;Parent=g9990.t5
HiC_scaffold_2	gmst	exon	10830062	10830127	203.832191	-	1	ID=g9990.t5.exon12;Parent=g9990.t5
HiC_scaffold_2	AUGUSTUS	intron	10830128	10831609	1.0	-	.	ID=g9990.t1.intron12;Parent=g9990.t1
HiC_scaffold_2	AUGUSTUS	intron	10830128	10831609	1.0	-	.	ID=g9990.t3.intron12;Parent=g9990.t3
HiC_scaffold_2	gmst	intron	10830128	10831609	151.48386	-	0	ID=g9990.t7.intron7;Parent=g9990.t7
HiC_scaffold_2	gmst	intron	10830128	10831609	169.435679	-	0	ID=g9990.t6.intron7;Parent=g9990.t6
HiC_scaffold_2	gmst	intron	10830128	10831609	178.701097	-	0	ID=g9990.t4.intron9;Parent=g9990.t4
HiC_scaffold_2	gmst	intron	10830128	10831609	192.54713	-	0	ID=g9990.t2.intron12;Parent=g9990.t2
HiC_scaffold_2	gmst	intron	10830128	10831609	203.832191	-	0	ID=g9990.t5.intron12;Parent=g9990.t5
HiC_scaffold_2	AUGUSTUS	exon	10831610	10831671	.	-	.	ID=g9990.t1.exon13;Parent=g9990.t1
HiC_scaffold_2	AUGUSTUS	exon	10831610	10831671	.	-	.	ID=g9990.t3.exon13;Parent=g9990.t3
HiC_scaffold_2	AUGUSTUS	CDS	10831610	10831671	1.0	-	0	ID=g9990.t1.CDS13;Parent=g9990.t1
HiC_scaffold_2	AUGUSTUS	CDS	10831610	10831671	1.0	-	0	ID=g9990.t3.CDS13;Parent=g9990.t3
HiC_scaffold_2	gmst	CDS	10831610	10831671	151.48386	-	0	ID=g9990.t7.CDS8;Parent=g9990.t7
HiC_scaffold_2	gmst	exon	10831610	10831671	151.48386	-	0	ID=g9990.t7.exon8;Parent=g9990.t7
HiC_scaffold_2	gmst	CDS	10831610	10831671	169.435679	-	0	ID=g9990.t6.CDS8;Parent=g9990.t6
HiC_scaffold_2	gmst	exon	10831610	10831671	169.435679	-	0	ID=g9990.t6.exon8;Parent=g9990.t6
HiC_scaffold_2	gmst	CDS	10831610	10831671	178.701097	-	0	ID=g9990.t4.CDS10;Parent=g9990.t4
HiC_scaffold_2	gmst	exon	10831610	10831671	178.701097	-	0	ID=g9990.t4.exon10;Parent=g9990.t4
HiC_scaffold_2	gmst	CDS	10831610	10831671	192.54713	-	0	ID=g9990.t2.CDS13;Parent=g9990.t2
HiC_scaffold_2	gmst	exon	10831610	10831671	192.54713	-	0	ID=g9990.t2.exon13;Parent=g9990.t2
HiC_scaffold_2	gmst	CDS	10831610	10831671	203.832191	-	0	ID=g9990.t5.CDS13;Parent=g9990.t5
HiC_scaffold_2	gmst	exon	10831610	10831671	203.832191	-	0	ID=g9990.t5.exon13;Parent=g9990.t5
HiC_scaffold_2	AUGUSTUS	intron	10831672	10833271	1.0	-	.	ID=g9990.t1.intron13;Parent=g9990.t1
HiC_scaffold_2	AUGUSTUS	intron	10831672	10833271	1.0	-	.	ID=g9990.t3.intron13;Parent=g9990.t3
HiC_scaffold_2	gmst	intron	10831672	10833271	151.48386	-	0	ID=g9990.t7.intron8;Parent=g9990.t7
HiC_scaffold_2	gmst	intron	10831672	10833271	169.435679	-	0	ID=g9990.t6.intron8;Parent=g9990.t6
HiC_scaffold_2	gmst	intron	10831672	10833271	178.701097	-	0	ID=g9990.t4.intron10;Parent=g9990.t4
HiC_scaffold_2	gmst	intron	10831672	10833271	192.54713	-	0	ID=g9990.t2.intron13;Parent=g9990.t2
HiC_scaffold_2	gmst	intron	10831672	10833271	203.832191	-	0	ID=g9990.t5.intron13;Parent=g9990.t5
HiC_scaffold_2	AUGUSTUS	exon	10833272	10833395	.	-	.	ID=g9990.t1.exon14;Parent=g9990.t1
HiC_scaffold_2	AUGUSTUS	exon	10833272	10833395	.	-	.	ID=g9990.t3.exon14;Parent=g9990.t3
HiC_scaffold_2	AUGUSTUS	CDS	10833272	10833395	1.0	-	1	ID=g9990.t1.CDS14;Parent=g9990.t1
HiC_scaffold_2	AUGUSTUS	CDS	10833272	10833395	1.0	-	1	ID=g9990.t3.CDS14;Parent=g9990.t3
HiC_scaffold_2	gmst	CDS	10833272	10833395	151.48386	-	1	ID=g9990.t7.CDS9;Parent=g9990.t7
HiC_scaffold_2	gmst	exon	10833272	10833395	151.48386	-	1	ID=g9990.t7.exon9;Parent=g9990.t7
HiC_scaffold_2	gmst	CDS	10833272	10833395	169.435679	-	1	ID=g9990.t6.CDS9;Parent=g9990.t6
HiC_scaffold_2	gmst	exon	10833272	10833395	169.435679	-	1	ID=g9990.t6.exon9;Parent=g9990.t6
HiC_scaffold_2	gmst	CDS	10833272	10833395	178.701097	-	1	ID=g9990.t4.CDS11;Parent=g9990.t4
HiC_scaffold_2	gmst	exon	10833272	10833395	178.701097	-	1	ID=g9990.t4.exon11;Parent=g9990.t4
HiC_scaffold_2	gmst	CDS	10833272	10833395	192.54713	-	1	ID=g9990.t2.CDS14;Parent=g9990.t2
HiC_scaffold_2	gmst	exon	10833272	10833395	192.54713	-	1	ID=g9990.t2.exon14;Parent=g9990.t2
HiC_scaffold_2	gmst	CDS	10833272	10833395	203.832191	-	1	ID=g9990.t5.CDS14;Parent=g9990.t5
HiC_scaffold_2	gmst	exon	10833272	10833395	203.832191	-	1	ID=g9990.t5.exon14;Parent=g9990.t5
HiC_scaffold_2	AUGUSTUS	intron	10833396	10834926	1.0	-	.	ID=g9990.t1.intron14;Parent=g9990.t1
HiC_scaffold_2	AUGUSTUS	intron	10833396	10834926	1.0	-	.	ID=g9990.t3.intron14;Parent=g9990.t3
HiC_scaffold_2	gmst	intron	10833396	10834926	151.48386	-	0	ID=g9990.t7.intron9;Parent=g9990.t7
HiC_scaffold_2	gmst	intron	10833396	10834926	169.435679	-	0	ID=g9990.t6.intron9;Parent=g9990.t6
HiC_scaffold_2	gmst	intron	10833396	10834926	178.701097	-	0	ID=g9990.t4.intron11;Parent=g9990.t4
HiC_scaffold_2	gmst	intron	10833396	10834926	192.54713	-	0	ID=g9990.t2.intron14;Parent=g9990.t2
HiC_scaffold_2	gmst	intron	10833396	10834926	203.832191	-	0	ID=g9990.t5.intron14;Parent=g9990.t5
HiC_scaffold_2	AUGUSTUS	exon	10834927	10835028	.	-	.	ID=g9990.t1.exon15;Parent=g9990.t1
HiC_scaffold_2	AUGUSTUS	exon	10834927	10835028	.	-	.	ID=g9990.t3.exon15;Parent=g9990.t3
HiC_scaffold_2	AUGUSTUS	CDS	10834927	10835028	1.0	-	1	ID=g9990.t1.CDS15;Parent=g9990.t1
HiC_scaffold_2	AUGUSTUS	CDS	10834927	10835028	1.0	-	1	ID=g9990.t3.CDS15;Parent=g9990.t3
HiC_scaffold_2	gmst	CDS	10834927	10835028	151.48386	-	1	ID=g9990.t7.CDS10;Parent=g9990.t7
HiC_scaffold_2	gmst	exon	10834927	10835028	151.48386	-	1	ID=g9990.t7.exon10;Parent=g9990.t7
HiC_scaffold_2	gmst	CDS	10834927	10835028	169.435679	-	1	ID=g9990.t6.CDS10;Parent=g9990.t6
HiC_scaffold_2	gmst	exon	10834927	10835028	169.435679	-	1	ID=g9990.t6.exon10;Parent=g9990.t6
HiC_scaffold_2	gmst	CDS	10834927	10835028	178.701097	-	1	ID=g9990.t4.CDS12;Parent=g9990.t4
HiC_scaffold_2	gmst	exon	10834927	10835028	178.701097	-	1	ID=g9990.t4.exon12;Parent=g9990.t4
HiC_scaffold_2	gmst	CDS	10834927	10835028	192.54713	-	1	ID=g9990.t2.CDS15;Parent=g9990.t2
HiC_scaffold_2	gmst	exon	10834927	10835028	192.54713	-	1	ID=g9990.t2.exon15;Parent=g9990.t2
HiC_scaffold_2	gmst	CDS	10834927	10835028	203.832191	-	1	ID=g9990.t5.CDS15;Parent=g9990.t5
HiC_scaffold_2	gmst	exon	10834927	10835028	203.832191	-	1	ID=g9990.t5.exon15;Parent=g9990.t5
HiC_scaffold_2	AUGUSTUS	intron	10835029	10835865	1.0	-	.	ID=g9990.t1.intron15;Parent=g9990.t1
HiC_scaffold_2	AUGUSTUS	intron	10835029	10835865	1.0	-	.	ID=g9990.t3.intron15;Parent=g9990.t3
HiC_scaffold_2	gmst	intron	10835029	10835865	151.48386	-	0	ID=g9990.t7.intron10;Parent=g9990.t7
HiC_scaffold_2	gmst	intron	10835029	10835865	169.435679	-	0	ID=g9990.t6.intron10;Parent=g9990.t6
HiC_scaffold_2	gmst	intron	10835029	10835865	178.701097	-	0	ID=g9990.t4.intron12;Parent=g9990.t4
HiC_scaffold_2	gmst	intron	10835029	10835865	192.54713	-	0	ID=g9990.t2.intron15;Parent=g9990.t2
HiC_scaffold_2	gmst	intron	10835029	10835865	203.832191	-	0	ID=g9990.t5.intron15;Parent=g9990.t5
HiC_scaffold_2	AUGUSTUS	exon	10835866	10835983	.	-	.	ID=g9990.t1.exon16;Parent=g9990.t1
HiC_scaffold_2	AUGUSTUS	exon	10835866	10835983	.	-	.	ID=g9990.t3.exon16;Parent=g9990.t3
HiC_scaffold_2	AUGUSTUS	CDS	10835866	10835983	1.0	-	2	ID=g9990.t1.CDS16;Parent=g9990.t1
HiC_scaffold_2	AUGUSTUS	CDS	10835866	10835983	1.0	-	2	ID=g9990.t3.CDS16;Parent=g9990.t3
HiC_scaffold_2	gmst	CDS	10835866	10835983	151.48386	-	2	ID=g9990.t7.CDS11;Parent=g9990.t7
HiC_scaffold_2	gmst	exon	10835866	10835983	151.48386	-	2	ID=g9990.t7.exon11;Parent=g9990.t7
HiC_scaffold_2	gmst	CDS	10835866	10835983	169.435679	-	2	ID=g9990.t6.CDS11;Parent=g9990.t6
HiC_scaffold_2	gmst	exon	10835866	10835983	169.435679	-	2	ID=g9990.t6.exon11;Parent=g9990.t6
HiC_scaffold_2	gmst	CDS	10835866	10835983	178.701097	-	2	ID=g9990.t4.CDS13;Parent=g9990.t4
HiC_scaffold_2	gmst	exon	10835866	10835983	178.701097	-	2	ID=g9990.t4.exon13;Parent=g9990.t4
HiC_scaffold_2	gmst	CDS	10835866	10835983	192.54713	-	2	ID=g9990.t2.CDS16;Parent=g9990.t2
HiC_scaffold_2	gmst	exon	10835866	10835983	192.54713	-	2	ID=g9990.t2.exon16;Parent=g9990.t2
HiC_scaffold_2	gmst	CDS	10835866	10835983	203.832191	-	2	ID=g9990.t5.CDS16;Parent=g9990.t5
HiC_scaffold_2	gmst	exon	10835866	10835983	203.832191	-	2	ID=g9990.t5.exon16;Parent=g9990.t5
HiC_scaffold_2	AUGUSTUS	intron	10835984	10836728	1.0	-	.	ID=g9990.t1.intron16;Parent=g9990.t1
HiC_scaffold_2	AUGUSTUS	intron	10835984	10836728	1.0	-	.	ID=g9990.t3.intron16;Parent=g9990.t3
HiC_scaffold_2	gmst	intron	10835984	10836728	151.48386	-	0	ID=g9990.t7.intron11;Parent=g9990.t7
HiC_scaffold_2	gmst	intron	10835984	10836728	169.435679	-	0	ID=g9990.t6.intron11;Parent=g9990.t6
HiC_scaffold_2	gmst	intron	10835984	10836728	178.701097	-	0	ID=g9990.t4.intron13;Parent=g9990.t4
HiC_scaffold_2	gmst	intron	10835984	10836728	192.54713	-	0	ID=g9990.t2.intron16;Parent=g9990.t2
HiC_scaffold_2	gmst	intron	10835984	10836728	203.832191	-	0	ID=g9990.t5.intron16;Parent=g9990.t5
HiC_scaffold_2	gmst	CDS	10836729	10836888	192.54713	-	0	ID=g9990.t2.CDS17;Parent=g9990.t2
HiC_scaffold_2	gmst	exon	10836729	10836888	192.54713	-	0	ID=g9990.t2.exon17;Parent=g9990.t2
HiC_scaffold_2	AUGUSTUS	exon	10836729	10836902	.	-	.	ID=g9990.t1.exon17;Parent=g9990.t1
HiC_scaffold_2	AUGUSTUS	exon	10836729	10836902	.	-	.	ID=g9990.t3.exon17;Parent=g9990.t3
HiC_scaffold_2	AUGUSTUS	CDS	10836729	10836902	0.99	-	2	ID=g9990.t1.CDS17;Parent=g9990.t1
HiC_scaffold_2	AUGUSTUS	CDS	10836729	10836902	1.0	-	2	ID=g9990.t3.CDS17;Parent=g9990.t3
HiC_scaffold_2	gmst	CDS	10836729	10836902	151.48386	-	2	ID=g9990.t7.CDS12;Parent=g9990.t7
HiC_scaffold_2	gmst	exon	10836729	10836902	151.48386	-	2	ID=g9990.t7.exon12;Parent=g9990.t7
HiC_scaffold_2	gmst	CDS	10836729	10836902	169.435679	-	2	ID=g9990.t6.CDS12;Parent=g9990.t6
HiC_scaffold_2	gmst	exon	10836729	10836902	169.435679	-	2	ID=g9990.t6.exon12;Parent=g9990.t6
HiC_scaffold_2	gmst	CDS	10836729	10836902	178.701097	-	2	ID=g9990.t4.CDS14;Parent=g9990.t4
HiC_scaffold_2	gmst	exon	10836729	10836902	178.701097	-	2	ID=g9990.t4.exon14;Parent=g9990.t4
HiC_scaffold_2	gmst	CDS	10836729	10836902	203.832191	-	2	ID=g9990.t5.CDS17;Parent=g9990.t5
HiC_scaffold_2	gmst	exon	10836729	10836902	203.832191	-	2	ID=g9990.t5.exon17;Parent=g9990.t5
HiC_scaffold_2	gmst	start_codon	10836886	10836888	192.54713	-	0	ID=g9990.t2.start1;Parent=g9990.t2
HiC_scaffold_2	AUGUSTUS	intron	10836903	10872338	0.99	-	.	ID=g9990.t1.intron17;Parent=g9990.t1
HiC_scaffold_2	gmst	intron	10836903	10872338	151.48386	-	0	ID=g9990.t7.intron12;Parent=g9990.t7
HiC_scaffold_2	gmst	intron	10836903	10872338	203.832191	-	0	ID=g9990.t5.intron17;Parent=g9990.t5
HiC_scaffold_2	AUGUSTUS	intron	10836903	10888891	1.0	-	.	ID=g9990.t3.intron17;Parent=g9990.t3
HiC_scaffold_2	gmst	intron	10836903	10888891	169.435679	-	0	ID=g9990.t6.intron12;Parent=g9990.t6
HiC_scaffold_2	gmst	intron	10836903	10888891	178.701097	-	0	ID=g9990.t4.intron14;Parent=g9990.t4
HiC_scaffold_2	AUGUSTUS	exon	10872339	10872489	.	-	.	ID=g9990.t1.exon18;Parent=g9990.t1
HiC_scaffold_2	AUGUSTUS	CDS	10872339	10872489	0.78	-	0	ID=g9990.t1.CDS18;Parent=g9990.t1
HiC_scaffold_2	gmst	CDS	10872339	10872516	151.48386	-	0	ID=g9990.t7.CDS13;Parent=g9990.t7
HiC_scaffold_2	gmst	exon	10872339	10872516	151.48386	-	0	ID=g9990.t7.exon13;Parent=g9990.t7
HiC_scaffold_2	gmst	CDS	10872339	10872516	203.832191	-	0	ID=g9990.t5.CDS18;Parent=g9990.t5
HiC_scaffold_2	gmst	exon	10872339	10872516	203.832191	-	0	ID=g9990.t5.exon18;Parent=g9990.t5
HiC_scaffold_2	AUGUSTUS	start_codon	10872487	10872489	.	-	0	ID=g9990.t1.start1;Parent=g9990.t1
HiC_scaffold_2	gmst	start_codon	10872514	10872516	151.48386	-	0	ID=g9990.t7.start1;Parent=g9990.t7
HiC_scaffold_2	gmst	start_codon	10872514	10872516	203.832191	-	0	ID=g9990.t5.start1;Parent=g9990.t5
HiC_scaffold_2	AUGUSTUS	exon	10888892	10889243	.	-	.	ID=g9990.t3.exon18;Parent=g9990.t3
HiC_scaffold_2	AUGUSTUS	CDS	10888892	10889243	1.0	-	0	ID=g9990.t3.CDS18;Parent=g9990.t3
HiC_scaffold_2	gmst	CDS	10888892	10889243	169.435679	-	0	ID=g9990.t6.CDS13;Parent=g9990.t6
HiC_scaffold_2	gmst	exon	10888892	10889243	169.435679	-	0	ID=g9990.t6.exon13;Parent=g9990.t6
HiC_scaffold_2	gmst	CDS	10888892	10889243	178.701097	-	0	ID=g9990.t4.CDS15;Parent=g9990.t4
HiC_scaffold_2	gmst	exon	10888892	10889243	178.701097	-	0	ID=g9990.t4.exon15;Parent=g9990.t4
HiC_scaffold_2	AUGUSTUS	start_codon	10889241	10889243	.	-	0	ID=g9990.t3.start1;Parent=g9990.t3
HiC_scaffold_2	gmst	start_codon	10889241	10889243	169.435679	-	0	ID=g9990.t6.start1;Parent=g9990.t6
HiC_scaffold_2	gmst	start_codon	10889241	10889243	178.701097	-	0	ID=g9990.t4.start1;Parent=g9990.t4
HiC_scaffold_2	AUGUSTUS	stop_codon	10899846	10899848	.	-	0	ID=g9991.t1.stop1;Parent=g9991.t1
HiC_scaffold_2	AUGUSTUS	gene	10899846	10901273	.	-	.	ID=g9991
HiC_scaffold_2	AUGUSTUS	exon	10899846	10901273	.	-	.	ID=g9991.t1.exon1;Parent=g9991.t1
HiC_scaffold_2	AUGUSTUS	mRNA	10899846	10901273	1.0	-	.	ID=g9991.t1;Parent=g9991;em_target=9668.ENSMPUP00000018951;em_score=962.1;em_evalue=1.8e-292;em_tcov=.;em_OGs=KOG3118@1|root,KOG3118@2759|Eukaryota,38E46@33154|Opisthokonta,3BDQ7@33208|Metazoa,3CT4P@33213|Bilateria,488KX@7711|Chordata,495WH@7742|Vertebrata,3J5C3@40674|Mammalia,3EIXW@33554|Carnivora;em_COG_cat=B;em_desc=processome component, homolog (S. cerevisiae);em_max_annot_lvl=33208|Metazoa;em_Preferred_name=UTP3;em_KEGG_ko=ko:K14767;em_BRITE=ko00000,ko03009;em_PFAMs=Sas10,Sas10_Utp3;em_GOs=GO:0000462,GO:0005575,GO:0005622,GO:0005623,GO:0005634,GO:0005654,GO:0005730,GO:0006139,GO:0006364,GO:0006396,GO:0006725,GO:0006807,GO:0007275,GO:0007399,GO:0007417,GO:0007420,GO:0008150,GO:0008152,GO:0009987,GO:0010467,GO:0016070,GO:0016072,GO:0022613,GO:0030490,GO:0030684,GO:0031974,GO:0031981,GO:0032040,GO:0032501,GO:0032502,GO:0032991,GO:0034470,GO:0034641,GO:0034660,GO:0042254,GO:0042274,GO:0043170,GO:0043226,GO:0043227,GO:0043228,GO:0043229,GO:0043231,GO:0043232,GO:0043233,GO:0044085,GO:0044237,GO:0044238,GO:0044422,GO:0044424,GO:0044428,GO:0044446,GO:0044464,GO:0046483,GO:0048513,GO:0048731,GO:0048856,GO:0060322,GO:0070013,GO:0071704,GO:0071840,GO:0090304,GO:1901360,GO:1990904
HiC_scaffold_2	AUGUSTUS	CDS	10899846	10901273	1.0	-	0	ID=g9991.t1.CDS1;Parent=g9991.t1
HiC_scaffold_2	AUGUSTUS	start_codon	10901271	10901273	.	-	0	ID=g9991.t1.start1;Parent=g9991.t1
HiC_scaffold_2	AUGUSTUS	start_codon	10927409	10927411	.	+	0	ID=g9992.t1.start1;Parent=g9992.t1
HiC_scaffold_2	AUGUSTUS	exon	10927409	10927472	.	+	.	ID=g9992.t1.exon1;Parent=g9992.t1
HiC_scaffold_2	AUGUSTUS	CDS	10927409	10927472	1.0	+	0	ID=g9992.t1.CDS1;Parent=g9992.t1
HiC_scaffold_2	AUGUSTUS	gene	10927409	10935707	.	+	.	ID=g9992
HiC_scaffold_2	AUGUSTUS	mRNA	10927409	10935707	1.0	+	.	ID=g9992.t1;Parent=g9992;em_target=9668.ENSMPUP00000009454;em_score=348.1;em_evalue=2e-107;em_tcov=.;em_OGs=2ANSX@1|root,2RZF4@2759|Eukaryota,39WZP@33154|Opisthokonta,3BNFR@33208|Metazoa,3D4EW@33213|Bilateria,48CUG@7711|Chordata,4984G@7742|Vertebrata,3J2SC@40674|Mammalia,3EKRX@33554|Carnivora;em_COG_cat=S;em_desc=Immunoglobulin J polypeptide, linker protein for immunoglobulin alpha and mu polypeptides;em_max_annot_lvl=33208|Metazoa;em_Preferred_name=IGJ;em_PFAMs=Ig_J_chain;em_GOs=GO:0002250,GO:0002376,GO:0003008,GO:0003014,GO:0003094,GO:0003674,GO:0003823,GO:0005488,GO:0005515,GO:0005575,GO:0005576,GO:0005615,GO:0006810,GO:0006897,GO:0006898,GO:0006928,GO:0006950,GO:0006952,GO:0006955,GO:0006959,GO:0008150,GO:0009605,GO:0009607,GO:0009617,GO:0009893,GO:0009987,GO:0016192,GO:0016477,GO:0019222,GO:0019730,GO:0019731,GO:0019814,GO:0019862,GO:0019865,GO:0030674,GO:0031334,GO:0032459,GO:0032461,GO:0032501,GO:0032991,GO:0040011,GO:0042571,GO:0042742,GO:0042802,GO:0042803,GO:0043207,GO:0043254,GO:0044087,GO:0044089,GO:0044421,GO:0044877,GO:0045087,GO:0046983,GO:0048518,GO:0048522,GO:0048870,GO:0050789,GO:0050794,GO:0050896,GO:0050900,GO:0051128,GO:0051130,GO:0051179,GO:0051234,GO:0051674,GO:0051704,GO:0051707,GO:0060090,GO:0060263,GO:0060267,GO:0065007,GO:0071745,GO:0071746,GO:0071748,GO:0071749,GO:0071750,GO:0071751,GO:0071752,GO:0071753,GO:0071754,GO:0071756,GO:0097205,GO:0098542,GO:0098657
HiC_scaffold_2	AUGUSTUS	intron	10927473	10931756	1.0	+	.	ID=g9992.t1.intron1;Parent=g9992.t1
HiC_scaffold_2	AUGUSTUS	exon	10931757	10931883	.	+	.	ID=g9992.t1.exon2;Parent=g9992.t1
HiC_scaffold_2	AUGUSTUS	CDS	10931757	10931883	1.0	+	2	ID=g9992.t1.CDS2;Parent=g9992.t1
HiC_scaffold_2	AUGUSTUS	intron	10931884	10934767	1.0	+	.	ID=g9992.t1.intron2;Parent=g9992.t1
HiC_scaffold_2	AUGUSTUS	exon	10934768	10934848	.	+	.	ID=g9992.t1.exon3;Parent=g9992.t1
HiC_scaffold_2	AUGUSTUS	CDS	10934768	10934848	1.0	+	1	ID=g9992.t1.CDS3;Parent=g9992.t1
HiC_scaffold_2	AUGUSTUS	intron	10934849	10935502	1.0	+	.	ID=g9992.t1.intron3;Parent=g9992.t1
HiC_scaffold_2	AUGUSTUS	exon	10935503	10935707	.	+	.	ID=g9992.t1.exon4;Parent=g9992.t1
HiC_scaffold_2	AUGUSTUS	CDS	10935503	10935707	1.0	+	1	ID=g9992.t1.CDS4;Parent=g9992.t1
HiC_scaffold_2	AUGUSTUS	stop_codon	10935705	10935707	.	+	0	ID=g9992.t1.stop1;Parent=g9992.t1
HiC_scaffold_2	AUGUSTUS	stop_codon	10961089	10961091	.	-	0	ID=g9993.t1.stop1;Parent=g9993.t1
HiC_scaffold_2	AUGUSTUS	exon	10961089	10963938	.	-	.	ID=g9993.t1.exon1;Parent=g9993.t1
HiC_scaffold_2	AUGUSTUS	CDS	10961089	10963938	1.0	-	0	ID=g9993.t1.CDS1;Parent=g9993.t1
HiC_scaffold_2	AUGUSTUS	gene	10961089	10972423	.	-	.	ID=g9993
HiC_scaffold_2	AUGUSTUS	mRNA	10961089	10972423	1.0	-	.	ID=g9993.t1;Parent=g9993;em_target=9668.ENSMPUP00000009458;em_score=2517.9;em_evalue=0.0;em_tcov=.;em_OGs=28ZF3@1|root,2R69E@2759|Eukaryota,39T10@33154|Opisthokonta,3BNDT@33208|Metazoa,3D49T@33213|Bilateria,485ZI@7711|Chordata,498YF@7742|Vertebrata,3J45G@40674|Mammalia,3EP18@33554|Carnivora;em_COG_cat=S;em_desc=Enamelin;em_max_annot_lvl=33208|Metazoa;em_Preferred_name=ENAM;em_PFAMs=Enamelin;em_GOs=GO:0002065,GO:0003674,GO:0005198,GO:0005201,GO:0005575,GO:0005576,GO:0005622,GO:0005623,GO:0005737,GO:0005783,GO:0005788,GO:0006464,GO:0006807,GO:0007275,GO:0008150,GO:0008152,GO:0009653,GO:0009887,GO:0009888,GO:0009987,GO:0012505,GO:0019538,GO:0022603,GO:0022604,GO:0030021,GO:0030154,GO:0030345,GO:0030855,GO:0031012,GO:0031974,GO:0032501,GO:0032502,GO:0036211,GO:0036305,GO:0042475,GO:0042476,GO:0042481,GO:0042482,GO:0042487,GO:0042488,GO:0043170,GO:0043226,GO:0043227,GO:0043229,GO:0043231,GO:0043233,GO:0043412,GO:0043687,GO:0044237,GO:0044238,GO:0044260,GO:0044267,GO:0044421,GO:0044422,GO:0044424,GO:0044432,GO:0044444,GO:0044446,GO:0044464,GO:0048513,GO:0048518,GO:0048646,GO:0048731,GO:0048856,GO:0048869,GO:0050789,GO:0050793,GO:0050794,GO:0051094,GO:0051128,GO:0051239,GO:0051240,GO:0060429,GO:0065007,GO:0070013,GO:0070167,GO:0070169,GO:0070170,GO:0070172,GO:0070173,GO:0070175,GO:0071704,GO:0097186,GO:1901564,GO:2000026,GO:2000027
HiC_scaffold_2	AUGUSTUS	intron	10963939	10966472	1.0	-	.	ID=g9993.t1.intron1;Parent=g9993.t1
HiC_scaffold_2	AUGUSTUS	exon	10966473	10966523	.	-	.	ID=g9993.t1.exon2;Parent=g9993.t1
HiC_scaffold_2	AUGUSTUS	CDS	10966473	10966523	1.0	-	0	ID=g9993.t1.CDS2;Parent=g9993.t1
HiC_scaffold_2	AUGUSTUS	intron	10966524	10967959	1.0	-	.	ID=g9993.t1.intron2;Parent=g9993.t1
HiC_scaffold_2	AUGUSTUS	exon	10967960	10968040	.	-	.	ID=g9993.t1.exon3;Parent=g9993.t1
HiC_scaffold_2	AUGUSTUS	CDS	10967960	10968040	1.0	-	0	ID=g9993.t1.CDS3;Parent=g9993.t1
HiC_scaffold_2	AUGUSTUS	intron	10968041	10969417	1.0	-	.	ID=g9993.t1.intron3;Parent=g9993.t1
HiC_scaffold_2	AUGUSTUS	exon	10969418	10969690	.	-	.	ID=g9993.t1.exon4;Parent=g9993.t1
HiC_scaffold_2	AUGUSTUS	CDS	10969418	10969690	1.0	-	0	ID=g9993.t1.CDS4;Parent=g9993.t1
HiC_scaffold_2	AUGUSTUS	intron	10969691	10971264	1.0	-	.	ID=g9993.t1.intron4;Parent=g9993.t1
HiC_scaffold_2	AUGUSTUS	exon	10971265	10971306	.	-	.	ID=g9993.t1.exon5;Parent=g9993.t1
HiC_scaffold_2	AUGUSTUS	CDS	10971265	10971306	1.0	-	0	ID=g9993.t1.CDS5;Parent=g9993.t1
HiC_scaffold_2	AUGUSTUS	intron	10971307	10971994	1.0	-	.	ID=g9993.t1.intron5;Parent=g9993.t1
HiC_scaffold_2	AUGUSTUS	exon	10971995	10972039	.	-	.	ID=g9993.t1.exon6;Parent=g9993.t1
HiC_scaffold_2	AUGUSTUS	CDS	10971995	10972039	1.0	-	0	ID=g9993.t1.CDS6;Parent=g9993.t1
HiC_scaffold_2	AUGUSTUS	intron	10972040	10972369	1.0	-	.	ID=g9993.t1.intron6;Parent=g9993.t1
HiC_scaffold_2	AUGUSTUS	exon	10972370	10972423	.	-	.	ID=g9993.t1.exon7;Parent=g9993.t1
HiC_scaffold_2	AUGUSTUS	CDS	10972370	10972423	1.0	-	0	ID=g9993.t1.CDS7;Parent=g9993.t1
HiC_scaffold_2	AUGUSTUS	start_codon	10972421	10972423	.	-	0	ID=g9993.t1.start1;Parent=g9993.t1
HiC_scaffold_2	GeneMark.hmm3	stop_codon	10995165	10995167	.	-	0	ID=g9994.t1.stop1;Parent=g9994.t1
HiC_scaffold_2	AUGUSTUS	stop_codon	10995165	10995167	.	-	0	ID=g9994.t2.stop1;Parent=g9994.t2
HiC_scaffold_2	AUGUSTUS	stop_codon	10995165	10995167	.	-	0	ID=g9994.t3.stop1;Parent=g9994.t3
HiC_scaffold_2	GeneMark.hmm3	CDS	10995165	10995701	.	-	0	ID=g9994.t1.CDS1;Parent=g9994.t1
HiC_scaffold_2	GeneMark.hmm3	exon	10995165	10995701	.	-	0	ID=g9994.t1.exon1;Parent=g9994.t1
HiC_scaffold_2	AUGUSTUS	exon	10995165	10995701	.	-	.	ID=g9994.t2.exon1;Parent=g9994.t2
HiC_scaffold_2	AUGUSTUS	exon	10995165	10995701	.	-	.	ID=g9994.t3.exon1;Parent=g9994.t3
HiC_scaffold_2	AUGUSTUS	CDS	10995165	10995701	1.0	-	0	ID=g9994.t2.CDS1;Parent=g9994.t2
HiC_scaffold_2	AUGUSTUS	CDS	10995165	10995701	1.0	-	0	ID=g9994.t3.CDS1;Parent=g9994.t3
HiC_scaffold_2	GeneMark.hmm3	mRNA	10995165	11003406	.	-	.	ID=g9994.t1;Parent=g9994;em_target=9713.XP_006729410.1;em_score=793.0;em_evalue=2.1e-241;em_tcov=.;em_OGs=28PQD@1|root,2QWCP@2759|Eukaryota,392W6@33154|Opisthokonta,3BIZG@33208|Metazoa,3CXW6@33213|Bilateria,48CF7@7711|Chordata,4975T@7742|Vertebrata,3J7TP@40674|Mammalia,3ETIV@33554|Carnivora;em_COG_cat=S;em_desc=Ameloblastin (enamel matrix protein);em_max_annot_lvl=33208|Metazoa;em_Preferred_name=AMBN;em_PFAMs=Amelin;em_GOs=GO:0003674,GO:0005102,GO:0005198,GO:0005201,GO:0005488,GO:0005515,GO:0005575,GO:0005576,GO:0005622,GO:0005623,GO:0005737,GO:0005783,GO:0005788,GO:0006464,GO:0006807,GO:0007155,GO:0008083,GO:0008150,GO:0008152,GO:0008283,GO:0009966,GO:0009987,GO:0010469,GO:0010646,GO:0012505,GO:0016043,GO:0019538,GO:0022610,GO:0023051,GO:0030021,GO:0030198,GO:0030345,GO:0030545,GO:0031012,GO:0031974,GO:0036211,GO:0043062,GO:0043170,GO:0043226,GO:0043227,GO:0043229,GO:0043231,GO:0043233,GO:0043412,GO:0043687,GO:0044237,GO:0044238,GO:0044260,GO:0044267,GO:0044421,GO:0044422,GO:0044424,GO:0044432,GO:0044444,GO:0044446,GO:0044464,GO:0048018,GO:0048583,GO:0050789,GO:0050794,GO:0065007,GO:0065009,GO:0070013,GO:0071704,GO:0071840,GO:0098772,GO:1901564
HiC_scaffold_2	AUGUSTUS	mRNA	10995165	11008207	.	-	.	ID=g9994.t2;Parent=g9994;em_target=9707.XP_004392950.1;em_score=876.2;em_evalue=1.9e-266;em_tcov=.;em_OGs=28PQD@1|root,2QWCP@2759|Eukaryota,392W6@33154|Opisthokonta,3BIZG@33208|Metazoa,3CXW6@33213|Bilateria,48CF7@7711|Chordata,4975T@7742|Vertebrata,3J7TP@40674|Mammalia,3ETIV@33554|Carnivora;em_COG_cat=S;em_desc=Ameloblastin (enamel matrix protein);em_max_annot_lvl=33208|Metazoa;em_Preferred_name=AMBN;em_PFAMs=Amelin;em_GOs=GO:0003674,GO:0005102,GO:0005198,GO:0005201,GO:0005488,GO:0005515,GO:0005575,GO:0005576,GO:0005622,GO:0005623,GO:0005737,GO:0005783,GO:0005788,GO:0006464,GO:0006807,GO:0007155,GO:0008083,GO:0008150,GO:0008152,GO:0008283,GO:0009966,GO:0009987,GO:0010469,GO:0010646,GO:0012505,GO:0016043,GO:0019538,GO:0022610,GO:0023051,GO:0030021,GO:0030198,GO:0030345,GO:0030545,GO:0031012,GO:0031974,GO:0036211,GO:0043062,GO:0043170,GO:0043226,GO:0043227,GO:0043229,GO:0043231,GO:0043233,GO:0043412,GO:0043687,GO:0044237,GO:0044238,GO:0044260,GO:0044267,GO:0044421,GO:0044422,GO:0044424,GO:0044432,GO:0044444,GO:0044446,GO:0044464,GO:0048018,GO:0048583,GO:0050789,GO:0050794,GO:0065007,GO:0065009,GO:0070013,GO:0071704,GO:0071840,GO:0098772,GO:1901564
HiC_scaffold_2	GeneMark.hmm3	gene	10995165	11019725	.	-	.	ID=g9994
HiC_scaffold_2	AUGUSTUS	mRNA	10995165	11019725	.	-	.	ID=g9994.t3;Parent=g9994;em_target=9713.XP_006729410.1;em_score=874.0;em_evalue=9.6e-266;em_tcov=.;em_OGs=28PQD@1|root,2QWCP@2759|Eukaryota,392W6@33154|Opisthokonta,3BIZG@33208|Metazoa,3CXW6@33213|Bilateria,48CF7@7711|Chordata,4975T@7742|Vertebrata,3J7TP@40674|Mammalia,3ETIV@33554|Carnivora;em_COG_cat=S;em_desc=Ameloblastin (enamel matrix protein);em_max_annot_lvl=33208|Metazoa;em_Preferred_name=AMBN;em_PFAMs=Amelin;em_GOs=GO:0003674,GO:0005102,GO:0005198,GO:0005201,GO:0005488,GO:0005515,GO:0005575,GO:0005576,GO:0005622,GO:0005623,GO:0005737,GO:0005783,GO:0005788,GO:0006464,GO:0006807,GO:0007155,GO:0008083,GO:0008150,GO:0008152,GO:0008283,GO:0009966,GO:0009987,GO:0010469,GO:0010646,GO:0012505,GO:0016043,GO:0019538,GO:0022610,GO:0023051,GO:0030021,GO:0030198,GO:0030345,GO:0030545,GO:0031012,GO:0031974,GO:0036211,GO:0043062,GO:0043170,GO:0043226,GO:0043227,GO:0043229,GO:0043231,GO:0043233,GO:0043412,GO:0043687,GO:0044237,GO:0044238,GO:0044260,GO:0044267,GO:0044421,GO:0044422,GO:0044424,GO:0044432,GO:0044444,GO:0044446,GO:0044464,GO:0048018,GO:0048583,GO:0050789,GO:0050794,GO:0065007,GO:0065009,GO:0070013,GO:0071704,GO:0071840,GO:0098772,GO:1901564
HiC_scaffold_2	GeneMark.hmm3	intron	10995702	10997700	.	-	0	ID=g9994.t1.intron1;Parent=g9994.t1
HiC_scaffold_2	AUGUSTUS	intron	10995702	10997700	1.0	-	.	ID=g9994.t2.intron1;Parent=g9994.t2
HiC_scaffold_2	AUGUSTUS	intron	10995702	10997700	1.0	-	.	ID=g9994.t3.intron1;Parent=g9994.t3
HiC_scaffold_2	GeneMark.hmm3	CDS	10997701	10997745	.	-	0	ID=g9994.t1.CDS2;Parent=g9994.t1
HiC_scaffold_2	GeneMark.hmm3	exon	10997701	10997745	.	-	0	ID=g9994.t1.exon2;Parent=g9994.t1
HiC_scaffold_2	AUGUSTUS	exon	10997701	10997745	.	-	.	ID=g9994.t2.exon2;Parent=g9994.t2
HiC_scaffold_2	AUGUSTUS	exon	10997701	10997745	.	-	.	ID=g9994.t3.exon2;Parent=g9994.t3
HiC_scaffold_2	AUGUSTUS	CDS	10997701	10997745	1.0	-	0	ID=g9994.t2.CDS2;Parent=g9994.t2
HiC_scaffold_2	AUGUSTUS	CDS	10997701	10997745	1.0	-	0	ID=g9994.t3.CDS2;Parent=g9994.t3
HiC_scaffold_2	GeneMark.hmm3	intron	10997746	10998167	.	-	0	ID=g9994.t1.intron2;Parent=g9994.t1
HiC_scaffold_2	AUGUSTUS	intron	10997746	10998167	1.0	-	.	ID=g9994.t2.intron2;Parent=g9994.t2
HiC_scaffold_2	AUGUSTUS	intron	10997746	10998167	1.0	-	.	ID=g9994.t3.intron2;Parent=g9994.t3
HiC_scaffold_2	GeneMark.hmm3	CDS	10998168	10998212	.	-	0	ID=g9994.t1.CDS3;Parent=g9994.t1
HiC_scaffold_2	GeneMark.hmm3	exon	10998168	10998212	.	-	0	ID=g9994.t1.exon3;Parent=g9994.t1
HiC_scaffold_2	AUGUSTUS	exon	10998168	10998212	.	-	.	ID=g9994.t2.exon3;Parent=g9994.t2
HiC_scaffold_2	AUGUSTUS	exon	10998168	10998212	.	-	.	ID=g9994.t3.exon3;Parent=g9994.t3
HiC_scaffold_2	AUGUSTUS	CDS	10998168	10998212	1.0	-	0	ID=g9994.t2.CDS3;Parent=g9994.t2
HiC_scaffold_2	AUGUSTUS	CDS	10998168	10998212	1.0	-	0	ID=g9994.t3.CDS3;Parent=g9994.t3
HiC_scaffold_2	GeneMark.hmm3	intron	10998213	10998305	.	-	0	ID=g9994.t1.intron3;Parent=g9994.t1
HiC_scaffold_2	AUGUSTUS	intron	10998213	10998305	1.0	-	.	ID=g9994.t2.intron3;Parent=g9994.t2
HiC_scaffold_2	AUGUSTUS	intron	10998213	10998305	1.0	-	.	ID=g9994.t3.intron3;Parent=g9994.t3
HiC_scaffold_2	GeneMark.hmm3	CDS	10998306	10998365	.	-	0	ID=g9994.t1.CDS4;Parent=g9994.t1
HiC_scaffold_2	GeneMark.hmm3	exon	10998306	10998365	.	-	0	ID=g9994.t1.exon4;Parent=g9994.t1
HiC_scaffold_2	AUGUSTUS	exon	10998306	10998365	.	-	.	ID=g9994.t2.exon4;Parent=g9994.t2
HiC_scaffold_2	AUGUSTUS	exon	10998306	10998365	.	-	.	ID=g9994.t3.exon4;Parent=g9994.t3
HiC_scaffold_2	AUGUSTUS	CDS	10998306	10998365	1.0	-	0	ID=g9994.t2.CDS4;Parent=g9994.t2
HiC_scaffold_2	AUGUSTUS	CDS	10998306	10998365	1.0	-	0	ID=g9994.t3.CDS4;Parent=g9994.t3
HiC_scaffold_2	GeneMark.hmm3	intron	10998366	10998629	.	-	0	ID=g9994.t1.intron4;Parent=g9994.t1
HiC_scaffold_2	AUGUSTUS	intron	10998366	10998629	1.0	-	.	ID=g9994.t2.intron4;Parent=g9994.t2
HiC_scaffold_2	AUGUSTUS	intron	10998366	10998629	1.0	-	.	ID=g9994.t3.intron4;Parent=g9994.t3
HiC_scaffold_2	GeneMark.hmm3	CDS	10998630	10998668	.	-	0	ID=g9994.t1.CDS5;Parent=g9994.t1
HiC_scaffold_2	GeneMark.hmm3	exon	10998630	10998668	.	-	0	ID=g9994.t1.exon5;Parent=g9994.t1
HiC_scaffold_2	AUGUSTUS	exon	10998630	10998668	.	-	.	ID=g9994.t2.exon5;Parent=g9994.t2
HiC_scaffold_2	AUGUSTUS	exon	10998630	10998668	.	-	.	ID=g9994.t3.exon5;Parent=g9994.t3
HiC_scaffold_2	AUGUSTUS	CDS	10998630	10998668	1.0	-	0	ID=g9994.t2.CDS5;Parent=g9994.t2
HiC_scaffold_2	AUGUSTUS	CDS	10998630	10998668	1.0	-	0	ID=g9994.t3.CDS5;Parent=g9994.t3
HiC_scaffold_2	GeneMark.hmm3	intron	10998669	10999765	.	-	0	ID=g9994.t1.intron5;Parent=g9994.t1
HiC_scaffold_2	AUGUSTUS	intron	10998669	10999765	1.0	-	.	ID=g9994.t2.intron5;Parent=g9994.t2
HiC_scaffold_2	AUGUSTUS	intron	10998669	10999765	1.0	-	.	ID=g9994.t3.intron5;Parent=g9994.t3
HiC_scaffold_2	GeneMark.hmm3	CDS	10999766	11000002	.	-	0	ID=g9994.t1.CDS6;Parent=g9994.t1
HiC_scaffold_2	GeneMark.hmm3	exon	10999766	11000002	.	-	0	ID=g9994.t1.exon6;Parent=g9994.t1
HiC_scaffold_2	AUGUSTUS	exon	10999766	11000002	.	-	.	ID=g9994.t2.exon6;Parent=g9994.t2
HiC_scaffold_2	AUGUSTUS	exon	10999766	11000002	.	-	.	ID=g9994.t3.exon6;Parent=g9994.t3
HiC_scaffold_2	AUGUSTUS	CDS	10999766	11000002	1.0	-	0	ID=g9994.t2.CDS6;Parent=g9994.t2
HiC_scaffold_2	AUGUSTUS	CDS	10999766	11000002	1.0	-	0	ID=g9994.t3.CDS6;Parent=g9994.t3
HiC_scaffold_2	GeneMark.hmm3	intron	11000003	11001419	.	-	0	ID=g9994.t1.intron6;Parent=g9994.t1
HiC_scaffold_2	AUGUSTUS	intron	11000003	11001419	1.0	-	.	ID=g9994.t2.intron6;Parent=g9994.t2
HiC_scaffold_2	AUGUSTUS	intron	11000003	11001419	1.0	-	.	ID=g9994.t3.intron6;Parent=g9994.t3
HiC_scaffold_2	GeneMark.hmm3	CDS	11001420	11001530	.	-	0	ID=g9994.t1.CDS7;Parent=g9994.t1
HiC_scaffold_2	GeneMark.hmm3	exon	11001420	11001530	.	-	0	ID=g9994.t1.exon7;Parent=g9994.t1
HiC_scaffold_2	AUGUSTUS	exon	11001420	11001530	.	-	.	ID=g9994.t2.exon7;Parent=g9994.t2
HiC_scaffold_2	AUGUSTUS	exon	11001420	11001530	.	-	.	ID=g9994.t3.exon7;Parent=g9994.t3
HiC_scaffold_2	AUGUSTUS	CDS	11001420	11001530	1.0	-	0	ID=g9994.t2.CDS7;Parent=g9994.t2
HiC_scaffold_2	AUGUSTUS	CDS	11001420	11001530	1.0	-	0	ID=g9994.t3.CDS7;Parent=g9994.t3
HiC_scaffold_2	GeneMark.hmm3	intron	11001531	11002025	.	-	0	ID=g9994.t1.intron7;Parent=g9994.t1
HiC_scaffold_2	AUGUSTUS	intron	11001531	11002025	1.0	-	.	ID=g9994.t2.intron7;Parent=g9994.t2
HiC_scaffold_2	AUGUSTUS	intron	11001531	11002025	1.0	-	.	ID=g9994.t3.intron7;Parent=g9994.t3
HiC_scaffold_2	GeneMark.hmm3	CDS	11002026	11002073	.	-	0	ID=g9994.t1.CDS8;Parent=g9994.t1
HiC_scaffold_2	GeneMark.hmm3	exon	11002026	11002073	.	-	0	ID=g9994.t1.exon8;Parent=g9994.t1
HiC_scaffold_2	AUGUSTUS	exon	11002026	11002073	.	-	.	ID=g9994.t2.exon8;Parent=g9994.t2
HiC_scaffold_2	AUGUSTUS	exon	11002026	11002073	.	-	.	ID=g9994.t3.exon8;Parent=g9994.t3
HiC_scaffold_2	AUGUSTUS	CDS	11002026	11002073	1.0	-	0	ID=g9994.t2.CDS8;Parent=g9994.t2
HiC_scaffold_2	AUGUSTUS	CDS	11002026	11002073	1.0	-	0	ID=g9994.t3.CDS8;Parent=g9994.t3
HiC_scaffold_2	GeneMark.hmm3	intron	11002074	11003385	.	-	0	ID=g9994.t1.intron8;Parent=g9994.t1
HiC_scaffold_2	AUGUSTUS	intron	11002074	11003385	1.0	-	.	ID=g9994.t2.intron8;Parent=g9994.t2
HiC_scaffold_2	AUGUSTUS	intron	11002074	11003385	1.0	-	.	ID=g9994.t3.intron8;Parent=g9994.t3
HiC_scaffold_2	GeneMark.hmm3	CDS	11003386	11003406	.	-	0	ID=g9994.t1.CDS9;Parent=g9994.t1
HiC_scaffold_2	GeneMark.hmm3	exon	11003386	11003406	.	-	0	ID=g9994.t1.exon9;Parent=g9994.t1
HiC_scaffold_2	AUGUSTUS	exon	11003386	11003436	.	-	.	ID=g9994.t2.exon9;Parent=g9994.t2
HiC_scaffold_2	AUGUSTUS	exon	11003386	11003436	.	-	.	ID=g9994.t3.exon9;Parent=g9994.t3
HiC_scaffold_2	AUGUSTUS	CDS	11003386	11003436	0.85	-	0	ID=g9994.t3.CDS9;Parent=g9994.t3
HiC_scaffold_2	AUGUSTUS	CDS	11003386	11003436	1.0	-	0	ID=g9994.t2.CDS9;Parent=g9994.t2
HiC_scaffold_2	GeneMark.hmm3	start_codon	11003404	11003406	.	-	0	ID=g9994.t1.start1;Parent=g9994.t1
HiC_scaffold_2	AUGUSTUS	intron	11003437	11005963	0.82	-	.	ID=g9994.t3.intron9;Parent=g9994.t3
HiC_scaffold_2	AUGUSTUS	intron	11003437	11005963	1.0	-	.	ID=g9994.t2.intron9;Parent=g9994.t2
HiC_scaffold_2	AUGUSTUS	exon	11005964	11006032	.	-	.	ID=g9994.t2.exon10;Parent=g9994.t2
HiC_scaffold_2	AUGUSTUS	exon	11005964	11006032	.	-	.	ID=g9994.t3.exon10;Parent=g9994.t3
HiC_scaffold_2	AUGUSTUS	CDS	11005964	11006032	0.59	-	0	ID=g9994.t3.CDS10;Parent=g9994.t3
HiC_scaffold_2	AUGUSTUS	CDS	11005964	11006032	1.0	-	0	ID=g9994.t2.CDS10;Parent=g9994.t2
HiC_scaffold_2	AUGUSTUS	intron	11006033	11007190	1.0	-	.	ID=g9994.t2.intron10;Parent=g9994.t2
HiC_scaffold_2	AUGUSTUS	intron	11006033	11018563	0.57	-	.	ID=g9994.t3.intron10;Parent=g9994.t3
HiC_scaffold_2	AUGUSTUS	exon	11007191	11007247	.	-	.	ID=g9994.t2.exon11;Parent=g9994.t2
HiC_scaffold_2	AUGUSTUS	CDS	11007191	11007247	1.0	-	0	ID=g9994.t2.CDS11;Parent=g9994.t2
HiC_scaffold_2	AUGUSTUS	intron	11007248	11008198	0.95	-	.	ID=g9994.t2.intron11;Parent=g9994.t2
HiC_scaffold_2	AUGUSTUS	exon	11008199	11008207	.	-	.	ID=g9994.t2.exon12;Parent=g9994.t2
HiC_scaffold_2	AUGUSTUS	CDS	11008199	11008207	0.95	-	0	ID=g9994.t2.CDS12;Parent=g9994.t2
HiC_scaffold_2	AUGUSTUS	start_codon	11008205	11008207	.	-	0	ID=g9994.t2.start1;Parent=g9994.t2
HiC_scaffold_2	AUGUSTUS	exon	11018564	11018665	.	-	.	ID=g9994.t3.exon11;Parent=g9994.t3
HiC_scaffold_2	AUGUSTUS	CDS	11018564	11018665	0.5	-	0	ID=g9994.t3.CDS11;Parent=g9994.t3
HiC_scaffold_2	AUGUSTUS	intron	11018666	11019719	0.34	-	.	ID=g9994.t3.intron11;Parent=g9994.t3
HiC_scaffold_2	AUGUSTUS	exon	11019720	11019725	.	-	.	ID=g9994.t3.exon12;Parent=g9994.t3
HiC_scaffold_2	AUGUSTUS	CDS	11019720	11019725	0.34	-	0	ID=g9994.t3.CDS12;Parent=g9994.t3
HiC_scaffold_2	AUGUSTUS	start_codon	11019723	11019725	.	-	0	ID=g9994.t3.start1;Parent=g9994.t3
HiC_scaffold_2	AUGUSTUS	stop_codon	11249717	11249719	.	-	0	ID=g9995.t1.stop1;Parent=g9995.t1
HiC_scaffold_2	AUGUSTUS	gene	11249717	11250922	.	-	.	ID=g9995
HiC_scaffold_2	AUGUSTUS	exon	11249717	11250922	.	-	.	ID=g9995.t1.exon1;Parent=g9995.t1
HiC_scaffold_2	AUGUSTUS	mRNA	11249717	11250922	1.0	-	.	ID=g9995.t1;Parent=g9995;em_target=9668.ENSMPUP00000018953;em_score=760.5;em_evalue=9.2e-232;em_tcov=.;em_OGs=2C1DY@1|root,2RWWC@2759|Eukaryota,39WZ4@33154|Opisthokonta,3BJQ4@33208|Metazoa,3D1YV@33213|Bilateria,486BI@7711|Chordata,4957H@7742|Vertebrata,3J4DM@40674|Mammalia,3EP5Q@33554|Carnivora;em_COG_cat=S;em_desc=Calcium-binding and spermatid-specific protein 1;em_max_annot_lvl=33208|Metazoa;em_Preferred_name=CABS1;em_PFAMs=CABS1;em_GOs=GO:0000003,GO:0003674,GO:0005488,GO:0005509,GO:0005575,GO:0005622,GO:0005623,GO:0005737,GO:0005739,GO:0005740,GO:0005743,GO:0005929,GO:0007276,GO:0007283,GO:0008150,GO:0016020,GO:0019866,GO:0019953,GO:0022414,GO:0031090,GO:0031514,GO:0031966,GO:0031967,GO:0031975,GO:0032501,GO:0032504,GO:0042995,GO:0043167,GO:0043169,GO:0043226,GO:0043227,GO:0043229,GO:0043231,GO:0044422,GO:0044424,GO:0044429,GO:0044444,GO:0044446,GO:0044464,GO:0044703,GO:0046872,GO:0048232,GO:0048609,GO:0051704,GO:0120025
HiC_scaffold_2	AUGUSTUS	CDS	11249717	11250922	1.0	-	0	ID=g9995.t1.CDS1;Parent=g9995.t1
HiC_scaffold_2	AUGUSTUS	start_codon	11250920	11250922	.	-	0	ID=g9995.t1.start1;Parent=g9995.t1
HiC_scaffold_2	AUGUSTUS	stop_codon	11308418	11308420	.	-	0	ID=g9996.t1.stop1;Parent=g9996.t1
HiC_scaffold_2	AUGUSTUS	exon	11308418	11310169	.	-	.	ID=g9996.t1.exon1;Parent=g9996.t1
HiC_scaffold_2	AUGUSTUS	CDS	11308418	11310169	1.0	-	0	ID=g9996.t1.CDS1;Parent=g9996.t1
HiC_scaffold_2	AUGUSTUS	gene	11308418	11311207	.	-	.	ID=g9996
HiC_scaffold_2	AUGUSTUS	mRNA	11308418	11311207	1.0	-	.	ID=g9996.t1;Parent=g9996;em_target=28737.XP_006896901.1;em_score=251.5;em_evalue=6.9e-77;em_tcov=.;em_OGs=2CA2I@1|root,2TM2T@2759|Eukaryota,3AK0A@33154|Opisthokonta,3BSCH@33208|Metazoa,3D8H8@33213|Bilateria,48EZ5@7711|Chordata,49BV6@7742|Vertebrata,3JH7J@40674|Mammalia,357IG@311790|Afrotheria;em_COG_cat=T;em_desc=Kappa casein;em_max_annot_lvl=33208|Metazoa;em_Preferred_name=CSN3;em_KEGG_ko=ko:K17282;em_BRITE=ko00000,ko04147;em_PFAMs=Casein_kappa;em_GOs=GO:0003674,GO:0005488,GO:0005515,GO:0005575,GO:0005576,GO:0005615,GO:0005622,GO:0005623,GO:0005737,GO:0005794,GO:0005796,GO:0006810,GO:0007275,GO:0007589,GO:0007595,GO:0008150,GO:0009719,GO:0009725,GO:0009987,GO:0010033,GO:0012505,GO:0014070,GO:0016043,GO:0019899,GO:0022607,GO:0030879,GO:0031647,GO:0031960,GO:0031974,GO:0032355,GO:0032501,GO:0032502,GO:0032570,GO:0033993,GO:0035375,GO:0042221,GO:0042493,GO:0042802,GO:0043226,GO:0043227,GO:0043229,GO:0043231,GO:0043233,GO:0043933,GO:0044085,GO:0044421,GO:0044422,GO:0044424,GO:0044431,GO:0044444,GO:0044446,GO:0044464,GO:0046903,GO:0048513,GO:0048545,GO:0048731,GO:0048732,GO:0048856,GO:0050821,GO:0050878,GO:0050896,GO:0051179,GO:0051234,GO:0051259,GO:0051260,GO:0051385,GO:0055085,GO:0065003,GO:0065007,GO:0065008,GO:0070013,GO:0071840,GO:0097305,GO:1901654,GO:1901700,GO:1903494,GO:1903496
HiC_scaffold_2	AUGUSTUS	intron	11310170	11311153	1.0	-	.	ID=g9996.t1.intron1;Parent=g9996.t1
HiC_scaffold_2	AUGUSTUS	exon	11311154	11311207	.	-	.	ID=g9996.t1.exon2;Parent=g9996.t1
HiC_scaffold_2	AUGUSTUS	CDS	11311154	11311207	1.0	-	0	ID=g9996.t1.CDS2;Parent=g9996.t1
HiC_scaffold_2	AUGUSTUS	start_codon	11311205	11311207	.	-	0	ID=g9996.t1.start1;Parent=g9996.t1
HiC_scaffold_2	AUGUSTUS	stop_codon	11317099	11317101	.	-	0	ID=g9997.t1.stop1;Parent=g9997.t1
HiC_scaffold_2	AUGUSTUS	exon	11317099	11317560	.	-	.	ID=g9997.t1.exon1;Parent=g9997.t1
HiC_scaffold_2	AUGUSTUS	CDS	11317099	11317560	1.0	-	0	ID=g9997.t1.CDS1;Parent=g9997.t1
HiC_scaffold_2	AUGUSTUS	gene	11317099	11332823	.	-	.	ID=g9997
HiC_scaffold_2	AUGUSTUS	mRNA	11317099	11332823	.	-	.	ID=g9997.t1;Parent=g9997;em_target=9668.ENSMPUP00000009666;em_score=332.7;em_evalue=1.9e-102;em_tcov=.;em_OGs=2CA2I@1|root,2TM2T@2759|Eukaryota,3AK0A@33154|Opisthokonta,3BSCH@33208|Metazoa,3D8H8@33213|Bilateria,48EZ5@7711|Chordata,49BV6@7742|Vertebrata,3JH7J@40674|Mammalia,3ETEF@33554|Carnivora;em_COG_cat=T;em_desc=Kappa-casein stabilizes micelle formation, preventing casein precipitation in milk;em_max_annot_lvl=33208|Metazoa;em_Preferred_name=CSN3;em_KEGG_ko=ko:K17282;em_BRITE=ko00000,ko04147;em_PFAMs=Casein_kappa;em_GOs=GO:0003674,GO:0005488,GO:0005515,GO:0005575,GO:0005576,GO:0005615,GO:0005622,GO:0005623,GO:0005737,GO:0005794,GO:0005796,GO:0006810,GO:0007275,GO:0007589,GO:0007595,GO:0008150,GO:0009719,GO:0009725,GO:0009987,GO:0010033,GO:0012505,GO:0014070,GO:0016043,GO:0019899,GO:0022607,GO:0030879,GO:0031647,GO:0031960,GO:0031974,GO:0032355,GO:0032501,GO:0032502,GO:0032570,GO:0033993,GO:0035375,GO:0042221,GO:0042493,GO:0042802,GO:0043226,GO:0043227,GO:0043229,GO:0043231,GO:0043233,GO:0043933,GO:0044085,GO:0044421,GO:0044422,GO:0044424,GO:0044431,GO:0044444,GO:0044446,GO:0044464,GO:0046903,GO:0048513,GO:0048545,GO:0048731,GO:0048732,GO:0048856,GO:0050821,GO:0050878,GO:0050896,GO:0051179,GO:0051234,GO:0051259,GO:0051260,GO:0051385,GO:0055085,GO:0065003,GO:0065007,GO:0065008,GO:0070013,GO:0071840,GO:0097305,GO:1901654,GO:1901700,GO:1903494,GO:1903496
HiC_scaffold_2	AUGUSTUS	intron	11317561	11318708	1.0	-	.	ID=g9997.t1.intron1;Parent=g9997.t1
HiC_scaffold_2	AUGUSTUS	exon	11318709	11318741	.	-	.	ID=g9997.t1.exon2;Parent=g9997.t1
HiC_scaffold_2	AUGUSTUS	CDS	11318709	11318741	0.51	-	0	ID=g9997.t1.CDS2;Parent=g9997.t1
HiC_scaffold_2	AUGUSTUS	intron	11318742	11322944	0.51	-	.	ID=g9997.t1.intron2;Parent=g9997.t1
HiC_scaffold_2	AUGUSTUS	exon	11322945	11323006	.	-	.	ID=g9997.t1.exon3;Parent=g9997.t1
HiC_scaffold_2	AUGUSTUS	CDS	11322945	11323006	1.0	-	2	ID=g9997.t1.CDS3;Parent=g9997.t1
HiC_scaffold_2	AUGUSTUS	intron	11323007	11332807	0.93	-	.	ID=g9997.t1.intron3;Parent=g9997.t1
HiC_scaffold_2	AUGUSTUS	exon	11332808	11332823	.	-	.	ID=g9997.t1.exon4;Parent=g9997.t1
HiC_scaffold_2	AUGUSTUS	CDS	11332808	11332823	0.93	-	0	ID=g9997.t1.CDS4;Parent=g9997.t1
HiC_scaffold_2	AUGUSTUS	start_codon	11332821	11332823	.	-	0	ID=g9997.t1.start1;Parent=g9997.t1
HiC_scaffold_2	AUGUSTUS	stop_codon	11357680	11357682	.	-	0	ID=g9998.t1.stop1;Parent=g9998.t1
HiC_scaffold_2	AUGUSTUS	exon	11357680	11357709	.	-	.	ID=g9998.t1.exon1;Parent=g9998.t1
HiC_scaffold_2	AUGUSTUS	CDS	11357680	11357709	1.0	-	0	ID=g9998.t1.CDS1;Parent=g9998.t1
HiC_scaffold_2	AUGUSTUS	gene	11357680	11364864	.	-	.	ID=g9998
HiC_scaffold_2	AUGUSTUS	mRNA	11357680	11364864	1.0	-	.	ID=g9998.t1;Parent=g9998;em_target=9707.XP_004392947.1;em_score=548.5;em_evalue=1.3e-167;em_tcov=.;em_OGs=2C82Y@1|root,2RM1P@2759|Eukaryota,39W0G@33154|Opisthokonta,3BNT5@33208|Metazoa,3D3JW@33213|Bilateria,47YWH@7711|Chordata,48V0D@7742|Vertebrata,3J4DU@40674|Mammalia,3EQGR@33554|Carnivora;em_COG_cat=S;em_desc=Odontogenic, ameloblast asssociated;em_max_annot_lvl=33208|Metazoa;em_Preferred_name=ODAM;em_PFAMs=FDC-SP,ODAM;em_GOs=GO:0001932,GO:0001934,GO:0005575,GO:0005576,GO:0005615,GO:0005622,GO:0005623,GO:0005634,GO:0005737,GO:0006807,GO:0006950,GO:0006952,GO:0006954,GO:0007275,GO:0008150,GO:0008152,GO:0008284,GO:0009611,GO:0009653,GO:0009887,GO:0009893,GO:0009987,GO:0010468,GO:0010562,GO:0010604,GO:0010628,GO:0019220,GO:0019222,GO:0019538,GO:0031323,GO:0031325,GO:0031399,GO:0031401,GO:0032268,GO:0032270,GO:0032501,GO:0032502,GO:0032956,GO:0032970,GO:0033043,GO:0042060,GO:0042127,GO:0042325,GO:0042327,GO:0042475,GO:0042476,GO:0043085,GO:0043087,GO:0043170,GO:0043226,GO:0043227,GO:0043229,GO:0043231,GO:0043547,GO:0044093,GO:0044237,GO:0044238,GO:0044260,GO:0044267,GO:0044421,GO:0044424,GO:0044464,GO:0045937,GO:0048513,GO:0048518,GO:0048522,GO:0048731,GO:0048856,GO:0050678,GO:0050679,GO:0050789,GO:0050790,GO:0050794,GO:0050896,GO:0051128,GO:0051171,GO:0051173,GO:0051174,GO:0051246,GO:0051247,GO:0051336,GO:0051345,GO:0051493,GO:0060054,GO:0060255,GO:0065007,GO:0065009,GO:0071704,GO:0071944,GO:0080090,GO:0099080,GO:0099081,GO:0099512,GO:1901564
HiC_scaffold_2	AUGUSTUS	intron	11357710	11357915	1.0	-	.	ID=g9998.t1.intron1;Parent=g9998.t1
HiC_scaffold_2	AUGUSTUS	exon	11357916	11358077	.	-	.	ID=g9998.t1.exon2;Parent=g9998.t1
HiC_scaffold_2	AUGUSTUS	CDS	11357916	11358077	1.0	-	0	ID=g9998.t1.CDS2;Parent=g9998.t1
HiC_scaffold_2	AUGUSTUS	intron	11358078	11358725	1.0	-	.	ID=g9998.t1.intron2;Parent=g9998.t1
HiC_scaffold_2	AUGUSTUS	exon	11358726	11358797	.	-	.	ID=g9998.t1.exon3;Parent=g9998.t1
HiC_scaffold_2	AUGUSTUS	CDS	11358726	11358797	1.0	-	0	ID=g9998.t1.CDS3;Parent=g9998.t1
HiC_scaffold_2	AUGUSTUS	intron	11358798	11359570	1.0	-	.	ID=g9998.t1.intron3;Parent=g9998.t1
HiC_scaffold_2	AUGUSTUS	exon	11359571	11359618	.	-	.	ID=g9998.t1.exon4;Parent=g9998.t1
HiC_scaffold_2	AUGUSTUS	CDS	11359571	11359618	1.0	-	0	ID=g9998.t1.CDS4;Parent=g9998.t1
HiC_scaffold_2	AUGUSTUS	intron	11359619	11360405	1.0	-	.	ID=g9998.t1.intron4;Parent=g9998.t1
HiC_scaffold_2	AUGUSTUS	exon	11360406	11360510	.	-	.	ID=g9998.t1.exon5;Parent=g9998.t1
HiC_scaffold_2	AUGUSTUS	CDS	11360406	11360510	1.0	-	0	ID=g9998.t1.CDS5;Parent=g9998.t1
HiC_scaffold_2	AUGUSTUS	intron	11360511	11362370	1.0	-	.	ID=g9998.t1.intron5;Parent=g9998.t1
HiC_scaffold_2	AUGUSTUS	exon	11362371	11362418	.	-	.	ID=g9998.t1.exon6;Parent=g9998.t1
HiC_scaffold_2	AUGUSTUS	CDS	11362371	11362418	1.0	-	0	ID=g9998.t1.CDS6;Parent=g9998.t1
HiC_scaffold_2	AUGUSTUS	intron	11362419	11363049	1.0	-	.	ID=g9998.t1.intron6;Parent=g9998.t1
HiC_scaffold_2	AUGUSTUS	exon	11363050	11363283	.	-	.	ID=g9998.t1.exon7;Parent=g9998.t1
HiC_scaffold_2	AUGUSTUS	CDS	11363050	11363283	1.0	-	0	ID=g9998.t1.CDS7;Parent=g9998.t1
HiC_scaffold_2	AUGUSTUS	intron	11363284	11363843	1.0	-	.	ID=g9998.t1.intron7;Parent=g9998.t1
HiC_scaffold_2	AUGUSTUS	exon	11363844	11363891	.	-	.	ID=g9998.t1.exon8;Parent=g9998.t1
HiC_scaffold_2	AUGUSTUS	CDS	11363844	11363891	1.0	-	0	ID=g9998.t1.CDS8;Parent=g9998.t1
HiC_scaffold_2	AUGUSTUS	intron	11363892	11364686	1.0	-	.	ID=g9998.t1.intron8;Parent=g9998.t1
HiC_scaffold_2	AUGUSTUS	exon	11364687	11364728	.	-	.	ID=g9998.t1.exon9;Parent=g9998.t1
HiC_scaffold_2	AUGUSTUS	CDS	11364687	11364728	1.0	-	0	ID=g9998.t1.CDS9;Parent=g9998.t1
HiC_scaffold_2	AUGUSTUS	intron	11364729	11364813	1.0	-	.	ID=g9998.t1.intron9;Parent=g9998.t1
HiC_scaffold_2	AUGUSTUS	exon	11364814	11364864	.	-	.	ID=g9998.t1.exon10;Parent=g9998.t1
HiC_scaffold_2	AUGUSTUS	CDS	11364814	11364864	1.0	-	0	ID=g9998.t1.CDS10;Parent=g9998.t1
HiC_scaffold_2	AUGUSTUS	start_codon	11364862	11364864	.	-	0	ID=g9998.t1.start1;Parent=g9998.t1
HiC_scaffold_2	AUGUSTUS	start_codon	11552466	11552468	.	+	0	ID=g9999.t1.start1;Parent=g9999.t1
HiC_scaffold_2	AUGUSTUS	exon	11552466	11552516	.	+	.	ID=g9999.t1.exon1;Parent=g9999.t1
HiC_scaffold_2	AUGUSTUS	CDS	11552466	11552516	1.0	+	0	ID=g9999.t1.CDS1;Parent=g9999.t1
HiC_scaffold_2	AUGUSTUS	gene	11552466	11556807	.	+	.	ID=g9999
HiC_scaffold_2	AUGUSTUS	mRNA	11552466	11556807	0.98	+	.	ID=g9999.t1;Parent=g9999;em_target=9668.ENSMPUP00000009709;em_score=395.9;em_evalue=2.5e-121;em_tcov=.;em_OGs=2C929@1|root,2RU0R@2759|Eukaryota,3A1YE@33154|Opisthokonta,3BQH2@33208|Metazoa,3D6CB@33213|Bilateria,48EAC@7711|Chordata,49BAR@7742|Vertebrata,3JGPT@40674|Mammalia,3EGJI@33554|Carnivora;em_COG_cat=T;em_desc=Important role in determination of the surface properties of the casein micelles;em_max_annot_lvl=33208|Metazoa;em_Preferred_name=CSN2;em_KEGG_ko=ko:K17107;em_KEGG_Pathway=ko04917,map04917;em_BRITE=ko00000,ko00001,ko04147;em_PFAMs=Casein;em_GOs=GO:0001932,GO:0001933,GO:0001959,GO:0001960,GO:0003674,GO:0004857,GO:0004866,GO:0004869,GO:0005488,GO:0005509,GO:0005515,GO:0005575,GO:0005576,GO:0005615,GO:0005622,GO:0005623,GO:0005737,GO:0005794,GO:0005796,GO:0006810,GO:0006811,GO:0006812,GO:0006816,GO:0006950,GO:0007275,GO:0007589,GO:0007595,GO:0008150,GO:0008200,GO:0009266,GO:0009408,GO:0009628,GO:0009719,GO:0009725,GO:0009892,GO:0009966,GO:0009968,GO:0010033,GO:0010466,GO:0010563,GO:0010605,GO:0010646,GO:0010648,GO:0010803,GO:0010804,GO:0010951,GO:0012505,GO:0014070,GO:0015459,GO:0016247,GO:0016248,GO:0019220,GO:0019222,GO:0019870,GO:0023051,GO:0023057,GO:0030001,GO:0030162,GO:0030234,GO:0030414,GO:0030879,GO:0031323,GO:0031324,GO:0031347,GO:0031348,GO:0031399,GO:0031400,GO:0031960,GO:0031974,GO:0032101,GO:0032102,GO:0032268,GO:0032269,GO:0032355,GO:0032501,GO:0032502,GO:0032570,GO:0032879,GO:0033993,GO:0042221,GO:0042325,GO:0042326,GO:0042493,GO:0042802,GO:0042803,GO:0043086,GO:0043122,GO:0043124,GO:0043167,GO:0043169,GO:0043226,GO:0043227,GO:0043229,GO:0043231,GO:0043233,GO:0044092,GO:0044421,GO:0044422,GO:0044424,GO:0044431,GO:0044444,GO:0044446,GO:0044464,GO:0045861,GO:0045936,GO:0046872,GO:0046903,GO:0046983,GO:0048513,GO:0048519,GO:0048523,GO:0048545,GO:0048583,GO:0048585,GO:0048731,GO:0048732,GO:0048856,GO:0050727,GO:0050728,GO:0050789,GO:0050790,GO:0050793,GO:0050794,GO:0050878,GO:0050896,GO:0051046,GO:0051048,GO:0051049,GO:0051051,GO:0051093,GO:0051171,GO:0051172,GO:0051174,GO:0051179,GO:0051234,GO:0051239,GO:0051241,GO:0051246,GO:0051248,GO:0051336,GO:0051346,GO:0051385,GO:0052547,GO:0052548,GO:0060255,GO:0060759,GO:0060761,GO:0061134,GO:0061135,GO:0065007,GO:0065008,GO:0065009,GO:0070013,GO:0070838,GO:0072511,GO:0080090,GO:0080134,GO:0097305,GO:0098772,GO:0099106,GO:1901654,GO:1901700,GO:1902531,GO:1902532,GO:1903487,GO:1903488,GO:1903494,GO:1903496,GO:1903719,GO:1903720,GO:2000026,GO:2000116,GO:2000117
HiC_scaffold_2	AUGUSTUS	intron	11552517	11553274	1.0	+	.	ID=g9999.t1.intron1;Parent=g9999.t1
HiC_scaffold_2	AUGUSTUS	exon	11553275	11553301	.	+	.	ID=g9999.t1.exon2;Parent=g9999.t1
HiC_scaffold_2	AUGUSTUS	CDS	11553275	11553301	1.0	+	0	ID=g9999.t1.CDS2;Parent=g9999.t1
HiC_scaffold_2	AUGUSTUS	intron	11553302	11553422	1.0	+	.	ID=g9999.t1.intron2;Parent=g9999.t1
HiC_scaffold_2	AUGUSTUS	exon	11553423	11553449	.	+	.	ID=g9999.t1.exon3;Parent=g9999.t1
HiC_scaffold_2	AUGUSTUS	CDS	11553423	11553449	1.0	+	0	ID=g9999.t1.CDS3;Parent=g9999.t1
HiC_scaffold_2	AUGUSTUS	intron	11553450	11554709	1.0	+	.	ID=g9999.t1.intron3;Parent=g9999.t1
HiC_scaffold_2	AUGUSTUS	exon	11554710	11554733	.	+	.	ID=g9999.t1.exon4;Parent=g9999.t1
HiC_scaffold_2	AUGUSTUS	CDS	11554710	11554733	1.0	+	0	ID=g9999.t1.CDS4;Parent=g9999.t1
HiC_scaffold_2	AUGUSTUS	intron	11554734	11554832	1.0	+	.	ID=g9999.t1.intron4;Parent=g9999.t1
HiC_scaffold_2	AUGUSTUS	exon	11554833	11554874	.	+	.	ID=g9999.t1.exon5;Parent=g9999.t1
HiC_scaffold_2	AUGUSTUS	CDS	11554833	11554874	1.0	+	0	ID=g9999.t1.CDS5;Parent=g9999.t1
HiC_scaffold_2	AUGUSTUS	intron	11554875	11556174	1.0	+	.	ID=g9999.t1.intron5;Parent=g9999.t1
HiC_scaffold_2	AUGUSTUS	exon	11556175	11556807	.	+	.	ID=g9999.t1.exon6;Parent=g9999.t1
HiC_scaffold_2	AUGUSTUS	CDS	11556175	11556807	0.98	+	0	ID=g9999.t1.CDS6;Parent=g9999.t1
HiC_scaffold_2	AUGUSTUS	stop_codon	11556805	11556807	.	+	0	ID=g9999.t1.stop1;Parent=g9999.t1
HiC_scaffold_2	AUGUSTUS	start_codon	11650190	11650192	.	+	0	ID=g10000.t1.start1;Parent=g10000.t1
HiC_scaffold_2	AUGUSTUS	exon	11650190	11650337	.	+	.	ID=g10000.t1.exon1;Parent=g10000.t1
HiC_scaffold_2	AUGUSTUS	CDS	11650190	11650337	1.0	+	0	ID=g10000.t1.CDS1;Parent=g10000.t1
HiC_scaffold_2	AUGUSTUS	gene	11650190	11663606	.	+	.	ID=g10000
HiC_scaffold_2	AUGUSTUS	mRNA	11650190	11663606	1.0	+	.	ID=g10000.t1;Parent=g10000;em_target=29073.XP_008681909.1;em_score=646.8;em_evalue=1.6e-197;em_tcov=.;em_OGs=KOG1584@1|root,KOG1584@2759|Eukaryota,39WNN@33154|Opisthokonta,3BF01@33208|Metazoa,3CXPX@33213|Bilateria,485KA@7711|Chordata,4952A@7742|Vertebrata,3JFX9@40674|Mammalia,3EU2C@33554|Carnivora;em_COG_cat=S;em_desc=Sulfotransferase family 1E, estrogen-preferring, member 1;em_max_annot_lvl=33208|Metazoa;em_Preferred_name=SULT1E1;em_PFAMs=Sulfotransfer_1;em_GOs=GO:0000003,GO:0003674,GO:0003824,GO:0004062,GO:0004304,GO:0005575,GO:0005622,GO:0005623,GO:0005634,GO:0005635,GO:0005737,GO:0005829,GO:0006066,GO:0006067,GO:0006068,GO:0006082,GO:0006139,GO:0006163,GO:0006629,GO:0006706,GO:0006711,GO:0006725,GO:0006753,GO:0006790,GO:0006793,GO:0006796,GO:0006807,GO:0007565,GO:0008146,GO:0008150,GO:0008152,GO:0008202,GO:0008210,GO:0009056,GO:0009117,GO:0009150,GO:0009259,GO:0009987,GO:0010817,GO:0012505,GO:0016020,GO:0016042,GO:0016740,GO:0016782,GO:0016999,GO:0017001,GO:0017144,GO:0019637,GO:0019693,GO:0022414,GO:0031090,GO:0031965,GO:0031967,GO:0031975,GO:0032501,GO:0033865,GO:0033875,GO:0034032,GO:0034035,GO:0034308,GO:0034310,GO:0034641,GO:0034754,GO:0042445,GO:0042447,GO:0042737,GO:0043226,GO:0043227,GO:0043229,GO:0043231,GO:0043436,GO:0044237,GO:0044238,GO:0044248,GO:0044281,GO:0044282,GO:0044422,GO:0044424,GO:0044428,GO:0044444,GO:0044446,GO:0044464,GO:0044703,GO:0044706,GO:0045595,GO:0045597,GO:0045598,GO:0045600,GO:0046164,GO:0046483,GO:0047894,GO:0048518,GO:0048522,GO:0050294,GO:0050427,GO:0050789,GO:0050793,GO:0050794,GO:0051094,GO:0051704,GO:0051923,GO:0055086,GO:0065007,GO:0065008,GO:0071704,GO:0072521,GO:1901135,GO:1901360,GO:1901361,GO:1901564,GO:1901575,GO:1901615,GO:1901616;em_EC=2.8.2.4;em_KEGG_ko=ko:K01016;em_KEGG_Pathway=ko00140,map00140;em_KEGG_Reaction=R02350;em_KEGG_rclass=RC00007,RC00128;em_BRITE=ko00000,ko00001,ko01000
HiC_scaffold_2	AUGUSTUS	intron	11650338	11652848	1.0	+	.	ID=g10000.t1.intron1;Parent=g10000.t1
HiC_scaffold_2	AUGUSTUS	exon	11652849	11652974	.	+	.	ID=g10000.t1.exon2;Parent=g10000.t1
HiC_scaffold_2	AUGUSTUS	CDS	11652849	11652974	1.0	+	2	ID=g10000.t1.CDS2;Parent=g10000.t1
HiC_scaffold_2	AUGUSTUS	intron	11652975	11654499	1.0	+	.	ID=g10000.t1.intron2;Parent=g10000.t1
HiC_scaffold_2	AUGUSTUS	exon	11654500	11654597	.	+	.	ID=g10000.t1.exon3;Parent=g10000.t1
HiC_scaffold_2	AUGUSTUS	CDS	11654500	11654597	1.0	+	2	ID=g10000.t1.CDS3;Parent=g10000.t1
HiC_scaffold_2	AUGUSTUS	intron	11654598	11658168	1.0	+	.	ID=g10000.t1.intron3;Parent=g10000.t1
HiC_scaffold_2	AUGUSTUS	exon	11658169	11658295	.	+	.	ID=g10000.t1.exon4;Parent=g10000.t1
HiC_scaffold_2	AUGUSTUS	CDS	11658169	11658295	1.0	+	0	ID=g10000.t1.CDS4;Parent=g10000.t1
HiC_scaffold_2	AUGUSTUS	intron	11658296	11660199	1.0	+	.	ID=g10000.t1.intron4;Parent=g10000.t1
HiC_scaffold_2	AUGUSTUS	exon	11660200	11660294	.	+	.	ID=g10000.t1.exon5;Parent=g10000.t1
HiC_scaffold_2	AUGUSTUS	CDS	11660200	11660294	1.0	+	2	ID=g10000.t1.CDS5;Parent=g10000.t1
HiC_scaffold_2	AUGUSTUS	intron	11660295	11661433	1.0	+	.	ID=g10000.t1.intron5;Parent=g10000.t1
HiC_scaffold_2	AUGUSTUS	exon	11661434	11661614	.	+	.	ID=g10000.t1.exon6;Parent=g10000.t1
HiC_scaffold_2	AUGUSTUS	CDS	11661434	11661614	1.0	+	0	ID=g10000.t1.CDS6;Parent=g10000.t1
HiC_scaffold_2	AUGUSTUS	intron	11661615	11663493	1.0	+	.	ID=g10000.t1.intron6;Parent=g10000.t1
HiC_scaffold_2	AUGUSTUS	exon	11663494	11663606	.	+	.	ID=g10000.t1.exon7;Parent=g10000.t1
HiC_scaffold_2	AUGUSTUS	CDS	11663494	11663606	1.0	+	2	ID=g10000.t1.CDS7;Parent=g10000.t1
HiC_scaffold_2	AUGUSTUS	stop_codon	11663604	11663606	.	+	0	ID=g10000.t1.stop1;Parent=g10000.t1
HiC_scaffold_2	AUGUSTUS	start_codon	11694273	11694275	.	+	0	ID=g10001.t1.start1;Parent=g10001.t1
HiC_scaffold_2	AUGUSTUS	exon	11694273	11694420	.	+	.	ID=g10001.t1.exon1;Parent=g10001.t1
HiC_scaffold_2	AUGUSTUS	CDS	11694273	11694420	1.0	+	0	ID=g10001.t1.CDS1;Parent=g10001.t1
HiC_scaffold_2	AUGUSTUS	gene	11694273	11708980	.	+	.	ID=g10001
HiC_scaffold_2	AUGUSTUS	mRNA	11694273	11708980	1.0	+	.	ID=g10001.t1;Parent=g10001;em_target=13616.ENSMODP00000015432;em_score=851.2;em_evalue=1.6e-259;em_tcov=.;em_OGs=KOG1584@1|root,KOG1584@2759|Eukaryota,38FPD@33154|Opisthokonta,3BEBC@33208|Metazoa,3CTZN@33213|Bilateria,48017@7711|Chordata,48WD0@7742|Vertebrata,3J9FH@40674|Mammalia,4JXDZ@9263|Metatheria;em_COG_cat=S;em_desc=Belongs to the sulfotransferase 1 family;em_max_annot_lvl=33208|Metazoa;em_Preferred_name=SULT1B1;em_PFAMs=Sulfotransfer_1;em_GOs=GO:0000103,GO:0003674,GO:0003824,GO:0004062,GO:0006790,GO:0008146,GO:0008150,GO:0008152,GO:0009987,GO:0016740,GO:0016782,GO:0044237,GO:0051923;em_EC=2.8.2.1,2.8.2.4;em_KEGG_ko=ko:K01014,ko:K01016,ko:K01025;em_KEGG_Pathway=ko00140,ko05204,map00140,map05204;em_KEGG_Reaction=R01242,R02350;em_KEGG_rclass=RC00007,RC00128;em_BRITE=ko00000,ko00001,ko01000
HiC_scaffold_2	AUGUSTUS	intron	11694421	11698158	1.0	+	.	ID=g10001.t1.intron1;Parent=g10001.t1
HiC_scaffold_2	AUGUSTUS	exon	11698159	11698284	.	+	.	ID=g10001.t1.exon2;Parent=g10001.t1
HiC_scaffold_2	AUGUSTUS	CDS	11698159	11698284	1.0	+	2	ID=g10001.t1.CDS2;Parent=g10001.t1
HiC_scaffold_2	AUGUSTUS	intron	11698285	11699087	1.0	+	.	ID=g10001.t1.intron2;Parent=g10001.t1
HiC_scaffold_2	AUGUSTUS	exon	11699088	11699185	.	+	.	ID=g10001.t1.exon3;Parent=g10001.t1
HiC_scaffold_2	AUGUSTUS	CDS	11699088	11699185	1.0	+	2	ID=g10001.t1.CDS3;Parent=g10001.t1
HiC_scaffold_2	AUGUSTUS	intron	11699186	11701667	1.0	+	.	ID=g10001.t1.intron3;Parent=g10001.t1
HiC_scaffold_2	AUGUSTUS	exon	11701668	11701794	.	+	.	ID=g10001.t1.exon4;Parent=g10001.t1
HiC_scaffold_2	AUGUSTUS	CDS	11701668	11701794	1.0	+	0	ID=g10001.t1.CDS4;Parent=g10001.t1
HiC_scaffold_2	AUGUSTUS	intron	11701795	11702668	1.0	+	.	ID=g10001.t1.intron4;Parent=g10001.t1
HiC_scaffold_2	AUGUSTUS	exon	11702669	11702763	.	+	.	ID=g10001.t1.exon5;Parent=g10001.t1
HiC_scaffold_2	AUGUSTUS	CDS	11702669	11702763	1.0	+	2	ID=g10001.t1.CDS5;Parent=g10001.t1
HiC_scaffold_2	AUGUSTUS	intron	11702764	11706151	1.0	+	.	ID=g10001.t1.intron5;Parent=g10001.t1
HiC_scaffold_2	AUGUSTUS	exon	11706152	11706332	.	+	.	ID=g10001.t1.exon6;Parent=g10001.t1
HiC_scaffold_2	AUGUSTUS	CDS	11706152	11706332	1.0	+	0	ID=g10001.t1.CDS6;Parent=g10001.t1
HiC_scaffold_2	AUGUSTUS	intron	11706333	11708867	1.0	+	.	ID=g10001.t1.intron6;Parent=g10001.t1
HiC_scaffold_2	AUGUSTUS	exon	11708868	11708980	.	+	.	ID=g10001.t1.exon7;Parent=g10001.t1
HiC_scaffold_2	AUGUSTUS	CDS	11708868	11708980	1.0	+	2	ID=g10001.t1.CDS7;Parent=g10001.t1
HiC_scaffold_2	AUGUSTUS	stop_codon	11708978	11708980	.	+	0	ID=g10001.t1.stop1;Parent=g10001.t1
HiC_scaffold_2	AUGUSTUS	start_codon	11734866	11734868	.	+	0	ID=g10002.t1.start1;Parent=g10002.t1
HiC_scaffold_2	AUGUSTUS	exon	11734866	11735013	.	+	.	ID=g10002.t1.exon1;Parent=g10002.t1
HiC_scaffold_2	AUGUSTUS	CDS	11734866	11735013	1.0	+	0	ID=g10002.t1.CDS1;Parent=g10002.t1
HiC_scaffold_2	AUGUSTUS	gene	11734866	11756960	.	+	.	ID=g10002
HiC_scaffold_2	AUGUSTUS	mRNA	11734866	11756960	1.0	+	.	ID=g10002.t1;Parent=g10002;em_target=13616.ENSMODP00000015432;em_score=804.0;em_evalue=3.2e-245;em_tcov=.;em_OGs=KOG1584@1|root,KOG1584@2759|Eukaryota,38FPD@33154|Opisthokonta,3BEBC@33208|Metazoa,3CTZN@33213|Bilateria,48017@7711|Chordata,48WD0@7742|Vertebrata,3J9FH@40674|Mammalia,4JXDZ@9263|Metatheria;em_COG_cat=S;em_desc=Belongs to the sulfotransferase 1 family;em_max_annot_lvl=33208|Metazoa;em_Preferred_name=SULT1B1;em_PFAMs=Sulfotransfer_1;em_GOs=GO:0000103,GO:0003674,GO:0003824,GO:0004062,GO:0006790,GO:0008146,GO:0008150,GO:0008152,GO:0009987,GO:0016740,GO:0016782,GO:0044237,GO:0051923;em_EC=2.8.2.1,2.8.2.4;em_KEGG_ko=ko:K01014,ko:K01016,ko:K01025;em_KEGG_Pathway=ko00140,ko05204,map00140,map05204;em_KEGG_Reaction=R01242,R02350;em_KEGG_rclass=RC00007,RC00128;em_BRITE=ko00000,ko00001,ko01000
HiC_scaffold_2	AUGUSTUS	intron	11735014	11735287	1.0	+	.	ID=g10002.t1.intron1;Parent=g10002.t1
HiC_scaffold_2	AUGUSTUS	exon	11735288	11735416	.	+	.	ID=g10002.t1.exon2;Parent=g10002.t1
HiC_scaffold_2	AUGUSTUS	CDS	11735288	11735416	1.0	+	2	ID=g10002.t1.CDS2;Parent=g10002.t1
HiC_scaffold_2	AUGUSTUS	intron	11735417	11746414	1.0	+	.	ID=g10002.t1.intron2;Parent=g10002.t1
HiC_scaffold_2	AUGUSTUS	exon	11746415	11746512	.	+	.	ID=g10002.t1.exon3;Parent=g10002.t1
HiC_scaffold_2	AUGUSTUS	CDS	11746415	11746512	1.0	+	2	ID=g10002.t1.CDS3;Parent=g10002.t1
HiC_scaffold_2	AUGUSTUS	intron	11746513	11748630	1.0	+	.	ID=g10002.t1.intron3;Parent=g10002.t1
HiC_scaffold_2	AUGUSTUS	exon	11748631	11748757	.	+	.	ID=g10002.t1.exon4;Parent=g10002.t1
HiC_scaffold_2	AUGUSTUS	CDS	11748631	11748757	1.0	+	0	ID=g10002.t1.CDS4;Parent=g10002.t1
HiC_scaffold_2	AUGUSTUS	intron	11748758	11749371	1.0	+	.	ID=g10002.t1.intron4;Parent=g10002.t1
HiC_scaffold_2	AUGUSTUS	exon	11749372	11749466	.	+	.	ID=g10002.t1.exon5;Parent=g10002.t1
HiC_scaffold_2	AUGUSTUS	CDS	11749372	11749466	1.0	+	2	ID=g10002.t1.CDS5;Parent=g10002.t1
HiC_scaffold_2	AUGUSTUS	intron	11749467	11752266	1.0	+	.	ID=g10002.t1.intron5;Parent=g10002.t1
HiC_scaffold_2	AUGUSTUS	exon	11752267	11752447	.	+	.	ID=g10002.t1.exon6;Parent=g10002.t1
HiC_scaffold_2	AUGUSTUS	CDS	11752267	11752447	1.0	+	0	ID=g10002.t1.CDS6;Parent=g10002.t1
HiC_scaffold_2	AUGUSTUS	intron	11752448	11756847	1.0	+	.	ID=g10002.t1.intron6;Parent=g10002.t1
HiC_scaffold_2	AUGUSTUS	exon	11756848	11756960	.	+	.	ID=g10002.t1.exon7;Parent=g10002.t1
HiC_scaffold_2	AUGUSTUS	CDS	11756848	11756960	1.0	+	2	ID=g10002.t1.CDS7;Parent=g10002.t1
HiC_scaffold_2	AUGUSTUS	stop_codon	11756958	11756960	.	+	0	ID=g10002.t1.stop1;Parent=g10002.t1
HiC_scaffold_2	AUGUSTUS	start_codon	11841714	11841716	.	+	0	ID=g10003.t1.start1;Parent=g10003.t1
HiC_scaffold_2	AUGUSTUS	exon	11841714	11842437	.	+	.	ID=g10003.t1.exon1;Parent=g10003.t1
HiC_scaffold_2	AUGUSTUS	CDS	11841714	11842437	1.0	+	0	ID=g10003.t1.CDS1;Parent=g10003.t1
HiC_scaffold_2	AUGUSTUS	gene	11841714	11868051	.	+	.	ID=g10003
HiC_scaffold_2	AUGUSTUS	mRNA	11841714	11868051	1.0	+	.	ID=g10003.t1;Parent=g10003;em_target=9668.ENSMPUP00000009814;em_score=1185.4;em_evalue=0.0;em_tcov=.;em_OGs=KOG1192@1|root,KOG1192@2759|Eukaryota,38B62@33154|Opisthokonta,3BDT1@33208|Metazoa,3CY8Z@33213|Bilateria,484ZU@7711|Chordata,48W9E@7742|Vertebrata,3J91C@40674|Mammalia,3EUIR@33554|Carnivora;em_COG_cat=G;em_desc=UDP glucuronosyltransferase 2 family, polypeptide A3;em_max_annot_lvl=33208|Metazoa;em_Preferred_name=UGT2A3;em_EC=2.4.1.17,2.4.1.47;em_KEGG_ko=ko:K00699,ko:K04628;em_KEGG_Pathway=ko00040,ko00053,ko00140,ko00565,ko00600,ko00830,ko00860,ko00980,ko00982,ko00983,ko01100,ko01110,ko05204,map00040,map00053,map00140,map00565,map00600,map00830,map00860,map00980,map00982,map00983,map01100,map01110,map05204;em_KEGG_Module=M00014,M00067,M00129;em_KEGG_Reaction=R01383,R01500,R02358,R02389,R02478,R02502,R02902,R03091,R04322,R04352,R04353,R04354,R04683,R06277,R07106,R08259,R08261,R08262,R08263,R08615,R09426,R09427,R09428,R10804;em_KEGG_rclass=RC00005,RC00033,RC00049,RC00059,RC00078,RC00171,RC00397,RC00523,RC00529,RC00708,RC02748;em_BRITE=ko00000,ko00001,ko00002,ko01000,ko01003;em_CAZy=GT1;em_PFAMs=UDPGT;em_GOs=GO:0003674,GO:0003824,GO:0005575,GO:0005622,GO:0005623,GO:0005737,GO:0005783,GO:0005975,GO:0005996,GO:0006011,GO:0006063,GO:0006082,GO:0006139,GO:0006725,GO:0006793,GO:0006807,GO:0008150,GO:0008152,GO:0008194,GO:0009225,GO:0009987,GO:0012505,GO:0015020,GO:0016020,GO:0016021,GO:0016740,GO:0016757,GO:0016758,GO:0019585,GO:0019752,GO:0031224,GO:0032787,GO:0034641,GO:0043226,GO:0043227,GO:0043229,GO:0043231,GO:0043436,GO:0044237,GO:0044238,GO:0044281,GO:0044424,GO:0044425,GO:0044444,GO:0044464,GO:0046483,GO:0052695,GO:0055086,GO:0071704,GO:1901135,GO:1901360
HiC_scaffold_2	AUGUSTUS	intron	11842438	11856413	1.0	+	.	ID=g10003.t1.intron1;Parent=g10003.t1
HiC_scaffold_2	AUGUSTUS	exon	11856414	11856562	.	+	.	ID=g10003.t1.exon2;Parent=g10003.t1
HiC_scaffold_2	AUGUSTUS	CDS	11856414	11856562	1.0	+	2	ID=g10003.t1.CDS2;Parent=g10003.t1
HiC_scaffold_2	AUGUSTUS	intron	11856563	11859336	1.0	+	.	ID=g10003.t1.intron2;Parent=g10003.t1
HiC_scaffold_2	AUGUSTUS	exon	11859337	11859468	.	+	.	ID=g10003.t1.exon3;Parent=g10003.t1
HiC_scaffold_2	AUGUSTUS	CDS	11859337	11859468	1.0	+	0	ID=g10003.t1.CDS3;Parent=g10003.t1
HiC_scaffold_2	AUGUSTUS	intron	11859469	11861637	1.0	+	.	ID=g10003.t1.intron3;Parent=g10003.t1
HiC_scaffold_2	AUGUSTUS	exon	11861638	11861725	.	+	.	ID=g10003.t1.exon4;Parent=g10003.t1
HiC_scaffold_2	AUGUSTUS	CDS	11861638	11861725	1.0	+	0	ID=g10003.t1.CDS4;Parent=g10003.t1
HiC_scaffold_2	AUGUSTUS	intron	11861726	11863000	1.0	+	.	ID=g10003.t1.intron4;Parent=g10003.t1
HiC_scaffold_2	AUGUSTUS	exon	11863001	11863220	.	+	.	ID=g10003.t1.exon5;Parent=g10003.t1
HiC_scaffold_2	AUGUSTUS	CDS	11863001	11863220	1.0	+	2	ID=g10003.t1.CDS5;Parent=g10003.t1
HiC_scaffold_2	AUGUSTUS	intron	11863221	11867771	1.0	+	.	ID=g10003.t1.intron5;Parent=g10003.t1
HiC_scaffold_2	AUGUSTUS	exon	11867772	11868051	.	+	.	ID=g10003.t1.exon6;Parent=g10003.t1
HiC_scaffold_2	AUGUSTUS	CDS	11867772	11868051	1.0	+	1	ID=g10003.t1.CDS6;Parent=g10003.t1
HiC_scaffold_2	AUGUSTUS	stop_codon	11868049	11868051	.	+	0	ID=g10003.t1.stop1;Parent=g10003.t1
HiC_scaffold_2	AUGUSTUS	start_codon	11916448	11916450	.	+	0	ID=g10004.t1.start1;Parent=g10004.t1
HiC_scaffold_2	AUGUSTUS	gene	11916448	11917188	.	+	.	ID=g10004
HiC_scaffold_2	AUGUSTUS	exon	11916448	11917188	.	+	.	ID=g10004.t1.exon1;Parent=g10004.t1
HiC_scaffold_2	AUGUSTUS	mRNA	11916448	11917188	0.9	+	.	ID=g10004.t1;Parent=g10004;em_target=29073.XP_008681919.1;em_score=498.1;em_evalue=8.2e-152;em_tcov=.;em_OGs=KOG1192@1|root,KOG1192@2759|Eukaryota,38B62@33154|Opisthokonta,3BDT1@33208|Metazoa,3CY8Z@33213|Bilateria,484ZU@7711|Chordata,48W9E@7742|Vertebrata,3JAQT@40674|Mammalia,3EMKV@33554|Carnivora;em_COG_cat=G;em_desc=Belongs to the UDP-glycosyltransferase family;em_max_annot_lvl=33208|Metazoa;em_EC=2.4.1.17,2.4.1.47;em_KEGG_ko=ko:K00699,ko:K04628;em_KEGG_Pathway=ko00040,ko00053,ko00140,ko00565,ko00600,ko00830,ko00860,ko00980,ko00982,ko00983,ko01100,ko01110,ko05204,map00040,map00053,map00140,map00565,map00600,map00830,map00860,map00980,map00982,map00983,map01100,map01110,map05204;em_KEGG_Module=M00014,M00067,M00129;em_KEGG_Reaction=R01383,R01500,R02358,R02389,R02478,R02502,R02902,R03091,R04322,R04352,R04353,R04354,R04683,R06277,R07106,R08259,R08261,R08262,R08263,R08615,R09426,R09427,R09428,R10804;em_KEGG_rclass=RC00005,RC00033,RC00049,RC00059,RC00078,RC00171,RC00397,RC00523,RC00529,RC00708,RC02748;em_BRITE=ko00000,ko00001,ko00002,ko01000,ko01003;em_CAZy=GT1;em_PFAMs=UDPGT;em_Preferred_name=UGT2B4;em_GOs=GO:0002237,GO:0003674,GO:0003824,GO:0005575,GO:0005622,GO:0005623,GO:0005634,GO:0005635,GO:0005640,GO:0005737,GO:0005783,GO:0005975,GO:0005996,GO:0006011,GO:0006063,GO:0006082,GO:0006139,GO:0006629,GO:0006725,GO:0006793,GO:0006805,GO:0006807,GO:0008150,GO:0008152,GO:0008194,GO:0008202,GO:0008209,GO:0008210,GO:0009056,GO:0009225,GO:0009410,GO:0009605,GO:0009607,GO:0009617,GO:0009636,GO:0009719,GO:0009725,GO:0009987,GO:0010033,GO:0010243,GO:0010817,GO:0012505,GO:0014070,GO:0015020,GO:0016020,GO:0016021,GO:0016740,GO:0016757,GO:0016758,GO:0016999,GO:0017001,GO:0017144,GO:0018879,GO:0019439,GO:0019585,GO:0019752,GO:0019867,GO:0031090,GO:0031224,GO:0031960,GO:0031965,GO:0031967,GO:0031968,GO:0031975,GO:0032496,GO:0032787,GO:0032870,GO:0033574,GO:0033993,GO:0034641,GO:0034754,GO:0035690,GO:0042175,GO:0042178,GO:0042221,GO:0042445,GO:0042493,GO:0042537,GO:0043207,GO:0043226,GO:0043227,GO:0043229,GO:0043231,GO:0043434,GO:0043436,GO:0044237,GO:0044238,GO:0044248,GO:0044281,GO:0044422,GO:0044424,GO:0044425,GO:0044428,GO:0044444,GO:0044446,GO:0044464,GO:0045471,GO:0046483,GO:0046677,GO:0048545,GO:0050896,GO:0051384,GO:0051704,GO:0051707,GO:0051716,GO:0052695,GO:0052697,GO:0055086,GO:0060416,GO:0065007,GO:0065008,GO:0070887,GO:0070980,GO:0071236,GO:0071310,GO:0071361,GO:0071375,GO:0071378,GO:0071383,GO:0071384,GO:0071385,GO:0071394,GO:0071396,GO:0071407,GO:0071417,GO:0071466,GO:0071495,GO:0071704,GO:0097237,GO:0097305,GO:0097306,GO:0098588,GO:0098805,GO:1901135,GO:1901360,GO:1901361,GO:1901575,GO:1901652,GO:1901653,GO:1901654,GO:1901655,GO:1901698,GO:1901699,GO:1901700,GO:1901701
HiC_scaffold_2	AUGUSTUS	CDS	11916448	11917188	0.9	+	0	ID=g10004.t1.CDS1;Parent=g10004.t1
HiC_scaffold_2	AUGUSTUS	stop_codon	11917186	11917188	.	+	0	ID=g10004.t1.stop1;Parent=g10004.t1
HiC_scaffold_2	AUGUSTUS	stop_codon	11925045	11925047	.	-	0	ID=g10005.t1.stop1;Parent=g10005.t1
HiC_scaffold_2	AUGUSTUS	gene	11925045	11925785	.	-	.	ID=g10005
HiC_scaffold_2	AUGUSTUS	exon	11925045	11925785	.	-	.	ID=g10005.t1.exon1;Parent=g10005.t1
HiC_scaffold_2	AUGUSTUS	mRNA	11925045	11925785	0.88	-	.	ID=g10005.t1;Parent=g10005;em_target=29073.XP_008681919.1;em_score=490.8;em_evalue=1.4e-149;em_tcov=.;em_OGs=KOG1192@1|root,KOG1192@2759|Eukaryota,38B62@33154|Opisthokonta,3BDT1@33208|Metazoa,3CY8Z@33213|Bilateria,484ZU@7711|Chordata,48W9E@7742|Vertebrata,3JAQT@40674|Mammalia,3EMKV@33554|Carnivora;em_COG_cat=G;em_desc=Belongs to the UDP-glycosyltransferase family;em_max_annot_lvl=33208|Metazoa;em_EC=2.4.1.17,2.4.1.47;em_KEGG_ko=ko:K00699,ko:K04628;em_KEGG_Pathway=ko00040,ko00053,ko00140,ko00565,ko00600,ko00830,ko00860,ko00980,ko00982,ko00983,ko01100,ko01110,ko05204,map00040,map00053,map00140,map00565,map00600,map00830,map00860,map00980,map00982,map00983,map01100,map01110,map05204;em_KEGG_Module=M00014,M00067,M00129;em_KEGG_Reaction=R01383,R01500,R02358,R02389,R02478,R02502,R02902,R03091,R04322,R04352,R04353,R04354,R04683,R06277,R07106,R08259,R08261,R08262,R08263,R08615,R09426,R09427,R09428,R10804;em_KEGG_rclass=RC00005,RC00033,RC00049,RC00059,RC00078,RC00171,RC00397,RC00523,RC00529,RC00708,RC02748;em_BRITE=ko00000,ko00001,ko00002,ko01000,ko01003;em_CAZy=GT1;em_PFAMs=UDPGT;em_Preferred_name=UGT2B4;em_GOs=GO:0002237,GO:0003674,GO:0003824,GO:0005575,GO:0005622,GO:0005623,GO:0005634,GO:0005635,GO:0005640,GO:0005737,GO:0005783,GO:0005975,GO:0005996,GO:0006011,GO:0006063,GO:0006082,GO:0006139,GO:0006629,GO:0006725,GO:0006793,GO:0006805,GO:0006807,GO:0008150,GO:0008152,GO:0008194,GO:0008202,GO:0008209,GO:0008210,GO:0009056,GO:0009225,GO:0009410,GO:0009605,GO:0009607,GO:0009617,GO:0009636,GO:0009719,GO:0009725,GO:0009987,GO:0010033,GO:0010243,GO:0010817,GO:0012505,GO:0014070,GO:0015020,GO:0016020,GO:0016021,GO:0016740,GO:0016757,GO:0016758,GO:0016999,GO:0017001,GO:0017144,GO:0018879,GO:0019439,GO:0019585,GO:0019752,GO:0019867,GO:0031090,GO:0031224,GO:0031960,GO:0031965,GO:0031967,GO:0031968,GO:0031975,GO:0032496,GO:0032787,GO:0032870,GO:0033574,GO:0033993,GO:0034641,GO:0034754,GO:0035690,GO:0042175,GO:0042178,GO:0042221,GO:0042445,GO:0042493,GO:0042537,GO:0043207,GO:0043226,GO:0043227,GO:0043229,GO:0043231,GO:0043434,GO:0043436,GO:0044237,GO:0044238,GO:0044248,GO:0044281,GO:0044422,GO:0044424,GO:0044425,GO:0044428,GO:0044444,GO:0044446,GO:0044464,GO:0045471,GO:0046483,GO:0046677,GO:0048545,GO:0050896,GO:0051384,GO:0051704,GO:0051707,GO:0051716,GO:0052695,GO:0052697,GO:0055086,GO:0060416,GO:0065007,GO:0065008,GO:0070887,GO:0070980,GO:0071236,GO:0071310,GO:0071361,GO:0071375,GO:0071378,GO:0071383,GO:0071384,GO:0071385,GO:0071394,GO:0071396,GO:0071407,GO:0071417,GO:0071466,GO:0071495,GO:0071704,GO:0097237,GO:0097305,GO:0097306,GO:0098588,GO:0098805,GO:1901135,GO:1901360,GO:1901361,GO:1901575,GO:1901652,GO:1901653,GO:1901654,GO:1901655,GO:1901698,GO:1901699,GO:1901700,GO:1901701
HiC_scaffold_2	AUGUSTUS	CDS	11925045	11925785	0.88	-	0	ID=g10005.t1.CDS1;Parent=g10005.t1
HiC_scaffold_2	AUGUSTUS	start_codon	11925783	11925785	.	-	0	ID=g10005.t1.start1;Parent=g10005.t1
HiC_scaffold_2	AUGUSTUS	stop_codon	12105864	12105866	.	-	0	ID=g10006.t1.stop1;Parent=g10006.t1
HiC_scaffold_2	AUGUSTUS	stop_codon	12105864	12105866	.	-	0	ID=g10006.t2.stop1;Parent=g10006.t2
HiC_scaffold_2	gmst	stop_codon	12105864	12105866	170.332536	-	0	ID=g10006.t4.stop1;Parent=g10006.t4
HiC_scaffold_2	gmst	stop_codon	12105864	12105866	171.743018	-	0	ID=g10006.t3.stop1;Parent=g10006.t3
HiC_scaffold_2	AUGUSTUS	exon	12105864	12106088	.	-	.	ID=g10006.t1.exon1;Parent=g10006.t1
HiC_scaffold_2	AUGUSTUS	exon	12105864	12106088	.	-	.	ID=g10006.t2.exon1;Parent=g10006.t2
HiC_scaffold_2	AUGUSTUS	CDS	12105864	12106088	1.0	-	0	ID=g10006.t1.CDS1;Parent=g10006.t1
HiC_scaffold_2	AUGUSTUS	CDS	12105864	12106088	1.0	-	0	ID=g10006.t2.CDS1;Parent=g10006.t2
HiC_scaffold_2	gmst	CDS	12105864	12106088	170.332536	-	0	ID=g10006.t4.CDS1;Parent=g10006.t4
HiC_scaffold_2	gmst	exon	12105864	12106088	170.332536	-	0	ID=g10006.t4.exon1;Parent=g10006.t4
HiC_scaffold_2	gmst	CDS	12105864	12106088	171.743018	-	0	ID=g10006.t3.CDS1;Parent=g10006.t3
HiC_scaffold_2	gmst	exon	12105864	12106088	171.743018	-	0	ID=g10006.t3.exon1;Parent=g10006.t3
HiC_scaffold_2	AUGUSTUS	gene	12105864	12141044	.	-	.	ID=g10006
HiC_scaffold_2	gmst	mRNA	12105864	12141044	.	-	.	ID=g10006.t3;Parent=g10006;em_target=9707.XP_004392936.1;em_score=1549.0;em_evalue=0.0;em_tcov=.;em_OGs=KOG1902@1|root,KOG1902@2759|Eukaryota,38HRU@33154|Opisthokonta,3B9NA@33208|Metazoa,3CZQ9@33213|Bilateria,4846X@7711|Chordata,497NZ@7742|Vertebrata,3J9WY@40674|Mammalia,3EI7W@33554|Carnivora;em_COG_cat=AT;em_desc=YTH domain containing 1;em_max_annot_lvl=33208|Metazoa;em_Preferred_name=YTHDC1;em_KEGG_ko=ko:K20100;em_BRITE=ko00000,ko03041;em_PFAMs=YTH;em_GOs=GO:0000003,GO:0000245,GO:0000375,GO:0000377,GO:0000381,GO:0000398,GO:0003006,GO:0003674,GO:0003676,GO:0003723,GO:0003729,GO:0005488,GO:0005575,GO:0005622,GO:0005623,GO:0005634,GO:0005654,GO:0005886,GO:0006139,GO:0006376,GO:0006396,GO:0006397,GO:0006403,GO:0006405,GO:0006406,GO:0006611,GO:0006725,GO:0006807,GO:0006810,GO:0006886,GO:0006913,GO:0007530,GO:0007549,GO:0008104,GO:0008150,GO:0008152,GO:0008380,GO:0009048,GO:0009987,GO:0010467,GO:0010468,GO:0010608,GO:0015031,GO:0015833,GO:0015931,GO:0016020,GO:0016043,GO:0016070,GO:0016071,GO:0016604,GO:0016607,GO:0019219,GO:0019222,GO:0022414,GO:0022607,GO:0022613,GO:0022618,GO:0031323,GO:0031503,GO:0031974,GO:0031981,GO:0032502,GO:0033036,GO:0034613,GO:0034622,GO:0034641,GO:0036002,GO:0040029,GO:0042886,GO:0043170,GO:0043226,GO:0043227,GO:0043229,GO:0043231,GO:0043233,GO:0043484,GO:0043933,GO:0044085,GO:0044237,GO:0044238,GO:0044422,GO:0044424,GO:0044428,GO:0044446,GO:0044451,GO:0044464,GO:0045184,GO:0046483,GO:0046907,GO:0048024,GO:0050657,GO:0050658,GO:0050684,GO:0050789,GO:0050794,GO:0051028,GO:0051168,GO:0051169,GO:0051171,GO:0051179,GO:0051234,GO:0051236,GO:0051252,GO:0051641,GO:0051649,GO:0060255,GO:0065003,GO:0065007,GO:0070013,GO:0070727,GO:0071166,GO:0071426,GO:0071427,GO:0071702,GO:0071704,GO:0071705,GO:0071826,GO:0071840,GO:0071944,GO:0080090,GO:0090304,GO:0097159,GO:1901360,GO:1901363,GO:1903311,GO:1990247
HiC_scaffold_2	gmst	mRNA	12105864	12141044	.	-	.	ID=g10006.t4;Parent=g10006;em_target=9646.ENSAMEP00000006033;em_score=1526.8;em_evalue=0.0;em_tcov=.;em_OGs=KOG1902@1|root,KOG1902@2759|Eukaryota,38HRU@33154|Opisthokonta,3B9NA@33208|Metazoa,3CZQ9@33213|Bilateria,4846X@7711|Chordata,497NZ@7742|Vertebrata,3J9WY@40674|Mammalia,3EI7W@33554|Carnivora;em_COG_cat=AT;em_desc=YTH domain containing 1;em_max_annot_lvl=33208|Metazoa;em_Preferred_name=YTHDC1;em_KEGG_ko=ko:K20100;em_BRITE=ko00000,ko03041;em_PFAMs=YTH;em_GOs=GO:0000003,GO:0000245,GO:0000375,GO:0000377,GO:0000381,GO:0000398,GO:0003006,GO:0003674,GO:0003676,GO:0003723,GO:0003729,GO:0005488,GO:0005575,GO:0005622,GO:0005623,GO:0005634,GO:0005654,GO:0005886,GO:0006139,GO:0006376,GO:0006396,GO:0006397,GO:0006403,GO:0006405,GO:0006406,GO:0006611,GO:0006725,GO:0006807,GO:0006810,GO:0006886,GO:0006913,GO:0007530,GO:0007549,GO:0008104,GO:0008150,GO:0008152,GO:0008380,GO:0009048,GO:0009987,GO:0010467,GO:0010468,GO:0010608,GO:0015031,GO:0015833,GO:0015931,GO:0016020,GO:0016043,GO:0016070,GO:0016071,GO:0016604,GO:0016607,GO:0019219,GO:0019222,GO:0022414,GO:0022607,GO:0022613,GO:0022618,GO:0031323,GO:0031503,GO:0031974,GO:0031981,GO:0032502,GO:0033036,GO:0034613,GO:0034622,GO:0034641,GO:0036002,GO:0040029,GO:0042886,GO:0043170,GO:0043226,GO:0043227,GO:0043229,GO:0043231,GO:0043233,GO:0043484,GO:0043933,GO:0044085,GO:0044237,GO:0044238,GO:0044422,GO:0044424,GO:0044428,GO:0044446,GO:0044451,GO:0044464,GO:0045184,GO:0046483,GO:0046907,GO:0048024,GO:0050657,GO:0050658,GO:0050684,GO:0050789,GO:0050794,GO:0051028,GO:0051168,GO:0051169,GO:0051171,GO:0051179,GO:0051234,GO:0051236,GO:0051252,GO:0051641,GO:0051649,GO:0060255,GO:0065003,GO:0065007,GO:0070013,GO:0070727,GO:0071166,GO:0071426,GO:0071427,GO:0071702,GO:0071704,GO:0071705,GO:0071826,GO:0071840,GO:0071944,GO:0080090,GO:0090304,GO:0097159,GO:1901360,GO:1901363,GO:1903311,GO:1990247
HiC_scaffold_2	AUGUSTUS	mRNA	12105864	12141044	1.0	-	.	ID=g10006.t1;Parent=g10006;em_target=9707.XP_004392936.1;em_score=1619.9;em_evalue=0.0;em_tcov=.;em_OGs=KOG1902@1|root,KOG1902@2759|Eukaryota,38HRU@33154|Opisthokonta,3B9NA@33208|Metazoa,3CZQ9@33213|Bilateria,4846X@7711|Chordata,497NZ@7742|Vertebrata,3J9WY@40674|Mammalia,3EI7W@33554|Carnivora;em_COG_cat=AT;em_desc=YTH domain containing 1;em_max_annot_lvl=33208|Metazoa;em_Preferred_name=YTHDC1;em_KEGG_ko=ko:K20100;em_BRITE=ko00000,ko03041;em_PFAMs=YTH;em_GOs=GO:0000003,GO:0000245,GO:0000375,GO:0000377,GO:0000381,GO:0000398,GO:0003006,GO:0003674,GO:0003676,GO:0003723,GO:0003729,GO:0005488,GO:0005575,GO:0005622,GO:0005623,GO:0005634,GO:0005654,GO:0005886,GO:0006139,GO:0006376,GO:0006396,GO:0006397,GO:0006403,GO:0006405,GO:0006406,GO:0006611,GO:0006725,GO:0006807,GO:0006810,GO:0006886,GO:0006913,GO:0007530,GO:0007549,GO:0008104,GO:0008150,GO:0008152,GO:0008380,GO:0009048,GO:0009987,GO:0010467,GO:0010468,GO:0010608,GO:0015031,GO:0015833,GO:0015931,GO:0016020,GO:0016043,GO:0016070,GO:0016071,GO:0016604,GO:0016607,GO:0019219,GO:0019222,GO:0022414,GO:0022607,GO:0022613,GO:0022618,GO:0031323,GO:0031503,GO:0031974,GO:0031981,GO:0032502,GO:0033036,GO:0034613,GO:0034622,GO:0034641,GO:0036002,GO:0040029,GO:0042886,GO:0043170,GO:0043226,GO:0043227,GO:0043229,GO:0043231,GO:0043233,GO:0043484,GO:0043933,GO:0044085,GO:0044237,GO:0044238,GO:0044422,GO:0044424,GO:0044428,GO:0044446,GO:0044451,GO:0044464,GO:0045184,GO:0046483,GO:0046907,GO:0048024,GO:0050657,GO:0050658,GO:0050684,GO:0050789,GO:0050794,GO:0051028,GO:0051168,GO:0051169,GO:0051171,GO:0051179,GO:0051234,GO:0051236,GO:0051252,GO:0051641,GO:0051649,GO:0060255,GO:0065003,GO:0065007,GO:0070013,GO:0070727,GO:0071166,GO:0071426,GO:0071427,GO:0071702,GO:0071704,GO:0071705,GO:0071826,GO:0071840,GO:0071944,GO:0080090,GO:0090304,GO:0097159,GO:1901360,GO:1901363,GO:1903311,GO:1990247
HiC_scaffold_2	AUGUSTUS	mRNA	12105864	12141044	1.0	-	.	ID=g10006.t2;Parent=g10006;em_target=9646.ENSAMEP00000006033;em_score=1598.1;em_evalue=0.0;em_tcov=.;em_OGs=KOG1902@1|root,KOG1902@2759|Eukaryota,38HRU@33154|Opisthokonta,3B9NA@33208|Metazoa,3CZQ9@33213|Bilateria,4846X@7711|Chordata,497NZ@7742|Vertebrata,3J9WY@40674|Mammalia,3EI7W@33554|Carnivora;em_COG_cat=AT;em_desc=YTH domain containing 1;em_max_annot_lvl=33208|Metazoa;em_Preferred_name=YTHDC1;em_KEGG_ko=ko:K20100;em_BRITE=ko00000,ko03041;em_PFAMs=YTH;em_GOs=GO:0000003,GO:0000245,GO:0000375,GO:0000377,GO:0000381,GO:0000398,GO:0003006,GO:0003674,GO:0003676,GO:0003723,GO:0003729,GO:0005488,GO:0005575,GO:0005622,GO:0005623,GO:0005634,GO:0005654,GO:0005886,GO:0006139,GO:0006376,GO:0006396,GO:0006397,GO:0006403,GO:0006405,GO:0006406,GO:0006611,GO:0006725,GO:0006807,GO:0006810,GO:0006886,GO:0006913,GO:0007530,GO:0007549,GO:0008104,GO:0008150,GO:0008152,GO:0008380,GO:0009048,GO:0009987,GO:0010467,GO:0010468,GO:0010608,GO:0015031,GO:0015833,GO:0015931,GO:0016020,GO:0016043,GO:0016070,GO:0016071,GO:0016604,GO:0016607,GO:0019219,GO:0019222,GO:0022414,GO:0022607,GO:0022613,GO:0022618,GO:0031323,GO:0031503,GO:0031974,GO:0031981,GO:0032502,GO:0033036,GO:0034613,GO:0034622,GO:0034641,GO:0036002,GO:0040029,GO:0042886,GO:0043170,GO:0043226,GO:0043227,GO:0043229,GO:0043231,GO:0043233,GO:0043484,GO:0043933,GO:0044085,GO:0044237,GO:0044238,GO:0044422,GO:0044424,GO:0044428,GO:0044446,GO:0044451,GO:0044464,GO:0045184,GO:0046483,GO:0046907,GO:0048024,GO:0050657,GO:0050658,GO:0050684,GO:0050789,GO:0050794,GO:0051028,GO:0051168,GO:0051169,GO:0051171,GO:0051179,GO:0051234,GO:0051236,GO:0051252,GO:0051641,GO:0051649,GO:0060255,GO:0065003,GO:0065007,GO:0070013,GO:0070727,GO:0071166,GO:0071426,GO:0071427,GO:0071702,GO:0071704,GO:0071705,GO:0071826,GO:0071840,GO:0071944,GO:0080090,GO:0090304,GO:0097159,GO:1901360,GO:1901363,GO:1903311,GO:1990247
HiC_scaffold_2	AUGUSTUS	intron	12106089	12108165	1.0	-	.	ID=g10006.t1.intron1;Parent=g10006.t1
HiC_scaffold_2	AUGUSTUS	intron	12106089	12108165	1.0	-	.	ID=g10006.t2.intron1;Parent=g10006.t2
HiC_scaffold_2	gmst	intron	12106089	12108165	170.332536	-	0	ID=g10006.t4.intron1;Parent=g10006.t4
HiC_scaffold_2	gmst	intron	12106089	12108165	171.743018	-	0	ID=g10006.t3.intron1;Parent=g10006.t3
HiC_scaffold_2	AUGUSTUS	exon	12108166	12108300	.	-	.	ID=g10006.t1.exon2;Parent=g10006.t1
HiC_scaffold_2	AUGUSTUS	exon	12108166	12108300	.	-	.	ID=g10006.t2.exon2;Parent=g10006.t2
HiC_scaffold_2	AUGUSTUS	CDS	12108166	12108300	1.0	-	0	ID=g10006.t1.CDS2;Parent=g10006.t1
HiC_scaffold_2	AUGUSTUS	CDS	12108166	12108300	1.0	-	0	ID=g10006.t2.CDS2;Parent=g10006.t2
HiC_scaffold_2	gmst	CDS	12108166	12108300	170.332536	-	0	ID=g10006.t4.CDS2;Parent=g10006.t4
HiC_scaffold_2	gmst	exon	12108166	12108300	170.332536	-	0	ID=g10006.t4.exon2;Parent=g10006.t4
HiC_scaffold_2	gmst	CDS	12108166	12108300	171.743018	-	0	ID=g10006.t3.CDS2;Parent=g10006.t3
HiC_scaffold_2	gmst	exon	12108166	12108300	171.743018	-	0	ID=g10006.t3.exon2;Parent=g10006.t3
HiC_scaffold_2	AUGUSTUS	intron	12108301	12110008	1.0	-	.	ID=g10006.t1.intron2;Parent=g10006.t1
HiC_scaffold_2	AUGUSTUS	intron	12108301	12110008	1.0	-	.	ID=g10006.t2.intron2;Parent=g10006.t2
HiC_scaffold_2	gmst	intron	12108301	12110008	170.332536	-	0	ID=g10006.t4.intron2;Parent=g10006.t4
HiC_scaffold_2	gmst	intron	12108301	12110008	171.743018	-	0	ID=g10006.t3.intron2;Parent=g10006.t3
HiC_scaffold_2	AUGUSTUS	exon	12110009	12110071	.	-	.	ID=g10006.t1.exon3;Parent=g10006.t1
HiC_scaffold_2	AUGUSTUS	exon	12110009	12110071	.	-	.	ID=g10006.t2.exon3;Parent=g10006.t2
HiC_scaffold_2	AUGUSTUS	CDS	12110009	12110071	1.0	-	0	ID=g10006.t1.CDS3;Parent=g10006.t1
HiC_scaffold_2	AUGUSTUS	CDS	12110009	12110071	1.0	-	0	ID=g10006.t2.CDS3;Parent=g10006.t2
HiC_scaffold_2	gmst	CDS	12110009	12110071	170.332536	-	0	ID=g10006.t4.CDS3;Parent=g10006.t4
HiC_scaffold_2	gmst	exon	12110009	12110071	170.332536	-	0	ID=g10006.t4.exon3;Parent=g10006.t4
HiC_scaffold_2	gmst	CDS	12110009	12110071	171.743018	-	0	ID=g10006.t3.CDS3;Parent=g10006.t3
HiC_scaffold_2	gmst	exon	12110009	12110071	171.743018	-	0	ID=g10006.t3.exon3;Parent=g10006.t3
HiC_scaffold_2	AUGUSTUS	intron	12110072	12110177	1.0	-	.	ID=g10006.t1.intron3;Parent=g10006.t1
HiC_scaffold_2	AUGUSTUS	intron	12110072	12110177	1.0	-	.	ID=g10006.t2.intron3;Parent=g10006.t2
HiC_scaffold_2	gmst	intron	12110072	12110177	170.332536	-	0	ID=g10006.t4.intron3;Parent=g10006.t4
HiC_scaffold_2	gmst	intron	12110072	12110177	171.743018	-	0	ID=g10006.t3.intron3;Parent=g10006.t3
HiC_scaffold_2	AUGUSTUS	exon	12110178	12110217	.	-	.	ID=g10006.t2.exon4;Parent=g10006.t2
HiC_scaffold_2	AUGUSTUS	CDS	12110178	12110217	1.0	-	1	ID=g10006.t2.CDS4;Parent=g10006.t2
HiC_scaffold_2	gmst	CDS	12110178	12110217	170.332536	-	1	ID=g10006.t4.CDS4;Parent=g10006.t4
HiC_scaffold_2	gmst	exon	12110178	12110217	170.332536	-	1	ID=g10006.t4.exon4;Parent=g10006.t4
HiC_scaffold_2	AUGUSTUS	exon	12110178	12110241	.	-	.	ID=g10006.t1.exon4;Parent=g10006.t1
HiC_scaffold_2	AUGUSTUS	CDS	12110178	12110241	1.0	-	1	ID=g10006.t1.CDS4;Parent=g10006.t1
HiC_scaffold_2	gmst	CDS	12110178	12110241	171.743018	-	1	ID=g10006.t3.CDS4;Parent=g10006.t3
HiC_scaffold_2	gmst	exon	12110178	12110241	171.743018	-	1	ID=g10006.t3.exon4;Parent=g10006.t3
HiC_scaffold_2	AUGUSTUS	intron	12110218	12110313	1.0	-	.	ID=g10006.t2.intron4;Parent=g10006.t2
HiC_scaffold_2	gmst	intron	12110218	12110313	170.332536	-	0	ID=g10006.t4.intron4;Parent=g10006.t4
HiC_scaffold_2	AUGUSTUS	intron	12110242	12110313	1.0	-	.	ID=g10006.t1.intron4;Parent=g10006.t1
HiC_scaffold_2	gmst	intron	12110242	12110313	171.743018	-	0	ID=g10006.t3.intron4;Parent=g10006.t3
HiC_scaffold_2	AUGUSTUS	exon	12110314	12110350	.	-	.	ID=g10006.t1.exon5;Parent=g10006.t1
HiC_scaffold_2	AUGUSTUS	exon	12110314	12110350	.	-	.	ID=g10006.t2.exon5;Parent=g10006.t2
HiC_scaffold_2	AUGUSTUS	CDS	12110314	12110350	1.0	-	2	ID=g10006.t1.CDS5;Parent=g10006.t1
HiC_scaffold_2	AUGUSTUS	CDS	12110314	12110350	1.0	-	2	ID=g10006.t2.CDS5;Parent=g10006.t2
HiC_scaffold_2	gmst	CDS	12110314	12110350	170.332536	-	2	ID=g10006.t4.CDS5;Parent=g10006.t4
HiC_scaffold_2	gmst	exon	12110314	12110350	170.332536	-	2	ID=g10006.t4.exon5;Parent=g10006.t4
HiC_scaffold_2	gmst	CDS	12110314	12110350	171.743018	-	2	ID=g10006.t3.CDS5;Parent=g10006.t3
HiC_scaffold_2	gmst	exon	12110314	12110350	171.743018	-	2	ID=g10006.t3.exon5;Parent=g10006.t3
HiC_scaffold_2	AUGUSTUS	intron	12110351	12111632	1.0	-	.	ID=g10006.t1.intron5;Parent=g10006.t1
HiC_scaffold_2	AUGUSTUS	intron	12110351	12111632	1.0	-	.	ID=g10006.t2.intron5;Parent=g10006.t2
HiC_scaffold_2	gmst	intron	12110351	12111632	170.332536	-	0	ID=g10006.t4.intron5;Parent=g10006.t4
HiC_scaffold_2	gmst	intron	12110351	12111632	171.743018	-	0	ID=g10006.t3.intron5;Parent=g10006.t3
HiC_scaffold_2	AUGUSTUS	exon	12111633	12111715	.	-	.	ID=g10006.t1.exon6;Parent=g10006.t1
HiC_scaffold_2	AUGUSTUS	exon	12111633	12111715	.	-	.	ID=g10006.t2.exon6;Parent=g10006.t2
HiC_scaffold_2	AUGUSTUS	CDS	12111633	12111715	1.0	-	1	ID=g10006.t1.CDS6;Parent=g10006.t1
HiC_scaffold_2	AUGUSTUS	CDS	12111633	12111715	1.0	-	1	ID=g10006.t2.CDS6;Parent=g10006.t2
HiC_scaffold_2	gmst	CDS	12111633	12111715	170.332536	-	1	ID=g10006.t4.CDS6;Parent=g10006.t4
HiC_scaffold_2	gmst	exon	12111633	12111715	170.332536	-	1	ID=g10006.t4.exon6;Parent=g10006.t4
HiC_scaffold_2	gmst	CDS	12111633	12111715	171.743018	-	1	ID=g10006.t3.CDS6;Parent=g10006.t3
HiC_scaffold_2	gmst	exon	12111633	12111715	171.743018	-	1	ID=g10006.t3.exon6;Parent=g10006.t3
HiC_scaffold_2	AUGUSTUS	intron	12111716	12114201	1.0	-	.	ID=g10006.t1.intron6;Parent=g10006.t1
HiC_scaffold_2	AUGUSTUS	intron	12111716	12114201	1.0	-	.	ID=g10006.t2.intron6;Parent=g10006.t2
HiC_scaffold_2	gmst	intron	12111716	12114201	170.332536	-	0	ID=g10006.t4.intron6;Parent=g10006.t4
HiC_scaffold_2	gmst	intron	12111716	12114201	171.743018	-	0	ID=g10006.t3.intron6;Parent=g10006.t3
HiC_scaffold_2	AUGUSTUS	exon	12114202	12114368	.	-	.	ID=g10006.t1.exon7;Parent=g10006.t1
HiC_scaffold_2	AUGUSTUS	exon	12114202	12114368	.	-	.	ID=g10006.t2.exon7;Parent=g10006.t2
HiC_scaffold_2	AUGUSTUS	CDS	12114202	12114368	1.0	-	0	ID=g10006.t1.CDS7;Parent=g10006.t1
HiC_scaffold_2	AUGUSTUS	CDS	12114202	12114368	1.0	-	0	ID=g10006.t2.CDS7;Parent=g10006.t2
HiC_scaffold_2	gmst	CDS	12114202	12114368	170.332536	-	0	ID=g10006.t4.CDS7;Parent=g10006.t4
HiC_scaffold_2	gmst	exon	12114202	12114368	170.332536	-	0	ID=g10006.t4.exon7;Parent=g10006.t4
HiC_scaffold_2	gmst	CDS	12114202	12114368	171.743018	-	0	ID=g10006.t3.CDS7;Parent=g10006.t3
HiC_scaffold_2	gmst	exon	12114202	12114368	171.743018	-	0	ID=g10006.t3.exon7;Parent=g10006.t3
HiC_scaffold_2	AUGUSTUS	intron	12114369	12115404	1.0	-	.	ID=g10006.t1.intron7;Parent=g10006.t1
HiC_scaffold_2	AUGUSTUS	intron	12114369	12115404	1.0	-	.	ID=g10006.t2.intron7;Parent=g10006.t2
HiC_scaffold_2	gmst	intron	12114369	12115404	170.332536	-	0	ID=g10006.t4.intron7;Parent=g10006.t4
HiC_scaffold_2	gmst	intron	12114369	12115404	171.743018	-	0	ID=g10006.t3.intron7;Parent=g10006.t3
HiC_scaffold_2	AUGUSTUS	exon	12115405	12115489	.	-	.	ID=g10006.t1.exon8;Parent=g10006.t1
HiC_scaffold_2	AUGUSTUS	exon	12115405	12115489	.	-	.	ID=g10006.t2.exon8;Parent=g10006.t2
HiC_scaffold_2	AUGUSTUS	CDS	12115405	12115489	1.0	-	1	ID=g10006.t1.CDS8;Parent=g10006.t1
HiC_scaffold_2	AUGUSTUS	CDS	12115405	12115489	1.0	-	1	ID=g10006.t2.CDS8;Parent=g10006.t2
HiC_scaffold_2	gmst	CDS	12115405	12115489	170.332536	-	1	ID=g10006.t4.CDS8;Parent=g10006.t4
HiC_scaffold_2	gmst	exon	12115405	12115489	170.332536	-	1	ID=g10006.t4.exon8;Parent=g10006.t4
HiC_scaffold_2	gmst	CDS	12115405	12115489	171.743018	-	1	ID=g10006.t3.CDS8;Parent=g10006.t3
HiC_scaffold_2	gmst	exon	12115405	12115489	171.743018	-	1	ID=g10006.t3.exon8;Parent=g10006.t3
HiC_scaffold_2	AUGUSTUS	intron	12115490	12121613	1.0	-	.	ID=g10006.t1.intron8;Parent=g10006.t1
HiC_scaffold_2	AUGUSTUS	intron	12115490	12121613	1.0	-	.	ID=g10006.t2.intron8;Parent=g10006.t2
HiC_scaffold_2	gmst	intron	12115490	12121613	170.332536	-	0	ID=g10006.t4.intron8;Parent=g10006.t4
HiC_scaffold_2	gmst	intron	12115490	12121613	171.743018	-	0	ID=g10006.t3.intron8;Parent=g10006.t3
HiC_scaffold_2	AUGUSTUS	exon	12121614	12121731	.	-	.	ID=g10006.t1.exon9;Parent=g10006.t1
HiC_scaffold_2	AUGUSTUS	exon	12121614	12121731	.	-	.	ID=g10006.t2.exon9;Parent=g10006.t2
HiC_scaffold_2	AUGUSTUS	CDS	12121614	12121731	1.0	-	2	ID=g10006.t1.CDS9;Parent=g10006.t1
HiC_scaffold_2	AUGUSTUS	CDS	12121614	12121731	1.0	-	2	ID=g10006.t2.CDS9;Parent=g10006.t2
HiC_scaffold_2	gmst	CDS	12121614	12121731	170.332536	-	2	ID=g10006.t4.CDS9;Parent=g10006.t4
HiC_scaffold_2	gmst	exon	12121614	12121731	170.332536	-	2	ID=g10006.t4.exon9;Parent=g10006.t4
HiC_scaffold_2	gmst	CDS	12121614	12121731	171.743018	-	2	ID=g10006.t3.CDS9;Parent=g10006.t3
HiC_scaffold_2	gmst	exon	12121614	12121731	171.743018	-	2	ID=g10006.t3.exon9;Parent=g10006.t3
HiC_scaffold_2	AUGUSTUS	intron	12121732	12121813	1.0	-	.	ID=g10006.t1.intron9;Parent=g10006.t1
HiC_scaffold_2	AUGUSTUS	intron	12121732	12121813	1.0	-	.	ID=g10006.t2.intron9;Parent=g10006.t2
HiC_scaffold_2	gmst	intron	12121732	12121813	170.332536	-	0	ID=g10006.t4.intron9;Parent=g10006.t4
HiC_scaffold_2	gmst	intron	12121732	12121813	171.743018	-	0	ID=g10006.t3.intron9;Parent=g10006.t3
HiC_scaffold_2	AUGUSTUS	exon	12121814	12121922	.	-	.	ID=g10006.t1.exon10;Parent=g10006.t1
HiC_scaffold_2	AUGUSTUS	exon	12121814	12121922	.	-	.	ID=g10006.t2.exon10;Parent=g10006.t2
HiC_scaffold_2	AUGUSTUS	CDS	12121814	12121922	1.0	-	0	ID=g10006.t1.CDS10;Parent=g10006.t1
HiC_scaffold_2	AUGUSTUS	CDS	12121814	12121922	1.0	-	0	ID=g10006.t2.CDS10;Parent=g10006.t2
HiC_scaffold_2	gmst	CDS	12121814	12121922	170.332536	-	0	ID=g10006.t4.CDS10;Parent=g10006.t4
HiC_scaffold_2	gmst	exon	12121814	12121922	170.332536	-	0	ID=g10006.t4.exon10;Parent=g10006.t4
HiC_scaffold_2	gmst	CDS	12121814	12121922	171.743018	-	0	ID=g10006.t3.CDS10;Parent=g10006.t3
HiC_scaffold_2	gmst	exon	12121814	12121922	171.743018	-	0	ID=g10006.t3.exon10;Parent=g10006.t3
HiC_scaffold_2	AUGUSTUS	intron	12121923	12123398	1.0	-	.	ID=g10006.t1.intron10;Parent=g10006.t1
HiC_scaffold_2	AUGUSTUS	intron	12121923	12123398	1.0	-	.	ID=g10006.t2.intron10;Parent=g10006.t2
HiC_scaffold_2	gmst	intron	12121923	12123398	170.332536	-	0	ID=g10006.t4.intron10;Parent=g10006.t4
HiC_scaffold_2	gmst	intron	12121923	12123398	171.743018	-	0	ID=g10006.t3.intron10;Parent=g10006.t3
HiC_scaffold_2	AUGUSTUS	exon	12123399	12123493	.	-	.	ID=g10006.t1.exon11;Parent=g10006.t1
HiC_scaffold_2	AUGUSTUS	exon	12123399	12123493	.	-	.	ID=g10006.t2.exon11;Parent=g10006.t2
HiC_scaffold_2	AUGUSTUS	CDS	12123399	12123493	1.0	-	2	ID=g10006.t1.CDS11;Parent=g10006.t1
HiC_scaffold_2	AUGUSTUS	CDS	12123399	12123493	1.0	-	2	ID=g10006.t2.CDS11;Parent=g10006.t2
HiC_scaffold_2	gmst	CDS	12123399	12123493	170.332536	-	2	ID=g10006.t4.CDS11;Parent=g10006.t4
HiC_scaffold_2	gmst	exon	12123399	12123493	170.332536	-	2	ID=g10006.t4.exon11;Parent=g10006.t4
HiC_scaffold_2	gmst	CDS	12123399	12123493	171.743018	-	2	ID=g10006.t3.CDS11;Parent=g10006.t3
HiC_scaffold_2	gmst	exon	12123399	12123493	171.743018	-	2	ID=g10006.t3.exon11;Parent=g10006.t3
HiC_scaffold_2	AUGUSTUS	intron	12123494	12124054	1.0	-	.	ID=g10006.t1.intron11;Parent=g10006.t1
HiC_scaffold_2	AUGUSTUS	intron	12123494	12124054	1.0	-	.	ID=g10006.t2.intron11;Parent=g10006.t2
HiC_scaffold_2	gmst	intron	12123494	12124054	170.332536	-	0	ID=g10006.t4.intron11;Parent=g10006.t4
HiC_scaffold_2	gmst	intron	12123494	12124054	171.743018	-	0	ID=g10006.t3.intron11;Parent=g10006.t3
HiC_scaffold_2	AUGUSTUS	exon	12124055	12124108	.	-	.	ID=g10006.t1.exon12;Parent=g10006.t1
HiC_scaffold_2	AUGUSTUS	exon	12124055	12124108	.	-	.	ID=g10006.t2.exon12;Parent=g10006.t2
HiC_scaffold_2	AUGUSTUS	CDS	12124055	12124108	1.0	-	2	ID=g10006.t1.CDS12;Parent=g10006.t1
HiC_scaffold_2	AUGUSTUS	CDS	12124055	12124108	1.0	-	2	ID=g10006.t2.CDS12;Parent=g10006.t2
HiC_scaffold_2	gmst	CDS	12124055	12124108	170.332536	-	2	ID=g10006.t4.CDS12;Parent=g10006.t4
HiC_scaffold_2	gmst	exon	12124055	12124108	170.332536	-	2	ID=g10006.t4.exon12;Parent=g10006.t4
HiC_scaffold_2	gmst	CDS	12124055	12124108	171.743018	-	2	ID=g10006.t3.CDS12;Parent=g10006.t3
HiC_scaffold_2	gmst	exon	12124055	12124108	171.743018	-	2	ID=g10006.t3.exon12;Parent=g10006.t3
HiC_scaffold_2	AUGUSTUS	intron	12124109	12124576	1.0	-	.	ID=g10006.t1.intron12;Parent=g10006.t1
HiC_scaffold_2	AUGUSTUS	intron	12124109	12124576	1.0	-	.	ID=g10006.t2.intron12;Parent=g10006.t2
HiC_scaffold_2	gmst	intron	12124109	12124576	170.332536	-	0	ID=g10006.t4.intron12;Parent=g10006.t4
HiC_scaffold_2	gmst	intron	12124109	12124576	171.743018	-	0	ID=g10006.t3.intron12;Parent=g10006.t3
HiC_scaffold_2	AUGUSTUS	exon	12124577	12124666	.	-	.	ID=g10006.t1.exon13;Parent=g10006.t1
HiC_scaffold_2	AUGUSTUS	exon	12124577	12124666	.	-	.	ID=g10006.t2.exon13;Parent=g10006.t2
HiC_scaffold_2	AUGUSTUS	CDS	12124577	12124666	1.0	-	2	ID=g10006.t1.CDS13;Parent=g10006.t1
HiC_scaffold_2	AUGUSTUS	CDS	12124577	12124666	1.0	-	2	ID=g10006.t2.CDS13;Parent=g10006.t2
HiC_scaffold_2	gmst	CDS	12124577	12124666	170.332536	-	2	ID=g10006.t4.CDS13;Parent=g10006.t4
HiC_scaffold_2	gmst	exon	12124577	12124666	170.332536	-	2	ID=g10006.t4.exon13;Parent=g10006.t4
HiC_scaffold_2	gmst	CDS	12124577	12124666	171.743018	-	2	ID=g10006.t3.CDS13;Parent=g10006.t3
HiC_scaffold_2	gmst	exon	12124577	12124666	171.743018	-	2	ID=g10006.t3.exon13;Parent=g10006.t3
HiC_scaffold_2	AUGUSTUS	intron	12124667	12129613	1.0	-	.	ID=g10006.t1.intron13;Parent=g10006.t1
HiC_scaffold_2	AUGUSTUS	intron	12124667	12129613	1.0	-	.	ID=g10006.t2.intron13;Parent=g10006.t2
HiC_scaffold_2	gmst	intron	12124667	12129613	170.332536	-	0	ID=g10006.t4.intron13;Parent=g10006.t4
HiC_scaffold_2	gmst	intron	12124667	12129613	171.743018	-	0	ID=g10006.t3.intron13;Parent=g10006.t3
HiC_scaffold_2	gmst	CDS	12129614	12129779	170.332536	-	0	ID=g10006.t4.CDS14;Parent=g10006.t4
HiC_scaffold_2	gmst	exon	12129614	12129779	170.332536	-	0	ID=g10006.t4.exon14;Parent=g10006.t4
HiC_scaffold_2	gmst	CDS	12129614	12129779	171.743018	-	0	ID=g10006.t3.CDS14;Parent=g10006.t3
HiC_scaffold_2	gmst	exon	12129614	12129779	171.743018	-	0	ID=g10006.t3.exon14;Parent=g10006.t3
HiC_scaffold_2	AUGUSTUS	exon	12129614	12130046	.	-	.	ID=g10006.t1.exon14;Parent=g10006.t1
HiC_scaffold_2	AUGUSTUS	exon	12129614	12130046	.	-	.	ID=g10006.t2.exon14;Parent=g10006.t2
HiC_scaffold_2	AUGUSTUS	CDS	12129614	12130046	1.0	-	0	ID=g10006.t1.CDS14;Parent=g10006.t1
HiC_scaffold_2	AUGUSTUS	CDS	12129614	12130046	1.0	-	0	ID=g10006.t2.CDS14;Parent=g10006.t2
HiC_scaffold_2	gmst	intron	12129780	12129866	170.332536	-	0	ID=g10006.t4.intron14;Parent=g10006.t4
HiC_scaffold_2	gmst	intron	12129780	12129866	171.743018	-	0	ID=g10006.t3.intron14;Parent=g10006.t3
HiC_scaffold_2	gmst	CDS	12129867	12130046	170.332536	-	0	ID=g10006.t4.CDS15;Parent=g10006.t4
HiC_scaffold_2	gmst	exon	12129867	12130046	170.332536	-	0	ID=g10006.t4.exon15;Parent=g10006.t4
HiC_scaffold_2	gmst	CDS	12129867	12130046	171.743018	-	0	ID=g10006.t3.CDS15;Parent=g10006.t3
HiC_scaffold_2	gmst	exon	12129867	12130046	171.743018	-	0	ID=g10006.t3.exon15;Parent=g10006.t3
HiC_scaffold_2	AUGUSTUS	intron	12130047	12130165	1.0	-	.	ID=g10006.t1.intron14;Parent=g10006.t1
HiC_scaffold_2	AUGUSTUS	intron	12130047	12130165	1.0	-	.	ID=g10006.t2.intron14;Parent=g10006.t2
HiC_scaffold_2	gmst	intron	12130047	12130165	170.332536	-	0	ID=g10006.t4.intron15;Parent=g10006.t4
HiC_scaffold_2	gmst	intron	12130047	12130165	171.743018	-	0	ID=g10006.t3.intron15;Parent=g10006.t3
HiC_scaffold_2	AUGUSTUS	exon	12130166	12130494	.	-	.	ID=g10006.t1.exon15;Parent=g10006.t1
HiC_scaffold_2	AUGUSTUS	exon	12130166	12130494	.	-	.	ID=g10006.t2.exon15;Parent=g10006.t2
HiC_scaffold_2	AUGUSTUS	CDS	12130166	12130494	1.0	-	2	ID=g10006.t1.CDS15;Parent=g10006.t1
HiC_scaffold_2	AUGUSTUS	CDS	12130166	12130494	1.0	-	2	ID=g10006.t2.CDS15;Parent=g10006.t2
HiC_scaffold_2	gmst	CDS	12130166	12130494	170.332536	-	2	ID=g10006.t4.CDS16;Parent=g10006.t4
HiC_scaffold_2	gmst	exon	12130166	12130494	170.332536	-	2	ID=g10006.t4.exon16;Parent=g10006.t4
HiC_scaffold_2	gmst	CDS	12130166	12130494	171.743018	-	2	ID=g10006.t3.CDS16;Parent=g10006.t3
HiC_scaffold_2	gmst	exon	12130166	12130494	171.743018	-	2	ID=g10006.t3.exon16;Parent=g10006.t3
HiC_scaffold_2	AUGUSTUS	intron	12130495	12130850	1.0	-	.	ID=g10006.t1.intron15;Parent=g10006.t1
HiC_scaffold_2	AUGUSTUS	intron	12130495	12130850	1.0	-	.	ID=g10006.t2.intron15;Parent=g10006.t2
HiC_scaffold_2	gmst	intron	12130495	12130850	170.332536	-	0	ID=g10006.t4.intron16;Parent=g10006.t4
HiC_scaffold_2	gmst	intron	12130495	12130850	171.743018	-	0	ID=g10006.t3.intron16;Parent=g10006.t3
HiC_scaffold_2	AUGUSTUS	exon	12130851	12130952	.	-	.	ID=g10006.t1.exon16;Parent=g10006.t1
HiC_scaffold_2	AUGUSTUS	exon	12130851	12130952	.	-	.	ID=g10006.t2.exon16;Parent=g10006.t2
HiC_scaffold_2	AUGUSTUS	CDS	12130851	12130952	1.0	-	2	ID=g10006.t1.CDS16;Parent=g10006.t1
HiC_scaffold_2	AUGUSTUS	CDS	12130851	12130952	1.0	-	2	ID=g10006.t2.CDS16;Parent=g10006.t2
HiC_scaffold_2	gmst	CDS	12130851	12130952	170.332536	-	2	ID=g10006.t4.CDS17;Parent=g10006.t4
HiC_scaffold_2	gmst	exon	12130851	12130952	170.332536	-	2	ID=g10006.t4.exon17;Parent=g10006.t4
HiC_scaffold_2	gmst	CDS	12130851	12130952	171.743018	-	2	ID=g10006.t3.CDS17;Parent=g10006.t3
HiC_scaffold_2	gmst	exon	12130851	12130952	171.743018	-	2	ID=g10006.t3.exon17;Parent=g10006.t3
HiC_scaffold_2	AUGUSTUS	intron	12130953	12141016	1.0	-	.	ID=g10006.t1.intron16;Parent=g10006.t1
HiC_scaffold_2	AUGUSTUS	intron	12130953	12141016	1.0	-	.	ID=g10006.t2.intron16;Parent=g10006.t2
HiC_scaffold_2	gmst	intron	12130953	12141016	170.332536	-	0	ID=g10006.t4.intron17;Parent=g10006.t4
HiC_scaffold_2	gmst	intron	12130953	12141016	171.743018	-	0	ID=g10006.t3.intron17;Parent=g10006.t3
HiC_scaffold_2	AUGUSTUS	exon	12141017	12141044	.	-	.	ID=g10006.t1.exon17;Parent=g10006.t1
HiC_scaffold_2	AUGUSTUS	exon	12141017	12141044	.	-	.	ID=g10006.t2.exon17;Parent=g10006.t2
HiC_scaffold_2	AUGUSTUS	CDS	12141017	12141044	1.0	-	0	ID=g10006.t1.CDS17;Parent=g10006.t1
HiC_scaffold_2	AUGUSTUS	CDS	12141017	12141044	1.0	-	0	ID=g10006.t2.CDS17;Parent=g10006.t2
HiC_scaffold_2	gmst	CDS	12141017	12141044	170.332536	-	0	ID=g10006.t4.CDS18;Parent=g10006.t4
HiC_scaffold_2	gmst	exon	12141017	12141044	170.332536	-	0	ID=g10006.t4.exon18;Parent=g10006.t4
HiC_scaffold_2	gmst	CDS	12141017	12141044	171.743018	-	0	ID=g10006.t3.CDS18;Parent=g10006.t3
HiC_scaffold_2	gmst	exon	12141017	12141044	171.743018	-	0	ID=g10006.t3.exon18;Parent=g10006.t3
HiC_scaffold_2	AUGUSTUS	start_codon	12141042	12141044	.	-	0	ID=g10006.t1.start1;Parent=g10006.t1
HiC_scaffold_2	AUGUSTUS	start_codon	12141042	12141044	.	-	0	ID=g10006.t2.start1;Parent=g10006.t2
HiC_scaffold_2	gmst	start_codon	12141042	12141044	170.332536	-	0	ID=g10006.t4.start1;Parent=g10006.t4
HiC_scaffold_2	gmst	start_codon	12141042	12141044	171.743018	-	0	ID=g10006.t3.start1;Parent=g10006.t3
HiC_scaffold_2	AUGUSTUS	start_codon	12212233	12212235	.	+	0	ID=g10007.t1.start1;Parent=g10007.t1
HiC_scaffold_2	AUGUSTUS	exon	12212233	12212240	.	+	.	ID=g10007.t1.exon1;Parent=g10007.t1
HiC_scaffold_2	AUGUSTUS	CDS	12212233	12212240	0.99	+	0	ID=g10007.t1.CDS1;Parent=g10007.t1
HiC_scaffold_2	AUGUSTUS	gene	12212233	12255751	.	+	.	ID=g10007
HiC_scaffold_2	AUGUSTUS	mRNA	12212233	12255751	0.99	+	.	ID=g10007.t1;Parent=g10007;em_target=9913.ENSBTAP00000052308;em_score=1069.9;em_evalue=0.0;em_tcov=.;em_OGs=COG5640@1|root,KOG3627@2759|Eukaryota,38EW9@33154|Opisthokonta,3BKQ4@33208|Metazoa,3CS8W@33213|Bilateria,481S2@7711|Chordata,48Z3T@7742|Vertebrata,3JD66@40674|Mammalia,4IY1H@91561|Cetartiodactyla;em_COG_cat=E;em_desc=Transmembrane protease, serine 11E;em_max_annot_lvl=33208|Metazoa;em_Preferred_name=TMPRSS11E;em_KEGG_ko=ko:K09642;em_BRITE=ko00000,ko01000,ko01002;em_PFAMs=SEA,Trypsin;em_GOs=GO:0003008,GO:0003674,GO:0003824,GO:0005575,GO:0005623,GO:0005886,GO:0005887,GO:0006508,GO:0006807,GO:0008150,GO:0008152,GO:0008233,GO:0008236,GO:0016020,GO:0016021,GO:0016787,GO:0017171,GO:0019538,GO:0031224,GO:0031226,GO:0032501,GO:0043170,GO:0044238,GO:0044425,GO:0044459,GO:0044464,GO:0050877,GO:0050890,GO:0070011,GO:0071704,GO:0071944,GO:0140096,GO:1901564
HiC_scaffold_2	AUGUSTUS	intron	12212241	12227301	1.0	+	.	ID=g10007.t1.intron1;Parent=g10007.t1
HiC_scaffold_2	AUGUSTUS	exon	12227302	12227426	.	+	.	ID=g10007.t1.exon2;Parent=g10007.t1
HiC_scaffold_2	AUGUSTUS	CDS	12227302	12227426	1.0	+	1	ID=g10007.t1.CDS2;Parent=g10007.t1
HiC_scaffold_2	AUGUSTUS	intron	12227427	12231672	1.0	+	.	ID=g10007.t1.intron2;Parent=g10007.t1
HiC_scaffold_2	AUGUSTUS	exon	12231673	12231794	.	+	.	ID=g10007.t1.exon3;Parent=g10007.t1
HiC_scaffold_2	AUGUSTUS	CDS	12231673	12231794	1.0	+	2	ID=g10007.t1.CDS3;Parent=g10007.t1
HiC_scaffold_2	AUGUSTUS	intron	12231795	12233065	1.0	+	.	ID=g10007.t1.intron3;Parent=g10007.t1
HiC_scaffold_2	AUGUSTUS	exon	12233066	12233133	.	+	.	ID=g10007.t1.exon4;Parent=g10007.t1
HiC_scaffold_2	AUGUSTUS	CDS	12233066	12233133	1.0	+	0	ID=g10007.t1.CDS4;Parent=g10007.t1
HiC_scaffold_2	AUGUSTUS	intron	12233134	12236043	1.0	+	.	ID=g10007.t1.intron4;Parent=g10007.t1
HiC_scaffold_2	AUGUSTUS	exon	12236044	12236207	.	+	.	ID=g10007.t1.exon5;Parent=g10007.t1
HiC_scaffold_2	AUGUSTUS	CDS	12236044	12236207	1.0	+	1	ID=g10007.t1.CDS5;Parent=g10007.t1
HiC_scaffold_2	AUGUSTUS	intron	12236208	12239647	1.0	+	.	ID=g10007.t1.intron5;Parent=g10007.t1
HiC_scaffold_2	AUGUSTUS	exon	12239648	12239686	.	+	.	ID=g10007.t1.exon6;Parent=g10007.t1
HiC_scaffold_2	AUGUSTUS	CDS	12239648	12239686	1.0	+	2	ID=g10007.t1.CDS6;Parent=g10007.t1
HiC_scaffold_2	AUGUSTUS	intron	12239687	12241355	1.0	+	.	ID=g10007.t1.intron6;Parent=g10007.t1
HiC_scaffold_2	AUGUSTUS	exon	12241356	12241533	.	+	.	ID=g10007.t1.exon7;Parent=g10007.t1
HiC_scaffold_2	AUGUSTUS	CDS	12241356	12241533	1.0	+	2	ID=g10007.t1.CDS7;Parent=g10007.t1
HiC_scaffold_2	AUGUSTUS	intron	12241534	12242459	1.0	+	.	ID=g10007.t1.intron7;Parent=g10007.t1
HiC_scaffold_2	AUGUSTUS	exon	12242460	12242719	.	+	.	ID=g10007.t1.exon8;Parent=g10007.t1
HiC_scaffold_2	AUGUSTUS	CDS	12242460	12242719	1.0	+	1	ID=g10007.t1.CDS8;Parent=g10007.t1
HiC_scaffold_2	AUGUSTUS	intron	12242720	12243301	1.0	+	.	ID=g10007.t1.intron8;Parent=g10007.t1
HiC_scaffold_2	AUGUSTUS	exon	12243302	12243444	.	+	.	ID=g10007.t1.exon9;Parent=g10007.t1
HiC_scaffold_2	AUGUSTUS	CDS	12243302	12243444	1.0	+	2	ID=g10007.t1.CDS9;Parent=g10007.t1
HiC_scaffold_2	AUGUSTUS	intron	12243445	12255589	1.0	+	.	ID=g10007.t1.intron9;Parent=g10007.t1
HiC_scaffold_2	AUGUSTUS	exon	12255590	12255751	.	+	.	ID=g10007.t1.exon10;Parent=g10007.t1
HiC_scaffold_2	AUGUSTUS	CDS	12255590	12255751	1.0	+	0	ID=g10007.t1.CDS10;Parent=g10007.t1
HiC_scaffold_2	AUGUSTUS	stop_codon	12255749	12255751	.	+	0	ID=g10007.t1.stop1;Parent=g10007.t1
HiC_scaffold_2	AUGUSTUS	start_codon	12290670	12290672	.	+	0	ID=g10008.t1.start1;Parent=g10008.t1
HiC_scaffold_2	AUGUSTUS	exon	12290670	12290730	.	+	.	ID=g10008.t1.exon1;Parent=g10008.t1
HiC_scaffold_2	AUGUSTUS	CDS	12290670	12290730	0.74	+	0	ID=g10008.t1.CDS1;Parent=g10008.t1
HiC_scaffold_2	AUGUSTUS	gene	12290670	12432496	.	+	.	ID=g10008
HiC_scaffold_2	AUGUSTUS	mRNA	12290670	12432496	.	+	.	ID=g10008.t1;Parent=g10008;em_target=9668.ENSMPUP00000001675;em_score=982.6;em_evalue=3e-298;em_tcov=.;em_OGs=COG5640@1|root,KOG3627@2759|Eukaryota,38DS8@33154|Opisthokonta,3BI44@33208|Metazoa,3CTMX@33213|Bilateria,48C9D@7711|Chordata,492NI@7742|Vertebrata,3J8FX@40674|Mammalia,3EUZK@33554|Carnivora;em_COG_cat=E;em_desc=Transmembrane protease serine 11F;em_max_annot_lvl=33208|Metazoa;em_Preferred_name=TMPRSS11F;em_KEGG_ko=ko:K09752;em_BRITE=ko00000,ko01000,ko01002;em_PFAMs=SEA,Trypsin;em_GOs=
HiC_scaffold_2	AUGUSTUS	intron	12290731	12299563	0.86	+	.	ID=g10008.t1.intron1;Parent=g10008.t1
HiC_scaffold_2	AUGUSTUS	exon	12299564	12299602	.	+	.	ID=g10008.t1.exon2;Parent=g10008.t1
HiC_scaffold_2	AUGUSTUS	CDS	12299564	12299602	1.0	+	2	ID=g10008.t1.CDS2;Parent=g10008.t1
HiC_scaffold_2	AUGUSTUS	intron	12299603	12300650	1.0	+	.	ID=g10008.t1.intron2;Parent=g10008.t1
HiC_scaffold_2	AUGUSTUS	exon	12300651	12300825	.	+	.	ID=g10008.t1.exon3;Parent=g10008.t1
HiC_scaffold_2	AUGUSTUS	CDS	12300651	12300825	1.0	+	2	ID=g10008.t1.CDS3;Parent=g10008.t1
HiC_scaffold_2	AUGUSTUS	intron	12300826	12323135	0.95	+	.	ID=g10008.t1.intron3;Parent=g10008.t1
HiC_scaffold_2	AUGUSTUS	exon	12323136	12323251	.	+	.	ID=g10008.t1.exon4;Parent=g10008.t1
HiC_scaffold_2	AUGUSTUS	CDS	12323136	12323251	0.95	+	1	ID=g10008.t1.CDS4;Parent=g10008.t1
HiC_scaffold_2	AUGUSTUS	intron	12323252	12324655	1.0	+	.	ID=g10008.t1.intron4;Parent=g10008.t1
HiC_scaffold_2	AUGUSTUS	exon	12324656	12324774	.	+	.	ID=g10008.t1.exon5;Parent=g10008.t1
HiC_scaffold_2	AUGUSTUS	CDS	12324656	12324774	1.0	+	2	ID=g10008.t1.CDS5;Parent=g10008.t1
HiC_scaffold_2	AUGUSTUS	intron	12324775	12324872	1.0	+	.	ID=g10008.t1.intron5;Parent=g10008.t1
HiC_scaffold_2	AUGUSTUS	exon	12324873	12324940	.	+	.	ID=g10008.t1.exon6;Parent=g10008.t1
HiC_scaffold_2	AUGUSTUS	CDS	12324873	12324940	1.0	+	0	ID=g10008.t1.CDS6;Parent=g10008.t1
HiC_scaffold_2	AUGUSTUS	intron	12324941	12327632	1.0	+	.	ID=g10008.t1.intron6;Parent=g10008.t1
HiC_scaffold_2	AUGUSTUS	exon	12327633	12327793	.	+	.	ID=g10008.t1.exon7;Parent=g10008.t1
HiC_scaffold_2	AUGUSTUS	CDS	12327633	12327793	1.0	+	1	ID=g10008.t1.CDS7;Parent=g10008.t1
HiC_scaffold_2	AUGUSTUS	intron	12327794	12328500	1.0	+	.	ID=g10008.t1.intron7;Parent=g10008.t1
HiC_scaffold_2	AUGUSTUS	exon	12328501	12328539	.	+	.	ID=g10008.t1.exon8;Parent=g10008.t1
HiC_scaffold_2	AUGUSTUS	CDS	12328501	12328539	1.0	+	2	ID=g10008.t1.CDS8;Parent=g10008.t1
HiC_scaffold_2	AUGUSTUS	intron	12328540	12329060	1.0	+	.	ID=g10008.t1.intron8;Parent=g10008.t1
HiC_scaffold_2	AUGUSTUS	exon	12329061	12329235	.	+	.	ID=g10008.t1.exon9;Parent=g10008.t1
HiC_scaffold_2	AUGUSTUS	CDS	12329061	12329235	1.0	+	2	ID=g10008.t1.CDS9;Parent=g10008.t1
HiC_scaffold_2	AUGUSTUS	intron	12329236	12401669	0.17	+	.	ID=g10008.t1.intron9;Parent=g10008.t1
HiC_scaffold_2	AUGUSTUS	exon	12401670	12401821	.	+	.	ID=g10008.t1.exon10;Parent=g10008.t1
HiC_scaffold_2	AUGUSTUS	CDS	12401670	12401821	0.94	+	1	ID=g10008.t1.CDS10;Parent=g10008.t1
HiC_scaffold_2	AUGUSTUS	intron	12401822	12403519	1.0	+	.	ID=g10008.t1.intron10;Parent=g10008.t1
HiC_scaffold_2	AUGUSTUS	exon	12403520	12403638	.	+	.	ID=g10008.t1.exon11;Parent=g10008.t1
HiC_scaffold_2	AUGUSTUS	CDS	12403520	12403638	1.0	+	2	ID=g10008.t1.CDS11;Parent=g10008.t1
HiC_scaffold_2	AUGUSTUS	intron	12403639	12415786	1.0	+	.	ID=g10008.t1.intron11;Parent=g10008.t1
HiC_scaffold_2	AUGUSTUS	exon	12415787	12415851	.	+	.	ID=g10008.t1.exon12;Parent=g10008.t1
HiC_scaffold_2	AUGUSTUS	CDS	12415787	12415851	1.0	+	0	ID=g10008.t1.CDS12;Parent=g10008.t1
HiC_scaffold_2	AUGUSTUS	intron	12415852	12417511	1.0	+	.	ID=g10008.t1.intron12;Parent=g10008.t1
HiC_scaffold_2	AUGUSTUS	exon	12417512	12417675	.	+	.	ID=g10008.t1.exon13;Parent=g10008.t1
HiC_scaffold_2	AUGUSTUS	CDS	12417512	12417675	1.0	+	1	ID=g10008.t1.CDS13;Parent=g10008.t1
HiC_scaffold_2	AUGUSTUS	intron	12417676	12419430	1.0	+	.	ID=g10008.t1.intron13;Parent=g10008.t1
HiC_scaffold_2	AUGUSTUS	exon	12419431	12419469	.	+	.	ID=g10008.t1.exon14;Parent=g10008.t1
HiC_scaffold_2	AUGUSTUS	CDS	12419431	12419469	1.0	+	2	ID=g10008.t1.CDS14;Parent=g10008.t1
HiC_scaffold_2	AUGUSTUS	intron	12419470	12423431	1.0	+	.	ID=g10008.t1.intron14;Parent=g10008.t1
HiC_scaffold_2	AUGUSTUS	exon	12423432	12423633	.	+	.	ID=g10008.t1.exon15;Parent=g10008.t1
HiC_scaffold_2	AUGUSTUS	CDS	12423432	12423633	1.0	+	2	ID=g10008.t1.CDS15;Parent=g10008.t1
HiC_scaffold_2	AUGUSTUS	intron	12423634	12425159	1.0	+	.	ID=g10008.t1.intron15;Parent=g10008.t1
HiC_scaffold_2	AUGUSTUS	exon	12425160	12425419	.	+	.	ID=g10008.t1.exon16;Parent=g10008.t1
HiC_scaffold_2	AUGUSTUS	CDS	12425160	12425419	1.0	+	1	ID=g10008.t1.CDS16;Parent=g10008.t1
HiC_scaffold_2	AUGUSTUS	intron	12425420	12427396	1.0	+	.	ID=g10008.t1.intron16;Parent=g10008.t1
HiC_scaffold_2	AUGUSTUS	exon	12427397	12427539	.	+	.	ID=g10008.t1.exon17;Parent=g10008.t1
HiC_scaffold_2	AUGUSTUS	CDS	12427397	12427539	1.0	+	2	ID=g10008.t1.CDS17;Parent=g10008.t1
HiC_scaffold_2	AUGUSTUS	intron	12427540	12432337	1.0	+	.	ID=g10008.t1.intron17;Parent=g10008.t1
HiC_scaffold_2	AUGUSTUS	exon	12432338	12432496	.	+	.	ID=g10008.t1.exon18;Parent=g10008.t1
HiC_scaffold_2	AUGUSTUS	CDS	12432338	12432496	0.96	+	0	ID=g10008.t1.CDS18;Parent=g10008.t1
HiC_scaffold_2	AUGUSTUS	stop_codon	12432494	12432496	.	+	0	ID=g10008.t1.stop1;Parent=g10008.t1
HiC_scaffold_2	GeneMark.hmm3	start_codon	12479413	12479415	.	+	0	ID=g10009.t1.start1;Parent=g10009.t1
HiC_scaffold_2	GeneMark.hmm3	CDS	12479413	12479650	.	+	0	ID=g10009.t1.CDS1;Parent=g10009.t1
HiC_scaffold_2	GeneMark.hmm3	exon	12479413	12479650	.	+	0	ID=g10009.t1.exon1;Parent=g10009.t1
HiC_scaffold_2	GeneMark.hmm3	gene	12479413	12485498	.	+	.	ID=g10009
HiC_scaffold_2	GeneMark.hmm3	mRNA	12479413	12485498	.	+	.	ID=g10009.t1;Parent=g10009;em_target=9668.ENSMPUP00000001672;em_score=404.0;em_evalue=2.1e-124;em_tcov=.;em_OGs=COG5640@1|root,KOG3627@2759|Eukaryota,38EW9@33154|Opisthokonta,3BKQ4@33208|Metazoa,3CS8W@33213|Bilateria,481S2@7711|Chordata,48Z3T@7742|Vertebrata,3J3A7@40674|Mammalia,3ENQ1@33554|Carnivora;em_COG_cat=E;em_desc=transmembrane protease serine;em_max_annot_lvl=33208|Metazoa;em_Preferred_name=Tmprss11g;em_KEGG_ko=ko:K18769;em_BRITE=ko00000,ko01000,ko01002;em_PFAMs=SEA,Trypsin;em_GOs=GO:0005575,GO:0005623,GO:0005886,GO:0016020,GO:0044464,GO:0071944
HiC_scaffold_2	GeneMark.hmm3	intron	12479651	12483132	.	+	1	ID=g10009.t1.intron1;Parent=g10009.t1
HiC_scaffold_2	GeneMark.hmm3	CDS	12483133	12483275	.	+	2	ID=g10009.t1.CDS2;Parent=g10009.t1
HiC_scaffold_2	GeneMark.hmm3	exon	12483133	12483275	.	+	2	ID=g10009.t1.exon2;Parent=g10009.t1
HiC_scaffold_2	GeneMark.hmm3	intron	12483276	12485336	.	+	0	ID=g10009.t1.intron2;Parent=g10009.t1
HiC_scaffold_2	GeneMark.hmm3	CDS	12485337	12485498	.	+	0	ID=g10009.t1.CDS3;Parent=g10009.t1
HiC_scaffold_2	GeneMark.hmm3	exon	12485337	12485498	.	+	0	ID=g10009.t1.exon3;Parent=g10009.t1
HiC_scaffold_2	GeneMark.hmm3	stop_codon	12485496	12485498	.	+	0	ID=g10009.t1.stop1;Parent=g10009.t1
HiC_scaffold_2	AUGUSTUS	start_codon	12504231	12504233	.	+	0	ID=g10010.t2.start1;Parent=g10010.t2
HiC_scaffold_2	AUGUSTUS	exon	12504231	12504286	.	+	.	ID=g10010.t2.exon1;Parent=g10010.t2
HiC_scaffold_2	AUGUSTUS	CDS	12504231	12504286	0.44	+	0	ID=g10010.t2.CDS1;Parent=g10010.t2
HiC_scaffold_2	GeneMark.hmm3	gene	12504231	12549149	.	+	.	ID=g10010
HiC_scaffold_2	AUGUSTUS	mRNA	12504231	12549149	.	+	.	ID=g10010.t2;Parent=g10010;em_target=29078.XP_008156968.1;em_score=1107.9;em_evalue=0.0;em_tcov=.;em_OGs=COG5640@1|root,KOG3627@2759|Eukaryota,39ZN2@33154|Opisthokonta,3BD58@33208|Metazoa,3CTX1@33213|Bilateria,4877B@7711|Chordata,48X6E@7742|Vertebrata,3JERX@40674|Mammalia,4KQ73@9397|Chiroptera;em_COG_cat=E;em_desc=Transmembrane protease serine;em_max_annot_lvl=33208|Metazoa;em_Preferred_name=TMPRSS11A;em_KEGG_ko=ko:K09750;em_BRITE=ko00000,ko01000,ko01002;em_PFAMs=SEA,Trypsin;em_GOs=
HiC_scaffold_2	AUGUSTUS	intron	12504287	12510982	0.44	+	.	ID=g10010.t2.intron1;Parent=g10010.t2
HiC_scaffold_2	AUGUSTUS	exon	12510983	12511104	.	+	.	ID=g10010.t2.exon2;Parent=g10010.t2
HiC_scaffold_2	AUGUSTUS	CDS	12510983	12511104	1.0	+	1	ID=g10010.t2.CDS2;Parent=g10010.t2
HiC_scaffold_2	AUGUSTUS	intron	12511105	12513209	1.0	+	.	ID=g10010.t2.intron2;Parent=g10010.t2
HiC_scaffold_2	AUGUSTUS	exon	12513210	12513328	.	+	.	ID=g10010.t2.exon3;Parent=g10010.t2
HiC_scaffold_2	AUGUSTUS	CDS	12513210	12513328	1.0	+	2	ID=g10010.t2.CDS3;Parent=g10010.t2
HiC_scaffold_2	AUGUSTUS	intron	12513329	12528334	1.0	+	.	ID=g10010.t2.intron3;Parent=g10010.t2
HiC_scaffold_2	AUGUSTUS	exon	12528335	12528402	.	+	.	ID=g10010.t2.exon4;Parent=g10010.t2
HiC_scaffold_2	AUGUSTUS	CDS	12528335	12528402	0.99	+	0	ID=g10010.t2.CDS4;Parent=g10010.t2
HiC_scaffold_2	AUGUSTUS	intron	12528403	12530302	0.99	+	.	ID=g10010.t2.intron4;Parent=g10010.t2
HiC_scaffold_2	AUGUSTUS	exon	12530303	12530463	.	+	.	ID=g10010.t2.exon5;Parent=g10010.t2
HiC_scaffold_2	AUGUSTUS	CDS	12530303	12530463	1.0	+	1	ID=g10010.t2.CDS5;Parent=g10010.t2
HiC_scaffold_2	AUGUSTUS	intron	12530464	12535223	1.0	+	.	ID=g10010.t2.intron5;Parent=g10010.t2
HiC_scaffold_2	AUGUSTUS	exon	12535224	12535262	.	+	.	ID=g10010.t2.exon6;Parent=g10010.t2
HiC_scaffold_2	AUGUSTUS	CDS	12535224	12535262	1.0	+	2	ID=g10010.t2.CDS6;Parent=g10010.t2
HiC_scaffold_2	GeneMark.hmm3	start_codon	12535226	12535228	.	+	0	ID=g10010.t1.start1;Parent=g10010.t1
HiC_scaffold_2	GeneMark.hmm3	CDS	12535226	12535262	.	+	0	ID=g10010.t1.CDS1;Parent=g10010.t1
HiC_scaffold_2	GeneMark.hmm3	exon	12535226	12535262	.	+	0	ID=g10010.t1.exon1;Parent=g10010.t1
HiC_scaffold_2	GeneMark.hmm3	mRNA	12535226	12549149	.	+	.	ID=g10010.t1;Parent=g10010;em_target=29078.XP_008156968.1;em_score=790.5;em_evalue=1e-241;em_tcov=.;em_OGs=COG5640@1|root,KOG3627@2759|Eukaryota,39ZN2@33154|Opisthokonta,3BD58@33208|Metazoa,3CTX1@33213|Bilateria,4877B@7711|Chordata,48X6E@7742|Vertebrata,3JERX@40674|Mammalia,4KQ73@9397|Chiroptera;em_COG_cat=E;em_desc=Transmembrane protease serine;em_max_annot_lvl=33208|Metazoa;em_Preferred_name=TMPRSS11A;em_KEGG_ko=ko:K09750;em_BRITE=ko00000,ko01000,ko01002;em_PFAMs=SEA,Trypsin;em_GOs=
HiC_scaffold_2	GeneMark.hmm3	intron	12535263	12537164	.	+	1	ID=g10010.t1.intron1;Parent=g10010.t1
HiC_scaffold_2	AUGUSTUS	intron	12535263	12537164	1.0	+	.	ID=g10010.t2.intron6;Parent=g10010.t2
HiC_scaffold_2	GeneMark.hmm3	CDS	12537165	12537336	.	+	2	ID=g10010.t1.CDS2;Parent=g10010.t1
HiC_scaffold_2	GeneMark.hmm3	exon	12537165	12537336	.	+	2	ID=g10010.t1.exon2;Parent=g10010.t1
HiC_scaffold_2	AUGUSTUS	exon	12537165	12537336	.	+	.	ID=g10010.t2.exon7;Parent=g10010.t2
HiC_scaffold_2	AUGUSTUS	CDS	12537165	12537336	1.0	+	2	ID=g10010.t2.CDS7;Parent=g10010.t2
HiC_scaffold_2	GeneMark.hmm3	intron	12537337	12545032	.	+	2	ID=g10010.t1.intron2;Parent=g10010.t1
HiC_scaffold_2	AUGUSTUS	intron	12537337	12545032	1.0	+	.	ID=g10010.t2.intron7;Parent=g10010.t2
HiC_scaffold_2	GeneMark.hmm3	CDS	12545033	12545292	.	+	1	ID=g10010.t1.CDS3;Parent=g10010.t1
HiC_scaffold_2	GeneMark.hmm3	exon	12545033	12545292	.	+	1	ID=g10010.t1.exon3;Parent=g10010.t1
HiC_scaffold_2	AUGUSTUS	exon	12545033	12545292	.	+	.	ID=g10010.t2.exon8;Parent=g10010.t2
HiC_scaffold_2	AUGUSTUS	CDS	12545033	12545292	1.0	+	1	ID=g10010.t2.CDS8;Parent=g10010.t2
HiC_scaffold_2	GeneMark.hmm3	intron	12545293	12546921	.	+	1	ID=g10010.t1.intron3;Parent=g10010.t1
HiC_scaffold_2	AUGUSTUS	intron	12545293	12546921	1.0	+	.	ID=g10010.t2.intron8;Parent=g10010.t2
HiC_scaffold_2	GeneMark.hmm3	CDS	12546922	12547064	.	+	2	ID=g10010.t1.CDS4;Parent=g10010.t1
HiC_scaffold_2	GeneMark.hmm3	exon	12546922	12547064	.	+	2	ID=g10010.t1.exon4;Parent=g10010.t1
HiC_scaffold_2	AUGUSTUS	exon	12546922	12547064	.	+	.	ID=g10010.t2.exon9;Parent=g10010.t2
HiC_scaffold_2	AUGUSTUS	CDS	12546922	12547064	1.0	+	2	ID=g10010.t2.CDS9;Parent=g10010.t2
HiC_scaffold_2	GeneMark.hmm3	intron	12547065	12548987	.	+	0	ID=g10010.t1.intron4;Parent=g10010.t1
HiC_scaffold_2	AUGUSTUS	intron	12547065	12548987	1.0	+	.	ID=g10010.t2.intron9;Parent=g10010.t2
HiC_scaffold_2	GeneMark.hmm3	CDS	12548988	12549149	.	+	0	ID=g10010.t1.CDS5;Parent=g10010.t1
HiC_scaffold_2	GeneMark.hmm3	exon	12548988	12549149	.	+	0	ID=g10010.t1.exon5;Parent=g10010.t1
HiC_scaffold_2	AUGUSTUS	exon	12548988	12549149	.	+	.	ID=g10010.t2.exon10;Parent=g10010.t2
HiC_scaffold_2	AUGUSTUS	CDS	12548988	12549149	1.0	+	0	ID=g10010.t2.CDS10;Parent=g10010.t2
HiC_scaffold_2	GeneMark.hmm3	stop_codon	12549147	12549149	.	+	0	ID=g10010.t1.stop1;Parent=g10010.t1
HiC_scaffold_2	AUGUSTUS	stop_codon	12549147	12549149	.	+	0	ID=g10010.t2.stop1;Parent=g10010.t2
HiC_scaffold_2	AUGUSTUS	start_codon	12569927	12569929	.	+	0	ID=g10011.t1.start1;Parent=g10011.t1
HiC_scaffold_2	AUGUSTUS	exon	12569927	12570026	.	+	.	ID=g10011.t1.exon1;Parent=g10011.t1
HiC_scaffold_2	AUGUSTUS	CDS	12569927	12570026	0.54	+	0	ID=g10011.t1.CDS1;Parent=g10011.t1
HiC_scaffold_2	AUGUSTUS	gene	12569927	12613754	.	+	.	ID=g10011
HiC_scaffold_2	AUGUSTUS	mRNA	12569927	12613754	.	+	.	ID=g10011.t1;Parent=g10011;em_target=9668.ENSMPUP00000001657;em_score=837.4;em_evalue=5.3e-255;em_tcov=.;em_OGs=COG5640@1|root,KOG3627@2759|Eukaryota,39X1U@33154|Opisthokonta,3BKY1@33208|Metazoa,3D2B5@33213|Bilateria,48AU1@7711|Chordata,498RK@7742|Vertebrata,3JCYA@40674|Mammalia,3ETYM@33554|Carnivora;em_COG_cat=E;em_desc=Transmembrane protease, serine 11D;em_max_annot_lvl=33208|Metazoa;em_Preferred_name=TMPRSS11D;em_KEGG_ko=ko:K09641;em_BRITE=ko00000,ko01000,ko01002;em_PFAMs=SEA,Trypsin;em_GOs=GO:0003674,GO:0003824,GO:0004175,GO:0004252,GO:0005575,GO:0005576,GO:0005623,GO:0005886,GO:0005887,GO:0006508,GO:0006807,GO:0007585,GO:0008150,GO:0008152,GO:0008233,GO:0008236,GO:0009986,GO:0016020,GO:0016021,GO:0016787,GO:0017171,GO:0019538,GO:0031224,GO:0031226,GO:0032501,GO:0040008,GO:0043170,GO:0044238,GO:0044425,GO:0044459,GO:0044464,GO:0050789,GO:0065007,GO:0070011,GO:0071704,GO:0071944,GO:0140096,GO:1901564
HiC_scaffold_2	AUGUSTUS	intron	12570027	12587554	0.53	+	.	ID=g10011.t1.intron1;Parent=g10011.t1
HiC_scaffold_2	AUGUSTUS	exon	12587555	12587673	.	+	.	ID=g10011.t1.exon2;Parent=g10011.t1
HiC_scaffold_2	AUGUSTUS	CDS	12587555	12587673	0.54	+	2	ID=g10011.t1.CDS2;Parent=g10011.t1
HiC_scaffold_2	AUGUSTUS	intron	12587674	12593541	0.55	+	.	ID=g10011.t1.intron2;Parent=g10011.t1
HiC_scaffold_2	AUGUSTUS	exon	12593542	12593609	.	+	.	ID=g10011.t1.exon3;Parent=g10011.t1
HiC_scaffold_2	AUGUSTUS	CDS	12593542	12593609	1.0	+	0	ID=g10011.t1.CDS3;Parent=g10011.t1
HiC_scaffold_2	AUGUSTUS	intron	12593610	12598875	1.0	+	.	ID=g10011.t1.intron3;Parent=g10011.t1
HiC_scaffold_2	AUGUSTUS	exon	12598876	12599033	.	+	.	ID=g10011.t1.exon4;Parent=g10011.t1
HiC_scaffold_2	AUGUSTUS	CDS	12598876	12599033	1.0	+	1	ID=g10011.t1.CDS4;Parent=g10011.t1
HiC_scaffold_2	AUGUSTUS	intron	12599034	12600993	1.0	+	.	ID=g10011.t1.intron4;Parent=g10011.t1
HiC_scaffold_2	AUGUSTUS	exon	12600994	12601032	.	+	.	ID=g10011.t1.exon5;Parent=g10011.t1
HiC_scaffold_2	AUGUSTUS	CDS	12600994	12601032	1.0	+	2	ID=g10011.t1.CDS5;Parent=g10011.t1
HiC_scaffold_2	AUGUSTUS	intron	12601033	12603690	1.0	+	.	ID=g10011.t1.intron5;Parent=g10011.t1
HiC_scaffold_2	AUGUSTUS	exon	12603691	12603868	.	+	.	ID=g10011.t1.exon6;Parent=g10011.t1
HiC_scaffold_2	AUGUSTUS	CDS	12603691	12603868	1.0	+	2	ID=g10011.t1.CDS6;Parent=g10011.t1
HiC_scaffold_2	AUGUSTUS	intron	12603869	12609020	1.0	+	.	ID=g10011.t1.intron6;Parent=g10011.t1
HiC_scaffold_2	AUGUSTUS	exon	12609021	12609280	.	+	.	ID=g10011.t1.exon7;Parent=g10011.t1
HiC_scaffold_2	AUGUSTUS	CDS	12609021	12609280	1.0	+	1	ID=g10011.t1.CDS7;Parent=g10011.t1
HiC_scaffold_2	AUGUSTUS	intron	12609281	12610449	1.0	+	.	ID=g10011.t1.intron7;Parent=g10011.t1
HiC_scaffold_2	AUGUSTUS	exon	12610450	12610592	.	+	.	ID=g10011.t1.exon8;Parent=g10011.t1
HiC_scaffold_2	AUGUSTUS	CDS	12610450	12610592	1.0	+	2	ID=g10011.t1.CDS8;Parent=g10011.t1
HiC_scaffold_2	AUGUSTUS	intron	12610593	12613592	1.0	+	.	ID=g10011.t1.intron8;Parent=g10011.t1
HiC_scaffold_2	AUGUSTUS	exon	12613593	12613754	.	+	.	ID=g10011.t1.exon9;Parent=g10011.t1
HiC_scaffold_2	AUGUSTUS	CDS	12613593	12613754	1.0	+	0	ID=g10011.t1.CDS9;Parent=g10011.t1
HiC_scaffold_2	AUGUSTUS	stop_codon	12613752	12613754	.	+	0	ID=g10011.t1.stop1;Parent=g10011.t1
HiC_scaffold_2	AUGUSTUS	start_codon	12700037	12700039	.	+	0	ID=g10012.t1.start1;Parent=g10012.t1
HiC_scaffold_2	GeneMark.hmm3	start_codon	12700037	12700039	.	+	0	ID=g10012.t2.start1;Parent=g10012.t2
HiC_scaffold_2	AUGUSTUS	exon	12700037	12700552	.	+	.	ID=g10012.t1.exon1;Parent=g10012.t1
HiC_scaffold_2	GeneMark.hmm3	CDS	12700037	12700552	.	+	0	ID=g10012.t2.CDS1;Parent=g10012.t2
HiC_scaffold_2	GeneMark.hmm3	exon	12700037	12700552	.	+	0	ID=g10012.t2.exon1;Parent=g10012.t2
HiC_scaffold_2	AUGUSTUS	CDS	12700037	12700552	0.89	+	0	ID=g10012.t1.CDS1;Parent=g10012.t1
HiC_scaffold_2	AUGUSTUS	gene	12700037	12714379	.	+	.	ID=g10012
HiC_scaffold_2	AUGUSTUS	mRNA	12700037	12714379	.	+	.	ID=g10012.t1;Parent=g10012;em_target=9707.XP_004392930.1;em_score=723.0;em_evalue=1.5e-220;em_tcov=.;em_OGs=KOG3656@1|root,KOG3656@2759|Eukaryota,39UKM@33154|Opisthokonta,3BFSB@33208|Metazoa,3CYJB@33213|Bilateria,484RU@7711|Chordata,494YV@7742|Vertebrata,3J5W2@40674|Mammalia,3ETGY@33554|Carnivora;em_COG_cat=T;em_desc=gonadotropin-releasing hormone receptor;em_max_annot_lvl=33208|Metazoa;em_Preferred_name=GNRHR;em_KEGG_ko=ko:K04280;em_KEGG_Pathway=ko04080,ko04912,map04080,map04912;em_BRITE=ko00000,ko00001,ko04030;em_PFAMs=7tm_1;em_GOs=GO:0001653,GO:0003674,GO:0004888,GO:0004930,GO:0004968,GO:0005488,GO:0005575,GO:0005623,GO:0005886,GO:0005887,GO:0006629,GO:0007154,GO:0007165,GO:0007186,GO:0007218,GO:0007275,GO:0007610,GO:0007623,GO:0007631,GO:0008150,GO:0008152,GO:0008188,GO:0008285,GO:0008528,GO:0009056,GO:0009719,GO:0009725,GO:0009987,GO:0010033,GO:0010243,GO:0016020,GO:0016021,GO:0016042,GO:0016499,GO:0016500,GO:0016520,GO:0017046,GO:0023052,GO:0031224,GO:0031226,GO:0032501,GO:0032502,GO:0032870,GO:0033218,GO:0033500,GO:0038023,GO:0042127,GO:0042221,GO:0042277,GO:0042562,GO:0042592,GO:0042749,GO:0042752,GO:0043434,GO:0044238,GO:0044425,GO:0044459,GO:0044464,GO:0045187,GO:0048511,GO:0048519,GO:0048523,GO:0048856,GO:0048878,GO:0050789,GO:0050794,GO:0050795,GO:0050896,GO:0051239,GO:0051716,GO:0055088,GO:0055090,GO:0060089,GO:0065007,GO:0065008,GO:0070328,GO:0070887,GO:0071310,GO:0071375,GO:0071417,GO:0071495,GO:0071704,GO:0071944,GO:0097003,GO:0097004,GO:0097210,GO:0097211,GO:1901575,GO:1901652,GO:1901653,GO:1901698,GO:1901699,GO:1901700,GO:1901701
HiC_scaffold_2	GeneMark.hmm3	mRNA	12700037	12714379	.	+	.	ID=g10012.t2;Parent=g10012;em_target=9707.XP_004392930.1;em_score=604.2;em_evalue=1.3e-184;em_tcov=.;em_OGs=KOG3656@1|root,KOG3656@2759|Eukaryota,39UKM@33154|Opisthokonta,3BFSB@33208|Metazoa,3CYJB@33213|Bilateria,484RU@7711|Chordata,494YV@7742|Vertebrata,3J5W2@40674|Mammalia,3ETGY@33554|Carnivora;em_COG_cat=T;em_desc=gonadotropin-releasing hormone receptor;em_max_annot_lvl=33208|Metazoa;em_Preferred_name=GNRHR;em_KEGG_ko=ko:K04280;em_KEGG_Pathway=ko04080,ko04912,map04080,map04912;em_BRITE=ko00000,ko00001,ko04030;em_PFAMs=7tm_1;em_GOs=GO:0001653,GO:0003674,GO:0004888,GO:0004930,GO:0004968,GO:0005488,GO:0005575,GO:0005623,GO:0005886,GO:0005887,GO:0006629,GO:0007154,GO:0007165,GO:0007186,GO:0007218,GO:0007275,GO:0007610,GO:0007623,GO:0007631,GO:0008150,GO:0008152,GO:0008188,GO:0008285,GO:0008528,GO:0009056,GO:0009719,GO:0009725,GO:0009987,GO:0010033,GO:0010243,GO:0016020,GO:0016021,GO:0016042,GO:0016499,GO:0016500,GO:0016520,GO:0017046,GO:0023052,GO:0031224,GO:0031226,GO:0032501,GO:0032502,GO:0032870,GO:0033218,GO:0033500,GO:0038023,GO:0042127,GO:0042221,GO:0042277,GO:0042562,GO:0042592,GO:0042749,GO:0042752,GO:0043434,GO:0044238,GO:0044425,GO:0044459,GO:0044464,GO:0045187,GO:0048511,GO:0048519,GO:0048523,GO:0048856,GO:0048878,GO:0050789,GO:0050794,GO:0050795,GO:0050896,GO:0051239,GO:0051716,GO:0055088,GO:0055090,GO:0060089,GO:0065007,GO:0065008,GO:0070328,GO:0070887,GO:0071310,GO:0071375,GO:0071417,GO:0071495,GO:0071704,GO:0071944,GO:0097003,GO:0097004,GO:0097210,GO:0097211,GO:1901575,GO:1901652,GO:1901653,GO:1901698,GO:1901699,GO:1901700,GO:1901701
HiC_scaffold_2	GeneMark.hmm3	intron	12700553	12711946	.	+	0	ID=g10012.t2.intron1;Parent=g10012.t2
HiC_scaffold_2	AUGUSTUS	intron	12700553	12711946	0.63	+	.	ID=g10012.t1.intron1;Parent=g10012.t1
HiC_scaffold_2	AUGUSTUS	exon	12711947	12712166	.	+	.	ID=g10012.t1.exon2;Parent=g10012.t1
HiC_scaffold_2	GeneMark.hmm3	CDS	12711947	12712166	.	+	0	ID=g10012.t2.CDS2;Parent=g10012.t2
HiC_scaffold_2	GeneMark.hmm3	exon	12711947	12712166	.	+	0	ID=g10012.t2.exon2;Parent=g10012.t2
HiC_scaffold_2	AUGUSTUS	CDS	12711947	12712166	0.63	+	0	ID=g10012.t1.CDS2;Parent=g10012.t1
HiC_scaffold_2	AUGUSTUS	intron	12712167	12714134	1.0	+	.	ID=g10012.t1.intron2;Parent=g10012.t1
HiC_scaffold_2	GeneMark.hmm3	intron	12712167	12714251	.	+	1	ID=g10012.t2.intron2;Parent=g10012.t2
HiC_scaffold_2	AUGUSTUS	exon	12714135	12714379	.	+	.	ID=g10012.t1.exon3;Parent=g10012.t1
HiC_scaffold_2	AUGUSTUS	CDS	12714135	12714379	1.0	+	2	ID=g10012.t1.CDS3;Parent=g10012.t1
HiC_scaffold_2	GeneMark.hmm3	CDS	12714252	12714379	.	+	2	ID=g10012.t2.CDS3;Parent=g10012.t2
HiC_scaffold_2	GeneMark.hmm3	exon	12714252	12714379	.	+	2	ID=g10012.t2.exon3;Parent=g10012.t2
HiC_scaffold_2	AUGUSTUS	stop_codon	12714377	12714379	.	+	0	ID=g10012.t1.stop1;Parent=g10012.t1
HiC_scaffold_2	GeneMark.hmm3	stop_codon	12714377	12714379	.	+	0	ID=g10012.t2.stop1;Parent=g10012.t2
HiC_scaffold_2	AUGUSTUS	start_codon	12729731	12729733	.	+	0	ID=g10013.t1.start1;Parent=g10013.t1
HiC_scaffold_2	AUGUSTUS	exon	12729731	12729801	.	+	.	ID=g10013.t1.exon1;Parent=g10013.t1
HiC_scaffold_2	AUGUSTUS	CDS	12729731	12729801	1.0	+	0	ID=g10013.t1.CDS1;Parent=g10013.t1
HiC_scaffold_2	AUGUSTUS	gene	12729731	12810573	.	+	.	ID=g10013
HiC_scaffold_2	AUGUSTUS	mRNA	12729731	12810573	1.0	+	.	ID=g10013.t1;Parent=g10013;em_target=9668.ENSMPUP00000001619;em_score=2418.8;em_evalue=0.0;em_tcov=.;em_OGs=COG0476@1|root,KOG2012@2759|Eukaryota,38C42@33154|Opisthokonta,3BF55@33208|Metazoa,3CS9T@33213|Bilateria,482RN@7711|Chordata,494FW@7742|Vertebrata,3J1GA@40674|Mammalia,3EM3U@33554|Carnivora;em_COG_cat=O;em_desc=enzyme 6;em_max_annot_lvl=33208|Metazoa;em_Preferred_name=UBA6;em_EC=6.2.1.45;em_KEGG_ko=ko:K10699;em_KEGG_Pathway=ko04120,map04120;em_BRITE=ko00000,ko00001,ko01000,ko04121;em_PFAMs=E1_4HB,E1_FCCH,E1_UFD,ThiF,UBA_e1_thiolCys;em_GOs=GO:0003008,GO:0003674,GO:0003824,GO:0004839,GO:0005575,GO:0005622,GO:0005623,GO:0005737,GO:0005829,GO:0006464,GO:0006508,GO:0006511,GO:0006807,GO:0006950,GO:0006974,GO:0007275,GO:0007399,GO:0007417,GO:0007420,GO:0007610,GO:0007611,GO:0007612,GO:0007626,GO:0008150,GO:0008152,GO:0008641,GO:0009056,GO:0009057,GO:0009987,GO:0016043,GO:0016358,GO:0016567,GO:0016874,GO:0016877,GO:0019538,GO:0019780,GO:0019941,GO:0021537,GO:0021543,GO:0021761,GO:0021764,GO:0021766,GO:0022008,GO:0030030,GO:0030154,GO:0030163,GO:0030182,GO:0030900,GO:0031175,GO:0032446,GO:0032501,GO:0032502,GO:0033554,GO:0036211,GO:0043170,GO:0043412,GO:0043632,GO:0044237,GO:0044238,GO:0044248,GO:0044257,GO:0044260,GO:0044265,GO:0044267,GO:0044424,GO:0044444,GO:0044464,GO:0048468,GO:0048513,GO:0048666,GO:0048699,GO:0048731,GO:0048856,GO:0048869,GO:0050877,GO:0050890,GO:0050896,GO:0051603,GO:0051716,GO:0060322,GO:0060996,GO:0070647,GO:0071704,GO:0071840,GO:0120036,GO:1901564,GO:1901565,GO:1901575
HiC_scaffold_2	AUGUSTUS	intron	12729802	12732176	1.0	+	.	ID=g10013.t1.intron1;Parent=g10013.t1
HiC_scaffold_2	AUGUSTUS	exon	12732177	12732239	.	+	.	ID=g10013.t1.exon2;Parent=g10013.t1
HiC_scaffold_2	AUGUSTUS	CDS	12732177	12732239	1.0	+	1	ID=g10013.t1.CDS2;Parent=g10013.t1
HiC_scaffold_2	AUGUSTUS	intron	12732240	12751839	1.0	+	.	ID=g10013.t1.intron2;Parent=g10013.t1
HiC_scaffold_2	AUGUSTUS	exon	12751840	12751934	.	+	.	ID=g10013.t1.exon3;Parent=g10013.t1
HiC_scaffold_2	AUGUSTUS	CDS	12751840	12751934	1.0	+	1	ID=g10013.t1.CDS3;Parent=g10013.t1
HiC_scaffold_2	AUGUSTUS	intron	12751935	12752877	1.0	+	.	ID=g10013.t1.intron3;Parent=g10013.t1
HiC_scaffold_2	AUGUSTUS	exon	12752878	12752906	.	+	.	ID=g10013.t1.exon4;Parent=g10013.t1
HiC_scaffold_2	AUGUSTUS	CDS	12752878	12752906	1.0	+	2	ID=g10013.t1.CDS4;Parent=g10013.t1
HiC_scaffold_2	AUGUSTUS	intron	12752907	12756950	1.0	+	.	ID=g10013.t1.intron4;Parent=g10013.t1
HiC_scaffold_2	AUGUSTUS	exon	12756951	12757045	.	+	.	ID=g10013.t1.exon5;Parent=g10013.t1
HiC_scaffold_2	AUGUSTUS	CDS	12756951	12757045	1.0	+	0	ID=g10013.t1.CDS5;Parent=g10013.t1
HiC_scaffold_2	AUGUSTUS	intron	12757046	12757553	1.0	+	.	ID=g10013.t1.intron5;Parent=g10013.t1
HiC_scaffold_2	AUGUSTUS	exon	12757554	12757665	.	+	.	ID=g10013.t1.exon6;Parent=g10013.t1
HiC_scaffold_2	AUGUSTUS	CDS	12757554	12757665	1.0	+	1	ID=g10013.t1.CDS6;Parent=g10013.t1
HiC_scaffold_2	AUGUSTUS	intron	12757666	12764799	1.0	+	.	ID=g10013.t1.intron6;Parent=g10013.t1
HiC_scaffold_2	AUGUSTUS	exon	12764800	12764880	.	+	.	ID=g10013.t1.exon7;Parent=g10013.t1
HiC_scaffold_2	AUGUSTUS	CDS	12764800	12764880	1.0	+	0	ID=g10013.t1.CDS7;Parent=g10013.t1
HiC_scaffold_2	AUGUSTUS	intron	12764881	12767887	1.0	+	.	ID=g10013.t1.intron7;Parent=g10013.t1
HiC_scaffold_2	AUGUSTUS	exon	12767888	12768010	.	+	.	ID=g10013.t1.exon8;Parent=g10013.t1
HiC_scaffold_2	AUGUSTUS	CDS	12767888	12768010	1.0	+	0	ID=g10013.t1.CDS8;Parent=g10013.t1
HiC_scaffold_2	AUGUSTUS	intron	12768011	12769844	1.0	+	.	ID=g10013.t1.intron8;Parent=g10013.t1
HiC_scaffold_2	AUGUSTUS	exon	12769845	12769968	.	+	.	ID=g10013.t1.exon9;Parent=g10013.t1
HiC_scaffold_2	AUGUSTUS	CDS	12769845	12769968	1.0	+	0	ID=g10013.t1.CDS9;Parent=g10013.t1
HiC_scaffold_2	AUGUSTUS	intron	12769969	12771869	1.0	+	.	ID=g10013.t1.intron9;Parent=g10013.t1
HiC_scaffold_2	AUGUSTUS	exon	12771870	12771973	.	+	.	ID=g10013.t1.exon10;Parent=g10013.t1
HiC_scaffold_2	AUGUSTUS	CDS	12771870	12771973	1.0	+	2	ID=g10013.t1.CDS10;Parent=g10013.t1
HiC_scaffold_2	AUGUSTUS	intron	12771974	12773474	1.0	+	.	ID=g10013.t1.intron10;Parent=g10013.t1
HiC_scaffold_2	AUGUSTUS	exon	12773475	12773537	.	+	.	ID=g10013.t1.exon11;Parent=g10013.t1
HiC_scaffold_2	AUGUSTUS	CDS	12773475	12773537	1.0	+	0	ID=g10013.t1.CDS11;Parent=g10013.t1
HiC_scaffold_2	AUGUSTUS	intron	12773538	12774464	1.0	+	.	ID=g10013.t1.intron11;Parent=g10013.t1
HiC_scaffold_2	AUGUSTUS	exon	12774465	12774541	.	+	.	ID=g10013.t1.exon12;Parent=g10013.t1
HiC_scaffold_2	AUGUSTUS	CDS	12774465	12774541	1.0	+	0	ID=g10013.t1.CDS12;Parent=g10013.t1
HiC_scaffold_2	AUGUSTUS	intron	12774542	12775109	1.0	+	.	ID=g10013.t1.intron12;Parent=g10013.t1
HiC_scaffold_2	AUGUSTUS	exon	12775110	12775176	.	+	.	ID=g10013.t1.exon13;Parent=g10013.t1
HiC_scaffold_2	AUGUSTUS	CDS	12775110	12775176	1.0	+	1	ID=g10013.t1.CDS13;Parent=g10013.t1
HiC_scaffold_2	AUGUSTUS	intron	12775177	12779956	1.0	+	.	ID=g10013.t1.intron13;Parent=g10013.t1
HiC_scaffold_2	AUGUSTUS	exon	12779957	12780100	.	+	.	ID=g10013.t1.exon14;Parent=g10013.t1
HiC_scaffold_2	AUGUSTUS	CDS	12779957	12780100	1.0	+	0	ID=g10013.t1.CDS14;Parent=g10013.t1
HiC_scaffold_2	AUGUSTUS	intron	12780101	12781433	1.0	+	.	ID=g10013.t1.intron14;Parent=g10013.t1
HiC_scaffold_2	AUGUSTUS	exon	12781434	12781501	.	+	.	ID=g10013.t1.exon15;Parent=g10013.t1
HiC_scaffold_2	AUGUSTUS	CDS	12781434	12781501	1.0	+	0	ID=g10013.t1.CDS15;Parent=g10013.t1
HiC_scaffold_2	AUGUSTUS	intron	12781502	12782408	1.0	+	.	ID=g10013.t1.intron15;Parent=g10013.t1
HiC_scaffold_2	AUGUSTUS	exon	12782409	12782487	.	+	.	ID=g10013.t1.exon16;Parent=g10013.t1
HiC_scaffold_2	AUGUSTUS	CDS	12782409	12782487	1.0	+	1	ID=g10013.t1.CDS16;Parent=g10013.t1
HiC_scaffold_2	AUGUSTUS	intron	12782488	12783591	1.0	+	.	ID=g10013.t1.intron16;Parent=g10013.t1
HiC_scaffold_2	AUGUSTUS	exon	12783592	12783672	.	+	.	ID=g10013.t1.exon17;Parent=g10013.t1
HiC_scaffold_2	AUGUSTUS	CDS	12783592	12783672	1.0	+	0	ID=g10013.t1.CDS17;Parent=g10013.t1
HiC_scaffold_2	AUGUSTUS	intron	12783673	12787260	1.0	+	.	ID=g10013.t1.intron17;Parent=g10013.t1
HiC_scaffold_2	AUGUSTUS	exon	12787261	12787338	.	+	.	ID=g10013.t1.exon18;Parent=g10013.t1
HiC_scaffold_2	AUGUSTUS	CDS	12787261	12787338	1.0	+	0	ID=g10013.t1.CDS18;Parent=g10013.t1
HiC_scaffold_2	AUGUSTUS	intron	12787339	12788626	1.0	+	.	ID=g10013.t1.intron18;Parent=g10013.t1
HiC_scaffold_2	AUGUSTUS	exon	12788627	12788808	.	+	.	ID=g10013.t1.exon19;Parent=g10013.t1
HiC_scaffold_2	AUGUSTUS	CDS	12788627	12788808	1.0	+	0	ID=g10013.t1.CDS19;Parent=g10013.t1
HiC_scaffold_2	AUGUSTUS	intron	12788809	12790125	1.0	+	.	ID=g10013.t1.intron19;Parent=g10013.t1
HiC_scaffold_2	AUGUSTUS	exon	12790126	12790231	.	+	.	ID=g10013.t1.exon20;Parent=g10013.t1
HiC_scaffold_2	AUGUSTUS	CDS	12790126	12790231	1.0	+	1	ID=g10013.t1.CDS20;Parent=g10013.t1
HiC_scaffold_2	AUGUSTUS	intron	12790232	12792428	1.0	+	.	ID=g10013.t1.intron20;Parent=g10013.t1
HiC_scaffold_2	AUGUSTUS	exon	12792429	12792518	.	+	.	ID=g10013.t1.exon21;Parent=g10013.t1
HiC_scaffold_2	AUGUSTUS	CDS	12792429	12792518	1.0	+	0	ID=g10013.t1.CDS21;Parent=g10013.t1
HiC_scaffold_2	AUGUSTUS	intron	12792519	12792625	1.0	+	.	ID=g10013.t1.intron21;Parent=g10013.t1
HiC_scaffold_2	AUGUSTUS	exon	12792626	12792706	.	+	.	ID=g10013.t1.exon22;Parent=g10013.t1
HiC_scaffold_2	AUGUSTUS	CDS	12792626	12792706	1.0	+	0	ID=g10013.t1.CDS22;Parent=g10013.t1
HiC_scaffold_2	AUGUSTUS	intron	12792707	12793473	1.0	+	.	ID=g10013.t1.intron22;Parent=g10013.t1
HiC_scaffold_2	AUGUSTUS	exon	12793474	12793602	.	+	.	ID=g10013.t1.exon23;Parent=g10013.t1
HiC_scaffold_2	AUGUSTUS	CDS	12793474	12793602	1.0	+	0	ID=g10013.t1.CDS23;Parent=g10013.t1
HiC_scaffold_2	AUGUSTUS	intron	12793603	12795099	1.0	+	.	ID=g10013.t1.intron23;Parent=g10013.t1
HiC_scaffold_2	AUGUSTUS	exon	12795100	12795151	.	+	.	ID=g10013.t1.exon24;Parent=g10013.t1
HiC_scaffold_2	AUGUSTUS	CDS	12795100	12795151	1.0	+	0	ID=g10013.t1.CDS24;Parent=g10013.t1
HiC_scaffold_2	AUGUSTUS	intron	12795152	12795239	1.0	+	.	ID=g10013.t1.intron24;Parent=g10013.t1
HiC_scaffold_2	AUGUSTUS	exon	12795240	12795303	.	+	.	ID=g10013.t1.exon25;Parent=g10013.t1
HiC_scaffold_2	AUGUSTUS	CDS	12795240	12795303	1.0	+	2	ID=g10013.t1.CDS25;Parent=g10013.t1
HiC_scaffold_2	AUGUSTUS	intron	12795304	12796275	1.0	+	.	ID=g10013.t1.intron25;Parent=g10013.t1
HiC_scaffold_2	AUGUSTUS	exon	12796276	12796345	.	+	.	ID=g10013.t1.exon26;Parent=g10013.t1
HiC_scaffold_2	AUGUSTUS	CDS	12796276	12796345	1.0	+	1	ID=g10013.t1.CDS26;Parent=g10013.t1
HiC_scaffold_2	AUGUSTUS	intron	12796346	12797467	1.0	+	.	ID=g10013.t1.intron26;Parent=g10013.t1
HiC_scaffold_2	AUGUSTUS	exon	12797468	12797539	.	+	.	ID=g10013.t1.exon27;Parent=g10013.t1
HiC_scaffold_2	AUGUSTUS	CDS	12797468	12797539	1.0	+	0	ID=g10013.t1.CDS27;Parent=g10013.t1
HiC_scaffold_2	AUGUSTUS	intron	12797540	12801424	1.0	+	.	ID=g10013.t1.intron27;Parent=g10013.t1
HiC_scaffold_2	AUGUSTUS	exon	12801425	12801542	.	+	.	ID=g10013.t1.exon28;Parent=g10013.t1
HiC_scaffold_2	AUGUSTUS	CDS	12801425	12801542	1.0	+	0	ID=g10013.t1.CDS28;Parent=g10013.t1
HiC_scaffold_2	AUGUSTUS	intron	12801543	12802707	1.0	+	.	ID=g10013.t1.intron28;Parent=g10013.t1
HiC_scaffold_2	AUGUSTUS	exon	12802708	12802901	.	+	.	ID=g10013.t1.exon29;Parent=g10013.t1
HiC_scaffold_2	AUGUSTUS	CDS	12802708	12802901	1.0	+	2	ID=g10013.t1.CDS29;Parent=g10013.t1
HiC_scaffold_2	AUGUSTUS	intron	12802902	12804158	1.0	+	.	ID=g10013.t1.intron29;Parent=g10013.t1
HiC_scaffold_2	AUGUSTUS	exon	12804159	12804286	.	+	.	ID=g10013.t1.exon30;Parent=g10013.t1
HiC_scaffold_2	AUGUSTUS	CDS	12804159	12804286	1.0	+	0	ID=g10013.t1.CDS30;Parent=g10013.t1
HiC_scaffold_2	AUGUSTUS	intron	12804287	12807936	1.0	+	.	ID=g10013.t1.intron30;Parent=g10013.t1
HiC_scaffold_2	AUGUSTUS	exon	12807937	12808024	.	+	.	ID=g10013.t1.exon31;Parent=g10013.t1
HiC_scaffold_2	AUGUSTUS	CDS	12807937	12808024	1.0	+	1	ID=g10013.t1.CDS31;Parent=g10013.t1
HiC_scaffold_2	AUGUSTUS	intron	12808025	12808184	1.0	+	.	ID=g10013.t1.intron31;Parent=g10013.t1
HiC_scaffold_2	AUGUSTUS	exon	12808185	12808279	.	+	.	ID=g10013.t1.exon32;Parent=g10013.t1
HiC_scaffold_2	AUGUSTUS	CDS	12808185	12808279	1.0	+	0	ID=g10013.t1.CDS32;Parent=g10013.t1
HiC_scaffold_2	AUGUSTUS	intron	12808280	12810437	1.0	+	.	ID=g10013.t1.intron32;Parent=g10013.t1
HiC_scaffold_2	AUGUSTUS	exon	12810438	12810573	.	+	.	ID=g10013.t1.exon33;Parent=g10013.t1
HiC_scaffold_2	AUGUSTUS	CDS	12810438	12810573	1.0	+	1	ID=g10013.t1.CDS33;Parent=g10013.t1
HiC_scaffold_2	AUGUSTUS	stop_codon	12810571	12810573	.	+	0	ID=g10013.t1.stop1;Parent=g10013.t1
HiC_scaffold_2	AUGUSTUS	stop_codon	12826939	12826941	.	-	0	ID=g10014.t1.stop1;Parent=g10014.t1
HiC_scaffold_2	AUGUSTUS	exon	12826939	12826973	.	-	.	ID=g10014.t1.exon1;Parent=g10014.t1
HiC_scaffold_2	AUGUSTUS	CDS	12826939	12826973	1.0	-	2	ID=g10014.t1.CDS1;Parent=g10014.t1
HiC_scaffold_2	AUGUSTUS	gene	12826939	12859185	.	-	.	ID=g10014
HiC_scaffold_2	AUGUSTUS	mRNA	12826939	12859185	1.0	-	.	ID=g10014.t1;Parent=g10014;em_target=9707.XP_004392981.1;em_score=600.2;em_evalue=1.7e-183;em_tcov=.;em_OGs=28N6M@1|root,2RZ9C@2759|Eukaryota,39T2Z@33154|Opisthokonta,3BM6A@33208|Metazoa,3D34F@33213|Bilateria,484MM@7711|Chordata,48X14@7742|Vertebrata,3J7WD@40674|Mammalia,3EI2Z@33554|Carnivora;em_COG_cat=T;em_desc=Signal transducing adaptor family member 1;em_max_annot_lvl=33208|Metazoa;em_Preferred_name=STAP1;em_PFAMs=PH,SH2;em_GOs=GO:0001784,GO:0001910,GO:0001912,GO:0001932,GO:0001934,GO:0001959,GO:0001960,GO:0002237,GO:0002376,GO:0002520,GO:0002682,GO:0002683,GO:0002684,GO:0002685,GO:0002686,GO:0002688,GO:0002689,GO:0002694,GO:0002696,GO:0003674,GO:0005068,GO:0005070,GO:0005102,GO:0005126,GO:0005157,GO:0005488,GO:0005515,GO:0005543,GO:0005575,GO:0005622,GO:0005623,GO:0005634,GO:0005654,GO:0005737,GO:0005739,GO:0007154,GO:0007165,GO:0007166,GO:0007167,GO:0007169,GO:0007275,GO:0007399,GO:0008150,GO:0008289,GO:0009605,GO:0009607,GO:0009617,GO:0009892,GO:0009893,GO:0009966,GO:0009967,GO:0009968,GO:0009987,GO:0010033,GO:0010468,GO:0010562,GO:0010563,GO:0010604,GO:0010628,GO:0010638,GO:0010646,GO:0010647,GO:0010648,GO:0010721,GO:0010758,GO:0010760,GO:0014013,GO:0014014,GO:0019220,GO:0019222,GO:0019899,GO:0019900,GO:0019901,GO:0022008,GO:0023051,GO:0023052,GO:0023056,GO:0023057,GO:0030097,GO:0030099,GO:0030100,GO:0030154,GO:0030334,GO:0030336,GO:0030674,GO:0030971,GO:0031323,GO:0031324,GO:0031325,GO:0031341,GO:0031343,GO:0031344,GO:0031345,GO:0031399,GO:0031401,GO:0031974,GO:0031981,GO:0032101,GO:0032102,GO:0032268,GO:0032270,GO:0032496,GO:0032501,GO:0032502,GO:0032879,GO:0032956,GO:0032970,GO:0032991,GO:0033043,GO:0033674,GO:0033993,GO:0035591,GO:0040012,GO:0040013,GO:0042221,GO:0042325,GO:0042326,GO:0042327,GO:0043030,GO:0043032,GO:0043085,GO:0043167,GO:0043168,GO:0043207,GO:0043226,GO:0043227,GO:0043229,GO:0043231,GO:0043233,GO:0043549,GO:0044087,GO:0044093,GO:0044422,GO:0044424,GO:0044428,GO:0044444,GO:0044446,GO:0044464,GO:0045309,GO:0045595,GO:0045596,GO:0045807,GO:0045859,GO:0045860,GO:0045936,GO:0045937,GO:0048513,GO:0048518,GO:0048519,GO:0048522,GO:0048523,GO:0048534,GO:0048583,GO:0048584,GO:0048585,GO:0048699,GO:0048731,GO:0048856,GO:0048869,GO:0050730,GO:0050731,GO:0050764,GO:0050766,GO:0050767,GO:0050768,GO:0050776,GO:0050778,GO:0050789,GO:0050790,GO:0050793,GO:0050794,GO:0050854,GO:0050855,GO:0050857,GO:0050861,GO:0050865,GO:0050867,GO:0050896,GO:0050920,GO:0050922,GO:0051049,GO:0051050,GO:0051093,GO:0051128,GO:0051129,GO:0051130,GO:0051171,GO:0051173,GO:0051174,GO:0051219,GO:0051239,GO:0051241,GO:0051246,GO:0051247,GO:0051270,GO:0051271,GO:0051338,GO:0051347,GO:0051493,GO:0051495,GO:0051704,GO:0051707,GO:0051716,GO:0051960,GO:0051961,GO:0060090,GO:0060099,GO:0060100,GO:0060255,GO:0060284,GO:0060491,GO:0060627,GO:0060759,GO:0060761,GO:0061097,GO:0061098,GO:0065007,GO:0065009,GO:0070013,GO:0070887,GO:0071216,GO:0071219,GO:0071222,GO:0071310,GO:0071396,GO:0080090,GO:0120032,GO:0120033,GO:0120035,GO:1900027,GO:1900028,GO:1901700,GO:1901701,GO:1902226,GO:1902227,GO:1903969,GO:1903970,GO:1903972,GO:1903973,GO:1903975,GO:1903976,GO:1903978,GO:1903980,GO:1903995,GO:1903997,GO:1904139,GO:1904140,GO:1904149,GO:1904151,GO:1905153,GO:1905155,GO:1905521,GO:1905522,GO:1990782,GO:2000026,GO:2000145,GO:2000146,GO:2000249,GO:2000251
HiC_scaffold_2	AUGUSTUS	intron	12826974	12828673	1.0	-	.	ID=g10014.t1.intron1;Parent=g10014.t1
HiC_scaffold_2	AUGUSTUS	exon	12828674	12828770	.	-	.	ID=g10014.t1.exon2;Parent=g10014.t1
HiC_scaffold_2	AUGUSTUS	CDS	12828674	12828770	1.0	-	0	ID=g10014.t1.CDS2;Parent=g10014.t1
HiC_scaffold_2	AUGUSTUS	intron	12828771	12831226	1.0	-	.	ID=g10014.t1.intron2;Parent=g10014.t1
HiC_scaffold_2	AUGUSTUS	exon	12831227	12831296	.	-	.	ID=g10014.t1.exon3;Parent=g10014.t1
HiC_scaffold_2	AUGUSTUS	CDS	12831227	12831296	1.0	-	1	ID=g10014.t1.CDS3;Parent=g10014.t1
HiC_scaffold_2	AUGUSTUS	intron	12831297	12837311	1.0	-	.	ID=g10014.t1.intron3;Parent=g10014.t1
HiC_scaffold_2	AUGUSTUS	exon	12837312	12837440	.	-	.	ID=g10014.t1.exon4;Parent=g10014.t1
HiC_scaffold_2	AUGUSTUS	CDS	12837312	12837440	1.0	-	1	ID=g10014.t1.CDS4;Parent=g10014.t1
HiC_scaffold_2	AUGUSTUS	intron	12837441	12838930	1.0	-	.	ID=g10014.t1.intron4;Parent=g10014.t1
HiC_scaffold_2	AUGUSTUS	exon	12838931	12839100	.	-	.	ID=g10014.t1.exon5;Parent=g10014.t1
HiC_scaffold_2	AUGUSTUS	CDS	12838931	12839100	1.0	-	0	ID=g10014.t1.CDS5;Parent=g10014.t1
HiC_scaffold_2	AUGUSTUS	intron	12839101	12841680	1.0	-	.	ID=g10014.t1.intron5;Parent=g10014.t1
HiC_scaffold_2	AUGUSTUS	exon	12841681	12841737	.	-	.	ID=g10014.t1.exon6;Parent=g10014.t1
HiC_scaffold_2	AUGUSTUS	CDS	12841681	12841737	1.0	-	0	ID=g10014.t1.CDS6;Parent=g10014.t1
HiC_scaffold_2	AUGUSTUS	intron	12841738	12844622	1.0	-	.	ID=g10014.t1.intron6;Parent=g10014.t1
HiC_scaffold_2	AUGUSTUS	exon	12844623	12844736	.	-	.	ID=g10014.t1.exon7;Parent=g10014.t1
HiC_scaffold_2	AUGUSTUS	CDS	12844623	12844736	1.0	-	0	ID=g10014.t1.CDS7;Parent=g10014.t1
HiC_scaffold_2	AUGUSTUS	intron	12844737	12849917	1.0	-	.	ID=g10014.t1.intron7;Parent=g10014.t1
HiC_scaffold_2	AUGUSTUS	exon	12849918	12849989	.	-	.	ID=g10014.t1.exon8;Parent=g10014.t1
HiC_scaffold_2	AUGUSTUS	CDS	12849918	12849989	1.0	-	0	ID=g10014.t1.CDS8;Parent=g10014.t1
HiC_scaffold_2	AUGUSTUS	intron	12849990	12859065	1.0	-	.	ID=g10014.t1.intron8;Parent=g10014.t1
HiC_scaffold_2	AUGUSTUS	exon	12859066	12859185	.	-	.	ID=g10014.t1.exon9;Parent=g10014.t1
HiC_scaffold_2	AUGUSTUS	CDS	12859066	12859185	1.0	-	0	ID=g10014.t1.CDS9;Parent=g10014.t1
HiC_scaffold_2	AUGUSTUS	start_codon	12859183	12859185	.	-	0	ID=g10014.t1.start1;Parent=g10014.t1
HiC_scaffold_2	AUGUSTUS	start_codon	12869876	12869878	.	+	0	ID=g10015.t1.start1;Parent=g10015.t1
HiC_scaffold_2	AUGUSTUS	exon	12869876	12869893	.	+	.	ID=g10015.t1.exon1;Parent=g10015.t1
HiC_scaffold_2	AUGUSTUS	CDS	12869876	12869893	1.0	+	0	ID=g10015.t1.CDS1;Parent=g10015.t1
HiC_scaffold_2	AUGUSTUS	gene	12869876	12963299	.	+	.	ID=g10015
HiC_scaffold_2	AUGUSTUS	mRNA	12869876	12963299	1.0	+	.	ID=g10015.t1;Parent=g10015;em_target=9668.ENSMPUP00000001539;em_score=1841.1;em_evalue=0.0;em_tcov=.;em_OGs=2AC3A@1|root,2RYQH@2759|Eukaryota,39UUE@33154|Opisthokonta,3BN3N@33208|Metazoa,3D5HC@33213|Bilateria,48AYD@7711|Chordata,49546@7742|Vertebrata,3JCHW@40674|Mammalia,3EK74@33554|Carnivora;em_COG_cat=S;em_desc=Centromere protein C;em_max_annot_lvl=33208|Metazoa;em_Preferred_name=CENPC;em_KEGG_ko=ko:K11497;em_BRITE=ko00000,ko03036;em_PFAMs=CENP-C_C,CENP-C_mid,CENP_C_N;em_GOs=GO:0000003,GO:0000070,GO:0000228,GO:0000278,GO:0000280,GO:0000775,GO:0000776,GO:0000777,GO:0000778,GO:0000779,GO:0000780,GO:0000785,GO:0000790,GO:0000792,GO:0000793,GO:0000794,GO:0000819,GO:0003674,GO:0003676,GO:0003677,GO:0003690,GO:0005488,GO:0005575,GO:0005576,GO:0005622,GO:0005623,GO:0005634,GO:0005654,GO:0005694,GO:0005720,GO:0005721,GO:0005737,GO:0005829,GO:0005886,GO:0006323,GO:0006325,GO:0006333,GO:0006334,GO:0006336,GO:0006338,GO:0006996,GO:0007049,GO:0007059,GO:0007080,GO:0007127,GO:0008150,GO:0008608,GO:0009987,GO:0016020,GO:0016043,GO:0016604,GO:0019237,GO:0022402,GO:0022414,GO:0022607,GO:0030496,GO:0031055,GO:0031497,GO:0031618,GO:0031974,GO:0031981,GO:0032153,GO:0032154,GO:0032155,GO:0032991,GO:0034080,GO:0034508,GO:0034622,GO:0034724,GO:0034728,GO:0043044,GO:0043226,GO:0043227,GO:0043228,GO:0043229,GO:0043231,GO:0043232,GO:0043233,GO:0043486,GO:0043565,GO:0043933,GO:0044085,GO:0044421,GO:0044422,GO:0044424,GO:0044425,GO:0044427,GO:0044428,GO:0044444,GO:0044446,GO:0044451,GO:0044454,GO:0044459,GO:0044464,GO:0045132,GO:0045143,GO:0045171,GO:0048285,GO:0050000,GO:0051179,GO:0051234,GO:0051276,GO:0051303,GO:0051310,GO:0051315,GO:0051316,GO:0051321,GO:0051382,GO:0051383,GO:0051455,GO:0051640,GO:0051641,GO:0051649,GO:0051656,GO:0061641,GO:0061982,GO:0065003,GO:0065004,GO:0070013,GO:0070925,GO:0071103,GO:0071824,GO:0071840,GO:0071944,GO:0090543,GO:0097159,GO:0098590,GO:0098687,GO:0098813,GO:0140013,GO:0140014,GO:1901363,GO:1903046,GO:1903047,GO:1990837
HiC_scaffold_2	AUGUSTUS	intron	12869894	12874962	1.0	+	.	ID=g10015.t1.intron1;Parent=g10015.t1
HiC_scaffold_2	AUGUSTUS	exon	12874963	12875009	.	+	.	ID=g10015.t1.exon2;Parent=g10015.t1
HiC_scaffold_2	AUGUSTUS	CDS	12874963	12875009	1.0	+	0	ID=g10015.t1.CDS2;Parent=g10015.t1
HiC_scaffold_2	AUGUSTUS	intron	12875010	12888530	1.0	+	.	ID=g10015.t1.intron2;Parent=g10015.t1
HiC_scaffold_2	AUGUSTUS	exon	12888531	12888601	.	+	.	ID=g10015.t1.exon3;Parent=g10015.t1
HiC_scaffold_2	AUGUSTUS	CDS	12888531	12888601	1.0	+	1	ID=g10015.t1.CDS3;Parent=g10015.t1
HiC_scaffold_2	AUGUSTUS	intron	12888602	12889324	1.0	+	.	ID=g10015.t1.intron3;Parent=g10015.t1
HiC_scaffold_2	AUGUSTUS	exon	12889325	12889419	.	+	.	ID=g10015.t1.exon4;Parent=g10015.t1
HiC_scaffold_2	AUGUSTUS	CDS	12889325	12889419	1.0	+	2	ID=g10015.t1.CDS4;Parent=g10015.t1
HiC_scaffold_2	AUGUSTUS	intron	12889420	12893826	1.0	+	.	ID=g10015.t1.intron4;Parent=g10015.t1
HiC_scaffold_2	AUGUSTUS	exon	12893827	12893917	.	+	.	ID=g10015.t1.exon5;Parent=g10015.t1
HiC_scaffold_2	AUGUSTUS	CDS	12893827	12893917	1.0	+	0	ID=g10015.t1.CDS5;Parent=g10015.t1
HiC_scaffold_2	AUGUSTUS	intron	12893918	12904033	1.0	+	.	ID=g10015.t1.intron5;Parent=g10015.t1
HiC_scaffold_2	AUGUSTUS	exon	12904034	12904319	.	+	.	ID=g10015.t1.exon6;Parent=g10015.t1
HiC_scaffold_2	AUGUSTUS	CDS	12904034	12904319	1.0	+	2	ID=g10015.t1.CDS6;Parent=g10015.t1
HiC_scaffold_2	AUGUSTUS	intron	12904320	12905263	1.0	+	.	ID=g10015.t1.intron6;Parent=g10015.t1
HiC_scaffold_2	AUGUSTUS	exon	12905264	12905479	.	+	.	ID=g10015.t1.exon7;Parent=g10015.t1
HiC_scaffold_2	AUGUSTUS	CDS	12905264	12905479	1.0	+	1	ID=g10015.t1.CDS7;Parent=g10015.t1
HiC_scaffold_2	AUGUSTUS	intron	12905480	12909228	1.0	+	.	ID=g10015.t1.intron7;Parent=g10015.t1
HiC_scaffold_2	AUGUSTUS	stop_codon	12906130	12906132	.	-	0	ID=g10016.t1.stop1;Parent=g10016.t1
HiC_scaffold_2	AUGUSTUS	gene	12906130	12906462	.	-	.	ID=g10016
HiC_scaffold_2	AUGUSTUS	exon	12906130	12906462	.	-	.	ID=g10016.t1.exon1;Parent=g10016.t1
HiC_scaffold_2	AUGUSTUS	mRNA	12906130	12906462	1.0	-	.	ID=g10016.t1;Parent=g10016;em_target=9713.XP_006727135.1;em_score=244.1;em_evalue=1.1e-75;em_tcov=.;em_OGs=COG2451@1|root,KOG0887@2759|Eukaryota,3A60A@33154|Opisthokonta,3BQ9G@33208|Metazoa,3D7CG@33213|Bilateria,48EMT@7711|Chordata,49BM4@7742|Vertebrata,3JH0A@40674|Mammalia,3EVEF@33554|Carnivora;em_COG_cat=J;em_desc=ribosomal protein;em_max_annot_lvl=33208|Metazoa;em_Preferred_name=RPL35A;em_KEGG_ko=ko:K02917;em_KEGG_Pathway=ko03010,map03010;em_KEGG_Module=M00177,M00179;em_BRITE=br01610,ko00000,ko00001,ko00002,ko03011;em_PFAMs=Ribosomal_L35Ae;em_GOs=GO:0002181,GO:0003674,GO:0003735,GO:0005198,GO:0005488,GO:0005575,GO:0005622,GO:0005623,GO:0005737,GO:0005829,GO:0005840,GO:0006139,GO:0006364,GO:0006396,GO:0006412,GO:0006518,GO:0006725,GO:0006807,GO:0008150,GO:0008152,GO:0009058,GO:0009059,GO:0009987,GO:0010467,GO:0015934,GO:0016070,GO:0016072,GO:0019538,GO:0022613,GO:0022625,GO:0022626,GO:0032991,GO:0034470,GO:0034641,GO:0034645,GO:0034660,GO:0042254,GO:0042273,GO:0043021,GO:0043043,GO:0043170,GO:0043226,GO:0043228,GO:0043229,GO:0043232,GO:0043603,GO:0043604,GO:0044085,GO:0044237,GO:0044238,GO:0044249,GO:0044260,GO:0044267,GO:0044271,GO:0044391,GO:0044422,GO:0044424,GO:0044444,GO:0044445,GO:0044446,GO:0044464,GO:0044877,GO:0046483,GO:0071704,GO:0071840,GO:0090304,GO:1901360,GO:1901564,GO:1901566,GO:1901576,GO:1990904
HiC_scaffold_2	AUGUSTUS	CDS	12906130	12906462	1.0	-	0	ID=g10016.t1.CDS1;Parent=g10016.t1
HiC_scaffold_2	AUGUSTUS	start_codon	12906460	12906462	.	-	0	ID=g10016.t1.start1;Parent=g10016.t1
HiC_scaffold_2	AUGUSTUS	exon	12909229	12909752	.	+	.	ID=g10015.t1.exon8;Parent=g10015.t1
HiC_scaffold_2	AUGUSTUS	CDS	12909229	12909752	1.0	+	1	ID=g10015.t1.CDS8;Parent=g10015.t1
HiC_scaffold_2	AUGUSTUS	intron	12909753	12914357	1.0	+	.	ID=g10015.t1.intron8;Parent=g10015.t1
HiC_scaffold_2	AUGUSTUS	exon	12914358	12914549	.	+	.	ID=g10015.t1.exon9;Parent=g10015.t1
HiC_scaffold_2	AUGUSTUS	CDS	12914358	12914549	1.0	+	2	ID=g10015.t1.CDS9;Parent=g10015.t1
HiC_scaffold_2	AUGUSTUS	intron	12914550	12920826	1.0	+	.	ID=g10015.t1.intron9;Parent=g10015.t1
HiC_scaffold_2	AUGUSTUS	exon	12920827	12921112	.	+	.	ID=g10015.t1.exon10;Parent=g10015.t1
HiC_scaffold_2	AUGUSTUS	CDS	12920827	12921112	1.0	+	2	ID=g10015.t1.CDS10;Parent=g10015.t1
HiC_scaffold_2	AUGUSTUS	intron	12921113	12928913	1.0	+	.	ID=g10015.t1.intron10;Parent=g10015.t1
HiC_scaffold_2	AUGUSTUS	exon	12928914	12929057	.	+	.	ID=g10015.t1.exon11;Parent=g10015.t1
HiC_scaffold_2	AUGUSTUS	CDS	12928914	12929057	1.0	+	1	ID=g10015.t1.CDS11;Parent=g10015.t1
HiC_scaffold_2	AUGUSTUS	intron	12929058	12930170	1.0	+	.	ID=g10015.t1.intron11;Parent=g10015.t1
HiC_scaffold_2	AUGUSTUS	exon	12930171	12930253	.	+	.	ID=g10015.t1.exon12;Parent=g10015.t1
HiC_scaffold_2	AUGUSTUS	CDS	12930171	12930253	1.0	+	1	ID=g10015.t1.CDS12;Parent=g10015.t1
HiC_scaffold_2	AUGUSTUS	intron	12930254	12940371	1.0	+	.	ID=g10015.t1.intron12;Parent=g10015.t1
HiC_scaffold_2	AUGUSTUS	exon	12940372	12940431	.	+	.	ID=g10015.t1.exon13;Parent=g10015.t1
HiC_scaffold_2	AUGUSTUS	CDS	12940372	12940431	1.0	+	2	ID=g10015.t1.CDS13;Parent=g10015.t1
HiC_scaffold_2	AUGUSTUS	intron	12940432	12949795	1.0	+	.	ID=g10015.t1.intron13;Parent=g10015.t1
HiC_scaffold_2	AUGUSTUS	exon	12949796	12949900	.	+	.	ID=g10015.t1.exon14;Parent=g10015.t1
HiC_scaffold_2	AUGUSTUS	CDS	12949796	12949900	1.0	+	2	ID=g10015.t1.CDS14;Parent=g10015.t1
HiC_scaffold_2	AUGUSTUS	intron	12949901	12950602	1.0	+	.	ID=g10015.t1.intron14;Parent=g10015.t1
HiC_scaffold_2	AUGUSTUS	exon	12950603	12950731	.	+	.	ID=g10015.t1.exon15;Parent=g10015.t1
HiC_scaffold_2	AUGUSTUS	CDS	12950603	12950731	1.0	+	2	ID=g10015.t1.CDS15;Parent=g10015.t1
HiC_scaffold_2	AUGUSTUS	intron	12950732	12952842	1.0	+	.	ID=g10015.t1.intron15;Parent=g10015.t1
HiC_scaffold_2	AUGUSTUS	exon	12952843	12952938	.	+	.	ID=g10015.t1.exon16;Parent=g10015.t1
HiC_scaffold_2	AUGUSTUS	CDS	12952843	12952938	1.0	+	2	ID=g10015.t1.CDS16;Parent=g10015.t1
HiC_scaffold_2	AUGUSTUS	intron	12952939	12954631	1.0	+	.	ID=g10015.t1.intron16;Parent=g10015.t1
HiC_scaffold_2	AUGUSTUS	exon	12954632	12954786	.	+	.	ID=g10015.t1.exon17;Parent=g10015.t1
HiC_scaffold_2	AUGUSTUS	CDS	12954632	12954786	1.0	+	2	ID=g10015.t1.CDS17;Parent=g10015.t1
HiC_scaffold_2	AUGUSTUS	intron	12954787	12962240	1.0	+	.	ID=g10015.t1.intron17;Parent=g10015.t1
HiC_scaffold_2	AUGUSTUS	exon	12962241	12962331	.	+	.	ID=g10015.t1.exon18;Parent=g10015.t1
HiC_scaffold_2	AUGUSTUS	CDS	12962241	12962331	1.0	+	0	ID=g10015.t1.CDS18;Parent=g10015.t1
HiC_scaffold_2	AUGUSTUS	intron	12962332	12963228	1.0	+	.	ID=g10015.t1.intron18;Parent=g10015.t1
HiC_scaffold_2	AUGUSTUS	exon	12963229	12963299	.	+	.	ID=g10015.t1.exon19;Parent=g10015.t1
HiC_scaffold_2	AUGUSTUS	CDS	12963229	12963299	1.0	+	2	ID=g10015.t1.CDS19;Parent=g10015.t1
HiC_scaffold_2	AUGUSTUS	stop_codon	12963297	12963299	.	+	0	ID=g10015.t1.stop1;Parent=g10015.t1
HiC_scaffold_2	AUGUSTUS	start_codon	14694410	14694412	.	+	0	ID=g10017.t1.start1;Parent=g10017.t1
HiC_scaffold_2	AUGUSTUS	start_codon	14694410	14694412	.	+	0	ID=g10017.t2.start1;Parent=g10017.t2
HiC_scaffold_2	AUGUSTUS	start_codon	14694410	14694412	.	+	0	ID=g10017.t3.start1;Parent=g10017.t3
HiC_scaffold_2	AUGUSTUS	exon	14694410	14694587	.	+	.	ID=g10017.t1.exon1;Parent=g10017.t1
HiC_scaffold_2	AUGUSTUS	exon	14694410	14694587	.	+	.	ID=g10017.t2.exon1;Parent=g10017.t2
HiC_scaffold_2	AUGUSTUS	exon	14694410	14694587	.	+	.	ID=g10017.t3.exon1;Parent=g10017.t3
HiC_scaffold_2	AUGUSTUS	CDS	14694410	14694587	1.0	+	0	ID=g10017.t1.CDS1;Parent=g10017.t1
HiC_scaffold_2	AUGUSTUS	CDS	14694410	14694587	1.0	+	0	ID=g10017.t2.CDS1;Parent=g10017.t2
HiC_scaffold_2	AUGUSTUS	CDS	14694410	14694587	1.0	+	0	ID=g10017.t3.CDS1;Parent=g10017.t3
HiC_scaffold_2	AUGUSTUS	gene	14694410	15042316	.	+	.	ID=g10017
HiC_scaffold_2	AUGUSTUS	mRNA	14694410	15042316	0.98	+	.	ID=g10017.t3;Parent=g10017;em_target=9668.ENSMPUP00000001492;em_score=2425.2;em_evalue=0.0;em_tcov=.;em_OGs=COG0515@1|root,KOG0196@2759|Eukaryota,38CUQ@33154|Opisthokonta,3BBD9@33208|Metazoa,3CSNG@33213|Bilateria,4870N@7711|Chordata,48YC2@7742|Vertebrata,3J3WH@40674|Mammalia,3EJMA@33554|Carnivora;em_COG_cat=T;em_desc=receptor;em_max_annot_lvl=33208|Metazoa;em_Preferred_name=EPHA5;em_EC=2.7.10.1;em_KEGG_ko=ko:K05105,ko:K05106,ko:K05108,ko:K05110,ko:K05111;em_KEGG_Pathway=ko04360,map04360;em_BRITE=ko00000,ko00001,ko01000,ko01001,ko01020,ko04050,ko04516;em_PFAMs=EphA2_TM,Ephrin_lbd,Ephrin_rec_like,Pkinase_Tyr,SAM_1,SAM_2,fn3;em_GOs=GO:0000003,GO:0000902,GO:0000904,GO:0001556,GO:0002009,GO:0002252,GO:0002376,GO:0002791,GO:0003006,GO:0003674,GO:0003824,GO:0004672,GO:0004713,GO:0004714,GO:0004888,GO:0005003,GO:0005004,GO:0005005,GO:0005488,GO:0005515,GO:0005575,GO:0005622,GO:0005623,GO:0005737,GO:0005783,GO:0005791,GO:0005886,GO:0005887,GO:0005912,GO:0006355,GO:0006464,GO:0006468,GO:0006582,GO:0006725,GO:0006793,GO:0006796,GO:0006807,GO:0006928,GO:0006935,GO:0006950,GO:0006952,GO:0006955,GO:0007154,GO:0007162,GO:0007165,GO:0007166,GO:0007167,GO:0007169,GO:0007275,GO:0007276,GO:0007281,GO:0007292,GO:0007399,GO:0007409,GO:0007411,GO:0007417,GO:0007420,GO:0007422,GO:0008150,GO:0008152,GO:0009605,GO:0009653,GO:0009719,GO:0009725,GO:0009790,GO:0009792,GO:0009888,GO:0009889,GO:0009897,GO:0009986,GO:0009987,GO:0009994,GO:0010033,GO:0010171,GO:0010172,GO:0010468,GO:0010556,GO:0010646,GO:0010769,GO:0010817,GO:0010975,GO:0012505,GO:0014070,GO:0016020,GO:0016021,GO:0016043,GO:0016301,GO:0016310,GO:0016319,GO:0016331,GO:0016358,GO:0016740,GO:0016772,GO:0016773,GO:0018108,GO:0018193,GO:0018212,GO:0018958,GO:0019199,GO:0019219,GO:0019222,GO:0019538,GO:0019748,GO:0019904,GO:0019932,GO:0019933,GO:0019935,GO:0019953,GO:0021537,GO:0021543,GO:0021700,GO:0021761,GO:0021766,GO:0022008,GO:0022412,GO:0022414,GO:0022603,GO:0022604,GO:0023051,GO:0023052,GO:0030030,GO:0030054,GO:0030154,GO:0030155,GO:0030182,GO:0030424,GO:0030425,GO:0030900,GO:0031175,GO:0031224,GO:0031226,GO:0031323,GO:0031326,GO:0031344,GO:0032101,GO:0032354,GO:0032501,GO:0032502,GO:0032504,GO:0032793,GO:0032870,GO:0032879,GO:0032880,GO:0032956,GO:0032970,GO:0032989,GO:0032990,GO:0033043,GO:0033993,GO:0034698,GO:0035006,GO:0035010,GO:0035011,GO:0035556,GO:0035690,GO:0036211,GO:0036477,GO:0038023,GO:0040011,GO:0040012,GO:0042221,GO:0042330,GO:0042440,GO:0042493,GO:0042995,GO:0043005,GO:0043025,GO:0043087,GO:0043170,GO:0043226,GO:0043227,GO:0043229,GO:0043231,GO:0043412,GO:0044093,GO:0044237,GO:0044238,GO:0044260,GO:0044267,GO:0044297,GO:0044424,GO:0044425,GO:0044444,GO:0044459,GO:0044463,GO:0044464,GO:0044703,GO:0045087,GO:0045595,GO:0045664,GO:0046677,GO:0046777,GO:0046883,GO:0048013,GO:0048468,GO:0048469,GO:0048471,GO:0048477,GO:0048513,GO:0048518,GO:0048519,GO:0048523,GO:0048583,GO:0048598,GO:0048599,GO:0048609,GO:0048666,GO:0048667,GO:0048699,GO:0048729,GO:0048731,GO:0048812,GO:0048813,GO:0048856,GO:0048858,GO:0048869,GO:0050708,GO:0050767,GO:0050770,GO:0050789,GO:0050790,GO:0050793,GO:0050794,GO:0050796,GO:0050808,GO:0050896,GO:0050920,GO:0051046,GO:0051049,GO:0051090,GO:0051091,GO:0051128,GO:0051171,GO:0051223,GO:0051239,GO:0051252,GO:0051270,GO:0051336,GO:0051493,GO:0051704,GO:0051716,GO:0051960,GO:0060089,GO:0060255,GO:0060284,GO:0060322,GO:0060341,GO:0060429,GO:0060996,GO:0060997,GO:0061178,GO:0061478,GO:0061564,GO:0065007,GO:0065008,GO:0065009,GO:0070161,GO:0070201,GO:0070887,GO:0071236,GO:0071310,GO:0071371,GO:0071372,GO:0071396,GO:0071407,GO:0071495,GO:0071695,GO:0071704,GO:0071840,GO:0071944,GO:0080090,GO:0090087,GO:0090276,GO:0097061,GO:0097305,GO:0097306,GO:0097447,GO:0097458,GO:0097485,GO:0098552,GO:0099173,GO:0106027,GO:0120025,GO:0120035,GO:0120036,GO:0120038,GO:0120039,GO:0140096,GO:1901360,GO:1901564,GO:1901615,GO:1901654,GO:1901655,GO:1901700,GO:1901701,GO:1902667,GO:1903506,GO:1903530,GO:1904321,GO:1904322,GO:2000026,GO:2000112,GO:2001141
HiC_scaffold_2	AUGUSTUS	mRNA	14694410	15042316	1.0	+	.	ID=g10017.t1;Parent=g10017;em_target=9668.ENSMPUP00000001492;em_score=2342.6;em_evalue=0.0;em_tcov=.;em_OGs=COG0515@1|root,KOG0196@2759|Eukaryota,38CUQ@33154|Opisthokonta,3BBD9@33208|Metazoa,3CSNG@33213|Bilateria,4870N@7711|Chordata,48YC2@7742|Vertebrata,3J3WH@40674|Mammalia,3EJMA@33554|Carnivora;em_COG_cat=T;em_desc=receptor;em_max_annot_lvl=33208|Metazoa;em_Preferred_name=EPHA5;em_EC=2.7.10.1;em_KEGG_ko=ko:K05105,ko:K05106,ko:K05108,ko:K05110,ko:K05111;em_KEGG_Pathway=ko04360,map04360;em_BRITE=ko00000,ko00001,ko01000,ko01001,ko01020,ko04050,ko04516;em_PFAMs=EphA2_TM,Ephrin_lbd,Ephrin_rec_like,Pkinase_Tyr,SAM_1,SAM_2,fn3;em_GOs=GO:0000003,GO:0000902,GO:0000904,GO:0001556,GO:0002009,GO:0002252,GO:0002376,GO:0002791,GO:0003006,GO:0003674,GO:0003824,GO:0004672,GO:0004713,GO:0004714,GO:0004888,GO:0005003,GO:0005004,GO:0005005,GO:0005488,GO:0005515,GO:0005575,GO:0005622,GO:0005623,GO:0005737,GO:0005783,GO:0005791,GO:0005886,GO:0005887,GO:0005912,GO:0006355,GO:0006464,GO:0006468,GO:0006582,GO:0006725,GO:0006793,GO:0006796,GO:0006807,GO:0006928,GO:0006935,GO:0006950,GO:0006952,GO:0006955,GO:0007154,GO:0007162,GO:0007165,GO:0007166,GO:0007167,GO:0007169,GO:0007275,GO:0007276,GO:0007281,GO:0007292,GO:0007399,GO:0007409,GO:0007411,GO:0007417,GO:0007420,GO:0007422,GO:0008150,GO:0008152,GO:0009605,GO:0009653,GO:0009719,GO:0009725,GO:0009790,GO:0009792,GO:0009888,GO:0009889,GO:0009897,GO:0009986,GO:0009987,GO:0009994,GO:0010033,GO:0010171,GO:0010172,GO:0010468,GO:0010556,GO:0010646,GO:0010769,GO:0010817,GO:0010975,GO:0012505,GO:0014070,GO:0016020,GO:0016021,GO:0016043,GO:0016301,GO:0016310,GO:0016319,GO:0016331,GO:0016358,GO:0016740,GO:0016772,GO:0016773,GO:0018108,GO:0018193,GO:0018212,GO:0018958,GO:0019199,GO:0019219,GO:0019222,GO:0019538,GO:0019748,GO:0019904,GO:0019932,GO:0019933,GO:0019935,GO:0019953,GO:0021537,GO:0021543,GO:0021700,GO:0021761,GO:0021766,GO:0022008,GO:0022412,GO:0022414,GO:0022603,GO:0022604,GO:0023051,GO:0023052,GO:0030030,GO:0030054,GO:0030154,GO:0030155,GO:0030182,GO:0030424,GO:0030425,GO:0030900,GO:0031175,GO:0031224,GO:0031226,GO:0031323,GO:0031326,GO:0031344,GO:0032101,GO:0032354,GO:0032501,GO:0032502,GO:0032504,GO:0032793,GO:0032870,GO:0032879,GO:0032880,GO:0032956,GO:0032970,GO:0032989,GO:0032990,GO:0033043,GO:0033993,GO:0034698,GO:0035006,GO:0035010,GO:0035011,GO:0035556,GO:0035690,GO:0036211,GO:0036477,GO:0038023,GO:0040011,GO:0040012,GO:0042221,GO:0042330,GO:0042440,GO:0042493,GO:0042995,GO:0043005,GO:0043025,GO:0043087,GO:0043170,GO:0043226,GO:0043227,GO:0043229,GO:0043231,GO:0043412,GO:0044093,GO:0044237,GO:0044238,GO:0044260,GO:0044267,GO:0044297,GO:0044424,GO:0044425,GO:0044444,GO:0044459,GO:0044463,GO:0044464,GO:0044703,GO:0045087,GO:0045595,GO:0045664,GO:0046677,GO:0046777,GO:0046883,GO:0048013,GO:0048468,GO:0048469,GO:0048471,GO:0048477,GO:0048513,GO:0048518,GO:0048519,GO:0048523,GO:0048583,GO:0048598,GO:0048599,GO:0048609,GO:0048666,GO:0048667,GO:0048699,GO:0048729,GO:0048731,GO:0048812,GO:0048813,GO:0048856,GO:0048858,GO:0048869,GO:0050708,GO:0050767,GO:0050770,GO:0050789,GO:0050790,GO:0050793,GO:0050794,GO:0050796,GO:0050808,GO:0050896,GO:0050920,GO:0051046,GO:0051049,GO:0051090,GO:0051091,GO:0051128,GO:0051171,GO:0051223,GO:0051239,GO:0051252,GO:0051270,GO:0051336,GO:0051493,GO:0051704,GO:0051716,GO:0051960,GO:0060089,GO:0060255,GO:0060284,GO:0060322,GO:0060341,GO:0060429,GO:0060996,GO:0060997,GO:0061178,GO:0061478,GO:0061564,GO:0065007,GO:0065008,GO:0065009,GO:0070161,GO:0070201,GO:0070887,GO:0071236,GO:0071310,GO:0071371,GO:0071372,GO:0071396,GO:0071407,GO:0071495,GO:0071695,GO:0071704,GO:0071840,GO:0071944,GO:0080090,GO:0090087,GO:0090276,GO:0097061,GO:0097305,GO:0097306,GO:0097447,GO:0097458,GO:0097485,GO:0098552,GO:0099173,GO:0106027,GO:0120025,GO:0120035,GO:0120036,GO:0120038,GO:0120039,GO:0140096,GO:1901360,GO:1901564,GO:1901615,GO:1901654,GO:1901655,GO:1901700,GO:1901701,GO:1902667,GO:1903506,GO:1903530,GO:1904321,GO:1904322,GO:2000026,GO:2000112,GO:2001141
HiC_scaffold_2	AUGUSTUS	mRNA	14694410	15042316	1.0	+	.	ID=g10017.t2;Parent=g10017;em_target=9668.ENSMPUP00000001492;em_score=2434.0;em_evalue=0.0;em_tcov=.;em_OGs=COG0515@1|root,KOG0196@2759|Eukaryota,38CUQ@33154|Opisthokonta,3BBD9@33208|Metazoa,3CSNG@33213|Bilateria,4870N@7711|Chordata,48YC2@7742|Vertebrata,3J3WH@40674|Mammalia,3EJMA@33554|Carnivora;em_COG_cat=T;em_desc=receptor;em_max_annot_lvl=33208|Metazoa;em_Preferred_name=EPHA5;em_EC=2.7.10.1;em_KEGG_ko=ko:K05105,ko:K05106,ko:K05108,ko:K05110,ko:K05111;em_KEGG_Pathway=ko04360,map04360;em_BRITE=ko00000,ko00001,ko01000,ko01001,ko01020,ko04050,ko04516;em_PFAMs=EphA2_TM,Ephrin_lbd,Ephrin_rec_like,Pkinase_Tyr,SAM_1,SAM_2,fn3;em_GOs=GO:0000003,GO:0000902,GO:0000904,GO:0001556,GO:0002009,GO:0002252,GO:0002376,GO:0002791,GO:0003006,GO:0003674,GO:0003824,GO:0004672,GO:0004713,GO:0004714,GO:0004888,GO:0005003,GO:0005004,GO:0005005,GO:0005488,GO:0005515,GO:0005575,GO:0005622,GO:0005623,GO:0005737,GO:0005783,GO:0005791,GO:0005886,GO:0005887,GO:0005912,GO:0006355,GO:0006464,GO:0006468,GO:0006582,GO:0006725,GO:0006793,GO:0006796,GO:0006807,GO:0006928,GO:0006935,GO:0006950,GO:0006952,GO:0006955,GO:0007154,GO:0007162,GO:0007165,GO:0007166,GO:0007167,GO:0007169,GO:0007275,GO:0007276,GO:0007281,GO:0007292,GO:0007399,GO:0007409,GO:0007411,GO:0007417,GO:0007420,GO:0007422,GO:0008150,GO:0008152,GO:0009605,GO:0009653,GO:0009719,GO:0009725,GO:0009790,GO:0009792,GO:0009888,GO:0009889,GO:0009897,GO:0009986,GO:0009987,GO:0009994,GO:0010033,GO:0010171,GO:0010172,GO:0010468,GO:0010556,GO:0010646,GO:0010769,GO:0010817,GO:0010975,GO:0012505,GO:0014070,GO:0016020,GO:0016021,GO:0016043,GO:0016301,GO:0016310,GO:0016319,GO:0016331,GO:0016358,GO:0016740,GO:0016772,GO:0016773,GO:0018108,GO:0018193,GO:0018212,GO:0018958,GO:0019199,GO:0019219,GO:0019222,GO:0019538,GO:0019748,GO:0019904,GO:0019932,GO:0019933,GO:0019935,GO:0019953,GO:0021537,GO:0021543,GO:0021700,GO:0021761,GO:0021766,GO:0022008,GO:0022412,GO:0022414,GO:0022603,GO:0022604,GO:0023051,GO:0023052,GO:0030030,GO:0030054,GO:0030154,GO:0030155,GO:0030182,GO:0030424,GO:0030425,GO:0030900,GO:0031175,GO:0031224,GO:0031226,GO:0031323,GO:0031326,GO:0031344,GO:0032101,GO:0032354,GO:0032501,GO:0032502,GO:0032504,GO:0032793,GO:0032870,GO:0032879,GO:0032880,GO:0032956,GO:0032970,GO:0032989,GO:0032990,GO:0033043,GO:0033993,GO:0034698,GO:0035006,GO:0035010,GO:0035011,GO:0035556,GO:0035690,GO:0036211,GO:0036477,GO:0038023,GO:0040011,GO:0040012,GO:0042221,GO:0042330,GO:0042440,GO:0042493,GO:0042995,GO:0043005,GO:0043025,GO:0043087,GO:0043170,GO:0043226,GO:0043227,GO:0043229,GO:0043231,GO:0043412,GO:0044093,GO:0044237,GO:0044238,GO:0044260,GO:0044267,GO:0044297,GO:0044424,GO:0044425,GO:0044444,GO:0044459,GO:0044463,GO:0044464,GO:0044703,GO:0045087,GO:0045595,GO:0045664,GO:0046677,GO:0046777,GO:0046883,GO:0048013,GO:0048468,GO:0048469,GO:0048471,GO:0048477,GO:0048513,GO:0048518,GO:0048519,GO:0048523,GO:0048583,GO:0048598,GO:0048599,GO:0048609,GO:0048666,GO:0048667,GO:0048699,GO:0048729,GO:0048731,GO:0048812,GO:0048813,GO:0048856,GO:0048858,GO:0048869,GO:0050708,GO:0050767,GO:0050770,GO:0050789,GO:0050790,GO:0050793,GO:0050794,GO:0050796,GO:0050808,GO:0050896,GO:0050920,GO:0051046,GO:0051049,GO:0051090,GO:0051091,GO:0051128,GO:0051171,GO:0051223,GO:0051239,GO:0051252,GO:0051270,GO:0051336,GO:0051493,GO:0051704,GO:0051716,GO:0051960,GO:0060089,GO:0060255,GO:0060284,GO:0060322,GO:0060341,GO:0060429,GO:0060996,GO:0060997,GO:0061178,GO:0061478,GO:0061564,GO:0065007,GO:0065008,GO:0065009,GO:0070161,GO:0070201,GO:0070887,GO:0071236,GO:0071310,GO:0071371,GO:0071372,GO:0071396,GO:0071407,GO:0071495,GO:0071695,GO:0071704,GO:0071840,GO:0071944,GO:0080090,GO:0090087,GO:0090276,GO:0097061,GO:0097305,GO:0097306,GO:0097447,GO:0097458,GO:0097485,GO:0098552,GO:0099173,GO:0106027,GO:0120025,GO:0120035,GO:0120036,GO:0120038,GO:0120039,GO:0140096,GO:1901360,GO:1901564,GO:1901615,GO:1901654,GO:1901655,GO:1901700,GO:1901701,GO:1902667,GO:1903506,GO:1903530,GO:1904321,GO:1904322,GO:2000026,GO:2000112,GO:2001141
HiC_scaffold_2	AUGUSTUS	intron	14694588	14727007	1.0	+	.	ID=g10017.t1.intron1;Parent=g10017.t1
HiC_scaffold_2	AUGUSTUS	intron	14694588	14727007	1.0	+	.	ID=g10017.t2.intron1;Parent=g10017.t2
HiC_scaffold_2	AUGUSTUS	intron	14694588	14727007	1.0	+	.	ID=g10017.t3.intron1;Parent=g10017.t3
HiC_scaffold_2	AUGUSTUS	exon	14727008	14727072	.	+	.	ID=g10017.t1.exon2;Parent=g10017.t1
HiC_scaffold_2	AUGUSTUS	exon	14727008	14727072	.	+	.	ID=g10017.t2.exon2;Parent=g10017.t2
HiC_scaffold_2	AUGUSTUS	exon	14727008	14727072	.	+	.	ID=g10017.t3.exon2;Parent=g10017.t3
HiC_scaffold_2	AUGUSTUS	CDS	14727008	14727072	1.0	+	2	ID=g10017.t1.CDS2;Parent=g10017.t1
HiC_scaffold_2	AUGUSTUS	CDS	14727008	14727072	1.0	+	2	ID=g10017.t2.CDS2;Parent=g10017.t2
HiC_scaffold_2	AUGUSTUS	CDS	14727008	14727072	1.0	+	2	ID=g10017.t3.CDS2;Parent=g10017.t3
HiC_scaffold_2	AUGUSTUS	intron	14727073	14765690	1.0	+	.	ID=g10017.t1.intron2;Parent=g10017.t1
HiC_scaffold_2	AUGUSTUS	intron	14727073	14765690	1.0	+	.	ID=g10017.t2.intron2;Parent=g10017.t2
HiC_scaffold_2	AUGUSTUS	intron	14727073	14765690	1.0	+	.	ID=g10017.t3.intron2;Parent=g10017.t3
HiC_scaffold_2	AUGUSTUS	exon	14765691	14766354	.	+	.	ID=g10017.t1.exon3;Parent=g10017.t1
HiC_scaffold_2	AUGUSTUS	exon	14765691	14766354	.	+	.	ID=g10017.t2.exon3;Parent=g10017.t2
HiC_scaffold_2	AUGUSTUS	exon	14765691	14766354	.	+	.	ID=g10017.t3.exon3;Parent=g10017.t3
HiC_scaffold_2	AUGUSTUS	CDS	14765691	14766354	1.0	+	0	ID=g10017.t1.CDS3;Parent=g10017.t1
HiC_scaffold_2	AUGUSTUS	CDS	14765691	14766354	1.0	+	0	ID=g10017.t2.CDS3;Parent=g10017.t2
HiC_scaffold_2	AUGUSTUS	CDS	14765691	14766354	1.0	+	0	ID=g10017.t3.CDS3;Parent=g10017.t3
HiC_scaffold_2	AUGUSTUS	intron	14766355	14874177	1.0	+	.	ID=g10017.t1.intron3;Parent=g10017.t1
HiC_scaffold_2	AUGUSTUS	intron	14766355	14874177	1.0	+	.	ID=g10017.t2.intron3;Parent=g10017.t2
HiC_scaffold_2	AUGUSTUS	intron	14766355	14874177	1.0	+	.	ID=g10017.t3.intron3;Parent=g10017.t3
HiC_scaffold_2	AUGUSTUS	exon	14874178	14874333	.	+	.	ID=g10017.t1.exon4;Parent=g10017.t1
HiC_scaffold_2	AUGUSTUS	exon	14874178	14874333	.	+	.	ID=g10017.t2.exon4;Parent=g10017.t2
HiC_scaffold_2	AUGUSTUS	exon	14874178	14874333	.	+	.	ID=g10017.t3.exon4;Parent=g10017.t3
HiC_scaffold_2	AUGUSTUS	CDS	14874178	14874333	1.0	+	2	ID=g10017.t1.CDS4;Parent=g10017.t1
HiC_scaffold_2	AUGUSTUS	CDS	14874178	14874333	1.0	+	2	ID=g10017.t2.CDS4;Parent=g10017.t2
HiC_scaffold_2	AUGUSTUS	CDS	14874178	14874333	1.0	+	2	ID=g10017.t3.CDS4;Parent=g10017.t3
HiC_scaffold_2	AUGUSTUS	intron	14874334	14878383	1.0	+	.	ID=g10017.t1.intron4;Parent=g10017.t1
HiC_scaffold_2	AUGUSTUS	intron	14874334	14878383	1.0	+	.	ID=g10017.t2.intron4;Parent=g10017.t2
HiC_scaffold_2	AUGUSTUS	intron	14874334	14878383	1.0	+	.	ID=g10017.t3.intron4;Parent=g10017.t3
HiC_scaffold_2	AUGUSTUS	exon	14878384	14878719	.	+	.	ID=g10017.t1.exon5;Parent=g10017.t1
HiC_scaffold_2	AUGUSTUS	exon	14878384	14878719	.	+	.	ID=g10017.t2.exon5;Parent=g10017.t2
HiC_scaffold_2	AUGUSTUS	exon	14878384	14878719	.	+	.	ID=g10017.t3.exon5;Parent=g10017.t3
HiC_scaffold_2	AUGUSTUS	CDS	14878384	14878719	1.0	+	2	ID=g10017.t1.CDS5;Parent=g10017.t1
HiC_scaffold_2	AUGUSTUS	CDS	14878384	14878719	1.0	+	2	ID=g10017.t2.CDS5;Parent=g10017.t2
HiC_scaffold_2	AUGUSTUS	CDS	14878384	14878719	1.0	+	2	ID=g10017.t3.CDS5;Parent=g10017.t3
HiC_scaffold_2	AUGUSTUS	intron	14878720	14947502	1.0	+	.	ID=g10017.t1.intron5;Parent=g10017.t1
HiC_scaffold_2	AUGUSTUS	intron	14878720	14947502	1.0	+	.	ID=g10017.t2.intron5;Parent=g10017.t2
HiC_scaffold_2	AUGUSTUS	intron	14878720	14947502	1.0	+	.	ID=g10017.t3.intron5;Parent=g10017.t3
HiC_scaffold_2	AUGUSTUS	exon	14947503	14947627	.	+	.	ID=g10017.t1.exon6;Parent=g10017.t1
HiC_scaffold_2	AUGUSTUS	exon	14947503	14947627	.	+	.	ID=g10017.t2.exon6;Parent=g10017.t2
HiC_scaffold_2	AUGUSTUS	exon	14947503	14947627	.	+	.	ID=g10017.t3.exon6;Parent=g10017.t3
HiC_scaffold_2	AUGUSTUS	CDS	14947503	14947627	1.0	+	2	ID=g10017.t1.CDS6;Parent=g10017.t1
HiC_scaffold_2	AUGUSTUS	CDS	14947503	14947627	1.0	+	2	ID=g10017.t2.CDS6;Parent=g10017.t2
HiC_scaffold_2	AUGUSTUS	CDS	14947503	14947627	1.0	+	2	ID=g10017.t3.CDS6;Parent=g10017.t3
HiC_scaffold_2	AUGUSTUS	intron	14947628	14954556	1.0	+	.	ID=g10017.t1.intron6;Parent=g10017.t1
HiC_scaffold_2	AUGUSTUS	intron	14947628	14954556	1.0	+	.	ID=g10017.t2.intron6;Parent=g10017.t2
HiC_scaffold_2	AUGUSTUS	intron	14947628	14954556	1.0	+	.	ID=g10017.t3.intron6;Parent=g10017.t3
HiC_scaffold_2	AUGUSTUS	exon	14954557	14954716	.	+	.	ID=g10017.t1.exon7;Parent=g10017.t1
HiC_scaffold_2	AUGUSTUS	exon	14954557	14954716	.	+	.	ID=g10017.t2.exon7;Parent=g10017.t2
HiC_scaffold_2	AUGUSTUS	exon	14954557	14954716	.	+	.	ID=g10017.t3.exon7;Parent=g10017.t3
HiC_scaffold_2	AUGUSTUS	CDS	14954557	14954716	1.0	+	0	ID=g10017.t1.CDS7;Parent=g10017.t1
HiC_scaffold_2	AUGUSTUS	CDS	14954557	14954716	1.0	+	0	ID=g10017.t2.CDS7;Parent=g10017.t2
HiC_scaffold_2	AUGUSTUS	CDS	14954557	14954716	1.0	+	0	ID=g10017.t3.CDS7;Parent=g10017.t3
HiC_scaffold_2	AUGUSTUS	intron	14954717	14963109	1.0	+	.	ID=g10017.t1.intron7;Parent=g10017.t1
HiC_scaffold_2	AUGUSTUS	intron	14954717	14963109	1.0	+	.	ID=g10017.t2.intron7;Parent=g10017.t2
HiC_scaffold_2	AUGUSTUS	intron	14954717	14963112	0.98	+	.	ID=g10017.t3.intron7;Parent=g10017.t3
HiC_scaffold_2	AUGUSTUS	exon	14963110	14963215	.	+	.	ID=g10017.t1.exon8;Parent=g10017.t1
HiC_scaffold_2	AUGUSTUS	exon	14963110	14963215	.	+	.	ID=g10017.t2.exon8;Parent=g10017.t2
HiC_scaffold_2	AUGUSTUS	CDS	14963110	14963215	1.0	+	2	ID=g10017.t1.CDS8;Parent=g10017.t1
HiC_scaffold_2	AUGUSTUS	CDS	14963110	14963215	1.0	+	2	ID=g10017.t2.CDS8;Parent=g10017.t2
HiC_scaffold_2	AUGUSTUS	exon	14963113	14963215	.	+	.	ID=g10017.t3.exon8;Parent=g10017.t3
HiC_scaffold_2	AUGUSTUS	CDS	14963113	14963215	0.98	+	2	ID=g10017.t3.CDS8;Parent=g10017.t3
HiC_scaffold_2	AUGUSTUS	intron	14963216	14989518	1.0	+	.	ID=g10017.t2.intron8;Parent=g10017.t2
HiC_scaffold_2	AUGUSTUS	intron	14963216	14989518	1.0	+	.	ID=g10017.t3.intron8;Parent=g10017.t3
HiC_scaffold_2	AUGUSTUS	intron	14963216	14999015	1.0	+	.	ID=g10017.t1.intron8;Parent=g10017.t1
HiC_scaffold_2	AUGUSTUS	exon	14989519	14989584	.	+	.	ID=g10017.t2.exon9;Parent=g10017.t2
HiC_scaffold_2	AUGUSTUS	exon	14989519	14989584	.	+	.	ID=g10017.t3.exon9;Parent=g10017.t3
HiC_scaffold_2	AUGUSTUS	CDS	14989519	14989584	1.0	+	1	ID=g10017.t2.CDS9;Parent=g10017.t2
HiC_scaffold_2	AUGUSTUS	CDS	14989519	14989584	1.0	+	1	ID=g10017.t3.CDS9;Parent=g10017.t3
HiC_scaffold_2	AUGUSTUS	intron	14989585	14999015	1.0	+	.	ID=g10017.t2.intron9;Parent=g10017.t2
HiC_scaffold_2	AUGUSTUS	intron	14989585	14999015	1.0	+	.	ID=g10017.t3.intron9;Parent=g10017.t3
HiC_scaffold_2	AUGUSTUS	exon	14999016	14999083	.	+	.	ID=g10017.t1.exon9;Parent=g10017.t1
HiC_scaffold_2	AUGUSTUS	exon	14999016	14999083	.	+	.	ID=g10017.t2.exon10;Parent=g10017.t2
HiC_scaffold_2	AUGUSTUS	exon	14999016	14999083	.	+	.	ID=g10017.t3.exon10;Parent=g10017.t3
HiC_scaffold_2	AUGUSTUS	CDS	14999016	14999083	1.0	+	1	ID=g10017.t1.CDS9;Parent=g10017.t1
HiC_scaffold_2	AUGUSTUS	CDS	14999016	14999083	1.0	+	1	ID=g10017.t2.CDS10;Parent=g10017.t2
HiC_scaffold_2	AUGUSTUS	CDS	14999016	14999083	1.0	+	1	ID=g10017.t3.CDS10;Parent=g10017.t3
HiC_scaffold_2	AUGUSTUS	intron	14999084	15000292	1.0	+	.	ID=g10017.t1.intron9;Parent=g10017.t1
HiC_scaffold_2	AUGUSTUS	intron	14999084	15000292	1.0	+	.	ID=g10017.t2.intron10;Parent=g10017.t2
HiC_scaffold_2	AUGUSTUS	intron	14999084	15000292	1.0	+	.	ID=g10017.t3.intron10;Parent=g10017.t3
HiC_scaffold_2	AUGUSTUS	exon	15000293	15000418	.	+	.	ID=g10017.t1.exon10;Parent=g10017.t1
HiC_scaffold_2	AUGUSTUS	exon	15000293	15000418	.	+	.	ID=g10017.t2.exon11;Parent=g10017.t2
HiC_scaffold_2	AUGUSTUS	exon	15000293	15000418	.	+	.	ID=g10017.t3.exon11;Parent=g10017.t3
HiC_scaffold_2	AUGUSTUS	CDS	15000293	15000418	1.0	+	2	ID=g10017.t1.CDS10;Parent=g10017.t1
HiC_scaffold_2	AUGUSTUS	CDS	15000293	15000418	1.0	+	2	ID=g10017.t2.CDS11;Parent=g10017.t2
HiC_scaffold_2	AUGUSTUS	CDS	15000293	15000418	1.0	+	2	ID=g10017.t3.CDS11;Parent=g10017.t3
HiC_scaffold_2	AUGUSTUS	intron	15000419	15004512	1.0	+	.	ID=g10017.t1.intron10;Parent=g10017.t1
HiC_scaffold_2	AUGUSTUS	intron	15000419	15004512	1.0	+	.	ID=g10017.t2.intron11;Parent=g10017.t2
HiC_scaffold_2	AUGUSTUS	intron	15000419	15004512	1.0	+	.	ID=g10017.t3.intron11;Parent=g10017.t3
HiC_scaffold_2	AUGUSTUS	exon	15004513	15004698	.	+	.	ID=g10017.t1.exon11;Parent=g10017.t1
HiC_scaffold_2	AUGUSTUS	exon	15004513	15004698	.	+	.	ID=g10017.t2.exon12;Parent=g10017.t2
HiC_scaffold_2	AUGUSTUS	exon	15004513	15004698	.	+	.	ID=g10017.t3.exon12;Parent=g10017.t3
HiC_scaffold_2	AUGUSTUS	CDS	15004513	15004698	1.0	+	2	ID=g10017.t1.CDS11;Parent=g10017.t1
HiC_scaffold_2	AUGUSTUS	CDS	15004513	15004698	1.0	+	2	ID=g10017.t2.CDS12;Parent=g10017.t2
HiC_scaffold_2	AUGUSTUS	CDS	15004513	15004698	1.0	+	2	ID=g10017.t3.CDS12;Parent=g10017.t3
HiC_scaffold_2	AUGUSTUS	intron	15004699	15015623	1.0	+	.	ID=g10017.t1.intron11;Parent=g10017.t1
HiC_scaffold_2	AUGUSTUS	intron	15004699	15015623	1.0	+	.	ID=g10017.t2.intron12;Parent=g10017.t2
HiC_scaffold_2	AUGUSTUS	intron	15004699	15015623	1.0	+	.	ID=g10017.t3.intron12;Parent=g10017.t3
HiC_scaffold_2	AUGUSTUS	exon	15015624	15015685	.	+	.	ID=g10017.t1.exon12;Parent=g10017.t1
HiC_scaffold_2	AUGUSTUS	exon	15015624	15015685	.	+	.	ID=g10017.t2.exon13;Parent=g10017.t2
HiC_scaffold_2	AUGUSTUS	exon	15015624	15015685	.	+	.	ID=g10017.t3.exon13;Parent=g10017.t3
HiC_scaffold_2	AUGUSTUS	CDS	15015624	15015685	1.0	+	2	ID=g10017.t1.CDS12;Parent=g10017.t1
HiC_scaffold_2	AUGUSTUS	CDS	15015624	15015685	1.0	+	2	ID=g10017.t2.CDS13;Parent=g10017.t2
HiC_scaffold_2	AUGUSTUS	CDS	15015624	15015685	1.0	+	2	ID=g10017.t3.CDS13;Parent=g10017.t3
HiC_scaffold_2	AUGUSTUS	intron	15015686	15017105	1.0	+	.	ID=g10017.t1.intron12;Parent=g10017.t1
HiC_scaffold_2	AUGUSTUS	intron	15015686	15017105	1.0	+	.	ID=g10017.t2.intron13;Parent=g10017.t2
HiC_scaffold_2	AUGUSTUS	intron	15015686	15017105	1.0	+	.	ID=g10017.t3.intron13;Parent=g10017.t3
HiC_scaffold_2	AUGUSTUS	exon	15017106	15017315	.	+	.	ID=g10017.t1.exon13;Parent=g10017.t1
HiC_scaffold_2	AUGUSTUS	exon	15017106	15017315	.	+	.	ID=g10017.t2.exon14;Parent=g10017.t2
HiC_scaffold_2	AUGUSTUS	exon	15017106	15017315	.	+	.	ID=g10017.t3.exon14;Parent=g10017.t3
HiC_scaffold_2	AUGUSTUS	CDS	15017106	15017315	1.0	+	0	ID=g10017.t1.CDS13;Parent=g10017.t1
HiC_scaffold_2	AUGUSTUS	CDS	15017106	15017315	1.0	+	0	ID=g10017.t2.CDS14;Parent=g10017.t2
HiC_scaffold_2	AUGUSTUS	CDS	15017106	15017315	1.0	+	0	ID=g10017.t3.CDS14;Parent=g10017.t3
HiC_scaffold_2	AUGUSTUS	intron	15017316	15020141	1.0	+	.	ID=g10017.t1.intron13;Parent=g10017.t1
HiC_scaffold_2	AUGUSTUS	intron	15017316	15020141	1.0	+	.	ID=g10017.t2.intron14;Parent=g10017.t2
HiC_scaffold_2	AUGUSTUS	intron	15017316	15020141	1.0	+	.	ID=g10017.t3.intron14;Parent=g10017.t3
HiC_scaffold_2	AUGUSTUS	exon	15020142	15020291	.	+	.	ID=g10017.t1.exon14;Parent=g10017.t1
HiC_scaffold_2	AUGUSTUS	exon	15020142	15020291	.	+	.	ID=g10017.t2.exon15;Parent=g10017.t2
HiC_scaffold_2	AUGUSTUS	exon	15020142	15020291	.	+	.	ID=g10017.t3.exon15;Parent=g10017.t3
HiC_scaffold_2	AUGUSTUS	CDS	15020142	15020291	1.0	+	0	ID=g10017.t1.CDS14;Parent=g10017.t1
HiC_scaffold_2	AUGUSTUS	CDS	15020142	15020291	1.0	+	0	ID=g10017.t2.CDS15;Parent=g10017.t2
HiC_scaffold_2	AUGUSTUS	CDS	15020142	15020291	1.0	+	0	ID=g10017.t3.CDS15;Parent=g10017.t3
HiC_scaffold_2	AUGUSTUS	intron	15020292	15030923	1.0	+	.	ID=g10017.t1.intron14;Parent=g10017.t1
HiC_scaffold_2	AUGUSTUS	intron	15020292	15030923	1.0	+	.	ID=g10017.t2.intron15;Parent=g10017.t2
HiC_scaffold_2	AUGUSTUS	intron	15020292	15030923	1.0	+	.	ID=g10017.t3.intron15;Parent=g10017.t3
HiC_scaffold_2	AUGUSTUS	exon	15030924	15031117	.	+	.	ID=g10017.t1.exon15;Parent=g10017.t1
HiC_scaffold_2	AUGUSTUS	exon	15030924	15031117	.	+	.	ID=g10017.t2.exon16;Parent=g10017.t2
HiC_scaffold_2	AUGUSTUS	exon	15030924	15031117	.	+	.	ID=g10017.t3.exon16;Parent=g10017.t3
HiC_scaffold_2	AUGUSTUS	CDS	15030924	15031117	1.0	+	0	ID=g10017.t1.CDS15;Parent=g10017.t1
HiC_scaffold_2	AUGUSTUS	CDS	15030924	15031117	1.0	+	0	ID=g10017.t2.CDS16;Parent=g10017.t2
HiC_scaffold_2	AUGUSTUS	CDS	15030924	15031117	1.0	+	0	ID=g10017.t3.CDS16;Parent=g10017.t3
HiC_scaffold_2	AUGUSTUS	intron	15031118	15034092	1.0	+	.	ID=g10017.t1.intron15;Parent=g10017.t1
HiC_scaffold_2	AUGUSTUS	intron	15031118	15034092	1.0	+	.	ID=g10017.t2.intron16;Parent=g10017.t2
HiC_scaffold_2	AUGUSTUS	intron	15031118	15034092	1.0	+	.	ID=g10017.t3.intron16;Parent=g10017.t3
HiC_scaffold_2	AUGUSTUS	exon	15034093	15034248	.	+	.	ID=g10017.t1.exon16;Parent=g10017.t1
HiC_scaffold_2	AUGUSTUS	exon	15034093	15034248	.	+	.	ID=g10017.t2.exon17;Parent=g10017.t2
HiC_scaffold_2	AUGUSTUS	exon	15034093	15034248	.	+	.	ID=g10017.t3.exon17;Parent=g10017.t3
HiC_scaffold_2	AUGUSTUS	CDS	15034093	15034248	1.0	+	1	ID=g10017.t1.CDS16;Parent=g10017.t1
HiC_scaffold_2	AUGUSTUS	CDS	15034093	15034248	1.0	+	1	ID=g10017.t2.CDS17;Parent=g10017.t2
HiC_scaffold_2	AUGUSTUS	CDS	15034093	15034248	1.0	+	1	ID=g10017.t3.CDS17;Parent=g10017.t3
HiC_scaffold_2	AUGUSTUS	intron	15034249	15042210	1.0	+	.	ID=g10017.t1.intron16;Parent=g10017.t1
HiC_scaffold_2	AUGUSTUS	intron	15034249	15042210	1.0	+	.	ID=g10017.t2.intron17;Parent=g10017.t2
HiC_scaffold_2	AUGUSTUS	intron	15034249	15042210	1.0	+	.	ID=g10017.t3.intron17;Parent=g10017.t3
HiC_scaffold_2	AUGUSTUS	exon	15042211	15042316	.	+	.	ID=g10017.t1.exon17;Parent=g10017.t1
HiC_scaffold_2	AUGUSTUS	exon	15042211	15042316	.	+	.	ID=g10017.t2.exon18;Parent=g10017.t2
HiC_scaffold_2	AUGUSTUS	exon	15042211	15042316	.	+	.	ID=g10017.t3.exon18;Parent=g10017.t3
HiC_scaffold_2	AUGUSTUS	CDS	15042211	15042316	1.0	+	1	ID=g10017.t1.CDS17;Parent=g10017.t1
HiC_scaffold_2	AUGUSTUS	CDS	15042211	15042316	1.0	+	1	ID=g10017.t2.CDS18;Parent=g10017.t2
HiC_scaffold_2	AUGUSTUS	CDS	15042211	15042316	1.0	+	1	ID=g10017.t3.CDS18;Parent=g10017.t3
HiC_scaffold_2	AUGUSTUS	stop_codon	15042314	15042316	.	+	0	ID=g10017.t1.stop1;Parent=g10017.t1
HiC_scaffold_2	AUGUSTUS	stop_codon	15042314	15042316	.	+	0	ID=g10017.t2.stop1;Parent=g10017.t2
HiC_scaffold_2	AUGUSTUS	stop_codon	15042314	15042316	.	+	0	ID=g10017.t3.stop1;Parent=g10017.t3
HiC_scaffold_2	AUGUSTUS	start_codon	15756831	15756833	.	+	0	ID=g10018.t1.start1;Parent=g10018.t1
HiC_scaffold_2	AUGUSTUS	exon	15756831	15757064	.	+	.	ID=g10018.t1.exon1;Parent=g10018.t1
HiC_scaffold_2	AUGUSTUS	CDS	15756831	15757064	1.0	+	0	ID=g10018.t1.CDS1;Parent=g10018.t1
HiC_scaffold_2	AUGUSTUS	gene	15756831	15854615	.	+	.	ID=g10018
HiC_scaffold_2	AUGUSTUS	mRNA	15756831	15854615	1.0	+	.	ID=g10018.t1;Parent=g10018;em_target=9713.XP_006727067.1;em_score=830.7;em_evalue=5.3e-253;em_tcov=.;em_OGs=KOG1639@1|root,KOG1639@2759|Eukaryota,39XY5@33154|Opisthokonta,3BF8I@33208|Metazoa,3D49Y@33213|Bilateria,4870H@7711|Chordata,494Y1@7742|Vertebrata,3J4XM@40674|Mammalia,3EKCW@33554|Carnivora;em_COG_cat=I;em_desc=trans-2,3-enoyl-CoA reductase-like;em_max_annot_lvl=33208|Metazoa;em_Preferred_name=TECRL;em_PFAMs=Steroid_dh;em_GOs=GO:0000038,GO:0003674,GO:0003824,GO:0005575,GO:0005622,GO:0005623,GO:0005737,GO:0005783,GO:0006082,GO:0006629,GO:0006631,GO:0006633,GO:0008150,GO:0008152,GO:0008610,GO:0009058,GO:0009987,GO:0012505,GO:0016053,GO:0016491,GO:0019752,GO:0032787,GO:0042761,GO:0043226,GO:0043227,GO:0043229,GO:0043231,GO:0043436,GO:0044237,GO:0044238,GO:0044249,GO:0044255,GO:0044281,GO:0044283,GO:0044424,GO:0044444,GO:0044464,GO:0046394,GO:0055114,GO:0071704,GO:0072330,GO:1901576
HiC_scaffold_2	AUGUSTUS	intron	15757065	15782900	1.0	+	.	ID=g10018.t1.intron1;Parent=g10018.t1
HiC_scaffold_2	AUGUSTUS	exon	15782901	15782952	.	+	.	ID=g10018.t1.exon2;Parent=g10018.t1
HiC_scaffold_2	AUGUSTUS	CDS	15782901	15782952	1.0	+	0	ID=g10018.t1.CDS2;Parent=g10018.t1
HiC_scaffold_2	AUGUSTUS	intron	15782953	15812706	1.0	+	.	ID=g10018.t1.intron2;Parent=g10018.t1
HiC_scaffold_2	AUGUSTUS	exon	15812707	15812751	.	+	.	ID=g10018.t1.exon3;Parent=g10018.t1
HiC_scaffold_2	AUGUSTUS	CDS	15812707	15812751	1.0	+	2	ID=g10018.t1.CDS3;Parent=g10018.t1
HiC_scaffold_2	AUGUSTUS	intron	15812752	15818442	1.0	+	.	ID=g10018.t1.intron3;Parent=g10018.t1
HiC_scaffold_2	AUGUSTUS	exon	15818443	15818546	.	+	.	ID=g10018.t1.exon4;Parent=g10018.t1
HiC_scaffold_2	AUGUSTUS	CDS	15818443	15818546	1.0	+	2	ID=g10018.t1.CDS4;Parent=g10018.t1
HiC_scaffold_2	AUGUSTUS	intron	15818547	15826104	1.0	+	.	ID=g10018.t1.intron4;Parent=g10018.t1
HiC_scaffold_2	AUGUSTUS	exon	15826105	15826220	.	+	.	ID=g10018.t1.exon5;Parent=g10018.t1
HiC_scaffold_2	AUGUSTUS	CDS	15826105	15826220	1.0	+	0	ID=g10018.t1.CDS5;Parent=g10018.t1
HiC_scaffold_2	AUGUSTUS	intron	15826221	15831384	1.0	+	.	ID=g10018.t1.intron5;Parent=g10018.t1
HiC_scaffold_2	AUGUSTUS	exon	15831385	15831490	.	+	.	ID=g10018.t1.exon6;Parent=g10018.t1
HiC_scaffold_2	AUGUSTUS	CDS	15831385	15831490	1.0	+	1	ID=g10018.t1.CDS6;Parent=g10018.t1
HiC_scaffold_2	AUGUSTUS	intron	15831491	15832760	1.0	+	.	ID=g10018.t1.intron6;Parent=g10018.t1
HiC_scaffold_2	AUGUSTUS	exon	15832761	15832833	.	+	.	ID=g10018.t1.exon7;Parent=g10018.t1
HiC_scaffold_2	AUGUSTUS	CDS	15832761	15832833	1.0	+	0	ID=g10018.t1.CDS7;Parent=g10018.t1
HiC_scaffold_2	AUGUSTUS	intron	15832834	15836740	1.0	+	.	ID=g10018.t1.intron7;Parent=g10018.t1
HiC_scaffold_2	AUGUSTUS	exon	15836741	15836784	.	+	.	ID=g10018.t1.exon8;Parent=g10018.t1
HiC_scaffold_2	AUGUSTUS	CDS	15836741	15836784	1.0	+	2	ID=g10018.t1.CDS8;Parent=g10018.t1
HiC_scaffold_2	AUGUSTUS	intron	15836785	15846002	1.0	+	.	ID=g10018.t1.intron8;Parent=g10018.t1
HiC_scaffold_2	AUGUSTUS	exon	15846003	15846060	.	+	.	ID=g10018.t1.exon9;Parent=g10018.t1
HiC_scaffold_2	AUGUSTUS	CDS	15846003	15846060	1.0	+	0	ID=g10018.t1.CDS9;Parent=g10018.t1
HiC_scaffold_2	AUGUSTUS	intron	15846061	15852945	1.0	+	.	ID=g10018.t1.intron9;Parent=g10018.t1
HiC_scaffold_2	AUGUSTUS	exon	15852946	15853031	.	+	.	ID=g10018.t1.exon10;Parent=g10018.t1
HiC_scaffold_2	AUGUSTUS	CDS	15852946	15853031	1.0	+	2	ID=g10018.t1.CDS10;Parent=g10018.t1
HiC_scaffold_2	AUGUSTUS	intron	15853032	15853562	1.0	+	.	ID=g10018.t1.intron10;Parent=g10018.t1
HiC_scaffold_2	AUGUSTUS	exon	15853563	15853608	.	+	.	ID=g10018.t1.exon11;Parent=g10018.t1
HiC_scaffold_2	AUGUSTUS	CDS	15853563	15853608	1.0	+	0	ID=g10018.t1.CDS11;Parent=g10018.t1
HiC_scaffold_2	AUGUSTUS	intron	15853609	15854487	1.0	+	.	ID=g10018.t1.intron11;Parent=g10018.t1
HiC_scaffold_2	AUGUSTUS	exon	15854488	15854615	.	+	.	ID=g10018.t1.exon12;Parent=g10018.t1
HiC_scaffold_2	AUGUSTUS	CDS	15854488	15854615	1.0	+	2	ID=g10018.t1.CDS12;Parent=g10018.t1
HiC_scaffold_2	AUGUSTUS	stop_codon	15854613	15854615	.	+	0	ID=g10018.t1.stop1;Parent=g10018.t1
HiC_scaffold_2	AUGUSTUS	stop_codon	17041683	17041685	.	-	0	ID=g10019.t1.stop1;Parent=g10019.t1
HiC_scaffold_2	AUGUSTUS	gene	17041683	17042006	.	-	.	ID=g10019
HiC_scaffold_2	AUGUSTUS	exon	17041683	17042006	.	-	.	ID=g10019.t1.exon1;Parent=g10019.t1
HiC_scaffold_2	AUGUSTUS	mRNA	17041683	17042006	0.9	-	.	ID=g10019.t1;Parent=g10019;em_target=9685.ENSFCAP00000013468;em_score=83.2;em_evalue=5e-26;em_tcov=.;em_OGs=KOG3942@1|root,KOG3942@2759|Eukaryota,38HM5@33154|Opisthokonta,3BBUZ@33208|Metazoa,3CVJS@33213|Bilateria,484P5@7711|Chordata,48X62@7742|Vertebrata,3J4UB@40674|Mammalia,3EKH5@33554|Carnivora;em_COG_cat=J;em_desc=MIF4G domain containing;em_max_annot_lvl=33208|Metazoa;em_Preferred_name=MIF4GD;em_PFAMs=MIF4G;em_GOs=GO:0003674,GO:0005488,GO:0005515,GO:0005575,GO:0005622,GO:0005623,GO:0005634,GO:0005730,GO:0005737,GO:0005829,GO:0008022,GO:0031974,GO:0031981,GO:0043226,GO:0043227,GO:0043228,GO:0043229,GO:0043231,GO:0043232,GO:0043233,GO:0044422,GO:0044424,GO:0044428,GO:0044444,GO:0044446,GO:0044464,GO:0070013;em_KEGG_ko=ko:K15108;em_BRITE=ko00000,ko02000;em_KEGG_TC=2.A.29.16,2.A.29.28
HiC_scaffold_2	AUGUSTUS	CDS	17041683	17042006	0.9	-	0	ID=g10019.t1.CDS1;Parent=g10019.t1
HiC_scaffold_2	AUGUSTUS	start_codon	17042004	17042006	.	-	0	ID=g10019.t1.start1;Parent=g10019.t1
HiC_scaffold_2	AUGUSTUS	start_codon	17048657	17048659	.	+	0	ID=g10020.t1.start1;Parent=g10020.t1
HiC_scaffold_2	AUGUSTUS	gene	17048657	17048926	.	+	.	ID=g10020
HiC_scaffold_2	AUGUSTUS	exon	17048657	17048926	.	+	.	ID=g10020.t1.exon1;Parent=g10020.t1
HiC_scaffold_2	AUGUSTUS	mRNA	17048657	17048926	1.0	+	.	ID=g10020.t1;Parent=g10020;em_target=9694.XP_007081648.1;em_score=107.7;em_evalue=5.2e-33;em_tcov=.;em_OGs=COG0057@1|root,KOG0657@2759|Eukaryota,38DPH@33154|Opisthokonta,3BA6Z@33208|Metazoa,3CRFX@33213|Bilateria,4830I@7711|Chordata,48V9Y@7742|Vertebrata,3J1GB@40674|Mammalia,3EKPC@33554|Carnivora;em_COG_cat=G;em_desc=Belongs to the glyceraldehyde-3-phosphate dehydrogenase family;em_max_annot_lvl=33208|Metazoa;em_Preferred_name=GAPDH;em_GOs=GO:0000226,GO:0000740,GO:0000768,GO:0001817,GO:0001819,GO:0001906,GO:0001907,GO:0002376,GO:0002791,GO:0002793,GO:0003674,GO:0003824,GO:0004365,GO:0004857,GO:0004866,GO:0005488,GO:0005515,GO:0005575,GO:0005622,GO:0005623,GO:0005634,GO:0005635,GO:0005737,GO:0005811,GO:0005829,GO:0005856,GO:0005886,GO:0005975,GO:0005996,GO:0006006,GO:0006082,GO:0006090,GO:0006091,GO:0006094,GO:0006096,GO:0006139,GO:0006163,GO:0006164,GO:0006165,GO:0006417,GO:0006464,GO:0006725,GO:0006732,GO:0006733,GO:0006753,GO:0006754,GO:0006757,GO:0006793,GO:0006796,GO:0006807,GO:0006915,GO:0006949,GO:0006950,GO:0006952,GO:0006955,GO:0006959,GO:0006996,GO:0007010,GO:0007017,GO:0007275,GO:0007520,GO:0007525,GO:0008017,GO:0008092,GO:0008150,GO:0008152,GO:0008219,GO:0009056,GO:0009058,GO:0009108,GO:0009117,GO:0009123,GO:0009124,GO:0009126,GO:0009127,GO:0009132,GO:0009135,GO:0009141,GO:0009142,GO:0009144,GO:0009145,GO:0009150,GO:0009152,GO:0009156,GO:0009161,GO:0009165,GO:0009166,GO:0009167,GO:0009168,GO:0009179,GO:0009185,GO:0009199,GO:0009201,GO:0009205,GO:0009206,GO:0009259,GO:0009260,GO:0009605,GO:0009607,GO:0009620,GO:0009653,GO:0009889,GO:0009890,GO:0009892,GO:0009987,GO:0010033,GO:0010466,GO:0010468,GO:0010556,GO:0010558,GO:0010605,GO:0010608,GO:0010629,GO:0010941,GO:0010942,GO:0010951,GO:0012501,GO:0012505,GO:0014902,GO:0015630,GO:0015631,GO:0016020,GO:0016043,GO:0016051,GO:0016052,GO:0016053,GO:0016310,GO:0016491,GO:0016620,GO:0016740,GO:0016769,GO:0016903,GO:0017014,GO:0017144,GO:0017148,GO:0018119,GO:0018130,GO:0018193,GO:0018198,GO:0019222,GO:0019318,GO:0019319,GO:0019359,GO:0019362,GO:0019363,GO:0019438,GO:0019439,GO:0019538,GO:0019637,GO:0019693,GO:0019730,GO:0019752,GO:0019828,GO:0019899,GO:0019904,GO:0030016,GO:0030017,GO:0030018,GO:0030154,GO:0030162,GO:0030234,GO:0030414,GO:0031090,GO:0031323,GO:0031324,GO:0031326,GO:0031327,GO:0031341,GO:0031343,GO:0031430,GO:0031640,GO:0031647,GO:0031672,GO:0031674,GO:0031965,GO:0031967,GO:0031975,GO:0032268,GO:0032269,GO:0032501,GO:0032502,GO:0032787,GO:0032879,GO:0032880,GO:0032991,GO:0033500,GO:0034097,GO:0034248,GO:0034249,GO:0034341,GO:0034404,GO:0034641,GO:0034654,GO:0034655,GO:0035605,GO:0035606,GO:0035821,GO:0036211,GO:0042221,GO:0042592,GO:0042593,GO:0042692,GO:0042802,GO:0042866,GO:0042981,GO:0043065,GO:0043066,GO:0043067,GO:0043068,GO:0043069,GO:0043086,GO:0043170,GO:0043207,GO:0043209,GO:0043226,GO:0043227,GO:0043228,GO:0043229,GO:0043231,GO:0043232,GO:0043292,GO:0043412,GO:0043436,GO:0043891,GO:0043900,GO:0043902,GO:0043903,GO:0044003,GO:0044004,GO:0044068,GO:0044092,GO:0044237,GO:0044238,GO:0044248,GO:0044249,GO:0044260,GO:0044267,GO:0044270,GO:0044271,GO:0044281,GO:0044283,GO:0044364,GO:0044403,GO:0044419,GO:0044422,GO:0044424,GO:0044428,GO:0044444,GO:0044446,GO:0044449,GO:0044464,GO:0044531,GO:0044532,GO:0044533,GO:0045087,GO:0045861,GO:0046031,GO:0046034,GO:0046364,GO:0046390,GO:0046394,GO:0046434,GO:0046483,GO:0046496,GO:0046700,GO:0046939,GO:0048284,GO:0048518,GO:0048519,GO:0048522,GO:0048523,GO:0048646,GO:0048856,GO:0048869,GO:0048878,GO:0050707,GO:0050708,GO:0050714,GO:0050715,GO:0050789,GO:0050790,GO:0050794,GO:0050821,GO:0050832,GO:0050896,GO:0051046,GO:0051047,GO:0051049,GO:0051050,GO:0051146,GO:0051171,GO:0051172,GO:0051186,GO:0051188,GO:0051222,GO:0051223,GO:0051239,GO:0051240,GO:0051246,GO:0051248,GO:0051336,GO:0051346,GO:0051402,GO:0051701,GO:0051702,GO:0051704,GO:0051707,GO:0051709,GO:0051712,GO:0051716,GO:0051817,GO:0051818,GO:0051851,GO:0051852,GO:0051873,GO:0051883,GO:0052040,GO:0052042,GO:0052248,GO:0052330,GO:0052433,GO:0052501,GO:0052547,GO:0052548,GO:0055086,GO:0055114,GO:0060255,GO:0060359,GO:0060548,GO:0061024,GO:0061025,GO:0061061,GO:0061134,GO:0061135,GO:0061844,GO:0065007,GO:0065008,GO:0065009,GO:0070201,GO:0070887,GO:0070997,GO:0071310,GO:0071345,GO:0071346,GO:0071704,GO:0071840,GO:0071944,GO:0072330,GO:0072521,GO:0072522,GO:0072524,GO:0072525,GO:0080090,GO:0090087,GO:0090174,GO:0090407,GO:0097452,GO:0097718,GO:0098542,GO:0098772,GO:0099080,GO:0099081,GO:0099512,GO:0140096,GO:1901135,GO:1901137,GO:1901292,GO:1901293,GO:1901360,GO:1901361,GO:1901362,GO:1901564,GO:1901566,GO:1901575,GO:1901576,GO:1901698,GO:1903530,GO:1903532,GO:1904951,GO:1990904,GO:2000112,GO:2000113;em_EC=1.2.1.12;em_KEGG_ko=ko:K00134,ko:K10705;em_KEGG_Pathway=ko00010,ko00710,ko01100,ko01110,ko01120,ko01130,ko01200,ko01230,ko04066,ko05010,map00010,map00710,map01100,map01110,map01120,map01130,map01200,map01230,map04066,map05010;em_KEGG_Module=M00001,M00002,M00003,M00165,M00166,M00308,M00552;em_KEGG_Reaction=R01061;em_KEGG_rclass=RC00149;em_BRITE=ko00000,ko00001,ko00002,ko01000,ko04131,ko04147;em_PFAMs=Gp_dh_C,Gp_dh_N
HiC_scaffold_2	AUGUSTUS	CDS	17048657	17048926	1.0	+	0	ID=g10020.t1.CDS1;Parent=g10020.t1
HiC_scaffold_2	AUGUSTUS	stop_codon	17048924	17048926	.	+	0	ID=g10020.t1.stop1;Parent=g10020.t1
HiC_scaffold_2	AUGUSTUS	start_codon	17049340	17049342	.	+	0	ID=g10021.t1.start1;Parent=g10021.t1
HiC_scaffold_2	AUGUSTUS	gene	17049340	17049657	.	+	.	ID=g10021
HiC_scaffold_2	AUGUSTUS	exon	17049340	17049657	.	+	.	ID=g10021.t1.exon1;Parent=g10021.t1
HiC_scaffold_2	AUGUSTUS	mRNA	17049340	17049657	0.97	+	.	ID=g10021.t1;Parent=g10021;em_target=9612.ENSCAFP00000025752;em_score=183.3;em_evalue=3.2e-56;em_tcov=.;em_OGs=COG0057@1|root,KOG0657@2759|Eukaryota,38DPH@33154|Opisthokonta,3BA6Z@33208|Metazoa,3CRFX@33213|Bilateria,4830I@7711|Chordata,48V9Y@7742|Vertebrata,3J1GB@40674|Mammalia,3EKPC@33554|Carnivora;em_COG_cat=G;em_desc=Belongs to the glyceraldehyde-3-phosphate dehydrogenase family;em_max_annot_lvl=33208|Metazoa;em_Preferred_name=GAPDH;em_GOs=GO:0000226,GO:0000740,GO:0000768,GO:0003674,GO:0003824,GO:0004365,GO:0005488,GO:0005515,GO:0005575,GO:0005622,GO:0005623,GO:0005634,GO:0005737,GO:0005829,GO:0005856,GO:0005975,GO:0005996,GO:0006006,GO:0006082,GO:0006090,GO:0006091,GO:0006094,GO:0006096,GO:0006139,GO:0006163,GO:0006164,GO:0006165,GO:0006464,GO:0006725,GO:0006732,GO:0006733,GO:0006753,GO:0006754,GO:0006757,GO:0006793,GO:0006796,GO:0006807,GO:0006915,GO:0006949,GO:0006996,GO:0007010,GO:0007017,GO:0007520,GO:0007525,GO:0008017,GO:0008092,GO:0008150,GO:0008152,GO:0008219,GO:0009056,GO:0009058,GO:0009108,GO:0009117,GO:0009123,GO:0009124,GO:0009126,GO:0009127,GO:0009132,GO:0009135,GO:0009141,GO:0009142,GO:0009144,GO:0009145,GO:0009150,GO:0009152,GO:0009156,GO:0009161,GO:0009165,GO:0009166,GO:0009167,GO:0009168,GO:0009179,GO:0009185,GO:0009199,GO:0009201,GO:0009205,GO:0009206,GO:0009259,GO:0009260,GO:0009653,GO:0009987,GO:0010941,GO:0012501,GO:0014902,GO:0015630,GO:0015631,GO:0016020,GO:0016043,GO:0016051,GO:0016052,GO:0016053,GO:0016310,GO:0016491,GO:0016620,GO:0016740,GO:0016769,GO:0016903,GO:0017014,GO:0017144,GO:0018119,GO:0018130,GO:0018193,GO:0018198,GO:0019318,GO:0019319,GO:0019359,GO:0019362,GO:0019363,GO:0019438,GO:0019439,GO:0019538,GO:0019637,GO:0019693,GO:0019752,GO:0019904,GO:0030016,GO:0030017,GO:0030018,GO:0030154,GO:0031430,GO:0031647,GO:0031672,GO:0031674,GO:0032502,GO:0032787,GO:0032991,GO:0033500,GO:0034404,GO:0034641,GO:0034654,GO:0034655,GO:0035605,GO:0035606,GO:0036211,GO:0042592,GO:0042593,GO:0042692,GO:0042866,GO:0042981,GO:0043066,GO:0043067,GO:0043069,GO:0043170,GO:0043226,GO:0043227,GO:0043228,GO:0043229,GO:0043231,GO:0043232,GO:0043292,GO:0043412,GO:0043436,GO:0043891,GO:0044237,GO:0044238,GO:0044248,GO:0044249,GO:0044260,GO:0044267,GO:0044270,GO:0044271,GO:0044281,GO:0044283,GO:0044422,GO:0044424,GO:0044444,GO:0044449,GO:0044464,GO:0046031,GO:0046034,GO:0046364,GO:0046390,GO:0046394,GO:0046434,GO:0046483,GO:0046496,GO:0046700,GO:0046939,GO:0048284,GO:0048519,GO:0048523,GO:0048646,GO:0048856,GO:0048869,GO:0048878,GO:0050789,GO:0050794,GO:0050821,GO:0051146,GO:0051186,GO:0051188,GO:0051402,GO:0055086,GO:0055114,GO:0060548,GO:0061024,GO:0061025,GO:0061061,GO:0065007,GO:0065008,GO:0070997,GO:0071704,GO:0071840,GO:0072330,GO:0072521,GO:0072522,GO:0072524,GO:0072525,GO:0090174,GO:0090407,GO:0097452,GO:0097718,GO:0099080,GO:0099081,GO:0099512,GO:0140096,GO:1901135,GO:1901137,GO:1901292,GO:1901293,GO:1901360,GO:1901361,GO:1901362,GO:1901564,GO:1901566,GO:1901575,GO:1901576;em_PFAMs=Gp_dh_C,Gp_dh_N;em_EC=1.2.1.12;em_KEGG_ko=ko:K00134,ko:K10705;em_KEGG_Pathway=ko00010,ko00710,ko01100,ko01110,ko01120,ko01130,ko01200,ko01230,ko04066,ko05010,map00010,map00710,map01100,map01110,map01120,map01130,map01200,map01230,map04066,map05010;em_KEGG_Module=M00001,M00002,M00003,M00165,M00166,M00308,M00552;em_KEGG_Reaction=R01061;em_KEGG_rclass=RC00149;em_BRITE=ko00000,ko00001,ko00002,ko01000,ko04131,ko04147
HiC_scaffold_2	AUGUSTUS	CDS	17049340	17049657	0.97	+	0	ID=g10021.t1.CDS1;Parent=g10021.t1
HiC_scaffold_2	AUGUSTUS	stop_codon	17049655	17049657	.	+	0	ID=g10021.t1.stop1;Parent=g10021.t1
HiC_scaffold_2	AUGUSTUS	stop_codon	17612413	17612415	.	-	0	ID=g10022.t1.stop1;Parent=g10022.t1
HiC_scaffold_2	AUGUSTUS	stop_codon	17612413	17612415	.	-	0	ID=g10022.t2.stop1;Parent=g10022.t2
HiC_scaffold_2	AUGUSTUS	stop_codon	17612413	17612415	.	-	0	ID=g10022.t4.stop1;Parent=g10022.t4
HiC_scaffold_2	gmst	stop_codon	17612413	17612415	305.092803	-	0	ID=g10022.t3.stop1;Parent=g10022.t3
HiC_scaffold_2	AUGUSTUS	exon	17612413	17613212	.	-	.	ID=g10022.t1.exon1;Parent=g10022.t1
HiC_scaffold_2	AUGUSTUS	exon	17612413	17613212	.	-	.	ID=g10022.t2.exon1;Parent=g10022.t2
HiC_scaffold_2	AUGUSTUS	exon	17612413	17613212	.	-	.	ID=g10022.t4.exon1;Parent=g10022.t4
HiC_scaffold_2	AUGUSTUS	CDS	17612413	17613212	1.0	-	2	ID=g10022.t1.CDS1;Parent=g10022.t1
HiC_scaffold_2	AUGUSTUS	CDS	17612413	17613212	1.0	-	2	ID=g10022.t2.CDS1;Parent=g10022.t2
HiC_scaffold_2	AUGUSTUS	CDS	17612413	17613212	1.0	-	2	ID=g10022.t4.CDS1;Parent=g10022.t4
HiC_scaffold_2	gmst	CDS	17612413	17613212	305.092803	-	2	ID=g10022.t3.CDS1;Parent=g10022.t3
HiC_scaffold_2	gmst	exon	17612413	17613212	305.092803	-	2	ID=g10022.t3.exon1;Parent=g10022.t3
HiC_scaffold_2	AUGUSTUS	mRNA	17612413	18023055	0.76	-	.	ID=g10022.t2;Parent=g10022;em_target=9707.XP_004395005.1;em_score=3414.5;em_evalue=0.0;em_tcov=.;em_OGs=KOG3545@1|root,KOG4193@1|root,KOG4729@1|root,KOG3545@2759|Eukaryota,KOG4193@2759|Eukaryota,KOG4729@2759|Eukaryota,38D0U@33154|Opisthokonta,3BCMA@33208|Metazoa,3CRTM@33213|Bilateria,484Y4@7711|Chordata,48YXP@7742|Vertebrata,3JCKH@40674|Mammalia,3EP8N@33554|Carnivora;em_COG_cat=T;em_desc=Adhesion G protein-coupled receptor L3;em_max_annot_lvl=33208|Metazoa;em_Preferred_name=LPHN3;em_KEGG_ko=ko:K04592,ko:K04593,ko:K04594;em_BRITE=ko00000,ko04030,ko04131;em_PFAMs=7tm_2,GAIN,GPS,Gal_Lectin,HRM,Latrophilin,OLF;em_GOs=GO:0001764,GO:0003674,GO:0004888,GO:0004930,GO:0005488,GO:0005509,GO:0005575,GO:0005623,GO:0005886,GO:0005887,GO:0005911,GO:0006928,GO:0007154,GO:0007155,GO:0007165,GO:0007186,GO:0007275,GO:0007399,GO:0007416,GO:0007417,GO:0007420,GO:0007610,GO:0007626,GO:0008150,GO:0009410,GO:0009987,GO:0010033,GO:0010243,GO:0014070,GO:0016020,GO:0016021,GO:0016043,GO:0016477,GO:0022008,GO:0022607,GO:0022610,GO:0023052,GO:0030054,GO:0030154,GO:0030424,GO:0031224,GO:0031226,GO:0031987,GO:0032501,GO:0032502,GO:0038023,GO:0040011,GO:0042220,GO:0042221,GO:0042493,GO:0042995,GO:0043005,GO:0043167,GO:0043169,GO:0043279,GO:0044085,GO:0044087,GO:0044089,GO:0044425,GO:0044459,GO:0044464,GO:0046872,GO:0048513,GO:0048518,GO:0048522,GO:0048699,GO:0048731,GO:0048856,GO:0048869,GO:0048870,GO:0050789,GO:0050793,GO:0050794,GO:0050803,GO:0050807,GO:0050808,GO:0050896,GO:0051094,GO:0051128,GO:0051130,GO:0051179,GO:0051239,GO:0051240,GO:0051674,GO:0051716,GO:0051960,GO:0051962,GO:0051963,GO:0051965,GO:0060089,GO:0060322,GO:0060359,GO:0065007,GO:0065008,GO:0071840,GO:0071944,GO:0072347,GO:0097458,GO:0098609,GO:0098742,GO:0120025,GO:1901698,GO:1901700,GO:2000026
HiC_scaffold_2	AUGUSTUS	mRNA	17612413	18023055	0.93	-	.	ID=g10022.t1;Parent=g10022;em_target=9713.XP_006727072.1;em_score=3328.9;em_evalue=0.0;em_tcov=.;em_OGs=KOG3545@1|root,KOG4193@1|root,KOG4729@1|root,KOG3545@2759|Eukaryota,KOG4193@2759|Eukaryota,KOG4729@2759|Eukaryota,38D0U@33154|Opisthokonta,3BCMA@33208|Metazoa,3CRTM@33213|Bilateria,484Y4@7711|Chordata,48YXP@7742|Vertebrata,3JCKH@40674|Mammalia,3EP8N@33554|Carnivora;em_COG_cat=T;em_desc=Adhesion G protein-coupled receptor L3;em_max_annot_lvl=33208|Metazoa;em_Preferred_name=LPHN3;em_KEGG_ko=ko:K04593,ko:K04594;em_BRITE=ko00000,ko04030;em_PFAMs=7tm_2,GAIN,GPS,Gal_Lectin,HRM,Latrophilin,OLF;em_GOs=GO:0001764,GO:0003674,GO:0004888,GO:0004930,GO:0005488,GO:0005509,GO:0005575,GO:0005623,GO:0005886,GO:0005887,GO:0005911,GO:0006928,GO:0007154,GO:0007155,GO:0007165,GO:0007186,GO:0007275,GO:0007399,GO:0007416,GO:0007417,GO:0007420,GO:0007610,GO:0007626,GO:0008150,GO:0009410,GO:0009987,GO:0010033,GO:0010243,GO:0014070,GO:0016020,GO:0016021,GO:0016043,GO:0016477,GO:0022008,GO:0022607,GO:0022610,GO:0023052,GO:0030054,GO:0030154,GO:0030424,GO:0031224,GO:0031226,GO:0031987,GO:0032501,GO:0032502,GO:0038023,GO:0040011,GO:0042220,GO:0042221,GO:0042493,GO:0042995,GO:0043005,GO:0043167,GO:0043169,GO:0043279,GO:0044085,GO:0044087,GO:0044089,GO:0044425,GO:0044459,GO:0044464,GO:0046872,GO:0048513,GO:0048518,GO:0048522,GO:0048699,GO:0048731,GO:0048856,GO:0048869,GO:0048870,GO:0050789,GO:0050793,GO:0050794,GO:0050803,GO:0050807,GO:0050808,GO:0050896,GO:0051094,GO:0051128,GO:0051130,GO:0051179,GO:0051239,GO:0051240,GO:0051674,GO:0051716,GO:0051960,GO:0051962,GO:0051963,GO:0051965,GO:0060089,GO:0060322,GO:0060359,GO:0065007,GO:0065008,GO:0071840,GO:0071944,GO:0072347,GO:0097458,GO:0098609,GO:0098742,GO:0120025,GO:1901698,GO:1901700,GO:2000026
HiC_scaffold_2	AUGUSTUS	mRNA	17612413	18028648	.	-	.	ID=g10022.t4;Parent=g10022;em_target=9694.XP_007074092.1;em_score=3348.2;em_evalue=0.0;em_tcov=.;em_OGs=KOG3545@1|root,KOG4193@1|root,KOG4729@1|root,KOG3545@2759|Eukaryota,KOG4193@2759|Eukaryota,KOG4729@2759|Eukaryota,38D0U@33154|Opisthokonta,3BCMA@33208|Metazoa,3CRTM@33213|Bilateria,484Y4@7711|Chordata,48YXP@7742|Vertebrata,3JCKH@40674|Mammalia,3EP8N@33554|Carnivora;em_COG_cat=T;em_desc=Adhesion G protein-coupled receptor L3;em_max_annot_lvl=33208|Metazoa;em_Preferred_name=LPHN3;em_KEGG_ko=ko:K04592,ko:K04593,ko:K04594;em_BRITE=ko00000,ko04030,ko04131;em_PFAMs=7tm_2,GAIN,GPS,Gal_Lectin,HRM,Latrophilin,OLF;em_GOs=GO:0001764,GO:0003674,GO:0004888,GO:0004930,GO:0005488,GO:0005509,GO:0005575,GO:0005623,GO:0005886,GO:0005887,GO:0005911,GO:0006928,GO:0007154,GO:0007155,GO:0007165,GO:0007186,GO:0007275,GO:0007399,GO:0007416,GO:0007417,GO:0007420,GO:0007610,GO:0007626,GO:0008150,GO:0009410,GO:0009987,GO:0010033,GO:0010243,GO:0014070,GO:0016020,GO:0016021,GO:0016043,GO:0016477,GO:0022008,GO:0022607,GO:0022610,GO:0023052,GO:0030054,GO:0030154,GO:0030424,GO:0031224,GO:0031226,GO:0031987,GO:0032501,GO:0032502,GO:0038023,GO:0040011,GO:0042220,GO:0042221,GO:0042493,GO:0042995,GO:0043005,GO:0043167,GO:0043169,GO:0043279,GO:0044085,GO:0044087,GO:0044089,GO:0044425,GO:0044459,GO:0044464,GO:0046872,GO:0048513,GO:0048518,GO:0048522,GO:0048699,GO:0048731,GO:0048856,GO:0048869,GO:0048870,GO:0050789,GO:0050793,GO:0050794,GO:0050803,GO:0050807,GO:0050808,GO:0050896,GO:0051094,GO:0051128,GO:0051130,GO:0051179,GO:0051239,GO:0051240,GO:0051674,GO:0051716,GO:0051960,GO:0051962,GO:0051963,GO:0051965,GO:0060089,GO:0060322,GO:0060359,GO:0065007,GO:0065008,GO:0071840,GO:0071944,GO:0072347,GO:0097458,GO:0098609,GO:0098742,GO:0120025,GO:1901698,GO:1901700,GO:2000026
HiC_scaffold_2	AUGUSTUS	gene	17612413	18112084	.	-	.	ID=g10022
HiC_scaffold_2	gmst	mRNA	17612413	18112084	.	-	.	ID=g10022.t3;Parent=g10022;em_target=9767.XP_007193597.1;em_score=3516.8;em_evalue=0.0;em_tcov=.;em_OGs=KOG3545@1|root,KOG4193@1|root,KOG4729@1|root,KOG3545@2759|Eukaryota,KOG4193@2759|Eukaryota,KOG4729@2759|Eukaryota,38D0U@33154|Opisthokonta,3BCMA@33208|Metazoa,3CRTM@33213|Bilateria,484Y4@7711|Chordata,48YXP@7742|Vertebrata,3JCKH@40674|Mammalia,4J8QD@91561|Cetartiodactyla;em_COG_cat=TW;em_desc=Belongs to the G-protein coupled receptor 2 family;em_max_annot_lvl=33208|Metazoa;em_Preferred_name=LPHN3;em_KEGG_ko=ko:K04592,ko:K04593,ko:K04594;em_BRITE=ko00000,ko04030,ko04131;em_PFAMs=7tm_2,GAIN,GPS,Gal_Lectin,HRM,Latrophilin,OLF;em_GOs=GO:0001764,GO:0003674,GO:0004888,GO:0004930,GO:0005488,GO:0005509,GO:0005575,GO:0005623,GO:0005886,GO:0005887,GO:0005911,GO:0006928,GO:0007154,GO:0007155,GO:0007165,GO:0007186,GO:0007275,GO:0007399,GO:0007416,GO:0007417,GO:0007420,GO:0007610,GO:0007626,GO:0008150,GO:0009410,GO:0009987,GO:0010033,GO:0010243,GO:0014070,GO:0016020,GO:0016021,GO:0016043,GO:0016477,GO:0022008,GO:0022607,GO:0022610,GO:0023052,GO:0030054,GO:0030154,GO:0030424,GO:0031224,GO:0031226,GO:0031987,GO:0032501,GO:0032502,GO:0038023,GO:0040011,GO:0042220,GO:0042221,GO:0042493,GO:0042995,GO:0043005,GO:0043167,GO:0043169,GO:0043279,GO:0044085,GO:0044087,GO:0044089,GO:0044425,GO:0044459,GO:0044464,GO:0046872,GO:0048513,GO:0048518,GO:0048522,GO:0048699,GO:0048731,GO:0048856,GO:0048869,GO:0048870,GO:0050789,GO:0050793,GO:0050794,GO:0050803,GO:0050807,GO:0050808,GO:0050896,GO:0051094,GO:0051128,GO:0051130,GO:0051179,GO:0051239,GO:0051240,GO:0051674,GO:0051716,GO:0051960,GO:0051962,GO:0051963,GO:0051965,GO:0060089,GO:0060322,GO:0060359,GO:0065007,GO:0065008,GO:0071840,GO:0071944,GO:0072347,GO:0097458,GO:0098609,GO:0098742,GO:0120025,GO:1901698,GO:1901700,GO:2000026
HiC_scaffold_2	AUGUSTUS	intron	17613213	17619717	1.0	-	.	ID=g10022.t2.intron1;Parent=g10022.t2
HiC_scaffold_2	AUGUSTUS	intron	17613213	17637773	1.0	-	.	ID=g10022.t1.intron1;Parent=g10022.t1
HiC_scaffold_2	AUGUSTUS	intron	17613213	17637773	1.0	-	.	ID=g10022.t4.intron1;Parent=g10022.t4
HiC_scaffold_2	gmst	intron	17613213	17637773	305.092803	-	0	ID=g10022.t3.intron1;Parent=g10022.t3
HiC_scaffold_2	AUGUSTUS	exon	17619718	17619846	.	-	.	ID=g10022.t2.exon2;Parent=g10022.t2
HiC_scaffold_2	AUGUSTUS	CDS	17619718	17619846	1.0	-	2	ID=g10022.t2.CDS2;Parent=g10022.t2
HiC_scaffold_2	AUGUSTUS	intron	17619847	17637773	1.0	-	.	ID=g10022.t2.intron2;Parent=g10022.t2
HiC_scaffold_2	AUGUSTUS	exon	17637774	17637870	.	-	.	ID=g10022.t1.exon2;Parent=g10022.t1
HiC_scaffold_2	AUGUSTUS	exon	17637774	17637870	.	-	.	ID=g10022.t2.exon3;Parent=g10022.t2
HiC_scaffold_2	AUGUSTUS	exon	17637774	17637870	.	-	.	ID=g10022.t4.exon2;Parent=g10022.t4
HiC_scaffold_2	AUGUSTUS	CDS	17637774	17637870	1.0	-	0	ID=g10022.t1.CDS2;Parent=g10022.t1
HiC_scaffold_2	AUGUSTUS	CDS	17637774	17637870	1.0	-	0	ID=g10022.t2.CDS3;Parent=g10022.t2
HiC_scaffold_2	AUGUSTUS	CDS	17637774	17637870	1.0	-	0	ID=g10022.t4.CDS2;Parent=g10022.t4
HiC_scaffold_2	gmst	CDS	17637774	17637870	305.092803	-	0	ID=g10022.t3.CDS2;Parent=g10022.t3
HiC_scaffold_2	gmst	exon	17637774	17637870	305.092803	-	0	ID=g10022.t3.exon2;Parent=g10022.t3
HiC_scaffold_2	AUGUSTUS	intron	17637871	17644764	1.0	-	.	ID=g10022.t1.intron2;Parent=g10022.t1
HiC_scaffold_2	AUGUSTUS	intron	17637871	17644764	1.0	-	.	ID=g10022.t2.intron3;Parent=g10022.t2
HiC_scaffold_2	AUGUSTUS	intron	17637871	17644764	1.0	-	.	ID=g10022.t4.intron2;Parent=g10022.t4
HiC_scaffold_2	gmst	intron	17637871	17644764	305.092803	-	0	ID=g10022.t3.intron2;Parent=g10022.t3
HiC_scaffold_2	AUGUSTUS	exon	17644765	17644890	.	-	.	ID=g10022.t1.exon3;Parent=g10022.t1
HiC_scaffold_2	AUGUSTUS	exon	17644765	17644890	.	-	.	ID=g10022.t2.exon4;Parent=g10022.t2
HiC_scaffold_2	AUGUSTUS	exon	17644765	17644890	.	-	.	ID=g10022.t4.exon3;Parent=g10022.t4
HiC_scaffold_2	AUGUSTUS	CDS	17644765	17644890	1.0	-	0	ID=g10022.t1.CDS3;Parent=g10022.t1
HiC_scaffold_2	AUGUSTUS	CDS	17644765	17644890	1.0	-	0	ID=g10022.t2.CDS4;Parent=g10022.t2
HiC_scaffold_2	AUGUSTUS	CDS	17644765	17644890	1.0	-	0	ID=g10022.t4.CDS3;Parent=g10022.t4
HiC_scaffold_2	gmst	CDS	17644765	17644890	305.092803	-	0	ID=g10022.t3.CDS3;Parent=g10022.t3
HiC_scaffold_2	gmst	exon	17644765	17644890	305.092803	-	0	ID=g10022.t3.exon3;Parent=g10022.t3
HiC_scaffold_2	AUGUSTUS	intron	17644891	17653151	1.0	-	.	ID=g10022.t1.intron3;Parent=g10022.t1
HiC_scaffold_2	AUGUSTUS	intron	17644891	17653151	1.0	-	.	ID=g10022.t2.intron4;Parent=g10022.t2
HiC_scaffold_2	AUGUSTUS	intron	17644891	17653151	1.0	-	.	ID=g10022.t4.intron3;Parent=g10022.t4
HiC_scaffold_2	gmst	intron	17644891	17653151	305.092803	-	0	ID=g10022.t3.intron3;Parent=g10022.t3
HiC_scaffold_2	AUGUSTUS	exon	17653152	17653320	.	-	.	ID=g10022.t1.exon4;Parent=g10022.t1
HiC_scaffold_2	AUGUSTUS	exon	17653152	17653320	.	-	.	ID=g10022.t2.exon5;Parent=g10022.t2
HiC_scaffold_2	AUGUSTUS	exon	17653152	17653320	.	-	.	ID=g10022.t4.exon4;Parent=g10022.t4
HiC_scaffold_2	AUGUSTUS	CDS	17653152	17653320	1.0	-	1	ID=g10022.t1.CDS4;Parent=g10022.t1
HiC_scaffold_2	AUGUSTUS	CDS	17653152	17653320	1.0	-	1	ID=g10022.t2.CDS5;Parent=g10022.t2
HiC_scaffold_2	AUGUSTUS	CDS	17653152	17653320	1.0	-	1	ID=g10022.t4.CDS4;Parent=g10022.t4
HiC_scaffold_2	gmst	CDS	17653152	17653320	305.092803	-	1	ID=g10022.t3.CDS4;Parent=g10022.t3
HiC_scaffold_2	gmst	exon	17653152	17653320	305.092803	-	1	ID=g10022.t3.exon4;Parent=g10022.t3
HiC_scaffold_2	AUGUSTUS	intron	17653321	17655875	1.0	-	.	ID=g10022.t1.intron4;Parent=g10022.t1
HiC_scaffold_2	AUGUSTUS	intron	17653321	17681466	0.82	-	.	ID=g10022.t2.intron5;Parent=g10022.t2
HiC_scaffold_2	AUGUSTUS	intron	17653321	17681466	1.0	-	.	ID=g10022.t4.intron4;Parent=g10022.t4
HiC_scaffold_2	gmst	intron	17653321	17681466	305.092803	-	0	ID=g10022.t3.intron4;Parent=g10022.t3
HiC_scaffold_2	AUGUSTUS	exon	17655876	17655902	.	-	.	ID=g10022.t1.exon5;Parent=g10022.t1
HiC_scaffold_2	AUGUSTUS	CDS	17655876	17655902	1.0	-	1	ID=g10022.t1.CDS5;Parent=g10022.t1
HiC_scaffold_2	AUGUSTUS	intron	17655903	17681466	1.0	-	.	ID=g10022.t1.intron5;Parent=g10022.t1
HiC_scaffold_2	AUGUSTUS	exon	17681467	17681558	.	-	.	ID=g10022.t1.exon6;Parent=g10022.t1
HiC_scaffold_2	AUGUSTUS	exon	17681467	17681558	.	-	.	ID=g10022.t2.exon6;Parent=g10022.t2
HiC_scaffold_2	AUGUSTUS	exon	17681467	17681558	.	-	.	ID=g10022.t4.exon5;Parent=g10022.t4
HiC_scaffold_2	AUGUSTUS	CDS	17681467	17681558	1.0	-	0	ID=g10022.t1.CDS6;Parent=g10022.t1
HiC_scaffold_2	AUGUSTUS	CDS	17681467	17681558	1.0	-	0	ID=g10022.t2.CDS6;Parent=g10022.t2
HiC_scaffold_2	AUGUSTUS	CDS	17681467	17681558	1.0	-	0	ID=g10022.t4.CDS5;Parent=g10022.t4
HiC_scaffold_2	gmst	CDS	17681467	17681558	305.092803	-	0	ID=g10022.t3.CDS5;Parent=g10022.t3
HiC_scaffold_2	gmst	exon	17681467	17681558	305.092803	-	0	ID=g10022.t3.exon5;Parent=g10022.t3
HiC_scaffold_2	AUGUSTUS	intron	17681559	17683305	1.0	-	.	ID=g10022.t1.intron6;Parent=g10022.t1
HiC_scaffold_2	AUGUSTUS	intron	17681559	17683305	1.0	-	.	ID=g10022.t2.intron6;Parent=g10022.t2
HiC_scaffold_2	AUGUSTUS	intron	17681559	17683305	1.0	-	.	ID=g10022.t4.intron5;Parent=g10022.t4
HiC_scaffold_2	gmst	intron	17681559	17683305	305.092803	-	0	ID=g10022.t3.intron5;Parent=g10022.t3
HiC_scaffold_2	AUGUSTUS	exon	17683306	17683372	.	-	.	ID=g10022.t1.exon7;Parent=g10022.t1
HiC_scaffold_2	AUGUSTUS	exon	17683306	17683372	.	-	.	ID=g10022.t2.exon7;Parent=g10022.t2
HiC_scaffold_2	AUGUSTUS	exon	17683306	17683372	.	-	.	ID=g10022.t4.exon6;Parent=g10022.t4
HiC_scaffold_2	AUGUSTUS	CDS	17683306	17683372	1.0	-	1	ID=g10022.t1.CDS7;Parent=g10022.t1
HiC_scaffold_2	AUGUSTUS	CDS	17683306	17683372	1.0	-	1	ID=g10022.t2.CDS7;Parent=g10022.t2
HiC_scaffold_2	AUGUSTUS	CDS	17683306	17683372	1.0	-	1	ID=g10022.t4.CDS6;Parent=g10022.t4
HiC_scaffold_2	gmst	CDS	17683306	17683372	305.092803	-	1	ID=g10022.t3.CDS6;Parent=g10022.t3
HiC_scaffold_2	gmst	exon	17683306	17683372	305.092803	-	1	ID=g10022.t3.exon6;Parent=g10022.t3
HiC_scaffold_2	AUGUSTUS	intron	17683373	17696616	1.0	-	.	ID=g10022.t1.intron7;Parent=g10022.t1
HiC_scaffold_2	AUGUSTUS	intron	17683373	17696616	1.0	-	.	ID=g10022.t2.intron7;Parent=g10022.t2
HiC_scaffold_2	AUGUSTUS	intron	17683373	17696616	1.0	-	.	ID=g10022.t4.intron6;Parent=g10022.t4
HiC_scaffold_2	gmst	intron	17683373	17696616	305.092803	-	0	ID=g10022.t3.intron6;Parent=g10022.t3
HiC_scaffold_2	AUGUSTUS	exon	17696617	17696837	.	-	.	ID=g10022.t1.exon8;Parent=g10022.t1
HiC_scaffold_2	AUGUSTUS	exon	17696617	17696837	.	-	.	ID=g10022.t2.exon8;Parent=g10022.t2
HiC_scaffold_2	AUGUSTUS	exon	17696617	17696837	.	-	.	ID=g10022.t4.exon7;Parent=g10022.t4
HiC_scaffold_2	AUGUSTUS	CDS	17696617	17696837	1.0	-	0	ID=g10022.t1.CDS8;Parent=g10022.t1
HiC_scaffold_2	AUGUSTUS	CDS	17696617	17696837	1.0	-	0	ID=g10022.t2.CDS8;Parent=g10022.t2
HiC_scaffold_2	AUGUSTUS	CDS	17696617	17696837	1.0	-	0	ID=g10022.t4.CDS7;Parent=g10022.t4
HiC_scaffold_2	gmst	CDS	17696617	17696837	305.092803	-	0	ID=g10022.t3.CDS7;Parent=g10022.t3
HiC_scaffold_2	gmst	exon	17696617	17696837	305.092803	-	0	ID=g10022.t3.exon7;Parent=g10022.t3
HiC_scaffold_2	AUGUSTUS	intron	17696838	17700060	1.0	-	.	ID=g10022.t1.intron8;Parent=g10022.t1
HiC_scaffold_2	AUGUSTUS	intron	17696838	17700060	1.0	-	.	ID=g10022.t2.intron8;Parent=g10022.t2
HiC_scaffold_2	AUGUSTUS	intron	17696838	17700060	1.0	-	.	ID=g10022.t4.intron7;Parent=g10022.t4
HiC_scaffold_2	gmst	intron	17696838	17700060	305.092803	-	0	ID=g10022.t3.intron7;Parent=g10022.t3
HiC_scaffold_2	AUGUSTUS	exon	17700061	17700270	.	-	.	ID=g10022.t1.exon9;Parent=g10022.t1
HiC_scaffold_2	AUGUSTUS	exon	17700061	17700270	.	-	.	ID=g10022.t2.exon9;Parent=g10022.t2
HiC_scaffold_2	AUGUSTUS	exon	17700061	17700270	.	-	.	ID=g10022.t4.exon8;Parent=g10022.t4
HiC_scaffold_2	AUGUSTUS	CDS	17700061	17700270	1.0	-	0	ID=g10022.t1.CDS9;Parent=g10022.t1
HiC_scaffold_2	AUGUSTUS	CDS	17700061	17700270	1.0	-	0	ID=g10022.t2.CDS9;Parent=g10022.t2
HiC_scaffold_2	AUGUSTUS	CDS	17700061	17700270	1.0	-	0	ID=g10022.t4.CDS8;Parent=g10022.t4
HiC_scaffold_2	gmst	CDS	17700061	17700270	305.092803	-	0	ID=g10022.t3.CDS8;Parent=g10022.t3
HiC_scaffold_2	gmst	exon	17700061	17700270	305.092803	-	0	ID=g10022.t3.exon8;Parent=g10022.t3
HiC_scaffold_2	AUGUSTUS	intron	17700271	17720543	1.0	-	.	ID=g10022.t1.intron9;Parent=g10022.t1
HiC_scaffold_2	AUGUSTUS	intron	17700271	17720543	1.0	-	.	ID=g10022.t2.intron9;Parent=g10022.t2
HiC_scaffold_2	AUGUSTUS	intron	17700271	17720543	1.0	-	.	ID=g10022.t4.intron8;Parent=g10022.t4
HiC_scaffold_2	gmst	intron	17700271	17720543	305.092803	-	0	ID=g10022.t3.intron8;Parent=g10022.t3
HiC_scaffold_2	AUGUSTUS	exon	17720544	17720720	.	-	.	ID=g10022.t1.exon10;Parent=g10022.t1
HiC_scaffold_2	AUGUSTUS	exon	17720544	17720720	.	-	.	ID=g10022.t2.exon10;Parent=g10022.t2
HiC_scaffold_2	AUGUSTUS	exon	17720544	17720720	.	-	.	ID=g10022.t4.exon9;Parent=g10022.t4
HiC_scaffold_2	AUGUSTUS	CDS	17720544	17720720	0.99	-	0	ID=g10022.t1.CDS10;Parent=g10022.t1
HiC_scaffold_2	AUGUSTUS	CDS	17720544	17720720	1.0	-	0	ID=g10022.t2.CDS10;Parent=g10022.t2
HiC_scaffold_2	AUGUSTUS	CDS	17720544	17720720	1.0	-	0	ID=g10022.t4.CDS9;Parent=g10022.t4
HiC_scaffold_2	gmst	CDS	17720544	17720720	305.092803	-	0	ID=g10022.t3.CDS9;Parent=g10022.t3
HiC_scaffold_2	gmst	exon	17720544	17720720	305.092803	-	0	ID=g10022.t3.exon9;Parent=g10022.t3
HiC_scaffold_2	AUGUSTUS	intron	17720721	17721433	1.0	-	.	ID=g10022.t1.intron10;Parent=g10022.t1
HiC_scaffold_2	AUGUSTUS	intron	17720721	17721433	1.0	-	.	ID=g10022.t2.intron10;Parent=g10022.t2
HiC_scaffold_2	AUGUSTUS	intron	17720721	17721433	1.0	-	.	ID=g10022.t4.intron9;Parent=g10022.t4
HiC_scaffold_2	gmst	intron	17720721	17721433	305.092803	-	0	ID=g10022.t3.intron9;Parent=g10022.t3
HiC_scaffold_2	AUGUSTUS	exon	17721434	17721642	.	-	.	ID=g10022.t1.exon11;Parent=g10022.t1
HiC_scaffold_2	AUGUSTUS	exon	17721434	17721642	.	-	.	ID=g10022.t2.exon11;Parent=g10022.t2
HiC_scaffold_2	AUGUSTUS	exon	17721434	17721642	.	-	.	ID=g10022.t4.exon10;Parent=g10022.t4
HiC_scaffold_2	AUGUSTUS	CDS	17721434	17721642	1.0	-	2	ID=g10022.t1.CDS11;Parent=g10022.t1
HiC_scaffold_2	AUGUSTUS	CDS	17721434	17721642	1.0	-	2	ID=g10022.t2.CDS11;Parent=g10022.t2
HiC_scaffold_2	AUGUSTUS	CDS	17721434	17721642	1.0	-	2	ID=g10022.t4.CDS10;Parent=g10022.t4
HiC_scaffold_2	gmst	CDS	17721434	17721642	305.092803	-	2	ID=g10022.t3.CDS10;Parent=g10022.t3
HiC_scaffold_2	gmst	exon	17721434	17721642	305.092803	-	2	ID=g10022.t3.exon10;Parent=g10022.t3
HiC_scaffold_2	AUGUSTUS	intron	17721643	17727655	1.0	-	.	ID=g10022.t1.intron11;Parent=g10022.t1
HiC_scaffold_2	AUGUSTUS	intron	17721643	17727655	1.0	-	.	ID=g10022.t2.intron11;Parent=g10022.t2
HiC_scaffold_2	AUGUSTUS	intron	17721643	17727655	1.0	-	.	ID=g10022.t4.intron10;Parent=g10022.t4
HiC_scaffold_2	gmst	intron	17721643	17727655	305.092803	-	0	ID=g10022.t3.intron10;Parent=g10022.t3
HiC_scaffold_2	AUGUSTUS	exon	17727656	17727778	.	-	.	ID=g10022.t1.exon12;Parent=g10022.t1
HiC_scaffold_2	AUGUSTUS	exon	17727656	17727778	.	-	.	ID=g10022.t2.exon12;Parent=g10022.t2
HiC_scaffold_2	AUGUSTUS	exon	17727656	17727778	.	-	.	ID=g10022.t4.exon11;Parent=g10022.t4
HiC_scaffold_2	AUGUSTUS	CDS	17727656	17727778	1.0	-	2	ID=g10022.t1.CDS12;Parent=g10022.t1
HiC_scaffold_2	AUGUSTUS	CDS	17727656	17727778	1.0	-	2	ID=g10022.t2.CDS12;Parent=g10022.t2
HiC_scaffold_2	AUGUSTUS	CDS	17727656	17727778	1.0	-	2	ID=g10022.t4.CDS11;Parent=g10022.t4
HiC_scaffold_2	gmst	CDS	17727656	17727778	305.092803	-	2	ID=g10022.t3.CDS11;Parent=g10022.t3
HiC_scaffold_2	gmst	exon	17727656	17727778	305.092803	-	2	ID=g10022.t3.exon11;Parent=g10022.t3
HiC_scaffold_2	AUGUSTUS	intron	17727779	17728690	1.0	-	.	ID=g10022.t1.intron12;Parent=g10022.t1
HiC_scaffold_2	AUGUSTUS	intron	17727779	17728690	1.0	-	.	ID=g10022.t2.intron12;Parent=g10022.t2
HiC_scaffold_2	AUGUSTUS	intron	17727779	17728690	1.0	-	.	ID=g10022.t4.intron11;Parent=g10022.t4
HiC_scaffold_2	gmst	intron	17727779	17728690	305.092803	-	0	ID=g10022.t3.intron11;Parent=g10022.t3
HiC_scaffold_2	AUGUSTUS	exon	17728691	17728874	.	-	.	ID=g10022.t1.exon13;Parent=g10022.t1
HiC_scaffold_2	AUGUSTUS	exon	17728691	17728874	.	-	.	ID=g10022.t2.exon13;Parent=g10022.t2
HiC_scaffold_2	AUGUSTUS	exon	17728691	17728874	.	-	.	ID=g10022.t4.exon12;Parent=g10022.t4
HiC_scaffold_2	AUGUSTUS	CDS	17728691	17728874	1.0	-	0	ID=g10022.t1.CDS13;Parent=g10022.t1
HiC_scaffold_2	AUGUSTUS	CDS	17728691	17728874	1.0	-	0	ID=g10022.t2.CDS13;Parent=g10022.t2
HiC_scaffold_2	AUGUSTUS	CDS	17728691	17728874	1.0	-	0	ID=g10022.t4.CDS12;Parent=g10022.t4
HiC_scaffold_2	gmst	CDS	17728691	17728874	305.092803	-	0	ID=g10022.t3.CDS12;Parent=g10022.t3
HiC_scaffold_2	gmst	exon	17728691	17728874	305.092803	-	0	ID=g10022.t3.exon12;Parent=g10022.t3
HiC_scaffold_2	AUGUSTUS	intron	17728875	17748043	1.0	-	.	ID=g10022.t1.intron13;Parent=g10022.t1
HiC_scaffold_2	AUGUSTUS	intron	17728875	17748043	1.0	-	.	ID=g10022.t2.intron13;Parent=g10022.t2
HiC_scaffold_2	AUGUSTUS	intron	17728875	17748043	1.0	-	.	ID=g10022.t4.intron12;Parent=g10022.t4
HiC_scaffold_2	gmst	intron	17728875	17748043	305.092803	-	0	ID=g10022.t3.intron12;Parent=g10022.t3
HiC_scaffold_2	AUGUSTUS	exon	17748044	17748082	.	-	.	ID=g10022.t1.exon14;Parent=g10022.t1
HiC_scaffold_2	AUGUSTUS	exon	17748044	17748082	.	-	.	ID=g10022.t2.exon14;Parent=g10022.t2
HiC_scaffold_2	AUGUSTUS	exon	17748044	17748082	.	-	.	ID=g10022.t4.exon13;Parent=g10022.t4
HiC_scaffold_2	AUGUSTUS	CDS	17748044	17748082	1.0	-	0	ID=g10022.t1.CDS14;Parent=g10022.t1
HiC_scaffold_2	AUGUSTUS	CDS	17748044	17748082	1.0	-	0	ID=g10022.t2.CDS14;Parent=g10022.t2
HiC_scaffold_2	AUGUSTUS	CDS	17748044	17748082	1.0	-	0	ID=g10022.t4.CDS13;Parent=g10022.t4
HiC_scaffold_2	gmst	CDS	17748044	17748082	305.092803	-	0	ID=g10022.t3.CDS13;Parent=g10022.t3
HiC_scaffold_2	gmst	exon	17748044	17748082	305.092803	-	0	ID=g10022.t3.exon13;Parent=g10022.t3
HiC_scaffold_2	AUGUSTUS	intron	17748083	17751102	1.0	-	.	ID=g10022.t1.intron14;Parent=g10022.t1
HiC_scaffold_2	AUGUSTUS	intron	17748083	17751102	1.0	-	.	ID=g10022.t2.intron14;Parent=g10022.t2
HiC_scaffold_2	AUGUSTUS	intron	17748083	17751102	1.0	-	.	ID=g10022.t4.intron13;Parent=g10022.t4
HiC_scaffold_2	gmst	intron	17748083	17751102	305.092803	-	0	ID=g10022.t3.intron13;Parent=g10022.t3
HiC_scaffold_2	AUGUSTUS	exon	17751103	17751288	.	-	.	ID=g10022.t1.exon15;Parent=g10022.t1
HiC_scaffold_2	AUGUSTUS	exon	17751103	17751288	.	-	.	ID=g10022.t2.exon15;Parent=g10022.t2
HiC_scaffold_2	AUGUSTUS	exon	17751103	17751288	.	-	.	ID=g10022.t4.exon14;Parent=g10022.t4
HiC_scaffold_2	AUGUSTUS	CDS	17751103	17751288	1.0	-	0	ID=g10022.t1.CDS15;Parent=g10022.t1
HiC_scaffold_2	AUGUSTUS	CDS	17751103	17751288	1.0	-	0	ID=g10022.t2.CDS15;Parent=g10022.t2
HiC_scaffold_2	AUGUSTUS	CDS	17751103	17751288	1.0	-	0	ID=g10022.t4.CDS14;Parent=g10022.t4
HiC_scaffold_2	gmst	CDS	17751103	17751288	305.092803	-	0	ID=g10022.t3.CDS14;Parent=g10022.t3
HiC_scaffold_2	gmst	exon	17751103	17751288	305.092803	-	0	ID=g10022.t3.exon14;Parent=g10022.t3
HiC_scaffold_2	AUGUSTUS	intron	17751289	17760778	1.0	-	.	ID=g10022.t1.intron15;Parent=g10022.t1
HiC_scaffold_2	AUGUSTUS	intron	17751289	17760778	1.0	-	.	ID=g10022.t2.intron15;Parent=g10022.t2
HiC_scaffold_2	AUGUSTUS	intron	17751289	17760778	1.0	-	.	ID=g10022.t4.intron14;Parent=g10022.t4
HiC_scaffold_2	gmst	intron	17751289	17760778	305.092803	-	0	ID=g10022.t3.intron14;Parent=g10022.t3
HiC_scaffold_2	AUGUSTUS	exon	17760779	17760882	.	-	.	ID=g10022.t1.exon16;Parent=g10022.t1
HiC_scaffold_2	AUGUSTUS	exon	17760779	17760882	.	-	.	ID=g10022.t2.exon16;Parent=g10022.t2
HiC_scaffold_2	AUGUSTUS	exon	17760779	17760882	.	-	.	ID=g10022.t4.exon15;Parent=g10022.t4
HiC_scaffold_2	AUGUSTUS	CDS	17760779	17760882	1.0	-	2	ID=g10022.t1.CDS16;Parent=g10022.t1
HiC_scaffold_2	AUGUSTUS	CDS	17760779	17760882	1.0	-	2	ID=g10022.t2.CDS16;Parent=g10022.t2
HiC_scaffold_2	AUGUSTUS	CDS	17760779	17760882	1.0	-	2	ID=g10022.t4.CDS15;Parent=g10022.t4
HiC_scaffold_2	gmst	CDS	17760779	17760882	305.092803	-	2	ID=g10022.t3.CDS15;Parent=g10022.t3
HiC_scaffold_2	gmst	exon	17760779	17760882	305.092803	-	2	ID=g10022.t3.exon15;Parent=g10022.t3
HiC_scaffold_2	AUGUSTUS	intron	17760883	17762955	1.0	-	.	ID=g10022.t1.intron16;Parent=g10022.t1
HiC_scaffold_2	AUGUSTUS	intron	17760883	17762955	1.0	-	.	ID=g10022.t2.intron16;Parent=g10022.t2
HiC_scaffold_2	AUGUSTUS	intron	17760883	17762955	1.0	-	.	ID=g10022.t4.intron15;Parent=g10022.t4
HiC_scaffold_2	gmst	intron	17760883	17762955	305.092803	-	0	ID=g10022.t3.intron15;Parent=g10022.t3
HiC_scaffold_2	AUGUSTUS	exon	17762956	17763258	.	-	.	ID=g10022.t1.exon17;Parent=g10022.t1
HiC_scaffold_2	AUGUSTUS	exon	17762956	17763258	.	-	.	ID=g10022.t2.exon17;Parent=g10022.t2
HiC_scaffold_2	AUGUSTUS	exon	17762956	17763258	.	-	.	ID=g10022.t4.exon16;Parent=g10022.t4
HiC_scaffold_2	AUGUSTUS	CDS	17762956	17763258	1.0	-	2	ID=g10022.t1.CDS17;Parent=g10022.t1
HiC_scaffold_2	AUGUSTUS	CDS	17762956	17763258	1.0	-	2	ID=g10022.t2.CDS17;Parent=g10022.t2
HiC_scaffold_2	AUGUSTUS	CDS	17762956	17763258	1.0	-	2	ID=g10022.t4.CDS16;Parent=g10022.t4
HiC_scaffold_2	gmst	CDS	17762956	17763258	305.092803	-	2	ID=g10022.t3.CDS16;Parent=g10022.t3
HiC_scaffold_2	gmst	exon	17762956	17763258	305.092803	-	2	ID=g10022.t3.exon16;Parent=g10022.t3
HiC_scaffold_2	AUGUSTUS	intron	17763259	17838644	1.0	-	.	ID=g10022.t1.intron17;Parent=g10022.t1
HiC_scaffold_2	AUGUSTUS	intron	17763259	17838644	1.0	-	.	ID=g10022.t2.intron17;Parent=g10022.t2
HiC_scaffold_2	AUGUSTUS	intron	17763259	17838644	1.0	-	.	ID=g10022.t4.intron16;Parent=g10022.t4
HiC_scaffold_2	gmst	intron	17763259	17838644	305.092803	-	0	ID=g10022.t3.intron16;Parent=g10022.t3
HiC_scaffold_2	AUGUSTUS	exon	17838645	17838725	.	-	.	ID=g10022.t1.exon18;Parent=g10022.t1
HiC_scaffold_2	AUGUSTUS	exon	17838645	17838725	.	-	.	ID=g10022.t2.exon18;Parent=g10022.t2
HiC_scaffold_2	AUGUSTUS	exon	17838645	17838725	.	-	.	ID=g10022.t4.exon17;Parent=g10022.t4
HiC_scaffold_2	AUGUSTUS	CDS	17838645	17838725	1.0	-	2	ID=g10022.t1.CDS18;Parent=g10022.t1
HiC_scaffold_2	AUGUSTUS	CDS	17838645	17838725	1.0	-	2	ID=g10022.t2.CDS18;Parent=g10022.t2
HiC_scaffold_2	AUGUSTUS	CDS	17838645	17838725	1.0	-	2	ID=g10022.t4.CDS17;Parent=g10022.t4
HiC_scaffold_2	gmst	CDS	17838645	17838725	305.092803	-	2	ID=g10022.t3.CDS17;Parent=g10022.t3
HiC_scaffold_2	gmst	exon	17838645	17838725	305.092803	-	2	ID=g10022.t3.exon17;Parent=g10022.t3
HiC_scaffold_2	AUGUSTUS	intron	17838726	17887089	1.0	-	.	ID=g10022.t1.intron18;Parent=g10022.t1
HiC_scaffold_2	AUGUSTUS	intron	17838726	17887089	1.0	-	.	ID=g10022.t2.intron18;Parent=g10022.t2
HiC_scaffold_2	AUGUSTUS	intron	17838726	17887089	1.0	-	.	ID=g10022.t4.intron17;Parent=g10022.t4
HiC_scaffold_2	gmst	intron	17838726	17887089	305.092803	-	0	ID=g10022.t3.intron17;Parent=g10022.t3
HiC_scaffold_2	AUGUSTUS	exon	17887090	17887890	.	-	.	ID=g10022.t1.exon19;Parent=g10022.t1
HiC_scaffold_2	AUGUSTUS	exon	17887090	17887890	.	-	.	ID=g10022.t2.exon19;Parent=g10022.t2
HiC_scaffold_2	AUGUSTUS	exon	17887090	17887890	.	-	.	ID=g10022.t4.exon18;Parent=g10022.t4
HiC_scaffold_2	AUGUSTUS	CDS	17887090	17887890	1.0	-	2	ID=g10022.t1.CDS19;Parent=g10022.t1
HiC_scaffold_2	AUGUSTUS	CDS	17887090	17887890	1.0	-	2	ID=g10022.t2.CDS19;Parent=g10022.t2
HiC_scaffold_2	AUGUSTUS	CDS	17887090	17887890	1.0	-	2	ID=g10022.t4.CDS18;Parent=g10022.t4
HiC_scaffold_2	gmst	CDS	17887090	17887890	305.092803	-	2	ID=g10022.t3.CDS18;Parent=g10022.t3
HiC_scaffold_2	gmst	exon	17887090	17887890	305.092803	-	2	ID=g10022.t3.exon18;Parent=g10022.t3
HiC_scaffold_2	AUGUSTUS	intron	17887891	17939654	1.0	-	.	ID=g10022.t1.intron19;Parent=g10022.t1
HiC_scaffold_2	AUGUSTUS	intron	17887891	17939654	1.0	-	.	ID=g10022.t2.intron19;Parent=g10022.t2
HiC_scaffold_2	AUGUSTUS	intron	17887891	17939654	1.0	-	.	ID=g10022.t4.intron18;Parent=g10022.t4
HiC_scaffold_2	gmst	intron	17887891	17939654	305.092803	-	0	ID=g10022.t3.intron18;Parent=g10022.t3
HiC_scaffold_2	AUGUSTUS	exon	17939655	17939764	.	-	.	ID=g10022.t1.exon20;Parent=g10022.t1
HiC_scaffold_2	AUGUSTUS	exon	17939655	17939764	.	-	.	ID=g10022.t2.exon20;Parent=g10022.t2
HiC_scaffold_2	AUGUSTUS	exon	17939655	17939764	.	-	.	ID=g10022.t4.exon19;Parent=g10022.t4
HiC_scaffold_2	AUGUSTUS	CDS	17939655	17939764	1.0	-	1	ID=g10022.t1.CDS20;Parent=g10022.t1
HiC_scaffold_2	AUGUSTUS	CDS	17939655	17939764	1.0	-	1	ID=g10022.t2.CDS20;Parent=g10022.t2
HiC_scaffold_2	AUGUSTUS	CDS	17939655	17939764	1.0	-	1	ID=g10022.t4.CDS19;Parent=g10022.t4
HiC_scaffold_2	gmst	CDS	17939655	17939764	305.092803	-	1	ID=g10022.t3.CDS19;Parent=g10022.t3
HiC_scaffold_2	gmst	exon	17939655	17939764	305.092803	-	1	ID=g10022.t3.exon19;Parent=g10022.t3
HiC_scaffold_2	AUGUSTUS	intron	17939765	18022864	1.0	-	.	ID=g10022.t1.intron20;Parent=g10022.t1
HiC_scaffold_2	AUGUSTUS	intron	17939765	18022864	1.0	-	.	ID=g10022.t2.intron20;Parent=g10022.t2
HiC_scaffold_2	AUGUSTUS	intron	17939765	18022864	1.0	-	.	ID=g10022.t4.intron19;Parent=g10022.t4
HiC_scaffold_2	gmst	intron	17939765	18022864	305.092803	-	0	ID=g10022.t3.intron19;Parent=g10022.t3
HiC_scaffold_2	AUGUSTUS	exon	18022865	18023055	.	-	.	ID=g10022.t1.exon21;Parent=g10022.t1
HiC_scaffold_2	AUGUSTUS	exon	18022865	18023055	.	-	.	ID=g10022.t2.exon21;Parent=g10022.t2
HiC_scaffold_2	AUGUSTUS	CDS	18022865	18023055	0.94	-	0	ID=g10022.t1.CDS21;Parent=g10022.t1
HiC_scaffold_2	AUGUSTUS	CDS	18022865	18023055	0.94	-	0	ID=g10022.t2.CDS21;Parent=g10022.t2
HiC_scaffold_2	AUGUSTUS	exon	18022865	18023078	.	-	.	ID=g10022.t4.exon20;Parent=g10022.t4
HiC_scaffold_2	AUGUSTUS	CDS	18022865	18023078	1.0	-	2	ID=g10022.t4.CDS20;Parent=g10022.t4
HiC_scaffold_2	gmst	CDS	18022865	18023078	305.092803	-	2	ID=g10022.t3.CDS20;Parent=g10022.t3
HiC_scaffold_2	gmst	exon	18022865	18023078	305.092803	-	2	ID=g10022.t3.exon20;Parent=g10022.t3
HiC_scaffold_2	AUGUSTUS	start_codon	18023053	18023055	.	-	0	ID=g10022.t1.start1;Parent=g10022.t1
HiC_scaffold_2	AUGUSTUS	start_codon	18023053	18023055	.	-	0	ID=g10022.t2.start1;Parent=g10022.t2
HiC_scaffold_2	AUGUSTUS	intron	18023079	18028596	0.59	-	.	ID=g10022.t4.intron20;Parent=g10022.t4
HiC_scaffold_2	gmst	intron	18023079	18093740	305.092803	-	0	ID=g10022.t3.intron20;Parent=g10022.t3
HiC_scaffold_2	AUGUSTUS	exon	18028597	18028648	.	-	.	ID=g10022.t4.exon21;Parent=g10022.t4
HiC_scaffold_2	AUGUSTUS	CDS	18028597	18028648	0.59	-	0	ID=g10022.t4.CDS21;Parent=g10022.t4
HiC_scaffold_2	AUGUSTUS	start_codon	18028646	18028648	.	-	0	ID=g10022.t4.start1;Parent=g10022.t4
HiC_scaffold_2	gmst	CDS	18093741	18093944	305.092803	-	2	ID=g10022.t3.CDS21;Parent=g10022.t3
HiC_scaffold_2	gmst	exon	18093741	18093944	305.092803	-	2	ID=g10022.t3.exon21;Parent=g10022.t3
HiC_scaffold_2	gmst	intron	18093945	18112029	305.092803	-	0	ID=g10022.t3.intron21;Parent=g10022.t3
HiC_scaffold_2	gmst	CDS	18112030	18112084	305.092803	-	0	ID=g10022.t3.CDS22;Parent=g10022.t3
HiC_scaffold_2	gmst	exon	18112030	18112084	305.092803	-	0	ID=g10022.t3.exon22;Parent=g10022.t3
HiC_scaffold_2	gmst	start_codon	18112082	18112084	305.092803	-	0	ID=g10022.t3.start1;Parent=g10022.t3
HiC_scaffold_2	AUGUSTUS	stop_codon	18414977	18414979	.	-	0	ID=g10023.t1.stop1;Parent=g10023.t1
HiC_scaffold_2	AUGUSTUS	gene	18414977	18415558	.	-	.	ID=g10023
HiC_scaffold_2	AUGUSTUS	exon	18414977	18415558	.	-	.	ID=g10023.t1.exon1;Parent=g10023.t1
HiC_scaffold_2	AUGUSTUS	mRNA	18414977	18415558	1.0	-	.	ID=g10023.t1;Parent=g10023
HiC_scaffold_2	AUGUSTUS	CDS	18414977	18415558	1.0	-	0	ID=g10023.t1.CDS1;Parent=g10023.t1
HiC_scaffold_2	AUGUSTUS	start_codon	18415556	18415558	.	-	0	ID=g10023.t1.start1;Parent=g10023.t1
HiC_scaffold_2	AUGUSTUS	stop_codon	19766793	19766795	.	-	0	ID=g10024.t1.stop1;Parent=g10024.t1
HiC_scaffold_2	AUGUSTUS	gene	19766793	19767083	.	-	.	ID=g10024
HiC_scaffold_2	AUGUSTUS	exon	19766793	19767083	.	-	.	ID=g10024.t1.exon1;Parent=g10024.t1
HiC_scaffold_2	AUGUSTUS	mRNA	19766793	19767083	0.96	-	.	ID=g10024.t1;Parent=g10024;em_target=9978.XP_004586692.1;em_score=180.3;em_evalue=2e-56;em_tcov=.;em_OGs=COG0443@1|root,KOG0102@2759|Eukaryota,38EJA@33154|Opisthokonta,3BABY@33208|Metazoa,3CT5K@33213|Bilateria,48BEX@7711|Chordata,48XVF@7742|Vertebrata,3JAJ8@40674|Mammalia,35G7Y@314146|Euarchontoglires;em_COG_cat=O;em_desc=negative regulation of hematopoietic stem cell differentiation;em_max_annot_lvl=33208|Metazoa;em_Preferred_name=HSPA9;em_GOs=GO:0000422,GO:0001101,GO:0002262,GO:0002376,GO:0002520,GO:0002682,GO:0002683,GO:0003674,GO:0005488,GO:0005515,GO:0005575,GO:0005622,GO:0005623,GO:0005737,GO:0005739,GO:0005759,GO:0006457,GO:0006464,GO:0006468,GO:0006611,GO:0006790,GO:0006793,GO:0006796,GO:0006807,GO:0006810,GO:0006886,GO:0006913,GO:0006914,GO:0006996,GO:0007005,GO:0007154,GO:0007165,GO:0007166,GO:0007275,GO:0007584,GO:0008104,GO:0008150,GO:0008152,GO:0009056,GO:0009295,GO:0009605,GO:0009636,GO:0009653,GO:0009719,GO:0009725,GO:0009987,GO:0009991,GO:0010033,GO:0010243,GO:0010918,GO:0010941,GO:0014070,GO:0015031,GO:0015833,GO:0016043,GO:0016226,GO:0016310,GO:0017134,GO:0019221,GO:0019538,GO:0019838,GO:0019899,GO:0022411,GO:0022607,GO:0023052,GO:0030097,GO:0030099,GO:0030154,GO:0030218,GO:0031072,GO:0031163,GO:0031625,GO:0031667,GO:0031974,GO:0032501,GO:0032502,GO:0032989,GO:0032990,GO:0033036,GO:0033273,GO:0034097,GO:0034101,GO:0034613,GO:0035722,GO:0036211,GO:0042221,GO:0042391,GO:0042493,GO:0042592,GO:0042645,GO:0042886,GO:0042981,GO:0043066,GO:0043067,GO:0043069,GO:0043170,GO:0043200,GO:0043209,GO:0043226,GO:0043227,GO:0043228,GO:0043229,GO:0043231,GO:0043232,GO:0043233,GO:0043412,GO:0044085,GO:0044237,GO:0044238,GO:0044248,GO:0044260,GO:0044267,GO:0044389,GO:0044422,GO:0044424,GO:0044429,GO:0044444,GO:0044446,GO:0044464,GO:0045184,GO:0045595,GO:0045596,GO:0045637,GO:0045638,GO:0045646,GO:0045647,GO:0045838,GO:0046777,GO:0046907,GO:0048513,GO:0048519,GO:0048523,GO:0048534,GO:0048731,GO:0048856,GO:0048869,GO:0048872,GO:0050789,GO:0050793,GO:0050794,GO:0050896,GO:0051082,GO:0051087,GO:0051093,GO:0051168,GO:0051169,GO:0051179,GO:0051186,GO:0051234,GO:0051239,GO:0051241,GO:0051593,GO:0051641,GO:0051649,GO:0051716,GO:0051881,GO:0060548,GO:0061726,GO:0061919,GO:0065007,GO:0065008,GO:0070013,GO:0070555,GO:0070584,GO:0070671,GO:0070727,GO:0070887,GO:0071310,GO:0071345,GO:0071347,GO:0071349,GO:0071702,GO:0071704,GO:0071705,GO:0071840,GO:0097066,GO:0097068,GO:1901532,GO:1901533,GO:1901564,GO:1901698,GO:1901700,GO:1902036,GO:1902037,GO:1903008,GO:1903706,GO:1903707,GO:1904386,GO:2000026,GO:2000736,GO:2000737;em_KEGG_ko=ko:K04043;em_KEGG_Pathway=ko03018,ko04212,ko05152,map03018,map04212,map05152;em_BRITE=ko00000,ko00001,ko03019,ko03029,ko03110,ko04147;em_KEGG_TC=1.A.33.1;em_PFAMs=HSP70
HiC_scaffold_2	AUGUSTUS	CDS	19766793	19767083	0.96	-	0	ID=g10024.t1.CDS1;Parent=g10024.t1
HiC_scaffold_2	AUGUSTUS	start_codon	19767081	19767083	.	-	0	ID=g10024.t1.start1;Parent=g10024.t1
HiC_scaffold_2	AUGUSTUS	stop_codon	19767980	19767982	.	-	0	ID=g10025.t1.stop1;Parent=g10025.t1
HiC_scaffold_2	AUGUSTUS	gene	19767980	19768831	.	-	.	ID=g10025
HiC_scaffold_2	AUGUSTUS	exon	19767980	19768831	.	-	.	ID=g10025.t1.exon1;Parent=g10025.t1
HiC_scaffold_2	AUGUSTUS	mRNA	19767980	19768831	1.0	-	.	ID=g10025.t1;Parent=g10025;em_target=60711.ENSCSAP00000009278;em_score=593.2;em_evalue=2.1e-181;em_tcov=.;em_OGs=COG0443@1|root,KOG0102@2759|Eukaryota,38EJA@33154|Opisthokonta,3BABY@33208|Metazoa,3CT5K@33213|Bilateria,48BEX@7711|Chordata,48XVF@7742|Vertebrata,3JAJ8@40674|Mammalia,35G7Y@314146|Euarchontoglires,4MDBJ@9443|Primates,366UK@314294|Cercopithecoidea;em_COG_cat=O;em_desc=Heat shock 70kDa protein 9 (mortalin);em_max_annot_lvl=33208|Metazoa;em_Preferred_name=HSPA9;em_GOs=GO:0000422,GO:0001101,GO:0002262,GO:0002376,GO:0002520,GO:0002682,GO:0002683,GO:0003674,GO:0005488,GO:0005515,GO:0005575,GO:0005622,GO:0005623,GO:0005737,GO:0005739,GO:0005759,GO:0006457,GO:0006464,GO:0006468,GO:0006611,GO:0006790,GO:0006793,GO:0006796,GO:0006807,GO:0006810,GO:0006886,GO:0006913,GO:0006914,GO:0006996,GO:0007005,GO:0007154,GO:0007165,GO:0007166,GO:0007275,GO:0007584,GO:0008104,GO:0008150,GO:0008152,GO:0009056,GO:0009295,GO:0009605,GO:0009636,GO:0009653,GO:0009719,GO:0009725,GO:0009987,GO:0009991,GO:0010033,GO:0010243,GO:0010918,GO:0010941,GO:0014070,GO:0015031,GO:0015833,GO:0016043,GO:0016226,GO:0016310,GO:0017134,GO:0019221,GO:0019538,GO:0019838,GO:0019899,GO:0022411,GO:0022607,GO:0023052,GO:0030097,GO:0030099,GO:0030154,GO:0030218,GO:0031072,GO:0031163,GO:0031625,GO:0031667,GO:0031974,GO:0032501,GO:0032502,GO:0032989,GO:0032990,GO:0033036,GO:0033273,GO:0034097,GO:0034101,GO:0034613,GO:0035722,GO:0036211,GO:0042221,GO:0042391,GO:0042493,GO:0042592,GO:0042645,GO:0042886,GO:0042981,GO:0043066,GO:0043067,GO:0043069,GO:0043170,GO:0043200,GO:0043209,GO:0043226,GO:0043227,GO:0043228,GO:0043229,GO:0043231,GO:0043232,GO:0043233,GO:0043412,GO:0044085,GO:0044237,GO:0044238,GO:0044248,GO:0044260,GO:0044267,GO:0044389,GO:0044422,GO:0044424,GO:0044429,GO:0044444,GO:0044446,GO:0044464,GO:0045184,GO:0045595,GO:0045596,GO:0045637,GO:0045638,GO:0045646,GO:0045647,GO:0045838,GO:0046777,GO:0046907,GO:0048513,GO:0048519,GO:0048523,GO:0048534,GO:0048731,GO:0048856,GO:0048869,GO:0048872,GO:0050789,GO:0050793,GO:0050794,GO:0050896,GO:0051082,GO:0051087,GO:0051093,GO:0051168,GO:0051169,GO:0051179,GO:0051186,GO:0051234,GO:0051239,GO:0051241,GO:0051593,GO:0051641,GO:0051649,GO:0051716,GO:0051881,GO:0060548,GO:0061726,GO:0061919,GO:0065007,GO:0065008,GO:0070013,GO:0070555,GO:0070584,GO:0070671,GO:0070727,GO:0070887,GO:0071310,GO:0071345,GO:0071347,GO:0071349,GO:0071702,GO:0071704,GO:0071705,GO:0071840,GO:0097066,GO:0097068,GO:1901532,GO:1901533,GO:1901564,GO:1901698,GO:1901700,GO:1902036,GO:1902037,GO:1903008,GO:1903706,GO:1903707,GO:1904386,GO:2000026,GO:2000736,GO:2000737;em_KEGG_ko=ko:K04043;em_KEGG_Pathway=ko03018,ko04212,ko05152,map03018,map04212,map05152;em_BRITE=ko00000,ko00001,ko03019,ko03029,ko03110,ko04147;em_KEGG_TC=1.A.33.1;em_PFAMs=HSP70
HiC_scaffold_2	AUGUSTUS	CDS	19767980	19768831	1.0	-	0	ID=g10025.t1.CDS1;Parent=g10025.t1
HiC_scaffold_2	AUGUSTUS	start_codon	19768829	19768831	.	-	0	ID=g10025.t1.start1;Parent=g10025.t1
HiC_scaffold_2	AUGUSTUS	start_codon	20356332	20356334	.	+	0	ID=g10026.t1.start1;Parent=g10026.t1
HiC_scaffold_2	AUGUSTUS	gene	20356332	20356973	.	+	.	ID=g10026
HiC_scaffold_2	AUGUSTUS	exon	20356332	20356973	.	+	.	ID=g10026.t1.exon1;Parent=g10026.t1
HiC_scaffold_2	AUGUSTUS	mRNA	20356332	20356973	1.0	+	.	ID=g10026.t1;Parent=g10026;em_target=482537.XP_008565774.1;em_score=422.9;em_evalue=9.3e-130;em_tcov=.;em_OGs=KOG0115@1|root,KOG0115@2759|Eukaryota,38PBU@33154|Opisthokonta,3BEND@33208|Metazoa,3CTCF@33213|Bilateria,489CR@7711|Chordata,4906H@7742|Vertebrata,3JCC5@40674|Mammalia,35E8B@314146|Euarchontoglires;em_COG_cat=A;em_desc=negative regulation of oxidative stress-induced neuron intrinsic apoptotic signaling pathway;em_max_annot_lvl=33208|Metazoa;em_Preferred_name=NONO;em_KEGG_ko=ko:K13214,ko:K13219;em_BRITE=ko00000,ko01009,ko03021,ko03041;em_PFAMs=NOPS,RRM_1;em_GOs=GO:0000003,GO:0000375,GO:0000377,GO:0000398,GO:0000976,GO:0000977,GO:0000978,GO:0000980,GO:0000981,GO:0000987,GO:0001012,GO:0001067,GO:0001158,GO:0002218,GO:0002253,GO:0002376,GO:0002682,GO:0002684,GO:0003008,GO:0003674,GO:0003676,GO:0003677,GO:0003682,GO:0003690,GO:0003700,GO:0003723,GO:0003727,GO:0003729,GO:0005488,GO:0005515,GO:0005575,GO:0005622,GO:0005623,GO:0005634,GO:0005654,GO:0005667,GO:0005681,GO:0005730,GO:0006139,GO:0006355,GO:0006357,GO:0006396,GO:0006397,GO:0006725,GO:0006807,GO:0007600,GO:0007601,GO:0007610,GO:0007617,GO:0007618,GO:0007619,GO:0007623,GO:0007632,GO:0008049,GO:0008150,GO:0008152,GO:0008187,GO:0008380,GO:0009314,GO:0009416,GO:0009453,GO:0009605,GO:0009628,GO:0009889,GO:0009890,GO:0009892,GO:0009966,GO:0009968,GO:0009987,GO:0010467,GO:0010468,GO:0010556,GO:0010558,GO:0010605,GO:0010629,GO:0010646,GO:0010648,GO:0010941,GO:0016070,GO:0016071,GO:0016363,GO:0016545,GO:0016604,GO:0016607,GO:0019098,GO:0019219,GO:0019222,GO:0019953,GO:0022414,GO:0023051,GO:0023057,GO:0031323,GO:0031324,GO:0031326,GO:0031327,GO:0031347,GO:0031349,GO:0031974,GO:0031981,GO:0032501,GO:0032504,GO:0032991,GO:0034399,GO:0034641,GO:0035326,GO:0040011,GO:0042330,GO:0042331,GO:0042382,GO:0042752,GO:0042802,GO:0042981,GO:0043066,GO:0043067,GO:0043069,GO:0043170,GO:0043226,GO:0043227,GO:0043228,GO:0043229,GO:0043231,GO:0043232,GO:0043233,GO:0043523,GO:0043524,GO:0043565,GO:0044212,GO:0044237,GO:0044238,GO:0044422,GO:0044424,GO:0044428,GO:0044446,GO:0044451,GO:0044464,GO:0044703,GO:0044798,GO:0045088,GO:0045089,GO:0045433,GO:0045892,GO:0045934,GO:0046483,GO:0048065,GO:0048511,GO:0048518,GO:0048519,GO:0048523,GO:0048583,GO:0048584,GO:0048585,GO:0048609,GO:0050776,GO:0050778,GO:0050789,GO:0050794,GO:0050877,GO:0050896,GO:0050953,GO:0051171,GO:0051172,GO:0051252,GO:0051253,GO:0051704,GO:0060179,GO:0060255,GO:0060548,GO:0065007,GO:0070013,GO:0070888,GO:0071704,GO:0080090,GO:0080134,GO:0080135,GO:0090304,GO:0090575,GO:0097159,GO:0140110,GO:1900407,GO:1900408,GO:1901214,GO:1901215,GO:1901360,GO:1901363,GO:1902175,GO:1902176,GO:1902531,GO:1902532,GO:1902679,GO:1902882,GO:1902883,GO:1903201,GO:1903202,GO:1903203,GO:1903204,GO:1903376,GO:1903377,GO:1903506,GO:1903507,GO:1990837,GO:1990904,GO:2000112,GO:2000113,GO:2001141,GO:2001233,GO:2001234,GO:2001242,GO:2001243
HiC_scaffold_2	AUGUSTUS	CDS	20356332	20356973	1.0	+	0	ID=g10026.t1.CDS1;Parent=g10026.t1
HiC_scaffold_2	AUGUSTUS	stop_codon	20356971	20356973	.	+	0	ID=g10026.t1.stop1;Parent=g10026.t1
HiC_scaffold_2	AUGUSTUS	start_codon	20357006	20357008	.	+	0	ID=g10027.t1.start1;Parent=g10027.t1
HiC_scaffold_2	AUGUSTUS	gene	20357006	20357743	.	+	.	ID=g10027
HiC_scaffold_2	AUGUSTUS	exon	20357006	20357743	.	+	.	ID=g10027.t1.exon1;Parent=g10027.t1
HiC_scaffold_2	AUGUSTUS	mRNA	20357006	20357743	0.97	+	.	ID=g10027.t1;Parent=g10027;em_target=60711.ENSCSAP00000007567;em_score=471.5;em_evalue=2.3e-144;em_tcov=.;em_OGs=KOG0115@1|root,KOG0115@2759|Eukaryota,38PBU@33154|Opisthokonta,3BEND@33208|Metazoa,3CTCF@33213|Bilateria,489CR@7711|Chordata,4906H@7742|Vertebrata,3JCC5@40674|Mammalia,35E8B@314146|Euarchontoglires,4M79G@9443|Primates,363ZM@314294|Cercopithecoidea;em_COG_cat=A;em_desc=Non-POU domain-containing octamer-binding protein;em_max_annot_lvl=33208|Metazoa;em_Preferred_name=NONO;em_KEGG_ko=ko:K13214,ko:K13219;em_BRITE=ko00000,ko01009,ko03021,ko03041;em_PFAMs=NOPS,RRM_1;em_GOs=GO:0000003,GO:0000375,GO:0000377,GO:0000398,GO:0000976,GO:0000977,GO:0000978,GO:0000980,GO:0000981,GO:0000987,GO:0001012,GO:0001067,GO:0001158,GO:0002218,GO:0002253,GO:0002376,GO:0002682,GO:0002684,GO:0003008,GO:0003674,GO:0003676,GO:0003677,GO:0003682,GO:0003690,GO:0003700,GO:0003723,GO:0003727,GO:0003729,GO:0005488,GO:0005515,GO:0005575,GO:0005622,GO:0005623,GO:0005634,GO:0005654,GO:0005667,GO:0005681,GO:0005730,GO:0006139,GO:0006355,GO:0006357,GO:0006396,GO:0006397,GO:0006725,GO:0006807,GO:0007600,GO:0007601,GO:0007610,GO:0007617,GO:0007618,GO:0007619,GO:0007623,GO:0007632,GO:0008049,GO:0008150,GO:0008152,GO:0008187,GO:0008380,GO:0009314,GO:0009416,GO:0009453,GO:0009605,GO:0009628,GO:0009889,GO:0009890,GO:0009892,GO:0009966,GO:0009968,GO:0009987,GO:0010467,GO:0010468,GO:0010556,GO:0010558,GO:0010605,GO:0010629,GO:0010646,GO:0010648,GO:0010941,GO:0016070,GO:0016071,GO:0016363,GO:0016545,GO:0016604,GO:0016607,GO:0019098,GO:0019219,GO:0019222,GO:0019953,GO:0022414,GO:0023051,GO:0023057,GO:0031323,GO:0031324,GO:0031326,GO:0031327,GO:0031347,GO:0031349,GO:0031974,GO:0031981,GO:0032501,GO:0032504,GO:0032991,GO:0034399,GO:0034641,GO:0035326,GO:0040011,GO:0042330,GO:0042331,GO:0042382,GO:0042752,GO:0042802,GO:0042981,GO:0043066,GO:0043067,GO:0043069,GO:0043170,GO:0043226,GO:0043227,GO:0043228,GO:0043229,GO:0043231,GO:0043232,GO:0043233,GO:0043523,GO:0043524,GO:0043565,GO:0044212,GO:0044237,GO:0044238,GO:0044422,GO:0044424,GO:0044428,GO:0044446,GO:0044451,GO:0044464,GO:0044703,GO:0044798,GO:0045088,GO:0045089,GO:0045433,GO:0045892,GO:0045934,GO:0046483,GO:0048065,GO:0048511,GO:0048518,GO:0048519,GO:0048523,GO:0048583,GO:0048584,GO:0048585,GO:0048609,GO:0050776,GO:0050778,GO:0050789,GO:0050794,GO:0050877,GO:0050896,GO:0050953,GO:0051171,GO:0051172,GO:0051252,GO:0051253,GO:0051704,GO:0060179,GO:0060255,GO:0060548,GO:0065007,GO:0070013,GO:0070888,GO:0071704,GO:0080090,GO:0080134,GO:0080135,GO:0090304,GO:0090575,GO:0097159,GO:0140110,GO:1900407,GO:1900408,GO:1901214,GO:1901215,GO:1901360,GO:1901363,GO:1902175,GO:1902176,GO:1902531,GO:1902532,GO:1902679,GO:1902882,GO:1902883,GO:1903201,GO:1903202,GO:1903203,GO:1903204,GO:1903376,GO:1903377,GO:1903506,GO:1903507,GO:1990837,GO:1990904,GO:2000112,GO:2000113,GO:2001141,GO:2001233,GO:2001234,GO:2001242,GO:2001243
HiC_scaffold_2	AUGUSTUS	CDS	20357006	20357743	0.97	+	0	ID=g10027.t1.CDS1;Parent=g10027.t1
HiC_scaffold_2	AUGUSTUS	stop_codon	20357741	20357743	.	+	0	ID=g10027.t1.stop1;Parent=g10027.t1
HiC_scaffold_2	AUGUSTUS	start_codon	22080053	22080055	.	+	0	ID=g10028.t1.start1;Parent=g10028.t1
HiC_scaffold_2	AUGUSTUS	exon	22080053	22080527	.	+	.	ID=g10028.t1.exon1;Parent=g10028.t1
HiC_scaffold_2	AUGUSTUS	CDS	22080053	22080527	1.0	+	0	ID=g10028.t1.CDS1;Parent=g10028.t1
HiC_scaffold_2	AUGUSTUS	gene	22080053	22154577	.	+	.	ID=g10028
HiC_scaffold_2	AUGUSTUS	mRNA	22080053	22154577	1.0	+	.	ID=g10028.t1;Parent=g10028;em_target=9707.XP_004395013.1;em_score=579.7;em_evalue=5.2e-177;em_tcov=.;em_OGs=293FE@1|root,2RACD@2759|Eukaryota,39SXP@33154|Opisthokonta,3BJSY@33208|Metazoa,3CU4C@33213|Bilateria,4835X@7711|Chordata,496G0@7742|Vertebrata,3J6VU@40674|Mammalia,3ETHU@33554|Carnivora;em_COG_cat=T;em_desc=growth factor binding protein 7;em_max_annot_lvl=33208|Metazoa;em_Preferred_name=IGFBP7;em_PFAMs=I-set,IGFBP,Ig_3,Kazal_2;em_GOs=GO:0005575,GO:0005576,GO:0005622,GO:0005623,GO:0005737,GO:0005783,GO:0005788,GO:0006464,GO:0006807,GO:0007155,GO:0007275,GO:0007423,GO:0008150,GO:0008152,GO:0008285,GO:0009889,GO:0009987,GO:0012505,GO:0019216,GO:0019218,GO:0019222,GO:0019538,GO:0022610,GO:0031974,GO:0032501,GO:0032502,GO:0036211,GO:0042127,GO:0043170,GO:0043226,GO:0043227,GO:0043229,GO:0043231,GO:0043233,GO:0043412,GO:0043583,GO:0043687,GO:0044237,GO:0044238,GO:0044260,GO:0044267,GO:0044422,GO:0044424,GO:0044432,GO:0044444,GO:0044446,GO:0044464,GO:0046890,GO:0048513,GO:0048519,GO:0048523,GO:0048731,GO:0048839,GO:0048856,GO:0050789,GO:0050794,GO:0050810,GO:0065007,GO:0070013,GO:0071704,GO:0080090,GO:1901564
HiC_scaffold_2	AUGUSTUS	intron	22080528	22145192	1.0	+	.	ID=g10028.t1.intron1;Parent=g10028.t1
HiC_scaffold_2	AUGUSTUS	exon	22145193	22145302	.	+	.	ID=g10028.t1.exon2;Parent=g10028.t1
HiC_scaffold_2	AUGUSTUS	CDS	22145193	22145302	1.0	+	2	ID=g10028.t1.CDS2;Parent=g10028.t1
HiC_scaffold_2	AUGUSTUS	intron	22145303	22153279	1.0	+	.	ID=g10028.t1.intron2;Parent=g10028.t1
HiC_scaffold_2	AUGUSTUS	exon	22153280	22153396	.	+	.	ID=g10028.t1.exon3;Parent=g10028.t1
HiC_scaffold_2	AUGUSTUS	CDS	22153280	22153396	1.0	+	0	ID=g10028.t1.CDS3;Parent=g10028.t1
HiC_scaffold_2	AUGUSTUS	intron	22153397	22154466	1.0	+	.	ID=g10028.t1.intron3;Parent=g10028.t1
HiC_scaffold_2	AUGUSTUS	exon	22154467	22154577	.	+	.	ID=g10028.t1.exon4;Parent=g10028.t1
HiC_scaffold_2	AUGUSTUS	CDS	22154467	22154577	1.0	+	0	ID=g10028.t1.CDS4;Parent=g10028.t1
HiC_scaffold_2	AUGUSTUS	stop_codon	22154575	22154577	.	+	0	ID=g10028.t1.stop1;Parent=g10028.t1
HiC_scaffold_2	AUGUSTUS	stop_codon	22155894	22155896	.	-	0	ID=g10029.t1.stop1;Parent=g10029.t1
HiC_scaffold_2	AUGUSTUS	exon	22155894	22155983	.	-	.	ID=g10029.t1.exon1;Parent=g10029.t1
HiC_scaffold_2	AUGUSTUS	CDS	22155894	22155983	1.0	-	0	ID=g10029.t1.CDS1;Parent=g10029.t1
HiC_scaffold_2	AUGUSTUS	gene	22155894	22203614	.	-	.	ID=g10029
HiC_scaffold_2	AUGUSTUS	mRNA	22155894	22203614	1.0	-	.	ID=g10029.t1;Parent=g10029;em_target=118797.XP_007457276.1;em_score=2729.6;em_evalue=0.0;em_tcov=.;em_OGs=COG0085@1|root,KOG0214@2759|Eukaryota,38F5S@33154|Opisthokonta,3BFJJ@33208|Metazoa,3CVQS@33213|Bilateria,482Z3@7711|Chordata,48ZKI@7742|Vertebrata,3J285@40674|Mammalia,4J0JN@91561|Cetartiodactyla;em_COG_cat=K;em_desc=RNA polymerase;em_max_annot_lvl=33208|Metazoa;em_EC=2.7.7.6;em_KEGG_ko=ko:K03010;em_KEGG_Pathway=ko00230,ko00240,ko01100,ko03020,ko05016,ko05169,map00230,map00240,map01100,map03020,map05016,map05169;em_KEGG_Module=M00180;em_KEGG_Reaction=R00435,R00441,R00442,R00443;em_KEGG_rclass=RC02795;em_BRITE=br01611,ko00000,ko00001,ko00002,ko01000,ko03021,ko03400;em_PFAMs=RNA_pol_Rpb2_1,RNA_pol_Rpb2_2,RNA_pol_Rpb2_3,RNA_pol_Rpb2_4,RNA_pol_Rpb2_5,RNA_pol_Rpb2_6,RNA_pol_Rpb2_7;em_Preferred_name=POLR2B;em_GOs=GO:0000375,GO:0000377,GO:0000398,GO:0000428,GO:0003674,GO:0003676,GO:0003677,GO:0003682,GO:0003824,GO:0003899,GO:0005488,GO:0005575,GO:0005622,GO:0005623,GO:0005634,GO:0005654,GO:0005665,GO:0006139,GO:0006259,GO:0006281,GO:0006283,GO:0006289,GO:0006351,GO:0006352,GO:0006354,GO:0006366,GO:0006367,GO:0006368,GO:0006370,GO:0006396,GO:0006397,GO:0006725,GO:0006807,GO:0006950,GO:0006974,GO:0007154,GO:0007165,GO:0007166,GO:0007167,GO:0007169,GO:0008150,GO:0008152,GO:0008380,GO:0008543,GO:0009058,GO:0009059,GO:0009301,GO:0009452,GO:0009719,GO:0009987,GO:0010033,GO:0010467,GO:0010468,GO:0016070,GO:0016071,GO:0016073,GO:0016591,GO:0016740,GO:0016772,GO:0016779,GO:0018130,GO:0019222,GO:0019438,GO:0023052,GO:0030880,GO:0031974,GO:0031981,GO:0032774,GO:0032991,GO:0033554,GO:0034062,GO:0034641,GO:0034645,GO:0034654,GO:0034660,GO:0036260,GO:0042221,GO:0042795,GO:0043170,GO:0043226,GO:0043227,GO:0043229,GO:0043231,GO:0043233,GO:0044237,GO:0044238,GO:0044249,GO:0044260,GO:0044271,GO:0044344,GO:0044422,GO:0044424,GO:0044428,GO:0044446,GO:0044451,GO:0044464,GO:0046483,GO:0050789,GO:0050794,GO:0050896,GO:0051716,GO:0055029,GO:0060147,GO:0060255,GO:0060964,GO:0060966,GO:0060968,GO:0061695,GO:0065007,GO:0070013,GO:0070848,GO:0070887,GO:0071310,GO:0071363,GO:0071495,GO:0071704,GO:0071774,GO:0090304,GO:0097159,GO:0097659,GO:0097747,GO:0098781,GO:0140098,GO:1901360,GO:1901362,GO:1901363,GO:1901576,GO:1902494,GO:1990234
HiC_scaffold_2	AUGUSTUS	intron	22155984	22156450	1.0	-	.	ID=g10029.t1.intron1;Parent=g10029.t1
HiC_scaffold_2	AUGUSTUS	exon	22156451	22156646	.	-	.	ID=g10029.t1.exon2;Parent=g10029.t1
HiC_scaffold_2	AUGUSTUS	CDS	22156451	22156646	1.0	-	1	ID=g10029.t1.CDS2;Parent=g10029.t1
HiC_scaffold_2	AUGUSTUS	intron	22156647	22159460	1.0	-	.	ID=g10029.t1.intron2;Parent=g10029.t1
HiC_scaffold_2	AUGUSTUS	exon	22159461	22159621	.	-	.	ID=g10029.t1.exon3;Parent=g10029.t1
HiC_scaffold_2	AUGUSTUS	CDS	22159461	22159621	1.0	-	0	ID=g10029.t1.CDS3;Parent=g10029.t1
HiC_scaffold_2	AUGUSTUS	intron	22159622	22159994	1.0	-	.	ID=g10029.t1.intron3;Parent=g10029.t1
HiC_scaffold_2	AUGUSTUS	exon	22159995	22160108	.	-	.	ID=g10029.t1.exon4;Parent=g10029.t1
HiC_scaffold_2	AUGUSTUS	CDS	22159995	22160108	1.0	-	0	ID=g10029.t1.CDS4;Parent=g10029.t1
HiC_scaffold_2	AUGUSTUS	intron	22160109	22160908	1.0	-	.	ID=g10029.t1.intron4;Parent=g10029.t1
HiC_scaffold_2	AUGUSTUS	exon	22160909	22161016	.	-	.	ID=g10029.t1.exon5;Parent=g10029.t1
HiC_scaffold_2	AUGUSTUS	CDS	22160909	22161016	1.0	-	0	ID=g10029.t1.CDS5;Parent=g10029.t1
HiC_scaffold_2	AUGUSTUS	intron	22161017	22161464	1.0	-	.	ID=g10029.t1.intron5;Parent=g10029.t1
HiC_scaffold_2	AUGUSTUS	exon	22161465	22161554	.	-	.	ID=g10029.t1.exon6;Parent=g10029.t1
HiC_scaffold_2	AUGUSTUS	CDS	22161465	22161554	1.0	-	0	ID=g10029.t1.CDS6;Parent=g10029.t1
HiC_scaffold_2	AUGUSTUS	intron	22161555	22161634	1.0	-	.	ID=g10029.t1.intron6;Parent=g10029.t1
HiC_scaffold_2	AUGUSTUS	exon	22161635	22161885	.	-	.	ID=g10029.t1.exon7;Parent=g10029.t1
HiC_scaffold_2	AUGUSTUS	CDS	22161635	22161885	1.0	-	2	ID=g10029.t1.CDS7;Parent=g10029.t1
HiC_scaffold_2	AUGUSTUS	intron	22161886	22163447	1.0	-	.	ID=g10029.t1.intron7;Parent=g10029.t1
HiC_scaffold_2	AUGUSTUS	exon	22163448	22163542	.	-	.	ID=g10029.t1.exon8;Parent=g10029.t1
HiC_scaffold_2	AUGUSTUS	CDS	22163448	22163542	1.0	-	1	ID=g10029.t1.CDS8;Parent=g10029.t1
HiC_scaffold_2	AUGUSTUS	intron	22163543	22164584	1.0	-	.	ID=g10029.t1.intron8;Parent=g10029.t1
HiC_scaffold_2	AUGUSTUS	exon	22164585	22164681	.	-	.	ID=g10029.t1.exon9;Parent=g10029.t1
HiC_scaffold_2	AUGUSTUS	CDS	22164585	22164681	1.0	-	2	ID=g10029.t1.CDS9;Parent=g10029.t1
HiC_scaffold_2	AUGUSTUS	intron	22164682	22172433	1.0	-	.	ID=g10029.t1.intron9;Parent=g10029.t1
HiC_scaffold_2	AUGUSTUS	exon	22172434	22172602	.	-	.	ID=g10029.t1.exon10;Parent=g10029.t1
HiC_scaffold_2	AUGUSTUS	CDS	22172434	22172602	1.0	-	0	ID=g10029.t1.CDS10;Parent=g10029.t1
HiC_scaffold_2	AUGUSTUS	intron	22172603	22172913	1.0	-	.	ID=g10029.t1.intron10;Parent=g10029.t1
HiC_scaffold_2	AUGUSTUS	exon	22172914	22173112	.	-	.	ID=g10029.t1.exon11;Parent=g10029.t1
HiC_scaffold_2	AUGUSTUS	CDS	22172914	22173112	1.0	-	1	ID=g10029.t1.CDS11;Parent=g10029.t1
HiC_scaffold_2	AUGUSTUS	intron	22173113	22174144	1.0	-	.	ID=g10029.t1.intron11;Parent=g10029.t1
HiC_scaffold_2	AUGUSTUS	exon	22174145	22174299	.	-	.	ID=g10029.t1.exon12;Parent=g10029.t1
HiC_scaffold_2	AUGUSTUS	CDS	22174145	22174299	1.0	-	0	ID=g10029.t1.CDS12;Parent=g10029.t1
HiC_scaffold_2	AUGUSTUS	intron	22174300	22178420	1.0	-	.	ID=g10029.t1.intron12;Parent=g10029.t1
HiC_scaffold_2	AUGUSTUS	exon	22178421	22178532	.	-	.	ID=g10029.t1.exon13;Parent=g10029.t1
HiC_scaffold_2	AUGUSTUS	CDS	22178421	22178532	1.0	-	1	ID=g10029.t1.CDS13;Parent=g10029.t1
HiC_scaffold_2	AUGUSTUS	intron	22178533	22178840	1.0	-	.	ID=g10029.t1.intron13;Parent=g10029.t1
HiC_scaffold_2	AUGUSTUS	exon	22178841	22178980	.	-	.	ID=g10029.t1.exon14;Parent=g10029.t1
HiC_scaffold_2	AUGUSTUS	CDS	22178841	22178980	1.0	-	0	ID=g10029.t1.CDS14;Parent=g10029.t1
HiC_scaffold_2	AUGUSTUS	intron	22178981	22179223	1.0	-	.	ID=g10029.t1.intron14;Parent=g10029.t1
HiC_scaffold_2	AUGUSTUS	exon	22179224	22179367	.	-	.	ID=g10029.t1.exon15;Parent=g10029.t1
HiC_scaffold_2	AUGUSTUS	CDS	22179224	22179367	1.0	-	0	ID=g10029.t1.CDS15;Parent=g10029.t1
HiC_scaffold_2	AUGUSTUS	intron	22179368	22180033	1.0	-	.	ID=g10029.t1.intron15;Parent=g10029.t1
HiC_scaffold_2	AUGUSTUS	exon	22180034	22180220	.	-	.	ID=g10029.t1.exon16;Parent=g10029.t1
HiC_scaffold_2	AUGUSTUS	CDS	22180034	22180220	1.0	-	1	ID=g10029.t1.CDS16;Parent=g10029.t1
HiC_scaffold_2	AUGUSTUS	intron	22180221	22182588	1.0	-	.	ID=g10029.t1.intron16;Parent=g10029.t1
HiC_scaffold_2	AUGUSTUS	exon	22182589	22182708	.	-	.	ID=g10029.t1.exon17;Parent=g10029.t1
HiC_scaffold_2	AUGUSTUS	CDS	22182589	22182708	1.0	-	1	ID=g10029.t1.CDS17;Parent=g10029.t1
HiC_scaffold_2	AUGUSTUS	intron	22182709	22182878	1.0	-	.	ID=g10029.t1.intron17;Parent=g10029.t1
HiC_scaffold_2	AUGUSTUS	exon	22182879	22183075	.	-	.	ID=g10029.t1.exon18;Parent=g10029.t1
HiC_scaffold_2	AUGUSTUS	CDS	22182879	22183075	1.0	-	0	ID=g10029.t1.CDS18;Parent=g10029.t1
HiC_scaffold_2	AUGUSTUS	intron	22183076	22186255	1.0	-	.	ID=g10029.t1.intron18;Parent=g10029.t1
HiC_scaffold_2	AUGUSTUS	exon	22186256	22186420	.	-	.	ID=g10029.t1.exon19;Parent=g10029.t1
HiC_scaffold_2	AUGUSTUS	CDS	22186256	22186420	1.0	-	0	ID=g10029.t1.CDS19;Parent=g10029.t1
HiC_scaffold_2	AUGUSTUS	intron	22186421	22189545	1.0	-	.	ID=g10029.t1.intron19;Parent=g10029.t1
HiC_scaffold_2	AUGUSTUS	exon	22189546	22189704	.	-	.	ID=g10029.t1.exon20;Parent=g10029.t1
HiC_scaffold_2	AUGUSTUS	CDS	22189546	22189704	1.0	-	0	ID=g10029.t1.CDS20;Parent=g10029.t1
HiC_scaffold_2	AUGUSTUS	intron	22189705	22190289	1.0	-	.	ID=g10029.t1.intron20;Parent=g10029.t1
HiC_scaffold_2	AUGUSTUS	exon	22190290	22190509	.	-	.	ID=g10029.t1.exon21;Parent=g10029.t1
HiC_scaffold_2	AUGUSTUS	CDS	22190290	22190509	1.0	-	1	ID=g10029.t1.CDS21;Parent=g10029.t1
HiC_scaffold_2	AUGUSTUS	intron	22190510	22190629	1.0	-	.	ID=g10029.t1.intron21;Parent=g10029.t1
HiC_scaffold_2	AUGUSTUS	exon	22190630	22190742	.	-	.	ID=g10029.t1.exon22;Parent=g10029.t1
HiC_scaffold_2	AUGUSTUS	CDS	22190630	22190742	1.0	-	0	ID=g10029.t1.CDS22;Parent=g10029.t1
HiC_scaffold_2	AUGUSTUS	intron	22190743	22193428	1.0	-	.	ID=g10029.t1.intron22;Parent=g10029.t1
HiC_scaffold_2	AUGUSTUS	exon	22193429	22193579	.	-	.	ID=g10029.t1.exon23;Parent=g10029.t1
HiC_scaffold_2	AUGUSTUS	CDS	22193429	22193579	1.0	-	1	ID=g10029.t1.CDS23;Parent=g10029.t1
HiC_scaffold_2	AUGUSTUS	intron	22193580	22197677	1.0	-	.	ID=g10029.t1.intron23;Parent=g10029.t1
HiC_scaffold_2	AUGUSTUS	exon	22197678	22197750	.	-	.	ID=g10029.t1.exon24;Parent=g10029.t1
HiC_scaffold_2	AUGUSTUS	CDS	22197678	22197750	1.0	-	2	ID=g10029.t1.CDS24;Parent=g10029.t1
HiC_scaffold_2	AUGUSTUS	intron	22197751	22203595	1.0	-	.	ID=g10029.t1.intron24;Parent=g10029.t1
HiC_scaffold_2	AUGUSTUS	exon	22203596	22203614	.	-	.	ID=g10029.t1.exon25;Parent=g10029.t1
HiC_scaffold_2	AUGUSTUS	CDS	22203596	22203614	1.0	-	0	ID=g10029.t1.CDS25;Parent=g10029.t1
HiC_scaffold_2	AUGUSTUS	start_codon	22203612	22203614	.	-	0	ID=g10029.t1.start1;Parent=g10029.t1
HiC_scaffold_2	AUGUSTUS	start_codon	22204383	22204385	.	+	0	ID=g10030.t1.start1;Parent=g10030.t1
HiC_scaffold_2	AUGUSTUS	exon	22204383	22205529	.	+	.	ID=g10030.t1.exon1;Parent=g10030.t1
HiC_scaffold_2	AUGUSTUS	CDS	22204383	22205529	1.0	+	0	ID=g10030.t1.CDS1;Parent=g10030.t1
HiC_scaffold_2	AUGUSTUS	gene	22204383	22216108	.	+	.	ID=g10030
HiC_scaffold_2	AUGUSTUS	mRNA	22204383	22216108	1.0	+	.	ID=g10030.t1;Parent=g10030;em_target=9713.XP_006730894.1;em_score=1470.2;em_evalue=0.0;em_tcov=.;em_OGs=COG1161@1|root,KOG1249@2759|Eukaryota,38EJ1@33154|Opisthokonta,3BADT@33208|Metazoa,3CYYU@33213|Bilateria,482VQ@7711|Chordata,48WTV@7742|Vertebrata,3J69D@40674|Mammalia,3EN1Z@33554|Carnivora;em_COG_cat=S;em_desc=Nitric oxide associated 1;em_max_annot_lvl=33208|Metazoa;em_Preferred_name=NOA1;em_KEGG_ko=ko:K19832;em_BRITE=ko00000,ko03009,ko03029;em_PFAMs=MMR_HSR1;em_GOs=GO:0000166,GO:0001882,GO:0001883,GO:0003674,GO:0003824,GO:0003924,GO:0005488,GO:0005525,GO:0005575,GO:0005622,GO:0005623,GO:0005737,GO:0005739,GO:0005740,GO:0005743,GO:0006412,GO:0006518,GO:0006807,GO:0008150,GO:0008152,GO:0009058,GO:0009059,GO:0009987,GO:0010467,GO:0010941,GO:0016020,GO:0016462,GO:0016787,GO:0016817,GO:0016818,GO:0017076,GO:0017111,GO:0019001,GO:0019222,GO:0019538,GO:0019866,GO:0022613,GO:0031090,GO:0031323,GO:0031966,GO:0031967,GO:0031975,GO:0032543,GO:0032549,GO:0032550,GO:0032553,GO:0032555,GO:0032561,GO:0034641,GO:0034645,GO:0035639,GO:0036094,GO:0042254,GO:0043043,GO:0043167,GO:0043168,GO:0043170,GO:0043226,GO:0043227,GO:0043229,GO:0043231,GO:0043457,GO:0043467,GO:0043603,GO:0043604,GO:0044085,GO:0044237,GO:0044238,GO:0044249,GO:0044260,GO:0044267,GO:0044271,GO:0044422,GO:0044424,GO:0044429,GO:0044444,GO:0044446,GO:0044464,GO:0050789,GO:0050794,GO:0065007,GO:0071704,GO:0071840,GO:0097159,GO:0097367,GO:0140053,GO:1901265,GO:1901363,GO:1901564,GO:1901566,GO:1901576
HiC_scaffold_2	AUGUSTUS	intron	22205530	22207113	1.0	+	.	ID=g10030.t1.intron1;Parent=g10030.t1
HiC_scaffold_2	AUGUSTUS	exon	22207114	22207278	.	+	.	ID=g10030.t1.exon2;Parent=g10030.t1
HiC_scaffold_2	AUGUSTUS	CDS	22207114	22207278	1.0	+	2	ID=g10030.t1.CDS2;Parent=g10030.t1
HiC_scaffold_2	AUGUSTUS	intron	22207279	22207928	1.0	+	.	ID=g10030.t1.intron2;Parent=g10030.t1
HiC_scaffold_2	AUGUSTUS	exon	22207929	22208134	.	+	.	ID=g10030.t1.exon3;Parent=g10030.t1
HiC_scaffold_2	AUGUSTUS	CDS	22207929	22208134	1.0	+	2	ID=g10030.t1.CDS3;Parent=g10030.t1
HiC_scaffold_2	AUGUSTUS	intron	22208135	22211161	1.0	+	.	ID=g10030.t1.intron3;Parent=g10030.t1
HiC_scaffold_2	AUGUSTUS	exon	22211162	22211293	.	+	.	ID=g10030.t1.exon4;Parent=g10030.t1
HiC_scaffold_2	AUGUSTUS	CDS	22211162	22211293	1.0	+	0	ID=g10030.t1.CDS4;Parent=g10030.t1
HiC_scaffold_2	AUGUSTUS	intron	22211294	22212362	1.0	+	.	ID=g10030.t1.intron4;Parent=g10030.t1
HiC_scaffold_2	AUGUSTUS	exon	22212363	22212479	.	+	.	ID=g10030.t1.exon5;Parent=g10030.t1
HiC_scaffold_2	AUGUSTUS	CDS	22212363	22212479	1.0	+	0	ID=g10030.t1.CDS5;Parent=g10030.t1
HiC_scaffold_2	AUGUSTUS	intron	22212480	22215297	1.0	+	.	ID=g10030.t1.intron5;Parent=g10030.t1
HiC_scaffold_2	AUGUSTUS	exon	22215298	22215418	.	+	.	ID=g10030.t1.exon6;Parent=g10030.t1
HiC_scaffold_2	AUGUSTUS	CDS	22215298	22215418	1.0	+	0	ID=g10030.t1.CDS6;Parent=g10030.t1
HiC_scaffold_2	AUGUSTUS	intron	22215419	22215908	1.0	+	.	ID=g10030.t1.intron6;Parent=g10030.t1
HiC_scaffold_2	AUGUSTUS	exon	22215909	22216108	.	+	.	ID=g10030.t1.exon7;Parent=g10030.t1
HiC_scaffold_2	AUGUSTUS	CDS	22215909	22216108	1.0	+	2	ID=g10030.t1.CDS7;Parent=g10030.t1
HiC_scaffold_2	AUGUSTUS	stop_codon	22216106	22216108	.	+	0	ID=g10030.t1.stop1;Parent=g10030.t1
HiC_scaffold_2	gmst	stop_codon	22234021	22234023	306.186255	-	0	ID=g10031.t1.stop1;Parent=g10031.t1
HiC_scaffold_2	gmst	CDS	22234021	22236269	306.186255	-	2	ID=g10031.t1.CDS1;Parent=g10031.t1
HiC_scaffold_2	gmst	exon	22234021	22236269	306.186255	-	2	ID=g10031.t1.exon1;Parent=g10031.t1
HiC_scaffold_2	gmst	gene	22234021	22250458	.	-	.	ID=g10031
HiC_scaffold_2	gmst	mRNA	22234021	22250458	.	-	.	ID=g10031.t1;Parent=g10031;em_target=9668.ENSMPUP00000004692;em_score=2301.2;em_evalue=0.0;em_tcov=.;em_OGs=KOG1721@1|root,KOG1721@2759|Eukaryota,39U7E@33154|Opisthokonta,3BHIG@33208|Metazoa,3CRJN@33213|Bilateria,4820X@7711|Chordata,48XKY@7742|Vertebrata,3J98F@40674|Mammalia,3EJVH@33554|Carnivora;em_COG_cat=K;em_desc=RE1-silencing transcription factor;em_max_annot_lvl=33208|Metazoa;em_Preferred_name=REST;em_KEGG_ko=ko:K09222;em_KEGG_Pathway=ko04550,ko05016,map04550,map05016;em_BRITE=ko00000,ko00001,ko03000;em_PFAMs=zf-C2H2,zf-H2C2_5;em_GOs=GO:0000122,GO:0000785,GO:0000902,GO:0000904,GO:0000976,GO:0000977,GO:0000978,GO:0000981,GO:0000982,GO:0000987,GO:0001012,GO:0001046,GO:0001047,GO:0001067,GO:0001078,GO:0001227,GO:0001228,GO:0001764,GO:0002244,GO:0002376,GO:0002520,GO:0002791,GO:0002792,GO:0003002,GO:0003674,GO:0003676,GO:0003677,GO:0003682,GO:0003690,GO:0003700,GO:0003824,GO:0004407,GO:0005215,GO:0005216,GO:0005244,GO:0005249,GO:0005261,GO:0005267,GO:0005488,GO:0005515,GO:0005575,GO:0005622,GO:0005623,GO:0005634,GO:0005654,GO:0005694,GO:0005737,GO:0005829,GO:0006139,GO:0006325,GO:0006351,GO:0006355,GO:0006357,GO:0006366,GO:0006464,GO:0006476,GO:0006725,GO:0006807,GO:0006810,GO:0006811,GO:0006812,GO:0006813,GO:0006928,GO:0006935,GO:0006996,GO:0007154,GO:0007165,GO:0007166,GO:0007224,GO:0007275,GO:0007389,GO:0007399,GO:0007409,GO:0007411,GO:0007417,GO:0007420,GO:0007507,GO:0007610,GO:0007626,GO:0008045,GO:0008134,GO:0008150,GO:0008152,GO:0008285,GO:0008324,GO:0008589,GO:0009058,GO:0009059,GO:0009605,GO:0009628,GO:0009653,GO:0009719,GO:0009725,GO:0009790,GO:0009792,GO:0009888,GO:0009889,GO:0009890,GO:0009891,GO:0009892,GO:0009893,GO:0009953,GO:0009966,GO:0009968,GO:0009987,GO:0010002,GO:0010033,GO:0010467,GO:0010468,GO:0010556,GO:0010557,GO:0010558,GO:0010565,GO:0010566,GO:0010604,GO:0010605,GO:0010628,GO:0010629,GO:0010646,GO:0010648,GO:0010721,GO:0010817,GO:0010894,GO:0010941,GO:0010942,GO:0010950,GO:0010952,GO:0014041,GO:0014043,GO:0014070,GO:0015075,GO:0015077,GO:0015079,GO:0015267,GO:0015271,GO:0015318,GO:0015672,GO:0016043,GO:0016070,GO:0016477,GO:0016569,GO:0016570,GO:0016575,GO:0016787,GO:0016810,GO:0016811,GO:0017053,GO:0017157,GO:0017158,GO:0018130,GO:0019213,GO:0019216,GO:0019218,GO:0019219,GO:0019222,GO:0019438,GO:0019538,GO:0021532,GO:0021545,GO:0021548,GO:0021561,GO:0021602,GO:0021610,GO:0021675,GO:0021700,GO:0021754,GO:0021783,GO:0021785,GO:0021904,GO:0021915,GO:0022008,GO:0022037,GO:0022803,GO:0022832,GO:0022836,GO:0022838,GO:0022839,GO:0022843,GO:0022857,GO:0022890,GO:0023051,GO:0023052,GO:0023057,GO:0030001,GO:0030030,GO:0030097,GO:0030154,GO:0030162,GO:0030182,GO:0030902,GO:0031175,GO:0031323,GO:0031324,GO:0031325,GO:0031326,GO:0031327,GO:0031328,GO:0031943,GO:0031944,GO:0031946,GO:0031947,GO:0031960,GO:0031974,GO:0031981,GO:0032268,GO:0032270,GO:0032344,GO:0032345,GO:0032347,GO:0032348,GO:0032350,GO:0032351,GO:0032353,GO:0032501,GO:0032502,GO:0032774,GO:0032870,GO:0032879,GO:0032880,GO:0032897,GO:0032989,GO:0032990,GO:0032991,GO:0033558,GO:0033993,GO:0034220,GO:0034641,GO:0034645,GO:0034654,GO:0035051,GO:0035295,GO:0035601,GO:0035690,GO:0035821,GO:0036211,GO:0040011,GO:0042127,GO:0042221,GO:0042330,GO:0042493,GO:0042551,GO:0042981,GO:0043009,GO:0043065,GO:0043067,GO:0043068,GO:0043085,GO:0043170,GO:0043226,GO:0043227,GO:0043228,GO:0043229,GO:0043231,GO:0043232,GO:0043233,GO:0043280,GO:0043281,GO:0043412,GO:0043565,GO:0043900,GO:0043901,GO:0043903,GO:0043921,GO:0043922,GO:0044087,GO:0044093,GO:0044212,GO:0044237,GO:0044238,GO:0044249,GO:0044260,GO:0044267,GO:0044271,GO:0044403,GO:0044419,GO:0044422,GO:0044424,GO:0044427,GO:0044428,GO:0044444,GO:0044446,GO:0044464,GO:0044877,GO:0045445,GO:0045595,GO:0045596,GO:0045664,GO:0045665,GO:0045833,GO:0045862,GO:0045879,GO:0045892,GO:0045893,GO:0045920,GO:0045934,GO:0045935,GO:0045939,GO:0045944,GO:0045955,GO:0046483,GO:0046676,GO:0046782,GO:0046873,GO:0046883,GO:0046885,GO:0046888,GO:0046890,GO:0048468,GO:0048469,GO:0048483,GO:0048486,GO:0048513,GO:0048518,GO:0048519,GO:0048522,GO:0048523,GO:0048525,GO:0048534,GO:0048545,GO:0048583,GO:0048585,GO:0048666,GO:0048667,GO:0048699,GO:0048731,GO:0048812,GO:0048856,GO:0048857,GO:0048858,GO:0048863,GO:0048869,GO:0048870,GO:0050708,GO:0050709,GO:0050767,GO:0050768,GO:0050789,GO:0050790,GO:0050792,GO:0050793,GO:0050794,GO:0050796,GO:0050810,GO:0050896,GO:0051046,GO:0051048,GO:0051049,GO:0051051,GO:0051055,GO:0051093,GO:0051171,GO:0051172,GO:0051173,GO:0051179,GO:0051223,GO:0051224,GO:0051234,GO:0051239,GO:0051241,GO:0051246,GO:0051247,GO:0051252,GO:0051253,GO:0051254,GO:0051276,GO:0051336,GO:0051345,GO:0051384,GO:0051602,GO:0051674,GO:0051702,GO:0051704,GO:0051716,GO:0051817,GO:0051851,GO:0051960,GO:0051961,GO:0052312,GO:0052472,GO:0052547,GO:0052548,GO:0055085,GO:0060255,GO:0060284,GO:0060322,GO:0060379,GO:0060429,GO:0060627,GO:0060831,GO:0061061,GO:0061564,GO:0062012,GO:0062014,GO:0065007,GO:0065008,GO:0065009,GO:0070013,GO:0070201,GO:0070887,GO:0070933,GO:0071214,GO:0071257,GO:0071310,GO:0071383,GO:0071384,GO:0071385,GO:0071396,GO:0071407,GO:0071495,GO:0071695,GO:0071704,GO:0071804,GO:0071805,GO:0071840,GO:0072359,GO:0080090,GO:0090030,GO:0090032,GO:0090087,GO:0090276,GO:0090278,GO:0090304,GO:0097159,GO:0097475,GO:0097485,GO:0097659,GO:0098655,GO:0098660,GO:0098662,GO:0098732,GO:0104004,GO:0120036,GO:0120039,GO:0140096,GO:0140110,GO:1901360,GO:1901362,GO:1901363,GO:1901564,GO:1901576,GO:1902679,GO:1902680,GO:1902930,GO:1902931,GO:1903305,GO:1903306,GO:1903429,GO:1903430,GO:1903506,GO:1903507,GO:1903508,GO:1903530,GO:1903531,GO:1904950,GO:1990837,GO:2000026,GO:2000064,GO:2000065,GO:2000112,GO:2000113,GO:2000116,GO:2000705,GO:2000706,GO:2000736,GO:2000737,GO:2000739,GO:2000740,GO:2000797,GO:2000798,GO:2001056,GO:2001141
HiC_scaffold_2	gmst	intron	22236270	22243083	306.186255	-	0	ID=g10031.t1.intron1;Parent=g10031.t1
HiC_scaffold_2	gmst	CDS	22243084	22243167	306.186255	-	2	ID=g10031.t1.CDS2;Parent=g10031.t1
HiC_scaffold_2	gmst	exon	22243084	22243167	306.186255	-	2	ID=g10031.t1.exon2;Parent=g10031.t1
HiC_scaffold_2	gmst	intron	22243168	22249563	306.186255	-	0	ID=g10031.t1.intron2;Parent=g10031.t1
HiC_scaffold_2	gmst	CDS	22249564	22250458	306.186255	-	0	ID=g10031.t1.CDS3;Parent=g10031.t1
HiC_scaffold_2	gmst	exon	22249564	22250458	306.186255	-	0	ID=g10031.t1.exon3;Parent=g10031.t1
HiC_scaffold_2	gmst	start_codon	22250456	22250458	306.186255	-	0	ID=g10031.t1.start1;Parent=g10031.t1
HiC_scaffold_2	AUGUSTUS	start_codon	22252523	22252525	.	+	0	ID=g10032.t1.start1;Parent=g10032.t1
HiC_scaffold_2	AUGUSTUS	gene	22252523	22252834	.	+	.	ID=g10032
HiC_scaffold_2	AUGUSTUS	exon	22252523	22252834	.	+	.	ID=g10032.t1.exon1;Parent=g10032.t1
HiC_scaffold_2	AUGUSTUS	mRNA	22252523	22252834	1.0	+	.	ID=g10032.t1;Parent=g10032
HiC_scaffold_2	AUGUSTUS	CDS	22252523	22252834	1.0	+	0	ID=g10032.t1.CDS1;Parent=g10032.t1
HiC_scaffold_2	AUGUSTUS	stop_codon	22252832	22252834	.	+	0	ID=g10032.t1.stop1;Parent=g10032.t1
HiC_scaffold_2	AUGUSTUS	start_codon	22328774	22328776	.	+	0	ID=g10033.t1.start1;Parent=g10033.t1
HiC_scaffold_2	AUGUSTUS	exon	22328774	22328828	.	+	.	ID=g10033.t1.exon1;Parent=g10033.t1
HiC_scaffold_2	AUGUSTUS	CDS	22328774	22328828	1.0	+	0	ID=g10033.t1.CDS1;Parent=g10033.t1
HiC_scaffold_2	AUGUSTUS	gene	22328774	22335885	.	+	.	ID=g10033
HiC_scaffold_2	AUGUSTUS	mRNA	22328774	22335885	1.0	+	.	ID=g10033.t1;Parent=g10033;em_target=9668.ENSMPUP00000004711;em_score=181.2;em_evalue=5.9e-57;em_tcov=.;em_OGs=KOG3649@1|root,KOG3649@2759|Eukaryota,3ACKQ@33154|Opisthokonta,3BVR9@33208|Metazoa,3DC5I@33213|Bilateria,48G6R@7711|Chordata,49D68@7742|Vertebrata,3JI08@40674|Mammalia,3EW01@33554|Carnivora;em_COG_cat=S;em_desc=Serine peptidase inhibitor, Kazal type 2;em_max_annot_lvl=33208|Metazoa;em_Preferred_name=SPINK2;em_PFAMs=Kazal_1;em_GOs=GO:0000003,GO:0001669,GO:0002176,GO:0003006,GO:0003674,GO:0004857,GO:0004866,GO:0004867,GO:0005575,GO:0005576,GO:0005615,GO:0005622,GO:0005623,GO:0005737,GO:0007275,GO:0007276,GO:0007281,GO:0007283,GO:0007286,GO:0007548,GO:0008150,GO:0008283,GO:0008406,GO:0008584,GO:0009566,GO:0009892,GO:0009987,GO:0010466,GO:0010605,GO:0010941,GO:0010942,GO:0010951,GO:0012505,GO:0019222,GO:0019953,GO:0022412,GO:0022414,GO:0030141,GO:0030154,GO:0030162,GO:0030234,GO:0030414,GO:0031323,GO:0031324,GO:0031410,GO:0031982,GO:0032268,GO:0032269,GO:0032501,GO:0032502,GO:0032504,GO:0035295,GO:0036093,GO:0042981,GO:0042995,GO:0043005,GO:0043065,GO:0043067,GO:0043068,GO:0043086,GO:0043226,GO:0043227,GO:0043229,GO:0043900,GO:0044092,GO:0044421,GO:0044424,GO:0044444,GO:0044464,GO:0044703,GO:0045137,GO:0045861,GO:0046546,GO:0046661,GO:0048232,GO:0048468,GO:0048513,GO:0048515,GO:0048518,GO:0048519,GO:0048522,GO:0048523,GO:0048608,GO:0048609,GO:0048731,GO:0048856,GO:0048869,GO:0050789,GO:0050790,GO:0050794,GO:0051171,GO:0051172,GO:0051246,GO:0051248,GO:0051336,GO:0051346,GO:0051704,GO:0052547,GO:0052548,GO:0060046,GO:0060255,GO:0061134,GO:0061135,GO:0061458,GO:0065007,GO:0065009,GO:0072520,GO:0080090,GO:0080154,GO:0097223,GO:0097458,GO:0097708,GO:0098772,GO:0099503,GO:0120025,GO:1900003,GO:1900004,GO:1902571,GO:1902572,GO:2000241
HiC_scaffold_2	AUGUSTUS	intron	22328829	22329677	1.0	+	.	ID=g10033.t1.intron1;Parent=g10033.t1
HiC_scaffold_2	AUGUSTUS	exon	22329678	22329730	.	+	.	ID=g10033.t1.exon2;Parent=g10033.t1
HiC_scaffold_2	AUGUSTUS	CDS	22329678	22329730	1.0	+	2	ID=g10033.t1.CDS2;Parent=g10033.t1
HiC_scaffold_2	AUGUSTUS	intron	22329731	22333896	1.0	+	.	ID=g10033.t1.intron2;Parent=g10033.t1
HiC_scaffold_2	AUGUSTUS	exon	22333897	22334006	.	+	.	ID=g10033.t1.exon3;Parent=g10033.t1
HiC_scaffold_2	AUGUSTUS	CDS	22333897	22334006	1.0	+	0	ID=g10033.t1.CDS3;Parent=g10033.t1
HiC_scaffold_2	AUGUSTUS	intron	22334007	22335839	1.0	+	.	ID=g10033.t1.intron3;Parent=g10033.t1
HiC_scaffold_2	AUGUSTUS	exon	22335840	22335885	.	+	.	ID=g10033.t1.exon4;Parent=g10033.t1
HiC_scaffold_2	AUGUSTUS	CDS	22335840	22335885	1.0	+	1	ID=g10033.t1.CDS4;Parent=g10033.t1
HiC_scaffold_2	AUGUSTUS	stop_codon	22335883	22335885	.	+	0	ID=g10033.t1.stop1;Parent=g10033.t1
HiC_scaffold_2	gmst	start_codon	22465778	22465780	36.521674	+	0	ID=g10034.t2.start1;Parent=g10034.t2
HiC_scaffold_2	gmst	CDS	22465778	22465845	36.521674	+	0	ID=g10034.t2.CDS1;Parent=g10034.t2
HiC_scaffold_2	gmst	exon	22465778	22465845	36.521674	+	0	ID=g10034.t2.exon1;Parent=g10034.t2
HiC_scaffold_2	AUGUSTUS	gene	22465778	22472253	.	+	.	ID=g10034
HiC_scaffold_2	gmst	mRNA	22465778	22472253	.	+	.	ID=g10034.t2;Parent=g10034;em_target=9361.ENSDNOP00000001844;em_score=157.8;em_evalue=1.8e-49;em_tcov=.;em_OGs=KOG0490@1|root,KOG0490@2759|Eukaryota,3A9VJ@33154|Opisthokonta,3BUAP@33208|Metazoa,3D9AX@33213|Bilateria,48FUP@7711|Chordata,49CS4@7742|Vertebrata,3JHU5@40674|Mammalia;em_COG_cat=K;em_desc=positive regulation of skeletal muscle tissue regeneration;em_max_annot_lvl=33208|Metazoa;em_Preferred_name=HOPX;em_PFAMs=Homeobox;em_GOs=GO:0000122,GO:0001701,GO:0001824,GO:0001825,GO:0001829,GO:0005575,GO:0005622,GO:0005623,GO:0005634,GO:0006325,GO:0006355,GO:0006357,GO:0006464,GO:0006476,GO:0006807,GO:0006996,GO:0007275,GO:0007507,GO:0008016,GO:0008150,GO:0008152,GO:0009653,GO:0009790,GO:0009792,GO:0009889,GO:0009890,GO:0009892,GO:0009987,GO:0010468,GO:0010556,GO:0010558,GO:0010605,GO:0010629,GO:0016043,GO:0016569,GO:0016570,GO:0016575,GO:0019219,GO:0019222,GO:0019538,GO:0022607,GO:0030154,GO:0030323,GO:0030324,GO:0031323,GO:0031324,GO:0031326,GO:0031327,GO:0032101,GO:0032501,GO:0032502,GO:0034622,GO:0035295,GO:0035601,GO:0036211,GO:0040008,GO:0043009,GO:0043170,GO:0043226,GO:0043227,GO:0043229,GO:0043231,GO:0043393,GO:0043412,GO:0043415,GO:0043416,GO:0043933,GO:0044057,GO:0044085,GO:0044237,GO:0044238,GO:0044260,GO:0044267,GO:0044424,GO:0044464,GO:0045595,GO:0045596,GO:0045597,GO:0045892,GO:0045927,GO:0045934,GO:0048286,GO:0048513,GO:0048518,GO:0048519,GO:0048522,GO:0048523,GO:0048583,GO:0048584,GO:0048638,GO:0048639,GO:0048646,GO:0048731,GO:0048856,GO:0048869,GO:0050789,GO:0050793,GO:0050794,GO:0051093,GO:0051094,GO:0051098,GO:0051131,GO:0051147,GO:0051149,GO:0051153,GO:0051155,GO:0051171,GO:0051172,GO:0051239,GO:0051252,GO:0051253,GO:0051276,GO:0060255,GO:0060541,GO:0061041,GO:0065003,GO:0065007,GO:0065009,GO:0071704,GO:0071840,GO:0072359,GO:0080090,GO:0080134,GO:0090303,GO:0098732,GO:1901564,GO:1902679,GO:1903034,GO:1903036,GO:1903506,GO:1903507,GO:1903522,GO:2000026,GO:2000112,GO:2000113,GO:2001141
HiC_scaffold_2	gmst	intron	22465846	22466459	36.521674	+	0	ID=g10034.t2.intron1;Parent=g10034.t2
HiC_scaffold_2	gmst	CDS	22466460	22466616	36.521674	+	1	ID=g10034.t2.CDS2;Parent=g10034.t2
HiC_scaffold_2	gmst	exon	22466460	22466616	36.521674	+	1	ID=g10034.t2.exon2;Parent=g10034.t2
HiC_scaffold_2	AUGUSTUS	start_codon	22466473	22466475	.	+	0	ID=g10034.t1.start1;Parent=g10034.t1
HiC_scaffold_2	AUGUSTUS	exon	22466473	22466616	.	+	.	ID=g10034.t1.exon1;Parent=g10034.t1
HiC_scaffold_2	AUGUSTUS	CDS	22466473	22466616	1.0	+	0	ID=g10034.t1.CDS1;Parent=g10034.t1
HiC_scaffold_2	AUGUSTUS	mRNA	22466473	22472253	1.0	+	.	ID=g10034.t1;Parent=g10034;em_target=10029.XP_007633078.1;em_score=155.8;em_evalue=2.2e-49;em_tcov=.;em_OGs=KOG0490@1|root,KOG0490@2759|Eukaryota,3A9VJ@33154|Opisthokonta,3BUAP@33208|Metazoa,3D9AX@33213|Bilateria,48FUP@7711|Chordata,49CS4@7742|Vertebrata,3JHU5@40674|Mammalia,35QYV@314146|Euarchontoglires,4Q629@9989|Rodentia;em_COG_cat=K;em_desc=Homeodomain-only protein;em_max_annot_lvl=33208|Metazoa;em_Preferred_name=HOPX;em_PFAMs=Homeobox;em_GOs=GO:0000122,GO:0001701,GO:0001824,GO:0001825,GO:0001829,GO:0005575,GO:0005622,GO:0005623,GO:0005634,GO:0006325,GO:0006355,GO:0006357,GO:0006464,GO:0006476,GO:0006807,GO:0006996,GO:0007275,GO:0007507,GO:0008016,GO:0008150,GO:0008152,GO:0009653,GO:0009790,GO:0009792,GO:0009889,GO:0009890,GO:0009892,GO:0009987,GO:0010468,GO:0010556,GO:0010558,GO:0010605,GO:0010629,GO:0016043,GO:0016569,GO:0016570,GO:0016575,GO:0019219,GO:0019222,GO:0019538,GO:0022607,GO:0030154,GO:0030323,GO:0030324,GO:0031323,GO:0031324,GO:0031326,GO:0031327,GO:0032101,GO:0032501,GO:0032502,GO:0034622,GO:0035295,GO:0035601,GO:0036211,GO:0040008,GO:0043009,GO:0043170,GO:0043226,GO:0043227,GO:0043229,GO:0043231,GO:0043393,GO:0043412,GO:0043415,GO:0043416,GO:0043933,GO:0044057,GO:0044085,GO:0044237,GO:0044238,GO:0044260,GO:0044267,GO:0044424,GO:0044464,GO:0045595,GO:0045596,GO:0045597,GO:0045892,GO:0045927,GO:0045934,GO:0048286,GO:0048513,GO:0048518,GO:0048519,GO:0048522,GO:0048523,GO:0048583,GO:0048584,GO:0048638,GO:0048639,GO:0048646,GO:0048731,GO:0048856,GO:0048869,GO:0050789,GO:0050793,GO:0050794,GO:0051093,GO:0051094,GO:0051098,GO:0051131,GO:0051147,GO:0051149,GO:0051153,GO:0051155,GO:0051171,GO:0051172,GO:0051239,GO:0051252,GO:0051253,GO:0051276,GO:0060255,GO:0060541,GO:0061041,GO:0065003,GO:0065007,GO:0065009,GO:0071704,GO:0071840,GO:0072359,GO:0080090,GO:0080134,GO:0090303,GO:0098732,GO:1901564,GO:1902679,GO:1903034,GO:1903036,GO:1903506,GO:1903507,GO:1903522,GO:2000026,GO:2000112,GO:2000113,GO:2001141
HiC_scaffold_2	AUGUSTUS	intron	22466617	22472175	1.0	+	.	ID=g10034.t1.intron1;Parent=g10034.t1
HiC_scaffold_2	gmst	intron	22466617	22472175	36.521674	+	0	ID=g10034.t2.intron2;Parent=g10034.t2
HiC_scaffold_2	AUGUSTUS	exon	22472176	22472253	.	+	.	ID=g10034.t1.exon2;Parent=g10034.t1
HiC_scaffold_2	AUGUSTUS	CDS	22472176	22472253	1.0	+	0	ID=g10034.t1.CDS2;Parent=g10034.t1
HiC_scaffold_2	gmst	CDS	22472176	22472253	36.521674	+	0	ID=g10034.t2.CDS3;Parent=g10034.t2
HiC_scaffold_2	gmst	exon	22472176	22472253	36.521674	+	0	ID=g10034.t2.exon3;Parent=g10034.t2
HiC_scaffold_2	AUGUSTUS	stop_codon	22472251	22472253	.	+	0	ID=g10034.t1.stop1;Parent=g10034.t1
HiC_scaffold_2	gmst	stop_codon	22472251	22472253	36.521674	+	0	ID=g10034.t2.stop1;Parent=g10034.t2
HiC_scaffold_2	AUGUSTUS	stop_codon	22560753	22560755	.	-	0	ID=g10035.t1.stop1;Parent=g10035.t1
HiC_scaffold_2	gmst	stop_codon	22560753	22560755	82.198454	-	0	ID=g10035.t3.stop1;Parent=g10035.t3
HiC_scaffold_2	gmst	stop_codon	22560753	22560755	84.719739	-	0	ID=g10035.t2.stop1;Parent=g10035.t2
HiC_scaffold_2	AUGUSTUS	exon	22560753	22560932	.	-	.	ID=g10035.t1.exon1;Parent=g10035.t1
HiC_scaffold_2	AUGUSTUS	CDS	22560753	22560932	1.0	-	0	ID=g10035.t1.CDS1;Parent=g10035.t1
HiC_scaffold_2	gmst	CDS	22560753	22560932	82.198454	-	0	ID=g10035.t3.CDS1;Parent=g10035.t3
HiC_scaffold_2	gmst	exon	22560753	22560932	82.198454	-	0	ID=g10035.t3.exon1;Parent=g10035.t3
HiC_scaffold_2	gmst	CDS	22560753	22560932	84.719739	-	0	ID=g10035.t2.CDS1;Parent=g10035.t2
HiC_scaffold_2	gmst	exon	22560753	22560932	84.719739	-	0	ID=g10035.t2.exon1;Parent=g10035.t2
HiC_scaffold_2	gmst	mRNA	22560753	22577004	.	-	.	ID=g10035.t2;Parent=g10035;em_target=29073.XP_008699751.1;em_score=447.9;em_evalue=4.9e-137;em_tcov=.;em_OGs=COG1100@1|root,KOG0070@2759|Eukaryota,39WM6@33154|Opisthokonta,3BM3G@33208|Metazoa,3CTN3@33213|Bilateria,485K7@7711|Chordata,498DZ@7742|Vertebrata,3J7IH@40674|Mammalia,3EK97@33554|Carnivora;em_COG_cat=U;em_desc=ADP-ribosylation factor-like;em_max_annot_lvl=33208|Metazoa;em_Preferred_name=ARL9;em_KEGG_ko=ko:K07957;em_BRITE=ko00000,ko04031;em_PFAMs=Arf;em_GOs=
HiC_scaffold_2	AUGUSTUS	gene	22560753	22577022	.	-	.	ID=g10035
HiC_scaffold_2	gmst	mRNA	22560753	22577022	.	-	.	ID=g10035.t3;Parent=g10035;em_target=29073.XP_008699751.1;em_score=448.2;em_evalue=2.6e-137;em_tcov=.;em_OGs=COG1100@1|root,KOG0070@2759|Eukaryota,39WM6@33154|Opisthokonta,3BM3G@33208|Metazoa,3CTN3@33213|Bilateria,485K7@7711|Chordata,498DZ@7742|Vertebrata,3J7IH@40674|Mammalia,3EK97@33554|Carnivora;em_COG_cat=U;em_desc=ADP-ribosylation factor-like;em_max_annot_lvl=33208|Metazoa;em_Preferred_name=ARL9;em_KEGG_ko=ko:K07957;em_BRITE=ko00000,ko04031;em_PFAMs=Arf;em_GOs=
HiC_scaffold_2	AUGUSTUS	mRNA	22560753	22577022	1.0	-	.	ID=g10035.t1;Parent=g10035;em_target=29073.XP_008699751.1;em_score=448.3;em_evalue=2.2e-137;em_tcov=.;em_OGs=COG1100@1|root,KOG0070@2759|Eukaryota,39WM6@33154|Opisthokonta,3BM3G@33208|Metazoa,3CTN3@33213|Bilateria,485K7@7711|Chordata,498DZ@7742|Vertebrata,3J7IH@40674|Mammalia,3EK97@33554|Carnivora;em_COG_cat=U;em_desc=ADP-ribosylation factor-like;em_max_annot_lvl=33208|Metazoa;em_Preferred_name=ARL9;em_KEGG_ko=ko:K07957;em_BRITE=ko00000,ko04031;em_PFAMs=Arf;em_GOs=
HiC_scaffold_2	AUGUSTUS	intron	22560933	22570026	1.0	-	.	ID=g10035.t1.intron1;Parent=g10035.t1
HiC_scaffold_2	gmst	intron	22560933	22570026	82.198454	-	0	ID=g10035.t3.intron1;Parent=g10035.t3
HiC_scaffold_2	gmst	intron	22560933	22570026	84.719739	-	0	ID=g10035.t2.intron1;Parent=g10035.t2
HiC_scaffold_2	AUGUSTUS	exon	22570027	22570202	.	-	.	ID=g10035.t1.exon2;Parent=g10035.t1
HiC_scaffold_2	AUGUSTUS	CDS	22570027	22570202	1.0	-	2	ID=g10035.t1.CDS2;Parent=g10035.t1
HiC_scaffold_2	gmst	CDS	22570027	22570202	82.198454	-	2	ID=g10035.t3.CDS2;Parent=g10035.t3
HiC_scaffold_2	gmst	exon	22570027	22570202	82.198454	-	2	ID=g10035.t3.exon2;Parent=g10035.t3
HiC_scaffold_2	gmst	CDS	22570027	22570202	84.719739	-	2	ID=g10035.t2.CDS2;Parent=g10035.t2
HiC_scaffold_2	gmst	exon	22570027	22570202	84.719739	-	2	ID=g10035.t2.exon2;Parent=g10035.t2
HiC_scaffold_2	AUGUSTUS	intron	22570203	22572892	1.0	-	.	ID=g10035.t1.intron2;Parent=g10035.t1
HiC_scaffold_2	gmst	intron	22570203	22572892	82.198454	-	0	ID=g10035.t3.intron2;Parent=g10035.t3
HiC_scaffold_2	gmst	intron	22570203	22572892	84.719739	-	0	ID=g10035.t2.intron2;Parent=g10035.t2
HiC_scaffold_2	AUGUSTUS	exon	22572893	22573055	.	-	.	ID=g10035.t1.exon3;Parent=g10035.t1
HiC_scaffold_2	AUGUSTUS	CDS	22572893	22573055	1.0	-	0	ID=g10035.t1.CDS3;Parent=g10035.t1
HiC_scaffold_2	gmst	CDS	22572893	22573055	82.198454	-	0	ID=g10035.t3.CDS3;Parent=g10035.t3
HiC_scaffold_2	gmst	exon	22572893	22573055	82.198454	-	0	ID=g10035.t3.exon3;Parent=g10035.t3
HiC_scaffold_2	gmst	CDS	22572893	22573055	84.719739	-	0	ID=g10035.t2.CDS3;Parent=g10035.t2
HiC_scaffold_2	gmst	exon	22572893	22573055	84.719739	-	0	ID=g10035.t2.exon3;Parent=g10035.t2
HiC_scaffold_2	AUGUSTUS	intron	22573056	22576593	1.0	-	.	ID=g10035.t1.intron3;Parent=g10035.t1
HiC_scaffold_2	gmst	intron	22573056	22576593	82.198454	-	0	ID=g10035.t3.intron3;Parent=g10035.t3
HiC_scaffold_2	gmst	intron	22573056	22576593	84.719739	-	0	ID=g10035.t2.intron3;Parent=g10035.t2
HiC_scaffold_2	AUGUSTUS	exon	22576594	22576842	.	-	.	ID=g10035.t1.exon4;Parent=g10035.t1
HiC_scaffold_2	AUGUSTUS	CDS	22576594	22576842	1.0	-	0	ID=g10035.t1.CDS4;Parent=g10035.t1
HiC_scaffold_2	gmst	CDS	22576594	22576860	82.198454	-	0	ID=g10035.t3.CDS4;Parent=g10035.t3
HiC_scaffold_2	gmst	exon	22576594	22576860	82.198454	-	0	ID=g10035.t3.exon4;Parent=g10035.t3
HiC_scaffold_2	gmst	CDS	22576594	22576878	84.719739	-	0	ID=g10035.t2.CDS4;Parent=g10035.t2
HiC_scaffold_2	gmst	exon	22576594	22576878	84.719739	-	0	ID=g10035.t2.exon4;Parent=g10035.t2
HiC_scaffold_2	AUGUSTUS	intron	22576843	22577007	1.0	-	.	ID=g10035.t1.intron4;Parent=g10035.t1
HiC_scaffold_2	gmst	intron	22576861	22577007	82.198454	-	0	ID=g10035.t3.intron4;Parent=g10035.t3
HiC_scaffold_2	gmst	intron	22576879	22576899	84.719739	-	0	ID=g10035.t2.intron4;Parent=g10035.t2
HiC_scaffold_2	gmst	CDS	22576900	22577004	84.719739	-	0	ID=g10035.t2.CDS5;Parent=g10035.t2
HiC_scaffold_2	gmst	exon	22576900	22577004	84.719739	-	0	ID=g10035.t2.exon5;Parent=g10035.t2
HiC_scaffold_2	gmst	start_codon	22577002	22577004	84.719739	-	0	ID=g10035.t2.start1;Parent=g10035.t2
HiC_scaffold_2	AUGUSTUS	exon	22577008	22577022	.	-	.	ID=g10035.t1.exon5;Parent=g10035.t1
HiC_scaffold_2	AUGUSTUS	CDS	22577008	22577022	1.0	-	0	ID=g10035.t1.CDS5;Parent=g10035.t1
HiC_scaffold_2	gmst	CDS	22577008	22577022	82.198454	-	0	ID=g10035.t3.CDS5;Parent=g10035.t3
HiC_scaffold_2	gmst	exon	22577008	22577022	82.198454	-	0	ID=g10035.t3.exon5;Parent=g10035.t3
HiC_scaffold_2	AUGUSTUS	start_codon	22577020	22577022	.	-	0	ID=g10035.t1.start1;Parent=g10035.t1
HiC_scaffold_2	gmst	start_codon	22577020	22577022	82.198454	-	0	ID=g10035.t3.start1;Parent=g10035.t3
HiC_scaffold_2	AUGUSTUS	stop_codon	22580574	22580576	.	-	0	ID=g10036.t1.stop1;Parent=g10036.t1
HiC_scaffold_2	AUGUSTUS	exon	22580574	22580751	.	-	.	ID=g10036.t1.exon1;Parent=g10036.t1
HiC_scaffold_2	AUGUSTUS	CDS	22580574	22580751	1.0	-	1	ID=g10036.t1.CDS1;Parent=g10036.t1
HiC_scaffold_2	AUGUSTUS	gene	22580574	22608947	.	-	.	ID=g10036
HiC_scaffold_2	AUGUSTUS	mRNA	22580574	22608947	1.0	-	.	ID=g10036.t1;Parent=g10036;em_target=9668.ENSMPUP00000004788;em_score=1478.0;em_evalue=0.0;em_tcov=.;em_OGs=KOG2376@1|root,KOG2376@2759|Eukaryota,38BBP@33154|Opisthokonta,3B94P@33208|Metazoa,3CYSC@33213|Bilateria,4805K@7711|Chordata,49550@7742|Vertebrata,3JD48@40674|Mammalia,3EQIC@33554|Carnivora;em_COG_cat=U;em_desc=signal recognition particle;em_max_annot_lvl=33208|Metazoa;em_Preferred_name=SRP72;em_KEGG_ko=ko:K03108;em_KEGG_Pathway=ko03060,map03060;em_BRITE=ko00000,ko00001,ko02044;em_KEGG_TC=3.A.5.9;em_PFAMs=SRP72,SRP_TPR_like,TPR_6,TPR_8;em_GOs=GO:0003674,GO:0003676,GO:0003723,GO:0005047,GO:0005488,GO:0005515,GO:0005575,GO:0005622,GO:0005623,GO:0005737,GO:0005783,GO:0005786,GO:0005829,GO:0006403,GO:0006605,GO:0006612,GO:0006613,GO:0006614,GO:0006616,GO:0006810,GO:0006886,GO:0008104,GO:0008150,GO:0008312,GO:0012505,GO:0015031,GO:0015833,GO:0015931,GO:0019904,GO:0030911,GO:0032991,GO:0033036,GO:0033227,GO:0033365,GO:0034613,GO:0042221,GO:0042493,GO:0042886,GO:0043021,GO:0043226,GO:0043227,GO:0043229,GO:0043231,GO:0044424,GO:0044444,GO:0044464,GO:0044877,GO:0045047,GO:0045184,GO:0046907,GO:0048500,GO:0050657,GO:0050658,GO:0050896,GO:0051179,GO:0051234,GO:0051236,GO:0051641,GO:0051649,GO:0055085,GO:0065002,GO:0070727,GO:0070972,GO:0071702,GO:0071705,GO:0071806,GO:0072594,GO:0072599,GO:0072657,GO:0090150,GO:0097159,GO:1901363,GO:1990904
HiC_scaffold_2	AUGUSTUS	intron	22580752	22581382	1.0	-	.	ID=g10036.t1.intron1;Parent=g10036.t1
HiC_scaffold_2	AUGUSTUS	exon	22581383	22581542	.	-	.	ID=g10036.t1.exon2;Parent=g10036.t1
HiC_scaffold_2	AUGUSTUS	CDS	22581383	22581542	1.0	-	2	ID=g10036.t1.CDS2;Parent=g10036.t1
HiC_scaffold_2	AUGUSTUS	intron	22581543	22584984	1.0	-	.	ID=g10036.t1.intron2;Parent=g10036.t1
HiC_scaffold_2	AUGUSTUS	exon	22584985	22585022	.	-	.	ID=g10036.t1.exon3;Parent=g10036.t1
HiC_scaffold_2	AUGUSTUS	CDS	22584985	22585022	1.0	-	1	ID=g10036.t1.CDS3;Parent=g10036.t1
HiC_scaffold_2	AUGUSTUS	intron	22585023	22588752	1.0	-	.	ID=g10036.t1.intron3;Parent=g10036.t1
HiC_scaffold_2	AUGUSTUS	exon	22588753	22588890	.	-	.	ID=g10036.t1.exon4;Parent=g10036.t1
HiC_scaffold_2	AUGUSTUS	CDS	22588753	22588890	1.0	-	1	ID=g10036.t1.CDS4;Parent=g10036.t1
HiC_scaffold_2	AUGUSTUS	intron	22588891	22590058	1.0	-	.	ID=g10036.t1.intron4;Parent=g10036.t1
HiC_scaffold_2	AUGUSTUS	exon	22590059	22590136	.	-	.	ID=g10036.t1.exon5;Parent=g10036.t1
HiC_scaffold_2	AUGUSTUS	CDS	22590059	22590136	1.0	-	1	ID=g10036.t1.CDS5;Parent=g10036.t1
HiC_scaffold_2	AUGUSTUS	intron	22590137	22590276	1.0	-	.	ID=g10036.t1.intron5;Parent=g10036.t1
HiC_scaffold_2	AUGUSTUS	exon	22590277	22590380	.	-	.	ID=g10036.t1.exon6;Parent=g10036.t1
HiC_scaffold_2	AUGUSTUS	CDS	22590277	22590380	1.0	-	0	ID=g10036.t1.CDS6;Parent=g10036.t1
HiC_scaffold_2	AUGUSTUS	intron	22590381	22591416	1.0	-	.	ID=g10036.t1.intron6;Parent=g10036.t1
HiC_scaffold_2	AUGUSTUS	exon	22591417	22591512	.	-	.	ID=g10036.t1.exon7;Parent=g10036.t1
HiC_scaffold_2	AUGUSTUS	CDS	22591417	22591512	1.0	-	0	ID=g10036.t1.CDS7;Parent=g10036.t1
HiC_scaffold_2	AUGUSTUS	intron	22591513	22592902	1.0	-	.	ID=g10036.t1.intron7;Parent=g10036.t1
HiC_scaffold_2	AUGUSTUS	exon	22592903	22592967	.	-	.	ID=g10036.t1.exon8;Parent=g10036.t1
HiC_scaffold_2	AUGUSTUS	CDS	22592903	22592967	1.0	-	2	ID=g10036.t1.CDS8;Parent=g10036.t1
HiC_scaffold_2	AUGUSTUS	intron	22592968	22593176	1.0	-	.	ID=g10036.t1.intron8;Parent=g10036.t1
HiC_scaffold_2	AUGUSTUS	exon	22593177	22593249	.	-	.	ID=g10036.t1.exon9;Parent=g10036.t1
HiC_scaffold_2	AUGUSTUS	CDS	22593177	22593249	1.0	-	0	ID=g10036.t1.CDS9;Parent=g10036.t1
HiC_scaffold_2	AUGUSTUS	intron	22593250	22594450	1.0	-	.	ID=g10036.t1.intron9;Parent=g10036.t1
HiC_scaffold_2	AUGUSTUS	exon	22594451	22594579	.	-	.	ID=g10036.t1.exon10;Parent=g10036.t1
HiC_scaffold_2	AUGUSTUS	CDS	22594451	22594579	1.0	-	0	ID=g10036.t1.CDS10;Parent=g10036.t1
HiC_scaffold_2	AUGUSTUS	intron	22594580	22595608	1.0	-	.	ID=g10036.t1.intron10;Parent=g10036.t1
HiC_scaffold_2	AUGUSTUS	exon	22595609	22595740	.	-	.	ID=g10036.t1.exon11;Parent=g10036.t1
HiC_scaffold_2	AUGUSTUS	CDS	22595609	22595740	1.0	-	0	ID=g10036.t1.CDS11;Parent=g10036.t1
HiC_scaffold_2	AUGUSTUS	intron	22595741	22599131	1.0	-	.	ID=g10036.t1.intron11;Parent=g10036.t1
HiC_scaffold_2	AUGUSTUS	exon	22599132	22599189	.	-	.	ID=g10036.t1.exon12;Parent=g10036.t1
HiC_scaffold_2	AUGUSTUS	CDS	22599132	22599189	1.0	-	1	ID=g10036.t1.CDS12;Parent=g10036.t1
HiC_scaffold_2	AUGUSTUS	intron	22599190	22599281	1.0	-	.	ID=g10036.t1.intron12;Parent=g10036.t1
HiC_scaffold_2	AUGUSTUS	exon	22599282	22599406	.	-	.	ID=g10036.t1.exon13;Parent=g10036.t1
HiC_scaffold_2	AUGUSTUS	CDS	22599282	22599406	1.0	-	0	ID=g10036.t1.CDS13;Parent=g10036.t1
HiC_scaffold_2	AUGUSTUS	intron	22599407	22600036	1.0	-	.	ID=g10036.t1.intron13;Parent=g10036.t1
HiC_scaffold_2	AUGUSTUS	exon	22600037	22600068	.	-	.	ID=g10036.t1.exon14;Parent=g10036.t1
HiC_scaffold_2	AUGUSTUS	CDS	22600037	22600068	1.0	-	2	ID=g10036.t1.CDS14;Parent=g10036.t1
HiC_scaffold_2	AUGUSTUS	intron	22600069	22601931	1.0	-	.	ID=g10036.t1.intron14;Parent=g10036.t1
HiC_scaffold_2	AUGUSTUS	exon	22601932	22602043	.	-	.	ID=g10036.t1.exon15;Parent=g10036.t1
HiC_scaffold_2	AUGUSTUS	CDS	22601932	22602043	1.0	-	0	ID=g10036.t1.CDS15;Parent=g10036.t1
HiC_scaffold_2	AUGUSTUS	intron	22602044	22602122	1.0	-	.	ID=g10036.t1.intron15;Parent=g10036.t1
HiC_scaffold_2	AUGUSTUS	exon	22602123	22602266	.	-	.	ID=g10036.t1.exon16;Parent=g10036.t1
HiC_scaffold_2	AUGUSTUS	CDS	22602123	22602266	1.0	-	0	ID=g10036.t1.CDS16;Parent=g10036.t1
HiC_scaffold_2	AUGUSTUS	intron	22602267	22603592	1.0	-	.	ID=g10036.t1.intron16;Parent=g10036.t1
HiC_scaffold_2	AUGUSTUS	exon	22603593	22603716	.	-	.	ID=g10036.t1.exon17;Parent=g10036.t1
HiC_scaffold_2	AUGUSTUS	CDS	22603593	22603716	1.0	-	1	ID=g10036.t1.CDS17;Parent=g10036.t1
HiC_scaffold_2	AUGUSTUS	intron	22603717	22606661	1.0	-	.	ID=g10036.t1.intron17;Parent=g10036.t1
HiC_scaffold_2	AUGUSTUS	exon	22606662	22606782	.	-	.	ID=g10036.t1.exon18;Parent=g10036.t1
HiC_scaffold_2	AUGUSTUS	CDS	22606662	22606782	1.0	-	2	ID=g10036.t1.CDS18;Parent=g10036.t1
HiC_scaffold_2	AUGUSTUS	intron	22606783	22608838	1.0	-	.	ID=g10036.t1.intron18;Parent=g10036.t1
HiC_scaffold_2	AUGUSTUS	exon	22608839	22608947	.	-	.	ID=g10036.t1.exon19;Parent=g10036.t1
HiC_scaffold_2	AUGUSTUS	CDS	22608839	22608947	1.0	-	0	ID=g10036.t1.CDS19;Parent=g10036.t1
HiC_scaffold_2	AUGUSTUS	start_codon	22608945	22608947	.	-	0	ID=g10036.t1.start1;Parent=g10036.t1
HiC_scaffold_2	AUGUSTUS	stop_codon	22617071	22617073	.	-	0	ID=g10037.t1.stop1;Parent=g10037.t1
HiC_scaffold_2	AUGUSTUS	exon	22617071	22617237	.	-	.	ID=g10037.t1.exon1;Parent=g10037.t1
HiC_scaffold_2	AUGUSTUS	CDS	22617071	22617237	1.0	-	2	ID=g10037.t1.CDS1;Parent=g10037.t1
HiC_scaffold_2	AUGUSTUS	gene	22617071	22639554	.	-	.	ID=g10037
HiC_scaffold_2	AUGUSTUS	mRNA	22617071	22639554	0.98	-	.	ID=g10037.t1;Parent=g10037;em_target=9597.XP_003806535.1;em_score=984.7;em_evalue=2e-299;em_tcov=.;em_OGs=COG0152@1|root,KOG2835@2759|Eukaryota,38BXP@33154|Opisthokonta,3BDBW@33208|Metazoa,3CVID@33213|Bilateria,482J4@7711|Chordata,48X3K@7742|Vertebrata,3J6AI@40674|Mammalia,35KCT@314146|Euarchontoglires,4M828@9443|Primates,4MY3U@9604|Hominidae;em_COG_cat=F;em_desc=phosphoribosylaminoimidazolesuccinocarboxamide synthase activity;em_max_annot_lvl=33208|Metazoa;em_EC=4.1.1.21,6.3.2.6;em_KEGG_ko=ko:K01587;em_KEGG_Pathway=ko00230,ko01100,ko01110,ko01130,map00230,map01100,map01110,map01130;em_KEGG_Module=M00048;em_KEGG_Reaction=R04209,R04591;em_KEGG_rclass=RC00064,RC00162,RC00590;em_BRITE=ko00000,ko00001,ko00002,ko01000;em_PFAMs=AIRC,Myb_DNA-bind_4,SAICAR_synt;em_Preferred_name=PAICS;em_GOs=GO:0000082,GO:0000278,GO:0003674,GO:0003824,GO:0004638,GO:0004639,GO:0005488,GO:0005515,GO:0005575,GO:0005622,GO:0005623,GO:0005737,GO:0005829,GO:0006139,GO:0006144,GO:0006163,GO:0006164,GO:0006188,GO:0006189,GO:0006725,GO:0006753,GO:0006793,GO:0006796,GO:0006807,GO:0007049,GO:0008150,GO:0008152,GO:0009058,GO:0009112,GO:0009113,GO:0009117,GO:0009123,GO:0009124,GO:0009126,GO:0009127,GO:0009150,GO:0009152,GO:0009156,GO:0009161,GO:0009165,GO:0009167,GO:0009168,GO:0009259,GO:0009260,GO:0009987,GO:0016829,GO:0016830,GO:0016831,GO:0016874,GO:0016879,GO:0016881,GO:0018130,GO:0019438,GO:0019637,GO:0019693,GO:0022402,GO:0034641,GO:0034654,GO:0042440,GO:0042802,GO:0044237,GO:0044238,GO:0044249,GO:0044271,GO:0044281,GO:0044424,GO:0044444,GO:0044464,GO:0044770,GO:0044772,GO:0044843,GO:0046040,GO:0046112,GO:0046148,GO:0046390,GO:0046483,GO:0055086,GO:0071704,GO:0072521,GO:0072522,GO:0090407,GO:1901135,GO:1901137,GO:1901293,GO:1901360,GO:1901362,GO:1901564,GO:1901566,GO:1901576,GO:1903047
HiC_scaffold_2	AUGUSTUS	intron	22617238	22623140	1.0	-	.	ID=g10037.t1.intron1;Parent=g10037.t1
HiC_scaffold_2	AUGUSTUS	exon	22623141	22623299	.	-	.	ID=g10037.t1.exon2;Parent=g10037.t1
HiC_scaffold_2	AUGUSTUS	CDS	22623141	22623299	1.0	-	2	ID=g10037.t1.CDS2;Parent=g10037.t1
HiC_scaffold_2	AUGUSTUS	intron	22623300	22624647	1.0	-	.	ID=g10037.t1.intron2;Parent=g10037.t1
HiC_scaffold_2	AUGUSTUS	exon	22624648	22624828	.	-	.	ID=g10037.t1.exon3;Parent=g10037.t1
HiC_scaffold_2	AUGUSTUS	CDS	22624648	22624828	1.0	-	0	ID=g10037.t1.CDS3;Parent=g10037.t1
HiC_scaffold_2	AUGUSTUS	intron	22624829	22626394	1.0	-	.	ID=g10037.t1.intron3;Parent=g10037.t1
HiC_scaffold_2	AUGUSTUS	exon	22626395	22626478	.	-	.	ID=g10037.t1.exon4;Parent=g10037.t1
HiC_scaffold_2	AUGUSTUS	CDS	22626395	22626478	1.0	-	0	ID=g10037.t1.CDS4;Parent=g10037.t1
HiC_scaffold_2	AUGUSTUS	intron	22626479	22627146	1.0	-	.	ID=g10037.t1.intron4;Parent=g10037.t1
HiC_scaffold_2	AUGUSTUS	exon	22627147	22627260	.	-	.	ID=g10037.t1.exon5;Parent=g10037.t1
HiC_scaffold_2	AUGUSTUS	CDS	22627147	22627260	1.0	-	0	ID=g10037.t1.CDS5;Parent=g10037.t1
HiC_scaffold_2	AUGUSTUS	intron	22627261	22627360	1.0	-	.	ID=g10037.t1.intron5;Parent=g10037.t1
HiC_scaffold_2	AUGUSTUS	exon	22627361	22627540	.	-	.	ID=g10037.t1.exon6;Parent=g10037.t1
HiC_scaffold_2	AUGUSTUS	CDS	22627361	22627540	1.0	-	0	ID=g10037.t1.CDS6;Parent=g10037.t1
HiC_scaffold_2	AUGUSTUS	intron	22627541	22630478	1.0	-	.	ID=g10037.t1.intron6;Parent=g10037.t1
HiC_scaffold_2	AUGUSTUS	exon	22630479	22630657	.	-	.	ID=g10037.t1.exon7;Parent=g10037.t1
HiC_scaffold_2	AUGUSTUS	CDS	22630479	22630657	1.0	-	2	ID=g10037.t1.CDS7;Parent=g10037.t1
HiC_scaffold_2	AUGUSTUS	intron	22630658	22636123	1.0	-	.	ID=g10037.t1.intron7;Parent=g10037.t1
HiC_scaffold_2	AUGUSTUS	exon	22636124	22636321	.	-	.	ID=g10037.t1.exon8;Parent=g10037.t1
HiC_scaffold_2	AUGUSTUS	CDS	22636124	22636321	1.0	-	2	ID=g10037.t1.CDS8;Parent=g10037.t1
HiC_scaffold_2	AUGUSTUS	intron	22636322	22639085	1.0	-	.	ID=g10037.t1.intron8;Parent=g10037.t1
HiC_scaffold_2	AUGUSTUS	exon	22639086	22639152	.	-	.	ID=g10037.t1.exon9;Parent=g10037.t1
HiC_scaffold_2	AUGUSTUS	CDS	22639086	22639152	1.0	-	0	ID=g10037.t1.CDS9;Parent=g10037.t1
HiC_scaffold_2	AUGUSTUS	intron	22639153	22639527	0.98	-	.	ID=g10037.t1.intron9;Parent=g10037.t1
HiC_scaffold_2	AUGUSTUS	exon	22639528	22639554	.	-	.	ID=g10037.t1.exon10;Parent=g10037.t1
HiC_scaffold_2	AUGUSTUS	CDS	22639528	22639554	0.98	-	0	ID=g10037.t1.CDS10;Parent=g10037.t1
HiC_scaffold_2	AUGUSTUS	start_codon	22639552	22639554	.	-	0	ID=g10037.t1.start1;Parent=g10037.t1
HiC_scaffold_2	AUGUSTUS	start_codon	22639978	22639980	.	+	0	ID=g10038.t1.start1;Parent=g10038.t1
HiC_scaffold_2	AUGUSTUS	exon	22639978	22640105	.	+	.	ID=g10038.t1.exon1;Parent=g10038.t1
HiC_scaffold_2	AUGUSTUS	CDS	22639978	22640105	1.0	+	0	ID=g10038.t1.CDS1;Parent=g10038.t1
HiC_scaffold_2	AUGUSTUS	gene	22639978	22673964	.	+	.	ID=g10038
HiC_scaffold_2	AUGUSTUS	mRNA	22639978	22673964	1.0	+	.	ID=g10038.t1;Parent=g10038;em_target=9668.ENSMPUP00000004879;em_score=1186.4;em_evalue=0.0;em_tcov=.;em_OGs=COG0034@1|root,KOG0572@2759|Eukaryota,38CJP@33154|Opisthokonta,3BC3A@33208|Metazoa,3D0K9@33213|Bilateria,480FR@7711|Chordata,48ZAE@7742|Vertebrata,3JA64@40674|Mammalia,3EJ8T@33554|Carnivora;em_COG_cat=F;em_desc=Phosphoribosyl pyrophosphate amidotransferase;em_max_annot_lvl=33208|Metazoa;em_Preferred_name=PPAT;em_EC=2.4.2.14;em_KEGG_ko=ko:K00764;em_KEGG_Pathway=ko00230,ko00250,ko01100,ko01110,ko01130,map00230,map00250,map01100,map01110,map01130;em_KEGG_Module=M00048;em_KEGG_Reaction=R01072;em_KEGG_rclass=RC00010,RC02724,RC02752;em_BRITE=ko00000,ko00001,ko00002,ko01000,ko01002;em_PFAMs=GATase_6,Pribosyltran;em_GOs=GO:0000003,GO:0000082,GO:0000278,GO:0001655,GO:0001822,GO:0003006,GO:0003674,GO:0003824,GO:0004044,GO:0005575,GO:0005622,GO:0005623,GO:0005737,GO:0005829,GO:0006082,GO:0006139,GO:0006144,GO:0006163,GO:0006164,GO:0006188,GO:0006189,GO:0006520,GO:0006541,GO:0006543,GO:0006725,GO:0006753,GO:0006793,GO:0006796,GO:0006807,GO:0006810,GO:0007049,GO:0007275,GO:0007276,GO:0007281,GO:0007292,GO:0007565,GO:0007568,GO:0007589,GO:0007595,GO:0008150,GO:0008152,GO:0008340,GO:0009056,GO:0009058,GO:0009063,GO:0009064,GO:0009065,GO:0009112,GO:0009113,GO:0009117,GO:0009123,GO:0009124,GO:0009126,GO:0009127,GO:0009150,GO:0009152,GO:0009156,GO:0009161,GO:0009165,GO:0009167,GO:0009168,GO:0009259,GO:0009260,GO:0009719,GO:0009725,GO:0009790,GO:0009987,GO:0010033,GO:0010243,GO:0010259,GO:0016043,GO:0016054,GO:0016740,GO:0016757,GO:0016763,GO:0018130,GO:0019438,GO:0019637,GO:0019693,GO:0019752,GO:0019953,GO:0022402,GO:0022412,GO:0022414,GO:0022607,GO:0030154,GO:0030879,GO:0031099,GO:0031100,GO:0032501,GO:0032502,GO:0032504,GO:0032868,GO:0032869,GO:0032870,GO:0034641,GO:0034654,GO:0035690,GO:0040016,GO:0042221,GO:0042440,GO:0042493,GO:0043434,GO:0043436,GO:0043933,GO:0044085,GO:0044237,GO:0044238,GO:0044248,GO:0044249,GO:0044271,GO:0044281,GO:0044282,GO:0044424,GO:0044444,GO:0044464,GO:0044703,GO:0044706,GO:0044770,GO:0044772,GO:0044843,GO:0046040,GO:0046112,GO:0046148,GO:0046390,GO:0046395,GO:0046483,GO:0046903,GO:0048468,GO:0048477,GO:0048513,GO:0048609,GO:0048731,GO:0048732,GO:0048856,GO:0048869,GO:0050878,GO:0050896,GO:0051179,GO:0051234,GO:0051259,GO:0051260,GO:0051262,GO:0051289,GO:0051301,GO:0051704,GO:0051716,GO:0055086,GO:0060135,GO:0065003,GO:0065007,GO:0065008,GO:0070887,GO:0071310,GO:0071375,GO:0071417,GO:0071495,GO:0071704,GO:0071840,GO:0072001,GO:0072521,GO:0072522,GO:0090407,GO:1901135,GO:1901137,GO:1901293,GO:1901360,GO:1901362,GO:1901564,GO:1901565,GO:1901566,GO:1901575,GO:1901576,GO:1901605,GO:1901606,GO:1901652,GO:1901653,GO:1901698,GO:1901699,GO:1901700,GO:1901701,GO:1903047
HiC_scaffold_2	AUGUSTUS	intron	22640106	22664769	1.0	+	.	ID=g10038.t1.intron1;Parent=g10038.t1
HiC_scaffold_2	AUGUSTUS	exon	22664770	22664836	.	+	.	ID=g10038.t1.exon2;Parent=g10038.t1
HiC_scaffold_2	AUGUSTUS	CDS	22664770	22664836	1.0	+	1	ID=g10038.t1.CDS2;Parent=g10038.t1
HiC_scaffold_2	AUGUSTUS	intron	22664837	22665433	1.0	+	.	ID=g10038.t1.intron2;Parent=g10038.t1
HiC_scaffold_2	AUGUSTUS	exon	22665434	22665640	.	+	.	ID=g10038.t1.exon3;Parent=g10038.t1
HiC_scaffold_2	AUGUSTUS	CDS	22665434	22665640	1.0	+	0	ID=g10038.t1.CDS3;Parent=g10038.t1
HiC_scaffold_2	AUGUSTUS	intron	22665641	22667821	1.0	+	.	ID=g10038.t1.intron3;Parent=g10038.t1
HiC_scaffold_2	AUGUSTUS	exon	22667822	22667934	.	+	.	ID=g10038.t1.exon4;Parent=g10038.t1
HiC_scaffold_2	AUGUSTUS	CDS	22667822	22667934	1.0	+	0	ID=g10038.t1.CDS4;Parent=g10038.t1
HiC_scaffold_2	AUGUSTUS	intron	22667935	22668027	1.0	+	.	ID=g10038.t1.intron4;Parent=g10038.t1
HiC_scaffold_2	AUGUSTUS	exon	22668028	22668173	.	+	.	ID=g10038.t1.exon5;Parent=g10038.t1
HiC_scaffold_2	AUGUSTUS	CDS	22668028	22668173	1.0	+	1	ID=g10038.t1.CDS5;Parent=g10038.t1
HiC_scaffold_2	AUGUSTUS	intron	22668174	22668741	1.0	+	.	ID=g10038.t1.intron5;Parent=g10038.t1
HiC_scaffold_2	AUGUSTUS	exon	22668742	22668814	.	+	.	ID=g10038.t1.exon6;Parent=g10038.t1
HiC_scaffold_2	AUGUSTUS	CDS	22668742	22668814	1.0	+	2	ID=g10038.t1.CDS6;Parent=g10038.t1
HiC_scaffold_2	AUGUSTUS	intron	22668815	22669356	1.0	+	.	ID=g10038.t1.intron6;Parent=g10038.t1
HiC_scaffold_2	AUGUSTUS	exon	22669357	22669508	.	+	.	ID=g10038.t1.exon7;Parent=g10038.t1
HiC_scaffold_2	AUGUSTUS	CDS	22669357	22669508	1.0	+	1	ID=g10038.t1.CDS7;Parent=g10038.t1
HiC_scaffold_2	AUGUSTUS	intron	22669509	22669912	1.0	+	.	ID=g10038.t1.intron7;Parent=g10038.t1
HiC_scaffold_2	AUGUSTUS	exon	22669913	22670040	.	+	.	ID=g10038.t1.exon8;Parent=g10038.t1
HiC_scaffold_2	AUGUSTUS	CDS	22669913	22670040	1.0	+	2	ID=g10038.t1.CDS8;Parent=g10038.t1
HiC_scaffold_2	AUGUSTUS	intron	22670041	22671356	1.0	+	.	ID=g10038.t1.intron8;Parent=g10038.t1
HiC_scaffold_2	AUGUSTUS	exon	22671357	22671578	.	+	.	ID=g10038.t1.exon9;Parent=g10038.t1
HiC_scaffold_2	AUGUSTUS	CDS	22671357	22671578	1.0	+	0	ID=g10038.t1.CDS9;Parent=g10038.t1
HiC_scaffold_2	AUGUSTUS	intron	22671579	22672586	1.0	+	.	ID=g10038.t1.intron9;Parent=g10038.t1
HiC_scaffold_2	AUGUSTUS	exon	22672587	22672707	.	+	.	ID=g10038.t1.exon10;Parent=g10038.t1
HiC_scaffold_2	AUGUSTUS	CDS	22672587	22672707	1.0	+	0	ID=g10038.t1.CDS10;Parent=g10038.t1
HiC_scaffold_2	AUGUSTUS	intron	22672708	22673767	1.0	+	.	ID=g10038.t1.intron10;Parent=g10038.t1
HiC_scaffold_2	AUGUSTUS	exon	22673768	22673964	.	+	.	ID=g10038.t1.exon11;Parent=g10038.t1
HiC_scaffold_2	AUGUSTUS	CDS	22673768	22673964	1.0	+	2	ID=g10038.t1.CDS11;Parent=g10038.t1
HiC_scaffold_2	AUGUSTUS	stop_codon	22673962	22673964	.	+	0	ID=g10038.t1.stop1;Parent=g10038.t1
HiC_scaffold_2	AUGUSTUS	start_codon	22687624	22687626	.	+	0	ID=g10039.t1.start1;Parent=g10039.t1
HiC_scaffold_2	AUGUSTUS	exon	22687624	22687853	.	+	.	ID=g10039.t1.exon1;Parent=g10039.t1
HiC_scaffold_2	AUGUSTUS	CDS	22687624	22687853	1.0	+	0	ID=g10039.t1.CDS1;Parent=g10039.t1
HiC_scaffold_2	AUGUSTUS	gene	22687624	22718648	.	+	.	ID=g10039
HiC_scaffold_2	AUGUSTUS	mRNA	22687624	22718648	1.0	+	.	ID=g10039.t1;Parent=g10039;em_target=29073.XP_008699713.1;em_score=2353.8;em_evalue=0.0;em_tcov=.;em_OGs=COG1020@1|root,COG1520@1|root,KOG1178@2759|Eukaryota,KOG4649@2759|Eukaryota,38HGX@33154|Opisthokonta,3BC5T@33208|Metazoa,3CRUU@33213|Bilateria,4822K@7711|Chordata,48ZYN@7742|Vertebrata,3J42W@40674|Mammalia,3EGQT@33554|Carnivora;em_COG_cat=Q;em_desc=Aminoadipate-semialdehyde dehydrogenase;em_max_annot_lvl=33208|Metazoa;em_Preferred_name=AASDH;em_KEGG_ko=ko:K00142;em_BRITE=ko00000,ko01000,ko01004;em_PFAMs=AMP-binding,AMP-binding_C,PP-binding,PQQ_2,PQQ_3;em_GOs=GO:0001505,GO:0003674,GO:0003824,GO:0006082,GO:0006518,GO:0006520,GO:0006629,GO:0006631,GO:0006807,GO:0008150,GO:0008152,GO:0009058,GO:0009987,GO:0016874,GO:0016877,GO:0016878,GO:0019184,GO:0019482,GO:0019752,GO:0032787,GO:0034641,GO:0042133,GO:0043038,GO:0043041,GO:0043043,GO:0043436,GO:0043603,GO:0043604,GO:0044237,GO:0044238,GO:0044249,GO:0044255,GO:0044271,GO:0044281,GO:0065007,GO:0065008,GO:0071704,GO:1901564,GO:1901566,GO:1901576
HiC_scaffold_2	AUGUSTUS	intron	22687854	22689571	1.0	+	.	ID=g10039.t1.intron1;Parent=g10039.t1
HiC_scaffold_2	AUGUSTUS	exon	22689572	22689692	.	+	.	ID=g10039.t1.exon2;Parent=g10039.t1
HiC_scaffold_2	AUGUSTUS	CDS	22689572	22689692	1.0	+	1	ID=g10039.t1.CDS2;Parent=g10039.t1
HiC_scaffold_2	AUGUSTUS	intron	22689693	22693203	1.0	+	.	ID=g10039.t1.intron2;Parent=g10039.t1
HiC_scaffold_2	AUGUSTUS	exon	22693204	22693520	.	+	.	ID=g10039.t1.exon3;Parent=g10039.t1
HiC_scaffold_2	AUGUSTUS	CDS	22693204	22693520	1.0	+	0	ID=g10039.t1.CDS3;Parent=g10039.t1
HiC_scaffold_2	AUGUSTUS	intron	22693521	22698818	1.0	+	.	ID=g10039.t1.intron3;Parent=g10039.t1
HiC_scaffold_2	AUGUSTUS	exon	22698819	22699011	.	+	.	ID=g10039.t1.exon4;Parent=g10039.t1
HiC_scaffold_2	AUGUSTUS	CDS	22698819	22699011	1.0	+	1	ID=g10039.t1.CDS4;Parent=g10039.t1
HiC_scaffold_2	AUGUSTUS	intron	22699012	22703596	1.0	+	.	ID=g10039.t1.intron4;Parent=g10039.t1
HiC_scaffold_2	AUGUSTUS	exon	22703597	22703838	.	+	.	ID=g10039.t1.exon5;Parent=g10039.t1
HiC_scaffold_2	AUGUSTUS	CDS	22703597	22703838	1.0	+	0	ID=g10039.t1.CDS5;Parent=g10039.t1
HiC_scaffold_2	AUGUSTUS	intron	22703839	22704604	1.0	+	.	ID=g10039.t1.intron5;Parent=g10039.t1
HiC_scaffold_2	AUGUSTUS	exon	22704605	22704711	.	+	.	ID=g10039.t1.exon6;Parent=g10039.t1
HiC_scaffold_2	AUGUSTUS	CDS	22704605	22704711	1.0	+	1	ID=g10039.t1.CDS6;Parent=g10039.t1
HiC_scaffold_2	AUGUSTUS	intron	22704712	22705628	1.0	+	.	ID=g10039.t1.intron6;Parent=g10039.t1
HiC_scaffold_2	AUGUSTUS	exon	22705629	22705801	.	+	.	ID=g10039.t1.exon7;Parent=g10039.t1
HiC_scaffold_2	AUGUSTUS	CDS	22705629	22705801	1.0	+	2	ID=g10039.t1.CDS7;Parent=g10039.t1
HiC_scaffold_2	AUGUSTUS	intron	22705802	22706452	1.0	+	.	ID=g10039.t1.intron7;Parent=g10039.t1
HiC_scaffold_2	AUGUSTUS	exon	22706453	22706645	.	+	.	ID=g10039.t1.exon8;Parent=g10039.t1
HiC_scaffold_2	AUGUSTUS	CDS	22706453	22706645	1.0	+	0	ID=g10039.t1.CDS8;Parent=g10039.t1
HiC_scaffold_2	AUGUSTUS	intron	22706646	22707227	1.0	+	.	ID=g10039.t1.intron8;Parent=g10039.t1
HiC_scaffold_2	AUGUSTUS	exon	22707228	22707343	.	+	.	ID=g10039.t1.exon9;Parent=g10039.t1
HiC_scaffold_2	AUGUSTUS	CDS	22707228	22707343	1.0	+	2	ID=g10039.t1.CDS9;Parent=g10039.t1
HiC_scaffold_2	AUGUSTUS	intron	22707344	22709395	1.0	+	.	ID=g10039.t1.intron9;Parent=g10039.t1
HiC_scaffold_2	AUGUSTUS	exon	22709396	22710188	.	+	.	ID=g10039.t1.exon10;Parent=g10039.t1
HiC_scaffold_2	AUGUSTUS	CDS	22709396	22710188	1.0	+	0	ID=g10039.t1.CDS10;Parent=g10039.t1
HiC_scaffold_2	AUGUSTUS	intron	22710189	22714400	1.0	+	.	ID=g10039.t1.intron10;Parent=g10039.t1
HiC_scaffold_2	AUGUSTUS	exon	22714401	22714564	.	+	.	ID=g10039.t1.exon11;Parent=g10039.t1
HiC_scaffold_2	AUGUSTUS	CDS	22714401	22714564	1.0	+	2	ID=g10039.t1.CDS11;Parent=g10039.t1
HiC_scaffold_2	AUGUSTUS	intron	22714565	22715839	1.0	+	.	ID=g10039.t1.intron11;Parent=g10039.t1
HiC_scaffold_2	AUGUSTUS	exon	22715840	22715962	.	+	.	ID=g10039.t1.exon12;Parent=g10039.t1
HiC_scaffold_2	AUGUSTUS	CDS	22715840	22715962	1.0	+	0	ID=g10039.t1.CDS12;Parent=g10039.t1
HiC_scaffold_2	AUGUSTUS	intron	22715963	22716445	1.0	+	.	ID=g10039.t1.intron12;Parent=g10039.t1
HiC_scaffold_2	AUGUSTUS	exon	22716446	22716577	.	+	.	ID=g10039.t1.exon13;Parent=g10039.t1
HiC_scaffold_2	AUGUSTUS	CDS	22716446	22716577	1.0	+	0	ID=g10039.t1.CDS13;Parent=g10039.t1
HiC_scaffold_2	AUGUSTUS	intron	22716578	22718258	1.0	+	.	ID=g10039.t1.intron13;Parent=g10039.t1
HiC_scaffold_2	AUGUSTUS	exon	22718259	22718648	.	+	.	ID=g10039.t1.exon14;Parent=g10039.t1
HiC_scaffold_2	AUGUSTUS	CDS	22718259	22718648	1.0	+	0	ID=g10039.t1.CDS14;Parent=g10039.t1
HiC_scaffold_2	AUGUSTUS	stop_codon	22718646	22718648	.	+	0	ID=g10039.t1.stop1;Parent=g10039.t1
HiC_scaffold_2	AUGUSTUS	stop_codon	22724405	22724407	.	-	0	ID=g10040.t1.stop1;Parent=g10040.t1
HiC_scaffold_2	GeneMark.hmm3	stop_codon	22724405	22724407	.	-	0	ID=g10040.t2.stop1;Parent=g10040.t2
HiC_scaffold_2	AUGUSTUS	exon	22724405	22724565	.	-	.	ID=g10040.t1.exon1;Parent=g10040.t1
HiC_scaffold_2	GeneMark.hmm3	CDS	22724405	22724565	.	-	2	ID=g10040.t2.CDS1;Parent=g10040.t2
HiC_scaffold_2	GeneMark.hmm3	exon	22724405	22724565	.	-	2	ID=g10040.t2.exon1;Parent=g10040.t2
HiC_scaffold_2	AUGUSTUS	CDS	22724405	22724565	1.0	-	2	ID=g10040.t1.CDS1;Parent=g10040.t1
HiC_scaffold_2	AUGUSTUS	gene	22724405	22749990	.	-	.	ID=g10040
HiC_scaffold_2	GeneMark.hmm3	mRNA	22724405	22749990	.	-	.	ID=g10040.t2;Parent=g10040;em_target=9713.XP_006730903.1;em_score=2014.9;em_evalue=0.0;em_tcov=.;em_OGs=2CCEU@1|root,2QQWT@2759|Eukaryota,39S7R@33154|Opisthokonta,3BAJS@33208|Metazoa,3D1KH@33213|Bilateria,484BW@7711|Chordata,48Y4W@7742|Vertebrata,3JC4P@40674|Mammalia,3EFMK@33554|Carnivora;em_COG_cat=S;em_desc=kiaa1211;em_max_annot_lvl=33208|Metazoa;em_Preferred_name=KIAA1211;em_PFAMs=DUF4592
HiC_scaffold_2	AUGUSTUS	mRNA	22724405	22749990	1.0	-	.	ID=g10040.t1;Parent=g10040;em_target=9668.ENSMPUP00000004974;em_score=2015.0;em_evalue=0.0;em_tcov=.;em_OGs=2CCEU@1|root,2QQWT@2759|Eukaryota,39S7R@33154|Opisthokonta,3BAJS@33208|Metazoa,3D1KH@33213|Bilateria,484BW@7711|Chordata,48Y4W@7742|Vertebrata,3JC4P@40674|Mammalia,3EFMK@33554|Carnivora;em_COG_cat=S;em_desc=kiaa1211;em_max_annot_lvl=33208|Metazoa;em_Preferred_name=KIAA1211;em_PFAMs=DUF4592
HiC_scaffold_2	GeneMark.hmm3	intron	22724566	22726384	.	-	1	ID=g10040.t2.intron1;Parent=g10040.t2
HiC_scaffold_2	AUGUSTUS	intron	22724566	22726384	1.0	-	.	ID=g10040.t1.intron1;Parent=g10040.t1
HiC_scaffold_2	AUGUSTUS	exon	22726385	22726553	.	-	.	ID=g10040.t1.exon2;Parent=g10040.t1
HiC_scaffold_2	GeneMark.hmm3	CDS	22726385	22726553	.	-	0	ID=g10040.t2.CDS2;Parent=g10040.t2
HiC_scaffold_2	GeneMark.hmm3	exon	22726385	22726553	.	-	0	ID=g10040.t2.exon2;Parent=g10040.t2
HiC_scaffold_2	AUGUSTUS	CDS	22726385	22726553	1.0	-	0	ID=g10040.t1.CDS2;Parent=g10040.t1
HiC_scaffold_2	GeneMark.hmm3	intron	22726554	22727089	.	-	0	ID=g10040.t2.intron2;Parent=g10040.t2
HiC_scaffold_2	AUGUSTUS	intron	22726554	22727089	1.0	-	.	ID=g10040.t1.intron2;Parent=g10040.t1
HiC_scaffold_2	AUGUSTUS	exon	22727090	22727280	.	-	.	ID=g10040.t1.exon3;Parent=g10040.t1
HiC_scaffold_2	GeneMark.hmm3	CDS	22727090	22727280	.	-	2	ID=g10040.t2.CDS3;Parent=g10040.t2
HiC_scaffold_2	GeneMark.hmm3	exon	22727090	22727280	.	-	2	ID=g10040.t2.exon3;Parent=g10040.t2
HiC_scaffold_2	AUGUSTUS	CDS	22727090	22727280	1.0	-	2	ID=g10040.t1.CDS3;Parent=g10040.t1
HiC_scaffold_2	GeneMark.hmm3	intron	22727281	22733561	.	-	1	ID=g10040.t2.intron3;Parent=g10040.t2
HiC_scaffold_2	AUGUSTUS	intron	22727281	22733561	1.0	-	.	ID=g10040.t1.intron3;Parent=g10040.t1
HiC_scaffold_2	GeneMark.hmm3	CDS	22733562	22735760	.	-	2	ID=g10040.t2.CDS4;Parent=g10040.t2
HiC_scaffold_2	GeneMark.hmm3	exon	22733562	22735760	.	-	2	ID=g10040.t2.exon4;Parent=g10040.t2
HiC_scaffold_2	AUGUSTUS	exon	22733562	22735830	.	-	.	ID=g10040.t1.exon4;Parent=g10040.t1
HiC_scaffold_2	AUGUSTUS	CDS	22733562	22735830	1.0	-	0	ID=g10040.t1.CDS4;Parent=g10040.t1
HiC_scaffold_2	GeneMark.hmm3	intron	22735761	22735841	.	-	1	ID=g10040.t2.intron4;Parent=g10040.t2
HiC_scaffold_2	AUGUSTUS	intron	22735831	22736145	1.0	-	.	ID=g10040.t1.intron4;Parent=g10040.t1
HiC_scaffold_2	GeneMark.hmm3	CDS	22735842	22736619	.	-	0	ID=g10040.t2.CDS5;Parent=g10040.t2
HiC_scaffold_2	GeneMark.hmm3	exon	22735842	22736619	.	-	0	ID=g10040.t2.exon5;Parent=g10040.t2
HiC_scaffold_2	AUGUSTUS	exon	22736146	22736619	.	-	.	ID=g10040.t1.exon5;Parent=g10040.t1
HiC_scaffold_2	AUGUSTUS	CDS	22736146	22736619	1.0	-	0	ID=g10040.t1.CDS5;Parent=g10040.t1
HiC_scaffold_2	GeneMark.hmm3	intron	22736620	22737285	.	-	0	ID=g10040.t2.intron5;Parent=g10040.t2
HiC_scaffold_2	AUGUSTUS	intron	22736620	22737285	1.0	-	.	ID=g10040.t1.intron5;Parent=g10040.t1
HiC_scaffold_2	AUGUSTUS	exon	22737286	22737468	.	-	.	ID=g10040.t1.exon6;Parent=g10040.t1
HiC_scaffold_2	GeneMark.hmm3	CDS	22737286	22737468	.	-	0	ID=g10040.t2.CDS6;Parent=g10040.t2
HiC_scaffold_2	GeneMark.hmm3	exon	22737286	22737468	.	-	0	ID=g10040.t2.exon6;Parent=g10040.t2
HiC_scaffold_2	AUGUSTUS	CDS	22737286	22737468	1.0	-	0	ID=g10040.t1.CDS6;Parent=g10040.t1
HiC_scaffold_2	GeneMark.hmm3	intron	22737469	22739574	.	-	0	ID=g10040.t2.intron6;Parent=g10040.t2
HiC_scaffold_2	AUGUSTUS	intron	22737469	22739574	1.0	-	.	ID=g10040.t1.intron6;Parent=g10040.t1
HiC_scaffold_2	AUGUSTUS	exon	22739575	22739643	.	-	.	ID=g10040.t1.exon7;Parent=g10040.t1
HiC_scaffold_2	GeneMark.hmm3	CDS	22739575	22739643	.	-	0	ID=g10040.t2.CDS7;Parent=g10040.t2
HiC_scaffold_2	GeneMark.hmm3	exon	22739575	22739643	.	-	0	ID=g10040.t2.exon7;Parent=g10040.t2
HiC_scaffold_2	AUGUSTUS	CDS	22739575	22739643	1.0	-	0	ID=g10040.t1.CDS7;Parent=g10040.t1
HiC_scaffold_2	GeneMark.hmm3	intron	22739644	22742415	.	-	0	ID=g10040.t2.intron7;Parent=g10040.t2
HiC_scaffold_2	AUGUSTUS	intron	22739644	22742415	1.0	-	.	ID=g10040.t1.intron7;Parent=g10040.t1
HiC_scaffold_2	AUGUSTUS	exon	22742416	22742580	.	-	.	ID=g10040.t1.exon8;Parent=g10040.t1
HiC_scaffold_2	GeneMark.hmm3	CDS	22742416	22742580	.	-	0	ID=g10040.t2.CDS8;Parent=g10040.t2
HiC_scaffold_2	GeneMark.hmm3	exon	22742416	22742580	.	-	0	ID=g10040.t2.exon8;Parent=g10040.t2
HiC_scaffold_2	AUGUSTUS	CDS	22742416	22742580	1.0	-	0	ID=g10040.t1.CDS8;Parent=g10040.t1
HiC_scaffold_2	GeneMark.hmm3	intron	22742581	22749870	.	-	0	ID=g10040.t2.intron8;Parent=g10040.t2
HiC_scaffold_2	AUGUSTUS	intron	22742581	22749870	1.0	-	.	ID=g10040.t1.intron8;Parent=g10040.t1
HiC_scaffold_2	AUGUSTUS	exon	22749871	22749990	.	-	.	ID=g10040.t1.exon9;Parent=g10040.t1
HiC_scaffold_2	GeneMark.hmm3	CDS	22749871	22749990	.	-	0	ID=g10040.t2.CDS9;Parent=g10040.t2
HiC_scaffold_2	GeneMark.hmm3	exon	22749871	22749990	.	-	0	ID=g10040.t2.exon9;Parent=g10040.t2
HiC_scaffold_2	AUGUSTUS	CDS	22749871	22749990	1.0	-	0	ID=g10040.t1.CDS9;Parent=g10040.t1
HiC_scaffold_2	AUGUSTUS	start_codon	22749988	22749990	.	-	0	ID=g10040.t1.start1;Parent=g10040.t1
HiC_scaffold_2	GeneMark.hmm3	start_codon	22749988	22749990	.	-	0	ID=g10040.t2.start1;Parent=g10040.t2
HiC_scaffold_2	GeneMark.hmm3	stop_codon	22992394	22992396	.	-	0	ID=g10041.t1.stop1;Parent=g10041.t1
HiC_scaffold_2	GeneMark.hmm3	CDS	22992394	22992451	.	-	1	ID=g10041.t1.CDS1;Parent=g10041.t1
HiC_scaffold_2	GeneMark.hmm3	exon	22992394	22992451	.	-	1	ID=g10041.t1.exon1;Parent=g10041.t1
HiC_scaffold_2	GeneMark.hmm3	gene	22992394	22993610	.	-	.	ID=g10041
HiC_scaffold_2	GeneMark.hmm3	mRNA	22992394	22993610	.	-	.	ID=g10041.t1;Parent=g10041
HiC_scaffold_2	GeneMark.hmm3	intron	22992452	22993077	.	-	2	ID=g10041.t1.intron1;Parent=g10041.t1
HiC_scaffold_2	GeneMark.hmm3	CDS	22993078	22993610	.	-	0	ID=g10041.t1.CDS2;Parent=g10041.t1
HiC_scaffold_2	GeneMark.hmm3	exon	22993078	22993610	.	-	0	ID=g10041.t1.exon2;Parent=g10041.t1
HiC_scaffold_2	GeneMark.hmm3	start_codon	22993608	22993610	.	-	0	ID=g10041.t1.start1;Parent=g10041.t1
HiC_scaffold_2	AUGUSTUS	stop_codon	23014883	23014885	.	-	0	ID=g10042.t1.stop1;Parent=g10042.t1
HiC_scaffold_2	AUGUSTUS	exon	23014883	23014985	.	-	.	ID=g10042.t1.exon1;Parent=g10042.t1
HiC_scaffold_2	AUGUSTUS	CDS	23014883	23014985	1.0	-	1	ID=g10042.t1.CDS1;Parent=g10042.t1
HiC_scaffold_2	AUGUSTUS	gene	23014883	23078398	.	-	.	ID=g10042
HiC_scaffold_2	AUGUSTUS	mRNA	23014883	23078398	1.0	-	.	ID=g10042.t1;Parent=g10042;em_target=9668.ENSMPUP00000005005;em_score=2336.3;em_evalue=0.0;em_tcov=.;em_OGs=28KKT@1|root,2QT27@2759|Eukaryota,39TRE@33154|Opisthokonta,3BAMT@33208|Metazoa,3CY2F@33213|Bilateria,48A3F@7711|Chordata,48Y54@7742|Vertebrata,3J5A5@40674|Mammalia,3EH24@33554|Carnivora;em_COG_cat=S;em_desc=Centrosomal protein;em_max_annot_lvl=33208|Metazoa;em_Preferred_name=CEP135;em_KEGG_ko=ko:K16461;em_BRITE=ko00000,ko03036;em_GOs=GO:0000003,GO:0000086,GO:0000226,GO:0000278,GO:0000280,GO:0001578,GO:0003006,GO:0003674,GO:0005488,GO:0005515,GO:0005575,GO:0005622,GO:0005623,GO:0005737,GO:0005813,GO:0005814,GO:0005815,GO:0005829,GO:0005856,GO:0005929,GO:0006928,GO:0006996,GO:0007010,GO:0007017,GO:0007026,GO:0007049,GO:0007098,GO:0007099,GO:0007100,GO:0007275,GO:0007276,GO:0007281,GO:0007283,GO:0007286,GO:0007288,GO:0007346,GO:0007399,GO:0007405,GO:0008017,GO:0008022,GO:0008092,GO:0008150,GO:0008283,GO:0008356,GO:0009987,GO:0010389,GO:0010457,GO:0010564,GO:0010638,GO:0010639,GO:0015630,GO:0015631,GO:0016043,GO:0017145,GO:0019953,GO:0022008,GO:0022402,GO:0022406,GO:0022412,GO:0022414,GO:0022607,GO:0030030,GO:0030031,GO:0030154,GO:0030317,GO:0031023,GO:0031110,GO:0031111,GO:0031114,GO:0031344,GO:0031346,GO:0032053,GO:0032501,GO:0032502,GO:0032504,GO:0032886,GO:0033043,GO:0035082,GO:0036064,GO:0036445,GO:0040011,GO:0042995,GO:0043226,GO:0043228,GO:0043229,GO:0043232,GO:0043242,GO:0043244,GO:0044085,GO:0044087,GO:0044089,GO:0044422,GO:0044424,GO:0044430,GO:0044441,GO:0044444,GO:0044446,GO:0044450,GO:0044463,GO:0044464,GO:0044703,GO:0044770,GO:0044772,GO:0044782,GO:0044839,GO:0045165,GO:0045724,GO:0048103,GO:0048232,GO:0048285,GO:0048468,GO:0048515,GO:0048518,GO:0048519,GO:0048522,GO:0048523,GO:0048609,GO:0048699,GO:0048731,GO:0048856,GO:0048869,GO:0048870,GO:0050789,GO:0050794,GO:0051128,GO:0051129,GO:0051130,GO:0051179,GO:0051298,GO:0051299,GO:0051301,GO:0051493,GO:0051494,GO:0051640,GO:0051641,GO:0051674,GO:0051704,GO:0051726,GO:0055057,GO:0055059,GO:0060271,GO:0060491,GO:0061351,GO:0065007,GO:0070507,GO:0070925,GO:0071840,GO:0072089,GO:0097711,GO:0097722,GO:0098534,GO:0098722,GO:0120025,GO:0120031,GO:0120032,GO:0120034,GO:0120035,GO:0120036,GO:0120038,GO:0140014,GO:0140056,GO:1901879,GO:1901880,GO:1901987,GO:1901990,GO:1902017,GO:1902115,GO:1902117,GO:1902749,GO:1902855,GO:1902857,GO:1902903,GO:1902904,GO:1903047;em_PFAMs=
HiC_scaffold_2	AUGUSTUS	intron	23014986	23017548	1.0	-	.	ID=g10042.t1.intron1;Parent=g10042.t1
HiC_scaffold_2	AUGUSTUS	exon	23017549	23017653	.	-	.	ID=g10042.t1.exon2;Parent=g10042.t1
HiC_scaffold_2	AUGUSTUS	CDS	23017549	23017653	1.0	-	1	ID=g10042.t1.CDS2;Parent=g10042.t1
HiC_scaffold_2	AUGUSTUS	intron	23017654	23018971	1.0	-	.	ID=g10042.t1.intron2;Parent=g10042.t1
HiC_scaffold_2	AUGUSTUS	exon	23018972	23019174	.	-	.	ID=g10042.t1.exon3;Parent=g10042.t1
HiC_scaffold_2	AUGUSTUS	CDS	23018972	23019174	1.0	-	0	ID=g10042.t1.CDS3;Parent=g10042.t1
HiC_scaffold_2	AUGUSTUS	intron	23019175	23020455	1.0	-	.	ID=g10042.t1.intron3;Parent=g10042.t1
HiC_scaffold_2	AUGUSTUS	exon	23020456	23020665	.	-	.	ID=g10042.t1.exon4;Parent=g10042.t1
HiC_scaffold_2	AUGUSTUS	CDS	23020456	23020665	1.0	-	0	ID=g10042.t1.CDS4;Parent=g10042.t1
HiC_scaffold_2	AUGUSTUS	intron	23020666	23024548	1.0	-	.	ID=g10042.t1.intron4;Parent=g10042.t1
HiC_scaffold_2	AUGUSTUS	exon	23024549	23024734	.	-	.	ID=g10042.t1.exon5;Parent=g10042.t1
HiC_scaffold_2	AUGUSTUS	CDS	23024549	23024734	1.0	-	0	ID=g10042.t1.CDS5;Parent=g10042.t1
HiC_scaffold_2	AUGUSTUS	intron	23024735	23025038	1.0	-	.	ID=g10042.t1.intron5;Parent=g10042.t1
HiC_scaffold_2	AUGUSTUS	exon	23025039	23025149	.	-	.	ID=g10042.t1.exon6;Parent=g10042.t1
HiC_scaffold_2	AUGUSTUS	CDS	23025039	23025149	1.0	-	0	ID=g10042.t1.CDS6;Parent=g10042.t1
HiC_scaffold_2	AUGUSTUS	intron	23025150	23026410	1.0	-	.	ID=g10042.t1.intron6;Parent=g10042.t1
HiC_scaffold_2	AUGUSTUS	exon	23026411	23026579	.	-	.	ID=g10042.t1.exon7;Parent=g10042.t1
HiC_scaffold_2	AUGUSTUS	CDS	23026411	23026579	1.0	-	1	ID=g10042.t1.CDS7;Parent=g10042.t1
HiC_scaffold_2	AUGUSTUS	intron	23026580	23027312	1.0	-	.	ID=g10042.t1.intron7;Parent=g10042.t1
HiC_scaffold_2	AUGUSTUS	exon	23027313	23027368	.	-	.	ID=g10042.t1.exon8;Parent=g10042.t1
HiC_scaffold_2	AUGUSTUS	CDS	23027313	23027368	1.0	-	0	ID=g10042.t1.CDS8;Parent=g10042.t1
HiC_scaffold_2	AUGUSTUS	intron	23027369	23027972	1.0	-	.	ID=g10042.t1.intron8;Parent=g10042.t1
HiC_scaffold_2	AUGUSTUS	exon	23027973	23028127	.	-	.	ID=g10042.t1.exon9;Parent=g10042.t1
HiC_scaffold_2	AUGUSTUS	CDS	23027973	23028127	1.0	-	2	ID=g10042.t1.CDS9;Parent=g10042.t1
HiC_scaffold_2	AUGUSTUS	intron	23028128	23028390	1.0	-	.	ID=g10042.t1.intron9;Parent=g10042.t1
HiC_scaffold_2	AUGUSTUS	exon	23028391	23028506	.	-	.	ID=g10042.t1.exon10;Parent=g10042.t1
HiC_scaffold_2	AUGUSTUS	CDS	23028391	23028506	1.0	-	1	ID=g10042.t1.CDS10;Parent=g10042.t1
HiC_scaffold_2	AUGUSTUS	intron	23028507	23038175	1.0	-	.	ID=g10042.t1.intron10;Parent=g10042.t1
HiC_scaffold_2	AUGUSTUS	exon	23038176	23038327	.	-	.	ID=g10042.t1.exon11;Parent=g10042.t1
HiC_scaffold_2	AUGUSTUS	CDS	23038176	23038327	1.0	-	0	ID=g10042.t1.CDS11;Parent=g10042.t1
HiC_scaffold_2	AUGUSTUS	intron	23038328	23045703	1.0	-	.	ID=g10042.t1.intron11;Parent=g10042.t1
HiC_scaffold_2	AUGUSTUS	exon	23045704	23045781	.	-	.	ID=g10042.t1.exon12;Parent=g10042.t1
HiC_scaffold_2	AUGUSTUS	CDS	23045704	23045781	1.0	-	0	ID=g10042.t1.CDS12;Parent=g10042.t1
HiC_scaffold_2	AUGUSTUS	intron	23045782	23049905	1.0	-	.	ID=g10042.t1.intron12;Parent=g10042.t1
HiC_scaffold_2	AUGUSTUS	exon	23049906	23050058	.	-	.	ID=g10042.t1.exon13;Parent=g10042.t1
HiC_scaffold_2	AUGUSTUS	CDS	23049906	23050058	1.0	-	0	ID=g10042.t1.CDS13;Parent=g10042.t1
HiC_scaffold_2	AUGUSTUS	intron	23050059	23050960	1.0	-	.	ID=g10042.t1.intron13;Parent=g10042.t1
HiC_scaffold_2	AUGUSTUS	exon	23050961	23051113	.	-	.	ID=g10042.t1.exon14;Parent=g10042.t1
HiC_scaffold_2	AUGUSTUS	CDS	23050961	23051113	1.0	-	0	ID=g10042.t1.CDS14;Parent=g10042.t1
HiC_scaffold_2	AUGUSTUS	intron	23051114	23055747	1.0	-	.	ID=g10042.t1.intron14;Parent=g10042.t1
HiC_scaffold_2	AUGUSTUS	exon	23055748	23055971	.	-	.	ID=g10042.t1.exon15;Parent=g10042.t1
HiC_scaffold_2	AUGUSTUS	CDS	23055748	23055971	1.0	-	2	ID=g10042.t1.CDS15;Parent=g10042.t1
HiC_scaffold_2	AUGUSTUS	intron	23055972	23058684	1.0	-	.	ID=g10042.t1.intron15;Parent=g10042.t1
HiC_scaffold_2	AUGUSTUS	exon	23058685	23058823	.	-	.	ID=g10042.t1.exon16;Parent=g10042.t1
HiC_scaffold_2	AUGUSTUS	CDS	23058685	23058823	1.0	-	0	ID=g10042.t1.CDS16;Parent=g10042.t1
HiC_scaffold_2	AUGUSTUS	intron	23058824	23061836	1.0	-	.	ID=g10042.t1.intron16;Parent=g10042.t1
HiC_scaffold_2	AUGUSTUS	exon	23061837	23061902	.	-	.	ID=g10042.t1.exon17;Parent=g10042.t1
HiC_scaffold_2	AUGUSTUS	CDS	23061837	23061902	1.0	-	0	ID=g10042.t1.CDS17;Parent=g10042.t1
HiC_scaffold_2	AUGUSTUS	intron	23061903	23065203	1.0	-	.	ID=g10042.t1.intron17;Parent=g10042.t1
HiC_scaffold_2	AUGUSTUS	exon	23065204	23065419	.	-	.	ID=g10042.t1.exon18;Parent=g10042.t1
HiC_scaffold_2	AUGUSTUS	CDS	23065204	23065419	1.0	-	0	ID=g10042.t1.CDS18;Parent=g10042.t1
HiC_scaffold_2	AUGUSTUS	intron	23065420	23066835	1.0	-	.	ID=g10042.t1.intron18;Parent=g10042.t1
HiC_scaffold_2	AUGUSTUS	exon	23066836	23066964	.	-	.	ID=g10042.t1.exon19;Parent=g10042.t1
HiC_scaffold_2	AUGUSTUS	CDS	23066836	23066964	1.0	-	0	ID=g10042.t1.CDS19;Parent=g10042.t1
HiC_scaffold_2	AUGUSTUS	intron	23066965	23070801	1.0	-	.	ID=g10042.t1.intron19;Parent=g10042.t1
HiC_scaffold_2	AUGUSTUS	exon	23070802	23070886	.	-	.	ID=g10042.t1.exon20;Parent=g10042.t1
HiC_scaffold_2	AUGUSTUS	CDS	23070802	23070886	1.0	-	1	ID=g10042.t1.CDS20;Parent=g10042.t1
HiC_scaffold_2	AUGUSTUS	intron	23070887	23072980	1.0	-	.	ID=g10042.t1.intron20;Parent=g10042.t1
HiC_scaffold_2	AUGUSTUS	exon	23072981	23073122	.	-	.	ID=g10042.t1.exon21;Parent=g10042.t1
HiC_scaffold_2	AUGUSTUS	CDS	23072981	23073122	1.0	-	2	ID=g10042.t1.CDS21;Parent=g10042.t1
HiC_scaffold_2	AUGUSTUS	intron	23073123	23075466	1.0	-	.	ID=g10042.t1.intron21;Parent=g10042.t1
HiC_scaffold_2	AUGUSTUS	exon	23075467	23075634	.	-	.	ID=g10042.t1.exon22;Parent=g10042.t1
HiC_scaffold_2	AUGUSTUS	CDS	23075467	23075634	1.0	-	2	ID=g10042.t1.CDS22;Parent=g10042.t1
HiC_scaffold_2	AUGUSTUS	intron	23075635	23076581	1.0	-	.	ID=g10042.t1.intron22;Parent=g10042.t1
HiC_scaffold_2	AUGUSTUS	exon	23076582	23076772	.	-	.	ID=g10042.t1.exon23;Parent=g10042.t1
HiC_scaffold_2	AUGUSTUS	CDS	23076582	23076772	1.0	-	1	ID=g10042.t1.CDS23;Parent=g10042.t1
HiC_scaffold_2	AUGUSTUS	intron	23076773	23078285	1.0	-	.	ID=g10042.t1.intron23;Parent=g10042.t1
HiC_scaffold_2	AUGUSTUS	exon	23078286	23078398	.	-	.	ID=g10042.t1.exon24;Parent=g10042.t1
HiC_scaffold_2	AUGUSTUS	CDS	23078286	23078398	1.0	-	0	ID=g10042.t1.CDS24;Parent=g10042.t1
HiC_scaffold_2	AUGUSTUS	start_codon	23078396	23078398	.	-	0	ID=g10042.t1.start1;Parent=g10042.t1
HiC_scaffold_2	AUGUSTUS	stop_codon	23110407	23110409	.	-	0	ID=g10043.t1.stop1;Parent=g10043.t1
HiC_scaffold_2	AUGUSTUS	stop_codon	23110407	23110409	.	-	0	ID=g10043.t2.stop1;Parent=g10043.t2
HiC_scaffold_2	AUGUSTUS	stop_codon	23110407	23110409	.	-	0	ID=g10043.t3.stop1;Parent=g10043.t3
HiC_scaffold_2	gmst	stop_codon	23110407	23110409	212.029063	-	0	ID=g10043.t5.stop1;Parent=g10043.t5
HiC_scaffold_2	gmst	stop_codon	23110407	23110409	213.218345	-	0	ID=g10043.t4.stop1;Parent=g10043.t4
HiC_scaffold_2	AUGUSTUS	exon	23110407	23110559	.	-	.	ID=g10043.t1.exon1;Parent=g10043.t1
HiC_scaffold_2	AUGUSTUS	exon	23110407	23110559	.	-	.	ID=g10043.t2.exon1;Parent=g10043.t2
HiC_scaffold_2	AUGUSTUS	exon	23110407	23110559	.	-	.	ID=g10043.t3.exon1;Parent=g10043.t3
HiC_scaffold_2	AUGUSTUS	CDS	23110407	23110559	1.0	-	0	ID=g10043.t1.CDS1;Parent=g10043.t1
HiC_scaffold_2	AUGUSTUS	CDS	23110407	23110559	1.0	-	0	ID=g10043.t2.CDS1;Parent=g10043.t2
HiC_scaffold_2	AUGUSTUS	CDS	23110407	23110559	1.0	-	0	ID=g10043.t3.CDS1;Parent=g10043.t3
HiC_scaffold_2	gmst	CDS	23110407	23110559	212.029063	-	0	ID=g10043.t5.CDS1;Parent=g10043.t5
HiC_scaffold_2	gmst	exon	23110407	23110559	212.029063	-	0	ID=g10043.t5.exon1;Parent=g10043.t5
HiC_scaffold_2	gmst	CDS	23110407	23110559	213.218345	-	0	ID=g10043.t4.CDS1;Parent=g10043.t4
HiC_scaffold_2	gmst	exon	23110407	23110559	213.218345	-	0	ID=g10043.t4.exon1;Parent=g10043.t4
HiC_scaffold_2	AUGUSTUS	gene	23110407	23182447	.	-	.	ID=g10043
HiC_scaffold_2	gmst	mRNA	23110407	23182447	.	-	.	ID=g10043.t4;Parent=g10043;em_target=9668.ENSMPUP00000005019;em_score=1947.5;em_evalue=0.0;em_tcov=.;em_OGs=KOG2148@1|root,KOG2148@2759|Eukaryota,38EC2@33154|Opisthokonta,3B9M0@33208|Metazoa,3CWXP@33213|Bilateria,48923@7711|Chordata,498C4@7742|Vertebrata,3JAYW@40674|Mammalia,3EQ0W@33554|Carnivora;em_COG_cat=U;em_desc=Exocyst complex component 1;em_max_annot_lvl=33208|Metazoa;em_Preferred_name=EXOC1;em_KEGG_ko=ko:K19983;em_BRITE=ko00000,ko04131;em_PFAMs=Sec3-PIP2_bind,Sec3_C;em_GOs=GO:0000145,GO:0002791,GO:0002793,GO:0003674,GO:0005488,GO:0005515,GO:0005543,GO:0005546,GO:0005575,GO:0005622,GO:0005623,GO:0005737,GO:0005829,GO:0005886,GO:0005938,GO:0006810,GO:0006887,GO:0006892,GO:0006893,GO:0007154,GO:0007165,GO:0008104,GO:0008150,GO:0008289,GO:0009894,GO:0009898,GO:0009987,GO:0010506,GO:0016020,GO:0016192,GO:0016241,GO:0016324,GO:0017016,GO:0017048,GO:0017049,GO:0019222,GO:0019899,GO:0023052,GO:0031267,GO:0031323,GO:0031329,GO:0031503,GO:0032879,GO:0032880,GO:0032940,GO:0032991,GO:0033036,GO:0034613,GO:0034629,GO:0035091,GO:0035556,GO:0043167,GO:0043168,GO:0044424,GO:0044425,GO:0044444,GO:0044448,GO:0044459,GO:0044464,GO:0045177,GO:0046903,GO:0048015,GO:0048017,GO:0048193,GO:0048518,GO:0048522,GO:0050708,GO:0050714,GO:0050789,GO:0050794,GO:0050896,GO:0051020,GO:0051046,GO:0051047,GO:0051049,GO:0051050,GO:0051179,GO:0051222,GO:0051223,GO:0051234,GO:0051601,GO:0051641,GO:0051716,GO:0065007,GO:0070201,GO:0070727,GO:0071944,GO:0090087,GO:0098552,GO:0098562,GO:0098590,GO:0098592,GO:0098876,GO:0099023,GO:0099568,GO:1901981,GO:1902936,GO:1903530,GO:1903532,GO:1904951
HiC_scaffold_2	gmst	mRNA	23110407	23182447	.	-	.	ID=g10043.t5;Parent=g10043;em_target=9668.ENSMPUP00000005019;em_score=1936.0;em_evalue=0.0;em_tcov=.;em_OGs=KOG2148@1|root,KOG2148@2759|Eukaryota,38EC2@33154|Opisthokonta,3B9M0@33208|Metazoa,3CWXP@33213|Bilateria,48923@7711|Chordata,498C4@7742|Vertebrata,3JAYW@40674|Mammalia,3EQ0W@33554|Carnivora;em_COG_cat=U;em_desc=Exocyst complex component 1;em_max_annot_lvl=33208|Metazoa;em_Preferred_name=EXOC1;em_KEGG_ko=ko:K19983;em_BRITE=ko00000,ko04131;em_PFAMs=Sec3-PIP2_bind,Sec3_C;em_GOs=GO:0000145,GO:0002791,GO:0002793,GO:0003674,GO:0005488,GO:0005515,GO:0005543,GO:0005546,GO:0005575,GO:0005622,GO:0005623,GO:0005737,GO:0005829,GO:0005886,GO:0005938,GO:0006810,GO:0006887,GO:0006892,GO:0006893,GO:0007154,GO:0007165,GO:0008104,GO:0008150,GO:0008289,GO:0009894,GO:0009898,GO:0009987,GO:0010506,GO:0016020,GO:0016192,GO:0016241,GO:0016324,GO:0017016,GO:0017048,GO:0017049,GO:0019222,GO:0019899,GO:0023052,GO:0031267,GO:0031323,GO:0031329,GO:0031503,GO:0032879,GO:0032880,GO:0032940,GO:0032991,GO:0033036,GO:0034613,GO:0034629,GO:0035091,GO:0035556,GO:0043167,GO:0043168,GO:0044424,GO:0044425,GO:0044444,GO:0044448,GO:0044459,GO:0044464,GO:0045177,GO:0046903,GO:0048015,GO:0048017,GO:0048193,GO:0048518,GO:0048522,GO:0050708,GO:0050714,GO:0050789,GO:0050794,GO:0050896,GO:0051020,GO:0051046,GO:0051047,GO:0051049,GO:0051050,GO:0051179,GO:0051222,GO:0051223,GO:0051234,GO:0051601,GO:0051641,GO:0051716,GO:0065007,GO:0070201,GO:0070727,GO:0071944,GO:0090087,GO:0098552,GO:0098562,GO:0098590,GO:0098592,GO:0098876,GO:0099023,GO:0099568,GO:1901981,GO:1902936,GO:1903530,GO:1903532,GO:1904951
HiC_scaffold_2	AUGUSTUS	mRNA	23110407	23182447	1.0	-	.	ID=g10043.t1;Parent=g10043;em_target=9601.ENSPPYP00000016482;em_score=1998.5;em_evalue=0.0;em_tcov=.;em_OGs=KOG2148@1|root,KOG2148@2759|Eukaryota,38EC2@33154|Opisthokonta,3B9M0@33208|Metazoa,3CWXP@33213|Bilateria,48923@7711|Chordata,498C4@7742|Vertebrata,3JAYW@40674|Mammalia,35CIN@314146|Euarchontoglires,4MF06@9443|Primates,4N5CF@9604|Hominidae;em_COG_cat=U;em_desc=Exocyst complex component SEC3 N-terminal PIP2 binding PH;em_max_annot_lvl=33208|Metazoa;em_Preferred_name=EXOC1;em_KEGG_ko=ko:K19983;em_BRITE=ko00000,ko04131;em_PFAMs=Sec3-PIP2_bind,Sec3_C;em_GOs=GO:0000145,GO:0002791,GO:0002793,GO:0003674,GO:0005488,GO:0005515,GO:0005543,GO:0005546,GO:0005575,GO:0005622,GO:0005623,GO:0005737,GO:0005829,GO:0005886,GO:0005938,GO:0006810,GO:0006887,GO:0006892,GO:0006893,GO:0007154,GO:0007165,GO:0008104,GO:0008150,GO:0008289,GO:0009894,GO:0009898,GO:0009987,GO:0010506,GO:0016020,GO:0016192,GO:0016241,GO:0016324,GO:0017016,GO:0017048,GO:0017049,GO:0019222,GO:0019899,GO:0023052,GO:0031267,GO:0031323,GO:0031329,GO:0031503,GO:0032879,GO:0032880,GO:0032940,GO:0032991,GO:0033036,GO:0034613,GO:0034629,GO:0035091,GO:0035556,GO:0043167,GO:0043168,GO:0044424,GO:0044425,GO:0044444,GO:0044448,GO:0044459,GO:0044464,GO:0045177,GO:0046903,GO:0048015,GO:0048017,GO:0048193,GO:0048518,GO:0048522,GO:0050708,GO:0050714,GO:0050789,GO:0050794,GO:0050896,GO:0051020,GO:0051046,GO:0051047,GO:0051049,GO:0051050,GO:0051179,GO:0051222,GO:0051223,GO:0051234,GO:0051601,GO:0051641,GO:0051716,GO:0065007,GO:0070201,GO:0070727,GO:0071944,GO:0090087,GO:0098552,GO:0098562,GO:0098590,GO:0098592,GO:0098876,GO:0099023,GO:0099568,GO:1901981,GO:1902936,GO:1903530,GO:1903532,GO:1904951
HiC_scaffold_2	AUGUSTUS	mRNA	23110407	23182447	1.0	-	.	ID=g10043.t2;Parent=g10043;em_target=9694.XP_007075936.1;em_score=1971.2;em_evalue=0.0;em_tcov=.;em_OGs=KOG2148@1|root,KOG2148@2759|Eukaryota,38EC2@33154|Opisthokonta,3B9M0@33208|Metazoa,3CWXP@33213|Bilateria,48923@7711|Chordata,498C4@7742|Vertebrata,3JAYW@40674|Mammalia,3EQ0W@33554|Carnivora;em_COG_cat=U;em_desc=Exocyst complex component 1;em_max_annot_lvl=33208|Metazoa;em_Preferred_name=EXOC1;em_KEGG_ko=ko:K19983;em_BRITE=ko00000,ko04131;em_PFAMs=Sec3-PIP2_bind,Sec3_C;em_GOs=GO:0000145,GO:0002791,GO:0002793,GO:0003674,GO:0005488,GO:0005515,GO:0005543,GO:0005546,GO:0005575,GO:0005622,GO:0005623,GO:0005737,GO:0005829,GO:0005886,GO:0005938,GO:0006810,GO:0006887,GO:0006892,GO:0006893,GO:0007154,GO:0007165,GO:0008104,GO:0008150,GO:0008289,GO:0009894,GO:0009898,GO:0009987,GO:0010506,GO:0016020,GO:0016192,GO:0016241,GO:0016324,GO:0017016,GO:0017048,GO:0017049,GO:0019222,GO:0019899,GO:0023052,GO:0031267,GO:0031323,GO:0031329,GO:0031503,GO:0032879,GO:0032880,GO:0032940,GO:0032991,GO:0033036,GO:0034613,GO:0034629,GO:0035091,GO:0035556,GO:0043167,GO:0043168,GO:0044424,GO:0044425,GO:0044444,GO:0044448,GO:0044459,GO:0044464,GO:0045177,GO:0046903,GO:0048015,GO:0048017,GO:0048193,GO:0048518,GO:0048522,GO:0050708,GO:0050714,GO:0050789,GO:0050794,GO:0050896,GO:0051020,GO:0051046,GO:0051047,GO:0051049,GO:0051050,GO:0051179,GO:0051222,GO:0051223,GO:0051234,GO:0051601,GO:0051641,GO:0051716,GO:0065007,GO:0070201,GO:0070727,GO:0071944,GO:0090087,GO:0098552,GO:0098562,GO:0098590,GO:0098592,GO:0098876,GO:0099023,GO:0099568,GO:1901981,GO:1902936,GO:1903530,GO:1903532,GO:1904951
HiC_scaffold_2	AUGUSTUS	mRNA	23110407	23182447	1.0	-	.	ID=g10043.t3;Parent=g10043;em_target=9668.ENSMPUP00000005019;em_score=1992.3;em_evalue=0.0;em_tcov=.;em_OGs=KOG2148@1|root,KOG2148@2759|Eukaryota,38EC2@33154|Opisthokonta,3B9M0@33208|Metazoa,3CWXP@33213|Bilateria,48923@7711|Chordata,498C4@7742|Vertebrata,3JAYW@40674|Mammalia,3EQ0W@33554|Carnivora;em_COG_cat=U;em_desc=Exocyst complex component 1;em_max_annot_lvl=33208|Metazoa;em_Preferred_name=EXOC1;em_KEGG_ko=ko:K19983;em_BRITE=ko00000,ko04131;em_PFAMs=Sec3-PIP2_bind,Sec3_C;em_GOs=GO:0000145,GO:0002791,GO:0002793,GO:0003674,GO:0005488,GO:0005515,GO:0005543,GO:0005546,GO:0005575,GO:0005622,GO:0005623,GO:0005737,GO:0005829,GO:0005886,GO:0005938,GO:0006810,GO:0006887,GO:0006892,GO:0006893,GO:0007154,GO:0007165,GO:0008104,GO:0008150,GO:0008289,GO:0009894,GO:0009898,GO:0009987,GO:0010506,GO:0016020,GO:0016192,GO:0016241,GO:0016324,GO:0017016,GO:0017048,GO:0017049,GO:0019222,GO:0019899,GO:0023052,GO:0031267,GO:0031323,GO:0031329,GO:0031503,GO:0032879,GO:0032880,GO:0032940,GO:0032991,GO:0033036,GO:0034613,GO:0034629,GO:0035091,GO:0035556,GO:0043167,GO:0043168,GO:0044424,GO:0044425,GO:0044444,GO:0044448,GO:0044459,GO:0044464,GO:0045177,GO:0046903,GO:0048015,GO:0048017,GO:0048193,GO:0048518,GO:0048522,GO:0050708,GO:0050714,GO:0050789,GO:0050794,GO:0050896,GO:0051020,GO:0051046,GO:0051047,GO:0051049,GO:0051050,GO:0051179,GO:0051222,GO:0051223,GO:0051234,GO:0051601,GO:0051641,GO:0051716,GO:0065007,GO:0070201,GO:0070727,GO:0071944,GO:0090087,GO:0098552,GO:0098562,GO:0098590,GO:0098592,GO:0098876,GO:0099023,GO:0099568,GO:1901981,GO:1902936,GO:1903530,GO:1903532,GO:1904951
HiC_scaffold_2	AUGUSTUS	intron	23110560	23112200	1.0	-	.	ID=g10043.t1.intron1;Parent=g10043.t1
HiC_scaffold_2	AUGUSTUS	intron	23110560	23112200	1.0	-	.	ID=g10043.t2.intron1;Parent=g10043.t2
HiC_scaffold_2	AUGUSTUS	intron	23110560	23112200	1.0	-	.	ID=g10043.t3.intron1;Parent=g10043.t3
HiC_scaffold_2	gmst	intron	23110560	23112200	212.029063	-	0	ID=g10043.t5.intron1;Parent=g10043.t5
HiC_scaffold_2	gmst	intron	23110560	23112200	213.218345	-	0	ID=g10043.t4.intron1;Parent=g10043.t4
HiC_scaffold_2	AUGUSTUS	exon	23112201	23112395	.	-	.	ID=g10043.t1.exon2;Parent=g10043.t1
HiC_scaffold_2	AUGUSTUS	exon	23112201	23112395	.	-	.	ID=g10043.t2.exon2;Parent=g10043.t2
HiC_scaffold_2	AUGUSTUS	exon	23112201	23112395	.	-	.	ID=g10043.t3.exon2;Parent=g10043.t3
HiC_scaffold_2	AUGUSTUS	CDS	23112201	23112395	1.0	-	0	ID=g10043.t1.CDS2;Parent=g10043.t1
HiC_scaffold_2	AUGUSTUS	CDS	23112201	23112395	1.0	-	0	ID=g10043.t2.CDS2;Parent=g10043.t2
HiC_scaffold_2	AUGUSTUS	CDS	23112201	23112395	1.0	-	0	ID=g10043.t3.CDS2;Parent=g10043.t3
HiC_scaffold_2	gmst	CDS	23112201	23112395	212.029063	-	0	ID=g10043.t5.CDS2;Parent=g10043.t5
HiC_scaffold_2	gmst	exon	23112201	23112395	212.029063	-	0	ID=g10043.t5.exon2;Parent=g10043.t5
HiC_scaffold_2	gmst	CDS	23112201	23112395	213.218345	-	0	ID=g10043.t4.CDS2;Parent=g10043.t4
HiC_scaffold_2	gmst	exon	23112201	23112395	213.218345	-	0	ID=g10043.t4.exon2;Parent=g10043.t4
HiC_scaffold_2	AUGUSTUS	intron	23112396	23116422	1.0	-	.	ID=g10043.t1.intron2;Parent=g10043.t1
HiC_scaffold_2	AUGUSTUS	intron	23112396	23116422	1.0	-	.	ID=g10043.t2.intron2;Parent=g10043.t2
HiC_scaffold_2	AUGUSTUS	intron	23112396	23116422	1.0	-	.	ID=g10043.t3.intron2;Parent=g10043.t3
HiC_scaffold_2	gmst	intron	23112396	23116422	212.029063	-	0	ID=g10043.t5.intron2;Parent=g10043.t5
HiC_scaffold_2	gmst	intron	23112396	23116422	213.218345	-	0	ID=g10043.t4.intron2;Parent=g10043.t4
HiC_scaffold_2	AUGUSTUS	exon	23116423	23116622	.	-	.	ID=g10043.t1.exon3;Parent=g10043.t1
HiC_scaffold_2	AUGUSTUS	exon	23116423	23116622	.	-	.	ID=g10043.t2.exon3;Parent=g10043.t2
HiC_scaffold_2	AUGUSTUS	exon	23116423	23116622	.	-	.	ID=g10043.t3.exon3;Parent=g10043.t3
HiC_scaffold_2	AUGUSTUS	CDS	23116423	23116622	1.0	-	2	ID=g10043.t1.CDS3;Parent=g10043.t1
HiC_scaffold_2	AUGUSTUS	CDS	23116423	23116622	1.0	-	2	ID=g10043.t2.CDS3;Parent=g10043.t2
HiC_scaffold_2	AUGUSTUS	CDS	23116423	23116622	1.0	-	2	ID=g10043.t3.CDS3;Parent=g10043.t3
HiC_scaffold_2	gmst	CDS	23116423	23116622	212.029063	-	2	ID=g10043.t5.CDS3;Parent=g10043.t5
HiC_scaffold_2	gmst	exon	23116423	23116622	212.029063	-	2	ID=g10043.t5.exon3;Parent=g10043.t5
HiC_scaffold_2	gmst	CDS	23116423	23116622	213.218345	-	2	ID=g10043.t4.CDS3;Parent=g10043.t4
HiC_scaffold_2	gmst	exon	23116423	23116622	213.218345	-	2	ID=g10043.t4.exon3;Parent=g10043.t4
HiC_scaffold_2	AUGUSTUS	intron	23116623	23119085	1.0	-	.	ID=g10043.t1.intron3;Parent=g10043.t1
HiC_scaffold_2	AUGUSTUS	intron	23116623	23119085	1.0	-	.	ID=g10043.t2.intron3;Parent=g10043.t2
HiC_scaffold_2	AUGUSTUS	intron	23116623	23119085	1.0	-	.	ID=g10043.t3.intron3;Parent=g10043.t3
HiC_scaffold_2	gmst	intron	23116623	23119085	212.029063	-	0	ID=g10043.t5.intron3;Parent=g10043.t5
HiC_scaffold_2	gmst	intron	23116623	23119085	213.218345	-	0	ID=g10043.t4.intron3;Parent=g10043.t4
HiC_scaffold_2	AUGUSTUS	exon	23119086	23119269	.	-	.	ID=g10043.t1.exon4;Parent=g10043.t1
HiC_scaffold_2	AUGUSTUS	exon	23119086	23119269	.	-	.	ID=g10043.t2.exon4;Parent=g10043.t2
HiC_scaffold_2	AUGUSTUS	exon	23119086	23119269	.	-	.	ID=g10043.t3.exon4;Parent=g10043.t3
HiC_scaffold_2	AUGUSTUS	CDS	23119086	23119269	1.0	-	0	ID=g10043.t1.CDS4;Parent=g10043.t1
HiC_scaffold_2	AUGUSTUS	CDS	23119086	23119269	1.0	-	0	ID=g10043.t2.CDS4;Parent=g10043.t2
HiC_scaffold_2	AUGUSTUS	CDS	23119086	23119269	1.0	-	0	ID=g10043.t3.CDS4;Parent=g10043.t3
HiC_scaffold_2	gmst	CDS	23119086	23119269	212.029063	-	0	ID=g10043.t5.CDS4;Parent=g10043.t5
HiC_scaffold_2	gmst	exon	23119086	23119269	212.029063	-	0	ID=g10043.t5.exon4;Parent=g10043.t5
HiC_scaffold_2	gmst	CDS	23119086	23119269	213.218345	-	0	ID=g10043.t4.CDS4;Parent=g10043.t4
HiC_scaffold_2	gmst	exon	23119086	23119269	213.218345	-	0	ID=g10043.t4.exon4;Parent=g10043.t4
HiC_scaffold_2	AUGUSTUS	intron	23119270	23126454	1.0	-	.	ID=g10043.t1.intron4;Parent=g10043.t1
HiC_scaffold_2	AUGUSTUS	intron	23119270	23126454	1.0	-	.	ID=g10043.t2.intron4;Parent=g10043.t2
HiC_scaffold_2	AUGUSTUS	intron	23119270	23126454	1.0	-	.	ID=g10043.t3.intron4;Parent=g10043.t3
HiC_scaffold_2	gmst	intron	23119270	23126454	212.029063	-	0	ID=g10043.t5.intron4;Parent=g10043.t5
HiC_scaffold_2	gmst	intron	23119270	23126454	213.218345	-	0	ID=g10043.t4.intron4;Parent=g10043.t4
HiC_scaffold_2	AUGUSTUS	exon	23126455	23126683	.	-	.	ID=g10043.t1.exon5;Parent=g10043.t1
HiC_scaffold_2	AUGUSTUS	exon	23126455	23126683	.	-	.	ID=g10043.t2.exon5;Parent=g10043.t2
HiC_scaffold_2	AUGUSTUS	exon	23126455	23126683	.	-	.	ID=g10043.t3.exon5;Parent=g10043.t3
HiC_scaffold_2	AUGUSTUS	CDS	23126455	23126683	1.0	-	1	ID=g10043.t1.CDS5;Parent=g10043.t1
HiC_scaffold_2	AUGUSTUS	CDS	23126455	23126683	1.0	-	1	ID=g10043.t2.CDS5;Parent=g10043.t2
HiC_scaffold_2	AUGUSTUS	CDS	23126455	23126683	1.0	-	1	ID=g10043.t3.CDS5;Parent=g10043.t3
HiC_scaffold_2	gmst	CDS	23126455	23126683	212.029063	-	1	ID=g10043.t5.CDS5;Parent=g10043.t5
HiC_scaffold_2	gmst	exon	23126455	23126683	212.029063	-	1	ID=g10043.t5.exon5;Parent=g10043.t5
HiC_scaffold_2	gmst	CDS	23126455	23126683	213.218345	-	1	ID=g10043.t4.CDS5;Parent=g10043.t4
HiC_scaffold_2	gmst	exon	23126455	23126683	213.218345	-	1	ID=g10043.t4.exon5;Parent=g10043.t4
HiC_scaffold_2	AUGUSTUS	intron	23126684	23127205	1.0	-	.	ID=g10043.t1.intron5;Parent=g10043.t1
HiC_scaffold_2	AUGUSTUS	intron	23126684	23127205	1.0	-	.	ID=g10043.t2.intron5;Parent=g10043.t2
HiC_scaffold_2	AUGUSTUS	intron	23126684	23127205	1.0	-	.	ID=g10043.t3.intron5;Parent=g10043.t3
HiC_scaffold_2	gmst	intron	23126684	23127205	212.029063	-	0	ID=g10043.t5.intron5;Parent=g10043.t5
HiC_scaffold_2	gmst	intron	23126684	23127205	213.218345	-	0	ID=g10043.t4.intron5;Parent=g10043.t4
HiC_scaffold_2	AUGUSTUS	exon	23127206	23127282	.	-	.	ID=g10043.t1.exon6;Parent=g10043.t1
HiC_scaffold_2	AUGUSTUS	exon	23127206	23127282	.	-	.	ID=g10043.t2.exon6;Parent=g10043.t2
HiC_scaffold_2	AUGUSTUS	exon	23127206	23127282	.	-	.	ID=g10043.t3.exon6;Parent=g10043.t3
HiC_scaffold_2	AUGUSTUS	CDS	23127206	23127282	1.0	-	0	ID=g10043.t1.CDS6;Parent=g10043.t1
HiC_scaffold_2	AUGUSTUS	CDS	23127206	23127282	1.0	-	0	ID=g10043.t2.CDS6;Parent=g10043.t2
HiC_scaffold_2	AUGUSTUS	CDS	23127206	23127282	1.0	-	0	ID=g10043.t3.CDS6;Parent=g10043.t3
HiC_scaffold_2	gmst	CDS	23127206	23127282	212.029063	-	0	ID=g10043.t5.CDS6;Parent=g10043.t5
HiC_scaffold_2	gmst	exon	23127206	23127282	212.029063	-	0	ID=g10043.t5.exon6;Parent=g10043.t5
HiC_scaffold_2	gmst	CDS	23127206	23127282	213.218345	-	0	ID=g10043.t4.CDS6;Parent=g10043.t4
HiC_scaffold_2	gmst	exon	23127206	23127282	213.218345	-	0	ID=g10043.t4.exon6;Parent=g10043.t4
HiC_scaffold_2	AUGUSTUS	intron	23127283	23128511	1.0	-	.	ID=g10043.t1.intron6;Parent=g10043.t1
HiC_scaffold_2	AUGUSTUS	intron	23127283	23128511	1.0	-	.	ID=g10043.t2.intron6;Parent=g10043.t2
HiC_scaffold_2	AUGUSTUS	intron	23127283	23128511	1.0	-	.	ID=g10043.t3.intron6;Parent=g10043.t3
HiC_scaffold_2	gmst	intron	23127283	23128511	212.029063	-	0	ID=g10043.t5.intron6;Parent=g10043.t5
HiC_scaffold_2	gmst	intron	23127283	23128511	213.218345	-	0	ID=g10043.t4.intron6;Parent=g10043.t4
HiC_scaffold_2	AUGUSTUS	exon	23128512	23128619	.	-	.	ID=g10043.t1.exon7;Parent=g10043.t1
HiC_scaffold_2	AUGUSTUS	exon	23128512	23128619	.	-	.	ID=g10043.t2.exon7;Parent=g10043.t2
HiC_scaffold_2	AUGUSTUS	exon	23128512	23128619	.	-	.	ID=g10043.t3.exon7;Parent=g10043.t3
HiC_scaffold_2	AUGUSTUS	CDS	23128512	23128619	1.0	-	0	ID=g10043.t1.CDS7;Parent=g10043.t1
HiC_scaffold_2	AUGUSTUS	CDS	23128512	23128619	1.0	-	0	ID=g10043.t2.CDS7;Parent=g10043.t2
HiC_scaffold_2	AUGUSTUS	CDS	23128512	23128619	1.0	-	0	ID=g10043.t3.CDS7;Parent=g10043.t3
HiC_scaffold_2	gmst	CDS	23128512	23128619	212.029063	-	0	ID=g10043.t5.CDS7;Parent=g10043.t5
HiC_scaffold_2	gmst	exon	23128512	23128619	212.029063	-	0	ID=g10043.t5.exon7;Parent=g10043.t5
HiC_scaffold_2	gmst	CDS	23128512	23128619	213.218345	-	0	ID=g10043.t4.CDS7;Parent=g10043.t4
HiC_scaffold_2	gmst	exon	23128512	23128619	213.218345	-	0	ID=g10043.t4.exon7;Parent=g10043.t4
HiC_scaffold_2	AUGUSTUS	intron	23128620	23129175	1.0	-	.	ID=g10043.t1.intron7;Parent=g10043.t1
HiC_scaffold_2	AUGUSTUS	intron	23128620	23129175	1.0	-	.	ID=g10043.t2.intron7;Parent=g10043.t2
HiC_scaffold_2	AUGUSTUS	intron	23128620	23129175	1.0	-	.	ID=g10043.t3.intron7;Parent=g10043.t3
HiC_scaffold_2	gmst	intron	23128620	23129175	212.029063	-	0	ID=g10043.t5.intron7;Parent=g10043.t5
HiC_scaffold_2	gmst	intron	23128620	23129175	213.218345	-	0	ID=g10043.t4.intron7;Parent=g10043.t4
HiC_scaffold_2	AUGUSTUS	exon	23129176	23129339	.	-	.	ID=g10043.t1.exon8;Parent=g10043.t1
HiC_scaffold_2	AUGUSTUS	exon	23129176	23129339	.	-	.	ID=g10043.t2.exon8;Parent=g10043.t2
HiC_scaffold_2	AUGUSTUS	exon	23129176	23129339	.	-	.	ID=g10043.t3.exon8;Parent=g10043.t3
HiC_scaffold_2	AUGUSTUS	CDS	23129176	23129339	1.0	-	2	ID=g10043.t1.CDS8;Parent=g10043.t1
HiC_scaffold_2	AUGUSTUS	CDS	23129176	23129339	1.0	-	2	ID=g10043.t2.CDS8;Parent=g10043.t2
HiC_scaffold_2	AUGUSTUS	CDS	23129176	23129339	1.0	-	2	ID=g10043.t3.CDS8;Parent=g10043.t3
HiC_scaffold_2	gmst	CDS	23129176	23129339	212.029063	-	2	ID=g10043.t5.CDS8;Parent=g10043.t5
HiC_scaffold_2	gmst	exon	23129176	23129339	212.029063	-	2	ID=g10043.t5.exon8;Parent=g10043.t5
HiC_scaffold_2	gmst	CDS	23129176	23129339	213.218345	-	2	ID=g10043.t4.CDS8;Parent=g10043.t4
HiC_scaffold_2	gmst	exon	23129176	23129339	213.218345	-	2	ID=g10043.t4.exon8;Parent=g10043.t4
HiC_scaffold_2	AUGUSTUS	intron	23129340	23130589	1.0	-	.	ID=g10043.t1.intron8;Parent=g10043.t1
HiC_scaffold_2	AUGUSTUS	intron	23129340	23130589	1.0	-	.	ID=g10043.t3.intron8;Parent=g10043.t3
HiC_scaffold_2	gmst	intron	23129340	23134434	213.218345	-	0	ID=g10043.t4.intron8;Parent=g10043.t4
HiC_scaffold_2	AUGUSTUS	intron	23129340	23135382	1.0	-	.	ID=g10043.t2.intron8;Parent=g10043.t2
HiC_scaffold_2	gmst	intron	23129340	23135382	212.029063	-	0	ID=g10043.t5.intron8;Parent=g10043.t5
HiC_scaffold_2	AUGUSTUS	exon	23130590	23130634	.	-	.	ID=g10043.t1.exon9;Parent=g10043.t1
HiC_scaffold_2	AUGUSTUS	exon	23130590	23130634	.	-	.	ID=g10043.t3.exon9;Parent=g10043.t3
HiC_scaffold_2	AUGUSTUS	CDS	23130590	23130634	1.0	-	2	ID=g10043.t1.CDS9;Parent=g10043.t1
HiC_scaffold_2	AUGUSTUS	CDS	23130590	23130634	1.0	-	2	ID=g10043.t3.CDS9;Parent=g10043.t3
HiC_scaffold_2	AUGUSTUS	intron	23130635	23135382	1.0	-	.	ID=g10043.t1.intron9;Parent=g10043.t1
HiC_scaffold_2	AUGUSTUS	intron	23130635	23135382	1.0	-	.	ID=g10043.t3.intron9;Parent=g10043.t3
HiC_scaffold_2	gmst	CDS	23134435	23134458	213.218345	-	2	ID=g10043.t4.CDS9;Parent=g10043.t4
HiC_scaffold_2	gmst	exon	23134435	23134458	213.218345	-	2	ID=g10043.t4.exon9;Parent=g10043.t4
HiC_scaffold_2	gmst	intron	23134459	23135382	213.218345	-	0	ID=g10043.t4.intron9;Parent=g10043.t4
HiC_scaffold_2	AUGUSTUS	exon	23135383	23135488	.	-	.	ID=g10043.t1.exon10;Parent=g10043.t1
HiC_scaffold_2	AUGUSTUS	exon	23135383	23135488	.	-	.	ID=g10043.t2.exon9;Parent=g10043.t2
HiC_scaffold_2	AUGUSTUS	exon	23135383	23135488	.	-	.	ID=g10043.t3.exon10;Parent=g10043.t3
HiC_scaffold_2	AUGUSTUS	CDS	23135383	23135488	1.0	-	0	ID=g10043.t1.CDS10;Parent=g10043.t1
HiC_scaffold_2	AUGUSTUS	CDS	23135383	23135488	1.0	-	0	ID=g10043.t2.CDS9;Parent=g10043.t2
HiC_scaffold_2	AUGUSTUS	CDS	23135383	23135488	1.0	-	0	ID=g10043.t3.CDS10;Parent=g10043.t3
HiC_scaffold_2	gmst	CDS	23135383	23135488	212.029063	-	0	ID=g10043.t5.CDS9;Parent=g10043.t5
HiC_scaffold_2	gmst	exon	23135383	23135488	212.029063	-	0	ID=g10043.t5.exon9;Parent=g10043.t5
HiC_scaffold_2	gmst	CDS	23135383	23135488	213.218345	-	0	ID=g10043.t4.CDS10;Parent=g10043.t4
HiC_scaffold_2	gmst	exon	23135383	23135488	213.218345	-	0	ID=g10043.t4.exon10;Parent=g10043.t4
HiC_scaffold_2	AUGUSTUS	intron	23135489	23141596	1.0	-	.	ID=g10043.t1.intron10;Parent=g10043.t1
HiC_scaffold_2	AUGUSTUS	intron	23135489	23141596	1.0	-	.	ID=g10043.t2.intron9;Parent=g10043.t2
HiC_scaffold_2	AUGUSTUS	intron	23135489	23141596	1.0	-	.	ID=g10043.t3.intron10;Parent=g10043.t3
HiC_scaffold_2	gmst	intron	23135489	23141596	212.029063	-	0	ID=g10043.t5.intron9;Parent=g10043.t5
HiC_scaffold_2	gmst	intron	23135489	23141596	213.218345	-	0	ID=g10043.t4.intron10;Parent=g10043.t4
HiC_scaffold_2	AUGUSTUS	exon	23141597	23141746	.	-	.	ID=g10043.t1.exon11;Parent=g10043.t1
HiC_scaffold_2	AUGUSTUS	exon	23141597	23141746	.	-	.	ID=g10043.t2.exon10;Parent=g10043.t2
HiC_scaffold_2	AUGUSTUS	exon	23141597	23141746	.	-	.	ID=g10043.t3.exon11;Parent=g10043.t3
HiC_scaffold_2	AUGUSTUS	CDS	23141597	23141746	1.0	-	0	ID=g10043.t1.CDS11;Parent=g10043.t1
HiC_scaffold_2	AUGUSTUS	CDS	23141597	23141746	1.0	-	0	ID=g10043.t2.CDS10;Parent=g10043.t2
HiC_scaffold_2	AUGUSTUS	CDS	23141597	23141746	1.0	-	0	ID=g10043.t3.CDS11;Parent=g10043.t3
HiC_scaffold_2	gmst	CDS	23141597	23141746	212.029063	-	0	ID=g10043.t5.CDS10;Parent=g10043.t5
HiC_scaffold_2	gmst	exon	23141597	23141746	212.029063	-	0	ID=g10043.t5.exon10;Parent=g10043.t5
HiC_scaffold_2	gmst	CDS	23141597	23141746	213.218345	-	0	ID=g10043.t4.CDS11;Parent=g10043.t4
HiC_scaffold_2	gmst	exon	23141597	23141746	213.218345	-	0	ID=g10043.t4.exon11;Parent=g10043.t4
HiC_scaffold_2	AUGUSTUS	intron	23141747	23163984	1.0	-	.	ID=g10043.t1.intron11;Parent=g10043.t1
HiC_scaffold_2	AUGUSTUS	intron	23141747	23163984	1.0	-	.	ID=g10043.t2.intron10;Parent=g10043.t2
HiC_scaffold_2	AUGUSTUS	intron	23141747	23164828	1.0	-	.	ID=g10043.t3.intron11;Parent=g10043.t3
HiC_scaffold_2	gmst	intron	23141747	23164828	212.029063	-	0	ID=g10043.t5.intron10;Parent=g10043.t5
HiC_scaffold_2	gmst	intron	23141747	23164828	213.218345	-	0	ID=g10043.t4.intron11;Parent=g10043.t4
HiC_scaffold_2	AUGUSTUS	exon	23163985	23164038	.	-	.	ID=g10043.t1.exon12;Parent=g10043.t1
HiC_scaffold_2	AUGUSTUS	exon	23163985	23164038	.	-	.	ID=g10043.t2.exon11;Parent=g10043.t2
HiC_scaffold_2	AUGUSTUS	CDS	23163985	23164038	1.0	-	0	ID=g10043.t1.CDS12;Parent=g10043.t1
HiC_scaffold_2	AUGUSTUS	CDS	23163985	23164038	1.0	-	0	ID=g10043.t2.CDS11;Parent=g10043.t2
HiC_scaffold_2	AUGUSTUS	intron	23164039	23164828	1.0	-	.	ID=g10043.t1.intron12;Parent=g10043.t1
HiC_scaffold_2	AUGUSTUS	intron	23164039	23164828	1.0	-	.	ID=g10043.t2.intron11;Parent=g10043.t2
HiC_scaffold_2	AUGUSTUS	exon	23164829	23164938	.	-	.	ID=g10043.t1.exon13;Parent=g10043.t1
HiC_scaffold_2	AUGUSTUS	exon	23164829	23164938	.	-	.	ID=g10043.t2.exon12;Parent=g10043.t2
HiC_scaffold_2	AUGUSTUS	exon	23164829	23164938	.	-	.	ID=g10043.t3.exon12;Parent=g10043.t3
HiC_scaffold_2	AUGUSTUS	CDS	23164829	23164938	1.0	-	2	ID=g10043.t1.CDS13;Parent=g10043.t1
HiC_scaffold_2	AUGUSTUS	CDS	23164829	23164938	1.0	-	2	ID=g10043.t2.CDS12;Parent=g10043.t2
HiC_scaffold_2	AUGUSTUS	CDS	23164829	23164938	1.0	-	2	ID=g10043.t3.CDS12;Parent=g10043.t3
HiC_scaffold_2	gmst	CDS	23164829	23164938	212.029063	-	2	ID=g10043.t5.CDS11;Parent=g10043.t5
HiC_scaffold_2	gmst	exon	23164829	23164938	212.029063	-	2	ID=g10043.t5.exon11;Parent=g10043.t5
HiC_scaffold_2	gmst	CDS	23164829	23164938	213.218345	-	2	ID=g10043.t4.CDS12;Parent=g10043.t4
HiC_scaffold_2	gmst	exon	23164829	23164938	213.218345	-	2	ID=g10043.t4.exon12;Parent=g10043.t4
HiC_scaffold_2	AUGUSTUS	intron	23164939	23165579	1.0	-	.	ID=g10043.t1.intron13;Parent=g10043.t1
HiC_scaffold_2	AUGUSTUS	intron	23164939	23165579	1.0	-	.	ID=g10043.t2.intron12;Parent=g10043.t2
HiC_scaffold_2	AUGUSTUS	intron	23164939	23165579	1.0	-	.	ID=g10043.t3.intron12;Parent=g10043.t3
HiC_scaffold_2	gmst	intron	23164939	23165579	212.029063	-	0	ID=g10043.t5.intron11;Parent=g10043.t5
HiC_scaffold_2	gmst	intron	23164939	23165579	213.218345	-	0	ID=g10043.t4.intron12;Parent=g10043.t4
HiC_scaffold_2	AUGUSTUS	exon	23165580	23165712	.	-	.	ID=g10043.t1.exon14;Parent=g10043.t1
HiC_scaffold_2	AUGUSTUS	exon	23165580	23165712	.	-	.	ID=g10043.t2.exon13;Parent=g10043.t2
HiC_scaffold_2	AUGUSTUS	exon	23165580	23165712	.	-	.	ID=g10043.t3.exon13;Parent=g10043.t3
HiC_scaffold_2	AUGUSTUS	CDS	23165580	23165712	1.0	-	0	ID=g10043.t1.CDS14;Parent=g10043.t1
HiC_scaffold_2	AUGUSTUS	CDS	23165580	23165712	1.0	-	0	ID=g10043.t2.CDS13;Parent=g10043.t2
HiC_scaffold_2	AUGUSTUS	CDS	23165580	23165712	1.0	-	0	ID=g10043.t3.CDS13;Parent=g10043.t3
HiC_scaffold_2	gmst	CDS	23165580	23165712	212.029063	-	0	ID=g10043.t5.CDS12;Parent=g10043.t5
HiC_scaffold_2	gmst	exon	23165580	23165712	212.029063	-	0	ID=g10043.t5.exon12;Parent=g10043.t5
HiC_scaffold_2	gmst	CDS	23165580	23165712	213.218345	-	0	ID=g10043.t4.CDS13;Parent=g10043.t4
HiC_scaffold_2	gmst	exon	23165580	23165712	213.218345	-	0	ID=g10043.t4.exon13;Parent=g10043.t4
HiC_scaffold_2	AUGUSTUS	intron	23165713	23165916	1.0	-	.	ID=g10043.t1.intron14;Parent=g10043.t1
HiC_scaffold_2	AUGUSTUS	intron	23165713	23165916	1.0	-	.	ID=g10043.t2.intron13;Parent=g10043.t2
HiC_scaffold_2	AUGUSTUS	intron	23165713	23165916	1.0	-	.	ID=g10043.t3.intron13;Parent=g10043.t3
HiC_scaffold_2	gmst	intron	23165713	23165916	212.029063	-	0	ID=g10043.t5.intron12;Parent=g10043.t5
HiC_scaffold_2	gmst	intron	23165713	23165916	213.218345	-	0	ID=g10043.t4.intron13;Parent=g10043.t4
HiC_scaffold_2	AUGUSTUS	exon	23165917	23166144	.	-	.	ID=g10043.t1.exon15;Parent=g10043.t1
HiC_scaffold_2	AUGUSTUS	exon	23165917	23166144	.	-	.	ID=g10043.t2.exon14;Parent=g10043.t2
HiC_scaffold_2	AUGUSTUS	exon	23165917	23166144	.	-	.	ID=g10043.t3.exon14;Parent=g10043.t3
HiC_scaffold_2	AUGUSTUS	CDS	23165917	23166144	1.0	-	0	ID=g10043.t1.CDS15;Parent=g10043.t1
HiC_scaffold_2	AUGUSTUS	CDS	23165917	23166144	1.0	-	0	ID=g10043.t2.CDS14;Parent=g10043.t2
HiC_scaffold_2	AUGUSTUS	CDS	23165917	23166144	1.0	-	0	ID=g10043.t3.CDS14;Parent=g10043.t3
HiC_scaffold_2	gmst	CDS	23165917	23166144	212.029063	-	0	ID=g10043.t5.CDS13;Parent=g10043.t5
HiC_scaffold_2	gmst	exon	23165917	23166144	212.029063	-	0	ID=g10043.t5.exon13;Parent=g10043.t5
HiC_scaffold_2	gmst	CDS	23165917	23166144	213.218345	-	0	ID=g10043.t4.CDS14;Parent=g10043.t4
HiC_scaffold_2	gmst	exon	23165917	23166144	213.218345	-	0	ID=g10043.t4.exon14;Parent=g10043.t4
HiC_scaffold_2	AUGUSTUS	intron	23166145	23168292	1.0	-	.	ID=g10043.t1.intron15;Parent=g10043.t1
HiC_scaffold_2	AUGUSTUS	intron	23166145	23168292	1.0	-	.	ID=g10043.t2.intron14;Parent=g10043.t2
HiC_scaffold_2	AUGUSTUS	intron	23166145	23168292	1.0	-	.	ID=g10043.t3.intron14;Parent=g10043.t3
HiC_scaffold_2	gmst	intron	23166145	23168292	212.029063	-	0	ID=g10043.t5.intron13;Parent=g10043.t5
HiC_scaffold_2	gmst	intron	23166145	23168292	213.218345	-	0	ID=g10043.t4.intron14;Parent=g10043.t4
HiC_scaffold_2	AUGUSTUS	exon	23168293	23168480	.	-	.	ID=g10043.t1.exon16;Parent=g10043.t1
HiC_scaffold_2	AUGUSTUS	exon	23168293	23168480	.	-	.	ID=g10043.t2.exon15;Parent=g10043.t2
HiC_scaffold_2	AUGUSTUS	exon	23168293	23168480	.	-	.	ID=g10043.t3.exon15;Parent=g10043.t3
HiC_scaffold_2	AUGUSTUS	CDS	23168293	23168480	1.0	-	2	ID=g10043.t1.CDS16;Parent=g10043.t1
HiC_scaffold_2	AUGUSTUS	CDS	23168293	23168480	1.0	-	2	ID=g10043.t2.CDS15;Parent=g10043.t2
HiC_scaffold_2	AUGUSTUS	CDS	23168293	23168480	1.0	-	2	ID=g10043.t3.CDS15;Parent=g10043.t3
HiC_scaffold_2	gmst	CDS	23168293	23168480	212.029063	-	2	ID=g10043.t5.CDS14;Parent=g10043.t5
HiC_scaffold_2	gmst	exon	23168293	23168480	212.029063	-	2	ID=g10043.t5.exon14;Parent=g10043.t5
HiC_scaffold_2	gmst	CDS	23168293	23168480	213.218345	-	2	ID=g10043.t4.CDS15;Parent=g10043.t4
HiC_scaffold_2	gmst	exon	23168293	23168480	213.218345	-	2	ID=g10043.t4.exon15;Parent=g10043.t4
HiC_scaffold_2	AUGUSTUS	intron	23168481	23173153	1.0	-	.	ID=g10043.t1.intron16;Parent=g10043.t1
HiC_scaffold_2	AUGUSTUS	intron	23168481	23173153	1.0	-	.	ID=g10043.t2.intron15;Parent=g10043.t2
HiC_scaffold_2	AUGUSTUS	intron	23168481	23173153	1.0	-	.	ID=g10043.t3.intron15;Parent=g10043.t3
HiC_scaffold_2	gmst	intron	23168481	23173153	212.029063	-	0	ID=g10043.t5.intron14;Parent=g10043.t5
HiC_scaffold_2	gmst	intron	23168481	23173153	213.218345	-	0	ID=g10043.t4.intron15;Parent=g10043.t4
HiC_scaffold_2	AUGUSTUS	exon	23173154	23173313	.	-	.	ID=g10043.t1.exon17;Parent=g10043.t1
HiC_scaffold_2	AUGUSTUS	exon	23173154	23173313	.	-	.	ID=g10043.t2.exon16;Parent=g10043.t2
HiC_scaffold_2	AUGUSTUS	exon	23173154	23173313	.	-	.	ID=g10043.t3.exon16;Parent=g10043.t3
HiC_scaffold_2	AUGUSTUS	CDS	23173154	23173313	1.0	-	0	ID=g10043.t1.CDS17;Parent=g10043.t1
HiC_scaffold_2	AUGUSTUS	CDS	23173154	23173313	1.0	-	0	ID=g10043.t2.CDS16;Parent=g10043.t2
HiC_scaffold_2	AUGUSTUS	CDS	23173154	23173313	1.0	-	0	ID=g10043.t3.CDS16;Parent=g10043.t3
HiC_scaffold_2	gmst	CDS	23173154	23173313	212.029063	-	0	ID=g10043.t5.CDS15;Parent=g10043.t5
HiC_scaffold_2	gmst	exon	23173154	23173313	212.029063	-	0	ID=g10043.t5.exon15;Parent=g10043.t5
HiC_scaffold_2	gmst	CDS	23173154	23173313	213.218345	-	0	ID=g10043.t4.CDS16;Parent=g10043.t4
HiC_scaffold_2	gmst	exon	23173154	23173313	213.218345	-	0	ID=g10043.t4.exon16;Parent=g10043.t4
HiC_scaffold_2	AUGUSTUS	intron	23173314	23176063	1.0	-	.	ID=g10043.t1.intron17;Parent=g10043.t1
HiC_scaffold_2	AUGUSTUS	intron	23173314	23176063	1.0	-	.	ID=g10043.t2.intron16;Parent=g10043.t2
HiC_scaffold_2	AUGUSTUS	intron	23173314	23176063	1.0	-	.	ID=g10043.t3.intron16;Parent=g10043.t3
HiC_scaffold_2	gmst	intron	23173314	23176063	212.029063	-	0	ID=g10043.t5.intron15;Parent=g10043.t5
HiC_scaffold_2	gmst	intron	23173314	23176063	213.218345	-	0	ID=g10043.t4.intron16;Parent=g10043.t4
HiC_scaffold_2	AUGUSTUS	exon	23176064	23176194	.	-	.	ID=g10043.t1.exon18;Parent=g10043.t1
HiC_scaffold_2	AUGUSTUS	exon	23176064	23176194	.	-	.	ID=g10043.t2.exon17;Parent=g10043.t2
HiC_scaffold_2	AUGUSTUS	exon	23176064	23176194	.	-	.	ID=g10043.t3.exon17;Parent=g10043.t3
HiC_scaffold_2	AUGUSTUS	CDS	23176064	23176194	1.0	-	2	ID=g10043.t1.CDS18;Parent=g10043.t1
HiC_scaffold_2	AUGUSTUS	CDS	23176064	23176194	1.0	-	2	ID=g10043.t2.CDS17;Parent=g10043.t2
HiC_scaffold_2	AUGUSTUS	CDS	23176064	23176194	1.0	-	2	ID=g10043.t3.CDS17;Parent=g10043.t3
HiC_scaffold_2	gmst	CDS	23176064	23176194	212.029063	-	2	ID=g10043.t5.CDS16;Parent=g10043.t5
HiC_scaffold_2	gmst	exon	23176064	23176194	212.029063	-	2	ID=g10043.t5.exon16;Parent=g10043.t5
HiC_scaffold_2	gmst	CDS	23176064	23176194	213.218345	-	2	ID=g10043.t4.CDS17;Parent=g10043.t4
HiC_scaffold_2	gmst	exon	23176064	23176194	213.218345	-	2	ID=g10043.t4.exon17;Parent=g10043.t4
HiC_scaffold_2	AUGUSTUS	intron	23176195	23182323	1.0	-	.	ID=g10043.t1.intron18;Parent=g10043.t1
HiC_scaffold_2	AUGUSTUS	intron	23176195	23182323	1.0	-	.	ID=g10043.t2.intron17;Parent=g10043.t2
HiC_scaffold_2	AUGUSTUS	intron	23176195	23182323	1.0	-	.	ID=g10043.t3.intron17;Parent=g10043.t3
HiC_scaffold_2	gmst	intron	23176195	23182323	212.029063	-	0	ID=g10043.t5.intron16;Parent=g10043.t5
HiC_scaffold_2	gmst	intron	23176195	23182323	213.218345	-	0	ID=g10043.t4.intron17;Parent=g10043.t4
HiC_scaffold_2	AUGUSTUS	exon	23182324	23182447	.	-	.	ID=g10043.t1.exon19;Parent=g10043.t1
HiC_scaffold_2	AUGUSTUS	exon	23182324	23182447	.	-	.	ID=g10043.t2.exon18;Parent=g10043.t2
HiC_scaffold_2	AUGUSTUS	exon	23182324	23182447	.	-	.	ID=g10043.t3.exon18;Parent=g10043.t3
HiC_scaffold_2	AUGUSTUS	CDS	23182324	23182447	1.0	-	0	ID=g10043.t1.CDS19;Parent=g10043.t1
HiC_scaffold_2	AUGUSTUS	CDS	23182324	23182447	1.0	-	0	ID=g10043.t2.CDS18;Parent=g10043.t2
HiC_scaffold_2	AUGUSTUS	CDS	23182324	23182447	1.0	-	0	ID=g10043.t3.CDS18;Parent=g10043.t3
HiC_scaffold_2	gmst	CDS	23182324	23182447	212.029063	-	0	ID=g10043.t5.CDS17;Parent=g10043.t5
HiC_scaffold_2	gmst	exon	23182324	23182447	212.029063	-	0	ID=g10043.t5.exon17;Parent=g10043.t5
HiC_scaffold_2	gmst	CDS	23182324	23182447	213.218345	-	0	ID=g10043.t4.CDS18;Parent=g10043.t4
HiC_scaffold_2	gmst	exon	23182324	23182447	213.218345	-	0	ID=g10043.t4.exon18;Parent=g10043.t4
HiC_scaffold_2	AUGUSTUS	start_codon	23182445	23182447	.	-	0	ID=g10043.t1.start1;Parent=g10043.t1
HiC_scaffold_2	AUGUSTUS	start_codon	23182445	23182447	.	-	0	ID=g10043.t2.start1;Parent=g10043.t2
HiC_scaffold_2	AUGUSTUS	start_codon	23182445	23182447	.	-	0	ID=g10043.t3.start1;Parent=g10043.t3
HiC_scaffold_2	gmst	start_codon	23182445	23182447	212.029063	-	0	ID=g10043.t5.start1;Parent=g10043.t5
HiC_scaffold_2	gmst	start_codon	23182445	23182447	213.218345	-	0	ID=g10043.t4.start1;Parent=g10043.t4
HiC_scaffold_2	AUGUSTUS	stop_codon	23207706	23207708	.	-	0	ID=g10044.t1.stop1;Parent=g10044.t1
HiC_scaffold_2	AUGUSTUS	exon	23207706	23207972	.	-	.	ID=g10044.t1.exon1;Parent=g10044.t1
HiC_scaffold_2	AUGUSTUS	CDS	23207706	23207972	1.0	-	0	ID=g10044.t1.CDS1;Parent=g10044.t1
HiC_scaffold_2	AUGUSTUS	gene	23207706	23223343	.	-	.	ID=g10044
HiC_scaffold_2	AUGUSTUS	mRNA	23207706	23223343	1.0	-	.	ID=g10044.t1;Parent=g10044;em_target=9668.ENSMPUP00000005030;em_score=382.2;em_evalue=5.5e-118;em_tcov=.;em_OGs=KOG2148@1|root,KOG2148@2759|Eukaryota,39ZHE@33154|Opisthokonta,3BF5P@33208|Metazoa,3D4UX@33213|Bilateria,48AWJ@7711|Chordata,499KK@7742|Vertebrata,3J7NQ@40674|Mammalia,3EPPR@33554|Carnivora;em_COG_cat=U;em_desc=Exocyst complex component;em_max_annot_lvl=33208|Metazoa;em_PFAMs=Sec3-PIP2_bind;em_Preferred_name=EXOC1L
HiC_scaffold_2	AUGUSTUS	intron	23207973	23214310	1.0	-	.	ID=g10044.t1.intron1;Parent=g10044.t1
HiC_scaffold_2	AUGUSTUS	exon	23214311	23214441	.	-	.	ID=g10044.t1.exon2;Parent=g10044.t1
HiC_scaffold_2	AUGUSTUS	CDS	23214311	23214441	1.0	-	2	ID=g10044.t1.CDS2;Parent=g10044.t1
HiC_scaffold_2	AUGUSTUS	intron	23214442	23223222	1.0	-	.	ID=g10044.t1.intron2;Parent=g10044.t1
HiC_scaffold_2	AUGUSTUS	exon	23223223	23223343	.	-	.	ID=g10044.t1.exon3;Parent=g10044.t1
HiC_scaffold_2	AUGUSTUS	CDS	23223223	23223343	1.0	-	0	ID=g10044.t1.CDS3;Parent=g10044.t1
HiC_scaffold_2	AUGUSTUS	start_codon	23223341	23223343	.	-	0	ID=g10044.t1.start1;Parent=g10044.t1
HiC_scaffold_2	GeneMark.hmm3	start_codon	23397800	23397802	.	+	0	ID=g10045.t2.start1;Parent=g10045.t2
HiC_scaffold_2	GeneMark.hmm3	CDS	23397800	23398124	.	+	0	ID=g10045.t2.CDS1;Parent=g10045.t2
HiC_scaffold_2	GeneMark.hmm3	exon	23397800	23398124	.	+	0	ID=g10045.t2.exon1;Parent=g10045.t2
HiC_scaffold_2	AUGUSTUS	gene	23397800	23423812	.	+	.	ID=g10045
HiC_scaffold_2	GeneMark.hmm3	mRNA	23397800	23423812	.	+	.	ID=g10045.t2;Parent=g10045;em_target=9668.ENSMPUP00000005038;em_score=301.6;em_evalue=7.6e-93;em_tcov=.;em_OGs=2BNTQ@1|root,2S1QB@2759|Eukaryota,3A1EA@33154|Opisthokonta,3BPUC@33208|Metazoa,3D6A1@33213|Bilateria,48E5D@7711|Chordata,49AZ7@7742|Vertebrata,3JGIS@40674|Mammalia,3EW95@33554|Carnivora;em_COG_cat=T;em_desc=regulation of stomach fundus smooth muscle contraction;em_max_annot_lvl=33208|Metazoa;em_Preferred_name=NMU;em_GOs=GO:0001659,GO:0001664,GO:0001696,GO:0002027,GO:0002791,GO:0002793,GO:0003008,GO:0003013,GO:0003674,GO:0005102,GO:0005488,GO:0005515,GO:0005575,GO:0005576,GO:0005623,GO:0006810,GO:0006873,GO:0006874,GO:0006875,GO:0006937,GO:0006940,GO:0007154,GO:0007165,GO:0007186,GO:0007204,GO:0007218,GO:0007586,GO:0007600,GO:0007610,GO:0007631,GO:0008015,GO:0008016,GO:0008150,GO:0008217,GO:0009314,GO:0009416,GO:0009628,GO:0009648,GO:0009987,GO:0010460,GO:0010646,GO:0010647,GO:0010817,GO:0019233,GO:0019725,GO:0022600,GO:0023051,GO:0023052,GO:0023056,GO:0030003,GO:0030424,GO:0031644,GO:0031646,GO:0031650,GO:0031652,GO:0031839,GO:0031840,GO:0032501,GO:0032879,GO:0032880,GO:0033267,GO:0042592,GO:0042749,GO:0042752,GO:0042755,GO:0042922,GO:0042995,GO:0043005,GO:0043195,GO:0043679,GO:0044057,GO:0044058,GO:0044306,GO:0044456,GO:0044463,GO:0044464,GO:0044495,GO:0044497,GO:0045187,GO:0045202,GO:0045777,GO:0045823,GO:0045933,GO:0045987,GO:0046717,GO:0046883,GO:0046887,GO:0046903,GO:0048518,GO:0048519,GO:0048521,GO:0048522,GO:0048871,GO:0048878,GO:0050708,GO:0050714,GO:0050789,GO:0050794,GO:0050795,GO:0050801,GO:0050804,GO:0050806,GO:0050877,GO:0050896,GO:0051046,GO:0051047,GO:0051048,GO:0051049,GO:0051050,GO:0051051,GO:0051179,GO:0051222,GO:0051223,GO:0051234,GO:0051239,GO:0051240,GO:0051241,GO:0051480,GO:0051716,GO:0051930,GO:0051931,GO:0055065,GO:0055074,GO:0055080,GO:0055082,GO:0060259,GO:0060453,GO:0060455,GO:0060457,GO:0065007,GO:0065008,GO:0070201,GO:0071855,GO:0072503,GO:0072507,GO:0090087,GO:0090257,GO:0090276,GO:0090277,GO:0097009,GO:0097458,GO:0098771,GO:0098793,GO:0099177,GO:0120025,GO:0120038,GO:0120060,GO:0120061,GO:0120068,GO:0120069,GO:0150034,GO:1902722,GO:1903522,GO:1903524,GO:1903530,GO:1903532,GO:1903998,GO:1903999,GO:1904058,GO:1904304,GO:1904306,GO:1904951,GO:1905333,GO:2000252,GO:2000821;em_KEGG_ko=ko:K05249;em_BRITE=ko00000,ko00001;em_PFAMs=NMU
HiC_scaffold_2	AUGUSTUS	start_codon	23398010	23398012	.	+	0	ID=g10045.t1.start1;Parent=g10045.t1
HiC_scaffold_2	AUGUSTUS	exon	23398010	23398124	.	+	.	ID=g10045.t1.exon1;Parent=g10045.t1
HiC_scaffold_2	AUGUSTUS	CDS	23398010	23398124	1.0	+	0	ID=g10045.t1.CDS1;Parent=g10045.t1
HiC_scaffold_2	AUGUSTUS	mRNA	23398010	23423812	1.0	+	.	ID=g10045.t1;Parent=g10045;em_target=9668.ENSMPUP00000005038;em_score=302.4;em_evalue=1.7e-93;em_tcov=.;em_OGs=2BNTQ@1|root,2S1QB@2759|Eukaryota,3A1EA@33154|Opisthokonta,3BPUC@33208|Metazoa,3D6A1@33213|Bilateria,48E5D@7711|Chordata,49AZ7@7742|Vertebrata,3JGIS@40674|Mammalia,3EW95@33554|Carnivora;em_COG_cat=T;em_desc=regulation of stomach fundus smooth muscle contraction;em_max_annot_lvl=33208|Metazoa;em_Preferred_name=NMU;em_GOs=GO:0001659,GO:0001664,GO:0001696,GO:0002027,GO:0002791,GO:0002793,GO:0003008,GO:0003013,GO:0003674,GO:0005102,GO:0005488,GO:0005515,GO:0005575,GO:0005576,GO:0005623,GO:0006810,GO:0006873,GO:0006874,GO:0006875,GO:0006937,GO:0006940,GO:0007154,GO:0007165,GO:0007186,GO:0007204,GO:0007218,GO:0007586,GO:0007600,GO:0007610,GO:0007631,GO:0008015,GO:0008016,GO:0008150,GO:0008217,GO:0009314,GO:0009416,GO:0009628,GO:0009648,GO:0009987,GO:0010460,GO:0010646,GO:0010647,GO:0010817,GO:0019233,GO:0019725,GO:0022600,GO:0023051,GO:0023052,GO:0023056,GO:0030003,GO:0030424,GO:0031644,GO:0031646,GO:0031650,GO:0031652,GO:0031839,GO:0031840,GO:0032501,GO:0032879,GO:0032880,GO:0033267,GO:0042592,GO:0042749,GO:0042752,GO:0042755,GO:0042922,GO:0042995,GO:0043005,GO:0043195,GO:0043679,GO:0044057,GO:0044058,GO:0044306,GO:0044456,GO:0044463,GO:0044464,GO:0044495,GO:0044497,GO:0045187,GO:0045202,GO:0045777,GO:0045823,GO:0045933,GO:0045987,GO:0046717,GO:0046883,GO:0046887,GO:0046903,GO:0048518,GO:0048519,GO:0048521,GO:0048522,GO:0048871,GO:0048878,GO:0050708,GO:0050714,GO:0050789,GO:0050794,GO:0050795,GO:0050801,GO:0050804,GO:0050806,GO:0050877,GO:0050896,GO:0051046,GO:0051047,GO:0051048,GO:0051049,GO:0051050,GO:0051051,GO:0051179,GO:0051222,GO:0051223,GO:0051234,GO:0051239,GO:0051240,GO:0051241,GO:0051480,GO:0051716,GO:0051930,GO:0051931,GO:0055065,GO:0055074,GO:0055080,GO:0055082,GO:0060259,GO:0060453,GO:0060455,GO:0060457,GO:0065007,GO:0065008,GO:0070201,GO:0071855,GO:0072503,GO:0072507,GO:0090087,GO:0090257,GO:0090276,GO:0090277,GO:0097009,GO:0097458,GO:0098771,GO:0098793,GO:0099177,GO:0120025,GO:0120038,GO:0120060,GO:0120061,GO:0120068,GO:0120069,GO:0150034,GO:1902722,GO:1903522,GO:1903524,GO:1903530,GO:1903532,GO:1903998,GO:1903999,GO:1904058,GO:1904304,GO:1904306,GO:1904951,GO:1905333,GO:2000252,GO:2000821;em_KEGG_ko=ko:K05249;em_BRITE=ko00000,ko00001;em_PFAMs=NMU
HiC_scaffold_2	GeneMark.hmm3	intron	23398125	23403538	.	+	1	ID=g10045.t2.intron1;Parent=g10045.t2
HiC_scaffold_2	AUGUSTUS	intron	23398125	23403538	1.0	+	.	ID=g10045.t1.intron1;Parent=g10045.t1
HiC_scaffold_2	AUGUSTUS	exon	23403539	23403597	.	+	.	ID=g10045.t1.exon2;Parent=g10045.t1
HiC_scaffold_2	GeneMark.hmm3	CDS	23403539	23403597	.	+	2	ID=g10045.t2.CDS2;Parent=g10045.t2
HiC_scaffold_2	GeneMark.hmm3	exon	23403539	23403597	.	+	2	ID=g10045.t2.exon2;Parent=g10045.t2
HiC_scaffold_2	AUGUSTUS	CDS	23403539	23403597	1.0	+	2	ID=g10045.t1.CDS2;Parent=g10045.t1
HiC_scaffold_2	GeneMark.hmm3	intron	23403598	23412449	.	+	0	ID=g10045.t2.intron2;Parent=g10045.t2
HiC_scaffold_2	AUGUSTUS	intron	23403598	23412449	1.0	+	.	ID=g10045.t1.intron2;Parent=g10045.t1
HiC_scaffold_2	AUGUSTUS	exon	23412450	23412497	.	+	.	ID=g10045.t1.exon3;Parent=g10045.t1
HiC_scaffold_2	GeneMark.hmm3	CDS	23412450	23412497	.	+	0	ID=g10045.t2.CDS3;Parent=g10045.t2
HiC_scaffold_2	GeneMark.hmm3	exon	23412450	23412497	.	+	0	ID=g10045.t2.exon3;Parent=g10045.t2
HiC_scaffold_2	AUGUSTUS	CDS	23412450	23412497	1.0	+	0	ID=g10045.t1.CDS3;Parent=g10045.t1
HiC_scaffold_2	GeneMark.hmm3	intron	23412498	23416406	.	+	0	ID=g10045.t2.intron3;Parent=g10045.t2
HiC_scaffold_2	AUGUSTUS	intron	23412498	23416406	1.0	+	.	ID=g10045.t1.intron3;Parent=g10045.t1
HiC_scaffold_2	AUGUSTUS	exon	23416407	23416466	.	+	.	ID=g10045.t1.exon4;Parent=g10045.t1
HiC_scaffold_2	GeneMark.hmm3	CDS	23416407	23416466	.	+	0	ID=g10045.t2.CDS4;Parent=g10045.t2
HiC_scaffold_2	GeneMark.hmm3	exon	23416407	23416466	.	+	0	ID=g10045.t2.exon4;Parent=g10045.t2
HiC_scaffold_2	AUGUSTUS	CDS	23416407	23416466	1.0	+	0	ID=g10045.t1.CDS4;Parent=g10045.t1
HiC_scaffold_2	GeneMark.hmm3	intron	23416467	23417139	.	+	0	ID=g10045.t2.intron4;Parent=g10045.t2
HiC_scaffold_2	AUGUSTUS	intron	23416467	23417139	1.0	+	.	ID=g10045.t1.intron4;Parent=g10045.t1
HiC_scaffold_2	AUGUSTUS	exon	23417140	23417169	.	+	.	ID=g10045.t1.exon5;Parent=g10045.t1
HiC_scaffold_2	GeneMark.hmm3	CDS	23417140	23417169	.	+	0	ID=g10045.t2.CDS5;Parent=g10045.t2
HiC_scaffold_2	GeneMark.hmm3	exon	23417140	23417169	.	+	0	ID=g10045.t2.exon5;Parent=g10045.t2
HiC_scaffold_2	AUGUSTUS	CDS	23417140	23417169	1.0	+	0	ID=g10045.t1.CDS5;Parent=g10045.t1
HiC_scaffold_2	GeneMark.hmm3	intron	23417170	23417259	.	+	0	ID=g10045.t2.intron5;Parent=g10045.t2
HiC_scaffold_2	AUGUSTUS	intron	23417170	23417259	1.0	+	.	ID=g10045.t1.intron5;Parent=g10045.t1
HiC_scaffold_2	AUGUSTUS	exon	23417260	23417310	.	+	.	ID=g10045.t1.exon6;Parent=g10045.t1
HiC_scaffold_2	GeneMark.hmm3	CDS	23417260	23417310	.	+	0	ID=g10045.t2.CDS6;Parent=g10045.t2
HiC_scaffold_2	GeneMark.hmm3	exon	23417260	23417310	.	+	0	ID=g10045.t2.exon6;Parent=g10045.t2
HiC_scaffold_2	AUGUSTUS	CDS	23417260	23417310	1.0	+	0	ID=g10045.t1.CDS6;Parent=g10045.t1
HiC_scaffold_2	GeneMark.hmm3	intron	23417311	23418880	.	+	0	ID=g10045.t2.intron6;Parent=g10045.t2
HiC_scaffold_2	AUGUSTUS	intron	23417311	23418880	1.0	+	.	ID=g10045.t1.intron6;Parent=g10045.t1
HiC_scaffold_2	AUGUSTUS	exon	23418881	23418955	.	+	.	ID=g10045.t1.exon7;Parent=g10045.t1
HiC_scaffold_2	GeneMark.hmm3	CDS	23418881	23418955	.	+	0	ID=g10045.t2.CDS7;Parent=g10045.t2
HiC_scaffold_2	GeneMark.hmm3	exon	23418881	23418955	.	+	0	ID=g10045.t2.exon7;Parent=g10045.t2
HiC_scaffold_2	AUGUSTUS	CDS	23418881	23418955	1.0	+	0	ID=g10045.t1.CDS7;Parent=g10045.t1
HiC_scaffold_2	GeneMark.hmm3	intron	23418956	23422675	.	+	0	ID=g10045.t2.intron7;Parent=g10045.t2
HiC_scaffold_2	AUGUSTUS	intron	23418956	23422675	1.0	+	.	ID=g10045.t1.intron7;Parent=g10045.t1
HiC_scaffold_2	AUGUSTUS	exon	23422676	23422729	.	+	.	ID=g10045.t1.exon8;Parent=g10045.t1
HiC_scaffold_2	GeneMark.hmm3	CDS	23422676	23422729	.	+	0	ID=g10045.t2.CDS8;Parent=g10045.t2
HiC_scaffold_2	GeneMark.hmm3	exon	23422676	23422729	.	+	0	ID=g10045.t2.exon8;Parent=g10045.t2
HiC_scaffold_2	AUGUSTUS	CDS	23422676	23422729	1.0	+	0	ID=g10045.t1.CDS8;Parent=g10045.t1
HiC_scaffold_2	GeneMark.hmm3	intron	23422730	23423776	.	+	0	ID=g10045.t2.intron8;Parent=g10045.t2
HiC_scaffold_2	AUGUSTUS	intron	23422730	23423776	1.0	+	.	ID=g10045.t1.intron8;Parent=g10045.t1
HiC_scaffold_2	AUGUSTUS	exon	23423777	23423812	.	+	.	ID=g10045.t1.exon9;Parent=g10045.t1
HiC_scaffold_2	GeneMark.hmm3	CDS	23423777	23423812	.	+	0	ID=g10045.t2.CDS9;Parent=g10045.t2
HiC_scaffold_2	GeneMark.hmm3	exon	23423777	23423812	.	+	0	ID=g10045.t2.exon9;Parent=g10045.t2
HiC_scaffold_2	AUGUSTUS	CDS	23423777	23423812	1.0	+	0	ID=g10045.t1.CDS9;Parent=g10045.t1
HiC_scaffold_2	AUGUSTUS	stop_codon	23423810	23423812	.	+	0	ID=g10045.t1.stop1;Parent=g10045.t1
HiC_scaffold_2	GeneMark.hmm3	stop_codon	23423810	23423812	.	+	0	ID=g10045.t2.stop1;Parent=g10045.t2
HiC_scaffold_2	AUGUSTUS	start_codon	23429928	23429930	.	+	0	ID=g10046.t1.start1;Parent=g10046.t1
HiC_scaffold_2	AUGUSTUS	exon	23429928	23429933	.	+	.	ID=g10046.t1.exon1;Parent=g10046.t1
HiC_scaffold_2	AUGUSTUS	CDS	23429928	23429933	0.98	+	0	ID=g10046.t1.CDS1;Parent=g10046.t1
HiC_scaffold_2	AUGUSTUS	gene	23429928	23469763	.	+	.	ID=g10046
HiC_scaffold_2	AUGUSTUS	mRNA	23429928	23469763	.	+	.	ID=g10046.t1;Parent=g10046;em_target=9668.ENSMPUP00000005047;em_score=531.0;em_evalue=1.1e-162;em_tcov=.;em_OGs=KOG3170@1|root,KOG3170@2759|Eukaryota,38GXD@33154|Opisthokonta,3BCJB@33208|Metazoa,3CZ1E@33213|Bilateria,48AMS@7711|Chordata,48YCC@7742|Vertebrata,3J8DI@40674|Mammalia,3ER99@33554|Carnivora;em_COG_cat=T;em_desc=Phosducin-like 2;em_max_annot_lvl=33208|Metazoa;em_Preferred_name=PDCL2;em_PFAMs=Phosducin;em_GOs=GO:0005575,GO:0005622,GO:0005623,GO:0005737,GO:0006139,GO:0006725,GO:0006807,GO:0008150,GO:0008152,GO:0008616,GO:0009058,GO:0009116,GO:0009119,GO:0009163,GO:0009987,GO:0018130,GO:0019438,GO:0034404,GO:0034641,GO:0034654,GO:0042455,GO:0044237,GO:0044238,GO:0044249,GO:0044271,GO:0044281,GO:0044283,GO:0044424,GO:0044464,GO:0046116,GO:0046483,GO:0055086,GO:0071704,GO:1901135,GO:1901137,GO:1901360,GO:1901362,GO:1901564,GO:1901566,GO:1901576,GO:1901657,GO:1901659;em_KEGG_ko=ko:K05249;em_BRITE=ko00000,ko00001
HiC_scaffold_2	AUGUSTUS	intron	23429934	23446212	0.98	+	.	ID=g10046.t1.intron1;Parent=g10046.t1
HiC_scaffold_2	AUGUSTUS	exon	23446213	23446333	.	+	.	ID=g10046.t1.exon2;Parent=g10046.t1
HiC_scaffold_2	AUGUSTUS	CDS	23446213	23446333	1.0	+	0	ID=g10046.t1.CDS2;Parent=g10046.t1
HiC_scaffold_2	AUGUSTUS	intron	23446334	23446892	1.0	+	.	ID=g10046.t1.intron2;Parent=g10046.t1
HiC_scaffold_2	AUGUSTUS	exon	23446893	23446983	.	+	.	ID=g10046.t1.exon3;Parent=g10046.t1
HiC_scaffold_2	AUGUSTUS	CDS	23446893	23446983	1.0	+	2	ID=g10046.t1.CDS3;Parent=g10046.t1
HiC_scaffold_2	AUGUSTUS	intron	23446984	23459906	0.99	+	.	ID=g10046.t1.intron3;Parent=g10046.t1
HiC_scaffold_2	AUGUSTUS	exon	23459907	23460050	.	+	.	ID=g10046.t1.exon4;Parent=g10046.t1
HiC_scaffold_2	AUGUSTUS	CDS	23459907	23460050	1.0	+	1	ID=g10046.t1.CDS4;Parent=g10046.t1
HiC_scaffold_2	AUGUSTUS	intron	23460051	23466405	1.0	+	.	ID=g10046.t1.intron4;Parent=g10046.t1
HiC_scaffold_2	AUGUSTUS	exon	23466406	23466614	.	+	.	ID=g10046.t1.exon5;Parent=g10046.t1
HiC_scaffold_2	AUGUSTUS	CDS	23466406	23466614	1.0	+	1	ID=g10046.t1.CDS5;Parent=g10046.t1
HiC_scaffold_2	AUGUSTUS	intron	23466615	23469605	1.0	+	.	ID=g10046.t1.intron5;Parent=g10046.t1
HiC_scaffold_2	AUGUSTUS	exon	23469606	23469763	.	+	.	ID=g10046.t1.exon6;Parent=g10046.t1
HiC_scaffold_2	AUGUSTUS	CDS	23469606	23469763	1.0	+	2	ID=g10046.t1.CDS6;Parent=g10046.t1
HiC_scaffold_2	AUGUSTUS	stop_codon	23469761	23469763	.	+	0	ID=g10046.t1.stop1;Parent=g10046.t1
HiC_scaffold_2	AUGUSTUS	start_codon	23476161	23476163	.	+	0	ID=g10047.t1.start1;Parent=g10047.t1
HiC_scaffold_2	AUGUSTUS	exon	23476161	23476321	.	+	.	ID=g10047.t1.exon1;Parent=g10047.t1
HiC_scaffold_2	AUGUSTUS	CDS	23476161	23476321	1.0	+	0	ID=g10047.t1.CDS1;Parent=g10047.t1
HiC_scaffold_2	AUGUSTUS	gene	23476161	23533103	.	+	.	ID=g10047
HiC_scaffold_2	AUGUSTUS	mRNA	23476161	23533103	1.0	+	.	ID=g10047.t1;Parent=g10047
HiC_scaffold_2	AUGUSTUS	intron	23476322	23477566	1.0	+	.	ID=g10047.t1.intron1;Parent=g10047.t1
HiC_scaffold_2	AUGUSTUS	exon	23477567	23477645	.	+	.	ID=g10047.t1.exon2;Parent=g10047.t1
HiC_scaffold_2	AUGUSTUS	CDS	23477567	23477645	1.0	+	1	ID=g10047.t1.CDS2;Parent=g10047.t1
HiC_scaffold_2	AUGUSTUS	intron	23477646	23533061	1.0	+	.	ID=g10047.t1.intron2;Parent=g10047.t1
HiC_scaffold_2	AUGUSTUS	exon	23533062	23533103	.	+	.	ID=g10047.t1.exon3;Parent=g10047.t1
HiC_scaffold_2	AUGUSTUS	CDS	23533062	23533103	1.0	+	0	ID=g10047.t1.CDS3;Parent=g10047.t1
HiC_scaffold_2	AUGUSTUS	stop_codon	23533101	23533103	.	+	0	ID=g10047.t1.stop1;Parent=g10047.t1
HiC_scaffold_2	AUGUSTUS	start_codon	23540438	23540440	.	+	0	ID=g10048.t1.start1;Parent=g10048.t1
HiC_scaffold_2	AUGUSTUS	start_codon	23540438	23540440	.	+	0	ID=g10048.t2.start1;Parent=g10048.t2
HiC_scaffold_2	AUGUSTUS	exon	23540438	23540484	.	+	.	ID=g10048.t1.exon1;Parent=g10048.t1
HiC_scaffold_2	AUGUSTUS	exon	23540438	23540484	.	+	.	ID=g10048.t2.exon1;Parent=g10048.t2
HiC_scaffold_2	AUGUSTUS	CDS	23540438	23540484	1.0	+	0	ID=g10048.t1.CDS1;Parent=g10048.t1
HiC_scaffold_2	AUGUSTUS	CDS	23540438	23540484	1.0	+	0	ID=g10048.t2.CDS1;Parent=g10048.t2
HiC_scaffold_2	AUGUSTUS	gene	23540438	23618524	.	+	.	ID=g10048
HiC_scaffold_2	AUGUSTUS	mRNA	23540438	23618524	1.0	+	.	ID=g10048.t1;Parent=g10048;em_target=9646.ENSAMEP00000019471;em_score=1712.3;em_evalue=0.0;em_tcov=.;em_OGs=KOG3561@1|root,KOG3561@2759|Eukaryota,38GPM@33154|Opisthokonta,3BBCR@33208|Metazoa,3CX8T@33213|Bilateria,4891K@7711|Chordata,48XRS@7742|Vertebrata,3J1PK@40674|Mammalia,3EH56@33554|Carnivora;em_COG_cat=K;em_desc=Clock circadian regulator;em_max_annot_lvl=33208|Metazoa;em_Preferred_name=CLOCK;em_EC=2.3.1.48;em_KEGG_ko=ko:K02223,ko:K09026;em_KEGG_Pathway=ko04710,ko04711,ko04728,ko05168,map04710,map04711,map04728,map05168;em_BRITE=ko00000,ko00001,ko01000,ko03000,ko03036;em_PFAMs=HLH,PAS,PAS_11,PAS_3;em_GOs=GO:0000003,GO:0000075,GO:0000077,GO:0000122,GO:0000228,GO:0000785,GO:0000790,GO:0000976,GO:0000977,GO:0000978,GO:0000980,GO:0000981,GO:0000982,GO:0000987,GO:0000988,GO:0000989,GO:0001012,GO:0001067,GO:0001076,GO:0001077,GO:0001158,GO:0001190,GO:0001228,GO:0002027,GO:0002791,GO:0003053,GO:0003674,GO:0003676,GO:0003677,GO:0003682,GO:0003690,GO:0003700,GO:0003824,GO:0004402,GO:0005488,GO:0005515,GO:0005575,GO:0005622,GO:0005623,GO:0005634,GO:0005654,GO:0005667,GO:0005694,GO:0005726,GO:0005730,GO:0005737,GO:0005783,GO:0005791,GO:0005829,GO:0006139,GO:0006325,GO:0006351,GO:0006355,GO:0006357,GO:0006366,GO:0006464,GO:0006473,GO:0006475,GO:0006508,GO:0006511,GO:0006725,GO:0006807,GO:0006950,GO:0006974,GO:0006996,GO:0007154,GO:0007165,GO:0007275,GO:0007276,GO:0007283,GO:0007562,GO:0007565,GO:0007610,GO:0007622,GO:0007623,GO:0007626,GO:0008016,GO:0008062,GO:0008080,GO:0008134,GO:0008150,GO:0008152,GO:0009056,GO:0009057,GO:0009058,GO:0009059,GO:0009266,GO:0009314,GO:0009410,GO:0009416,GO:0009605,GO:0009628,GO:0009648,GO:0009649,GO:0009889,GO:0009890,GO:0009891,GO:0009892,GO:0009893,GO:0009966,GO:0009968,GO:0009987,GO:0010033,GO:0010212,GO:0010243,GO:0010467,GO:0010468,GO:0010498,GO:0010556,GO:0010557,GO:0010558,GO:0010604,GO:0010605,GO:0010628,GO:0010629,GO:0010646,GO:0010648,GO:0010817,GO:0010941,GO:0012505,GO:0014070,GO:0016043,GO:0016070,GO:0016407,GO:0016410,GO:0016569,GO:0016570,GO:0016573,GO:0016740,GO:0016746,GO:0016747,GO:0018130,GO:0018193,GO:0018205,GO:0018393,GO:0018394,GO:0019219,GO:0019222,GO:0019438,GO:0019538,GO:0019941,GO:0019953,GO:0022414,GO:0023051,GO:0023052,GO:0023057,GO:0030163,GO:0030534,GO:0030856,GO:0031323,GO:0031324,GO:0031325,GO:0031326,GO:0031327,GO:0031328,GO:0031347,GO:0031349,GO:0031490,GO:0031570,GO:0031974,GO:0031981,GO:0032101,GO:0032103,GO:0032501,GO:0032502,GO:0032504,GO:0032774,GO:0032879,GO:0032880,GO:0032922,GO:0032991,GO:0033143,GO:0033144,GO:0033391,GO:0033554,GO:0034212,GO:0034641,GO:0034645,GO:0034654,GO:0035326,GO:0035770,GO:0036211,GO:0036464,GO:0042220,GO:0042221,GO:0042493,GO:0042634,GO:0042749,GO:0042752,GO:0042981,GO:0043066,GO:0043067,GO:0043069,GO:0043161,GO:0043170,GO:0043226,GO:0043227,GO:0043228,GO:0043229,GO:0043231,GO:0043232,GO:0043233,GO:0043279,GO:0043412,GO:0043543,GO:0043565,GO:0043632,GO:0044057,GO:0044093,GO:0044212,GO:0044237,GO:0044238,GO:0044248,GO:0044249,GO:0044257,GO:0044260,GO:0044265,GO:0044267,GO:0044271,GO:0044422,GO:0044424,GO:0044427,GO:0044428,GO:0044444,GO:0044446,GO:0044454,GO:0044464,GO:0044703,GO:0044706,GO:0045187,GO:0045475,GO:0045595,GO:0045786,GO:0045892,GO:0045893,GO:0045934,GO:0045935,GO:0045944,GO:0046483,GO:0046883,GO:0046982,GO:0046983,GO:0048148,GO:0048232,GO:0048511,GO:0048512,GO:0048518,GO:0048519,GO:0048522,GO:0048523,GO:0048583,GO:0048584,GO:0048585,GO:0048609,GO:0048856,GO:0050708,GO:0050727,GO:0050729,GO:0050789,GO:0050793,GO:0050794,GO:0050795,GO:0050796,GO:0050896,GO:0051046,GO:0051049,GO:0051090,GO:0051091,GO:0051092,GO:0051171,GO:0051172,GO:0051173,GO:0051223,GO:0051239,GO:0051252,GO:0051253,GO:0051254,GO:0051276,GO:0051603,GO:0051704,GO:0051716,GO:0051726,GO:0051775,GO:0060255,GO:0060284,GO:0060359,GO:0060548,GO:0061733,GO:0065007,GO:0065008,GO:0065009,GO:0070013,GO:0070201,GO:0070888,GO:0071214,GO:0071478,GO:0071479,GO:0071684,GO:0071704,GO:0071840,GO:0072347,GO:0080090,GO:0080134,GO:0090087,GO:0090276,GO:0090304,GO:0097159,GO:0097659,GO:0104004,GO:0140110,GO:1901360,GO:1901362,GO:1901363,GO:1901564,GO:1901565,GO:1901575,GO:1901576,GO:1901698,GO:1901700,GO:1902679,GO:1902680,GO:1903506,GO:1903507,GO:1903508,GO:1903522,GO:1903530,GO:1990837,GO:1990904,GO:2000026,GO:2000074,GO:2000112,GO:2000113,GO:2000322,GO:2000323,GO:2001141
HiC_scaffold_2	AUGUSTUS	mRNA	23540438	23618524	1.0	+	.	ID=g10048.t2;Parent=g10048;em_target=9646.ENSAMEP00000019471;em_score=1705.5;em_evalue=0.0;em_tcov=.;em_OGs=KOG3561@1|root,KOG3561@2759|Eukaryota,38GPM@33154|Opisthokonta,3BBCR@33208|Metazoa,3CX8T@33213|Bilateria,4891K@7711|Chordata,48XRS@7742|Vertebrata,3J1PK@40674|Mammalia,3EH56@33554|Carnivora;em_COG_cat=K;em_desc=Clock circadian regulator;em_max_annot_lvl=33208|Metazoa;em_Preferred_name=CLOCK;em_EC=2.3.1.48;em_KEGG_ko=ko:K02223,ko:K09026;em_KEGG_Pathway=ko04710,ko04711,ko04728,ko05168,map04710,map04711,map04728,map05168;em_BRITE=ko00000,ko00001,ko01000,ko03000,ko03036;em_PFAMs=HLH,PAS,PAS_11,PAS_3;em_GOs=GO:0000003,GO:0000075,GO:0000077,GO:0000122,GO:0000228,GO:0000785,GO:0000790,GO:0000976,GO:0000977,GO:0000978,GO:0000980,GO:0000981,GO:0000982,GO:0000987,GO:0000988,GO:0000989,GO:0001012,GO:0001067,GO:0001076,GO:0001077,GO:0001158,GO:0001190,GO:0001228,GO:0002027,GO:0002791,GO:0003053,GO:0003674,GO:0003676,GO:0003677,GO:0003682,GO:0003690,GO:0003700,GO:0003824,GO:0004402,GO:0005488,GO:0005515,GO:0005575,GO:0005622,GO:0005623,GO:0005634,GO:0005654,GO:0005667,GO:0005694,GO:0005726,GO:0005730,GO:0005737,GO:0005783,GO:0005791,GO:0005829,GO:0006139,GO:0006325,GO:0006351,GO:0006355,GO:0006357,GO:0006366,GO:0006464,GO:0006473,GO:0006475,GO:0006508,GO:0006511,GO:0006725,GO:0006807,GO:0006950,GO:0006974,GO:0006996,GO:0007154,GO:0007165,GO:0007275,GO:0007276,GO:0007283,GO:0007562,GO:0007565,GO:0007610,GO:0007622,GO:0007623,GO:0007626,GO:0008016,GO:0008062,GO:0008080,GO:0008134,GO:0008150,GO:0008152,GO:0009056,GO:0009057,GO:0009058,GO:0009059,GO:0009266,GO:0009314,GO:0009410,GO:0009416,GO:0009605,GO:0009628,GO:0009648,GO:0009649,GO:0009889,GO:0009890,GO:0009891,GO:0009892,GO:0009893,GO:0009966,GO:0009968,GO:0009987,GO:0010033,GO:0010212,GO:0010243,GO:0010467,GO:0010468,GO:0010498,GO:0010556,GO:0010557,GO:0010558,GO:0010604,GO:0010605,GO:0010628,GO:0010629,GO:0010646,GO:0010648,GO:0010817,GO:0010941,GO:0012505,GO:0014070,GO:0016043,GO:0016070,GO:0016407,GO:0016410,GO:0016569,GO:0016570,GO:0016573,GO:0016740,GO:0016746,GO:0016747,GO:0018130,GO:0018193,GO:0018205,GO:0018393,GO:0018394,GO:0019219,GO:0019222,GO:0019438,GO:0019538,GO:0019941,GO:0019953,GO:0022414,GO:0023051,GO:0023052,GO:0023057,GO:0030163,GO:0030534,GO:0030856,GO:0031323,GO:0031324,GO:0031325,GO:0031326,GO:0031327,GO:0031328,GO:0031347,GO:0031349,GO:0031490,GO:0031570,GO:0031974,GO:0031981,GO:0032101,GO:0032103,GO:0032501,GO:0032502,GO:0032504,GO:0032774,GO:0032879,GO:0032880,GO:0032922,GO:0032991,GO:0033143,GO:0033144,GO:0033391,GO:0033554,GO:0034212,GO:0034641,GO:0034645,GO:0034654,GO:0035326,GO:0035770,GO:0036211,GO:0036464,GO:0042220,GO:0042221,GO:0042493,GO:0042634,GO:0042749,GO:0042752,GO:0042981,GO:0043066,GO:0043067,GO:0043069,GO:0043161,GO:0043170,GO:0043226,GO:0043227,GO:0043228,GO:0043229,GO:0043231,GO:0043232,GO:0043233,GO:0043279,GO:0043412,GO:0043543,GO:0043565,GO:0043632,GO:0044057,GO:0044093,GO:0044212,GO:0044237,GO:0044238,GO:0044248,GO:0044249,GO:0044257,GO:0044260,GO:0044265,GO:0044267,GO:0044271,GO:0044422,GO:0044424,GO:0044427,GO:0044428,GO:0044444,GO:0044446,GO:0044454,GO:0044464,GO:0044703,GO:0044706,GO:0045187,GO:0045475,GO:0045595,GO:0045786,GO:0045892,GO:0045893,GO:0045934,GO:0045935,GO:0045944,GO:0046483,GO:0046883,GO:0046982,GO:0046983,GO:0048148,GO:0048232,GO:0048511,GO:0048512,GO:0048518,GO:0048519,GO:0048522,GO:0048523,GO:0048583,GO:0048584,GO:0048585,GO:0048609,GO:0048856,GO:0050708,GO:0050727,GO:0050729,GO:0050789,GO:0050793,GO:0050794,GO:0050795,GO:0050796,GO:0050896,GO:0051046,GO:0051049,GO:0051090,GO:0051091,GO:0051092,GO:0051171,GO:0051172,GO:0051173,GO:0051223,GO:0051239,GO:0051252,GO:0051253,GO:0051254,GO:0051276,GO:0051603,GO:0051704,GO:0051716,GO:0051726,GO:0051775,GO:0060255,GO:0060284,GO:0060359,GO:0060548,GO:0061733,GO:0065007,GO:0065008,GO:0065009,GO:0070013,GO:0070201,GO:0070888,GO:0071214,GO:0071478,GO:0071479,GO:0071684,GO:0071704,GO:0071840,GO:0072347,GO:0080090,GO:0080134,GO:0090087,GO:0090276,GO:0090304,GO:0097159,GO:0097659,GO:0104004,GO:0140110,GO:1901360,GO:1901362,GO:1901363,GO:1901564,GO:1901565,GO:1901575,GO:1901576,GO:1901698,GO:1901700,GO:1902679,GO:1902680,GO:1903506,GO:1903507,GO:1903508,GO:1903522,GO:1903530,GO:1990837,GO:1990904,GO:2000026,GO:2000074,GO:2000112,GO:2000113,GO:2000322,GO:2000323,GO:2001141
HiC_scaffold_2	AUGUSTUS	intron	23540485	23542873	1.0	+	.	ID=g10048.t1.intron1;Parent=g10048.t1
HiC_scaffold_2	AUGUSTUS	intron	23540485	23542873	1.0	+	.	ID=g10048.t2.intron1;Parent=g10048.t2
HiC_scaffold_2	AUGUSTUS	exon	23542874	23542933	.	+	.	ID=g10048.t1.exon2;Parent=g10048.t1
HiC_scaffold_2	AUGUSTUS	exon	23542874	23542933	.	+	.	ID=g10048.t2.exon2;Parent=g10048.t2
HiC_scaffold_2	AUGUSTUS	CDS	23542874	23542933	1.0	+	1	ID=g10048.t1.CDS2;Parent=g10048.t1
HiC_scaffold_2	AUGUSTUS	CDS	23542874	23542933	1.0	+	1	ID=g10048.t2.CDS2;Parent=g10048.t2
HiC_scaffold_2	AUGUSTUS	intron	23542934	23546818	1.0	+	.	ID=g10048.t1.intron2;Parent=g10048.t1
HiC_scaffold_2	AUGUSTUS	intron	23542934	23546818	1.0	+	.	ID=g10048.t2.intron2;Parent=g10048.t2
HiC_scaffold_2	AUGUSTUS	exon	23546819	23546967	.	+	.	ID=g10048.t1.exon3;Parent=g10048.t1
HiC_scaffold_2	AUGUSTUS	exon	23546819	23546967	.	+	.	ID=g10048.t2.exon3;Parent=g10048.t2
HiC_scaffold_2	AUGUSTUS	CDS	23546819	23546967	1.0	+	1	ID=g10048.t1.CDS3;Parent=g10048.t1
HiC_scaffold_2	AUGUSTUS	CDS	23546819	23546967	1.0	+	1	ID=g10048.t2.CDS3;Parent=g10048.t2
HiC_scaffold_2	AUGUSTUS	intron	23546968	23550054	1.0	+	.	ID=g10048.t1.intron3;Parent=g10048.t1
HiC_scaffold_2	AUGUSTUS	intron	23546968	23550054	1.0	+	.	ID=g10048.t2.intron3;Parent=g10048.t2
HiC_scaffold_2	AUGUSTUS	exon	23550055	23550146	.	+	.	ID=g10048.t1.exon4;Parent=g10048.t1
HiC_scaffold_2	AUGUSTUS	exon	23550055	23550146	.	+	.	ID=g10048.t2.exon4;Parent=g10048.t2
HiC_scaffold_2	AUGUSTUS	CDS	23550055	23550146	1.0	+	2	ID=g10048.t1.CDS4;Parent=g10048.t1
HiC_scaffold_2	AUGUSTUS	CDS	23550055	23550146	1.0	+	2	ID=g10048.t2.CDS4;Parent=g10048.t2
HiC_scaffold_2	AUGUSTUS	intron	23550147	23579323	1.0	+	.	ID=g10048.t1.intron4;Parent=g10048.t1
HiC_scaffold_2	AUGUSTUS	intron	23550147	23579323	1.0	+	.	ID=g10048.t2.intron4;Parent=g10048.t2
HiC_scaffold_2	AUGUSTUS	exon	23579324	23579444	.	+	.	ID=g10048.t1.exon5;Parent=g10048.t1
HiC_scaffold_2	AUGUSTUS	exon	23579324	23579444	.	+	.	ID=g10048.t2.exon5;Parent=g10048.t2
HiC_scaffold_2	AUGUSTUS	CDS	23579324	23579444	1.0	+	0	ID=g10048.t1.CDS5;Parent=g10048.t1
HiC_scaffold_2	AUGUSTUS	CDS	23579324	23579444	1.0	+	0	ID=g10048.t2.CDS5;Parent=g10048.t2
HiC_scaffold_2	AUGUSTUS	intron	23579445	23582534	1.0	+	.	ID=g10048.t1.intron5;Parent=g10048.t1
HiC_scaffold_2	AUGUSTUS	intron	23579445	23582534	1.0	+	.	ID=g10048.t2.intron5;Parent=g10048.t2
HiC_scaffold_2	AUGUSTUS	exon	23582535	23582648	.	+	.	ID=g10048.t1.exon6;Parent=g10048.t1
HiC_scaffold_2	AUGUSTUS	exon	23582535	23582648	.	+	.	ID=g10048.t2.exon6;Parent=g10048.t2
HiC_scaffold_2	AUGUSTUS	CDS	23582535	23582648	1.0	+	2	ID=g10048.t1.CDS6;Parent=g10048.t1
HiC_scaffold_2	AUGUSTUS	CDS	23582535	23582648	1.0	+	2	ID=g10048.t2.CDS6;Parent=g10048.t2
HiC_scaffold_2	AUGUSTUS	intron	23582649	23582771	1.0	+	.	ID=g10048.t1.intron6;Parent=g10048.t1
HiC_scaffold_2	AUGUSTUS	intron	23582649	23582771	1.0	+	.	ID=g10048.t2.intron6;Parent=g10048.t2
HiC_scaffold_2	AUGUSTUS	exon	23582772	23582890	.	+	.	ID=g10048.t1.exon7;Parent=g10048.t1
HiC_scaffold_2	AUGUSTUS	exon	23582772	23582890	.	+	.	ID=g10048.t2.exon7;Parent=g10048.t2
HiC_scaffold_2	AUGUSTUS	CDS	23582772	23582890	1.0	+	2	ID=g10048.t1.CDS7;Parent=g10048.t1
HiC_scaffold_2	AUGUSTUS	CDS	23582772	23582890	1.0	+	2	ID=g10048.t2.CDS7;Parent=g10048.t2
HiC_scaffold_2	AUGUSTUS	intron	23582891	23584882	1.0	+	.	ID=g10048.t1.intron7;Parent=g10048.t1
HiC_scaffold_2	AUGUSTUS	intron	23582891	23584882	1.0	+	.	ID=g10048.t2.intron7;Parent=g10048.t2
HiC_scaffold_2	AUGUSTUS	exon	23584883	23584965	.	+	.	ID=g10048.t1.exon8;Parent=g10048.t1
HiC_scaffold_2	AUGUSTUS	exon	23584883	23584965	.	+	.	ID=g10048.t2.exon8;Parent=g10048.t2
HiC_scaffold_2	AUGUSTUS	CDS	23584883	23584965	1.0	+	0	ID=g10048.t1.CDS8;Parent=g10048.t1
HiC_scaffold_2	AUGUSTUS	CDS	23584883	23584965	1.0	+	0	ID=g10048.t2.CDS8;Parent=g10048.t2
HiC_scaffold_2	AUGUSTUS	intron	23584966	23585400	1.0	+	.	ID=g10048.t1.intron8;Parent=g10048.t1
HiC_scaffold_2	AUGUSTUS	intron	23584966	23585400	1.0	+	.	ID=g10048.t2.intron8;Parent=g10048.t2
HiC_scaffold_2	AUGUSTUS	exon	23585401	23585507	.	+	.	ID=g10048.t1.exon9;Parent=g10048.t1
HiC_scaffold_2	AUGUSTUS	exon	23585401	23585507	.	+	.	ID=g10048.t2.exon9;Parent=g10048.t2
HiC_scaffold_2	AUGUSTUS	CDS	23585401	23585507	1.0	+	1	ID=g10048.t1.CDS9;Parent=g10048.t1
HiC_scaffold_2	AUGUSTUS	CDS	23585401	23585507	1.0	+	1	ID=g10048.t2.CDS9;Parent=g10048.t2
HiC_scaffold_2	AUGUSTUS	intron	23585508	23587298	1.0	+	.	ID=g10048.t1.intron9;Parent=g10048.t1
HiC_scaffold_2	AUGUSTUS	intron	23585508	23587298	1.0	+	.	ID=g10048.t2.intron9;Parent=g10048.t2
HiC_scaffold_2	AUGUSTUS	exon	23587299	23587446	.	+	.	ID=g10048.t1.exon10;Parent=g10048.t1
HiC_scaffold_2	AUGUSTUS	exon	23587299	23587446	.	+	.	ID=g10048.t2.exon10;Parent=g10048.t2
HiC_scaffold_2	AUGUSTUS	CDS	23587299	23587446	1.0	+	2	ID=g10048.t1.CDS10;Parent=g10048.t1
HiC_scaffold_2	AUGUSTUS	CDS	23587299	23587446	1.0	+	2	ID=g10048.t2.CDS10;Parent=g10048.t2
HiC_scaffold_2	AUGUSTUS	intron	23587447	23587969	1.0	+	.	ID=g10048.t1.intron10;Parent=g10048.t1
HiC_scaffold_2	AUGUSTUS	intron	23587447	23587969	1.0	+	.	ID=g10048.t2.intron10;Parent=g10048.t2
HiC_scaffold_2	AUGUSTUS	exon	23587970	23588045	.	+	.	ID=g10048.t1.exon11;Parent=g10048.t1
HiC_scaffold_2	AUGUSTUS	exon	23587970	23588045	.	+	.	ID=g10048.t2.exon11;Parent=g10048.t2
HiC_scaffold_2	AUGUSTUS	CDS	23587970	23588045	1.0	+	1	ID=g10048.t1.CDS11;Parent=g10048.t1
HiC_scaffold_2	AUGUSTUS	CDS	23587970	23588045	1.0	+	1	ID=g10048.t2.CDS11;Parent=g10048.t2
HiC_scaffold_2	AUGUSTUS	intron	23588046	23592798	1.0	+	.	ID=g10048.t1.intron11;Parent=g10048.t1
HiC_scaffold_2	AUGUSTUS	intron	23588046	23592798	1.0	+	.	ID=g10048.t2.intron11;Parent=g10048.t2
HiC_scaffold_2	AUGUSTUS	exon	23592799	23592940	.	+	.	ID=g10048.t1.exon12;Parent=g10048.t1
HiC_scaffold_2	AUGUSTUS	exon	23592799	23592940	.	+	.	ID=g10048.t2.exon12;Parent=g10048.t2
HiC_scaffold_2	AUGUSTUS	CDS	23592799	23592940	1.0	+	0	ID=g10048.t1.CDS12;Parent=g10048.t1
HiC_scaffold_2	AUGUSTUS	CDS	23592799	23592940	1.0	+	0	ID=g10048.t2.CDS12;Parent=g10048.t2
HiC_scaffold_2	AUGUSTUS	intron	23592941	23598234	1.0	+	.	ID=g10048.t1.intron12;Parent=g10048.t1
HiC_scaffold_2	AUGUSTUS	intron	23592941	23598234	1.0	+	.	ID=g10048.t2.intron12;Parent=g10048.t2
HiC_scaffold_2	AUGUSTUS	exon	23598235	23598335	.	+	.	ID=g10048.t1.exon13;Parent=g10048.t1
HiC_scaffold_2	AUGUSTUS	exon	23598235	23598335	.	+	.	ID=g10048.t2.exon13;Parent=g10048.t2
HiC_scaffold_2	AUGUSTUS	CDS	23598235	23598335	1.0	+	2	ID=g10048.t1.CDS13;Parent=g10048.t1
HiC_scaffold_2	AUGUSTUS	CDS	23598235	23598335	1.0	+	2	ID=g10048.t2.CDS13;Parent=g10048.t2
HiC_scaffold_2	AUGUSTUS	intron	23598336	23598867	1.0	+	.	ID=g10048.t1.intron13;Parent=g10048.t1
HiC_scaffold_2	AUGUSTUS	intron	23598336	23598867	1.0	+	.	ID=g10048.t2.intron13;Parent=g10048.t2
HiC_scaffold_2	AUGUSTUS	exon	23598868	23598957	.	+	.	ID=g10048.t1.exon14;Parent=g10048.t1
HiC_scaffold_2	AUGUSTUS	exon	23598868	23598957	.	+	.	ID=g10048.t2.exon14;Parent=g10048.t2
HiC_scaffold_2	AUGUSTUS	CDS	23598868	23598957	1.0	+	0	ID=g10048.t1.CDS14;Parent=g10048.t1
HiC_scaffold_2	AUGUSTUS	CDS	23598868	23598957	1.0	+	0	ID=g10048.t2.CDS14;Parent=g10048.t2
HiC_scaffold_2	AUGUSTUS	intron	23598958	23602189	1.0	+	.	ID=g10048.t1.intron14;Parent=g10048.t1
HiC_scaffold_2	AUGUSTUS	intron	23598958	23602189	1.0	+	.	ID=g10048.t2.intron14;Parent=g10048.t2
HiC_scaffold_2	AUGUSTUS	exon	23602190	23602342	.	+	.	ID=g10048.t1.exon15;Parent=g10048.t1
HiC_scaffold_2	AUGUSTUS	exon	23602190	23602342	.	+	.	ID=g10048.t2.exon15;Parent=g10048.t2
HiC_scaffold_2	AUGUSTUS	CDS	23602190	23602342	1.0	+	0	ID=g10048.t1.CDS15;Parent=g10048.t1
HiC_scaffold_2	AUGUSTUS	CDS	23602190	23602342	1.0	+	0	ID=g10048.t2.CDS15;Parent=g10048.t2
HiC_scaffold_2	AUGUSTUS	intron	23602343	23603218	1.0	+	.	ID=g10048.t1.intron15;Parent=g10048.t1
HiC_scaffold_2	AUGUSTUS	intron	23602343	23603218	1.0	+	.	ID=g10048.t2.intron15;Parent=g10048.t2
HiC_scaffold_2	AUGUSTUS	exon	23603219	23603428	.	+	.	ID=g10048.t1.exon16;Parent=g10048.t1
HiC_scaffold_2	AUGUSTUS	exon	23603219	23603428	.	+	.	ID=g10048.t2.exon16;Parent=g10048.t2
HiC_scaffold_2	AUGUSTUS	CDS	23603219	23603428	1.0	+	0	ID=g10048.t1.CDS16;Parent=g10048.t1
HiC_scaffold_2	AUGUSTUS	CDS	23603219	23603428	1.0	+	0	ID=g10048.t2.CDS16;Parent=g10048.t2
HiC_scaffold_2	AUGUSTUS	intron	23603429	23604123	1.0	+	.	ID=g10048.t1.intron16;Parent=g10048.t1
HiC_scaffold_2	AUGUSTUS	intron	23603429	23604126	1.0	+	.	ID=g10048.t2.intron16;Parent=g10048.t2
HiC_scaffold_2	AUGUSTUS	exon	23604124	23604329	.	+	.	ID=g10048.t1.exon17;Parent=g10048.t1
HiC_scaffold_2	AUGUSTUS	CDS	23604124	23604329	1.0	+	0	ID=g10048.t1.CDS17;Parent=g10048.t1
HiC_scaffold_2	AUGUSTUS	exon	23604127	23604329	.	+	.	ID=g10048.t2.exon17;Parent=g10048.t2
HiC_scaffold_2	AUGUSTUS	CDS	23604127	23604329	1.0	+	0	ID=g10048.t2.CDS17;Parent=g10048.t2
HiC_scaffold_2	AUGUSTUS	intron	23604330	23608540	1.0	+	.	ID=g10048.t1.intron17;Parent=g10048.t1
HiC_scaffold_2	AUGUSTUS	intron	23604330	23608540	1.0	+	.	ID=g10048.t2.intron17;Parent=g10048.t2
HiC_scaffold_2	AUGUSTUS	exon	23608541	23608790	.	+	.	ID=g10048.t1.exon18;Parent=g10048.t1
HiC_scaffold_2	AUGUSTUS	exon	23608541	23608790	.	+	.	ID=g10048.t2.exon18;Parent=g10048.t2
HiC_scaffold_2	AUGUSTUS	CDS	23608541	23608790	1.0	+	1	ID=g10048.t1.CDS18;Parent=g10048.t1
HiC_scaffold_2	AUGUSTUS	CDS	23608541	23608790	1.0	+	1	ID=g10048.t2.CDS18;Parent=g10048.t2
HiC_scaffold_2	AUGUSTUS	intron	23608791	23618344	1.0	+	.	ID=g10048.t1.intron18;Parent=g10048.t1
HiC_scaffold_2	AUGUSTUS	intron	23608791	23618344	1.0	+	.	ID=g10048.t2.intron18;Parent=g10048.t2
HiC_scaffold_2	AUGUSTUS	exon	23618345	23618524	.	+	.	ID=g10048.t1.exon19;Parent=g10048.t1
HiC_scaffold_2	AUGUSTUS	exon	23618345	23618524	.	+	.	ID=g10048.t2.exon19;Parent=g10048.t2
HiC_scaffold_2	AUGUSTUS	CDS	23618345	23618524	1.0	+	0	ID=g10048.t1.CDS19;Parent=g10048.t1
HiC_scaffold_2	AUGUSTUS	CDS	23618345	23618524	1.0	+	0	ID=g10048.t2.CDS19;Parent=g10048.t2
HiC_scaffold_2	AUGUSTUS	stop_codon	23618522	23618524	.	+	0	ID=g10048.t1.stop1;Parent=g10048.t1
HiC_scaffold_2	AUGUSTUS	stop_codon	23618522	23618524	.	+	0	ID=g10048.t2.stop1;Parent=g10048.t2
HiC_scaffold_2	AUGUSTUS	stop_codon	23627588	23627590	.	-	0	ID=g10049.t1.stop1;Parent=g10049.t1
HiC_scaffold_2	AUGUSTUS	exon	23627588	23627664	.	-	.	ID=g10049.t1.exon1;Parent=g10049.t1
HiC_scaffold_2	AUGUSTUS	CDS	23627588	23627664	1.0	-	2	ID=g10049.t1.CDS1;Parent=g10049.t1
HiC_scaffold_2	AUGUSTUS	gene	23627588	23659690	.	-	.	ID=g10049
HiC_scaffold_2	AUGUSTUS	mRNA	23627588	23659690	1.0	-	.	ID=g10049.t1;Parent=g10049;em_target=9668.ENSMPUP00000005079;em_score=708.1;em_evalue=4.4e-216;em_tcov=.;em_OGs=COG2119@1|root,KOG2881@2759|Eukaryota,38BRD@33154|Opisthokonta,3BBAQ@33208|Metazoa,3CTYC@33213|Bilateria,48A6K@7711|Chordata,4962B@7742|Vertebrata,3JA09@40674|Mammalia,3EEMN@33554|Carnivora;em_COG_cat=S;em_desc=Transmembrane protein 165;em_max_annot_lvl=33208|Metazoa;em_Preferred_name=TMEM165;em_PFAMs=UPF0016;em_GOs=GO:0000139,GO:0000323,GO:0005575,GO:0005622,GO:0005623,GO:0005737,GO:0005764,GO:0005765,GO:0005768,GO:0005769,GO:0005770,GO:0005773,GO:0005774,GO:0005794,GO:0005802,GO:0006464,GO:0006486,GO:0006487,GO:0006807,GO:0006810,GO:0006811,GO:0006812,GO:0006816,GO:0006873,GO:0006874,GO:0006875,GO:0006885,GO:0006996,GO:0007033,GO:0007040,GO:0008150,GO:0008152,GO:0009058,GO:0009059,GO:0009100,GO:0009101,GO:0009987,GO:0010008,GO:0012505,GO:0016020,GO:0016043,GO:0019538,GO:0019725,GO:0030001,GO:0030003,GO:0030004,GO:0030641,GO:0031090,GO:0031410,GO:0031901,GO:0031902,GO:0031982,GO:0031984,GO:0032472,GO:0032588,GO:0034645,GO:0035751,GO:0036211,GO:0042592,GO:0043170,GO:0043226,GO:0043227,GO:0043229,GO:0043231,GO:0043412,GO:0043413,GO:0044237,GO:0044238,GO:0044249,GO:0044260,GO:0044267,GO:0044422,GO:0044424,GO:0044431,GO:0044433,GO:0044437,GO:0044440,GO:0044444,GO:0044446,GO:0044464,GO:0048878,GO:0050801,GO:0051179,GO:0051234,GO:0051453,GO:0055065,GO:0055067,GO:0055074,GO:0055080,GO:0055082,GO:0065007,GO:0065008,GO:0070085,GO:0070838,GO:0071704,GO:0071840,GO:0072503,GO:0072507,GO:0072511,GO:0080171,GO:0097708,GO:0098588,GO:0098771,GO:0098791,GO:0098805,GO:0098852,GO:1901135,GO:1901137,GO:1901564,GO:1901566,GO:1901576
HiC_scaffold_2	AUGUSTUS	intron	23627665	23628485	1.0	-	.	ID=g10049.t1.intron1;Parent=g10049.t1
HiC_scaffold_2	AUGUSTUS	exon	23628486	23628591	.	-	.	ID=g10049.t1.exon2;Parent=g10049.t1
HiC_scaffold_2	AUGUSTUS	CDS	23628486	23628591	1.0	-	0	ID=g10049.t1.CDS2;Parent=g10049.t1
HiC_scaffold_2	AUGUSTUS	intron	23628592	23632715	1.0	-	.	ID=g10049.t1.intron2;Parent=g10049.t1
HiC_scaffold_2	AUGUSTUS	exon	23632716	23632898	.	-	.	ID=g10049.t1.exon3;Parent=g10049.t1
HiC_scaffold_2	AUGUSTUS	CDS	23632716	23632898	1.0	-	0	ID=g10049.t1.CDS3;Parent=g10049.t1
HiC_scaffold_2	AUGUSTUS	intron	23632899	23633457	1.0	-	.	ID=g10049.t1.intron3;Parent=g10049.t1
HiC_scaffold_2	AUGUSTUS	exon	23633458	23633633	.	-	.	ID=g10049.t1.exon4;Parent=g10049.t1
HiC_scaffold_2	AUGUSTUS	CDS	23633458	23633633	1.0	-	2	ID=g10049.t1.CDS4;Parent=g10049.t1
HiC_scaffold_2	AUGUSTUS	intron	23633634	23645455	1.0	-	.	ID=g10049.t1.intron4;Parent=g10049.t1
HiC_scaffold_2	AUGUSTUS	exon	23645456	23645681	.	-	.	ID=g10049.t1.exon5;Parent=g10049.t1
HiC_scaffold_2	AUGUSTUS	CDS	23645456	23645681	1.0	-	0	ID=g10049.t1.CDS5;Parent=g10049.t1
HiC_scaffold_2	AUGUSTUS	intron	23645682	23659483	1.0	-	.	ID=g10049.t1.intron5;Parent=g10049.t1
HiC_scaffold_2	AUGUSTUS	exon	23659484	23659690	.	-	.	ID=g10049.t1.exon6;Parent=g10049.t1
HiC_scaffold_2	AUGUSTUS	CDS	23659484	23659690	1.0	-	0	ID=g10049.t1.CDS6;Parent=g10049.t1
HiC_scaffold_2	AUGUSTUS	start_codon	23659688	23659690	.	-	0	ID=g10049.t1.start1;Parent=g10049.t1
HiC_scaffold_2	AUGUSTUS	stop_codon	23678384	23678386	.	-	0	ID=g10050.t1.stop1;Parent=g10050.t1
HiC_scaffold_2	AUGUSTUS	exon	23678384	23678643	.	-	.	ID=g10050.t1.exon1;Parent=g10050.t1
HiC_scaffold_2	AUGUSTUS	CDS	23678384	23678643	1.0	-	2	ID=g10050.t1.CDS1;Parent=g10050.t1
HiC_scaffold_2	AUGUSTUS	gene	23678384	23693018	.	-	.	ID=g10050
HiC_scaffold_2	AUGUSTUS	mRNA	23678384	23693018	1.0	-	.	ID=g10050.t1;Parent=g10050;em_target=9668.ENSMPUP00000005087;em_score=723.7;em_evalue=1.2e-220;em_tcov=.;em_OGs=KOG1640@1|root,KOG1640@2759|Eukaryota,39G0Y@33154|Opisthokonta,3BB66@33208|Metazoa,3D03E@33213|Bilateria,48A8B@7711|Chordata,491EH@7742|Vertebrata,3J45W@40674|Mammalia,3EUHD@33554|Carnivora;em_COG_cat=I;em_desc=Steroid 5 alpha-reductase 3;em_max_annot_lvl=33208|Metazoa;em_Preferred_name=SRD5A3;em_EC=1.3.1.22,1.3.1.94;em_KEGG_ko=ko:K12345;em_KEGG_Pathway=ko00140,map00140;em_KEGG_Reaction=R02208,R02497,R08954,R10242;em_KEGG_rclass=RC00145;em_BRITE=ko00000,ko00001,ko01000;em_PFAMs=Steroid_dh;em_GOs=GO:0003674,GO:0003824,GO:0003865,GO:0005575,GO:0005622,GO:0005623,GO:0005737,GO:0005783,GO:0005789,GO:0006066,GO:0006464,GO:0006486,GO:0006487,GO:0006488,GO:0006489,GO:0006490,GO:0006629,GO:0006644,GO:0006694,GO:0006702,GO:0006720,GO:0006793,GO:0006796,GO:0006807,GO:0008150,GO:0008152,GO:0008202,GO:0008209,GO:0008300,GO:0008610,GO:0008654,GO:0009056,GO:0009058,GO:0009059,GO:0009100,GO:0009101,GO:0009987,GO:0010817,GO:0012505,GO:0016020,GO:0016042,GO:0016093,GO:0016095,GO:0016229,GO:0016491,GO:0016627,GO:0016628,GO:0019348,GO:0019538,GO:0019637,GO:0031984,GO:0033765,GO:0034645,GO:0034754,GO:0036211,GO:0042175,GO:0042445,GO:0042446,GO:0043170,GO:0043226,GO:0043227,GO:0043229,GO:0043231,GO:0043412,GO:0043413,GO:0044237,GO:0044238,GO:0044242,GO:0044248,GO:0044249,GO:0044255,GO:0044260,GO:0044267,GO:0044281,GO:0044282,GO:0044422,GO:0044424,GO:0044425,GO:0044432,GO:0044444,GO:0044446,GO:0044464,GO:0046164,GO:0046465,GO:0055114,GO:0065007,GO:0065008,GO:0070085,GO:0071704,GO:0090407,GO:0098827,GO:1901135,GO:1901137,GO:1901360,GO:1901362,GO:1901564,GO:1901566,GO:1901575,GO:1901576,GO:1901615,GO:1901616
HiC_scaffold_2	AUGUSTUS	intron	23678644	23679517	1.0	-	.	ID=g10050.t1.intron1;Parent=g10050.t1
HiC_scaffold_2	AUGUSTUS	exon	23679518	23679652	.	-	.	ID=g10050.t1.exon2;Parent=g10050.t1
HiC_scaffold_2	AUGUSTUS	CDS	23679518	23679652	1.0	-	2	ID=g10050.t1.CDS2;Parent=g10050.t1
HiC_scaffold_2	AUGUSTUS	intron	23679653	23683058	1.0	-	.	ID=g10050.t1.intron2;Parent=g10050.t1
HiC_scaffold_2	AUGUSTUS	exon	23683059	23683256	.	-	.	ID=g10050.t1.exon3;Parent=g10050.t1
HiC_scaffold_2	AUGUSTUS	CDS	23683059	23683256	1.0	-	2	ID=g10050.t1.CDS3;Parent=g10050.t1
HiC_scaffold_2	AUGUSTUS	intron	23683257	23685116	1.0	-	.	ID=g10050.t1.intron3;Parent=g10050.t1
HiC_scaffold_2	AUGUSTUS	exon	23685117	23685259	.	-	.	ID=g10050.t1.exon4;Parent=g10050.t1
HiC_scaffold_2	AUGUSTUS	CDS	23685117	23685259	1.0	-	1	ID=g10050.t1.CDS4;Parent=g10050.t1
HiC_scaffold_2	AUGUSTUS	intron	23685260	23692797	1.0	-	.	ID=g10050.t1.intron4;Parent=g10050.t1
HiC_scaffold_2	AUGUSTUS	exon	23692798	23693018	.	-	.	ID=g10050.t1.exon5;Parent=g10050.t1
HiC_scaffold_2	AUGUSTUS	CDS	23692798	23693018	1.0	-	0	ID=g10050.t1.CDS5;Parent=g10050.t1
HiC_scaffold_2	AUGUSTUS	start_codon	23693016	23693018	.	-	0	ID=g10050.t1.start1;Parent=g10050.t1
HiC_scaffold_2	AUGUSTUS	start_codon	23836392	23836394	.	+	0	ID=g10051.t1.start1;Parent=g10051.t1
HiC_scaffold_2	AUGUSTUS	exon	23836392	23836458	.	+	.	ID=g10051.t1.exon1;Parent=g10051.t1
HiC_scaffold_2	AUGUSTUS	CDS	23836392	23836458	1.0	+	0	ID=g10051.t1.CDS1;Parent=g10051.t1
HiC_scaffold_2	AUGUSTUS	gene	23836392	23878207	.	+	.	ID=g10051
HiC_scaffold_2	AUGUSTUS	mRNA	23836392	23878207	1.0	+	.	ID=g10051.t1;Parent=g10051;em_target=9668.ENSMPUP00000005134;em_score=3079.8;em_evalue=0.0;em_tcov=.;em_OGs=KOG0200@1|root,KOG0200@2759|Eukaryota,38B6K@33154|Opisthokonta,3BDE9@33208|Metazoa,3CSY8@33213|Bilateria,480Q5@7711|Chordata,4946Z@7742|Vertebrata,3J5S2@40674|Mammalia,3EFVZ@33554|Carnivora;em_COG_cat=T;em_desc=Belongs to the protein kinase superfamily. Tyr protein kinase family. CSF-1 PDGF receptor subfamily;em_max_annot_lvl=33208|Metazoa;em_Preferred_name=KDR;em_EC=2.7.10.1;em_KEGG_ko=ko:K05093,ko:K05096,ko:K05098,ko:K08252;em_KEGG_Pathway=ko01521,ko04010,ko04014,ko04015,ko04060,ko04066,ko04144,ko04151,ko04370,ko04510,ko04550,ko04810,ko05200,ko05202,ko05205,ko05215,ko05226,ko05230,ko05323,ko05418,map01521,map04010,map04014,map04015,map04060,map04066,map04144,map04151,map04370,map04510,map04550,map04810,map05200,map05202,map05205,map05215,map05226,map05230,map05323,map05418;em_BRITE=ko00000,ko00001,ko00536,ko01000,ko01001,ko01020,ko04050,ko04090;em_PFAMs=I-set,Ig_3,Pkinase_Tyr,ig;em_GOs=GO:0000003,GO:0000165,GO:0000902,GO:0001101,GO:0001525,GO:0001541,GO:0001568,GO:0001570,GO:0001654,GO:0001655,GO:0001666,GO:0001667,GO:0001763,GO:0001894,GO:0001932,GO:0001934,GO:0001936,GO:0001938,GO:0001944,GO:0001945,GO:0001952,GO:0001954,GO:0002009,GO:0002040,GO:0002042,GO:0002053,GO:0002064,GO:0002065,GO:0002066,GO:0002164,GO:0002165,GO:0002376,GO:0002520,GO:0002682,GO:0003006,GO:0003008,GO:0003013,GO:0003018,GO:0003157,GO:0003158,GO:0003254,GO:0003416,GO:0003674,GO:0003824,GO:0004672,GO:0004713,GO:0004714,GO:0004888,GO:0005021,GO:0005102,GO:0005178,GO:0005488,GO:0005515,GO:0005575,GO:0005576,GO:0005622,GO:0005623,GO:0005634,GO:0005737,GO:0005768,GO:0005769,GO:0005783,GO:0005794,GO:0005886,GO:0005887,GO:0006022,GO:0006082,GO:0006355,GO:0006357,GO:0006464,GO:0006468,GO:0006793,GO:0006796,GO:0006807,GO:0006873,GO:0006874,GO:0006875,GO:0006928,GO:0006950,GO:0006952,GO:0006955,GO:0006959,GO:0006996,GO:0007010,GO:0007154,GO:0007165,GO:0007166,GO:0007167,GO:0007169,GO:0007171,GO:0007204,GO:0007275,GO:0007276,GO:0007281,GO:0007292,GO:0007297,GO:0007298,GO:0007399,GO:0007417,GO:0007419,GO:0007423,GO:0007431,GO:0007435,GO:0007442,GO:0007443,GO:0007444,GO:0007483,GO:0007484,GO:0007485,GO:0007507,GO:0007516,GO:0007548,GO:0007552,GO:0007560,GO:0007568,GO:0008015,GO:0008047,GO:0008150,GO:0008152,GO:0008283,GO:0008284,GO:0008340,GO:0008360,GO:0008406,GO:0008584,GO:0008585,GO:0009605,GO:0009607,GO:0009628,GO:0009636,GO:0009653,GO:0009719,GO:0009725,GO:0009790,GO:0009791,GO:0009886,GO:0009887,GO:0009888,GO:0009889,GO:0009891,GO:0009892,GO:0009893,GO:0009894,GO:0009896,GO:0009897,GO:0009966,GO:0009967,GO:0009986,GO:0009987,GO:0010033,GO:0010035,GO:0010243,GO:0010259,GO:0010464,GO:0010468,GO:0010469,GO:0010506,GO:0010508,GO:0010556,GO:0010557,GO:0010562,GO:0010594,GO:0010595,GO:0010604,GO:0010605,GO:0010629,GO:0010631,GO:0010632,GO:0010634,GO:0010638,GO:0010646,GO:0010647,GO:0010720,GO:0010810,GO:0010811,GO:0010821,GO:0010822,GO:0010941,GO:0012505,GO:0014066,GO:0014068,GO:0016020,GO:0016021,GO:0016043,GO:0016239,GO:0016241,GO:0016301,GO:0016310,GO:0016477,GO:0016740,GO:0016772,GO:0016773,GO:0018108,GO:0018193,GO:0018212,GO:0019199,GO:0019207,GO:0019209,GO:0019219,GO:0019220,GO:0019222,GO:0019538,GO:0019722,GO:0019725,GO:0019730,GO:0019752,GO:0019838,GO:0019887,GO:0019932,GO:0019953,GO:0021700,GO:0022008,GO:0022412,GO:0022414,GO:0022603,GO:0022604,GO:0022607,GO:0022612,GO:0023014,GO:0023051,GO:0023052,GO:0023056,GO:0030003,GO:0030029,GO:0030030,GO:0030031,GO:0030036,GO:0030054,GO:0030097,GO:0030154,GO:0030155,GO:0030182,GO:0030198,GO:0030203,GO:0030212,GO:0030234,GO:0030295,GO:0030296,GO:0030297,GO:0030323,GO:0030324,GO:0030334,GO:0030335,GO:0030510,GO:0030513,GO:0030539,GO:0030545,GO:0030546,GO:0030707,GO:0030855,GO:0030856,GO:0030947,GO:0030949,GO:0031072,GO:0031077,GO:0031175,GO:0031224,GO:0031226,GO:0031323,GO:0031325,GO:0031326,GO:0031329,GO:0031331,GO:0031399,GO:0031401,GO:0031410,GO:0031929,GO:0031982,GO:0032006,GO:0032008,GO:0032101,GO:0032103,GO:0032147,GO:0032268,GO:0032270,GO:0032501,GO:0032502,GO:0032504,GO:0032868,GO:0032869,GO:0032870,GO:0032879,GO:0032989,GO:0032990,GO:0033043,GO:0033674,GO:0034622,GO:0035099,GO:0035112,GO:0035126,GO:0035150,GO:0035162,GO:0035166,GO:0035167,GO:0035172,GO:0035215,GO:0035239,GO:0035265,GO:0035272,GO:0035295,GO:0035296,GO:0035556,GO:0035584,GO:0035690,GO:0035924,GO:0036211,GO:0036293,GO:0036335,GO:0036477,GO:0038023,GO:0038033,GO:0038083,GO:0038084,GO:0038085,GO:0038089,GO:0038202,GO:0040007,GO:0040011,GO:0040012,GO:0040017,GO:0042127,GO:0042221,GO:0042325,GO:0042327,GO:0042386,GO:0042391,GO:0042493,GO:0042592,GO:0042802,GO:0042981,GO:0042995,GO:0043005,GO:0043010,GO:0043025,GO:0043062,GO:0043066,GO:0043067,GO:0043069,GO:0043085,GO:0043129,GO:0043170,GO:0043207,GO:0043226,GO:0043227,GO:0043229,GO:0043231,GO:0043408,GO:0043410,GO:0043412,GO:0043434,GO:0043436,GO:0043491,GO:0043523,GO:0043524,GO:0043534,GO:0043535,GO:0043536,GO:0043542,GO:0043549,GO:0043933,GO:0044085,GO:0044087,GO:0044089,GO:0044093,GO:0044237,GO:0044238,GO:0044260,GO:0044267,GO:0044281,GO:0044297,GO:0044424,GO:0044425,GO:0044444,GO:0044459,GO:0044464,GO:0044703,GO:0044877,GO:0045087,GO:0045121,GO:0045137,GO:0045138,GO:0045165,GO:0045446,GO:0045595,GO:0045597,GO:0045601,GO:0045610,GO:0045765,GO:0045766,GO:0045785,GO:0045859,GO:0045860,GO:0045937,GO:0046545,GO:0046546,GO:0046660,GO:0046661,GO:0046777,GO:0048010,GO:0048050,GO:0048167,GO:0048168,GO:0048169,GO:0048170,GO:0048286,GO:0048468,GO:0048469,GO:0048477,GO:0048513,GO:0048514,GO:0048518,GO:0048519,GO:0048522,GO:0048523,GO:0048534,GO:0048542,GO:0048546,GO:0048563,GO:0048565,GO:0048568,GO:0048569,GO:0048583,GO:0048584,GO:0048589,GO:0048592,GO:0048593,GO:0048597,GO:0048598,GO:0048608,GO:0048609,GO:0048619,GO:0048646,GO:0048666,GO:0048699,GO:0048707,GO:0048729,GO:0048731,GO:0048732,GO:0048754,GO:0048803,GO:0048805,GO:0048806,GO:0048808,GO:0048812,GO:0048856,GO:0048858,GO:0048869,GO:0048870,GO:0048871,GO:0048872,GO:0048875,GO:0048878,GO:0050678,GO:0050679,GO:0050730,GO:0050731,GO:0050767,GO:0050769,GO:0050789,GO:0050790,GO:0050793,GO:0050794,GO:0050801,GO:0050804,GO:0050839,GO:0050848,GO:0050850,GO:0050880,GO:0050896,GO:0050920,GO:0050921,GO:0050926,GO:0050927,GO:0051094,GO:0051128,GO:0051130,GO:0051171,GO:0051173,GO:0051174,GO:0051179,GO:0051239,GO:0051240,GO:0051246,GO:0051247,GO:0051252,GO:0051270,GO:0051272,GO:0051338,GO:0051347,GO:0051480,GO:0051674,GO:0051704,GO:0051707,GO:0051716,GO:0051769,GO:0051770,GO:0051879,GO:0051881,GO:0051893,GO:0051894,GO:0051900,GO:0051901,GO:0051960,GO:0051962,GO:0055065,GO:0055074,GO:0055080,GO:0055082,GO:0055123,GO:0060089,GO:0060249,GO:0060255,GO:0060284,GO:0060429,GO:0060541,GO:0060548,GO:0060562,GO:0060837,GO:0061097,GO:0061098,GO:0061138,GO:0061326,GO:0061327,GO:0061333,GO:0061458,GO:0061525,GO:0065003,GO:0065007,GO:0065008,GO:0065009,GO:0070371,GO:0070372,GO:0070374,GO:0070482,GO:0070848,GO:0070887,GO:0071229,GO:0071310,GO:0071363,GO:0071375,GO:0071417,GO:0071495,GO:0071704,GO:0071840,GO:0071944,GO:0072001,GO:0072002,GO:0072358,GO:0072359,GO:0072503,GO:0072507,GO:0080090,GO:0090049,GO:0090050,GO:0090066,GO:0090092,GO:0090100,GO:0090109,GO:0090130,GO:0090132,GO:0090140,GO:0090141,GO:0090287,GO:0090596,GO:0090598,GO:0097237,GO:0097443,GO:0097458,GO:0097708,GO:0097746,GO:0097755,GO:0098552,GO:0098589,GO:0098771,GO:0098772,GO:0098805,GO:0098857,GO:0098868,GO:0099177,GO:0120025,GO:0120036,GO:0120039,GO:0140096,GO:1901135,GO:1901214,GO:1901215,GO:1901342,GO:1901532,GO:1901564,GO:1901652,GO:1901653,GO:1901698,GO:1901699,GO:1901700,GO:1901701,GO:1901888,GO:1901890,GO:1902531,GO:1902533,GO:1903010,GO:1903391,GO:1903393,GO:1903506,GO:1903510,GO:1903670,GO:1903672,GO:1903706,GO:1904018,GO:1904035,GO:1904036,GO:1904181,GO:1904880,GO:1904881,GO:2000026,GO:2000112,GO:2000145,GO:2000147,GO:2000273,GO:2000351,GO:2000352,GO:2001026,GO:2001028,GO:2001141,GO:2001212,GO:2001214
HiC_scaffold_2	AUGUSTUS	intron	23836459	23840670	1.0	+	.	ID=g10051.t1.intron1;Parent=g10051.t1
HiC_scaffold_2	AUGUSTUS	exon	23840671	23840764	.	+	.	ID=g10051.t1.exon2;Parent=g10051.t1
HiC_scaffold_2	AUGUSTUS	CDS	23840671	23840764	1.0	+	2	ID=g10051.t1.CDS2;Parent=g10051.t1
HiC_scaffold_2	AUGUSTUS	intron	23840765	23842688	1.0	+	.	ID=g10051.t1.intron2;Parent=g10051.t1
HiC_scaffold_2	AUGUSTUS	exon	23842689	23842885	.	+	.	ID=g10051.t1.exon3;Parent=g10051.t1
HiC_scaffold_2	AUGUSTUS	CDS	23842689	23842885	1.0	+	1	ID=g10051.t1.CDS3;Parent=g10051.t1
HiC_scaffold_2	AUGUSTUS	intron	23842886	23845916	1.0	+	.	ID=g10051.t1.intron3;Parent=g10051.t1
HiC_scaffold_2	AUGUSTUS	exon	23845917	23846047	.	+	.	ID=g10051.t1.exon4;Parent=g10051.t1
HiC_scaffold_2	AUGUSTUS	CDS	23845917	23846047	1.0	+	2	ID=g10051.t1.CDS4;Parent=g10051.t1
HiC_scaffold_2	AUGUSTUS	intron	23846048	23846275	1.0	+	.	ID=g10051.t1.intron4;Parent=g10051.t1
HiC_scaffold_2	AUGUSTUS	exon	23846276	23846444	.	+	.	ID=g10051.t1.exon5;Parent=g10051.t1
HiC_scaffold_2	AUGUSTUS	CDS	23846276	23846444	1.0	+	0	ID=g10051.t1.CDS5;Parent=g10051.t1
HiC_scaffold_2	AUGUSTUS	intron	23846445	23847048	1.0	+	.	ID=g10051.t1.intron5;Parent=g10051.t1
HiC_scaffold_2	AUGUSTUS	exon	23847049	23847188	.	+	.	ID=g10051.t1.exon6;Parent=g10051.t1
HiC_scaffold_2	AUGUSTUS	CDS	23847049	23847188	1.0	+	2	ID=g10051.t1.CDS6;Parent=g10051.t1
HiC_scaffold_2	AUGUSTUS	intron	23847189	23847828	1.0	+	.	ID=g10051.t1.intron6;Parent=g10051.t1
HiC_scaffold_2	AUGUSTUS	exon	23847829	23848006	.	+	.	ID=g10051.t1.exon7;Parent=g10051.t1
HiC_scaffold_2	AUGUSTUS	CDS	23847829	23848006	1.0	+	0	ID=g10051.t1.CDS7;Parent=g10051.t1
HiC_scaffold_2	AUGUSTUS	intron	23848007	23849419	1.0	+	.	ID=g10051.t1.intron7;Parent=g10051.t1
HiC_scaffold_2	AUGUSTUS	exon	23849420	23849534	.	+	.	ID=g10051.t1.exon8;Parent=g10051.t1
HiC_scaffold_2	AUGUSTUS	CDS	23849420	23849534	1.0	+	2	ID=g10051.t1.CDS8;Parent=g10051.t1
HiC_scaffold_2	AUGUSTUS	intron	23849535	23849623	1.0	+	.	ID=g10051.t1.intron8;Parent=g10051.t1
HiC_scaffold_2	AUGUSTUS	exon	23849624	23849787	.	+	.	ID=g10051.t1.exon9;Parent=g10051.t1
HiC_scaffold_2	AUGUSTUS	CDS	23849624	23849787	1.0	+	1	ID=g10051.t1.CDS9;Parent=g10051.t1
HiC_scaffold_2	AUGUSTUS	intron	23849788	23851660	1.0	+	.	ID=g10051.t1.intron9;Parent=g10051.t1
HiC_scaffold_2	AUGUSTUS	exon	23851661	23851814	.	+	.	ID=g10051.t1.exon10;Parent=g10051.t1
HiC_scaffold_2	AUGUSTUS	CDS	23851661	23851814	1.0	+	2	ID=g10051.t1.CDS10;Parent=g10051.t1
HiC_scaffold_2	AUGUSTUS	intron	23851815	23852715	1.0	+	.	ID=g10051.t1.intron10;Parent=g10051.t1
HiC_scaffold_2	AUGUSTUS	exon	23852716	23852839	.	+	.	ID=g10051.t1.exon11;Parent=g10051.t1
HiC_scaffold_2	AUGUSTUS	CDS	23852716	23852839	1.0	+	1	ID=g10051.t1.CDS11;Parent=g10051.t1
HiC_scaffold_2	AUGUSTUS	intron	23852840	23853361	1.0	+	.	ID=g10051.t1.intron11;Parent=g10051.t1
HiC_scaffold_2	AUGUSTUS	exon	23853362	23853470	.	+	.	ID=g10051.t1.exon12;Parent=g10051.t1
HiC_scaffold_2	AUGUSTUS	CDS	23853362	23853470	1.0	+	0	ID=g10051.t1.CDS12;Parent=g10051.t1
HiC_scaffold_2	AUGUSTUS	intron	23853471	23854305	1.0	+	.	ID=g10051.t1.intron12;Parent=g10051.t1
HiC_scaffold_2	AUGUSTUS	exon	23854306	23854647	.	+	.	ID=g10051.t1.exon13;Parent=g10051.t1
HiC_scaffold_2	AUGUSTUS	CDS	23854306	23854647	1.0	+	2	ID=g10051.t1.CDS13;Parent=g10051.t1
HiC_scaffold_2	AUGUSTUS	intron	23854648	23856759	1.0	+	.	ID=g10051.t1.intron13;Parent=g10051.t1
HiC_scaffold_2	AUGUSTUS	exon	23856760	23856906	.	+	.	ID=g10051.t1.exon14;Parent=g10051.t1
HiC_scaffold_2	AUGUSTUS	CDS	23856760	23856906	1.0	+	2	ID=g10051.t1.CDS14;Parent=g10051.t1
HiC_scaffold_2	AUGUSTUS	intron	23856907	23857258	1.0	+	.	ID=g10051.t1.intron14;Parent=g10051.t1
HiC_scaffold_2	AUGUSTUS	exon	23857259	23857390	.	+	.	ID=g10051.t1.exon15;Parent=g10051.t1
HiC_scaffold_2	AUGUSTUS	CDS	23857259	23857390	1.0	+	2	ID=g10051.t1.CDS15;Parent=g10051.t1
HiC_scaffold_2	AUGUSTUS	intron	23857391	23859999	1.0	+	.	ID=g10051.t1.intron15;Parent=g10051.t1
HiC_scaffold_2	AUGUSTUS	exon	23860000	23860106	.	+	.	ID=g10051.t1.exon16;Parent=g10051.t1
HiC_scaffold_2	AUGUSTUS	CDS	23860000	23860106	1.0	+	2	ID=g10051.t1.CDS16;Parent=g10051.t1
HiC_scaffold_2	AUGUSTUS	intron	23860107	23860536	1.0	+	.	ID=g10051.t1.intron16;Parent=g10051.t1
HiC_scaffold_2	AUGUSTUS	exon	23860537	23860672	.	+	.	ID=g10051.t1.exon17;Parent=g10051.t1
HiC_scaffold_2	AUGUSTUS	CDS	23860537	23860672	1.0	+	0	ID=g10051.t1.CDS17;Parent=g10051.t1
HiC_scaffold_2	AUGUSTUS	intron	23860673	23861041	1.0	+	.	ID=g10051.t1.intron17;Parent=g10051.t1
HiC_scaffold_2	AUGUSTUS	exon	23861042	23861146	.	+	.	ID=g10051.t1.exon18;Parent=g10051.t1
HiC_scaffold_2	AUGUSTUS	CDS	23861042	23861146	1.0	+	2	ID=g10051.t1.CDS18;Parent=g10051.t1
HiC_scaffold_2	AUGUSTUS	intron	23861147	23862484	1.0	+	.	ID=g10051.t1.intron18;Parent=g10051.t1
HiC_scaffold_2	AUGUSTUS	exon	23862485	23862598	.	+	.	ID=g10051.t1.exon19;Parent=g10051.t1
HiC_scaffold_2	AUGUSTUS	CDS	23862485	23862598	1.0	+	2	ID=g10051.t1.CDS19;Parent=g10051.t1
HiC_scaffold_2	AUGUSTUS	intron	23862599	23863172	1.0	+	.	ID=g10051.t1.intron19;Parent=g10051.t1
HiC_scaffold_2	AUGUSTUS	exon	23863173	23863261	.	+	.	ID=g10051.t1.exon20;Parent=g10051.t1
HiC_scaffold_2	AUGUSTUS	CDS	23863173	23863261	1.0	+	2	ID=g10051.t1.CDS20;Parent=g10051.t1
HiC_scaffold_2	AUGUSTUS	intron	23863262	23863829	1.0	+	.	ID=g10051.t1.intron20;Parent=g10051.t1
HiC_scaffold_2	AUGUSTUS	exon	23863830	23863983	.	+	.	ID=g10051.t1.exon21;Parent=g10051.t1
HiC_scaffold_2	AUGUSTUS	CDS	23863830	23863983	1.0	+	0	ID=g10051.t1.CDS21;Parent=g10051.t1
HiC_scaffold_2	AUGUSTUS	intron	23863984	23865908	1.0	+	.	ID=g10051.t1.intron21;Parent=g10051.t1
HiC_scaffold_2	AUGUSTUS	exon	23865909	23866006	.	+	.	ID=g10051.t1.exon22;Parent=g10051.t1
HiC_scaffold_2	AUGUSTUS	CDS	23865909	23866006	1.0	+	2	ID=g10051.t1.CDS22;Parent=g10051.t1
HiC_scaffold_2	AUGUSTUS	intron	23866007	23868237	1.0	+	.	ID=g10051.t1.intron22;Parent=g10051.t1
HiC_scaffold_2	AUGUSTUS	exon	23868238	23868360	.	+	.	ID=g10051.t1.exon23;Parent=g10051.t1
HiC_scaffold_2	AUGUSTUS	CDS	23868238	23868360	1.0	+	0	ID=g10051.t1.CDS23;Parent=g10051.t1
HiC_scaffold_2	AUGUSTUS	intron	23868361	23868511	1.0	+	.	ID=g10051.t1.intron23;Parent=g10051.t1
HiC_scaffold_2	AUGUSTUS	exon	23868512	23868623	.	+	.	ID=g10051.t1.exon24;Parent=g10051.t1
HiC_scaffold_2	AUGUSTUS	CDS	23868512	23868623	1.0	+	0	ID=g10051.t1.CDS24;Parent=g10051.t1
HiC_scaffold_2	AUGUSTUS	intron	23868624	23868925	1.0	+	.	ID=g10051.t1.intron24;Parent=g10051.t1
HiC_scaffold_2	AUGUSTUS	exon	23868926	23869025	.	+	.	ID=g10051.t1.exon25;Parent=g10051.t1
HiC_scaffold_2	AUGUSTUS	CDS	23868926	23869025	1.0	+	2	ID=g10051.t1.CDS25;Parent=g10051.t1
HiC_scaffold_2	AUGUSTUS	intron	23869026	23869426	1.0	+	.	ID=g10051.t1.intron25;Parent=g10051.t1
HiC_scaffold_2	AUGUSTUS	exon	23869427	23869532	.	+	.	ID=g10051.t1.exon26;Parent=g10051.t1
HiC_scaffold_2	AUGUSTUS	CDS	23869427	23869532	1.0	+	1	ID=g10051.t1.CDS26;Parent=g10051.t1
HiC_scaffold_2	AUGUSTUS	intron	23869533	23870590	1.0	+	.	ID=g10051.t1.intron26;Parent=g10051.t1
HiC_scaffold_2	AUGUSTUS	exon	23870591	23870742	.	+	.	ID=g10051.t1.exon27;Parent=g10051.t1
HiC_scaffold_2	AUGUSTUS	CDS	23870591	23870742	1.0	+	0	ID=g10051.t1.CDS27;Parent=g10051.t1
HiC_scaffold_2	AUGUSTUS	intron	23870743	23875541	1.0	+	.	ID=g10051.t1.intron27;Parent=g10051.t1
HiC_scaffold_2	AUGUSTUS	exon	23875542	23875641	.	+	.	ID=g10051.t1.exon28;Parent=g10051.t1
HiC_scaffold_2	AUGUSTUS	CDS	23875542	23875641	1.0	+	1	ID=g10051.t1.CDS28;Parent=g10051.t1
HiC_scaffold_2	AUGUSTUS	intron	23875642	23876139	1.0	+	.	ID=g10051.t1.intron28;Parent=g10051.t1
HiC_scaffold_2	AUGUSTUS	exon	23876140	23876225	.	+	.	ID=g10051.t1.exon29;Parent=g10051.t1
HiC_scaffold_2	AUGUSTUS	CDS	23876140	23876225	1.0	+	0	ID=g10051.t1.CDS29;Parent=g10051.t1
HiC_scaffold_2	AUGUSTUS	intron	23876226	23877984	1.0	+	.	ID=g10051.t1.intron29;Parent=g10051.t1
HiC_scaffold_2	AUGUSTUS	exon	23877985	23878207	.	+	.	ID=g10051.t1.exon30;Parent=g10051.t1
HiC_scaffold_2	AUGUSTUS	CDS	23877985	23878207	1.0	+	1	ID=g10051.t1.CDS30;Parent=g10051.t1
HiC_scaffold_2	AUGUSTUS	stop_codon	23878205	23878207	.	+	0	ID=g10051.t1.stop1;Parent=g10051.t1
HiC_scaffold_2	AUGUSTUS	stop_codon	24138016	24138018	.	-	0	ID=g10052.t1.stop1;Parent=g10052.t1
HiC_scaffold_2	AUGUSTUS	stop_codon	24138016	24138018	.	-	0	ID=g10052.t2.stop1;Parent=g10052.t2
HiC_scaffold_2	AUGUSTUS	stop_codon	24138016	24138018	.	-	0	ID=g10052.t3.stop1;Parent=g10052.t3
HiC_scaffold_2	GeneMark.hmm3	stop_codon	24138016	24138018	.	-	0	ID=g10052.t4.stop1;Parent=g10052.t4
HiC_scaffold_2	AUGUSTUS	exon	24138016	24138144	.	-	.	ID=g10052.t1.exon1;Parent=g10052.t1
HiC_scaffold_2	AUGUSTUS	exon	24138016	24138144	.	-	.	ID=g10052.t2.exon1;Parent=g10052.t2
HiC_scaffold_2	AUGUSTUS	exon	24138016	24138144	.	-	.	ID=g10052.t3.exon1;Parent=g10052.t3
HiC_scaffold_2	GeneMark.hmm3	CDS	24138016	24138144	.	-	0	ID=g10052.t4.CDS1;Parent=g10052.t4
HiC_scaffold_2	GeneMark.hmm3	exon	24138016	24138144	.	-	0	ID=g10052.t4.exon1;Parent=g10052.t4
HiC_scaffold_2	AUGUSTUS	CDS	24138016	24138144	1.0	-	0	ID=g10052.t1.CDS1;Parent=g10052.t1
HiC_scaffold_2	AUGUSTUS	CDS	24138016	24138144	1.0	-	0	ID=g10052.t2.CDS1;Parent=g10052.t2
HiC_scaffold_2	AUGUSTUS	CDS	24138016	24138144	1.0	-	0	ID=g10052.t3.CDS1;Parent=g10052.t3
HiC_scaffold_2	GeneMark.hmm3	mRNA	24138016	24186158	.	-	.	ID=g10052.t4;Parent=g10052;em_target=9646.ENSAMEP00000019452;em_score=2155.3;em_evalue=0.0;em_tcov=.;em_OGs=KOG0200@1|root,KOG0200@2759|Eukaryota,39VX3@33154|Opisthokonta,3BD55@33208|Metazoa,3D2BH@33213|Bilateria,488YQ@7711|Chordata,4959B@7742|Vertebrata,3JA0A@40674|Mammalia,3EP19@33554|Carnivora;em_COG_cat=T;em_desc=Tyrosine-protein kinase that acts as cell-surface receptor for the cytokine KITLG SCF and plays an essential role in the regulation of cell survival and proliferation, hematopoiesis, stem cell maintenance, gametogenesis, mast cell development, migration and function, and in melanogenesis. In response to KITLG SCF binding, KIT can activate several signaling pathways. Phosphorylates PIK3R1, PLCG1, SH2B2 APS and CBL. Activates the AKT1 signaling pathway by phosphorylation of PIK3R1, the regulatory subunit of phosphatidylinositol 3-kinase. Activated KIT also transmits signals via GRB2 and activation of RAS, RAF1 and the MAP kinases MAPK1 ERK2 and or MAPK3 ERK1. Promotes activation of STAT family members STAT1, STAT3, STAT5A and STAT5B. Activation of PLCG1 leads to the production of the cellular signaling molecules diacylglycerol and inositol 1,4,5-trisphosphate. KIT signaling is modulated by protein phosphatases, and by rapid internalization and degradation of the receptor. Activated KIT promotes phosphorylation of the protein phosphatases PTPN6 SHP-1 and PTPRU, and of the transcription factors STAT1, STAT3, STAT5A and STAT5B. Promotes phosphorylation of PIK3R1, CBL, CRK (isoform Crk-II), LYN, MAPK1 ERK2 and or MAPK3 ERK1, PLCG1, SRC and SHC1 (By similarity);em_max_annot_lvl=33208|Metazoa;em_Preferred_name=KIT;em_EC=2.7.10.1;em_KEGG_ko=ko:K05091;em_KEGG_Pathway=ko04010,ko04014,ko04015,ko04060,ko04072,ko04151,ko04640,ko04916,ko05200,ko05221,ko05224,ko05230,map04010,map04014,map04015,map04060,map04072,map04151,map04640,map04916,map05200,map05221,map05224,map05230;em_BRITE=ko00000,ko00001,ko01000,ko01001,ko01020,ko04050,ko04090;em_PFAMs=I-set,Ig_3,Pkinase_Tyr,ig;em_GOs=GO:0000003,GO:0000165,GO:0000187,GO:0001501,GO:0001541,GO:0001667,GO:0001669,GO:0001775,GO:0001816,GO:0001932,GO:0001934,GO:0002020,GO:0002244,GO:0002252,GO:0002262,GO:0002263,GO:0002274,GO:0002275,GO:0002279,GO:0002318,GO:0002320,GO:0002327,GO:0002366,GO:0002367,GO:0002371,GO:0002376,GO:0002440,GO:0002443,GO:0002444,GO:0002448,GO:0002520,GO:0002521,GO:0002551,GO:0002573,GO:0002682,GO:0002764,GO:0002768,GO:0003006,GO:0003008,GO:0003012,GO:0003674,GO:0003824,GO:0004672,GO:0004713,GO:0004714,GO:0004888,GO:0005020,GO:0005085,GO:0005088,GO:0005488,GO:0005515,GO:0005575,GO:0005576,GO:0005615,GO:0005622,GO:0005623,GO:0005737,GO:0005886,GO:0005911,GO:0006355,GO:0006357,GO:0006464,GO:0006468,GO:0006629,GO:0006643,GO:0006644,GO:0006650,GO:0006664,GO:0006665,GO:0006687,GO:0006793,GO:0006796,GO:0006807,GO:0006810,GO:0006887,GO:0006915,GO:0006928,GO:0006935,GO:0006936,GO:0006937,GO:0006939,GO:0006940,GO:0006950,GO:0006952,GO:0006954,GO:0006955,GO:0006996,GO:0007010,GO:0007154,GO:0007155,GO:0007165,GO:0007166,GO:0007167,GO:0007169,GO:0007275,GO:0007276,GO:0007281,GO:0007283,GO:0007286,GO:0007399,GO:0007548,GO:0007600,GO:0007605,GO:0007610,GO:0007611,GO:0007612,GO:0007632,GO:0008150,GO:0008152,GO:0008219,GO:0008283,GO:0008284,GO:0008306,GO:0008354,GO:0008360,GO:0008406,GO:0008542,GO:0008584,GO:0008585,GO:0008593,GO:0009314,GO:0009416,GO:0009581,GO:0009582,GO:0009605,GO:0009612,GO:0009628,GO:0009719,GO:0009725,GO:0009790,GO:0009889,GO:0009893,GO:0009897,GO:0009898,GO:0009966,GO:0009967,GO:0009986,GO:0009987,GO:0010033,GO:0010468,GO:0010517,GO:0010518,GO:0010556,GO:0010562,GO:0010604,GO:0010623,GO:0010628,GO:0010631,GO:0010646,GO:0010647,GO:0010720,GO:0010863,GO:0010941,GO:0012501,GO:0012505,GO:0014066,GO:0014068,GO:0014831,GO:0016020,GO:0016043,GO:0016192,GO:0016301,GO:0016310,GO:0016477,GO:0016740,GO:0016772,GO:0016773,GO:0017016,GO:0017145,GO:0018108,GO:0018193,GO:0018212,GO:0019199,GO:0019216,GO:0019218,GO:0019219,GO:0019220,GO:0019221,GO:0019222,GO:0019538,GO:0019637,GO:0019827,GO:0019899,GO:0019953,GO:0019955,GO:0022008,GO:0022412,GO:0022414,GO:0022603,GO:0022604,GO:0022607,GO:0022610,GO:0023014,GO:0023051,GO:0023052,GO:0023056,GO:0030029,GO:0030030,GO:0030031,GO:0030032,GO:0030036,GO:0030054,GO:0030097,GO:0030098,GO:0030099,GO:0030141,GO:0030154,GO:0030183,GO:0030217,GO:0030218,GO:0030219,GO:0030258,GO:0030318,GO:0030334,GO:0030335,GO:0030595,GO:0031267,GO:0031272,GO:0031274,GO:0031323,GO:0031325,GO:0031326,GO:0031344,GO:0031346,GO:0031399,GO:0031401,GO:0031410,GO:0031532,GO:0031982,GO:0032147,GO:0032268,GO:0032270,GO:0032418,GO:0032501,GO:0032502,GO:0032504,GO:0032762,GO:0032870,GO:0032879,GO:0032940,GO:0033674,GO:0034097,GO:0034101,GO:0035004,GO:0035019,GO:0035162,GO:0035234,GO:0035295,GO:0035556,GO:0035701,GO:0035855,GO:0036017,GO:0036018,GO:0036211,GO:0036215,GO:0036216,GO:0038023,GO:0038093,GO:0038109,GO:0038162,GO:0040011,GO:0040012,GO:0040017,GO:0042110,GO:0042113,GO:0042127,GO:0042221,GO:0042325,GO:0042327,GO:0042330,GO:0042509,GO:0042531,GO:0042592,GO:0042802,GO:0042803,GO:0043067,GO:0043069,GO:0043085,GO:0043170,GO:0043226,GO:0043227,GO:0043229,GO:0043299,GO:0043303,GO:0043405,GO:0043406,GO:0043408,GO:0043410,GO:0043412,GO:0043473,GO:0043549,GO:0043550,GO:0043551,GO:0043552,GO:0044057,GO:0044085,GO:0044087,GO:0044089,GO:0044093,GO:0044237,GO:0044238,GO:0044255,GO:0044260,GO:0044267,GO:0044421,GO:0044424,GO:0044425,GO:0044444,GO:0044459,GO:0044464,GO:0044703,GO:0045055,GO:0045137,GO:0045165,GO:0045321,GO:0045576,GO:0045595,GO:0045597,GO:0045747,GO:0045834,GO:0045859,GO:0045860,GO:0045933,GO:0045937,GO:0045987,GO:0046425,GO:0046427,GO:0046486,GO:0046488,GO:0046545,GO:0046546,GO:0046649,GO:0046660,GO:0046661,GO:0046777,GO:0046834,GO:0046854,GO:0046903,GO:0046907,GO:0046934,GO:0046983,GO:0048066,GO:0048070,GO:0048103,GO:0048167,GO:0048168,GO:0048169,GO:0048170,GO:0048232,GO:0048468,GO:0048513,GO:0048515,GO:0048518,GO:0048519,GO:0048522,GO:0048523,GO:0048534,GO:0048565,GO:0048568,GO:0048583,GO:0048584,GO:0048608,GO:0048609,GO:0048699,GO:0048731,GO:0048856,GO:0048863,GO:0048865,GO:0048869,GO:0048870,GO:0048872,GO:0050673,GO:0050730,GO:0050731,GO:0050767,GO:0050769,GO:0050776,GO:0050789,GO:0050790,GO:0050793,GO:0050794,GO:0050804,GO:0050877,GO:0050890,GO:0050896,GO:0050900,GO:0050906,GO:0050910,GO:0050931,GO:0050954,GO:0050974,GO:0050982,GO:0051020,GO:0051090,GO:0051091,GO:0051094,GO:0051128,GO:0051130,GO:0051147,GO:0051149,GO:0051150,GO:0051152,GO:0051171,GO:0051173,GO:0051174,GO:0051179,GO:0051234,GO:0051239,GO:0051240,GO:0051246,GO:0051247,GO:0051252,GO:0051270,GO:0051272,GO:0051301,GO:0051336,GO:0051338,GO:0051345,GO:0051347,GO:0051606,GO:0051640,GO:0051641,GO:0051649,GO:0051656,GO:0051674,GO:0051704,GO:0051716,GO:0051896,GO:0051897,GO:0051960,GO:0051962,GO:0052813,GO:0055123,GO:0060089,GO:0060191,GO:0060193,GO:0060255,GO:0060284,GO:0060326,GO:0060348,GO:0060374,GO:0060491,GO:0060548,GO:0061082,GO:0061458,GO:0061515,GO:0062012,GO:0065007,GO:0065008,GO:0065009,GO:0070661,GO:0070662,GO:0070887,GO:0071310,GO:0071345,GO:0071495,GO:0071704,GO:0071840,GO:0071900,GO:0071902,GO:0071944,GO:0080090,GO:0090130,GO:0090132,GO:0090136,GO:0090218,GO:0090257,GO:0097066,GO:0097067,GO:0097223,GO:0097324,GO:0097326,GO:0097529,GO:0097531,GO:0097581,GO:0097708,GO:0098552,GO:0098562,GO:0098609,GO:0098727,GO:0098751,GO:0098772,GO:0099177,GO:0099503,GO:0120031,GO:0120032,GO:0120034,GO:0120035,GO:0120036,GO:0120071,GO:0120072,GO:0140096,GO:1900274,GO:1901135,GO:1901342,GO:1901564,GO:1902362,GO:1902531,GO:1902533,GO:1903506,GO:1903509,GO:1903725,GO:1903727,GO:1904018,GO:1904251,GO:1904304,GO:1904306,GO:1904341,GO:1904343,GO:1904347,GO:1904349,GO:1904892,GO:1904894,GO:1905063,GO:1905065,GO:2000026,GO:2000112,GO:2000145,GO:2000147,GO:2001141
HiC_scaffold_2	AUGUSTUS	gene	24138016	24221778	.	-	.	ID=g10052
HiC_scaffold_2	AUGUSTUS	mRNA	24138016	24221778	0.99	-	.	ID=g10052.t2;Parent=g10052;em_target=9707.XP_004396324.1;em_score=2210.1;em_evalue=0.0;em_tcov=.;em_OGs=KOG0200@1|root,KOG0200@2759|Eukaryota,39VX3@33154|Opisthokonta,3BD55@33208|Metazoa,3D2BH@33213|Bilateria,488YQ@7711|Chordata,4959B@7742|Vertebrata,3JA0A@40674|Mammalia,3EP19@33554|Carnivora;em_COG_cat=T;em_desc=Tyrosine-protein kinase that acts as cell-surface receptor for the cytokine KITLG SCF and plays an essential role in the regulation of cell survival and proliferation, hematopoiesis, stem cell maintenance, gametogenesis, mast cell development, migration and function, and in melanogenesis. In response to KITLG SCF binding, KIT can activate several signaling pathways. Phosphorylates PIK3R1, PLCG1, SH2B2 APS and CBL. Activates the AKT1 signaling pathway by phosphorylation of PIK3R1, the regulatory subunit of phosphatidylinositol 3-kinase. Activated KIT also transmits signals via GRB2 and activation of RAS, RAF1 and the MAP kinases MAPK1 ERK2 and or MAPK3 ERK1. Promotes activation of STAT family members STAT1, STAT3, STAT5A and STAT5B. Activation of PLCG1 leads to the production of the cellular signaling molecules diacylglycerol and inositol 1,4,5-trisphosphate. KIT signaling is modulated by protein phosphatases, and by rapid internalization and degradation of the receptor. Activated KIT promotes phosphorylation of the protein phosphatases PTPN6 SHP-1 and PTPRU, and of the transcription factors STAT1, STAT3, STAT5A and STAT5B. Promotes phosphorylation of PIK3R1, CBL, CRK (isoform Crk-II), LYN, MAPK1 ERK2 and or MAPK3 ERK1, PLCG1, SRC and SHC1 (By similarity);em_max_annot_lvl=33208|Metazoa;em_Preferred_name=KIT;em_EC=2.7.10.1;em_KEGG_ko=ko:K05091;em_KEGG_Pathway=ko04010,ko04014,ko04015,ko04060,ko04072,ko04151,ko04640,ko04916,ko05200,ko05221,ko05224,ko05230,map04010,map04014,map04015,map04060,map04072,map04151,map04640,map04916,map05200,map05221,map05224,map05230;em_BRITE=ko00000,ko00001,ko01000,ko01001,ko01020,ko04050,ko04090;em_PFAMs=I-set,Ig_3,Pkinase_Tyr,ig;em_GOs=GO:0000003,GO:0000165,GO:0000187,GO:0001501,GO:0001541,GO:0001667,GO:0001669,GO:0001775,GO:0001816,GO:0001932,GO:0001934,GO:0002020,GO:0002244,GO:0002252,GO:0002262,GO:0002263,GO:0002274,GO:0002275,GO:0002279,GO:0002318,GO:0002320,GO:0002327,GO:0002366,GO:0002367,GO:0002371,GO:0002376,GO:0002440,GO:0002443,GO:0002444,GO:0002448,GO:0002520,GO:0002521,GO:0002551,GO:0002573,GO:0002682,GO:0002764,GO:0002768,GO:0003006,GO:0003008,GO:0003012,GO:0003674,GO:0003824,GO:0004672,GO:0004713,GO:0004714,GO:0004888,GO:0005020,GO:0005085,GO:0005088,GO:0005488,GO:0005515,GO:0005575,GO:0005576,GO:0005615,GO:0005622,GO:0005623,GO:0005737,GO:0005886,GO:0005911,GO:0006355,GO:0006357,GO:0006464,GO:0006468,GO:0006629,GO:0006643,GO:0006644,GO:0006650,GO:0006664,GO:0006665,GO:0006687,GO:0006793,GO:0006796,GO:0006807,GO:0006810,GO:0006887,GO:0006915,GO:0006928,GO:0006935,GO:0006936,GO:0006937,GO:0006939,GO:0006940,GO:0006950,GO:0006952,GO:0006954,GO:0006955,GO:0006996,GO:0007010,GO:0007154,GO:0007155,GO:0007165,GO:0007166,GO:0007167,GO:0007169,GO:0007275,GO:0007276,GO:0007281,GO:0007283,GO:0007286,GO:0007399,GO:0007548,GO:0007600,GO:0007605,GO:0007610,GO:0007611,GO:0007612,GO:0007632,GO:0008150,GO:0008152,GO:0008219,GO:0008283,GO:0008284,GO:0008306,GO:0008354,GO:0008360,GO:0008406,GO:0008542,GO:0008584,GO:0008585,GO:0008593,GO:0009314,GO:0009416,GO:0009581,GO:0009582,GO:0009605,GO:0009612,GO:0009628,GO:0009719,GO:0009725,GO:0009790,GO:0009889,GO:0009893,GO:0009897,GO:0009898,GO:0009966,GO:0009967,GO:0009986,GO:0009987,GO:0010033,GO:0010468,GO:0010517,GO:0010518,GO:0010556,GO:0010562,GO:0010604,GO:0010623,GO:0010628,GO:0010631,GO:0010646,GO:0010647,GO:0010720,GO:0010863,GO:0010941,GO:0012501,GO:0012505,GO:0014066,GO:0014068,GO:0014831,GO:0016020,GO:0016043,GO:0016192,GO:0016301,GO:0016310,GO:0016477,GO:0016740,GO:0016772,GO:0016773,GO:0017016,GO:0017145,GO:0018108,GO:0018193,GO:0018212,GO:0019199,GO:0019216,GO:0019218,GO:0019219,GO:0019220,GO:0019221,GO:0019222,GO:0019538,GO:0019637,GO:0019827,GO:0019899,GO:0019953,GO:0019955,GO:0022008,GO:0022412,GO:0022414,GO:0022603,GO:0022604,GO:0022607,GO:0022610,GO:0023014,GO:0023051,GO:0023052,GO:0023056,GO:0030029,GO:0030030,GO:0030031,GO:0030032,GO:0030036,GO:0030054,GO:0030097,GO:0030098,GO:0030099,GO:0030141,GO:0030154,GO:0030183,GO:0030217,GO:0030218,GO:0030219,GO:0030258,GO:0030318,GO:0030334,GO:0030335,GO:0030595,GO:0031267,GO:0031272,GO:0031274,GO:0031323,GO:0031325,GO:0031326,GO:0031344,GO:0031346,GO:0031399,GO:0031401,GO:0031410,GO:0031532,GO:0031982,GO:0032147,GO:0032268,GO:0032270,GO:0032418,GO:0032501,GO:0032502,GO:0032504,GO:0032762,GO:0032870,GO:0032879,GO:0032940,GO:0033674,GO:0034097,GO:0034101,GO:0035004,GO:0035019,GO:0035162,GO:0035234,GO:0035295,GO:0035556,GO:0035701,GO:0035855,GO:0036017,GO:0036018,GO:0036211,GO:0036215,GO:0036216,GO:0038023,GO:0038093,GO:0038109,GO:0038162,GO:0040011,GO:0040012,GO:0040017,GO:0042110,GO:0042113,GO:0042127,GO:0042221,GO:0042325,GO:0042327,GO:0042330,GO:0042509,GO:0042531,GO:0042592,GO:0042802,GO:0042803,GO:0043067,GO:0043069,GO:0043085,GO:0043170,GO:0043226,GO:0043227,GO:0043229,GO:0043299,GO:0043303,GO:0043405,GO:0043406,GO:0043408,GO:0043410,GO:0043412,GO:0043473,GO:0043549,GO:0043550,GO:0043551,GO:0043552,GO:0044057,GO:0044085,GO:0044087,GO:0044089,GO:0044093,GO:0044237,GO:0044238,GO:0044255,GO:0044260,GO:0044267,GO:0044421,GO:0044424,GO:0044425,GO:0044444,GO:0044459,GO:0044464,GO:0044703,GO:0045055,GO:0045137,GO:0045165,GO:0045321,GO:0045576,GO:0045595,GO:0045597,GO:0045747,GO:0045834,GO:0045859,GO:0045860,GO:0045933,GO:0045937,GO:0045987,GO:0046425,GO:0046427,GO:0046486,GO:0046488,GO:0046545,GO:0046546,GO:0046649,GO:0046660,GO:0046661,GO:0046777,GO:0046834,GO:0046854,GO:0046903,GO:0046907,GO:0046934,GO:0046983,GO:0048066,GO:0048070,GO:0048103,GO:0048167,GO:0048168,GO:0048169,GO:0048170,GO:0048232,GO:0048468,GO:0048513,GO:0048515,GO:0048518,GO:0048519,GO:0048522,GO:0048523,GO:0048534,GO:0048565,GO:0048568,GO:0048583,GO:0048584,GO:0048608,GO:0048609,GO:0048699,GO:0048731,GO:0048856,GO:0048863,GO:0048865,GO:0048869,GO:0048870,GO:0048872,GO:0050673,GO:0050730,GO:0050731,GO:0050767,GO:0050769,GO:0050776,GO:0050789,GO:0050790,GO:0050793,GO:0050794,GO:0050804,GO:0050877,GO:0050890,GO:0050896,GO:0050900,GO:0050906,GO:0050910,GO:0050931,GO:0050954,GO:0050974,GO:0050982,GO:0051020,GO:0051090,GO:0051091,GO:0051094,GO:0051128,GO:0051130,GO:0051147,GO:0051149,GO:0051150,GO:0051152,GO:0051171,GO:0051173,GO:0051174,GO:0051179,GO:0051234,GO:0051239,GO:0051240,GO:0051246,GO:0051247,GO:0051252,GO:0051270,GO:0051272,GO:0051301,GO:0051336,GO:0051338,GO:0051345,GO:0051347,GO:0051606,GO:0051640,GO:0051641,GO:0051649,GO:0051656,GO:0051674,GO:0051704,GO:0051716,GO:0051896,GO:0051897,GO:0051960,GO:0051962,GO:0052813,GO:0055123,GO:0060089,GO:0060191,GO:0060193,GO:0060255,GO:0060284,GO:0060326,GO:0060348,GO:0060374,GO:0060491,GO:0060548,GO:0061082,GO:0061458,GO:0061515,GO:0062012,GO:0065007,GO:0065008,GO:0065009,GO:0070661,GO:0070662,GO:0070887,GO:0071310,GO:0071345,GO:0071495,GO:0071704,GO:0071840,GO:0071900,GO:0071902,GO:0071944,GO:0080090,GO:0090130,GO:0090132,GO:0090136,GO:0090218,GO:0090257,GO:0097066,GO:0097067,GO:0097223,GO:0097324,GO:0097326,GO:0097529,GO:0097531,GO:0097581,GO:0097708,GO:0098552,GO:0098562,GO:0098609,GO:0098727,GO:0098751,GO:0098772,GO:0099177,GO:0099503,GO:0120031,GO:0120032,GO:0120034,GO:0120035,GO:0120036,GO:0120071,GO:0120072,GO:0140096,GO:1900274,GO:1901135,GO:1901342,GO:1901564,GO:1902362,GO:1902531,GO:1902533,GO:1903506,GO:1903509,GO:1903725,GO:1903727,GO:1904018,GO:1904251,GO:1904304,GO:1904306,GO:1904341,GO:1904343,GO:1904347,GO:1904349,GO:1904892,GO:1904894,GO:1905063,GO:1905065,GO:2000026,GO:2000112,GO:2000145,GO:2000147,GO:2001141
HiC_scaffold_2	AUGUSTUS	mRNA	24138016	24221778	0.99	-	.	ID=g10052.t3;Parent=g10052;em_target=9707.XP_004396324.1;em_score=2206.0;em_evalue=0.0;em_tcov=.;em_OGs=KOG0200@1|root,KOG0200@2759|Eukaryota,39VX3@33154|Opisthokonta,3BD55@33208|Metazoa,3D2BH@33213|Bilateria,488YQ@7711|Chordata,4959B@7742|Vertebrata,3JA0A@40674|Mammalia,3EP19@33554|Carnivora;em_COG_cat=T;em_desc=Tyrosine-protein kinase that acts as cell-surface receptor for the cytokine KITLG SCF and plays an essential role in the regulation of cell survival and proliferation, hematopoiesis, stem cell maintenance, gametogenesis, mast cell development, migration and function, and in melanogenesis. In response to KITLG SCF binding, KIT can activate several signaling pathways. Phosphorylates PIK3R1, PLCG1, SH2B2 APS and CBL. Activates the AKT1 signaling pathway by phosphorylation of PIK3R1, the regulatory subunit of phosphatidylinositol 3-kinase. Activated KIT also transmits signals via GRB2 and activation of RAS, RAF1 and the MAP kinases MAPK1 ERK2 and or MAPK3 ERK1. Promotes activation of STAT family members STAT1, STAT3, STAT5A and STAT5B. Activation of PLCG1 leads to the production of the cellular signaling molecules diacylglycerol and inositol 1,4,5-trisphosphate. KIT signaling is modulated by protein phosphatases, and by rapid internalization and degradation of the receptor. Activated KIT promotes phosphorylation of the protein phosphatases PTPN6 SHP-1 and PTPRU, and of the transcription factors STAT1, STAT3, STAT5A and STAT5B. Promotes phosphorylation of PIK3R1, CBL, CRK (isoform Crk-II), LYN, MAPK1 ERK2 and or MAPK3 ERK1, PLCG1, SRC and SHC1 (By similarity);em_max_annot_lvl=33208|Metazoa;em_Preferred_name=KIT;em_EC=2.7.10.1;em_KEGG_ko=ko:K05091;em_KEGG_Pathway=ko04010,ko04014,ko04015,ko04060,ko04072,ko04151,ko04640,ko04916,ko05200,ko05221,ko05224,ko05230,map04010,map04014,map04015,map04060,map04072,map04151,map04640,map04916,map05200,map05221,map05224,map05230;em_BRITE=ko00000,ko00001,ko01000,ko01001,ko01020,ko04050,ko04090;em_PFAMs=I-set,Ig_3,Pkinase_Tyr,ig;em_GOs=GO:0000003,GO:0000165,GO:0000187,GO:0001501,GO:0001541,GO:0001667,GO:0001669,GO:0001775,GO:0001816,GO:0001932,GO:0001934,GO:0002020,GO:0002244,GO:0002252,GO:0002262,GO:0002263,GO:0002274,GO:0002275,GO:0002279,GO:0002318,GO:0002320,GO:0002327,GO:0002366,GO:0002367,GO:0002371,GO:0002376,GO:0002440,GO:0002443,GO:0002444,GO:0002448,GO:0002520,GO:0002521,GO:0002551,GO:0002573,GO:0002682,GO:0002764,GO:0002768,GO:0003006,GO:0003008,GO:0003012,GO:0003674,GO:0003824,GO:0004672,GO:0004713,GO:0004714,GO:0004888,GO:0005020,GO:0005085,GO:0005088,GO:0005488,GO:0005515,GO:0005575,GO:0005576,GO:0005615,GO:0005622,GO:0005623,GO:0005737,GO:0005886,GO:0005911,GO:0006355,GO:0006357,GO:0006464,GO:0006468,GO:0006629,GO:0006643,GO:0006644,GO:0006650,GO:0006664,GO:0006665,GO:0006687,GO:0006793,GO:0006796,GO:0006807,GO:0006810,GO:0006887,GO:0006915,GO:0006928,GO:0006935,GO:0006936,GO:0006937,GO:0006939,GO:0006940,GO:0006950,GO:0006952,GO:0006954,GO:0006955,GO:0006996,GO:0007010,GO:0007154,GO:0007155,GO:0007165,GO:0007166,GO:0007167,GO:0007169,GO:0007275,GO:0007276,GO:0007281,GO:0007283,GO:0007286,GO:0007399,GO:0007548,GO:0007600,GO:0007605,GO:0007610,GO:0007611,GO:0007612,GO:0007632,GO:0008150,GO:0008152,GO:0008219,GO:0008283,GO:0008284,GO:0008306,GO:0008354,GO:0008360,GO:0008406,GO:0008542,GO:0008584,GO:0008585,GO:0008593,GO:0009314,GO:0009416,GO:0009581,GO:0009582,GO:0009605,GO:0009612,GO:0009628,GO:0009719,GO:0009725,GO:0009790,GO:0009889,GO:0009893,GO:0009897,GO:0009898,GO:0009966,GO:0009967,GO:0009986,GO:0009987,GO:0010033,GO:0010468,GO:0010517,GO:0010518,GO:0010556,GO:0010562,GO:0010604,GO:0010623,GO:0010628,GO:0010631,GO:0010646,GO:0010647,GO:0010720,GO:0010863,GO:0010941,GO:0012501,GO:0012505,GO:0014066,GO:0014068,GO:0014831,GO:0016020,GO:0016043,GO:0016192,GO:0016301,GO:0016310,GO:0016477,GO:0016740,GO:0016772,GO:0016773,GO:0017016,GO:0017145,GO:0018108,GO:0018193,GO:0018212,GO:0019199,GO:0019216,GO:0019218,GO:0019219,GO:0019220,GO:0019221,GO:0019222,GO:0019538,GO:0019637,GO:0019827,GO:0019899,GO:0019953,GO:0019955,GO:0022008,GO:0022412,GO:0022414,GO:0022603,GO:0022604,GO:0022607,GO:0022610,GO:0023014,GO:0023051,GO:0023052,GO:0023056,GO:0030029,GO:0030030,GO:0030031,GO:0030032,GO:0030036,GO:0030054,GO:0030097,GO:0030098,GO:0030099,GO:0030141,GO:0030154,GO:0030183,GO:0030217,GO:0030218,GO:0030219,GO:0030258,GO:0030318,GO:0030334,GO:0030335,GO:0030595,GO:0031267,GO:0031272,GO:0031274,GO:0031323,GO:0031325,GO:0031326,GO:0031344,GO:0031346,GO:0031399,GO:0031401,GO:0031410,GO:0031532,GO:0031982,GO:0032147,GO:0032268,GO:0032270,GO:0032418,GO:0032501,GO:0032502,GO:0032504,GO:0032762,GO:0032870,GO:0032879,GO:0032940,GO:0033674,GO:0034097,GO:0034101,GO:0035004,GO:0035019,GO:0035162,GO:0035234,GO:0035295,GO:0035556,GO:0035701,GO:0035855,GO:0036017,GO:0036018,GO:0036211,GO:0036215,GO:0036216,GO:0038023,GO:0038093,GO:0038109,GO:0038162,GO:0040011,GO:0040012,GO:0040017,GO:0042110,GO:0042113,GO:0042127,GO:0042221,GO:0042325,GO:0042327,GO:0042330,GO:0042509,GO:0042531,GO:0042592,GO:0042802,GO:0042803,GO:0043067,GO:0043069,GO:0043085,GO:0043170,GO:0043226,GO:0043227,GO:0043229,GO:0043299,GO:0043303,GO:0043405,GO:0043406,GO:0043408,GO:0043410,GO:0043412,GO:0043473,GO:0043549,GO:0043550,GO:0043551,GO:0043552,GO:0044057,GO:0044085,GO:0044087,GO:0044089,GO:0044093,GO:0044237,GO:0044238,GO:0044255,GO:0044260,GO:0044267,GO:0044421,GO:0044424,GO:0044425,GO:0044444,GO:0044459,GO:0044464,GO:0044703,GO:0045055,GO:0045137,GO:0045165,GO:0045321,GO:0045576,GO:0045595,GO:0045597,GO:0045747,GO:0045834,GO:0045859,GO:0045860,GO:0045933,GO:0045937,GO:0045987,GO:0046425,GO:0046427,GO:0046486,GO:0046488,GO:0046545,GO:0046546,GO:0046649,GO:0046660,GO:0046661,GO:0046777,GO:0046834,GO:0046854,GO:0046903,GO:0046907,GO:0046934,GO:0046983,GO:0048066,GO:0048070,GO:0048103,GO:0048167,GO:0048168,GO:0048169,GO:0048170,GO:0048232,GO:0048468,GO:0048513,GO:0048515,GO:0048518,GO:0048519,GO:0048522,GO:0048523,GO:0048534,GO:0048565,GO:0048568,GO:0048583,GO:0048584,GO:0048608,GO:0048609,GO:0048699,GO:0048731,GO:0048856,GO:0048863,GO:0048865,GO:0048869,GO:0048870,GO:0048872,GO:0050673,GO:0050730,GO:0050731,GO:0050767,GO:0050769,GO:0050776,GO:0050789,GO:0050790,GO:0050793,GO:0050794,GO:0050804,GO:0050877,GO:0050890,GO:0050896,GO:0050900,GO:0050906,GO:0050910,GO:0050931,GO:0050954,GO:0050974,GO:0050982,GO:0051020,GO:0051090,GO:0051091,GO:0051094,GO:0051128,GO:0051130,GO:0051147,GO:0051149,GO:0051150,GO:0051152,GO:0051171,GO:0051173,GO:0051174,GO:0051179,GO:0051234,GO:0051239,GO:0051240,GO:0051246,GO:0051247,GO:0051252,GO:0051270,GO:0051272,GO:0051301,GO:0051336,GO:0051338,GO:0051345,GO:0051347,GO:0051606,GO:0051640,GO:0051641,GO:0051649,GO:0051656,GO:0051674,GO:0051704,GO:0051716,GO:0051896,GO:0051897,GO:0051960,GO:0051962,GO:0052813,GO:0055123,GO:0060089,GO:0060191,GO:0060193,GO:0060255,GO:0060284,GO:0060326,GO:0060348,GO:0060374,GO:0060491,GO:0060548,GO:0061082,GO:0061458,GO:0061515,GO:0062012,GO:0065007,GO:0065008,GO:0065009,GO:0070661,GO:0070662,GO:0070887,GO:0071310,GO:0071345,GO:0071495,GO:0071704,GO:0071840,GO:0071900,GO:0071902,GO:0071944,GO:0080090,GO:0090130,GO:0090132,GO:0090136,GO:0090218,GO:0090257,GO:0097066,GO:0097067,GO:0097223,GO:0097324,GO:0097326,GO:0097529,GO:0097531,GO:0097581,GO:0097708,GO:0098552,GO:0098562,GO:0098609,GO:0098727,GO:0098751,GO:0098772,GO:0099177,GO:0099503,GO:0120031,GO:0120032,GO:0120034,GO:0120035,GO:0120036,GO:0120071,GO:0120072,GO:0140096,GO:1900274,GO:1901135,GO:1901342,GO:1901564,GO:1902362,GO:1902531,GO:1902533,GO:1903506,GO:1903509,GO:1903725,GO:1903727,GO:1904018,GO:1904251,GO:1904304,GO:1904306,GO:1904341,GO:1904343,GO:1904347,GO:1904349,GO:1904892,GO:1904894,GO:1905063,GO:1905065,GO:2000026,GO:2000112,GO:2000145,GO:2000147,GO:2001141
HiC_scaffold_2	AUGUSTUS	mRNA	24138016	24221778	1.0	-	.	ID=g10052.t1;Parent=g10052;em_target=9707.XP_004396324.1;em_score=2201.0;em_evalue=0.0;em_tcov=.;em_OGs=KOG0200@1|root,KOG0200@2759|Eukaryota,39VX3@33154|Opisthokonta,3BD55@33208|Metazoa,3D2BH@33213|Bilateria,488YQ@7711|Chordata,4959B@7742|Vertebrata,3JA0A@40674|Mammalia,3EP19@33554|Carnivora;em_COG_cat=T;em_desc=Tyrosine-protein kinase that acts as cell-surface receptor for the cytokine KITLG SCF and plays an essential role in the regulation of cell survival and proliferation, hematopoiesis, stem cell maintenance, gametogenesis, mast cell development, migration and function, and in melanogenesis. In response to KITLG SCF binding, KIT can activate several signaling pathways. Phosphorylates PIK3R1, PLCG1, SH2B2 APS and CBL. Activates the AKT1 signaling pathway by phosphorylation of PIK3R1, the regulatory subunit of phosphatidylinositol 3-kinase. Activated KIT also transmits signals via GRB2 and activation of RAS, RAF1 and the MAP kinases MAPK1 ERK2 and or MAPK3 ERK1. Promotes activation of STAT family members STAT1, STAT3, STAT5A and STAT5B. Activation of PLCG1 leads to the production of the cellular signaling molecules diacylglycerol and inositol 1,4,5-trisphosphate. KIT signaling is modulated by protein phosphatases, and by rapid internalization and degradation of the receptor. Activated KIT promotes phosphorylation of the protein phosphatases PTPN6 SHP-1 and PTPRU, and of the transcription factors STAT1, STAT3, STAT5A and STAT5B. Promotes phosphorylation of PIK3R1, CBL, CRK (isoform Crk-II), LYN, MAPK1 ERK2 and or MAPK3 ERK1, PLCG1, SRC and SHC1 (By similarity);em_max_annot_lvl=33208|Metazoa;em_Preferred_name=KIT;em_EC=2.7.10.1;em_KEGG_ko=ko:K05091;em_KEGG_Pathway=ko04010,ko04014,ko04015,ko04060,ko04072,ko04151,ko04640,ko04916,ko05200,ko05221,ko05224,ko05230,map04010,map04014,map04015,map04060,map04072,map04151,map04640,map04916,map05200,map05221,map05224,map05230;em_BRITE=ko00000,ko00001,ko01000,ko01001,ko01020,ko04050,ko04090;em_PFAMs=I-set,Ig_3,Pkinase_Tyr,ig;em_GOs=GO:0000003,GO:0000165,GO:0000187,GO:0001501,GO:0001541,GO:0001667,GO:0001669,GO:0001775,GO:0001816,GO:0001932,GO:0001934,GO:0002020,GO:0002244,GO:0002252,GO:0002262,GO:0002263,GO:0002274,GO:0002275,GO:0002279,GO:0002318,GO:0002320,GO:0002327,GO:0002366,GO:0002367,GO:0002371,GO:0002376,GO:0002440,GO:0002443,GO:0002444,GO:0002448,GO:0002520,GO:0002521,GO:0002551,GO:0002573,GO:0002682,GO:0002764,GO:0002768,GO:0003006,GO:0003008,GO:0003012,GO:0003674,GO:0003824,GO:0004672,GO:0004713,GO:0004714,GO:0004888,GO:0005020,GO:0005085,GO:0005088,GO:0005488,GO:0005515,GO:0005575,GO:0005576,GO:0005615,GO:0005622,GO:0005623,GO:0005737,GO:0005886,GO:0005911,GO:0006355,GO:0006357,GO:0006464,GO:0006468,GO:0006629,GO:0006643,GO:0006644,GO:0006650,GO:0006664,GO:0006665,GO:0006687,GO:0006793,GO:0006796,GO:0006807,GO:0006810,GO:0006887,GO:0006915,GO:0006928,GO:0006935,GO:0006936,GO:0006937,GO:0006939,GO:0006940,GO:0006950,GO:0006952,GO:0006954,GO:0006955,GO:0006996,GO:0007010,GO:0007154,GO:0007155,GO:0007165,GO:0007166,GO:0007167,GO:0007169,GO:0007275,GO:0007276,GO:0007281,GO:0007283,GO:0007286,GO:0007399,GO:0007548,GO:0007600,GO:0007605,GO:0007610,GO:0007611,GO:0007612,GO:0007632,GO:0008150,GO:0008152,GO:0008219,GO:0008283,GO:0008284,GO:0008306,GO:0008354,GO:0008360,GO:0008406,GO:0008542,GO:0008584,GO:0008585,GO:0008593,GO:0009314,GO:0009416,GO:0009581,GO:0009582,GO:0009605,GO:0009612,GO:0009628,GO:0009719,GO:0009725,GO:0009790,GO:0009889,GO:0009893,GO:0009897,GO:0009898,GO:0009966,GO:0009967,GO:0009986,GO:0009987,GO:0010033,GO:0010468,GO:0010517,GO:0010518,GO:0010556,GO:0010562,GO:0010604,GO:0010623,GO:0010628,GO:0010631,GO:0010646,GO:0010647,GO:0010720,GO:0010863,GO:0010941,GO:0012501,GO:0012505,GO:0014066,GO:0014068,GO:0014831,GO:0016020,GO:0016043,GO:0016192,GO:0016301,GO:0016310,GO:0016477,GO:0016740,GO:0016772,GO:0016773,GO:0017016,GO:0017145,GO:0018108,GO:0018193,GO:0018212,GO:0019199,GO:0019216,GO:0019218,GO:0019219,GO:0019220,GO:0019221,GO:0019222,GO:0019538,GO:0019637,GO:0019827,GO:0019899,GO:0019953,GO:0019955,GO:0022008,GO:0022412,GO:0022414,GO:0022603,GO:0022604,GO:0022607,GO:0022610,GO:0023014,GO:0023051,GO:0023052,GO:0023056,GO:0030029,GO:0030030,GO:0030031,GO:0030032,GO:0030036,GO:0030054,GO:0030097,GO:0030098,GO:0030099,GO:0030141,GO:0030154,GO:0030183,GO:0030217,GO:0030218,GO:0030219,GO:0030258,GO:0030318,GO:0030334,GO:0030335,GO:0030595,GO:0031267,GO:0031272,GO:0031274,GO:0031323,GO:0031325,GO:0031326,GO:0031344,GO:0031346,GO:0031399,GO:0031401,GO:0031410,GO:0031532,GO:0031982,GO:0032147,GO:0032268,GO:0032270,GO:0032418,GO:0032501,GO:0032502,GO:0032504,GO:0032762,GO:0032870,GO:0032879,GO:0032940,GO:0033674,GO:0034097,GO:0034101,GO:0035004,GO:0035019,GO:0035162,GO:0035234,GO:0035295,GO:0035556,GO:0035701,GO:0035855,GO:0036017,GO:0036018,GO:0036211,GO:0036215,GO:0036216,GO:0038023,GO:0038093,GO:0038109,GO:0038162,GO:0040011,GO:0040012,GO:0040017,GO:0042110,GO:0042113,GO:0042127,GO:0042221,GO:0042325,GO:0042327,GO:0042330,GO:0042509,GO:0042531,GO:0042592,GO:0042802,GO:0042803,GO:0043067,GO:0043069,GO:0043085,GO:0043170,GO:0043226,GO:0043227,GO:0043229,GO:0043299,GO:0043303,GO:0043405,GO:0043406,GO:0043408,GO:0043410,GO:0043412,GO:0043473,GO:0043549,GO:0043550,GO:0043551,GO:0043552,GO:0044057,GO:0044085,GO:0044087,GO:0044089,GO:0044093,GO:0044237,GO:0044238,GO:0044255,GO:0044260,GO:0044267,GO:0044421,GO:0044424,GO:0044425,GO:0044444,GO:0044459,GO:0044464,GO:0044703,GO:0045055,GO:0045137,GO:0045165,GO:0045321,GO:0045576,GO:0045595,GO:0045597,GO:0045747,GO:0045834,GO:0045859,GO:0045860,GO:0045933,GO:0045937,GO:0045987,GO:0046425,GO:0046427,GO:0046486,GO:0046488,GO:0046545,GO:0046546,GO:0046649,GO:0046660,GO:0046661,GO:0046777,GO:0046834,GO:0046854,GO:0046903,GO:0046907,GO:0046934,GO:0046983,GO:0048066,GO:0048070,GO:0048103,GO:0048167,GO:0048168,GO:0048169,GO:0048170,GO:0048232,GO:0048468,GO:0048513,GO:0048515,GO:0048518,GO:0048519,GO:0048522,GO:0048523,GO:0048534,GO:0048565,GO:0048568,GO:0048583,GO:0048584,GO:0048608,GO:0048609,GO:0048699,GO:0048731,GO:0048856,GO:0048863,GO:0048865,GO:0048869,GO:0048870,GO:0048872,GO:0050673,GO:0050730,GO:0050731,GO:0050767,GO:0050769,GO:0050776,GO:0050789,GO:0050790,GO:0050793,GO:0050794,GO:0050804,GO:0050877,GO:0050890,GO:0050896,GO:0050900,GO:0050906,GO:0050910,GO:0050931,GO:0050954,GO:0050974,GO:0050982,GO:0051020,GO:0051090,GO:0051091,GO:0051094,GO:0051128,GO:0051130,GO:0051147,GO:0051149,GO:0051150,GO:0051152,GO:0051171,GO:0051173,GO:0051174,GO:0051179,GO:0051234,GO:0051239,GO:0051240,GO:0051246,GO:0051247,GO:0051252,GO:0051270,GO:0051272,GO:0051301,GO:0051336,GO:0051338,GO:0051345,GO:0051347,GO:0051606,GO:0051640,GO:0051641,GO:0051649,GO:0051656,GO:0051674,GO:0051704,GO:0051716,GO:0051896,GO:0051897,GO:0051960,GO:0051962,GO:0052813,GO:0055123,GO:0060089,GO:0060191,GO:0060193,GO:0060255,GO:0060284,GO:0060326,GO:0060348,GO:0060374,GO:0060491,GO:0060548,GO:0061082,GO:0061458,GO:0061515,GO:0062012,GO:0065007,GO:0065008,GO:0065009,GO:0070661,GO:0070662,GO:0070887,GO:0071310,GO:0071345,GO:0071495,GO:0071704,GO:0071840,GO:0071900,GO:0071902,GO:0071944,GO:0080090,GO:0090130,GO:0090132,GO:0090136,GO:0090218,GO:0090257,GO:0097066,GO:0097067,GO:0097223,GO:0097324,GO:0097326,GO:0097529,GO:0097531,GO:0097581,GO:0097708,GO:0098552,GO:0098562,GO:0098609,GO:0098727,GO:0098751,GO:0098772,GO:0099177,GO:0099503,GO:0120031,GO:0120032,GO:0120034,GO:0120035,GO:0120036,GO:0120071,GO:0120072,GO:0140096,GO:1900274,GO:1901135,GO:1901342,GO:1901564,GO:1902362,GO:1902531,GO:1902533,GO:1903506,GO:1903509,GO:1903725,GO:1903727,GO:1904018,GO:1904251,GO:1904304,GO:1904306,GO:1904341,GO:1904343,GO:1904347,GO:1904349,GO:1904892,GO:1904894,GO:1905063,GO:1905065,GO:2000026,GO:2000112,GO:2000145,GO:2000147,GO:2001141
HiC_scaffold_2	GeneMark.hmm3	intron	24138145	24139277	.	-	0	ID=g10052.t4.intron1;Parent=g10052.t4
HiC_scaffold_2	AUGUSTUS	intron	24138145	24139277	1.0	-	.	ID=g10052.t1.intron1;Parent=g10052.t1
HiC_scaffold_2	AUGUSTUS	intron	24138145	24139277	1.0	-	.	ID=g10052.t2.intron1;Parent=g10052.t2
HiC_scaffold_2	AUGUSTUS	intron	24138145	24139277	1.0	-	.	ID=g10052.t3.intron1;Parent=g10052.t3
HiC_scaffold_2	AUGUSTUS	exon	24139278	24139383	.	-	.	ID=g10052.t1.exon2;Parent=g10052.t1
HiC_scaffold_2	AUGUSTUS	exon	24139278	24139383	.	-	.	ID=g10052.t2.exon2;Parent=g10052.t2
HiC_scaffold_2	AUGUSTUS	exon	24139278	24139383	.	-	.	ID=g10052.t3.exon2;Parent=g10052.t3
HiC_scaffold_2	GeneMark.hmm3	CDS	24139278	24139383	.	-	1	ID=g10052.t4.CDS2;Parent=g10052.t4
HiC_scaffold_2	GeneMark.hmm3	exon	24139278	24139383	.	-	1	ID=g10052.t4.exon2;Parent=g10052.t4
HiC_scaffold_2	AUGUSTUS	CDS	24139278	24139383	1.0	-	1	ID=g10052.t1.CDS2;Parent=g10052.t1
HiC_scaffold_2	AUGUSTUS	CDS	24139278	24139383	1.0	-	1	ID=g10052.t2.CDS2;Parent=g10052.t2
HiC_scaffold_2	AUGUSTUS	CDS	24139278	24139383	1.0	-	1	ID=g10052.t3.CDS2;Parent=g10052.t3
HiC_scaffold_2	GeneMark.hmm3	intron	24139384	24139772	.	-	2	ID=g10052.t4.intron2;Parent=g10052.t4
HiC_scaffold_2	AUGUSTUS	intron	24139384	24139772	1.0	-	.	ID=g10052.t1.intron2;Parent=g10052.t1
HiC_scaffold_2	AUGUSTUS	intron	24139384	24139772	1.0	-	.	ID=g10052.t2.intron2;Parent=g10052.t2
HiC_scaffold_2	AUGUSTUS	intron	24139384	24139772	1.0	-	.	ID=g10052.t3.intron2;Parent=g10052.t3
HiC_scaffold_2	AUGUSTUS	exon	24139773	24139872	.	-	.	ID=g10052.t1.exon3;Parent=g10052.t1
HiC_scaffold_2	AUGUSTUS	exon	24139773	24139872	.	-	.	ID=g10052.t2.exon3;Parent=g10052.t2
HiC_scaffold_2	AUGUSTUS	exon	24139773	24139872	.	-	.	ID=g10052.t3.exon3;Parent=g10052.t3
HiC_scaffold_2	GeneMark.hmm3	CDS	24139773	24139872	.	-	2	ID=g10052.t4.CDS3;Parent=g10052.t4
HiC_scaffold_2	GeneMark.hmm3	exon	24139773	24139872	.	-	2	ID=g10052.t4.exon3;Parent=g10052.t4
HiC_scaffold_2	AUGUSTUS	CDS	24139773	24139872	1.0	-	2	ID=g10052.t1.CDS3;Parent=g10052.t1
HiC_scaffold_2	AUGUSTUS	CDS	24139773	24139872	1.0	-	2	ID=g10052.t2.CDS3;Parent=g10052.t2
HiC_scaffold_2	AUGUSTUS	CDS	24139773	24139872	1.0	-	2	ID=g10052.t3.CDS3;Parent=g10052.t3
HiC_scaffold_2	GeneMark.hmm3	intron	24139873	24139984	.	-	1	ID=g10052.t4.intron3;Parent=g10052.t4
HiC_scaffold_2	AUGUSTUS	intron	24139873	24139984	1.0	-	.	ID=g10052.t1.intron3;Parent=g10052.t1
HiC_scaffold_2	AUGUSTUS	intron	24139873	24139984	1.0	-	.	ID=g10052.t2.intron3;Parent=g10052.t2
HiC_scaffold_2	AUGUSTUS	intron	24139873	24139984	1.0	-	.	ID=g10052.t3.intron3;Parent=g10052.t3
HiC_scaffold_2	AUGUSTUS	exon	24139985	24140096	.	-	.	ID=g10052.t1.exon4;Parent=g10052.t1
HiC_scaffold_2	AUGUSTUS	exon	24139985	24140096	.	-	.	ID=g10052.t2.exon4;Parent=g10052.t2
HiC_scaffold_2	AUGUSTUS	exon	24139985	24140096	.	-	.	ID=g10052.t3.exon4;Parent=g10052.t3
HiC_scaffold_2	GeneMark.hmm3	CDS	24139985	24140096	.	-	0	ID=g10052.t4.CDS4;Parent=g10052.t4
HiC_scaffold_2	GeneMark.hmm3	exon	24139985	24140096	.	-	0	ID=g10052.t4.exon4;Parent=g10052.t4
HiC_scaffold_2	AUGUSTUS	CDS	24139985	24140096	1.0	-	0	ID=g10052.t1.CDS4;Parent=g10052.t1
HiC_scaffold_2	AUGUSTUS	CDS	24139985	24140096	1.0	-	0	ID=g10052.t2.CDS4;Parent=g10052.t2
HiC_scaffold_2	AUGUSTUS	CDS	24139985	24140096	1.0	-	0	ID=g10052.t3.CDS4;Parent=g10052.t3
HiC_scaffold_2	GeneMark.hmm3	intron	24140097	24144015	.	-	0	ID=g10052.t4.intron4;Parent=g10052.t4
HiC_scaffold_2	AUGUSTUS	intron	24140097	24144015	1.0	-	.	ID=g10052.t1.intron4;Parent=g10052.t1
HiC_scaffold_2	AUGUSTUS	intron	24140097	24144015	1.0	-	.	ID=g10052.t2.intron4;Parent=g10052.t2
HiC_scaffold_2	AUGUSTUS	intron	24140097	24144015	1.0	-	.	ID=g10052.t3.intron4;Parent=g10052.t3
HiC_scaffold_2	AUGUSTUS	exon	24144016	24144138	.	-	.	ID=g10052.t1.exon5;Parent=g10052.t1
HiC_scaffold_2	AUGUSTUS	exon	24144016	24144138	.	-	.	ID=g10052.t2.exon5;Parent=g10052.t2
HiC_scaffold_2	AUGUSTUS	exon	24144016	24144138	.	-	.	ID=g10052.t3.exon5;Parent=g10052.t3
HiC_scaffold_2	GeneMark.hmm3	CDS	24144016	24144138	.	-	0	ID=g10052.t4.CDS5;Parent=g10052.t4
HiC_scaffold_2	GeneMark.hmm3	exon	24144016	24144138	.	-	0	ID=g10052.t4.exon5;Parent=g10052.t4
HiC_scaffold_2	AUGUSTUS	CDS	24144016	24144138	1.0	-	0	ID=g10052.t1.CDS5;Parent=g10052.t1
HiC_scaffold_2	AUGUSTUS	CDS	24144016	24144138	1.0	-	0	ID=g10052.t2.CDS5;Parent=g10052.t2
HiC_scaffold_2	AUGUSTUS	CDS	24144016	24144138	1.0	-	0	ID=g10052.t3.CDS5;Parent=g10052.t3
HiC_scaffold_2	GeneMark.hmm3	intron	24144139	24145221	.	-	0	ID=g10052.t4.intron5;Parent=g10052.t4
HiC_scaffold_2	AUGUSTUS	intron	24144139	24145221	1.0	-	.	ID=g10052.t1.intron5;Parent=g10052.t1
HiC_scaffold_2	AUGUSTUS	intron	24144139	24145221	1.0	-	.	ID=g10052.t2.intron5;Parent=g10052.t2
HiC_scaffold_2	AUGUSTUS	intron	24144139	24145221	1.0	-	.	ID=g10052.t3.intron5;Parent=g10052.t3
HiC_scaffold_2	AUGUSTUS	exon	24145222	24145349	.	-	.	ID=g10052.t1.exon6;Parent=g10052.t1
HiC_scaffold_2	AUGUSTUS	exon	24145222	24145349	.	-	.	ID=g10052.t2.exon6;Parent=g10052.t2
HiC_scaffold_2	AUGUSTUS	exon	24145222	24145349	.	-	.	ID=g10052.t3.exon6;Parent=g10052.t3
HiC_scaffold_2	GeneMark.hmm3	CDS	24145222	24145349	.	-	2	ID=g10052.t4.CDS6;Parent=g10052.t4
HiC_scaffold_2	GeneMark.hmm3	exon	24145222	24145349	.	-	2	ID=g10052.t4.exon6;Parent=g10052.t4
HiC_scaffold_2	AUGUSTUS	CDS	24145222	24145349	1.0	-	2	ID=g10052.t1.CDS6;Parent=g10052.t1
HiC_scaffold_2	AUGUSTUS	CDS	24145222	24145349	1.0	-	2	ID=g10052.t2.CDS6;Parent=g10052.t2
HiC_scaffold_2	AUGUSTUS	CDS	24145222	24145349	1.0	-	2	ID=g10052.t3.CDS6;Parent=g10052.t3
HiC_scaffold_2	GeneMark.hmm3	intron	24145350	24145813	.	-	1	ID=g10052.t4.intron6;Parent=g10052.t4
HiC_scaffold_2	AUGUSTUS	intron	24145350	24145813	1.0	-	.	ID=g10052.t1.intron6;Parent=g10052.t1
HiC_scaffold_2	AUGUSTUS	intron	24145350	24145813	1.0	-	.	ID=g10052.t2.intron6;Parent=g10052.t2
HiC_scaffold_2	AUGUSTUS	intron	24145350	24145813	1.0	-	.	ID=g10052.t3.intron6;Parent=g10052.t3
HiC_scaffold_2	AUGUSTUS	exon	24145814	24145905	.	-	.	ID=g10052.t1.exon7;Parent=g10052.t1
HiC_scaffold_2	AUGUSTUS	exon	24145814	24145905	.	-	.	ID=g10052.t2.exon7;Parent=g10052.t2
HiC_scaffold_2	AUGUSTUS	exon	24145814	24145905	.	-	.	ID=g10052.t3.exon7;Parent=g10052.t3
HiC_scaffold_2	GeneMark.hmm3	CDS	24145814	24145905	.	-	1	ID=g10052.t4.CDS7;Parent=g10052.t4
HiC_scaffold_2	GeneMark.hmm3	exon	24145814	24145905	.	-	1	ID=g10052.t4.exon7;Parent=g10052.t4
HiC_scaffold_2	AUGUSTUS	CDS	24145814	24145905	1.0	-	1	ID=g10052.t1.CDS7;Parent=g10052.t1
HiC_scaffold_2	AUGUSTUS	CDS	24145814	24145905	1.0	-	1	ID=g10052.t2.CDS7;Parent=g10052.t2
HiC_scaffold_2	AUGUSTUS	CDS	24145814	24145905	1.0	-	1	ID=g10052.t3.CDS7;Parent=g10052.t3
HiC_scaffold_2	GeneMark.hmm3	intron	24145906	24148236	.	-	2	ID=g10052.t4.intron7;Parent=g10052.t4
HiC_scaffold_2	AUGUSTUS	intron	24145906	24148236	1.0	-	.	ID=g10052.t1.intron7;Parent=g10052.t1
HiC_scaffold_2	AUGUSTUS	intron	24145906	24148236	1.0	-	.	ID=g10052.t2.intron7;Parent=g10052.t2
HiC_scaffold_2	AUGUSTUS	intron	24145906	24148236	1.0	-	.	ID=g10052.t3.intron7;Parent=g10052.t3
HiC_scaffold_2	AUGUSTUS	exon	24148237	24148387	.	-	.	ID=g10052.t1.exon8;Parent=g10052.t1
HiC_scaffold_2	AUGUSTUS	exon	24148237	24148387	.	-	.	ID=g10052.t2.exon8;Parent=g10052.t2
HiC_scaffold_2	AUGUSTUS	exon	24148237	24148387	.	-	.	ID=g10052.t3.exon8;Parent=g10052.t3
HiC_scaffold_2	GeneMark.hmm3	CDS	24148237	24148387	.	-	2	ID=g10052.t4.CDS8;Parent=g10052.t4
HiC_scaffold_2	GeneMark.hmm3	exon	24148237	24148387	.	-	2	ID=g10052.t4.exon8;Parent=g10052.t4
HiC_scaffold_2	AUGUSTUS	CDS	24148237	24148387	1.0	-	2	ID=g10052.t1.CDS8;Parent=g10052.t1
HiC_scaffold_2	AUGUSTUS	CDS	24148237	24148387	1.0	-	2	ID=g10052.t2.CDS8;Parent=g10052.t2
HiC_scaffold_2	AUGUSTUS	CDS	24148237	24148387	1.0	-	2	ID=g10052.t3.CDS8;Parent=g10052.t3
HiC_scaffold_2	GeneMark.hmm3	intron	24148388	24149578	.	-	1	ID=g10052.t4.intron8;Parent=g10052.t4
HiC_scaffold_2	AUGUSTUS	intron	24148388	24149578	1.0	-	.	ID=g10052.t1.intron8;Parent=g10052.t1
HiC_scaffold_2	AUGUSTUS	intron	24148388	24149578	1.0	-	.	ID=g10052.t2.intron8;Parent=g10052.t2
HiC_scaffold_2	AUGUSTUS	intron	24148388	24149578	1.0	-	.	ID=g10052.t3.intron8;Parent=g10052.t3
HiC_scaffold_2	AUGUSTUS	exon	24149579	24149689	.	-	.	ID=g10052.t1.exon9;Parent=g10052.t1
HiC_scaffold_2	AUGUSTUS	exon	24149579	24149689	.	-	.	ID=g10052.t2.exon9;Parent=g10052.t2
HiC_scaffold_2	AUGUSTUS	exon	24149579	24149689	.	-	.	ID=g10052.t3.exon9;Parent=g10052.t3
HiC_scaffold_2	GeneMark.hmm3	CDS	24149579	24149689	.	-	2	ID=g10052.t4.CDS9;Parent=g10052.t4
HiC_scaffold_2	GeneMark.hmm3	exon	24149579	24149689	.	-	2	ID=g10052.t4.exon9;Parent=g10052.t4
HiC_scaffold_2	AUGUSTUS	CDS	24149579	24149689	1.0	-	2	ID=g10052.t1.CDS9;Parent=g10052.t1
HiC_scaffold_2	AUGUSTUS	CDS	24149579	24149689	1.0	-	2	ID=g10052.t2.CDS9;Parent=g10052.t2
HiC_scaffold_2	AUGUSTUS	CDS	24149579	24149689	1.0	-	2	ID=g10052.t3.CDS9;Parent=g10052.t3
HiC_scaffold_2	GeneMark.hmm3	intron	24149690	24149775	.	-	1	ID=g10052.t4.intron9;Parent=g10052.t4
HiC_scaffold_2	AUGUSTUS	intron	24149690	24149775	1.0	-	.	ID=g10052.t1.intron9;Parent=g10052.t1
HiC_scaffold_2	AUGUSTUS	intron	24149690	24149775	1.0	-	.	ID=g10052.t2.intron9;Parent=g10052.t2
HiC_scaffold_2	AUGUSTUS	intron	24149690	24149775	1.0	-	.	ID=g10052.t3.intron9;Parent=g10052.t3
HiC_scaffold_2	AUGUSTUS	exon	24149776	24149880	.	-	.	ID=g10052.t1.exon10;Parent=g10052.t1
HiC_scaffold_2	AUGUSTUS	exon	24149776	24149880	.	-	.	ID=g10052.t2.exon10;Parent=g10052.t2
HiC_scaffold_2	AUGUSTUS	exon	24149776	24149880	.	-	.	ID=g10052.t3.exon10;Parent=g10052.t3
HiC_scaffold_2	GeneMark.hmm3	CDS	24149776	24149880	.	-	2	ID=g10052.t4.CDS10;Parent=g10052.t4
HiC_scaffold_2	GeneMark.hmm3	exon	24149776	24149880	.	-	2	ID=g10052.t4.exon10;Parent=g10052.t4
HiC_scaffold_2	AUGUSTUS	CDS	24149776	24149880	1.0	-	2	ID=g10052.t1.CDS10;Parent=g10052.t1
HiC_scaffold_2	AUGUSTUS	CDS	24149776	24149880	1.0	-	2	ID=g10052.t2.CDS10;Parent=g10052.t2
HiC_scaffold_2	AUGUSTUS	CDS	24149776	24149880	1.0	-	2	ID=g10052.t3.CDS10;Parent=g10052.t3
HiC_scaffold_2	GeneMark.hmm3	intron	24149881	24150162	.	-	1	ID=g10052.t4.intron10;Parent=g10052.t4
HiC_scaffold_2	AUGUSTUS	intron	24149881	24150162	1.0	-	.	ID=g10052.t1.intron10;Parent=g10052.t1
HiC_scaffold_2	AUGUSTUS	intron	24149881	24150162	1.0	-	.	ID=g10052.t2.intron10;Parent=g10052.t2
HiC_scaffold_2	AUGUSTUS	intron	24149881	24150162	1.0	-	.	ID=g10052.t3.intron10;Parent=g10052.t3
HiC_scaffold_2	AUGUSTUS	exon	24150163	24150289	.	-	.	ID=g10052.t1.exon11;Parent=g10052.t1
HiC_scaffold_2	AUGUSTUS	exon	24150163	24150289	.	-	.	ID=g10052.t2.exon11;Parent=g10052.t2
HiC_scaffold_2	AUGUSTUS	exon	24150163	24150289	.	-	.	ID=g10052.t3.exon11;Parent=g10052.t3
HiC_scaffold_2	GeneMark.hmm3	CDS	24150163	24150289	.	-	0	ID=g10052.t4.CDS11;Parent=g10052.t4
HiC_scaffold_2	GeneMark.hmm3	exon	24150163	24150289	.	-	0	ID=g10052.t4.exon11;Parent=g10052.t4
HiC_scaffold_2	AUGUSTUS	CDS	24150163	24150289	1.0	-	0	ID=g10052.t1.CDS11;Parent=g10052.t1
HiC_scaffold_2	AUGUSTUS	CDS	24150163	24150289	1.0	-	0	ID=g10052.t2.CDS11;Parent=g10052.t2
HiC_scaffold_2	AUGUSTUS	CDS	24150163	24150289	1.0	-	0	ID=g10052.t3.CDS11;Parent=g10052.t3
HiC_scaffold_2	GeneMark.hmm3	intron	24150290	24150385	.	-	0	ID=g10052.t4.intron11;Parent=g10052.t4
HiC_scaffold_2	AUGUSTUS	intron	24150290	24150385	1.0	-	.	ID=g10052.t1.intron11;Parent=g10052.t1
HiC_scaffold_2	AUGUSTUS	intron	24150290	24150385	1.0	-	.	ID=g10052.t2.intron11;Parent=g10052.t2
HiC_scaffold_2	AUGUSTUS	intron	24150290	24150385	1.0	-	.	ID=g10052.t3.intron11;Parent=g10052.t3
HiC_scaffold_2	AUGUSTUS	exon	24150386	24150492	.	-	.	ID=g10052.t1.exon12;Parent=g10052.t1
HiC_scaffold_2	AUGUSTUS	exon	24150386	24150492	.	-	.	ID=g10052.t2.exon12;Parent=g10052.t2
HiC_scaffold_2	AUGUSTUS	exon	24150386	24150492	.	-	.	ID=g10052.t3.exon12;Parent=g10052.t3
HiC_scaffold_2	GeneMark.hmm3	CDS	24150386	24150492	.	-	2	ID=g10052.t4.CDS12;Parent=g10052.t4
HiC_scaffold_2	GeneMark.hmm3	exon	24150386	24150492	.	-	2	ID=g10052.t4.exon12;Parent=g10052.t4
HiC_scaffold_2	AUGUSTUS	CDS	24150386	24150492	1.0	-	2	ID=g10052.t1.CDS12;Parent=g10052.t1
HiC_scaffold_2	AUGUSTUS	CDS	24150386	24150492	1.0	-	2	ID=g10052.t2.CDS12;Parent=g10052.t2
HiC_scaffold_2	AUGUSTUS	CDS	24150386	24150492	1.0	-	2	ID=g10052.t3.CDS12;Parent=g10052.t3
HiC_scaffold_2	GeneMark.hmm3	intron	24150493	24151931	.	-	1	ID=g10052.t4.intron12;Parent=g10052.t4
HiC_scaffold_2	AUGUSTUS	intron	24150493	24151931	1.0	-	.	ID=g10052.t1.intron12;Parent=g10052.t1
HiC_scaffold_2	AUGUSTUS	intron	24150493	24151931	1.0	-	.	ID=g10052.t3.intron12;Parent=g10052.t3
HiC_scaffold_2	AUGUSTUS	intron	24150493	24151943	1.0	-	.	ID=g10052.t2.intron12;Parent=g10052.t2
HiC_scaffold_2	AUGUSTUS	exon	24151932	24152125	.	-	.	ID=g10052.t1.exon13;Parent=g10052.t1
HiC_scaffold_2	AUGUSTUS	exon	24151932	24152125	.	-	.	ID=g10052.t3.exon13;Parent=g10052.t3
HiC_scaffold_2	GeneMark.hmm3	CDS	24151932	24152125	.	-	1	ID=g10052.t4.CDS13;Parent=g10052.t4
HiC_scaffold_2	GeneMark.hmm3	exon	24151932	24152125	.	-	1	ID=g10052.t4.exon13;Parent=g10052.t4
HiC_scaffold_2	AUGUSTUS	CDS	24151932	24152125	1.0	-	1	ID=g10052.t1.CDS13;Parent=g10052.t1
HiC_scaffold_2	AUGUSTUS	CDS	24151932	24152125	1.0	-	1	ID=g10052.t3.CDS13;Parent=g10052.t3
HiC_scaffold_2	AUGUSTUS	exon	24151944	24152125	.	-	.	ID=g10052.t2.exon13;Parent=g10052.t2
HiC_scaffold_2	AUGUSTUS	CDS	24151944	24152125	1.0	-	1	ID=g10052.t2.CDS13;Parent=g10052.t2
HiC_scaffold_2	GeneMark.hmm3	intron	24152126	24153762	.	-	2	ID=g10052.t4.intron13;Parent=g10052.t4
HiC_scaffold_2	AUGUSTUS	intron	24152126	24153762	1.0	-	.	ID=g10052.t1.intron13;Parent=g10052.t1
HiC_scaffold_2	AUGUSTUS	intron	24152126	24153762	1.0	-	.	ID=g10052.t2.intron13;Parent=g10052.t2
HiC_scaffold_2	AUGUSTUS	intron	24152126	24153762	1.0	-	.	ID=g10052.t3.intron13;Parent=g10052.t3
HiC_scaffold_2	AUGUSTUS	exon	24153763	24153877	.	-	.	ID=g10052.t1.exon14;Parent=g10052.t1
HiC_scaffold_2	AUGUSTUS	exon	24153763	24153877	.	-	.	ID=g10052.t2.exon14;Parent=g10052.t2
HiC_scaffold_2	AUGUSTUS	exon	24153763	24153877	.	-	.	ID=g10052.t3.exon14;Parent=g10052.t3
HiC_scaffold_2	GeneMark.hmm3	CDS	24153763	24153877	.	-	2	ID=g10052.t4.CDS14;Parent=g10052.t4
HiC_scaffold_2	GeneMark.hmm3	exon	24153763	24153877	.	-	2	ID=g10052.t4.exon14;Parent=g10052.t4
HiC_scaffold_2	AUGUSTUS	CDS	24153763	24153877	1.0	-	2	ID=g10052.t1.CDS14;Parent=g10052.t1
HiC_scaffold_2	AUGUSTUS	CDS	24153763	24153877	1.0	-	2	ID=g10052.t2.CDS14;Parent=g10052.t2
HiC_scaffold_2	AUGUSTUS	CDS	24153763	24153877	1.0	-	2	ID=g10052.t3.CDS14;Parent=g10052.t3
HiC_scaffold_2	GeneMark.hmm3	intron	24153878	24168471	.	-	1	ID=g10052.t4.intron14;Parent=g10052.t4
HiC_scaffold_2	AUGUSTUS	intron	24153878	24168471	1.0	-	.	ID=g10052.t1.intron14;Parent=g10052.t1
HiC_scaffold_2	AUGUSTUS	intron	24153878	24168471	1.0	-	.	ID=g10052.t2.intron14;Parent=g10052.t2
HiC_scaffold_2	AUGUSTUS	intron	24153878	24168471	1.0	-	.	ID=g10052.t3.intron14;Parent=g10052.t3
HiC_scaffold_2	AUGUSTUS	exon	24168472	24168587	.	-	.	ID=g10052.t1.exon15;Parent=g10052.t1
HiC_scaffold_2	AUGUSTUS	exon	24168472	24168587	.	-	.	ID=g10052.t2.exon15;Parent=g10052.t2
HiC_scaffold_2	AUGUSTUS	exon	24168472	24168587	.	-	.	ID=g10052.t3.exon15;Parent=g10052.t3
HiC_scaffold_2	GeneMark.hmm3	CDS	24168472	24168587	.	-	1	ID=g10052.t4.CDS15;Parent=g10052.t4
HiC_scaffold_2	GeneMark.hmm3	exon	24168472	24168587	.	-	1	ID=g10052.t4.exon15;Parent=g10052.t4
HiC_scaffold_2	AUGUSTUS	CDS	24168472	24168587	1.0	-	1	ID=g10052.t1.CDS15;Parent=g10052.t1
HiC_scaffold_2	AUGUSTUS	CDS	24168472	24168587	1.0	-	1	ID=g10052.t2.CDS15;Parent=g10052.t2
HiC_scaffold_2	AUGUSTUS	CDS	24168472	24168587	1.0	-	1	ID=g10052.t3.CDS15;Parent=g10052.t3
HiC_scaffold_2	GeneMark.hmm3	intron	24168588	24171915	.	-	2	ID=g10052.t4.intron15;Parent=g10052.t4
HiC_scaffold_2	AUGUSTUS	intron	24168588	24171915	1.0	-	.	ID=g10052.t1.intron15;Parent=g10052.t1
HiC_scaffold_2	AUGUSTUS	intron	24168588	24171915	1.0	-	.	ID=g10052.t2.intron15;Parent=g10052.t2
HiC_scaffold_2	AUGUSTUS	intron	24168588	24171915	1.0	-	.	ID=g10052.t3.intron15;Parent=g10052.t3
HiC_scaffold_2	AUGUSTUS	exon	24171916	24172105	.	-	.	ID=g10052.t1.exon16;Parent=g10052.t1
HiC_scaffold_2	AUGUSTUS	exon	24171916	24172105	.	-	.	ID=g10052.t2.exon16;Parent=g10052.t2
HiC_scaffold_2	AUGUSTUS	exon	24171916	24172105	.	-	.	ID=g10052.t3.exon16;Parent=g10052.t3
HiC_scaffold_2	GeneMark.hmm3	CDS	24171916	24172105	.	-	2	ID=g10052.t4.CDS16;Parent=g10052.t4
HiC_scaffold_2	GeneMark.hmm3	exon	24171916	24172105	.	-	2	ID=g10052.t4.exon16;Parent=g10052.t4
HiC_scaffold_2	AUGUSTUS	CDS	24171916	24172105	1.0	-	2	ID=g10052.t1.CDS16;Parent=g10052.t1
HiC_scaffold_2	AUGUSTUS	CDS	24171916	24172105	1.0	-	2	ID=g10052.t2.CDS16;Parent=g10052.t2
HiC_scaffold_2	AUGUSTUS	CDS	24171916	24172105	1.0	-	2	ID=g10052.t3.CDS16;Parent=g10052.t3
HiC_scaffold_2	GeneMark.hmm3	intron	24172106	24176427	.	-	1	ID=g10052.t4.intron16;Parent=g10052.t4
HiC_scaffold_2	AUGUSTUS	intron	24172106	24176427	1.0	-	.	ID=g10052.t1.intron16;Parent=g10052.t1
HiC_scaffold_2	AUGUSTUS	intron	24172106	24176427	1.0	-	.	ID=g10052.t2.intron16;Parent=g10052.t2
HiC_scaffold_2	AUGUSTUS	intron	24172106	24176427	1.0	-	.	ID=g10052.t3.intron16;Parent=g10052.t3
HiC_scaffold_2	AUGUSTUS	exon	24176428	24176596	.	-	.	ID=g10052.t3.exon17;Parent=g10052.t3
HiC_scaffold_2	AUGUSTUS	CDS	24176428	24176596	1.0	-	0	ID=g10052.t3.CDS17;Parent=g10052.t3
HiC_scaffold_2	AUGUSTUS	exon	24176428	24176599	.	-	.	ID=g10052.t1.exon17;Parent=g10052.t1
HiC_scaffold_2	AUGUSTUS	exon	24176428	24176599	.	-	.	ID=g10052.t2.exon17;Parent=g10052.t2
HiC_scaffold_2	GeneMark.hmm3	CDS	24176428	24176599	.	-	0	ID=g10052.t4.CDS17;Parent=g10052.t4
HiC_scaffold_2	GeneMark.hmm3	exon	24176428	24176599	.	-	0	ID=g10052.t4.exon17;Parent=g10052.t4
HiC_scaffold_2	AUGUSTUS	CDS	24176428	24176599	1.0	-	0	ID=g10052.t1.CDS17;Parent=g10052.t1
HiC_scaffold_2	AUGUSTUS	CDS	24176428	24176599	1.0	-	0	ID=g10052.t2.CDS17;Parent=g10052.t2
HiC_scaffold_2	AUGUSTUS	intron	24176597	24181064	1.0	-	.	ID=g10052.t3.intron17;Parent=g10052.t3
HiC_scaffold_2	GeneMark.hmm3	intron	24176600	24181064	.	-	0	ID=g10052.t4.intron17;Parent=g10052.t4
HiC_scaffold_2	AUGUSTUS	intron	24176600	24181064	1.0	-	.	ID=g10052.t1.intron17;Parent=g10052.t1
HiC_scaffold_2	AUGUSTUS	intron	24176600	24181064	1.0	-	.	ID=g10052.t2.intron17;Parent=g10052.t2
HiC_scaffold_2	AUGUSTUS	exon	24181065	24181201	.	-	.	ID=g10052.t1.exon18;Parent=g10052.t1
HiC_scaffold_2	AUGUSTUS	exon	24181065	24181201	.	-	.	ID=g10052.t2.exon18;Parent=g10052.t2
HiC_scaffold_2	AUGUSTUS	exon	24181065	24181201	.	-	.	ID=g10052.t3.exon18;Parent=g10052.t3
HiC_scaffold_2	GeneMark.hmm3	CDS	24181065	24181201	.	-	2	ID=g10052.t4.CDS18;Parent=g10052.t4
HiC_scaffold_2	GeneMark.hmm3	exon	24181065	24181201	.	-	2	ID=g10052.t4.exon18;Parent=g10052.t4
HiC_scaffold_2	AUGUSTUS	CDS	24181065	24181201	1.0	-	2	ID=g10052.t1.CDS18;Parent=g10052.t1
HiC_scaffold_2	AUGUSTUS	CDS	24181065	24181201	1.0	-	2	ID=g10052.t2.CDS18;Parent=g10052.t2
HiC_scaffold_2	AUGUSTUS	CDS	24181065	24181201	1.0	-	2	ID=g10052.t3.CDS18;Parent=g10052.t3
HiC_scaffold_2	GeneMark.hmm3	intron	24181202	24182526	.	-	1	ID=g10052.t4.intron18;Parent=g10052.t4
HiC_scaffold_2	AUGUSTUS	intron	24181202	24182526	1.0	-	.	ID=g10052.t1.intron18;Parent=g10052.t1
HiC_scaffold_2	AUGUSTUS	intron	24181202	24182526	1.0	-	.	ID=g10052.t2.intron18;Parent=g10052.t2
HiC_scaffold_2	AUGUSTUS	intron	24181202	24182526	1.0	-	.	ID=g10052.t3.intron18;Parent=g10052.t3
HiC_scaffold_2	AUGUSTUS	exon	24182527	24182808	.	-	.	ID=g10052.t1.exon19;Parent=g10052.t1
HiC_scaffold_2	AUGUSTUS	exon	24182527	24182808	.	-	.	ID=g10052.t2.exon19;Parent=g10052.t2
HiC_scaffold_2	AUGUSTUS	exon	24182527	24182808	.	-	.	ID=g10052.t3.exon19;Parent=g10052.t3
HiC_scaffold_2	GeneMark.hmm3	CDS	24182527	24182808	.	-	2	ID=g10052.t4.CDS19;Parent=g10052.t4
HiC_scaffold_2	GeneMark.hmm3	exon	24182527	24182808	.	-	2	ID=g10052.t4.exon19;Parent=g10052.t4
HiC_scaffold_2	AUGUSTUS	CDS	24182527	24182808	1.0	-	2	ID=g10052.t1.CDS19;Parent=g10052.t1
HiC_scaffold_2	AUGUSTUS	CDS	24182527	24182808	1.0	-	2	ID=g10052.t2.CDS19;Parent=g10052.t2
HiC_scaffold_2	AUGUSTUS	CDS	24182527	24182808	1.0	-	2	ID=g10052.t3.CDS19;Parent=g10052.t3
HiC_scaffold_2	GeneMark.hmm3	intron	24182809	24185571	.	-	1	ID=g10052.t4.intron19;Parent=g10052.t4
HiC_scaffold_2	AUGUSTUS	intron	24182809	24185571	1.0	-	.	ID=g10052.t1.intron19;Parent=g10052.t1
HiC_scaffold_2	AUGUSTUS	intron	24182809	24185571	1.0	-	.	ID=g10052.t2.intron19;Parent=g10052.t2
HiC_scaffold_2	AUGUSTUS	intron	24182809	24185571	1.0	-	.	ID=g10052.t3.intron19;Parent=g10052.t3
HiC_scaffold_2	AUGUSTUS	exon	24185572	24185841	.	-	.	ID=g10052.t1.exon20;Parent=g10052.t1
HiC_scaffold_2	AUGUSTUS	exon	24185572	24185841	.	-	.	ID=g10052.t2.exon20;Parent=g10052.t2
HiC_scaffold_2	AUGUSTUS	exon	24185572	24185841	.	-	.	ID=g10052.t3.exon20;Parent=g10052.t3
HiC_scaffold_2	GeneMark.hmm3	CDS	24185572	24185841	.	-	2	ID=g10052.t4.CDS20;Parent=g10052.t4
HiC_scaffold_2	GeneMark.hmm3	exon	24185572	24185841	.	-	2	ID=g10052.t4.exon20;Parent=g10052.t4
HiC_scaffold_2	AUGUSTUS	CDS	24185572	24185841	1.0	-	2	ID=g10052.t1.CDS20;Parent=g10052.t1
HiC_scaffold_2	AUGUSTUS	CDS	24185572	24185841	1.0	-	2	ID=g10052.t2.CDS20;Parent=g10052.t2
HiC_scaffold_2	AUGUSTUS	CDS	24185572	24185841	1.0	-	2	ID=g10052.t3.CDS20;Parent=g10052.t3
HiC_scaffold_2	GeneMark.hmm3	intron	24185842	24186136	.	-	1	ID=g10052.t4.intron20;Parent=g10052.t4
HiC_scaffold_2	AUGUSTUS	intron	24185842	24221711	1.0	-	.	ID=g10052.t1.intron20;Parent=g10052.t1
HiC_scaffold_2	AUGUSTUS	intron	24185842	24221711	1.0	-	.	ID=g10052.t2.intron20;Parent=g10052.t2
HiC_scaffold_2	AUGUSTUS	intron	24185842	24221711	1.0	-	.	ID=g10052.t3.intron20;Parent=g10052.t3
HiC_scaffold_2	GeneMark.hmm3	CDS	24186137	24186158	.	-	0	ID=g10052.t4.CDS21;Parent=g10052.t4
HiC_scaffold_2	GeneMark.hmm3	exon	24186137	24186158	.	-	0	ID=g10052.t4.exon21;Parent=g10052.t4
HiC_scaffold_2	GeneMark.hmm3	start_codon	24186156	24186158	.	-	0	ID=g10052.t4.start1;Parent=g10052.t4
HiC_scaffold_2	AUGUSTUS	exon	24221712	24221778	.	-	.	ID=g10052.t1.exon21;Parent=g10052.t1
HiC_scaffold_2	AUGUSTUS	exon	24221712	24221778	.	-	.	ID=g10052.t2.exon21;Parent=g10052.t2
HiC_scaffold_2	AUGUSTUS	exon	24221712	24221778	.	-	.	ID=g10052.t3.exon21;Parent=g10052.t3
HiC_scaffold_2	AUGUSTUS	CDS	24221712	24221778	0.99	-	0	ID=g10052.t2.CDS21;Parent=g10052.t2
HiC_scaffold_2	AUGUSTUS	CDS	24221712	24221778	0.99	-	0	ID=g10052.t3.CDS21;Parent=g10052.t3
HiC_scaffold_2	AUGUSTUS	CDS	24221712	24221778	1.0	-	0	ID=g10052.t1.CDS21;Parent=g10052.t1
HiC_scaffold_2	AUGUSTUS	start_codon	24221776	24221778	.	-	0	ID=g10052.t1.start1;Parent=g10052.t1
HiC_scaffold_2	AUGUSTUS	start_codon	24221776	24221778	.	-	0	ID=g10052.t2.start1;Parent=g10052.t2
HiC_scaffold_2	AUGUSTUS	start_codon	24221776	24221778	.	-	0	ID=g10052.t3.start1;Parent=g10052.t3
HiC_scaffold_2	AUGUSTUS	stop_codon	24559375	24559377	.	-	0	ID=g10053.t1.stop1;Parent=g10053.t1
HiC_scaffold_2	AUGUSTUS	exon	24559375	24559522	.	-	.	ID=g10053.t1.exon1;Parent=g10053.t1
HiC_scaffold_2	AUGUSTUS	CDS	24559375	24559522	1.0	-	1	ID=g10053.t1.CDS1;Parent=g10053.t1
HiC_scaffold_2	AUGUSTUS	gene	24559375	24592468	.	-	.	ID=g10053
HiC_scaffold_2	AUGUSTUS	mRNA	24559375	24592468	1.0	-	.	ID=g10053.t1;Parent=g10053;em_target=9707.XP_004396325.1;em_score=2393.5;em_evalue=0.0;em_tcov=.;em_OGs=KOG0200@1|root,KOG0200@2759|Eukaryota,39VVS@33154|Opisthokonta,3BC7X@33208|Metazoa,3CRX5@33213|Bilateria,481P6@7711|Chordata,491PN@7742|Vertebrata,3J957@40674|Mammalia,3EK3A@33554|Carnivora;em_COG_cat=T;em_desc=Tyrosine-protein kinase that acts as a cell-surface receptor for PDGFA, PDGFB and PDGFC and plays an essential role in the regulation of embryonic development, cell proliferation, survival and chemotaxis. Depending on the context, promotes or inhibits cell proliferation and cell migration. Plays an important role in the differentiation of bone marrow-derived mesenchymal stem cells. Required for normal skeleton development;em_max_annot_lvl=33208|Metazoa;em_Preferred_name=PDGFRA;em_EC=2.7.10.1;em_KEGG_ko=ko:K04363;em_KEGG_Pathway=ko01521,ko04010,ko04014,ko04015,ko04020,ko04060,ko04072,ko04144,ko04151,ko04510,ko04540,ko04630,ko04810,ko05166,ko05200,ko05206,ko05214,ko05215,ko05218,ko05230,ko05231,map01521,map04010,map04014,map04015,map04020,map04060,map04072,map04144,map04151,map04510,map04540,map04630,map04810,map05166,map05200,map05206,map05214,map05215,map05218,map05230,map05231;em_BRITE=ko00000,ko00001,ko01000,ko01001,ko01020,ko04050,ko04090;em_PFAMs=I-set,Ig_3,Pkinase_Tyr,ig;em_GOs=GO:0000003,GO:0000165,GO:0000302,GO:0001101,GO:0001501,GO:0001525,GO:0001553,GO:0001568,GO:0001654,GO:0001655,GO:0001656,GO:0001667,GO:0001701,GO:0001755,GO:0001775,GO:0001822,GO:0001932,GO:0001934,GO:0001944,GO:0002009,GO:0002244,GO:0002376,GO:0002520,GO:0002682,GO:0003006,GO:0003007,GO:0003260,GO:0003261,GO:0003313,GO:0003314,GO:0003315,GO:0003317,GO:0003318,GO:0003674,GO:0003824,GO:0004672,GO:0004713,GO:0004714,GO:0004888,GO:0005017,GO:0005018,GO:0005021,GO:0005085,GO:0005088,GO:0005102,GO:0005161,GO:0005488,GO:0005515,GO:0005575,GO:0005622,GO:0005623,GO:0005634,GO:0005737,GO:0005886,GO:0005887,GO:0005902,GO:0006464,GO:0006468,GO:0006629,GO:0006644,GO:0006650,GO:0006793,GO:0006796,GO:0006807,GO:0006873,GO:0006874,GO:0006875,GO:0006928,GO:0006935,GO:0006950,GO:0006979,GO:0006996,GO:0007010,GO:0007154,GO:0007155,GO:0007165,GO:0007166,GO:0007167,GO:0007169,GO:0007204,GO:0007275,GO:0007399,GO:0007417,GO:0007420,GO:0007423,GO:0007507,GO:0007548,GO:0007568,GO:0007596,GO:0007599,GO:0008150,GO:0008152,GO:0008202,GO:0008210,GO:0008284,GO:0008406,GO:0008584,GO:0008585,GO:0009605,GO:0009611,GO:0009628,GO:0009653,GO:0009719,GO:0009725,GO:0009790,GO:0009792,GO:0009887,GO:0009888,GO:0009893,GO:0009897,GO:0009966,GO:0009967,GO:0009986,GO:0009987,GO:0010033,GO:0010035,GO:0010171,GO:0010243,GO:0010468,GO:0010517,GO:0010518,GO:0010543,GO:0010544,GO:0010562,GO:0010604,GO:0010646,GO:0010647,GO:0010817,GO:0010863,GO:0010927,GO:0014031,GO:0014032,GO:0014033,GO:0014066,GO:0014068,GO:0014070,GO:0014706,GO:0016020,GO:0016021,GO:0016043,GO:0016301,GO:0016310,GO:0016477,GO:0016740,GO:0016772,GO:0016773,GO:0017016,GO:0018108,GO:0018193,GO:0018212,GO:0019199,GO:0019216,GO:0019220,GO:0019222,GO:0019538,GO:0019637,GO:0019725,GO:0019838,GO:0019899,GO:0022414,GO:0022602,GO:0022603,GO:0022607,GO:0022610,GO:0023014,GO:0023019,GO:0023051,GO:0023052,GO:0023056,GO:0030003,GO:0030029,GO:0030036,GO:0030054,GO:0030097,GO:0030154,GO:0030168,GO:0030193,GO:0030195,GO:0030198,GO:0030239,GO:0030258,GO:0030323,GO:0030324,GO:0030325,GO:0030334,GO:0030335,GO:0030424,GO:0030539,GO:0031032,GO:0031224,GO:0031226,GO:0031267,GO:0031323,GO:0031325,GO:0031399,GO:0031401,GO:0032101,GO:0032102,GO:0032268,GO:0032270,GO:0032355,GO:0032501,GO:0032502,GO:0032504,GO:0032835,GO:0032879,GO:0032956,GO:0032970,GO:0032989,GO:0032991,GO:0033043,GO:0033327,GO:0033554,GO:0033674,GO:0033993,GO:0034097,GO:0034109,GO:0034599,GO:0034614,GO:0034754,GO:0035004,GO:0035050,GO:0035051,GO:0035239,GO:0035265,GO:0035270,GO:0035295,GO:0035556,GO:0035790,GO:0035924,GO:0036119,GO:0036120,GO:0036211,GO:0036296,GO:0038023,GO:0038084,GO:0038085,GO:0038086,GO:0038091,GO:0040007,GO:0040011,GO:0040012,GO:0040017,GO:0042060,GO:0042127,GO:0042221,GO:0042325,GO:0042327,GO:0042330,GO:0042445,GO:0042475,GO:0042476,GO:0042592,GO:0042692,GO:0042698,GO:0042802,GO:0042803,GO:0042995,GO:0043005,GO:0043009,GO:0043010,GO:0043062,GO:0043085,GO:0043170,GO:0043200,GO:0043226,GO:0043227,GO:0043229,GO:0043231,GO:0043408,GO:0043410,GO:0043412,GO:0043548,GO:0043549,GO:0043550,GO:0043551,GO:0043552,GO:0043583,GO:0043627,GO:0044085,GO:0044093,GO:0044237,GO:0044238,GO:0044255,GO:0044260,GO:0044267,GO:0044344,GO:0044424,GO:0044425,GO:0044459,GO:0044464,GO:0044877,GO:0045137,GO:0045595,GO:0045834,GO:0045937,GO:0046486,GO:0046488,GO:0046545,GO:0046546,GO:0046660,GO:0046661,GO:0046677,GO:0046777,GO:0046834,GO:0046854,GO:0046934,GO:0046983,GO:0048008,GO:0048015,GO:0048017,GO:0048145,GO:0048146,GO:0048407,GO:0048468,GO:0048511,GO:0048513,GO:0048514,GO:0048518,GO:0048519,GO:0048522,GO:0048523,GO:0048534,GO:0048546,GO:0048557,GO:0048562,GO:0048565,GO:0048566,GO:0048568,GO:0048583,GO:0048584,GO:0048585,GO:0048589,GO:0048598,GO:0048608,GO:0048609,GO:0048645,GO:0048646,GO:0048701,GO:0048702,GO:0048704,GO:0048705,GO:0048706,GO:0048729,GO:0048731,GO:0048732,GO:0048738,GO:0048762,GO:0048806,GO:0048839,GO:0048856,GO:0048863,GO:0048864,GO:0048869,GO:0048870,GO:0048878,GO:0050730,GO:0050731,GO:0050789,GO:0050790,GO:0050793,GO:0050794,GO:0050801,GO:0050817,GO:0050818,GO:0050819,GO:0050865,GO:0050866,GO:0050878,GO:0050896,GO:0050920,GO:0051020,GO:0051094,GO:0051128,GO:0051146,GO:0051171,GO:0051173,GO:0051174,GO:0051179,GO:0051239,GO:0051240,GO:0051241,GO:0051246,GO:0051247,GO:0051270,GO:0051272,GO:0051336,GO:0051338,GO:0051345,GO:0051347,GO:0051480,GO:0051493,GO:0051674,GO:0051716,GO:0051896,GO:0051897,GO:0052813,GO:0055001,GO:0055002,GO:0055003,GO:0055006,GO:0055007,GO:0055013,GO:0055065,GO:0055074,GO:0055080,GO:0055082,GO:0055093,GO:0055123,GO:0060021,GO:0060026,GO:0060029,GO:0060041,GO:0060089,GO:0060191,GO:0060193,GO:0060255,GO:0060322,GO:0060323,GO:0060324,GO:0060325,GO:0060326,GO:0060429,GO:0060437,GO:0060485,GO:0060537,GO:0060541,GO:0060688,GO:0060914,GO:0060973,GO:0060974,GO:0060975,GO:0061041,GO:0061045,GO:0061046,GO:0061047,GO:0061061,GO:0061298,GO:0061300,GO:0061437,GO:0061438,GO:0061439,GO:0061440,GO:0061458,GO:0065007,GO:0065008,GO:0065009,GO:0070372,GO:0070374,GO:0070482,GO:0070527,GO:0070555,GO:0070848,GO:0070851,GO:0070887,GO:0070925,GO:0071229,GO:0071230,GO:0071310,GO:0071345,GO:0071347,GO:0071363,GO:0071417,GO:0071495,GO:0071704,GO:0071774,GO:0071840,GO:0071944,GO:0072001,GO:0072006,GO:0072012,GO:0072102,GO:0072103,GO:0072104,GO:0072210,GO:0072224,GO:0072239,GO:0072275,GO:0072276,GO:0072277,GO:0072358,GO:0072359,GO:0072503,GO:0072507,GO:0080090,GO:0080134,GO:0090218,GO:0097435,GO:0097458,GO:0098552,GO:0098609,GO:0098771,GO:0098772,GO:0098858,GO:0120025,GO:0140096,GO:1900046,GO:1900047,GO:1900274,GO:1901360,GO:1901532,GO:1901564,GO:1901698,GO:1901699,GO:1901700,GO:1901701,GO:1902531,GO:1902533,GO:1903034,GO:1903035,GO:1903706,GO:1903725,GO:1903727,GO:1904404,GO:1904888,GO:1905330,GO:1905332,GO:2000026,GO:2000027,GO:2000145,GO:2000147,GO:2000249,GO:2000736,GO:2000739
HiC_scaffold_2	AUGUSTUS	intron	24559523	24565920	1.0	-	.	ID=g10053.t1.intron1;Parent=g10053.t1
HiC_scaffold_2	AUGUSTUS	exon	24565921	24566162	.	-	.	ID=g10053.t1.exon2;Parent=g10053.t1
HiC_scaffold_2	AUGUSTUS	CDS	24565921	24566162	1.0	-	0	ID=g10053.t1.CDS2;Parent=g10053.t1
HiC_scaffold_2	AUGUSTUS	intron	24566163	24567694	1.0	-	.	ID=g10053.t1.intron2;Parent=g10053.t1
HiC_scaffold_2	AUGUSTUS	exon	24567695	24567800	.	-	.	ID=g10053.t1.exon3;Parent=g10053.t1
HiC_scaffold_2	AUGUSTUS	CDS	24567695	24567800	1.0	-	1	ID=g10053.t1.CDS3;Parent=g10053.t1
HiC_scaffold_2	AUGUSTUS	intron	24567801	24567921	1.0	-	.	ID=g10053.t1.intron3;Parent=g10053.t1
HiC_scaffold_2	AUGUSTUS	exon	24567922	24568021	.	-	.	ID=g10053.t1.exon4;Parent=g10053.t1
HiC_scaffold_2	AUGUSTUS	CDS	24567922	24568021	1.0	-	2	ID=g10053.t1.CDS4;Parent=g10053.t1
HiC_scaffold_2	AUGUSTUS	intron	24568022	24569288	1.0	-	.	ID=g10053.t1.intron4;Parent=g10053.t1
HiC_scaffold_2	AUGUSTUS	exon	24569289	24569400	.	-	.	ID=g10053.t1.exon5;Parent=g10053.t1
HiC_scaffold_2	AUGUSTUS	CDS	24569289	24569400	1.0	-	0	ID=g10053.t1.CDS5;Parent=g10053.t1
HiC_scaffold_2	AUGUSTUS	intron	24569401	24570153	1.0	-	.	ID=g10053.t1.intron5;Parent=g10053.t1
HiC_scaffold_2	AUGUSTUS	exon	24570154	24570276	.	-	.	ID=g10053.t1.exon6;Parent=g10053.t1
HiC_scaffold_2	AUGUSTUS	CDS	24570154	24570276	1.0	-	0	ID=g10053.t1.CDS6;Parent=g10053.t1
HiC_scaffold_2	AUGUSTUS	intron	24570277	24570619	1.0	-	.	ID=g10053.t1.intron6;Parent=g10053.t1
HiC_scaffold_2	AUGUSTUS	exon	24570620	24570735	.	-	.	ID=g10053.t1.exon7;Parent=g10053.t1
HiC_scaffold_2	AUGUSTUS	CDS	24570620	24570735	1.0	-	2	ID=g10053.t1.CDS7;Parent=g10053.t1
HiC_scaffold_2	AUGUSTUS	intron	24570736	24573013	1.0	-	.	ID=g10053.t1.intron7;Parent=g10053.t1
HiC_scaffold_2	AUGUSTUS	exon	24573014	24573180	.	-	.	ID=g10053.t1.exon8;Parent=g10053.t1
HiC_scaffold_2	AUGUSTUS	CDS	24573014	24573180	1.0	-	1	ID=g10053.t1.CDS8;Parent=g10053.t1
HiC_scaffold_2	AUGUSTUS	intron	24573181	24575234	1.0	-	.	ID=g10053.t1.intron8;Parent=g10053.t1
HiC_scaffold_2	AUGUSTUS	exon	24575235	24575388	.	-	.	ID=g10053.t1.exon9;Parent=g10053.t1
HiC_scaffold_2	AUGUSTUS	CDS	24575235	24575388	1.0	-	2	ID=g10053.t1.CDS9;Parent=g10053.t1
HiC_scaffold_2	AUGUSTUS	intron	24575389	24575609	1.0	-	.	ID=g10053.t1.intron9;Parent=g10053.t1
HiC_scaffold_2	AUGUSTUS	exon	24575610	24575720	.	-	.	ID=g10053.t1.exon10;Parent=g10053.t1
HiC_scaffold_2	AUGUSTUS	CDS	24575610	24575720	1.0	-	2	ID=g10053.t1.CDS10;Parent=g10053.t1
HiC_scaffold_2	AUGUSTUS	intron	24575721	24576110	1.0	-	.	ID=g10053.t1.intron10;Parent=g10053.t1
HiC_scaffold_2	AUGUSTUS	exon	24576111	24576215	.	-	.	ID=g10053.t1.exon11;Parent=g10053.t1
HiC_scaffold_2	AUGUSTUS	CDS	24576111	24576215	1.0	-	2	ID=g10053.t1.CDS11;Parent=g10053.t1
HiC_scaffold_2	AUGUSTUS	intron	24576216	24578375	1.0	-	.	ID=g10053.t1.intron11;Parent=g10053.t1
HiC_scaffold_2	AUGUSTUS	exon	24578376	24578508	.	-	.	ID=g10053.t1.exon12;Parent=g10053.t1
HiC_scaffold_2	AUGUSTUS	CDS	24578376	24578508	1.0	-	0	ID=g10053.t1.CDS12;Parent=g10053.t1
HiC_scaffold_2	AUGUSTUS	intron	24578509	24578699	1.0	-	.	ID=g10053.t1.intron12;Parent=g10053.t1
HiC_scaffold_2	AUGUSTUS	exon	24578700	24578794	.	-	.	ID=g10053.t1.exon13;Parent=g10053.t1
HiC_scaffold_2	AUGUSTUS	CDS	24578700	24578794	1.0	-	2	ID=g10053.t1.CDS13;Parent=g10053.t1
HiC_scaffold_2	AUGUSTUS	intron	24578795	24579500	1.0	-	.	ID=g10053.t1.intron13;Parent=g10053.t1
HiC_scaffold_2	AUGUSTUS	exon	24579501	24579694	.	-	.	ID=g10053.t1.exon14;Parent=g10053.t1
HiC_scaffold_2	AUGUSTUS	CDS	24579501	24579694	1.0	-	1	ID=g10053.t1.CDS14;Parent=g10053.t1
HiC_scaffold_2	AUGUSTUS	intron	24579695	24580782	1.0	-	.	ID=g10053.t1.intron14;Parent=g10053.t1
HiC_scaffold_2	AUGUSTUS	exon	24580783	24580909	.	-	.	ID=g10053.t1.exon15;Parent=g10053.t1
HiC_scaffold_2	AUGUSTUS	CDS	24580783	24580909	1.0	-	2	ID=g10053.t1.CDS15;Parent=g10053.t1
HiC_scaffold_2	AUGUSTUS	intron	24580910	24581877	1.0	-	.	ID=g10053.t1.intron15;Parent=g10053.t1
HiC_scaffold_2	AUGUSTUS	exon	24581878	24581993	.	-	.	ID=g10053.t1.exon16;Parent=g10053.t1
HiC_scaffold_2	AUGUSTUS	CDS	24581878	24581993	1.0	-	1	ID=g10053.t1.CDS16;Parent=g10053.t1
HiC_scaffold_2	AUGUSTUS	intron	24581994	24584648	1.0	-	.	ID=g10053.t1.intron16;Parent=g10053.t1
HiC_scaffold_2	AUGUSTUS	exon	24584649	24584838	.	-	.	ID=g10053.t1.exon17;Parent=g10053.t1
HiC_scaffold_2	AUGUSTUS	CDS	24584649	24584838	1.0	-	2	ID=g10053.t1.CDS17;Parent=g10053.t1
HiC_scaffold_2	AUGUSTUS	intron	24584839	24584928	1.0	-	.	ID=g10053.t1.intron17;Parent=g10053.t1
HiC_scaffold_2	AUGUSTUS	exon	24584929	24585100	.	-	.	ID=g10053.t1.exon18;Parent=g10053.t1
HiC_scaffold_2	AUGUSTUS	CDS	24584929	24585100	1.0	-	0	ID=g10053.t1.CDS18;Parent=g10053.t1
HiC_scaffold_2	AUGUSTUS	intron	24585101	24586340	1.0	-	.	ID=g10053.t1.intron18;Parent=g10053.t1
HiC_scaffold_2	AUGUSTUS	exon	24586341	24586471	.	-	.	ID=g10053.t1.exon19;Parent=g10053.t1
HiC_scaffold_2	AUGUSTUS	CDS	24586341	24586471	1.0	-	2	ID=g10053.t1.CDS19;Parent=g10053.t1
HiC_scaffold_2	AUGUSTUS	intron	24586472	24587643	1.0	-	.	ID=g10053.t1.intron19;Parent=g10053.t1
HiC_scaffold_2	AUGUSTUS	exon	24587644	24587904	.	-	.	ID=g10053.t1.exon20;Parent=g10053.t1
HiC_scaffold_2	AUGUSTUS	CDS	24587644	24587904	1.0	-	2	ID=g10053.t1.CDS20;Parent=g10053.t1
HiC_scaffold_2	AUGUSTUS	intron	24587905	24590326	1.0	-	.	ID=g10053.t1.intron20;Parent=g10053.t1
HiC_scaffold_2	AUGUSTUS	exon	24590327	24590644	.	-	.	ID=g10053.t1.exon21;Parent=g10053.t1
HiC_scaffold_2	AUGUSTUS	CDS	24590327	24590644	1.0	-	2	ID=g10053.t1.CDS21;Parent=g10053.t1
HiC_scaffold_2	AUGUSTUS	intron	24590645	24592419	1.0	-	.	ID=g10053.t1.intron21;Parent=g10053.t1
HiC_scaffold_2	AUGUSTUS	exon	24592420	24592468	.	-	.	ID=g10053.t1.exon22;Parent=g10053.t1
HiC_scaffold_2	AUGUSTUS	CDS	24592420	24592468	1.0	-	0	ID=g10053.t1.CDS22;Parent=g10053.t1
HiC_scaffold_2	AUGUSTUS	start_codon	24592466	24592468	.	-	0	ID=g10053.t1.start1;Parent=g10053.t1
HiC_scaffold_2	AUGUSTUS	stop_codon	24703599	24703601	.	-	0	ID=g10054.t1.stop1;Parent=g10054.t1
HiC_scaffold_2	GeneMark.hmm3	stop_codon	24703599	24703601	.	-	0	ID=g10054.t2.stop1;Parent=g10054.t2
HiC_scaffold_2	AUGUSTUS	exon	24703599	24703939	.	-	.	ID=g10054.t1.exon1;Parent=g10054.t1
HiC_scaffold_2	GeneMark.hmm3	CDS	24703599	24703939	.	-	2	ID=g10054.t2.CDS1;Parent=g10054.t2
HiC_scaffold_2	GeneMark.hmm3	exon	24703599	24703939	.	-	2	ID=g10054.t2.exon1;Parent=g10054.t2
HiC_scaffold_2	AUGUSTUS	CDS	24703599	24703939	1.0	-	2	ID=g10054.t1.CDS1;Parent=g10054.t1
HiC_scaffold_2	AUGUSTUS	gene	24703599	24705188	.	-	.	ID=g10054
HiC_scaffold_2	GeneMark.hmm3	mRNA	24703599	24705188	.	-	.	ID=g10054.t2;Parent=g10054;em_target=9668.ENSMPUP00000005767;em_score=642.6;em_evalue=6e-196;em_tcov=.;em_OGs=KOG0489@1|root,KOG0489@2759|Eukaryota,38FC4@33154|Opisthokonta,3BEQE@33208|Metazoa,3CVBJ@33213|Bilateria,48A89@7711|Chordata,4942N@7742|Vertebrata,3JE46@40674|Mammalia,3ER4C@33554|Carnivora;em_COG_cat=K;em_desc=GS homeobox 2;em_max_annot_lvl=33208|Metazoa;em_Preferred_name=GSX2;em_KEGG_ko=ko:K09310;em_BRITE=ko00000,ko03000;em_PFAMs=Homeobox;em_GOs=GO:0000122,GO:0000981,GO:0001708,GO:0001709,GO:0002087,GO:0003002,GO:0003008,GO:0003674,GO:0003676,GO:0003677,GO:0003700,GO:0005488,GO:0005515,GO:0005575,GO:0005622,GO:0005623,GO:0005634,GO:0006355,GO:0006357,GO:0007275,GO:0007389,GO:0007398,GO:0007399,GO:0007400,GO:0007417,GO:0007419,GO:0007420,GO:0008134,GO:0008150,GO:0008593,GO:0009653,GO:0009887,GO:0009888,GO:0009889,GO:0009890,GO:0009892,GO:0009953,GO:0009966,GO:0009967,GO:0009987,GO:0010468,GO:0010556,GO:0010558,GO:0010605,GO:0010629,GO:0010646,GO:0010647,GO:0010720,GO:0014013,GO:0014015,GO:0014016,GO:0014017,GO:0019219,GO:0019222,GO:0021510,GO:0021515,GO:0021516,GO:0021527,GO:0021537,GO:0021544,GO:0021575,GO:0021772,GO:0021798,GO:0021871,GO:0021872,GO:0021879,GO:0021889,GO:0021953,GO:0021978,GO:0021988,GO:0022008,GO:0023051,GO:0023056,GO:0030154,GO:0030182,GO:0030334,GO:0030900,GO:0030902,GO:0031323,GO:0031324,GO:0031326,GO:0031327,GO:0032501,GO:0032502,GO:0032879,GO:0040012,GO:0043226,GO:0043227,GO:0043229,GO:0043231,GO:0043565,GO:0043576,GO:0044057,GO:0044065,GO:0044424,GO:0044464,GO:0045165,GO:0045595,GO:0045597,GO:0045685,GO:0045687,GO:0045747,GO:0045892,GO:0045934,GO:0048513,GO:0048518,GO:0048519,GO:0048522,GO:0048523,GO:0048583,GO:0048584,GO:0048663,GO:0048665,GO:0048699,GO:0048713,GO:0048714,GO:0048731,GO:0048853,GO:0048854,GO:0048856,GO:0048863,GO:0048865,GO:0048867,GO:0048869,GO:0050767,GO:0050769,GO:0050789,GO:0050793,GO:0050794,GO:0050877,GO:0051094,GO:0051171,GO:0051172,GO:0051239,GO:0051240,GO:0051252,GO:0051253,GO:0051270,GO:0051960,GO:0051962,GO:0060163,GO:0060255,GO:0060284,GO:0060322,GO:0065007,GO:0080090,GO:0097159,GO:0140110,GO:1901363,GO:1902679,GO:1903506,GO:1903507,GO:2000026,GO:2000112,GO:2000113,GO:2000145,GO:2001141
HiC_scaffold_2	AUGUSTUS	mRNA	24703599	24705188	1.0	-	.	ID=g10054.t1;Parent=g10054;em_target=9668.ENSMPUP00000005767;em_score=688.0;em_evalue=6.1e-210;em_tcov=.;em_OGs=KOG0489@1|root,KOG0489@2759|Eukaryota,38FC4@33154|Opisthokonta,3BEQE@33208|Metazoa,3CVBJ@33213|Bilateria,48A89@7711|Chordata,4942N@7742|Vertebrata,3JE46@40674|Mammalia,3ER4C@33554|Carnivora;em_COG_cat=K;em_desc=GS homeobox 2;em_max_annot_lvl=33208|Metazoa;em_Preferred_name=GSX2;em_KEGG_ko=ko:K09310;em_BRITE=ko00000,ko03000;em_PFAMs=Homeobox;em_GOs=GO:0000122,GO:0000981,GO:0001708,GO:0001709,GO:0002087,GO:0003002,GO:0003008,GO:0003674,GO:0003676,GO:0003677,GO:0003700,GO:0005488,GO:0005515,GO:0005575,GO:0005622,GO:0005623,GO:0005634,GO:0006355,GO:0006357,GO:0007275,GO:0007389,GO:0007398,GO:0007399,GO:0007400,GO:0007417,GO:0007419,GO:0007420,GO:0008134,GO:0008150,GO:0008593,GO:0009653,GO:0009887,GO:0009888,GO:0009889,GO:0009890,GO:0009892,GO:0009953,GO:0009966,GO:0009967,GO:0009987,GO:0010468,GO:0010556,GO:0010558,GO:0010605,GO:0010629,GO:0010646,GO:0010647,GO:0010720,GO:0014013,GO:0014015,GO:0014016,GO:0014017,GO:0019219,GO:0019222,GO:0021510,GO:0021515,GO:0021516,GO:0021527,GO:0021537,GO:0021544,GO:0021575,GO:0021772,GO:0021798,GO:0021871,GO:0021872,GO:0021879,GO:0021889,GO:0021953,GO:0021978,GO:0021988,GO:0022008,GO:0023051,GO:0023056,GO:0030154,GO:0030182,GO:0030334,GO:0030900,GO:0030902,GO:0031323,GO:0031324,GO:0031326,GO:0031327,GO:0032501,GO:0032502,GO:0032879,GO:0040012,GO:0043226,GO:0043227,GO:0043229,GO:0043231,GO:0043565,GO:0043576,GO:0044057,GO:0044065,GO:0044424,GO:0044464,GO:0045165,GO:0045595,GO:0045597,GO:0045685,GO:0045687,GO:0045747,GO:0045892,GO:0045934,GO:0048513,GO:0048518,GO:0048519,GO:0048522,GO:0048523,GO:0048583,GO:0048584,GO:0048663,GO:0048665,GO:0048699,GO:0048713,GO:0048714,GO:0048731,GO:0048853,GO:0048854,GO:0048856,GO:0048863,GO:0048865,GO:0048867,GO:0048869,GO:0050767,GO:0050769,GO:0050789,GO:0050793,GO:0050794,GO:0050877,GO:0051094,GO:0051171,GO:0051172,GO:0051239,GO:0051240,GO:0051252,GO:0051253,GO:0051270,GO:0051960,GO:0051962,GO:0060163,GO:0060255,GO:0060284,GO:0060322,GO:0065007,GO:0080090,GO:0097159,GO:0140110,GO:1901363,GO:1902679,GO:1903506,GO:1903507,GO:2000026,GO:2000112,GO:2000113,GO:2000145,GO:2001141
HiC_scaffold_2	GeneMark.hmm3	intron	24703940	24704515	.	-	1	ID=g10054.t2.intron1;Parent=g10054.t2
HiC_scaffold_2	AUGUSTUS	intron	24703940	24704614	1.0	-	.	ID=g10054.t1.intron1;Parent=g10054.t1
HiC_scaffold_2	GeneMark.hmm3	CDS	24704516	24705188	.	-	0	ID=g10054.t2.CDS2;Parent=g10054.t2
HiC_scaffold_2	GeneMark.hmm3	exon	24704516	24705188	.	-	0	ID=g10054.t2.exon2;Parent=g10054.t2
HiC_scaffold_2	AUGUSTUS	exon	24704615	24705188	.	-	.	ID=g10054.t1.exon2;Parent=g10054.t1
HiC_scaffold_2	AUGUSTUS	CDS	24704615	24705188	1.0	-	0	ID=g10054.t1.CDS2;Parent=g10054.t1
HiC_scaffold_2	AUGUSTUS	start_codon	24705186	24705188	.	-	0	ID=g10054.t1.start1;Parent=g10054.t1
HiC_scaffold_2	GeneMark.hmm3	start_codon	24705186	24705188	.	-	0	ID=g10054.t2.start1;Parent=g10054.t2
HiC_scaffold_2	AUGUSTUS	start_codon	24738373	24738375	.	+	0	ID=g10055.t1.start1;Parent=g10055.t1
HiC_scaffold_2	AUGUSTUS	exon	24738373	24738491	.	+	.	ID=g10055.t1.exon1;Parent=g10055.t1
HiC_scaffold_2	AUGUSTUS	CDS	24738373	24738491	1.0	+	0	ID=g10055.t1.CDS1;Parent=g10055.t1
HiC_scaffold_2	AUGUSTUS	gene	24738373	24763454	.	+	.	ID=g10055
HiC_scaffold_2	AUGUSTUS	mRNA	24738373	24763454	0.84	+	.	ID=g10055.t1;Parent=g10055;em_target=10181.XP_004849768.1;em_score=250.7;em_evalue=7.5e-78;em_tcov=.;em_OGs=KOG4101@1|root,KOG4101@2759|Eukaryota,39U7N@33154|Opisthokonta,3BIZP@33208|Metazoa,3CSV4@33213|Bilateria,483YU@7711|Chordata,498T9@7742|Vertebrata,3J7PG@40674|Mammalia,35HMF@314146|Euarchontoglires,4Q510@9989|Rodentia;em_COG_cat=S;em_desc=Golgin subfamily A member 7/ERF4 family;em_max_annot_lvl=33208|Metazoa;em_Preferred_name=CHIC2;em_PFAMs=Erf4;em_GOs=GO:0005575,GO:0005622,GO:0005623,GO:0005737,GO:0005794,GO:0005798,GO:0005886,GO:0006810,GO:0006892,GO:0006893,GO:0008150,GO:0012505,GO:0016020,GO:0016192,GO:0031410,GO:0031982,GO:0043226,GO:0043227,GO:0043229,GO:0043231,GO:0044424,GO:0044444,GO:0044464,GO:0048193,GO:0051179,GO:0051234,GO:0071944,GO:0097708,GO:0098876
HiC_scaffold_2	AUGUSTUS	intron	24738492	24758519	1.0	+	.	ID=g10055.t1.intron1;Parent=g10055.t1
HiC_scaffold_2	AUGUSTUS	exon	24758520	24758574	.	+	.	ID=g10055.t1.exon2;Parent=g10055.t1
HiC_scaffold_2	AUGUSTUS	CDS	24758520	24758574	1.0	+	1	ID=g10055.t1.CDS2;Parent=g10055.t1
HiC_scaffold_2	AUGUSTUS	intron	24758575	24758721	1.0	+	.	ID=g10055.t1.intron2;Parent=g10055.t1
HiC_scaffold_2	AUGUSTUS	exon	24758722	24758877	.	+	.	ID=g10055.t1.exon3;Parent=g10055.t1
HiC_scaffold_2	AUGUSTUS	CDS	24758722	24758877	0.84	+	0	ID=g10055.t1.CDS3;Parent=g10055.t1
HiC_scaffold_2	AUGUSTUS	intron	24758878	24763439	0.84	+	.	ID=g10055.t1.intron3;Parent=g10055.t1
HiC_scaffold_2	AUGUSTUS	exon	24763440	24763454	.	+	.	ID=g10055.t1.exon4;Parent=g10055.t1
HiC_scaffold_2	AUGUSTUS	CDS	24763440	24763454	0.84	+	0	ID=g10055.t1.CDS4;Parent=g10055.t1
HiC_scaffold_2	AUGUSTUS	stop_codon	24763452	24763454	.	+	0	ID=g10055.t1.stop1;Parent=g10055.t1
HiC_scaffold_2	gmst	stop_codon	24831067	24831069	35.798533	-	0	ID=g10056.t1.stop1;Parent=g10056.t1
HiC_scaffold_2	gmst	gene	24831067	24831471	.	-	.	ID=g10056
HiC_scaffold_2	gmst	mRNA	24831067	24831471	.	-	.	ID=g10056.t1;Parent=g10056
HiC_scaffold_2	gmst	CDS	24831067	24831471	35.798533	-	0	ID=g10056.t1.CDS1;Parent=g10056.t1
HiC_scaffold_2	gmst	exon	24831067	24831471	35.798533	-	0	ID=g10056.t1.exon1;Parent=g10056.t1
HiC_scaffold_2	gmst	start_codon	24831469	24831471	35.798533	-	0	ID=g10056.t1.start1;Parent=g10056.t1
HiC_scaffold_2	AUGUSTUS	start_codon	25162496	25162498	.	+	0	ID=g10057.t1.start1;Parent=g10057.t1
HiC_scaffold_2	AUGUSTUS	exon	25162496	25162887	.	+	.	ID=g10057.t1.exon1;Parent=g10057.t1
HiC_scaffold_2	AUGUSTUS	CDS	25162496	25162887	1.0	+	0	ID=g10057.t1.CDS1;Parent=g10057.t1
HiC_scaffold_2	AUGUSTUS	gene	25162496	25263161	.	+	.	ID=g10057
HiC_scaffold_2	AUGUSTUS	mRNA	25162496	25263161	1.0	+	.	ID=g10057.t1;Parent=g10057;em_target=9668.ENSMPUP00000005759;em_score=1657.8;em_evalue=0.0;em_tcov=.;em_OGs=KOG0297@1|root,KOG3528@1|root,KOG0297@2759|Eukaryota,KOG3528@2759|Eukaryota,38GUA@33154|Opisthokonta,3BAV8@33208|Metazoa,3CS98@33213|Bilateria,48740@7711|Chordata,490WV@7742|Vertebrata,3J4AE@40674|Mammalia,3EGC0@33554|Carnivora;em_COG_cat=T;em_desc=Ligand of numb-protein X 1;em_max_annot_lvl=33208|Metazoa;em_Preferred_name=LNX1;em_EC=2.3.2.27;em_KEGG_ko=ko:K10692;em_BRITE=ko00000,ko01000,ko04121;em_PFAMs=PDZ,zf-C3HC4,zf-C3HC4_2,zf-C3HC4_3,zf-RING_UBOX;em_GOs=GO:0003674,GO:0003824,GO:0004842,GO:0005488,GO:0005515,GO:0005575,GO:0005622,GO:0005623,GO:0005737,GO:0006464,GO:0006508,GO:0006511,GO:0006807,GO:0008150,GO:0008152,GO:0009056,GO:0009057,GO:0009987,GO:0016043,GO:0016567,GO:0016740,GO:0019538,GO:0019787,GO:0019904,GO:0019941,GO:0022607,GO:0030163,GO:0030165,GO:0032446,GO:0036211,GO:0043170,GO:0043412,GO:0043632,GO:0043933,GO:0044085,GO:0044237,GO:0044238,GO:0044248,GO:0044257,GO:0044260,GO:0044265,GO:0044267,GO:0044424,GO:0044464,GO:0051259,GO:0051260,GO:0051603,GO:0065003,GO:0070647,GO:0071704,GO:0071840,GO:0140096,GO:1901564,GO:1901565,GO:1901575
HiC_scaffold_2	AUGUSTUS	intron	25162888	25227589	1.0	+	.	ID=g10057.t1.intron1;Parent=g10057.t1
HiC_scaffold_2	gmst	start_codon	25171241	25171243	152.195303	+	0	ID=g10057.t2.start1;Parent=g10057.t2
HiC_scaffold_2	gmst	CDS	25171241	25171332	152.195303	+	0	ID=g10057.t2.CDS1;Parent=g10057.t2
HiC_scaffold_2	gmst	exon	25171241	25171332	152.195303	+	0	ID=g10057.t2.exon1;Parent=g10057.t2
HiC_scaffold_2	gmst	mRNA	25171241	25263161	.	+	.	ID=g10057.t2;Parent=g10057;em_target=9668.ENSMPUP00000005759;em_score=1331.8;em_evalue=0.0;em_tcov=.;em_OGs=KOG0297@1|root,KOG3528@1|root,KOG0297@2759|Eukaryota,KOG3528@2759|Eukaryota,38GUA@33154|Opisthokonta,3BAV8@33208|Metazoa,3CS98@33213|Bilateria,48740@7711|Chordata,490WV@7742|Vertebrata,3J4AE@40674|Mammalia,3EGC0@33554|Carnivora;em_COG_cat=T;em_desc=Ligand of numb-protein X 1;em_max_annot_lvl=33208|Metazoa;em_Preferred_name=LNX1;em_EC=2.3.2.27;em_KEGG_ko=ko:K10692;em_BRITE=ko00000,ko01000,ko04121;em_PFAMs=PDZ,zf-C3HC4,zf-C3HC4_2,zf-C3HC4_3,zf-RING_UBOX;em_GOs=GO:0003674,GO:0003824,GO:0004842,GO:0005488,GO:0005515,GO:0005575,GO:0005622,GO:0005623,GO:0005737,GO:0006464,GO:0006508,GO:0006511,GO:0006807,GO:0008150,GO:0008152,GO:0009056,GO:0009057,GO:0009987,GO:0016043,GO:0016567,GO:0016740,GO:0019538,GO:0019787,GO:0019904,GO:0019941,GO:0022607,GO:0030163,GO:0030165,GO:0032446,GO:0036211,GO:0043170,GO:0043412,GO:0043632,GO:0043933,GO:0044085,GO:0044237,GO:0044238,GO:0044248,GO:0044257,GO:0044260,GO:0044265,GO:0044267,GO:0044424,GO:0044464,GO:0051259,GO:0051260,GO:0051603,GO:0065003,GO:0070647,GO:0071704,GO:0071840,GO:0140096,GO:1901564,GO:1901565,GO:1901575
HiC_scaffold_2	gmst	intron	25171333	25227589	152.195303	+	0	ID=g10057.t2.intron1;Parent=g10057.t2
HiC_scaffold_2	AUGUSTUS	exon	25227590	25227831	.	+	.	ID=g10057.t1.exon2;Parent=g10057.t1
HiC_scaffold_2	AUGUSTUS	CDS	25227590	25227831	1.0	+	1	ID=g10057.t1.CDS2;Parent=g10057.t1
HiC_scaffold_2	gmst	CDS	25227590	25227831	152.195303	+	1	ID=g10057.t2.CDS2;Parent=g10057.t2
HiC_scaffold_2	gmst	exon	25227590	25227831	152.195303	+	1	ID=g10057.t2.exon2;Parent=g10057.t2
HiC_scaffold_2	AUGUSTUS	intron	25227832	25228341	1.0	+	.	ID=g10057.t1.intron2;Parent=g10057.t1
HiC_scaffold_2	gmst	intron	25227832	25228341	152.195303	+	0	ID=g10057.t2.intron2;Parent=g10057.t2
HiC_scaffold_2	AUGUSTUS	exon	25228342	25228494	.	+	.	ID=g10057.t1.exon3;Parent=g10057.t1
HiC_scaffold_2	AUGUSTUS	CDS	25228342	25228494	1.0	+	2	ID=g10057.t1.CDS3;Parent=g10057.t1
HiC_scaffold_2	gmst	CDS	25228342	25228494	152.195303	+	2	ID=g10057.t2.CDS3;Parent=g10057.t2
HiC_scaffold_2	gmst	exon	25228342	25228494	152.195303	+	2	ID=g10057.t2.exon3;Parent=g10057.t2
HiC_scaffold_2	AUGUSTUS	intron	25228495	25233855	1.0	+	.	ID=g10057.t1.intron3;Parent=g10057.t1
HiC_scaffold_2	gmst	intron	25228495	25233855	152.195303	+	0	ID=g10057.t2.intron3;Parent=g10057.t2
HiC_scaffold_2	AUGUSTUS	exon	25233856	25234058	.	+	.	ID=g10057.t1.exon4;Parent=g10057.t1
HiC_scaffold_2	AUGUSTUS	CDS	25233856	25234058	1.0	+	2	ID=g10057.t1.CDS4;Parent=g10057.t1
HiC_scaffold_2	gmst	CDS	25233856	25234058	152.195303	+	2	ID=g10057.t2.CDS4;Parent=g10057.t2
HiC_scaffold_2	gmst	exon	25233856	25234058	152.195303	+	2	ID=g10057.t2.exon4;Parent=g10057.t2
HiC_scaffold_2	AUGUSTUS	intron	25234059	25236370	1.0	+	.	ID=g10057.t1.intron4;Parent=g10057.t1
HiC_scaffold_2	gmst	intron	25234059	25236370	152.195303	+	0	ID=g10057.t2.intron4;Parent=g10057.t2
HiC_scaffold_2	AUGUSTUS	exon	25236371	25236742	.	+	.	ID=g10057.t1.exon5;Parent=g10057.t1
HiC_scaffold_2	AUGUSTUS	CDS	25236371	25236742	1.0	+	0	ID=g10057.t1.CDS5;Parent=g10057.t1
HiC_scaffold_2	gmst	CDS	25236371	25236742	152.195303	+	0	ID=g10057.t2.CDS5;Parent=g10057.t2
HiC_scaffold_2	gmst	exon	25236371	25236742	152.195303	+	0	ID=g10057.t2.exon5;Parent=g10057.t2
HiC_scaffold_2	AUGUSTUS	intron	25236743	25248073	1.0	+	.	ID=g10057.t1.intron5;Parent=g10057.t1
HiC_scaffold_2	gmst	intron	25236743	25248073	152.195303	+	0	ID=g10057.t2.intron5;Parent=g10057.t2
HiC_scaffold_2	AUGUSTUS	exon	25248074	25248208	.	+	.	ID=g10057.t1.exon6;Parent=g10057.t1
HiC_scaffold_2	AUGUSTUS	CDS	25248074	25248208	1.0	+	0	ID=g10057.t1.CDS6;Parent=g10057.t1
HiC_scaffold_2	gmst	CDS	25248074	25248208	152.195303	+	0	ID=g10057.t2.CDS6;Parent=g10057.t2
HiC_scaffold_2	gmst	exon	25248074	25248208	152.195303	+	0	ID=g10057.t2.exon6;Parent=g10057.t2
HiC_scaffold_2	AUGUSTUS	intron	25248209	25253292	1.0	+	.	ID=g10057.t1.intron6;Parent=g10057.t1
HiC_scaffold_2	gmst	intron	25248209	25253292	152.195303	+	0	ID=g10057.t2.intron6;Parent=g10057.t2
HiC_scaffold_2	AUGUSTUS	exon	25253293	25253470	.	+	.	ID=g10057.t1.exon7;Parent=g10057.t1
HiC_scaffold_2	AUGUSTUS	CDS	25253293	25253470	1.0	+	0	ID=g10057.t1.CDS7;Parent=g10057.t1
HiC_scaffold_2	gmst	CDS	25253293	25253470	152.195303	+	0	ID=g10057.t2.CDS7;Parent=g10057.t2
HiC_scaffold_2	gmst	exon	25253293	25253470	152.195303	+	0	ID=g10057.t2.exon7;Parent=g10057.t2
HiC_scaffold_2	AUGUSTUS	intron	25253471	25255038	1.0	+	.	ID=g10057.t1.intron7;Parent=g10057.t1
HiC_scaffold_2	gmst	intron	25253471	25255038	152.195303	+	0	ID=g10057.t2.intron7;Parent=g10057.t2
HiC_scaffold_2	AUGUSTUS	exon	25255039	25255267	.	+	.	ID=g10057.t1.exon8;Parent=g10057.t1
HiC_scaffold_2	AUGUSTUS	CDS	25255039	25255267	1.0	+	2	ID=g10057.t1.CDS8;Parent=g10057.t1
HiC_scaffold_2	gmst	CDS	25255039	25255267	152.195303	+	2	ID=g10057.t2.CDS8;Parent=g10057.t2
HiC_scaffold_2	gmst	exon	25255039	25255267	152.195303	+	2	ID=g10057.t2.exon8;Parent=g10057.t2
HiC_scaffold_2	AUGUSTUS	intron	25255268	25262493	1.0	+	.	ID=g10057.t1.intron8;Parent=g10057.t1
HiC_scaffold_2	gmst	intron	25255268	25262493	152.195303	+	0	ID=g10057.t2.intron8;Parent=g10057.t2
HiC_scaffold_2	AUGUSTUS	exon	25262494	25262652	.	+	.	ID=g10057.t1.exon9;Parent=g10057.t1
HiC_scaffold_2	AUGUSTUS	CDS	25262494	25262652	1.0	+	1	ID=g10057.t1.CDS9;Parent=g10057.t1
HiC_scaffold_2	gmst	CDS	25262494	25262652	152.195303	+	1	ID=g10057.t2.CDS9;Parent=g10057.t2
HiC_scaffold_2	gmst	exon	25262494	25262652	152.195303	+	1	ID=g10057.t2.exon9;Parent=g10057.t2
HiC_scaffold_2	AUGUSTUS	intron	25262653	25263025	1.0	+	.	ID=g10057.t1.intron9;Parent=g10057.t1
HiC_scaffold_2	gmst	intron	25262653	25263025	152.195303	+	0	ID=g10057.t2.intron9;Parent=g10057.t2
HiC_scaffold_2	AUGUSTUS	exon	25263026	25263161	.	+	.	ID=g10057.t1.exon10;Parent=g10057.t1
HiC_scaffold_2	AUGUSTUS	CDS	25263026	25263161	1.0	+	1	ID=g10057.t1.CDS10;Parent=g10057.t1
HiC_scaffold_2	gmst	CDS	25263026	25263161	152.195303	+	1	ID=g10057.t2.CDS10;Parent=g10057.t2
HiC_scaffold_2	gmst	exon	25263026	25263161	152.195303	+	1	ID=g10057.t2.exon10;Parent=g10057.t2
HiC_scaffold_2	AUGUSTUS	stop_codon	25263159	25263161	.	+	0	ID=g10057.t1.stop1;Parent=g10057.t1
HiC_scaffold_2	gmst	stop_codon	25263159	25263161	152.195303	+	0	ID=g10057.t2.stop1;Parent=g10057.t2
HiC_scaffold_2	AUGUSTUS	stop_codon	25264571	25264573	.	-	0	ID=g10058.t1.stop1;Parent=g10058.t1
HiC_scaffold_2	AUGUSTUS	stop_codon	25264571	25264573	.	-	0	ID=g10058.t2.stop1;Parent=g10058.t2
HiC_scaffold_2	AUGUSTUS	stop_codon	25264571	25264573	.	-	0	ID=g10058.t3.stop1;Parent=g10058.t3
HiC_scaffold_2	AUGUSTUS	stop_codon	25264571	25264573	.	-	0	ID=g10058.t4.stop1;Parent=g10058.t4
HiC_scaffold_2	AUGUSTUS	stop_codon	25264571	25264573	.	-	0	ID=g10058.t5.stop1;Parent=g10058.t5
HiC_scaffold_2	AUGUSTUS	exon	25264571	25264718	.	-	.	ID=g10058.t1.exon1;Parent=g10058.t1
HiC_scaffold_2	AUGUSTUS	exon	25264571	25264718	.	-	.	ID=g10058.t2.exon1;Parent=g10058.t2
HiC_scaffold_2	AUGUSTUS	exon	25264571	25264718	.	-	.	ID=g10058.t3.exon1;Parent=g10058.t3
HiC_scaffold_2	AUGUSTUS	exon	25264571	25264718	.	-	.	ID=g10058.t4.exon1;Parent=g10058.t4
HiC_scaffold_2	AUGUSTUS	exon	25264571	25264718	.	-	.	ID=g10058.t5.exon1;Parent=g10058.t5
HiC_scaffold_2	AUGUSTUS	CDS	25264571	25264718	1.0	-	1	ID=g10058.t1.CDS1;Parent=g10058.t1
HiC_scaffold_2	AUGUSTUS	CDS	25264571	25264718	1.0	-	1	ID=g10058.t2.CDS1;Parent=g10058.t2
HiC_scaffold_2	AUGUSTUS	CDS	25264571	25264718	1.0	-	1	ID=g10058.t3.CDS1;Parent=g10058.t3
HiC_scaffold_2	AUGUSTUS	CDS	25264571	25264718	1.0	-	1	ID=g10058.t4.CDS1;Parent=g10058.t4
HiC_scaffold_2	AUGUSTUS	CDS	25264571	25264718	1.0	-	1	ID=g10058.t5.CDS1;Parent=g10058.t5
HiC_scaffold_2	AUGUSTUS	gene	25264571	25338052	.	-	.	ID=g10058
HiC_scaffold_2	AUGUSTUS	mRNA	25264571	25338052	.	-	.	ID=g10058.t1;Parent=g10058;em_target=59463.ENSMLUP00000005940;em_score=1130.1;em_evalue=0.0;em_tcov=.;em_OGs=COG5213@1|root,KOG1049@2759|Eukaryota,38DU4@33154|Opisthokonta,3BIYC@33208|Metazoa,3CVRM@33213|Bilateria,4832N@7711|Chordata,48XGH@7742|Vertebrata,3J28Y@40674|Mammalia,4M3TT@9397|Chiroptera;em_COG_cat=A;em_desc=Pre-mRNA 3'-end-processing factor FIP1;em_max_annot_lvl=33208|Metazoa;em_Preferred_name=FIP1L1;em_KEGG_ko=ko:K14405;em_KEGG_Pathway=ko03015,map03015;em_BRITE=ko00000,ko00001,ko03019;em_PFAMs=Fip1;em_GOs=GO:0000375,GO:0000377,GO:0000398,GO:0005575,GO:0005622,GO:0005623,GO:0005634,GO:0005654,GO:0005847,GO:0005849,GO:0006139,GO:0006351,GO:0006353,GO:0006366,GO:0006369,GO:0006378,GO:0006379,GO:0006396,GO:0006397,GO:0006403,GO:0006405,GO:0006406,GO:0006611,GO:0006725,GO:0006807,GO:0006810,GO:0006886,GO:0006913,GO:0008104,GO:0008150,GO:0008152,GO:0008380,GO:0009058,GO:0009059,GO:0009987,GO:0010467,GO:0015031,GO:0015833,GO:0015931,GO:0016070,GO:0016071,GO:0018130,GO:0019438,GO:0031123,GO:0031124,GO:0031503,GO:0031974,GO:0031981,GO:0032774,GO:0032991,GO:0033036,GO:0034613,GO:0034641,GO:0034645,GO:0034654,GO:0042886,GO:0043170,GO:0043226,GO:0043227,GO:0043229,GO:0043231,GO:0043233,GO:0043631,GO:0044237,GO:0044238,GO:0044249,GO:0044260,GO:0044271,GO:0044422,GO:0044424,GO:0044428,GO:0044446,GO:0044451,GO:0044464,GO:0045184,GO:0046483,GO:0046907,GO:0050657,GO:0050658,GO:0051028,GO:0051168,GO:0051169,GO:0051179,GO:0051234,GO:0051236,GO:0051641,GO:0051649,GO:0070013,GO:0070727,GO:0071166,GO:0071426,GO:0071427,GO:0071702,GO:0071704,GO:0071705,GO:0090304,GO:0090305,GO:0090501,GO:0097659,GO:0098787,GO:0098789,GO:1901360,GO:1901362,GO:1901576
HiC_scaffold_2	AUGUSTUS	mRNA	25264571	25338052	.	-	.	ID=g10058.t2;Parent=g10058;em_target=9707.XP_004396331.1;em_score=1197.0;em_evalue=0.0;em_tcov=.;em_OGs=COG5213@1|root,KOG1049@2759|Eukaryota,38DU4@33154|Opisthokonta,3BIYC@33208|Metazoa,3CVRM@33213|Bilateria,4832N@7711|Chordata,48XGH@7742|Vertebrata,3J28Y@40674|Mammalia,3EEPD@33554|Carnivora;em_COG_cat=A;em_desc=Factor interacting with PAPOLA and CPSF1;em_max_annot_lvl=33208|Metazoa;em_Preferred_name=FIP1L1;em_KEGG_ko=ko:K14405;em_KEGG_Pathway=ko03015,map03015;em_BRITE=ko00000,ko00001,ko03019;em_PFAMs=Fip1;em_GOs=GO:0000375,GO:0000377,GO:0000398,GO:0005575,GO:0005622,GO:0005623,GO:0005634,GO:0005654,GO:0005847,GO:0005849,GO:0006139,GO:0006351,GO:0006353,GO:0006366,GO:0006369,GO:0006378,GO:0006379,GO:0006396,GO:0006397,GO:0006403,GO:0006405,GO:0006406,GO:0006611,GO:0006725,GO:0006807,GO:0006810,GO:0006886,GO:0006913,GO:0008104,GO:0008150,GO:0008152,GO:0008380,GO:0009058,GO:0009059,GO:0009987,GO:0010467,GO:0015031,GO:0015833,GO:0015931,GO:0016070,GO:0016071,GO:0018130,GO:0019438,GO:0031123,GO:0031124,GO:0031503,GO:0031974,GO:0031981,GO:0032774,GO:0032991,GO:0033036,GO:0034613,GO:0034641,GO:0034645,GO:0034654,GO:0042886,GO:0043170,GO:0043226,GO:0043227,GO:0043229,GO:0043231,GO:0043233,GO:0043631,GO:0044237,GO:0044238,GO:0044249,GO:0044260,GO:0044271,GO:0044422,GO:0044424,GO:0044428,GO:0044446,GO:0044451,GO:0044464,GO:0045184,GO:0046483,GO:0046907,GO:0050657,GO:0050658,GO:0051028,GO:0051168,GO:0051169,GO:0051179,GO:0051234,GO:0051236,GO:0051641,GO:0051649,GO:0070013,GO:0070727,GO:0071166,GO:0071426,GO:0071427,GO:0071702,GO:0071704,GO:0071705,GO:0090304,GO:0090305,GO:0090501,GO:0097659,GO:0098787,GO:0098789,GO:1901360,GO:1901362,GO:1901576
HiC_scaffold_2	AUGUSTUS	mRNA	25264571	25338052	.	-	.	ID=g10058.t3;Parent=g10058;em_target=9668.ENSMPUP00000005753;em_score=1093.9;em_evalue=0.0;em_tcov=.;em_OGs=COG5213@1|root,KOG1049@2759|Eukaryota,38DU4@33154|Opisthokonta,3BIYC@33208|Metazoa,3CVRM@33213|Bilateria,4832N@7711|Chordata,48XGH@7742|Vertebrata,3J28Y@40674|Mammalia,3EEPD@33554|Carnivora;em_COG_cat=A;em_desc=Factor interacting with PAPOLA and CPSF1;em_max_annot_lvl=33208|Metazoa;em_Preferred_name=FIP1L1;em_KEGG_ko=ko:K14405;em_KEGG_Pathway=ko03015,map03015;em_BRITE=ko00000,ko00001,ko03019;em_PFAMs=Fip1;em_GOs=GO:0000375,GO:0000377,GO:0000398,GO:0005575,GO:0005622,GO:0005623,GO:0005634,GO:0005654,GO:0005847,GO:0005849,GO:0006139,GO:0006351,GO:0006353,GO:0006366,GO:0006369,GO:0006378,GO:0006379,GO:0006396,GO:0006397,GO:0006403,GO:0006405,GO:0006406,GO:0006611,GO:0006725,GO:0006807,GO:0006810,GO:0006886,GO:0006913,GO:0008104,GO:0008150,GO:0008152,GO:0008380,GO:0009058,GO:0009059,GO:0009987,GO:0010467,GO:0015031,GO:0015833,GO:0015931,GO:0016070,GO:0016071,GO:0018130,GO:0019438,GO:0031123,GO:0031124,GO:0031503,GO:0031974,GO:0031981,GO:0032774,GO:0032991,GO:0033036,GO:0034613,GO:0034641,GO:0034645,GO:0034654,GO:0042886,GO:0043170,GO:0043226,GO:0043227,GO:0043229,GO:0043231,GO:0043233,GO:0043631,GO:0044237,GO:0044238,GO:0044249,GO:0044260,GO:0044271,GO:0044422,GO:0044424,GO:0044428,GO:0044446,GO:0044451,GO:0044464,GO:0045184,GO:0046483,GO:0046907,GO:0050657,GO:0050658,GO:0051028,GO:0051168,GO:0051169,GO:0051179,GO:0051234,GO:0051236,GO:0051641,GO:0051649,GO:0070013,GO:0070727,GO:0071166,GO:0071426,GO:0071427,GO:0071702,GO:0071704,GO:0071705,GO:0090304,GO:0090305,GO:0090501,GO:0097659,GO:0098787,GO:0098789,GO:1901360,GO:1901362,GO:1901576
HiC_scaffold_2	AUGUSTUS	mRNA	25264571	25338052	.	-	.	ID=g10058.t4;Parent=g10058;em_target=9402.XP_006922557.1;em_score=1165.5;em_evalue=0.0;em_tcov=.;em_OGs=COG5213@1|root,KOG1049@2759|Eukaryota,38DU4@33154|Opisthokonta,3BIYC@33208|Metazoa,3CVRM@33213|Bilateria,4832N@7711|Chordata,48XGH@7742|Vertebrata,3J28Y@40674|Mammalia,4M3TT@9397|Chiroptera;em_COG_cat=A;em_desc=Pre-mRNA 3'-end-processing factor FIP1;em_max_annot_lvl=33208|Metazoa;em_Preferred_name=FIP1L1;em_KEGG_ko=ko:K14405;em_KEGG_Pathway=ko03015,map03015;em_BRITE=ko00000,ko00001,ko03019;em_PFAMs=Fip1;em_GOs=GO:0000375,GO:0000377,GO:0000398,GO:0005575,GO:0005622,GO:0005623,GO:0005634,GO:0005654,GO:0005847,GO:0005849,GO:0006139,GO:0006351,GO:0006353,GO:0006366,GO:0006369,GO:0006378,GO:0006379,GO:0006396,GO:0006397,GO:0006403,GO:0006405,GO:0006406,GO:0006611,GO:0006725,GO:0006807,GO:0006810,GO:0006886,GO:0006913,GO:0008104,GO:0008150,GO:0008152,GO:0008380,GO:0009058,GO:0009059,GO:0009987,GO:0010467,GO:0015031,GO:0015833,GO:0015931,GO:0016070,GO:0016071,GO:0018130,GO:0019438,GO:0031123,GO:0031124,GO:0031503,GO:0031974,GO:0031981,GO:0032774,GO:0032991,GO:0033036,GO:0034613,GO:0034641,GO:0034645,GO:0034654,GO:0042886,GO:0043170,GO:0043226,GO:0043227,GO:0043229,GO:0043231,GO:0043233,GO:0043631,GO:0044237,GO:0044238,GO:0044249,GO:0044260,GO:0044271,GO:0044422,GO:0044424,GO:0044428,GO:0044446,GO:0044451,GO:0044464,GO:0045184,GO:0046483,GO:0046907,GO:0050657,GO:0050658,GO:0051028,GO:0051168,GO:0051169,GO:0051179,GO:0051234,GO:0051236,GO:0051641,GO:0051649,GO:0070013,GO:0070727,GO:0071166,GO:0071426,GO:0071427,GO:0071702,GO:0071704,GO:0071705,GO:0090304,GO:0090305,GO:0090501,GO:0097659,GO:0098787,GO:0098789,GO:1901360,GO:1901362,GO:1901576
HiC_scaffold_2	AUGUSTUS	mRNA	25264571	25338052	.	-	.	ID=g10058.t5;Parent=g10058;em_target=9668.ENSMPUP00000005753;em_score=1216.3;em_evalue=0.0;em_tcov=.;em_OGs=COG5213@1|root,KOG1049@2759|Eukaryota,38DU4@33154|Opisthokonta,3BIYC@33208|Metazoa,3CVRM@33213|Bilateria,4832N@7711|Chordata,48XGH@7742|Vertebrata,3J28Y@40674|Mammalia,3EEPD@33554|Carnivora;em_COG_cat=A;em_desc=Factor interacting with PAPOLA and CPSF1;em_max_annot_lvl=33208|Metazoa;em_Preferred_name=FIP1L1;em_KEGG_ko=ko:K14405;em_KEGG_Pathway=ko03015,map03015;em_BRITE=ko00000,ko00001,ko03019;em_PFAMs=Fip1;em_GOs=GO:0000375,GO:0000377,GO:0000398,GO:0005575,GO:0005622,GO:0005623,GO:0005634,GO:0005654,GO:0005847,GO:0005849,GO:0006139,GO:0006351,GO:0006353,GO:0006366,GO:0006369,GO:0006378,GO:0006379,GO:0006396,GO:0006397,GO:0006403,GO:0006405,GO:0006406,GO:0006611,GO:0006725,GO:0006807,GO:0006810,GO:0006886,GO:0006913,GO:0008104,GO:0008150,GO:0008152,GO:0008380,GO:0009058,GO:0009059,GO:0009987,GO:0010467,GO:0015031,GO:0015833,GO:0015931,GO:0016070,GO:0016071,GO:0018130,GO:0019438,GO:0031123,GO:0031124,GO:0031503,GO:0031974,GO:0031981,GO:0032774,GO:0032991,GO:0033036,GO:0034613,GO:0034641,GO:0034645,GO:0034654,GO:0042886,GO:0043170,GO:0043226,GO:0043227,GO:0043229,GO:0043231,GO:0043233,GO:0043631,GO:0044237,GO:0044238,GO:0044249,GO:0044260,GO:0044271,GO:0044422,GO:0044424,GO:0044428,GO:0044446,GO:0044451,GO:0044464,GO:0045184,GO:0046483,GO:0046907,GO:0050657,GO:0050658,GO:0051028,GO:0051168,GO:0051169,GO:0051179,GO:0051234,GO:0051236,GO:0051641,GO:0051649,GO:0070013,GO:0070727,GO:0071166,GO:0071426,GO:0071427,GO:0071702,GO:0071704,GO:0071705,GO:0090304,GO:0090305,GO:0090501,GO:0097659,GO:0098787,GO:0098789,GO:1901360,GO:1901362,GO:1901576
HiC_scaffold_2	AUGUSTUS	intron	25264719	25265343	1.0	-	.	ID=g10058.t1.intron1;Parent=g10058.t1
HiC_scaffold_2	AUGUSTUS	intron	25264719	25265343	1.0	-	.	ID=g10058.t2.intron1;Parent=g10058.t2
HiC_scaffold_2	AUGUSTUS	intron	25264719	25265343	1.0	-	.	ID=g10058.t3.intron1;Parent=g10058.t3
HiC_scaffold_2	AUGUSTUS	intron	25264719	25265343	1.0	-	.	ID=g10058.t4.intron1;Parent=g10058.t4
HiC_scaffold_2	AUGUSTUS	intron	25264719	25265343	1.0	-	.	ID=g10058.t5.intron1;Parent=g10058.t5
HiC_scaffold_2	AUGUSTUS	exon	25265344	25265481	.	-	.	ID=g10058.t1.exon2;Parent=g10058.t1
HiC_scaffold_2	AUGUSTUS	exon	25265344	25265481	.	-	.	ID=g10058.t2.exon2;Parent=g10058.t2
HiC_scaffold_2	AUGUSTUS	exon	25265344	25265481	.	-	.	ID=g10058.t3.exon2;Parent=g10058.t3
HiC_scaffold_2	AUGUSTUS	exon	25265344	25265481	.	-	.	ID=g10058.t4.exon2;Parent=g10058.t4
HiC_scaffold_2	AUGUSTUS	exon	25265344	25265481	.	-	.	ID=g10058.t5.exon2;Parent=g10058.t5
HiC_scaffold_2	AUGUSTUS	CDS	25265344	25265481	1.0	-	1	ID=g10058.t1.CDS2;Parent=g10058.t1
HiC_scaffold_2	AUGUSTUS	CDS	25265344	25265481	1.0	-	1	ID=g10058.t2.CDS2;Parent=g10058.t2
HiC_scaffold_2	AUGUSTUS	CDS	25265344	25265481	1.0	-	1	ID=g10058.t3.CDS2;Parent=g10058.t3
HiC_scaffold_2	AUGUSTUS	CDS	25265344	25265481	1.0	-	1	ID=g10058.t4.CDS2;Parent=g10058.t4
HiC_scaffold_2	AUGUSTUS	CDS	25265344	25265481	1.0	-	1	ID=g10058.t5.CDS2;Parent=g10058.t5
HiC_scaffold_2	AUGUSTUS	intron	25265482	25272169	1.0	-	.	ID=g10058.t1.intron2;Parent=g10058.t1
HiC_scaffold_2	AUGUSTUS	intron	25265482	25272169	1.0	-	.	ID=g10058.t2.intron2;Parent=g10058.t2
HiC_scaffold_2	AUGUSTUS	intron	25265482	25272169	1.0	-	.	ID=g10058.t3.intron2;Parent=g10058.t3
HiC_scaffold_2	AUGUSTUS	intron	25265482	25272169	1.0	-	.	ID=g10058.t4.intron2;Parent=g10058.t4
HiC_scaffold_2	AUGUSTUS	intron	25265482	25272169	1.0	-	.	ID=g10058.t5.intron2;Parent=g10058.t5
HiC_scaffold_2	AUGUSTUS	exon	25272170	25272340	.	-	.	ID=g10058.t1.exon3;Parent=g10058.t1
HiC_scaffold_2	AUGUSTUS	exon	25272170	25272340	.	-	.	ID=g10058.t2.exon3;Parent=g10058.t2
HiC_scaffold_2	AUGUSTUS	exon	25272170	25272340	.	-	.	ID=g10058.t3.exon3;Parent=g10058.t3
HiC_scaffold_2	AUGUSTUS	exon	25272170	25272340	.	-	.	ID=g10058.t4.exon3;Parent=g10058.t4
HiC_scaffold_2	AUGUSTUS	exon	25272170	25272340	.	-	.	ID=g10058.t5.exon3;Parent=g10058.t5
HiC_scaffold_2	AUGUSTUS	CDS	25272170	25272340	0.9	-	1	ID=g10058.t4.CDS3;Parent=g10058.t4
HiC_scaffold_2	AUGUSTUS	CDS	25272170	25272340	0.91	-	1	ID=g10058.t3.CDS3;Parent=g10058.t3
HiC_scaffold_2	AUGUSTUS	CDS	25272170	25272340	0.95	-	1	ID=g10058.t1.CDS3;Parent=g10058.t1
HiC_scaffold_2	AUGUSTUS	CDS	25272170	25272340	0.95	-	1	ID=g10058.t2.CDS3;Parent=g10058.t2
HiC_scaffold_2	AUGUSTUS	CDS	25272170	25272340	0.98	-	1	ID=g10058.t5.CDS3;Parent=g10058.t5
HiC_scaffold_2	AUGUSTUS	intron	25272341	25280568	0.9	-	.	ID=g10058.t4.intron3;Parent=g10058.t4
HiC_scaffold_2	AUGUSTUS	intron	25272341	25280568	0.91	-	.	ID=g10058.t3.intron3;Parent=g10058.t3
HiC_scaffold_2	AUGUSTUS	intron	25272341	25280568	0.95	-	.	ID=g10058.t1.intron3;Parent=g10058.t1
HiC_scaffold_2	AUGUSTUS	intron	25272341	25280568	0.95	-	.	ID=g10058.t2.intron3;Parent=g10058.t2
HiC_scaffold_2	AUGUSTUS	intron	25272341	25280568	0.98	-	.	ID=g10058.t5.intron3;Parent=g10058.t5
HiC_scaffold_2	AUGUSTUS	exon	25280569	25280623	.	-	.	ID=g10058.t1.exon4;Parent=g10058.t1
HiC_scaffold_2	AUGUSTUS	exon	25280569	25280623	.	-	.	ID=g10058.t2.exon4;Parent=g10058.t2
HiC_scaffold_2	AUGUSTUS	exon	25280569	25280623	.	-	.	ID=g10058.t3.exon4;Parent=g10058.t3
HiC_scaffold_2	AUGUSTUS	exon	25280569	25280623	.	-	.	ID=g10058.t4.exon4;Parent=g10058.t4
HiC_scaffold_2	AUGUSTUS	exon	25280569	25280623	.	-	.	ID=g10058.t5.exon4;Parent=g10058.t5
HiC_scaffold_2	AUGUSTUS	CDS	25280569	25280623	1.0	-	2	ID=g10058.t1.CDS4;Parent=g10058.t1
HiC_scaffold_2	AUGUSTUS	CDS	25280569	25280623	1.0	-	2	ID=g10058.t2.CDS4;Parent=g10058.t2
HiC_scaffold_2	AUGUSTUS	CDS	25280569	25280623	1.0	-	2	ID=g10058.t3.CDS4;Parent=g10058.t3
HiC_scaffold_2	AUGUSTUS	CDS	25280569	25280623	1.0	-	2	ID=g10058.t4.CDS4;Parent=g10058.t4
HiC_scaffold_2	AUGUSTUS	CDS	25280569	25280623	1.0	-	2	ID=g10058.t5.CDS4;Parent=g10058.t5
HiC_scaffold_2	AUGUSTUS	intron	25280624	25282650	1.0	-	.	ID=g10058.t1.intron4;Parent=g10058.t1
HiC_scaffold_2	AUGUSTUS	intron	25280624	25282650	1.0	-	.	ID=g10058.t3.intron4;Parent=g10058.t3
HiC_scaffold_2	AUGUSTUS	intron	25280624	25282650	1.0	-	.	ID=g10058.t4.intron4;Parent=g10058.t4
HiC_scaffold_2	AUGUSTUS	intron	25280624	25282650	1.0	-	.	ID=g10058.t5.intron4;Parent=g10058.t5
HiC_scaffold_2	AUGUSTUS	intron	25280624	25295351	1.0	-	.	ID=g10058.t2.intron4;Parent=g10058.t2
HiC_scaffold_2	AUGUSTUS	exon	25282651	25282677	.	-	.	ID=g10058.t1.exon5;Parent=g10058.t1
HiC_scaffold_2	AUGUSTUS	exon	25282651	25282677	.	-	.	ID=g10058.t3.exon5;Parent=g10058.t3
HiC_scaffold_2	AUGUSTUS	exon	25282651	25282677	.	-	.	ID=g10058.t4.exon5;Parent=g10058.t4
HiC_scaffold_2	AUGUSTUS	exon	25282651	25282677	.	-	.	ID=g10058.t5.exon5;Parent=g10058.t5
HiC_scaffold_2	AUGUSTUS	CDS	25282651	25282677	1.0	-	2	ID=g10058.t1.CDS5;Parent=g10058.t1
HiC_scaffold_2	AUGUSTUS	CDS	25282651	25282677	1.0	-	2	ID=g10058.t3.CDS5;Parent=g10058.t3
HiC_scaffold_2	AUGUSTUS	CDS	25282651	25282677	1.0	-	2	ID=g10058.t4.CDS5;Parent=g10058.t4
HiC_scaffold_2	AUGUSTUS	CDS	25282651	25282677	1.0	-	2	ID=g10058.t5.CDS5;Parent=g10058.t5
HiC_scaffold_2	AUGUSTUS	intron	25282678	25295351	1.0	-	.	ID=g10058.t1.intron5;Parent=g10058.t1
HiC_scaffold_2	AUGUSTUS	intron	25282678	25295351	1.0	-	.	ID=g10058.t3.intron5;Parent=g10058.t3
HiC_scaffold_2	AUGUSTUS	intron	25282678	25295351	1.0	-	.	ID=g10058.t4.intron5;Parent=g10058.t4
HiC_scaffold_2	AUGUSTUS	intron	25282678	25295351	1.0	-	.	ID=g10058.t5.intron5;Parent=g10058.t5
HiC_scaffold_2	AUGUSTUS	exon	25295352	25295508	.	-	.	ID=g10058.t1.exon6;Parent=g10058.t1
HiC_scaffold_2	AUGUSTUS	exon	25295352	25295508	.	-	.	ID=g10058.t2.exon5;Parent=g10058.t2
HiC_scaffold_2	AUGUSTUS	exon	25295352	25295508	.	-	.	ID=g10058.t3.exon6;Parent=g10058.t3
HiC_scaffold_2	AUGUSTUS	exon	25295352	25295508	.	-	.	ID=g10058.t4.exon6;Parent=g10058.t4
HiC_scaffold_2	AUGUSTUS	exon	25295352	25295508	.	-	.	ID=g10058.t5.exon6;Parent=g10058.t5
HiC_scaffold_2	AUGUSTUS	CDS	25295352	25295508	1.0	-	0	ID=g10058.t1.CDS6;Parent=g10058.t1
HiC_scaffold_2	AUGUSTUS	CDS	25295352	25295508	1.0	-	0	ID=g10058.t2.CDS5;Parent=g10058.t2
HiC_scaffold_2	AUGUSTUS	CDS	25295352	25295508	1.0	-	0	ID=g10058.t3.CDS6;Parent=g10058.t3
HiC_scaffold_2	AUGUSTUS	CDS	25295352	25295508	1.0	-	0	ID=g10058.t4.CDS6;Parent=g10058.t4
HiC_scaffold_2	AUGUSTUS	CDS	25295352	25295508	1.0	-	0	ID=g10058.t5.CDS6;Parent=g10058.t5
HiC_scaffold_2	AUGUSTUS	intron	25295509	25297202	1.0	-	.	ID=g10058.t1.intron6;Parent=g10058.t1
HiC_scaffold_2	AUGUSTUS	intron	25295509	25297202	1.0	-	.	ID=g10058.t2.intron5;Parent=g10058.t2
HiC_scaffold_2	AUGUSTUS	intron	25295509	25297202	1.0	-	.	ID=g10058.t3.intron6;Parent=g10058.t3
HiC_scaffold_2	AUGUSTUS	intron	25295509	25297202	1.0	-	.	ID=g10058.t4.intron6;Parent=g10058.t4
HiC_scaffold_2	AUGUSTUS	intron	25295509	25297202	1.0	-	.	ID=g10058.t5.intron6;Parent=g10058.t5
HiC_scaffold_2	AUGUSTUS	exon	25297203	25297296	.	-	.	ID=g10058.t1.exon7;Parent=g10058.t1
HiC_scaffold_2	AUGUSTUS	exon	25297203	25297296	.	-	.	ID=g10058.t2.exon6;Parent=g10058.t2
HiC_scaffold_2	AUGUSTUS	exon	25297203	25297296	.	-	.	ID=g10058.t3.exon7;Parent=g10058.t3
HiC_scaffold_2	AUGUSTUS	exon	25297203	25297296	.	-	.	ID=g10058.t4.exon7;Parent=g10058.t4
HiC_scaffold_2	AUGUSTUS	exon	25297203	25297296	.	-	.	ID=g10058.t5.exon7;Parent=g10058.t5
HiC_scaffold_2	AUGUSTUS	CDS	25297203	25297296	1.0	-	1	ID=g10058.t1.CDS7;Parent=g10058.t1
HiC_scaffold_2	AUGUSTUS	CDS	25297203	25297296	1.0	-	1	ID=g10058.t2.CDS6;Parent=g10058.t2
HiC_scaffold_2	AUGUSTUS	CDS	25297203	25297296	1.0	-	1	ID=g10058.t3.CDS7;Parent=g10058.t3
HiC_scaffold_2	AUGUSTUS	CDS	25297203	25297296	1.0	-	1	ID=g10058.t4.CDS7;Parent=g10058.t4
HiC_scaffold_2	AUGUSTUS	CDS	25297203	25297296	1.0	-	1	ID=g10058.t5.CDS7;Parent=g10058.t5
HiC_scaffold_2	AUGUSTUS	intron	25297297	25306356	1.0	-	.	ID=g10058.t1.intron7;Parent=g10058.t1
HiC_scaffold_2	AUGUSTUS	intron	25297297	25306356	1.0	-	.	ID=g10058.t2.intron6;Parent=g10058.t2
HiC_scaffold_2	AUGUSTUS	intron	25297297	25306356	1.0	-	.	ID=g10058.t4.intron7;Parent=g10058.t4
HiC_scaffold_2	AUGUSTUS	intron	25297297	25306356	1.0	-	.	ID=g10058.t5.intron7;Parent=g10058.t5
HiC_scaffold_2	AUGUSTUS	intron	25297297	25312834	1.0	-	.	ID=g10058.t3.intron7;Parent=g10058.t3
HiC_scaffold_2	AUGUSTUS	exon	25306357	25306464	.	-	.	ID=g10058.t1.exon8;Parent=g10058.t1
HiC_scaffold_2	AUGUSTUS	exon	25306357	25306464	.	-	.	ID=g10058.t2.exon7;Parent=g10058.t2
HiC_scaffold_2	AUGUSTUS	exon	25306357	25306464	.	-	.	ID=g10058.t4.exon8;Parent=g10058.t4
HiC_scaffold_2	AUGUSTUS	exon	25306357	25306464	.	-	.	ID=g10058.t5.exon8;Parent=g10058.t5
HiC_scaffold_2	AUGUSTUS	CDS	25306357	25306464	1.0	-	1	ID=g10058.t1.CDS8;Parent=g10058.t1
HiC_scaffold_2	AUGUSTUS	CDS	25306357	25306464	1.0	-	1	ID=g10058.t2.CDS7;Parent=g10058.t2
HiC_scaffold_2	AUGUSTUS	CDS	25306357	25306464	1.0	-	1	ID=g10058.t4.CDS8;Parent=g10058.t4
HiC_scaffold_2	AUGUSTUS	CDS	25306357	25306464	1.0	-	1	ID=g10058.t5.CDS8;Parent=g10058.t5
HiC_scaffold_2	AUGUSTUS	intron	25306465	25312834	1.0	-	.	ID=g10058.t1.intron8;Parent=g10058.t1
HiC_scaffold_2	AUGUSTUS	intron	25306465	25312834	1.0	-	.	ID=g10058.t2.intron7;Parent=g10058.t2
HiC_scaffold_2	AUGUSTUS	intron	25306465	25312834	1.0	-	.	ID=g10058.t4.intron8;Parent=g10058.t4
HiC_scaffold_2	AUGUSTUS	intron	25306465	25312834	1.0	-	.	ID=g10058.t5.intron8;Parent=g10058.t5
HiC_scaffold_2	AUGUSTUS	exon	25312835	25312944	.	-	.	ID=g10058.t1.exon9;Parent=g10058.t1
HiC_scaffold_2	AUGUSTUS	exon	25312835	25312944	.	-	.	ID=g10058.t2.exon8;Parent=g10058.t2
HiC_scaffold_2	AUGUSTUS	exon	25312835	25312944	.	-	.	ID=g10058.t3.exon8;Parent=g10058.t3
HiC_scaffold_2	AUGUSTUS	exon	25312835	25312944	.	-	.	ID=g10058.t4.exon9;Parent=g10058.t4
HiC_scaffold_2	AUGUSTUS	exon	25312835	25312944	.	-	.	ID=g10058.t5.exon9;Parent=g10058.t5
HiC_scaffold_2	AUGUSTUS	CDS	25312835	25312944	1.0	-	0	ID=g10058.t1.CDS9;Parent=g10058.t1
HiC_scaffold_2	AUGUSTUS	CDS	25312835	25312944	1.0	-	0	ID=g10058.t2.CDS8;Parent=g10058.t2
HiC_scaffold_2	AUGUSTUS	CDS	25312835	25312944	1.0	-	0	ID=g10058.t3.CDS8;Parent=g10058.t3
HiC_scaffold_2	AUGUSTUS	CDS	25312835	25312944	1.0	-	0	ID=g10058.t4.CDS9;Parent=g10058.t4
HiC_scaffold_2	AUGUSTUS	CDS	25312835	25312944	1.0	-	0	ID=g10058.t5.CDS9;Parent=g10058.t5
HiC_scaffold_2	AUGUSTUS	intron	25312945	25320765	1.0	-	.	ID=g10058.t2.intron8;Parent=g10058.t2
HiC_scaffold_2	AUGUSTUS	intron	25312945	25320765	1.0	-	.	ID=g10058.t3.intron8;Parent=g10058.t3
HiC_scaffold_2	AUGUSTUS	intron	25312945	25320765	1.0	-	.	ID=g10058.t4.intron9;Parent=g10058.t4
HiC_scaffold_2	AUGUSTUS	intron	25312945	25320765	1.0	-	.	ID=g10058.t5.intron9;Parent=g10058.t5
HiC_scaffold_2	AUGUSTUS	intron	25312945	25321123	1.0	-	.	ID=g10058.t1.intron9;Parent=g10058.t1
HiC_scaffold_2	AUGUSTUS	exon	25320766	25320834	.	-	.	ID=g10058.t2.exon9;Parent=g10058.t2
HiC_scaffold_2	AUGUSTUS	exon	25320766	25320834	.	-	.	ID=g10058.t3.exon9;Parent=g10058.t3
HiC_scaffold_2	AUGUSTUS	exon	25320766	25320834	.	-	.	ID=g10058.t4.exon10;Parent=g10058.t4
HiC_scaffold_2	AUGUSTUS	exon	25320766	25320834	.	-	.	ID=g10058.t5.exon10;Parent=g10058.t5
HiC_scaffold_2	AUGUSTUS	CDS	25320766	25320834	1.0	-	0	ID=g10058.t2.CDS9;Parent=g10058.t2
HiC_scaffold_2	AUGUSTUS	CDS	25320766	25320834	1.0	-	0	ID=g10058.t3.CDS9;Parent=g10058.t3
HiC_scaffold_2	AUGUSTUS	CDS	25320766	25320834	1.0	-	0	ID=g10058.t4.CDS10;Parent=g10058.t4
HiC_scaffold_2	AUGUSTUS	CDS	25320766	25320834	1.0	-	0	ID=g10058.t5.CDS10;Parent=g10058.t5
HiC_scaffold_2	AUGUSTUS	intron	25320835	25321123	1.0	-	.	ID=g10058.t2.intron9;Parent=g10058.t2
HiC_scaffold_2	AUGUSTUS	intron	25320835	25321123	1.0	-	.	ID=g10058.t3.intron9;Parent=g10058.t3
HiC_scaffold_2	AUGUSTUS	intron	25320835	25321123	1.0	-	.	ID=g10058.t4.intron10;Parent=g10058.t4
HiC_scaffold_2	AUGUSTUS	intron	25320835	25321123	1.0	-	.	ID=g10058.t5.intron10;Parent=g10058.t5
HiC_scaffold_2	AUGUSTUS	exon	25321124	25321254	.	-	.	ID=g10058.t1.exon10;Parent=g10058.t1
HiC_scaffold_2	AUGUSTUS	exon	25321124	25321254	.	-	.	ID=g10058.t2.exon10;Parent=g10058.t2
HiC_scaffold_2	AUGUSTUS	exon	25321124	25321254	.	-	.	ID=g10058.t3.exon10;Parent=g10058.t3
HiC_scaffold_2	AUGUSTUS	exon	25321124	25321254	.	-	.	ID=g10058.t4.exon11;Parent=g10058.t4
HiC_scaffold_2	AUGUSTUS	exon	25321124	25321254	.	-	.	ID=g10058.t5.exon11;Parent=g10058.t5
HiC_scaffold_2	AUGUSTUS	CDS	25321124	25321254	1.0	-	2	ID=g10058.t1.CDS10;Parent=g10058.t1
HiC_scaffold_2	AUGUSTUS	CDS	25321124	25321254	1.0	-	2	ID=g10058.t2.CDS10;Parent=g10058.t2
HiC_scaffold_2	AUGUSTUS	CDS	25321124	25321254	1.0	-	2	ID=g10058.t3.CDS10;Parent=g10058.t3
HiC_scaffold_2	AUGUSTUS	CDS	25321124	25321254	1.0	-	2	ID=g10058.t4.CDS11;Parent=g10058.t4
HiC_scaffold_2	AUGUSTUS	CDS	25321124	25321254	1.0	-	2	ID=g10058.t5.CDS11;Parent=g10058.t5
HiC_scaffold_2	AUGUSTUS	intron	25321255	25321767	1.0	-	.	ID=g10058.t1.intron10;Parent=g10058.t1
HiC_scaffold_2	AUGUSTUS	intron	25321255	25321767	1.0	-	.	ID=g10058.t2.intron10;Parent=g10058.t2
HiC_scaffold_2	AUGUSTUS	intron	25321255	25321767	1.0	-	.	ID=g10058.t3.intron10;Parent=g10058.t3
HiC_scaffold_2	AUGUSTUS	intron	25321255	25321767	1.0	-	.	ID=g10058.t4.intron11;Parent=g10058.t4
HiC_scaffold_2	AUGUSTUS	intron	25321255	25321767	1.0	-	.	ID=g10058.t5.intron11;Parent=g10058.t5
HiC_scaffold_2	AUGUSTUS	exon	25321768	25321875	.	-	.	ID=g10058.t1.exon11;Parent=g10058.t1
HiC_scaffold_2	AUGUSTUS	exon	25321768	25321875	.	-	.	ID=g10058.t2.exon11;Parent=g10058.t2
HiC_scaffold_2	AUGUSTUS	exon	25321768	25321875	.	-	.	ID=g10058.t3.exon11;Parent=g10058.t3
HiC_scaffold_2	AUGUSTUS	exon	25321768	25321875	.	-	.	ID=g10058.t4.exon12;Parent=g10058.t4
HiC_scaffold_2	AUGUSTUS	exon	25321768	25321875	.	-	.	ID=g10058.t5.exon12;Parent=g10058.t5
HiC_scaffold_2	AUGUSTUS	CDS	25321768	25321875	1.0	-	2	ID=g10058.t1.CDS11;Parent=g10058.t1
HiC_scaffold_2	AUGUSTUS	CDS	25321768	25321875	1.0	-	2	ID=g10058.t2.CDS11;Parent=g10058.t2
HiC_scaffold_2	AUGUSTUS	CDS	25321768	25321875	1.0	-	2	ID=g10058.t3.CDS11;Parent=g10058.t3
HiC_scaffold_2	AUGUSTUS	CDS	25321768	25321875	1.0	-	2	ID=g10058.t4.CDS12;Parent=g10058.t4
HiC_scaffold_2	AUGUSTUS	CDS	25321768	25321875	1.0	-	2	ID=g10058.t5.CDS12;Parent=g10058.t5
HiC_scaffold_2	AUGUSTUS	intron	25321876	25322813	1.0	-	.	ID=g10058.t1.intron11;Parent=g10058.t1
HiC_scaffold_2	AUGUSTUS	intron	25321876	25322813	1.0	-	.	ID=g10058.t2.intron11;Parent=g10058.t2
HiC_scaffold_2	AUGUSTUS	intron	25321876	25322813	1.0	-	.	ID=g10058.t3.intron11;Parent=g10058.t3
HiC_scaffold_2	AUGUSTUS	intron	25321876	25322813	1.0	-	.	ID=g10058.t4.intron12;Parent=g10058.t4
HiC_scaffold_2	AUGUSTUS	intron	25321876	25322813	1.0	-	.	ID=g10058.t5.intron12;Parent=g10058.t5
HiC_scaffold_2	AUGUSTUS	exon	25322814	25322878	.	-	.	ID=g10058.t1.exon12;Parent=g10058.t1
HiC_scaffold_2	AUGUSTUS	exon	25322814	25322878	.	-	.	ID=g10058.t2.exon12;Parent=g10058.t2
HiC_scaffold_2	AUGUSTUS	exon	25322814	25322878	.	-	.	ID=g10058.t3.exon12;Parent=g10058.t3
HiC_scaffold_2	AUGUSTUS	exon	25322814	25322878	.	-	.	ID=g10058.t4.exon13;Parent=g10058.t4
HiC_scaffold_2	AUGUSTUS	exon	25322814	25322878	.	-	.	ID=g10058.t5.exon13;Parent=g10058.t5
HiC_scaffold_2	AUGUSTUS	CDS	25322814	25322878	1.0	-	1	ID=g10058.t1.CDS12;Parent=g10058.t1
HiC_scaffold_2	AUGUSTUS	CDS	25322814	25322878	1.0	-	1	ID=g10058.t2.CDS12;Parent=g10058.t2
HiC_scaffold_2	AUGUSTUS	CDS	25322814	25322878	1.0	-	1	ID=g10058.t3.CDS12;Parent=g10058.t3
HiC_scaffold_2	AUGUSTUS	CDS	25322814	25322878	1.0	-	1	ID=g10058.t4.CDS13;Parent=g10058.t4
HiC_scaffold_2	AUGUSTUS	CDS	25322814	25322878	1.0	-	1	ID=g10058.t5.CDS13;Parent=g10058.t5
HiC_scaffold_2	AUGUSTUS	intron	25322879	25329183	1.0	-	.	ID=g10058.t1.intron12;Parent=g10058.t1
HiC_scaffold_2	AUGUSTUS	intron	25322879	25329183	1.0	-	.	ID=g10058.t2.intron12;Parent=g10058.t2
HiC_scaffold_2	AUGUSTUS	intron	25322879	25329183	1.0	-	.	ID=g10058.t3.intron12;Parent=g10058.t3
HiC_scaffold_2	AUGUSTUS	intron	25322879	25329183	1.0	-	.	ID=g10058.t4.intron13;Parent=g10058.t4
HiC_scaffold_2	AUGUSTUS	intron	25322879	25329183	1.0	-	.	ID=g10058.t5.intron13;Parent=g10058.t5
HiC_scaffold_2	AUGUSTUS	exon	25329184	25329287	.	-	.	ID=g10058.t1.exon13;Parent=g10058.t1
HiC_scaffold_2	AUGUSTUS	exon	25329184	25329287	.	-	.	ID=g10058.t2.exon13;Parent=g10058.t2
HiC_scaffold_2	AUGUSTUS	exon	25329184	25329287	.	-	.	ID=g10058.t3.exon13;Parent=g10058.t3
HiC_scaffold_2	AUGUSTUS	exon	25329184	25329287	.	-	.	ID=g10058.t4.exon14;Parent=g10058.t4
HiC_scaffold_2	AUGUSTUS	exon	25329184	25329287	.	-	.	ID=g10058.t5.exon14;Parent=g10058.t5
HiC_scaffold_2	AUGUSTUS	CDS	25329184	25329287	1.0	-	0	ID=g10058.t1.CDS13;Parent=g10058.t1
HiC_scaffold_2	AUGUSTUS	CDS	25329184	25329287	1.0	-	0	ID=g10058.t2.CDS13;Parent=g10058.t2
HiC_scaffold_2	AUGUSTUS	CDS	25329184	25329287	1.0	-	0	ID=g10058.t3.CDS13;Parent=g10058.t3
HiC_scaffold_2	AUGUSTUS	CDS	25329184	25329287	1.0	-	0	ID=g10058.t4.CDS14;Parent=g10058.t4
HiC_scaffold_2	AUGUSTUS	CDS	25329184	25329287	1.0	-	0	ID=g10058.t5.CDS14;Parent=g10058.t5
HiC_scaffold_2	AUGUSTUS	intron	25329288	25330345	1.0	-	.	ID=g10058.t1.intron13;Parent=g10058.t1
HiC_scaffold_2	AUGUSTUS	intron	25329288	25330345	1.0	-	.	ID=g10058.t2.intron13;Parent=g10058.t2
HiC_scaffold_2	AUGUSTUS	intron	25329288	25330345	1.0	-	.	ID=g10058.t3.intron13;Parent=g10058.t3
HiC_scaffold_2	AUGUSTUS	intron	25329288	25330345	1.0	-	.	ID=g10058.t4.intron14;Parent=g10058.t4
HiC_scaffold_2	AUGUSTUS	intron	25329288	25330345	1.0	-	.	ID=g10058.t5.intron14;Parent=g10058.t5
HiC_scaffold_2	AUGUSTUS	exon	25330346	25330403	.	-	.	ID=g10058.t1.exon14;Parent=g10058.t1
HiC_scaffold_2	AUGUSTUS	exon	25330346	25330403	.	-	.	ID=g10058.t2.exon14;Parent=g10058.t2
HiC_scaffold_2	AUGUSTUS	exon	25330346	25330403	.	-	.	ID=g10058.t3.exon14;Parent=g10058.t3
HiC_scaffold_2	AUGUSTUS	exon	25330346	25330403	.	-	.	ID=g10058.t4.exon15;Parent=g10058.t4
HiC_scaffold_2	AUGUSTUS	exon	25330346	25330403	.	-	.	ID=g10058.t5.exon15;Parent=g10058.t5
HiC_scaffold_2	AUGUSTUS	CDS	25330346	25330403	1.0	-	1	ID=g10058.t1.CDS14;Parent=g10058.t1
HiC_scaffold_2	AUGUSTUS	CDS	25330346	25330403	1.0	-	1	ID=g10058.t2.CDS14;Parent=g10058.t2
HiC_scaffold_2	AUGUSTUS	CDS	25330346	25330403	1.0	-	1	ID=g10058.t3.CDS14;Parent=g10058.t3
HiC_scaffold_2	AUGUSTUS	CDS	25330346	25330403	1.0	-	1	ID=g10058.t4.CDS15;Parent=g10058.t4
HiC_scaffold_2	AUGUSTUS	CDS	25330346	25330403	1.0	-	1	ID=g10058.t5.CDS15;Parent=g10058.t5
HiC_scaffold_2	AUGUSTUS	intron	25330404	25336623	1.0	-	.	ID=g10058.t1.intron14;Parent=g10058.t1
HiC_scaffold_2	AUGUSTUS	intron	25330404	25336623	1.0	-	.	ID=g10058.t2.intron14;Parent=g10058.t2
HiC_scaffold_2	AUGUSTUS	intron	25330404	25336623	1.0	-	.	ID=g10058.t3.intron14;Parent=g10058.t3
HiC_scaffold_2	AUGUSTUS	intron	25330404	25336623	1.0	-	.	ID=g10058.t4.intron15;Parent=g10058.t4
HiC_scaffold_2	AUGUSTUS	intron	25330404	25336623	1.0	-	.	ID=g10058.t5.intron15;Parent=g10058.t5
HiC_scaffold_2	AUGUSTUS	exon	25336624	25336663	.	-	.	ID=g10058.t1.exon15;Parent=g10058.t1
HiC_scaffold_2	AUGUSTUS	exon	25336624	25336663	.	-	.	ID=g10058.t2.exon15;Parent=g10058.t2
HiC_scaffold_2	AUGUSTUS	exon	25336624	25336663	.	-	.	ID=g10058.t3.exon15;Parent=g10058.t3
HiC_scaffold_2	AUGUSTUS	exon	25336624	25336663	.	-	.	ID=g10058.t4.exon16;Parent=g10058.t4
HiC_scaffold_2	AUGUSTUS	exon	25336624	25336663	.	-	.	ID=g10058.t5.exon16;Parent=g10058.t5
HiC_scaffold_2	AUGUSTUS	CDS	25336624	25336663	1.0	-	2	ID=g10058.t1.CDS15;Parent=g10058.t1
HiC_scaffold_2	AUGUSTUS	CDS	25336624	25336663	1.0	-	2	ID=g10058.t2.CDS15;Parent=g10058.t2
HiC_scaffold_2	AUGUSTUS	CDS	25336624	25336663	1.0	-	2	ID=g10058.t3.CDS15;Parent=g10058.t3
HiC_scaffold_2	AUGUSTUS	CDS	25336624	25336663	1.0	-	2	ID=g10058.t4.CDS16;Parent=g10058.t4
HiC_scaffold_2	AUGUSTUS	CDS	25336624	25336663	1.0	-	2	ID=g10058.t5.CDS16;Parent=g10058.t5
HiC_scaffold_2	AUGUSTUS	intron	25336664	25336766	1.0	-	.	ID=g10058.t1.intron15;Parent=g10058.t1
HiC_scaffold_2	AUGUSTUS	intron	25336664	25336766	1.0	-	.	ID=g10058.t2.intron15;Parent=g10058.t2
HiC_scaffold_2	AUGUSTUS	intron	25336664	25336766	1.0	-	.	ID=g10058.t3.intron15;Parent=g10058.t3
HiC_scaffold_2	AUGUSTUS	intron	25336664	25336766	1.0	-	.	ID=g10058.t5.intron16;Parent=g10058.t5
HiC_scaffold_2	AUGUSTUS	intron	25336664	25337967	1.0	-	.	ID=g10058.t4.intron16;Parent=g10058.t4
HiC_scaffold_2	AUGUSTUS	exon	25336767	25336811	.	-	.	ID=g10058.t1.exon16;Parent=g10058.t1
HiC_scaffold_2	AUGUSTUS	exon	25336767	25336811	.	-	.	ID=g10058.t2.exon16;Parent=g10058.t2
HiC_scaffold_2	AUGUSTUS	exon	25336767	25336811	.	-	.	ID=g10058.t3.exon16;Parent=g10058.t3
HiC_scaffold_2	AUGUSTUS	exon	25336767	25336811	.	-	.	ID=g10058.t5.exon17;Parent=g10058.t5
HiC_scaffold_2	AUGUSTUS	CDS	25336767	25336811	1.0	-	2	ID=g10058.t1.CDS16;Parent=g10058.t1
HiC_scaffold_2	AUGUSTUS	CDS	25336767	25336811	1.0	-	2	ID=g10058.t2.CDS16;Parent=g10058.t2
HiC_scaffold_2	AUGUSTUS	CDS	25336767	25336811	1.0	-	2	ID=g10058.t3.CDS16;Parent=g10058.t3
HiC_scaffold_2	AUGUSTUS	CDS	25336767	25336811	1.0	-	2	ID=g10058.t5.CDS17;Parent=g10058.t5
HiC_scaffold_2	AUGUSTUS	intron	25336812	25337967	1.0	-	.	ID=g10058.t1.intron16;Parent=g10058.t1
HiC_scaffold_2	AUGUSTUS	intron	25336812	25337967	1.0	-	.	ID=g10058.t2.intron16;Parent=g10058.t2
HiC_scaffold_2	AUGUSTUS	intron	25336812	25337967	1.0	-	.	ID=g10058.t3.intron16;Parent=g10058.t3
HiC_scaffold_2	AUGUSTUS	intron	25336812	25337967	1.0	-	.	ID=g10058.t5.intron17;Parent=g10058.t5
HiC_scaffold_2	AUGUSTUS	exon	25337968	25338052	.	-	.	ID=g10058.t1.exon17;Parent=g10058.t1
HiC_scaffold_2	AUGUSTUS	exon	25337968	25338052	.	-	.	ID=g10058.t2.exon17;Parent=g10058.t2
HiC_scaffold_2	AUGUSTUS	exon	25337968	25338052	.	-	.	ID=g10058.t3.exon17;Parent=g10058.t3
HiC_scaffold_2	AUGUSTUS	exon	25337968	25338052	.	-	.	ID=g10058.t4.exon17;Parent=g10058.t4
HiC_scaffold_2	AUGUSTUS	exon	25337968	25338052	.	-	.	ID=g10058.t5.exon18;Parent=g10058.t5
HiC_scaffold_2	AUGUSTUS	CDS	25337968	25338052	1.0	-	0	ID=g10058.t1.CDS17;Parent=g10058.t1
HiC_scaffold_2	AUGUSTUS	CDS	25337968	25338052	1.0	-	0	ID=g10058.t2.CDS17;Parent=g10058.t2
HiC_scaffold_2	AUGUSTUS	CDS	25337968	25338052	1.0	-	0	ID=g10058.t3.CDS17;Parent=g10058.t3
HiC_scaffold_2	AUGUSTUS	CDS	25337968	25338052	1.0	-	0	ID=g10058.t4.CDS17;Parent=g10058.t4
HiC_scaffold_2	AUGUSTUS	CDS	25337968	25338052	1.0	-	0	ID=g10058.t5.CDS18;Parent=g10058.t5
HiC_scaffold_2	AUGUSTUS	start_codon	25338050	25338052	.	-	0	ID=g10058.t1.start1;Parent=g10058.t1
HiC_scaffold_2	AUGUSTUS	start_codon	25338050	25338052	.	-	0	ID=g10058.t2.start1;Parent=g10058.t2
HiC_scaffold_2	AUGUSTUS	start_codon	25338050	25338052	.	-	0	ID=g10058.t3.start1;Parent=g10058.t3
HiC_scaffold_2	AUGUSTUS	start_codon	25338050	25338052	.	-	0	ID=g10058.t4.start1;Parent=g10058.t4
HiC_scaffold_2	AUGUSTUS	start_codon	25338050	25338052	.	-	0	ID=g10058.t5.start1;Parent=g10058.t5
HiC_scaffold_2	AUGUSTUS	start_codon	25347369	25347371	.	+	0	ID=g10059.t1.start1;Parent=g10059.t1
HiC_scaffold_2	AUGUSTUS	exon	25347369	25348203	.	+	.	ID=g10059.t1.exon1;Parent=g10059.t1
HiC_scaffold_2	AUGUSTUS	CDS	25347369	25348203	1.0	+	0	ID=g10059.t1.CDS1;Parent=g10059.t1
HiC_scaffold_2	AUGUSTUS	gene	25347369	25369235	.	+	.	ID=g10059
HiC_scaffold_2	AUGUSTUS	mRNA	25347369	25369235	0.96	+	.	ID=g10059.t1;Parent=g10059;em_target=9668.ENSMPUP00000005750;em_score=741.1;em_evalue=5.7e-226;em_tcov=.;em_OGs=28I80@1|root,2QQIB@2759|Eukaryota,38HK5@33154|Opisthokonta,3BGPF@33208|Metazoa,3D1NY@33213|Bilateria,4857C@7711|Chordata,48WFN@7742|Vertebrata,3JFG2@40674|Mammalia,3EQI1@33554|Carnivora;em_COG_cat=S;em_desc=Belongs to the STXBP unc-18 SEC1 family;em_max_annot_lvl=33208|Metazoa;em_Preferred_name=SCFD2;em_PFAMs=Sec1;em_GOs=
HiC_scaffold_2	AUGUSTUS	intron	25348204	25369062	1.0	+	.	ID=g10059.t1.intron1;Parent=g10059.t1
HiC_scaffold_2	AUGUSTUS	exon	25369063	25369235	.	+	.	ID=g10059.t1.exon2;Parent=g10059.t1
HiC_scaffold_2	AUGUSTUS	CDS	25369063	25369235	0.96	+	2	ID=g10059.t1.CDS2;Parent=g10059.t1
HiC_scaffold_2	AUGUSTUS	stop_codon	25369233	25369235	.	+	0	ID=g10059.t1.stop1;Parent=g10059.t1
HiC_scaffold_2	AUGUSTUS	start_codon	25444362	25444364	.	+	0	ID=g10060.t1.start1;Parent=g10060.t1
HiC_scaffold_2	AUGUSTUS	exon	25444362	25444574	.	+	.	ID=g10060.t1.exon1;Parent=g10060.t1
HiC_scaffold_2	AUGUSTUS	CDS	25444362	25444574	0.96	+	0	ID=g10060.t1.CDS1;Parent=g10060.t1
HiC_scaffold_2	AUGUSTUS	gene	25444362	25759068	.	+	.	ID=g10060
HiC_scaffold_2	AUGUSTUS	mRNA	25444362	25759068	0.96	+	.	ID=g10060.t1;Parent=g10060;em_target=9818.XP_007955882.1;em_score=601.3;em_evalue=4.1e-185;em_tcov=.;em_OGs=28I80@1|root,2QQIB@2759|Eukaryota,38HK5@33154|Opisthokonta,3BGPF@33208|Metazoa,3D1NY@33213|Bilateria,482E5@7711|Chordata,498AI@7742|Vertebrata,3JPN6@40674|Mammalia;em_COG_cat=S;em_desc=Sec1 family;em_max_annot_lvl=33208|Metazoa;em_Preferred_name=SCFD2;em_PFAMs=Sec1;em_GOs=
HiC_scaffold_2	AUGUSTUS	intron	25444575	25541891	1.0	+	.	ID=g10060.t1.intron1;Parent=g10060.t1
HiC_scaffold_2	AUGUSTUS	exon	25541892	25542141	.	+	.	ID=g10060.t1.exon2;Parent=g10060.t1
HiC_scaffold_2	AUGUSTUS	CDS	25541892	25542141	1.0	+	0	ID=g10060.t1.CDS2;Parent=g10060.t1
HiC_scaffold_2	AUGUSTUS	intron	25542142	25724539	1.0	+	.	ID=g10060.t1.intron2;Parent=g10060.t1
HiC_scaffold_2	AUGUSTUS	exon	25724540	25724685	.	+	.	ID=g10060.t1.exon3;Parent=g10060.t1
HiC_scaffold_2	AUGUSTUS	CDS	25724540	25724685	1.0	+	2	ID=g10060.t1.CDS3;Parent=g10060.t1
HiC_scaffold_2	AUGUSTUS	intron	25724686	25736472	1.0	+	.	ID=g10060.t1.intron3;Parent=g10060.t1
HiC_scaffold_2	AUGUSTUS	exon	25736473	25736607	.	+	.	ID=g10060.t1.exon4;Parent=g10060.t1
HiC_scaffold_2	AUGUSTUS	CDS	25736473	25736607	1.0	+	0	ID=g10060.t1.CDS4;Parent=g10060.t1
HiC_scaffold_2	AUGUSTUS	intron	25736608	25748500	1.0	+	.	ID=g10060.t1.intron4;Parent=g10060.t1
HiC_scaffold_2	AUGUSTUS	exon	25748501	25748620	.	+	.	ID=g10060.t1.exon5;Parent=g10060.t1
HiC_scaffold_2	AUGUSTUS	CDS	25748501	25748620	1.0	+	0	ID=g10060.t1.CDS5;Parent=g10060.t1
HiC_scaffold_2	AUGUSTUS	intron	25748621	25758975	1.0	+	.	ID=g10060.t1.intron5;Parent=g10060.t1
HiC_scaffold_2	AUGUSTUS	exon	25758976	25759068	.	+	.	ID=g10060.t1.exon6;Parent=g10060.t1
HiC_scaffold_2	AUGUSTUS	CDS	25758976	25759068	1.0	+	0	ID=g10060.t1.CDS6;Parent=g10060.t1
HiC_scaffold_2	AUGUSTUS	stop_codon	25759066	25759068	.	+	0	ID=g10060.t1.stop1;Parent=g10060.t1
HiC_scaffold_2	AUGUSTUS	stop_codon	25768173	25768175	.	-	0	ID=g10061.t1.stop1;Parent=g10061.t1
HiC_scaffold_2	AUGUSTUS	exon	25768173	25768643	.	-	.	ID=g10061.t1.exon1;Parent=g10061.t1
HiC_scaffold_2	AUGUSTUS	CDS	25768173	25768643	1.0	-	0	ID=g10061.t1.CDS1;Parent=g10061.t1
HiC_scaffold_2	AUGUSTUS	gene	25768173	25771585	.	-	.	ID=g10061
HiC_scaffold_2	AUGUSTUS	mRNA	25768173	25771585	1.0	-	.	ID=g10061.t1;Parent=g10061;em_target=9668.ENSMPUP00000005744;em_score=553.0;em_evalue=1.9e-169;em_tcov=.;em_OGs=COG1100@1|root,KOG0395@2759|Eukaryota,391CH@33154|Opisthokonta,3BG99@33208|Metazoa,3CXBI@33213|Bilateria,488NF@7711|Chordata,48Z1X@7742|Vertebrata,3JCRM@40674|Mammalia,3EJTD@33554|Carnivora;em_COG_cat=S;em_desc=family 11 member B;em_max_annot_lvl=33208|Metazoa;em_Preferred_name=RASL11B;em_KEGG_ko=ko:K07853;em_BRITE=ko00000,ko04031;em_PFAMs=Ras;em_GOs=GO:0003674,GO:0005102,GO:0005126,GO:0005160,GO:0005488,GO:0005515,GO:0007492,GO:0007498,GO:0008150,GO:0009888,GO:0009966,GO:0009968,GO:0010646,GO:0010648,GO:0017015,GO:0023051,GO:0023057,GO:0030512,GO:0032502,GO:0048382,GO:0048519,GO:0048523,GO:0048583,GO:0048585,GO:0048856,GO:0050789,GO:0050794,GO:0065007,GO:0090092,GO:0090101,GO:0090287,GO:0090288,GO:1903844,GO:1903845
HiC_scaffold_2	AUGUSTUS	intron	25768644	25769451	1.0	-	.	ID=g10061.t1.intron1;Parent=g10061.t1
HiC_scaffold_2	AUGUSTUS	exon	25769452	25769528	.	-	.	ID=g10061.t1.exon2;Parent=g10061.t1
HiC_scaffold_2	AUGUSTUS	CDS	25769452	25769528	1.0	-	2	ID=g10061.t1.CDS2;Parent=g10061.t1
HiC_scaffold_2	AUGUSTUS	intron	25769529	25770728	1.0	-	.	ID=g10061.t1.intron2;Parent=g10061.t1
HiC_scaffold_2	AUGUSTUS	exon	25770729	25770785	.	-	.	ID=g10061.t1.exon3;Parent=g10061.t1
HiC_scaffold_2	AUGUSTUS	CDS	25770729	25770785	1.0	-	2	ID=g10061.t1.CDS3;Parent=g10061.t1
HiC_scaffold_2	AUGUSTUS	intron	25770786	25771440	1.0	-	.	ID=g10061.t1.intron3;Parent=g10061.t1
HiC_scaffold_2	AUGUSTUS	exon	25771441	25771585	.	-	.	ID=g10061.t1.exon4;Parent=g10061.t1
HiC_scaffold_2	AUGUSTUS	CDS	25771441	25771585	1.0	-	0	ID=g10061.t1.CDS4;Parent=g10061.t1
HiC_scaffold_2	AUGUSTUS	start_codon	25771583	25771585	.	-	0	ID=g10061.t1.start1;Parent=g10061.t1
HiC_scaffold_2	gmst	stop_codon	25885707	25885709	10.607701	-	0	ID=g10062.t1.stop1;Parent=g10062.t1
HiC_scaffold_2	gmst	gene	25885707	25886102	.	-	.	ID=g10062
HiC_scaffold_2	gmst	mRNA	25885707	25886102	.	-	.	ID=g10062.t1;Parent=g10062
HiC_scaffold_2	gmst	CDS	25885707	25886102	10.607701	-	0	ID=g10062.t1.CDS1;Parent=g10062.t1
HiC_scaffold_2	gmst	exon	25885707	25886102	10.607701	-	0	ID=g10062.t1.exon1;Parent=g10062.t1
HiC_scaffold_2	gmst	start_codon	25886100	25886102	10.607701	-	0	ID=g10062.t1.start1;Parent=g10062.t1
HiC_scaffold_2	AUGUSTUS	stop_codon	26323088	26323090	.	-	0	ID=g10063.t1.stop1;Parent=g10063.t1
HiC_scaffold_2	AUGUSTUS	stop_codon	26323088	26323090	.	-	0	ID=g10063.t2.stop1;Parent=g10063.t2
HiC_scaffold_2	AUGUSTUS	exon	26323088	26323095	.	-	.	ID=g10063.t1.exon1;Parent=g10063.t1
HiC_scaffold_2	AUGUSTUS	exon	26323088	26323095	.	-	.	ID=g10063.t2.exon1;Parent=g10063.t2
HiC_scaffold_2	AUGUSTUS	CDS	26323088	26323095	1.0	-	2	ID=g10063.t1.CDS1;Parent=g10063.t1
HiC_scaffold_2	AUGUSTUS	CDS	26323088	26323095	1.0	-	2	ID=g10063.t2.CDS1;Parent=g10063.t2
HiC_scaffold_2	AUGUSTUS	gene	26323088	26361039	.	-	.	ID=g10063
HiC_scaffold_2	AUGUSTUS	mRNA	26323088	26361039	.	-	.	ID=g10063.t2;Parent=g10063;em_target=9707.XP_004396339.1;em_score=1150.1;em_evalue=0.0;em_tcov=.;em_OGs=2CMK2@1|root,2QQMJ@2759|Eukaryota,38FYQ@33154|Opisthokonta,3BFDD@33208|Metazoa,3CZ73@33213|Bilateria,4879W@7711|Chordata,4963I@7742|Vertebrata,3J5YG@40674|Mammalia,3EI9C@33554|Carnivora;em_COG_cat=S;em_desc=Spermatogenesis associated 18;em_max_annot_lvl=33208|Metazoa;em_Preferred_name=SPATA18;em_KEGG_ko=ko:K22257;em_BRITE=ko00000,ko04131;em_PFAMs=MIEAP;em_GOs=GO:0000003,GO:0000422,GO:0005575,GO:0005622,GO:0005623,GO:0005737,GO:0005739,GO:0005740,GO:0005741,GO:0005929,GO:0006807,GO:0006914,GO:0006950,GO:0006974,GO:0006996,GO:0007005,GO:0007276,GO:0007283,GO:0008150,GO:0008152,GO:0009056,GO:0009057,GO:0009987,GO:0016020,GO:0016043,GO:0019538,GO:0019867,GO:0019953,GO:0022411,GO:0022414,GO:0030163,GO:0031090,GO:0031514,GO:0031966,GO:0031967,GO:0031968,GO:0031975,GO:0032501,GO:0032504,GO:0033554,GO:0035694,GO:0035695,GO:0036126,GO:0042995,GO:0043170,GO:0043226,GO:0043227,GO:0043229,GO:0043231,GO:0044237,GO:0044238,GO:0044248,GO:0044257,GO:0044260,GO:0044265,GO:0044267,GO:0044422,GO:0044424,GO:0044429,GO:0044444,GO:0044446,GO:0044464,GO:0044703,GO:0048232,GO:0048609,GO:0050896,GO:0051704,GO:0051716,GO:0061726,GO:0061919,GO:0071704,GO:0071840,GO:0097223,GO:0097729,GO:0098588,GO:0098805,GO:0120025,GO:1901564,GO:1901565,GO:1901575,GO:1903008
HiC_scaffold_2	AUGUSTUS	mRNA	26323088	26361039	1.0	-	.	ID=g10063.t1;Parent=g10063;em_target=9707.XP_004396339.1;em_score=1069.5;em_evalue=0.0;em_tcov=.;em_OGs=2CMK2@1|root,2QQMJ@2759|Eukaryota,38FYQ@33154|Opisthokonta,3BFDD@33208|Metazoa,3CZ73@33213|Bilateria,4879W@7711|Chordata,4963I@7742|Vertebrata,3J5YG@40674|Mammalia,3EI9C@33554|Carnivora;em_COG_cat=S;em_desc=Spermatogenesis associated 18;em_max_annot_lvl=33208|Metazoa;em_Preferred_name=SPATA18;em_KEGG_ko=ko:K22257;em_BRITE=ko00000,ko04131;em_PFAMs=MIEAP;em_GOs=GO:0000003,GO:0000422,GO:0005575,GO:0005622,GO:0005623,GO:0005737,GO:0005739,GO:0005740,GO:0005741,GO:0005929,GO:0006807,GO:0006914,GO:0006950,GO:0006974,GO:0006996,GO:0007005,GO:0007276,GO:0007283,GO:0008150,GO:0008152,GO:0009056,GO:0009057,GO:0009987,GO:0016020,GO:0016043,GO:0019538,GO:0019867,GO:0019953,GO:0022411,GO:0022414,GO:0030163,GO:0031090,GO:0031514,GO:0031966,GO:0031967,GO:0031968,GO:0031975,GO:0032501,GO:0032504,GO:0033554,GO:0035694,GO:0035695,GO:0036126,GO:0042995,GO:0043170,GO:0043226,GO:0043227,GO:0043229,GO:0043231,GO:0044237,GO:0044238,GO:0044248,GO:0044257,GO:0044260,GO:0044265,GO:0044267,GO:0044422,GO:0044424,GO:0044429,GO:0044444,GO:0044446,GO:0044464,GO:0044703,GO:0048232,GO:0048609,GO:0050896,GO:0051704,GO:0051716,GO:0061726,GO:0061919,GO:0071704,GO:0071840,GO:0097223,GO:0097729,GO:0098588,GO:0098805,GO:0120025,GO:1901564,GO:1901565,GO:1901575,GO:1903008
HiC_scaffold_2	AUGUSTUS	intron	26323096	26323390	1.0	-	.	ID=g10063.t1.intron1;Parent=g10063.t1
HiC_scaffold_2	AUGUSTUS	intron	26323096	26323390	1.0	-	.	ID=g10063.t2.intron1;Parent=g10063.t2
HiC_scaffold_2	AUGUSTUS	exon	26323391	26323436	.	-	.	ID=g10063.t1.exon2;Parent=g10063.t1
HiC_scaffold_2	AUGUSTUS	exon	26323391	26323436	.	-	.	ID=g10063.t2.exon2;Parent=g10063.t2
HiC_scaffold_2	AUGUSTUS	CDS	26323391	26323436	1.0	-	0	ID=g10063.t1.CDS2;Parent=g10063.t1
HiC_scaffold_2	AUGUSTUS	CDS	26323391	26323436	1.0	-	0	ID=g10063.t2.CDS2;Parent=g10063.t2
HiC_scaffold_2	AUGUSTUS	intron	26323437	26326791	1.0	-	.	ID=g10063.t1.intron2;Parent=g10063.t1
HiC_scaffold_2	AUGUSTUS	intron	26323437	26326791	1.0	-	.	ID=g10063.t2.intron2;Parent=g10063.t2
HiC_scaffold_2	AUGUSTUS	exon	26326792	26326875	.	-	.	ID=g10063.t1.exon3;Parent=g10063.t1
HiC_scaffold_2	AUGUSTUS	exon	26326792	26326875	.	-	.	ID=g10063.t2.exon3;Parent=g10063.t2
HiC_scaffold_2	AUGUSTUS	CDS	26326792	26326875	1.0	-	0	ID=g10063.t1.CDS3;Parent=g10063.t1
HiC_scaffold_2	AUGUSTUS	CDS	26326792	26326875	1.0	-	0	ID=g10063.t2.CDS3;Parent=g10063.t2
HiC_scaffold_2	AUGUSTUS	intron	26326876	26328677	1.0	-	.	ID=g10063.t1.intron3;Parent=g10063.t1
HiC_scaffold_2	AUGUSTUS	intron	26326876	26328677	1.0	-	.	ID=g10063.t2.intron3;Parent=g10063.t2
HiC_scaffold_2	AUGUSTUS	exon	26328678	26328801	.	-	.	ID=g10063.t1.exon4;Parent=g10063.t1
HiC_scaffold_2	AUGUSTUS	exon	26328678	26328801	.	-	.	ID=g10063.t2.exon4;Parent=g10063.t2
HiC_scaffold_2	AUGUSTUS	CDS	26328678	26328801	1.0	-	1	ID=g10063.t1.CDS4;Parent=g10063.t1
HiC_scaffold_2	AUGUSTUS	CDS	26328678	26328801	1.0	-	1	ID=g10063.t2.CDS4;Parent=g10063.t2
HiC_scaffold_2	AUGUSTUS	intron	26328802	26331807	1.0	-	.	ID=g10063.t1.intron4;Parent=g10063.t1
HiC_scaffold_2	AUGUSTUS	intron	26328802	26331807	1.0	-	.	ID=g10063.t2.intron4;Parent=g10063.t2
HiC_scaffold_2	GeneMark.hmm3	stop_codon	26330301	26330303	.	-	0	ID=g10063.t3.stop1;Parent=g10063.t3
HiC_scaffold_2	GeneMark.hmm3	CDS	26330301	26330441	.	-	0	ID=g10063.t3.CDS1;Parent=g10063.t3
HiC_scaffold_2	GeneMark.hmm3	exon	26330301	26330441	.	-	0	ID=g10063.t3.exon1;Parent=g10063.t3
HiC_scaffold_2	GeneMark.hmm3	mRNA	26330301	26361039	.	-	.	ID=g10063.t3;Parent=g10063;em_target=9707.XP_004396339.1;em_score=872.7;em_evalue=8.8e-265;em_tcov=.;em_OGs=2CMK2@1|root,2QQMJ@2759|Eukaryota,38FYQ@33154|Opisthokonta,3BFDD@33208|Metazoa,3CZ73@33213|Bilateria,4879W@7711|Chordata,4963I@7742|Vertebrata,3J5YG@40674|Mammalia,3EI9C@33554|Carnivora;em_COG_cat=S;em_desc=Spermatogenesis associated 18;em_max_annot_lvl=33208|Metazoa;em_Preferred_name=SPATA18;em_KEGG_ko=ko:K22257;em_BRITE=ko00000,ko04131;em_PFAMs=MIEAP;em_GOs=GO:0000003,GO:0000422,GO:0005575,GO:0005622,GO:0005623,GO:0005737,GO:0005739,GO:0005740,GO:0005741,GO:0005929,GO:0006807,GO:0006914,GO:0006950,GO:0006974,GO:0006996,GO:0007005,GO:0007276,GO:0007283,GO:0008150,GO:0008152,GO:0009056,GO:0009057,GO:0009987,GO:0016020,GO:0016043,GO:0019538,GO:0019867,GO:0019953,GO:0022411,GO:0022414,GO:0030163,GO:0031090,GO:0031514,GO:0031966,GO:0031967,GO:0031968,GO:0031975,GO:0032501,GO:0032504,GO:0033554,GO:0035694,GO:0035695,GO:0036126,GO:0042995,GO:0043170,GO:0043226,GO:0043227,GO:0043229,GO:0043231,GO:0044237,GO:0044238,GO:0044248,GO:0044257,GO:0044260,GO:0044265,GO:0044267,GO:0044422,GO:0044424,GO:0044429,GO:0044444,GO:0044446,GO:0044464,GO:0044703,GO:0048232,GO:0048609,GO:0050896,GO:0051704,GO:0051716,GO:0061726,GO:0061919,GO:0071704,GO:0071840,GO:0097223,GO:0097729,GO:0098588,GO:0098805,GO:0120025,GO:1901564,GO:1901565,GO:1901575,GO:1903008
HiC_scaffold_2	GeneMark.hmm3	intron	26330442	26331572	.	-	0	ID=g10063.t3.intron1;Parent=g10063.t3
HiC_scaffold_2	GeneMark.hmm3	CDS	26331573	26331639	.	-	1	ID=g10063.t3.CDS2;Parent=g10063.t3
HiC_scaffold_2	GeneMark.hmm3	exon	26331573	26331639	.	-	1	ID=g10063.t3.exon2;Parent=g10063.t3
HiC_scaffold_2	GeneMark.hmm3	intron	26331640	26331807	.	-	2	ID=g10063.t3.intron2;Parent=g10063.t3
HiC_scaffold_2	AUGUSTUS	exon	26331808	26331983	.	-	.	ID=g10063.t1.exon5;Parent=g10063.t1
HiC_scaffold_2	AUGUSTUS	exon	26331808	26331983	.	-	.	ID=g10063.t2.exon5;Parent=g10063.t2
HiC_scaffold_2	GeneMark.hmm3	CDS	26331808	26331983	.	-	0	ID=g10063.t3.CDS3;Parent=g10063.t3
HiC_scaffold_2	GeneMark.hmm3	exon	26331808	26331983	.	-	0	ID=g10063.t3.exon3;Parent=g10063.t3
HiC_scaffold_2	AUGUSTUS	CDS	26331808	26331983	1.0	-	0	ID=g10063.t1.CDS5;Parent=g10063.t1
HiC_scaffold_2	AUGUSTUS	CDS	26331808	26331983	1.0	-	0	ID=g10063.t2.CDS5;Parent=g10063.t2
HiC_scaffold_2	GeneMark.hmm3	intron	26331984	26333788	.	-	0	ID=g10063.t3.intron3;Parent=g10063.t3
HiC_scaffold_2	AUGUSTUS	intron	26331984	26333788	1.0	-	.	ID=g10063.t1.intron5;Parent=g10063.t1
HiC_scaffold_2	AUGUSTUS	intron	26331984	26333788	1.0	-	.	ID=g10063.t2.intron5;Parent=g10063.t2
HiC_scaffold_2	AUGUSTUS	exon	26333789	26333947	.	-	.	ID=g10063.t1.exon6;Parent=g10063.t1
HiC_scaffold_2	AUGUSTUS	exon	26333789	26333947	.	-	.	ID=g10063.t2.exon6;Parent=g10063.t2
HiC_scaffold_2	GeneMark.hmm3	CDS	26333789	26333947	.	-	0	ID=g10063.t3.CDS4;Parent=g10063.t3
HiC_scaffold_2	GeneMark.hmm3	exon	26333789	26333947	.	-	0	ID=g10063.t3.exon4;Parent=g10063.t3
HiC_scaffold_2	AUGUSTUS	CDS	26333789	26333947	1.0	-	0	ID=g10063.t1.CDS6;Parent=g10063.t1
HiC_scaffold_2	AUGUSTUS	CDS	26333789	26333947	1.0	-	0	ID=g10063.t2.CDS6;Parent=g10063.t2
HiC_scaffold_2	GeneMark.hmm3	intron	26333948	26335544	.	-	0	ID=g10063.t3.intron4;Parent=g10063.t3
HiC_scaffold_2	AUGUSTUS	intron	26333948	26335544	1.0	-	.	ID=g10063.t1.intron6;Parent=g10063.t1
HiC_scaffold_2	AUGUSTUS	intron	26333948	26335544	1.0	-	.	ID=g10063.t2.intron6;Parent=g10063.t2
HiC_scaffold_2	AUGUSTUS	exon	26335545	26335869	.	-	.	ID=g10063.t1.exon7;Parent=g10063.t1
HiC_scaffold_2	AUGUSTUS	exon	26335545	26335869	.	-	.	ID=g10063.t2.exon7;Parent=g10063.t2
HiC_scaffold_2	AUGUSTUS	CDS	26335545	26335869	1.0	-	1	ID=g10063.t1.CDS7;Parent=g10063.t1
HiC_scaffold_2	AUGUSTUS	CDS	26335545	26335869	1.0	-	1	ID=g10063.t2.CDS7;Parent=g10063.t2
HiC_scaffold_2	GeneMark.hmm3	CDS	26335545	26336093	.	-	0	ID=g10063.t3.CDS5;Parent=g10063.t3
HiC_scaffold_2	GeneMark.hmm3	exon	26335545	26336093	.	-	0	ID=g10063.t3.exon5;Parent=g10063.t3
HiC_scaffold_2	AUGUSTUS	intron	26335870	26337356	1.0	-	.	ID=g10063.t1.intron7;Parent=g10063.t1
HiC_scaffold_2	AUGUSTUS	intron	26335870	26337356	1.0	-	.	ID=g10063.t2.intron7;Parent=g10063.t2
HiC_scaffold_2	GeneMark.hmm3	intron	26336094	26336320	.	-	0	ID=g10063.t3.intron5;Parent=g10063.t3
HiC_scaffold_2	GeneMark.hmm3	CDS	26336321	26336342	.	-	1	ID=g10063.t3.CDS6;Parent=g10063.t3
HiC_scaffold_2	GeneMark.hmm3	exon	26336321	26336342	.	-	1	ID=g10063.t3.exon6;Parent=g10063.t3
HiC_scaffold_2	GeneMark.hmm3	intron	26336343	26337356	.	-	2	ID=g10063.t3.intron6;Parent=g10063.t3
HiC_scaffold_2	AUGUSTUS	exon	26337357	26337608	.	-	.	ID=g10063.t1.exon8;Parent=g10063.t1
HiC_scaffold_2	AUGUSTUS	exon	26337357	26337608	.	-	.	ID=g10063.t2.exon8;Parent=g10063.t2
HiC_scaffold_2	GeneMark.hmm3	CDS	26337357	26337608	.	-	1	ID=g10063.t3.CDS7;Parent=g10063.t3
HiC_scaffold_2	GeneMark.hmm3	exon	26337357	26337608	.	-	1	ID=g10063.t3.exon7;Parent=g10063.t3
HiC_scaffold_2	AUGUSTUS	CDS	26337357	26337608	1.0	-	1	ID=g10063.t1.CDS8;Parent=g10063.t1
HiC_scaffold_2	AUGUSTUS	CDS	26337357	26337608	1.0	-	1	ID=g10063.t2.CDS8;Parent=g10063.t2
HiC_scaffold_2	GeneMark.hmm3	intron	26337609	26341200	.	-	2	ID=g10063.t3.intron7;Parent=g10063.t3
HiC_scaffold_2	AUGUSTUS	intron	26337609	26341200	0.99	-	.	ID=g10063.t2.intron8;Parent=g10063.t2
HiC_scaffold_2	AUGUSTUS	intron	26337609	26346404	1.0	-	.	ID=g10063.t1.intron8;Parent=g10063.t1
HiC_scaffold_2	AUGUSTUS	exon	26341201	26341296	.	-	.	ID=g10063.t2.exon9;Parent=g10063.t2
HiC_scaffold_2	GeneMark.hmm3	CDS	26341201	26341296	.	-	1	ID=g10063.t3.CDS8;Parent=g10063.t3
HiC_scaffold_2	GeneMark.hmm3	exon	26341201	26341296	.	-	1	ID=g10063.t3.exon8;Parent=g10063.t3
HiC_scaffold_2	AUGUSTUS	CDS	26341201	26341296	0.99	-	1	ID=g10063.t2.CDS9;Parent=g10063.t2
HiC_scaffold_2	GeneMark.hmm3	intron	26341297	26346404	.	-	2	ID=g10063.t3.intron8;Parent=g10063.t3
HiC_scaffold_2	AUGUSTUS	intron	26341297	26346404	0.99	-	.	ID=g10063.t2.intron9;Parent=g10063.t2
HiC_scaffold_2	AUGUSTUS	exon	26346405	26346517	.	-	.	ID=g10063.t1.exon9;Parent=g10063.t1
HiC_scaffold_2	AUGUSTUS	exon	26346405	26346517	.	-	.	ID=g10063.t2.exon10;Parent=g10063.t2
HiC_scaffold_2	GeneMark.hmm3	CDS	26346405	26346517	.	-	0	ID=g10063.t3.CDS9;Parent=g10063.t3
HiC_scaffold_2	GeneMark.hmm3	exon	26346405	26346517	.	-	0	ID=g10063.t3.exon9;Parent=g10063.t3
HiC_scaffold_2	AUGUSTUS	CDS	26346405	26346517	1.0	-	0	ID=g10063.t1.CDS9;Parent=g10063.t1
HiC_scaffold_2	AUGUSTUS	CDS	26346405	26346517	1.0	-	0	ID=g10063.t2.CDS10;Parent=g10063.t2
HiC_scaffold_2	GeneMark.hmm3	intron	26346518	26347876	.	-	0	ID=g10063.t3.intron9;Parent=g10063.t3
HiC_scaffold_2	AUGUSTUS	intron	26346518	26347876	1.0	-	.	ID=g10063.t1.intron9;Parent=g10063.t1
HiC_scaffold_2	AUGUSTUS	intron	26346518	26347876	1.0	-	.	ID=g10063.t2.intron10;Parent=g10063.t2
HiC_scaffold_2	AUGUSTUS	exon	26347877	26347992	.	-	.	ID=g10063.t1.exon10;Parent=g10063.t1
HiC_scaffold_2	AUGUSTUS	exon	26347877	26347992	.	-	.	ID=g10063.t2.exon11;Parent=g10063.t2
HiC_scaffold_2	GeneMark.hmm3	CDS	26347877	26347992	.	-	2	ID=g10063.t3.CDS10;Parent=g10063.t3
HiC_scaffold_2	GeneMark.hmm3	exon	26347877	26347992	.	-	2	ID=g10063.t3.exon10;Parent=g10063.t3
HiC_scaffold_2	AUGUSTUS	CDS	26347877	26347992	1.0	-	2	ID=g10063.t1.CDS10;Parent=g10063.t1
HiC_scaffold_2	AUGUSTUS	CDS	26347877	26347992	1.0	-	2	ID=g10063.t2.CDS11;Parent=g10063.t2
HiC_scaffold_2	GeneMark.hmm3	intron	26347993	26348105	.	-	1	ID=g10063.t3.intron10;Parent=g10063.t3
HiC_scaffold_2	AUGUSTUS	intron	26347993	26348105	1.0	-	.	ID=g10063.t1.intron10;Parent=g10063.t1
HiC_scaffold_2	AUGUSTUS	intron	26347993	26348105	1.0	-	.	ID=g10063.t2.intron11;Parent=g10063.t2
HiC_scaffold_2	AUGUSTUS	exon	26348106	26348211	.	-	.	ID=g10063.t1.exon11;Parent=g10063.t1
HiC_scaffold_2	AUGUSTUS	exon	26348106	26348211	.	-	.	ID=g10063.t2.exon12;Parent=g10063.t2
HiC_scaffold_2	GeneMark.hmm3	CDS	26348106	26348211	.	-	0	ID=g10063.t3.CDS11;Parent=g10063.t3
HiC_scaffold_2	GeneMark.hmm3	exon	26348106	26348211	.	-	0	ID=g10063.t3.exon11;Parent=g10063.t3
HiC_scaffold_2	AUGUSTUS	CDS	26348106	26348211	1.0	-	0	ID=g10063.t1.CDS11;Parent=g10063.t1
HiC_scaffold_2	AUGUSTUS	CDS	26348106	26348211	1.0	-	0	ID=g10063.t2.CDS12;Parent=g10063.t2
HiC_scaffold_2	GeneMark.hmm3	intron	26348212	26348928	.	-	0	ID=g10063.t3.intron11;Parent=g10063.t3
HiC_scaffold_2	AUGUSTUS	intron	26348212	26360952	1.0	-	.	ID=g10063.t1.intron11;Parent=g10063.t1
HiC_scaffold_2	AUGUSTUS	intron	26348212	26360952	1.0	-	.	ID=g10063.t2.intron12;Parent=g10063.t2
HiC_scaffold_2	GeneMark.hmm3	CDS	26348929	26349029	.	-	2	ID=g10063.t3.CDS12;Parent=g10063.t3
HiC_scaffold_2	GeneMark.hmm3	exon	26348929	26349029	.	-	2	ID=g10063.t3.exon12;Parent=g10063.t3
HiC_scaffold_2	GeneMark.hmm3	intron	26349030	26360639	.	-	1	ID=g10063.t3.intron12;Parent=g10063.t3
HiC_scaffold_2	GeneMark.hmm3	CDS	26360640	26360910	.	-	0	ID=g10063.t3.CDS13;Parent=g10063.t3
HiC_scaffold_2	GeneMark.hmm3	exon	26360640	26360910	.	-	0	ID=g10063.t3.exon13;Parent=g10063.t3
HiC_scaffold_2	GeneMark.hmm3	intron	26360911	26360952	.	-	0	ID=g10063.t3.intron13;Parent=g10063.t3
HiC_scaffold_2	AUGUSTUS	exon	26360953	26361039	.	-	.	ID=g10063.t1.exon12;Parent=g10063.t1
HiC_scaffold_2	AUGUSTUS	exon	26360953	26361039	.	-	.	ID=g10063.t2.exon13;Parent=g10063.t2
HiC_scaffold_2	GeneMark.hmm3	CDS	26360953	26361039	.	-	0	ID=g10063.t3.CDS14;Parent=g10063.t3
HiC_scaffold_2	GeneMark.hmm3	exon	26360953	26361039	.	-	0	ID=g10063.t3.exon14;Parent=g10063.t3
HiC_scaffold_2	AUGUSTUS	CDS	26360953	26361039	1.0	-	0	ID=g10063.t1.CDS12;Parent=g10063.t1
HiC_scaffold_2	AUGUSTUS	CDS	26360953	26361039	1.0	-	0	ID=g10063.t2.CDS13;Parent=g10063.t2
HiC_scaffold_2	AUGUSTUS	start_codon	26361037	26361039	.	-	0	ID=g10063.t1.start1;Parent=g10063.t1
HiC_scaffold_2	AUGUSTUS	start_codon	26361037	26361039	.	-	0	ID=g10063.t2.start1;Parent=g10063.t2
HiC_scaffold_2	GeneMark.hmm3	start_codon	26361037	26361039	.	-	0	ID=g10063.t3.start1;Parent=g10063.t3
HiC_scaffold_2	AUGUSTUS	start_codon	26372304	26372306	.	+	0	ID=g10064.t1.start1;Parent=g10064.t1
HiC_scaffold_2	AUGUSTUS	exon	26372304	26372339	.	+	.	ID=g10064.t1.exon1;Parent=g10064.t1
HiC_scaffold_2	AUGUSTUS	CDS	26372304	26372339	1.0	+	0	ID=g10064.t1.CDS1;Parent=g10064.t1
HiC_scaffold_2	AUGUSTUS	gene	26372304	26387203	.	+	.	ID=g10064
HiC_scaffold_2	AUGUSTUS	mRNA	26372304	26387203	1.0	+	.	ID=g10064.t1;Parent=g10064;em_target=9707.XP_004396340.1;em_score=708.6;em_evalue=2.4e-216;em_tcov=.;em_OGs=28NAP@1|root,2QUW4@2759|Eukaryota,38VFP@33154|Opisthokonta,3BFS3@33208|Metazoa,3CYJ5@33213|Bilateria,48BMB@7711|Chordata,495M5@7742|Vertebrata,3JA23@40674|Mammalia,3EUNA@33554|Carnivora;em_COG_cat=S;em_desc=Sarcoglycan, beta (43kDa dystrophin-associated glycoprotein);em_max_annot_lvl=33208|Metazoa;em_Preferred_name=SGCB;em_KEGG_ko=ko:K12566;em_KEGG_Pathway=ko05410,ko05412,ko05414,ko05416,map05410,map05412,map05414,map05416;em_BRITE=ko00000,ko00001;em_PFAMs=Sarcoglycan_1;em_GOs=GO:0001944,GO:0003674,GO:0005198,GO:0005575,GO:0005623,GO:0005886,GO:0005887,GO:0007275,GO:0007507,GO:0007517,GO:0008150,GO:0008307,GO:0009888,GO:0009987,GO:0014706,GO:0016010,GO:0016011,GO:0016012,GO:0016020,GO:0016021,GO:0016043,GO:0030154,GO:0031224,GO:0031226,GO:0032501,GO:0032502,GO:0032991,GO:0035051,GO:0035886,GO:0042383,GO:0042692,GO:0044425,GO:0044459,GO:0044464,GO:0048468,GO:0048513,GO:0048731,GO:0048738,GO:0048747,GO:0048856,GO:0048869,GO:0051145,GO:0051146,GO:0055001,GO:0055002,GO:0055006,GO:0055007,GO:0055013,GO:0060537,GO:0061024,GO:0061061,GO:0071840,GO:0071944,GO:0072358,GO:0072359,GO:0090665,GO:0097084,GO:0098796,GO:0098797
HiC_scaffold_2	AUGUSTUS	intron	26372340	26377734	1.0	+	.	ID=g10064.t1.intron1;Parent=g10064.t1
HiC_scaffold_2	AUGUSTUS	exon	26377735	26377944	.	+	.	ID=g10064.t1.exon2;Parent=g10064.t1
HiC_scaffold_2	AUGUSTUS	CDS	26377735	26377944	1.0	+	0	ID=g10064.t1.CDS2;Parent=g10064.t1
HiC_scaffold_2	AUGUSTUS	intron	26377945	26381862	1.0	+	.	ID=g10064.t1.intron2;Parent=g10064.t1
HiC_scaffold_2	AUGUSTUS	exon	26381863	26382048	.	+	.	ID=g10064.t1.exon3;Parent=g10064.t1
HiC_scaffold_2	AUGUSTUS	CDS	26381863	26382048	1.0	+	0	ID=g10064.t1.CDS3;Parent=g10064.t1
HiC_scaffold_2	AUGUSTUS	intron	26382049	26382681	1.0	+	.	ID=g10064.t1.intron3;Parent=g10064.t1
HiC_scaffold_2	AUGUSTUS	exon	26382682	26382873	.	+	.	ID=g10064.t1.exon4;Parent=g10064.t1
HiC_scaffold_2	AUGUSTUS	CDS	26382682	26382873	1.0	+	0	ID=g10064.t1.CDS4;Parent=g10064.t1
HiC_scaffold_2	AUGUSTUS	intron	26382874	26383186	1.0	+	.	ID=g10064.t1.intron4;Parent=g10064.t1
HiC_scaffold_2	AUGUSTUS	exon	26383187	26383318	.	+	.	ID=g10064.t1.exon5;Parent=g10064.t1
HiC_scaffold_2	AUGUSTUS	CDS	26383187	26383318	1.0	+	0	ID=g10064.t1.CDS5;Parent=g10064.t1
HiC_scaffold_2	AUGUSTUS	intron	26383319	26386999	1.0	+	.	ID=g10064.t1.intron5;Parent=g10064.t1
HiC_scaffold_2	AUGUSTUS	exon	26387000	26387203	.	+	.	ID=g10064.t1.exon6;Parent=g10064.t1
HiC_scaffold_2	AUGUSTUS	CDS	26387000	26387203	1.0	+	0	ID=g10064.t1.CDS6;Parent=g10064.t1
HiC_scaffold_2	AUGUSTUS	stop_codon	26387201	26387203	.	+	0	ID=g10064.t1.stop1;Parent=g10064.t1
HiC_scaffold_2	AUGUSTUS	start_codon	26392719	26392721	.	+	0	ID=g10065.t1.start1;Parent=g10065.t1
HiC_scaffold_2	AUGUSTUS	exon	26392719	26393211	.	+	.	ID=g10065.t1.exon1;Parent=g10065.t1
HiC_scaffold_2	AUGUSTUS	CDS	26392719	26393211	1.0	+	0	ID=g10065.t1.CDS1;Parent=g10065.t1
HiC_scaffold_2	AUGUSTUS	gene	26392719	26413078	.	+	.	ID=g10065
HiC_scaffold_2	AUGUSTUS	mRNA	26392719	26413078	1.0	+	.	ID=g10065.t1;Parent=g10065;em_target=9668.ENSMPUP00000005640;em_score=1703.9;em_evalue=0.0;em_tcov=.;em_OGs=COG4886@1|root,KOG0619@2759|Eukaryota,39S1F@33154|Opisthokonta,3BM08@33208|Metazoa,3CSVI@33213|Bilateria,481UE@7711|Chordata,496A7@7742|Vertebrata,3JENR@40674|Mammalia,3EHQR@33554|Carnivora;em_COG_cat=S;em_desc=Leucine rich repeat containing 66;em_max_annot_lvl=33208|Metazoa;em_Preferred_name=LRRC66;em_PFAMs=LRR_1,LRR_4,LRR_8;em_GOs=GO:0001932,GO:0001933,GO:0003674,GO:0004857,GO:0004860,GO:0005575,GO:0005622,GO:0005623,GO:0005737,GO:0006469,GO:0007154,GO:0007165,GO:0007166,GO:0008150,GO:0009892,GO:0009966,GO:0009968,GO:0009987,GO:0010033,GO:0010563,GO:0010605,GO:0010646,GO:0010648,GO:0019207,GO:0019210,GO:0019220,GO:0019221,GO:0019222,GO:0019887,GO:0023051,GO:0023052,GO:0023057,GO:0030234,GO:0031323,GO:0031324,GO:0031399,GO:0031400,GO:0032268,GO:0032269,GO:0033673,GO:0034097,GO:0042221,GO:0042325,GO:0042326,GO:0043086,GO:0043549,GO:0044092,GO:0044424,GO:0044464,GO:0045859,GO:0045936,GO:0046425,GO:0046426,GO:0048519,GO:0048523,GO:0048583,GO:0048585,GO:0050789,GO:0050790,GO:0050794,GO:0050896,GO:0051171,GO:0051172,GO:0051174,GO:0051246,GO:0051248,GO:0051338,GO:0051348,GO:0051716,GO:0060255,GO:0065007,GO:0065009,GO:0070887,GO:0071310,GO:0071345,GO:0080090,GO:0098772,GO:1902531,GO:1902532,GO:1904892,GO:1904893
HiC_scaffold_2	AUGUSTUS	intron	26393212	26405275	1.0	+	.	ID=g10065.t1.intron1;Parent=g10065.t1
HiC_scaffold_2	AUGUSTUS	exon	26405276	26405445	.	+	.	ID=g10065.t1.exon2;Parent=g10065.t1
HiC_scaffold_2	AUGUSTUS	CDS	26405276	26405445	1.0	+	2	ID=g10065.t1.CDS2;Parent=g10065.t1
HiC_scaffold_2	AUGUSTUS	intron	26405446	26409404	1.0	+	.	ID=g10065.t1.intron2;Parent=g10065.t1
HiC_scaffold_2	AUGUSTUS	exon	26409405	26409594	.	+	.	ID=g10065.t1.exon3;Parent=g10065.t1
HiC_scaffold_2	AUGUSTUS	CDS	26409405	26409594	1.0	+	0	ID=g10065.t1.CDS3;Parent=g10065.t1
HiC_scaffold_2	AUGUSTUS	intron	26409595	26410868	1.0	+	.	ID=g10065.t1.intron3;Parent=g10065.t1
HiC_scaffold_2	AUGUSTUS	exon	26410869	26413078	.	+	.	ID=g10065.t1.exon4;Parent=g10065.t1
HiC_scaffold_2	AUGUSTUS	CDS	26410869	26413078	1.0	+	2	ID=g10065.t1.CDS4;Parent=g10065.t1
HiC_scaffold_2	gmst	stop_codon	26410930	26410932	17.310335	-	0	ID=g10066.t1.stop1;Parent=g10066.t1
HiC_scaffold_2	gmst	gene	26410930	26411496	.	-	.	ID=g10066
HiC_scaffold_2	gmst	mRNA	26410930	26411496	.	-	.	ID=g10066.t1;Parent=g10066
HiC_scaffold_2	gmst	CDS	26410930	26411496	17.310335	-	0	ID=g10066.t1.CDS1;Parent=g10066.t1
HiC_scaffold_2	gmst	exon	26410930	26411496	17.310335	-	0	ID=g10066.t1.exon1;Parent=g10066.t1
HiC_scaffold_2	gmst	start_codon	26411494	26411496	17.310335	-	0	ID=g10066.t1.start1;Parent=g10066.t1
HiC_scaffold_2	AUGUSTUS	stop_codon	26413076	26413078	.	+	0	ID=g10065.t1.stop1;Parent=g10065.t1
HiC_scaffold_2	AUGUSTUS	stop_codon	26462775	26462777	.	-	0	ID=g10067.t1.stop1;Parent=g10067.t1
HiC_scaffold_2	AUGUSTUS	exon	26462775	26462830	.	-	.	ID=g10067.t1.exon1;Parent=g10067.t1
HiC_scaffold_2	AUGUSTUS	CDS	26462775	26462830	1.0	-	2	ID=g10067.t1.CDS1;Parent=g10067.t1
HiC_scaffold_2	AUGUSTUS	gene	26462775	26530852	.	-	.	ID=g10067
HiC_scaffold_2	AUGUSTUS	mRNA	26462775	26530852	0.88	-	.	ID=g10067.t1;Parent=g10067;em_target=482537.XP_008580002.1;em_score=710.9;em_evalue=2e-216;em_tcov=.;em_OGs=KOG3077@1|root,KOG3077@2759|Eukaryota,38VD4@33154|Opisthokonta,3BB25@33208|Metazoa,3CV22@33213|Bilateria,48AKB@7711|Chordata,48Y56@7742|Vertebrata,3J8RZ@40674|Mammalia,35CYK@314146|Euarchontoglires;em_COG_cat=S;em_desc=defective in cullin neddylation 1, domain containing 4;em_max_annot_lvl=33208|Metazoa;em_Preferred_name=DCUN1D4;em_KEGG_ko=ko:K17824;em_BRITE=ko00000,ko04121;em_PFAMs=Cullin_binding;em_GOs=GO:0000151,GO:0003674,GO:0005488,GO:0005515,GO:0005575,GO:0005622,GO:0005623,GO:0005634,GO:0006464,GO:0006807,GO:0008150,GO:0008152,GO:0009892,GO:0009893,GO:0009987,GO:0010604,GO:0010605,GO:0019222,GO:0019538,GO:0019899,GO:0031323,GO:0031324,GO:0031325,GO:0031396,GO:0031398,GO:0031399,GO:0031400,GO:0031401,GO:0031624,GO:0032182,GO:0032268,GO:0032269,GO:0032270,GO:0032446,GO:0032991,GO:0036211,GO:0043085,GO:0043170,GO:0043226,GO:0043227,GO:0043229,GO:0043231,GO:0043412,GO:0044093,GO:0044237,GO:0044238,GO:0044260,GO:0044267,GO:0044390,GO:0044424,GO:0044464,GO:0045116,GO:0048518,GO:0048519,GO:0048522,GO:0048523,GO:0050789,GO:0050790,GO:0050794,GO:0051171,GO:0051172,GO:0051173,GO:0051246,GO:0051247,GO:0051248,GO:0051338,GO:0051347,GO:0051438,GO:0051443,GO:0060255,GO:0065007,GO:0065009,GO:0070647,GO:0071704,GO:0080090,GO:0097602,GO:1901564,GO:1902494,GO:1903320,GO:1903321,GO:1903322,GO:1990234,GO:2000434,GO:2000435
HiC_scaffold_2	AUGUSTUS	intron	26462831	26463012	1.0	-	.	ID=g10067.t1.intron1;Parent=g10067.t1
HiC_scaffold_2	AUGUSTUS	exon	26463013	26463115	.	-	.	ID=g10067.t1.exon2;Parent=g10067.t1
HiC_scaffold_2	AUGUSTUS	CDS	26463013	26463115	1.0	-	0	ID=g10067.t1.CDS2;Parent=g10067.t1
HiC_scaffold_2	AUGUSTUS	intron	26463116	26465209	1.0	-	.	ID=g10067.t1.intron2;Parent=g10067.t1
HiC_scaffold_2	AUGUSTUS	exon	26465210	26465314	.	-	.	ID=g10067.t1.exon3;Parent=g10067.t1
HiC_scaffold_2	AUGUSTUS	CDS	26465210	26465314	1.0	-	0	ID=g10067.t1.CDS3;Parent=g10067.t1
HiC_scaffold_2	AUGUSTUS	intron	26465315	26477519	1.0	-	.	ID=g10067.t1.intron3;Parent=g10067.t1
HiC_scaffold_2	AUGUSTUS	exon	26477520	26477628	.	-	.	ID=g10067.t1.exon4;Parent=g10067.t1
HiC_scaffold_2	AUGUSTUS	CDS	26477520	26477628	1.0	-	1	ID=g10067.t1.CDS4;Parent=g10067.t1
HiC_scaffold_2	AUGUSTUS	intron	26477629	26484410	1.0	-	.	ID=g10067.t1.intron4;Parent=g10067.t1
HiC_scaffold_2	AUGUSTUS	exon	26484411	26484502	.	-	.	ID=g10067.t1.exon5;Parent=g10067.t1
HiC_scaffold_2	AUGUSTUS	CDS	26484411	26484502	1.0	-	0	ID=g10067.t1.CDS5;Parent=g10067.t1
HiC_scaffold_2	AUGUSTUS	intron	26484503	26488851	1.0	-	.	ID=g10067.t1.intron5;Parent=g10067.t1
HiC_scaffold_2	AUGUSTUS	exon	26488852	26488922	.	-	.	ID=g10067.t1.exon6;Parent=g10067.t1
HiC_scaffold_2	AUGUSTUS	CDS	26488852	26488922	1.0	-	2	ID=g10067.t1.CDS6;Parent=g10067.t1
HiC_scaffold_2	AUGUSTUS	intron	26488923	26496925	1.0	-	.	ID=g10067.t1.intron6;Parent=g10067.t1
HiC_scaffold_2	AUGUSTUS	exon	26496926	26497017	.	-	.	ID=g10067.t1.exon7;Parent=g10067.t1
HiC_scaffold_2	AUGUSTUS	CDS	26496926	26497017	1.0	-	1	ID=g10067.t1.CDS7;Parent=g10067.t1
HiC_scaffold_2	AUGUSTUS	intron	26497018	26499763	1.0	-	.	ID=g10067.t1.intron7;Parent=g10067.t1
HiC_scaffold_2	AUGUSTUS	exon	26499764	26499878	.	-	.	ID=g10067.t1.exon8;Parent=g10067.t1
HiC_scaffold_2	AUGUSTUS	CDS	26499764	26499878	1.0	-	2	ID=g10067.t1.CDS8;Parent=g10067.t1
HiC_scaffold_2	AUGUSTUS	intron	26499879	26510251	1.0	-	.	ID=g10067.t1.intron8;Parent=g10067.t1
HiC_scaffold_2	AUGUSTUS	exon	26510252	26510291	.	-	.	ID=g10067.t1.exon9;Parent=g10067.t1
HiC_scaffold_2	AUGUSTUS	CDS	26510252	26510291	1.0	-	0	ID=g10067.t1.CDS9;Parent=g10067.t1
HiC_scaffold_2	AUGUSTUS	intron	26510292	26510470	1.0	-	.	ID=g10067.t1.intron9;Parent=g10067.t1
HiC_scaffold_2	AUGUSTUS	exon	26510471	26510541	.	-	.	ID=g10067.t1.exon10;Parent=g10067.t1
HiC_scaffold_2	AUGUSTUS	CDS	26510471	26510541	1.0	-	2	ID=g10067.t1.CDS10;Parent=g10067.t1
HiC_scaffold_2	AUGUSTUS	intron	26510542	26530488	1.0	-	.	ID=g10067.t1.intron10;Parent=g10067.t1
HiC_scaffold_2	AUGUSTUS	exon	26530489	26530852	.	-	.	ID=g10067.t1.exon11;Parent=g10067.t1
HiC_scaffold_2	AUGUSTUS	CDS	26530489	26530852	0.88	-	0	ID=g10067.t1.CDS11;Parent=g10067.t1
HiC_scaffold_2	AUGUSTUS	start_codon	26530850	26530852	.	-	0	ID=g10067.t1.start1;Parent=g10067.t1
HiC_scaffold_2	AUGUSTUS	stop_codon	26574101	26574103	.	-	0	ID=g10068.t1.stop1;Parent=g10068.t1
HiC_scaffold_2	AUGUSTUS	exon	26574101	26574179	.	-	.	ID=g10068.t1.exon1;Parent=g10068.t1
HiC_scaffold_2	AUGUSTUS	CDS	26574101	26574179	1.0	-	1	ID=g10068.t1.CDS1;Parent=g10068.t1
HiC_scaffold_2	AUGUSTUS	gene	26574101	26628957	.	-	.	ID=g10068
HiC_scaffold_2	AUGUSTUS	mRNA	26574101	26628957	1.0	-	.	ID=g10068.t1;Parent=g10068;em_target=9668.ENSMPUP00000005533;em_score=1591.6;em_evalue=0.0;em_tcov=.;em_OGs=28P40@1|root,2QVQN@2759|Eukaryota,39MNF@33154|Opisthokonta,3BCZW@33208|Metazoa,3CZAQ@33213|Bilateria,48A9E@7711|Chordata,490YT@7742|Vertebrata,3JB7Q@40674|Mammalia,3EH0R@33554|Carnivora;em_COG_cat=S;em_desc=Cell wall biogenesis 43 C-terminal homolog;em_max_annot_lvl=33208|Metazoa;em_Preferred_name=CWH43;em_GOs=
HiC_scaffold_2	AUGUSTUS	intron	26574180	26577549	1.0	-	.	ID=g10068.t1.intron1;Parent=g10068.t1
HiC_scaffold_2	gmst	stop_codon	26576313	26576315	103.426672	-	0	ID=g10068.t2.stop1;Parent=g10068.t2
HiC_scaffold_2	gmst	CDS	26576313	26576412	103.426672	-	1	ID=g10068.t2.CDS1;Parent=g10068.t2
HiC_scaffold_2	gmst	exon	26576313	26576412	103.426672	-	1	ID=g10068.t2.exon1;Parent=g10068.t2
HiC_scaffold_2	gmst	mRNA	26576313	26628957	.	-	.	ID=g10068.t2;Parent=g10068;em_target=9668.ENSMPUP00000005533;em_score=1523.5;em_evalue=0.0;em_tcov=.;em_OGs=28P40@1|root,2QVQN@2759|Eukaryota,39MNF@33154|Opisthokonta,3BCZW@33208|Metazoa,3CZAQ@33213|Bilateria,48A9E@7711|Chordata,490YT@7742|Vertebrata,3JB7Q@40674|Mammalia,3EH0R@33554|Carnivora;em_COG_cat=S;em_desc=Cell wall biogenesis 43 C-terminal homolog;em_max_annot_lvl=33208|Metazoa;em_Preferred_name=CWH43;em_GOs=
HiC_scaffold_2	gmst	intron	26576413	26577549	103.426672	-	0	ID=g10068.t2.intron1;Parent=g10068.t2
HiC_scaffold_2	AUGUSTUS	exon	26577550	26577705	.	-	.	ID=g10068.t1.exon2;Parent=g10068.t1
HiC_scaffold_2	AUGUSTUS	CDS	26577550	26577705	1.0	-	1	ID=g10068.t1.CDS2;Parent=g10068.t1
HiC_scaffold_2	gmst	CDS	26577550	26577705	103.426672	-	1	ID=g10068.t2.CDS2;Parent=g10068.t2
HiC_scaffold_2	gmst	exon	26577550	26577705	103.426672	-	1	ID=g10068.t2.exon2;Parent=g10068.t2
HiC_scaffold_2	AUGUSTUS	intron	26577706	26585017	1.0	-	.	ID=g10068.t1.intron2;Parent=g10068.t1
HiC_scaffold_2	gmst	intron	26577706	26585017	103.426672	-	0	ID=g10068.t2.intron2;Parent=g10068.t2
HiC_scaffold_2	AUGUSTUS	exon	26585018	26585079	.	-	.	ID=g10068.t1.exon3;Parent=g10068.t1
HiC_scaffold_2	AUGUSTUS	CDS	26585018	26585079	1.0	-	0	ID=g10068.t1.CDS3;Parent=g10068.t1
HiC_scaffold_2	gmst	CDS	26585018	26585079	103.426672	-	0	ID=g10068.t2.CDS3;Parent=g10068.t2
HiC_scaffold_2	gmst	exon	26585018	26585079	103.426672	-	0	ID=g10068.t2.exon3;Parent=g10068.t2
HiC_scaffold_2	AUGUSTUS	intron	26585080	26588931	1.0	-	.	ID=g10068.t1.intron3;Parent=g10068.t1
HiC_scaffold_2	gmst	intron	26585080	26588931	103.426672	-	0	ID=g10068.t2.intron3;Parent=g10068.t2
HiC_scaffold_2	AUGUSTUS	exon	26588932	26589076	.	-	.	ID=g10068.t1.exon4;Parent=g10068.t1
HiC_scaffold_2	AUGUSTUS	CDS	26588932	26589076	1.0	-	1	ID=g10068.t1.CDS4;Parent=g10068.t1
HiC_scaffold_2	gmst	CDS	26588932	26589076	103.426672	-	1	ID=g10068.t2.CDS4;Parent=g10068.t2
HiC_scaffold_2	gmst	exon	26588932	26589076	103.426672	-	1	ID=g10068.t2.exon4;Parent=g10068.t2
HiC_scaffold_2	AUGUSTUS	intron	26589077	26595039	1.0	-	.	ID=g10068.t1.intron4;Parent=g10068.t1
HiC_scaffold_2	gmst	intron	26589077	26595039	103.426672	-	0	ID=g10068.t2.intron4;Parent=g10068.t2
HiC_scaffold_2	AUGUSTUS	exon	26595040	26595189	.	-	.	ID=g10068.t1.exon5;Parent=g10068.t1
HiC_scaffold_2	AUGUSTUS	CDS	26595040	26595189	1.0	-	1	ID=g10068.t1.CDS5;Parent=g10068.t1
HiC_scaffold_2	gmst	CDS	26595040	26595189	103.426672	-	1	ID=g10068.t2.CDS5;Parent=g10068.t2
HiC_scaffold_2	gmst	exon	26595040	26595189	103.426672	-	1	ID=g10068.t2.exon5;Parent=g10068.t2
HiC_scaffold_2	AUGUSTUS	intron	26595190	26596817	1.0	-	.	ID=g10068.t1.intron5;Parent=g10068.t1
HiC_scaffold_2	gmst	intron	26595190	26596817	103.426672	-	0	ID=g10068.t2.intron5;Parent=g10068.t2
HiC_scaffold_2	AUGUSTUS	exon	26596818	26596953	.	-	.	ID=g10068.t1.exon6;Parent=g10068.t1
HiC_scaffold_2	AUGUSTUS	CDS	26596818	26596953	1.0	-	2	ID=g10068.t1.CDS6;Parent=g10068.t1
HiC_scaffold_2	gmst	CDS	26596818	26596953	103.426672	-	2	ID=g10068.t2.CDS6;Parent=g10068.t2
HiC_scaffold_2	gmst	exon	26596818	26596953	103.426672	-	2	ID=g10068.t2.exon6;Parent=g10068.t2
HiC_scaffold_2	AUGUSTUS	intron	26596954	26598386	1.0	-	.	ID=g10068.t1.intron6;Parent=g10068.t1
HiC_scaffold_2	gmst	intron	26596954	26598386	103.426672	-	0	ID=g10068.t2.intron6;Parent=g10068.t2
HiC_scaffold_2	AUGUSTUS	exon	26598387	26598492	.	-	.	ID=g10068.t1.exon7;Parent=g10068.t1
HiC_scaffold_2	AUGUSTUS	CDS	26598387	26598492	1.0	-	0	ID=g10068.t1.CDS7;Parent=g10068.t1
HiC_scaffold_2	gmst	CDS	26598387	26598492	103.426672	-	0	ID=g10068.t2.CDS7;Parent=g10068.t2
HiC_scaffold_2	gmst	exon	26598387	26598492	103.426672	-	0	ID=g10068.t2.exon7;Parent=g10068.t2
HiC_scaffold_2	AUGUSTUS	intron	26598493	26605448	1.0	-	.	ID=g10068.t1.intron7;Parent=g10068.t1
HiC_scaffold_2	gmst	intron	26598493	26605448	103.426672	-	0	ID=g10068.t2.intron7;Parent=g10068.t2
HiC_scaffold_2	AUGUSTUS	exon	26605449	26605528	.	-	.	ID=g10068.t1.exon8;Parent=g10068.t1
HiC_scaffold_2	AUGUSTUS	CDS	26605449	26605528	1.0	-	2	ID=g10068.t1.CDS8;Parent=g10068.t1
HiC_scaffold_2	gmst	CDS	26605449	26605528	103.426672	-	2	ID=g10068.t2.CDS8;Parent=g10068.t2
HiC_scaffold_2	gmst	exon	26605449	26605528	103.426672	-	2	ID=g10068.t2.exon8;Parent=g10068.t2
HiC_scaffold_2	AUGUSTUS	intron	26605529	26610276	1.0	-	.	ID=g10068.t1.intron8;Parent=g10068.t1
HiC_scaffold_2	gmst	intron	26605529	26610276	103.426672	-	0	ID=g10068.t2.intron8;Parent=g10068.t2
HiC_scaffold_2	AUGUSTUS	exon	26610277	26610399	.	-	.	ID=g10068.t1.exon9;Parent=g10068.t1
HiC_scaffold_2	AUGUSTUS	CDS	26610277	26610399	1.0	-	2	ID=g10068.t1.CDS9;Parent=g10068.t1
HiC_scaffold_2	gmst	CDS	26610277	26610399	103.426672	-	2	ID=g10068.t2.CDS9;Parent=g10068.t2
HiC_scaffold_2	gmst	exon	26610277	26610399	103.426672	-	2	ID=g10068.t2.exon9;Parent=g10068.t2
HiC_scaffold_2	AUGUSTUS	intron	26610400	26613348	1.0	-	.	ID=g10068.t1.intron9;Parent=g10068.t1
HiC_scaffold_2	gmst	intron	26610400	26613348	103.426672	-	0	ID=g10068.t2.intron9;Parent=g10068.t2
HiC_scaffold_2	AUGUSTUS	exon	26613349	26613606	.	-	.	ID=g10068.t1.exon10;Parent=g10068.t1
HiC_scaffold_2	AUGUSTUS	CDS	26613349	26613606	1.0	-	2	ID=g10068.t1.CDS10;Parent=g10068.t1
HiC_scaffold_2	gmst	CDS	26613349	26613606	103.426672	-	2	ID=g10068.t2.CDS10;Parent=g10068.t2
HiC_scaffold_2	gmst	exon	26613349	26613606	103.426672	-	2	ID=g10068.t2.exon10;Parent=g10068.t2
HiC_scaffold_2	AUGUSTUS	intron	26613607	26617969	1.0	-	.	ID=g10068.t1.intron10;Parent=g10068.t1
HiC_scaffold_2	gmst	intron	26613607	26617969	103.426672	-	0	ID=g10068.t2.intron10;Parent=g10068.t2
HiC_scaffold_2	AUGUSTUS	exon	26617970	26618058	.	-	.	ID=g10068.t1.exon11;Parent=g10068.t1
HiC_scaffold_2	AUGUSTUS	CDS	26617970	26618058	1.0	-	1	ID=g10068.t1.CDS11;Parent=g10068.t1
HiC_scaffold_2	gmst	CDS	26617970	26618058	103.426672	-	1	ID=g10068.t2.CDS11;Parent=g10068.t2
HiC_scaffold_2	gmst	exon	26617970	26618058	103.426672	-	1	ID=g10068.t2.exon11;Parent=g10068.t2
HiC_scaffold_2	AUGUSTUS	intron	26618059	26619399	1.0	-	.	ID=g10068.t1.intron11;Parent=g10068.t1
HiC_scaffold_2	gmst	intron	26618059	26619399	103.426672	-	0	ID=g10068.t2.intron11;Parent=g10068.t2
HiC_scaffold_2	AUGUSTUS	exon	26619400	26619601	.	-	.	ID=g10068.t1.exon12;Parent=g10068.t1
HiC_scaffold_2	AUGUSTUS	CDS	26619400	26619601	1.0	-	2	ID=g10068.t1.CDS12;Parent=g10068.t1
HiC_scaffold_2	gmst	CDS	26619400	26619601	103.426672	-	2	ID=g10068.t2.CDS12;Parent=g10068.t2
HiC_scaffold_2	gmst	exon	26619400	26619601	103.426672	-	2	ID=g10068.t2.exon12;Parent=g10068.t2
HiC_scaffold_2	AUGUSTUS	intron	26619602	26622199	1.0	-	.	ID=g10068.t1.intron12;Parent=g10068.t1
HiC_scaffold_2	gmst	intron	26619602	26622199	103.426672	-	0	ID=g10068.t2.intron12;Parent=g10068.t2
HiC_scaffold_2	AUGUSTUS	exon	26622200	26622354	.	-	.	ID=g10068.t1.exon13;Parent=g10068.t1
HiC_scaffold_2	AUGUSTUS	CDS	26622200	26622354	1.0	-	1	ID=g10068.t1.CDS13;Parent=g10068.t1
HiC_scaffold_2	gmst	CDS	26622200	26622354	103.426672	-	1	ID=g10068.t2.CDS13;Parent=g10068.t2
HiC_scaffold_2	gmst	exon	26622200	26622354	103.426672	-	1	ID=g10068.t2.exon13;Parent=g10068.t2
HiC_scaffold_2	AUGUSTUS	intron	26622355	26622750	1.0	-	.	ID=g10068.t1.intron13;Parent=g10068.t1
HiC_scaffold_2	gmst	intron	26622355	26622750	103.426672	-	0	ID=g10068.t2.intron13;Parent=g10068.t2
HiC_scaffold_2	AUGUSTUS	exon	26622751	26622871	.	-	.	ID=g10068.t1.exon14;Parent=g10068.t1
HiC_scaffold_2	AUGUSTUS	CDS	26622751	26622871	1.0	-	2	ID=g10068.t1.CDS14;Parent=g10068.t1
HiC_scaffold_2	gmst	CDS	26622751	26622871	103.426672	-	2	ID=g10068.t2.CDS14;Parent=g10068.t2
HiC_scaffold_2	gmst	exon	26622751	26622871	103.426672	-	2	ID=g10068.t2.exon14;Parent=g10068.t2
HiC_scaffold_2	AUGUSTUS	intron	26622872	26626799	1.0	-	.	ID=g10068.t1.intron14;Parent=g10068.t1
HiC_scaffold_2	gmst	intron	26622872	26626799	103.426672	-	0	ID=g10068.t2.intron14;Parent=g10068.t2
HiC_scaffold_2	AUGUSTUS	exon	26626800	26626991	.	-	.	ID=g10068.t1.exon15;Parent=g10068.t1
HiC_scaffold_2	AUGUSTUS	CDS	26626800	26626991	1.0	-	2	ID=g10068.t1.CDS15;Parent=g10068.t1
HiC_scaffold_2	gmst	CDS	26626800	26626991	103.426672	-	2	ID=g10068.t2.CDS15;Parent=g10068.t2
HiC_scaffold_2	gmst	exon	26626800	26626991	103.426672	-	2	ID=g10068.t2.exon15;Parent=g10068.t2
HiC_scaffold_2	AUGUSTUS	intron	26626992	26628914	1.0	-	.	ID=g10068.t1.intron15;Parent=g10068.t1
HiC_scaffold_2	gmst	intron	26626992	26628914	103.426672	-	0	ID=g10068.t2.intron15;Parent=g10068.t2
HiC_scaffold_2	AUGUSTUS	exon	26628915	26628957	.	-	.	ID=g10068.t1.exon16;Parent=g10068.t1
HiC_scaffold_2	AUGUSTUS	CDS	26628915	26628957	1.0	-	0	ID=g10068.t1.CDS16;Parent=g10068.t1
HiC_scaffold_2	gmst	CDS	26628915	26628957	103.426672	-	0	ID=g10068.t2.CDS16;Parent=g10068.t2
HiC_scaffold_2	gmst	exon	26628915	26628957	103.426672	-	0	ID=g10068.t2.exon16;Parent=g10068.t2
HiC_scaffold_2	AUGUSTUS	start_codon	26628955	26628957	.	-	0	ID=g10068.t1.start1;Parent=g10068.t1
HiC_scaffold_2	gmst	start_codon	26628955	26628957	103.426672	-	0	ID=g10068.t2.start1;Parent=g10068.t2
HiC_scaffold_2	AUGUSTUS	start_codon	26691854	26691856	.	+	0	ID=g10069.t1.start1;Parent=g10069.t1
HiC_scaffold_2	AUGUSTUS	exon	26691854	26691919	.	+	.	ID=g10069.t1.exon1;Parent=g10069.t1
HiC_scaffold_2	AUGUSTUS	CDS	26691854	26691919	1.0	+	0	ID=g10069.t1.CDS1;Parent=g10069.t1
HiC_scaffold_2	AUGUSTUS	gene	26691854	26704139	.	+	.	ID=g10069
HiC_scaffold_2	AUGUSTUS	mRNA	26691854	26704139	1.0	+	.	ID=g10069.t1;Parent=g10069;em_target=9668.ENSMPUP00000005519;em_score=348.2;em_evalue=1.6e-107;em_tcov=.;em_OGs=29X0K@1|root,2S4DE@2759|Eukaryota,3A5IX@33154|Opisthokonta,3BRTX@33208|Metazoa,3CRNN@33213|Bilateria,48CSC@7711|Chordata,496QM@7742|Vertebrata,3J6I2@40674|Mammalia,3EMYR@33554|Carnivora;em_COG_cat=S;em_desc=OCIA domain containing 2;em_max_annot_lvl=33208|Metazoa;em_Preferred_name=OCIAD2;em_PFAMs=OCIA;em_GOs=
HiC_scaffold_2	AUGUSTUS	intron	26691920	26696209	1.0	+	.	ID=g10069.t1.intron1;Parent=g10069.t1
HiC_scaffold_2	AUGUSTUS	exon	26696210	26696306	.	+	.	ID=g10069.t1.exon2;Parent=g10069.t1
HiC_scaffold_2	AUGUSTUS	CDS	26696210	26696306	1.0	+	0	ID=g10069.t1.CDS2;Parent=g10069.t1
HiC_scaffold_2	AUGUSTUS	intron	26696307	26697838	1.0	+	.	ID=g10069.t1.intron2;Parent=g10069.t1
HiC_scaffold_2	AUGUSTUS	exon	26697839	26697892	.	+	.	ID=g10069.t1.exon3;Parent=g10069.t1
HiC_scaffold_2	AUGUSTUS	CDS	26697839	26697892	1.0	+	2	ID=g10069.t1.CDS3;Parent=g10069.t1
HiC_scaffold_2	AUGUSTUS	intron	26697893	26701408	1.0	+	.	ID=g10069.t1.intron3;Parent=g10069.t1
HiC_scaffold_2	AUGUSTUS	exon	26701409	26701456	.	+	.	ID=g10069.t1.exon4;Parent=g10069.t1
HiC_scaffold_2	AUGUSTUS	CDS	26701409	26701456	1.0	+	2	ID=g10069.t1.CDS4;Parent=g10069.t1
HiC_scaffold_2	AUGUSTUS	intron	26701457	26702418	1.0	+	.	ID=g10069.t1.intron4;Parent=g10069.t1
HiC_scaffold_2	AUGUSTUS	exon	26702419	26702536	.	+	.	ID=g10069.t1.exon5;Parent=g10069.t1
HiC_scaffold_2	AUGUSTUS	CDS	26702419	26702536	1.0	+	2	ID=g10069.t1.CDS5;Parent=g10069.t1
HiC_scaffold_2	AUGUSTUS	intron	26702537	26704057	1.0	+	.	ID=g10069.t1.intron5;Parent=g10069.t1
HiC_scaffold_2	AUGUSTUS	exon	26704058	26704139	.	+	.	ID=g10069.t1.exon6;Parent=g10069.t1
HiC_scaffold_2	AUGUSTUS	CDS	26704058	26704139	1.0	+	1	ID=g10069.t1.CDS6;Parent=g10069.t1
HiC_scaffold_2	AUGUSTUS	stop_codon	26704137	26704139	.	+	0	ID=g10069.t1.stop1;Parent=g10069.t1
HiC_scaffold_2	AUGUSTUS	stop_codon	26710478	26710480	.	-	0	ID=g10070.t1.stop1;Parent=g10070.t1
HiC_scaffold_2	AUGUSTUS	exon	26710478	26710515	.	-	.	ID=g10070.t1.exon1;Parent=g10070.t1
HiC_scaffold_2	AUGUSTUS	CDS	26710478	26710515	1.0	-	2	ID=g10070.t1.CDS1;Parent=g10070.t1
HiC_scaffold_2	AUGUSTUS	gene	26710478	26735213	.	-	.	ID=g10070
HiC_scaffold_2	AUGUSTUS	mRNA	26710478	26735213	1.0	-	.	ID=g10070.t1;Parent=g10070;em_target=10042.XP_006979757.1;em_score=527.1;em_evalue=5.9e-163;em_tcov=.;em_OGs=29X0K@1|root,2RXQR@2759|Eukaryota,3A386@33154|Opisthokonta,3BQQP@33208|Metazoa,3E4FR@33213|Bilateria,48R56@7711|Chordata,49MR5@7742|Vertebrata,3JPZZ@40674|Mammalia,35UDX@314146|Euarchontoglires;em_COG_cat=S;em_desc=OCIA domain-containing protein 1 isoform X1;em_max_annot_lvl=33208|Metazoa;em_PFAMs=OCIA;em_Preferred_name=ociad1
HiC_scaffold_2	AUGUSTUS	intron	26710516	26713030	1.0	-	.	ID=g10070.t1.intron1;Parent=g10070.t1
HiC_scaffold_2	AUGUSTUS	exon	26713031	26713183	.	-	.	ID=g10070.t1.exon2;Parent=g10070.t1
HiC_scaffold_2	AUGUSTUS	CDS	26713031	26713183	1.0	-	2	ID=g10070.t1.CDS2;Parent=g10070.t1
HiC_scaffold_2	AUGUSTUS	intron	26713184	26717278	1.0	-	.	ID=g10070.t1.intron2;Parent=g10070.t1
HiC_scaffold_2	AUGUSTUS	exon	26717279	26717454	.	-	.	ID=g10070.t1.exon3;Parent=g10070.t1
HiC_scaffold_2	AUGUSTUS	CDS	26717279	26717454	1.0	-	1	ID=g10070.t1.CDS3;Parent=g10070.t1
HiC_scaffold_2	AUGUSTUS	intron	26717455	26719356	1.0	-	.	ID=g10070.t1.intron3;Parent=g10070.t1
HiC_scaffold_2	AUGUSTUS	exon	26719357	26719492	.	-	.	ID=g10070.t1.exon4;Parent=g10070.t1
HiC_scaffold_2	AUGUSTUS	CDS	26719357	26719492	1.0	-	2	ID=g10070.t1.CDS4;Parent=g10070.t1
HiC_scaffold_2	AUGUSTUS	intron	26719493	26720664	1.0	-	.	ID=g10070.t1.intron4;Parent=g10070.t1
HiC_scaffold_2	AUGUSTUS	exon	26720665	26720712	.	-	.	ID=g10070.t1.exon5;Parent=g10070.t1
HiC_scaffold_2	AUGUSTUS	CDS	26720665	26720712	1.0	-	2	ID=g10070.t1.CDS5;Parent=g10070.t1
HiC_scaffold_2	AUGUSTUS	intron	26720713	26726465	1.0	-	.	ID=g10070.t1.intron5;Parent=g10070.t1
HiC_scaffold_2	AUGUSTUS	exon	26726466	26726519	.	-	.	ID=g10070.t1.exon6;Parent=g10070.t1
HiC_scaffold_2	AUGUSTUS	CDS	26726466	26726519	1.0	-	2	ID=g10070.t1.CDS6;Parent=g10070.t1
HiC_scaffold_2	AUGUSTUS	intron	26726520	26734234	1.0	-	.	ID=g10070.t1.intron6;Parent=g10070.t1
HiC_scaffold_2	AUGUSTUS	exon	26734235	26734315	.	-	.	ID=g10070.t1.exon7;Parent=g10070.t1
HiC_scaffold_2	AUGUSTUS	CDS	26734235	26734315	1.0	-	2	ID=g10070.t1.CDS7;Parent=g10070.t1
HiC_scaffold_2	AUGUSTUS	intron	26734316	26735155	1.0	-	.	ID=g10070.t1.intron7;Parent=g10070.t1
HiC_scaffold_2	AUGUSTUS	exon	26735156	26735213	.	-	.	ID=g10070.t1.exon8;Parent=g10070.t1
HiC_scaffold_2	AUGUSTUS	CDS	26735156	26735213	1.0	-	0	ID=g10070.t1.CDS8;Parent=g10070.t1
HiC_scaffold_2	AUGUSTUS	start_codon	26735211	26735213	.	-	0	ID=g10070.t1.start1;Parent=g10070.t1
HiC_scaffold_2	AUGUSTUS	start_codon	26894663	26894665	.	+	0	ID=g10071.t1.start1;Parent=g10071.t1
HiC_scaffold_2	AUGUSTUS	start_codon	26894663	26894665	.	+	0	ID=g10071.t2.start1;Parent=g10071.t2
HiC_scaffold_2	AUGUSTUS	start_codon	26894663	26894665	.	+	0	ID=g10071.t3.start1;Parent=g10071.t3
HiC_scaffold_2	AUGUSTUS	start_codon	26894663	26894665	.	+	0	ID=g10071.t4.start1;Parent=g10071.t4
HiC_scaffold_2	gmst	start_codon	26894663	26894665	660.666173	+	0	ID=g10071.t5.start1;Parent=g10071.t5
HiC_scaffold_2	AUGUSTUS	exon	26894663	26894782	.	+	.	ID=g10071.t1.exon1;Parent=g10071.t1
HiC_scaffold_2	AUGUSTUS	exon	26894663	26894782	.	+	.	ID=g10071.t2.exon1;Parent=g10071.t2
HiC_scaffold_2	AUGUSTUS	exon	26894663	26894782	.	+	.	ID=g10071.t3.exon1;Parent=g10071.t3
HiC_scaffold_2	AUGUSTUS	exon	26894663	26894782	.	+	.	ID=g10071.t4.exon1;Parent=g10071.t4
HiC_scaffold_2	AUGUSTUS	CDS	26894663	26894782	1.0	+	0	ID=g10071.t1.CDS1;Parent=g10071.t1
HiC_scaffold_2	AUGUSTUS	CDS	26894663	26894782	1.0	+	0	ID=g10071.t2.CDS1;Parent=g10071.t2
HiC_scaffold_2	AUGUSTUS	CDS	26894663	26894782	1.0	+	0	ID=g10071.t3.CDS1;Parent=g10071.t3
HiC_scaffold_2	AUGUSTUS	CDS	26894663	26894782	1.0	+	0	ID=g10071.t4.CDS1;Parent=g10071.t4
HiC_scaffold_2	gmst	CDS	26894663	26894782	660.666173	+	0	ID=g10071.t5.CDS1;Parent=g10071.t5
HiC_scaffold_2	gmst	exon	26894663	26894782	660.666173	+	0	ID=g10071.t5.exon1;Parent=g10071.t5
HiC_scaffold_2	gmst	mRNA	26894663	27033555	.	+	.	ID=g10071.t5;Parent=g10071;em_target=9668.ENSMPUP00000005456;em_score=6809.1;em_evalue=0.0;em_tcov=.;em_OGs=KOG1825@1|root,KOG1825@2759|Eukaryota,38CJU@33154|Opisthokonta,3BCR6@33208|Metazoa,3CVEJ@33213|Bilateria,47Z69@7711|Chordata,4918R@7742|Vertebrata,3J6UX@40674|Mammalia,3EM6C@33554|Carnivora;em_COG_cat=S;em_desc=Cell morphogenesis C-terminal;em_max_annot_lvl=33208|Metazoa;em_Preferred_name=FRYL;em_PFAMs=MOR2-PAG1_C,MOR2-PAG1_N,MOR2-PAG1_mid;em_GOs=GO:0000003,GO:0000902,GO:0000904,GO:0001654,GO:0001745,GO:0001751,GO:0001754,GO:0001932,GO:0001934,GO:0002009,GO:0002165,GO:0003006,GO:0003674,GO:0005488,GO:0005515,GO:0005575,GO:0005622,GO:0005623,GO:0005737,GO:0005938,GO:0006355,GO:0006996,GO:0007010,GO:0007015,GO:0007275,GO:0007276,GO:0007281,GO:0007292,GO:0007399,GO:0007423,GO:0007444,GO:0007455,GO:0007469,GO:0007472,GO:0007476,GO:0007552,GO:0007560,GO:0008037,GO:0008038,GO:0008150,GO:0008407,GO:0008544,GO:0009653,GO:0009791,GO:0009886,GO:0009887,GO:0009888,GO:0009889,GO:0009891,GO:0009893,GO:0009913,GO:0009987,GO:0009994,GO:0010468,GO:0010556,GO:0010557,GO:0010562,GO:0010604,GO:0010628,GO:0010769,GO:0010975,GO:0016043,GO:0019219,GO:0019220,GO:0019222,GO:0019953,GO:0022008,GO:0022412,GO:0022414,GO:0022416,GO:0022603,GO:0022604,GO:0030029,GO:0030030,GO:0030036,GO:0030154,GO:0030182,GO:0030424,GO:0030425,GO:0030427,GO:0030855,GO:0031175,GO:0031323,GO:0031325,GO:0031326,GO:0031328,GO:0031344,GO:0031399,GO:0031401,GO:0031532,GO:0032268,GO:0032270,GO:0032501,GO:0032502,GO:0032504,GO:0032989,GO:0033674,GO:0035107,GO:0035114,GO:0035120,GO:0035214,GO:0035220,GO:0035239,GO:0035295,GO:0035315,GO:0035316,GO:0035317,GO:0036477,GO:0042051,GO:0042052,GO:0042325,GO:0042327,GO:0042461,GO:0042462,GO:0042995,GO:0043005,GO:0043085,GO:0043549,GO:0044093,GO:0044297,GO:0044424,GO:0044444,GO:0044463,GO:0044464,GO:0044703,GO:0045177,GO:0045595,GO:0045664,GO:0045859,GO:0045860,GO:0045893,GO:0045935,GO:0045937,GO:0046530,GO:0048468,GO:0048477,GO:0048513,GO:0048518,GO:0048522,GO:0048563,GO:0048569,GO:0048592,GO:0048599,GO:0048601,GO:0048609,GO:0048666,GO:0048699,GO:0048707,GO:0048729,GO:0048731,GO:0048736,GO:0048737,GO:0048749,GO:0048800,GO:0048814,GO:0048856,GO:0048869,GO:0050767,GO:0050773,GO:0050789,GO:0050790,GO:0050793,GO:0050794,GO:0051128,GO:0051171,GO:0051173,GO:0051174,GO:0051239,GO:0051246,GO:0051247,GO:0051252,GO:0051254,GO:0051338,GO:0051347,GO:0051704,GO:0051960,GO:0060255,GO:0060284,GO:0060429,GO:0060562,GO:0065007,GO:0065009,GO:0070593,GO:0071840,GO:0071944,GO:0080090,GO:0090527,GO:0090596,GO:0097435,GO:0097447,GO:0097458,GO:0099568,GO:0120025,GO:0120035,GO:0120036,GO:0120038,GO:1902680,GO:1903506,GO:1903508,GO:2000026,GO:2000112,GO:2001141
HiC_scaffold_2	AUGUSTUS	mRNA	26894663	27033555	1.0	+	.	ID=g10071.t2;Parent=g10071;em_target=9668.ENSMPUP00000005456;em_score=6773.6;em_evalue=0.0;em_tcov=.;em_OGs=KOG1825@1|root,KOG1825@2759|Eukaryota,38CJU@33154|Opisthokonta,3BCR6@33208|Metazoa,3CVEJ@33213|Bilateria,47Z69@7711|Chordata,4918R@7742|Vertebrata,3J6UX@40674|Mammalia,3EM6C@33554|Carnivora;em_COG_cat=S;em_desc=Cell morphogenesis C-terminal;em_max_annot_lvl=33208|Metazoa;em_Preferred_name=FRYL;em_PFAMs=MOR2-PAG1_C,MOR2-PAG1_N,MOR2-PAG1_mid;em_GOs=GO:0000003,GO:0000902,GO:0000904,GO:0001654,GO:0001745,GO:0001751,GO:0001754,GO:0001932,GO:0001934,GO:0002009,GO:0002165,GO:0003006,GO:0003674,GO:0005488,GO:0005515,GO:0005575,GO:0005622,GO:0005623,GO:0005737,GO:0005938,GO:0006355,GO:0006996,GO:0007010,GO:0007015,GO:0007275,GO:0007276,GO:0007281,GO:0007292,GO:0007399,GO:0007423,GO:0007444,GO:0007455,GO:0007469,GO:0007472,GO:0007476,GO:0007552,GO:0007560,GO:0008037,GO:0008038,GO:0008150,GO:0008407,GO:0008544,GO:0009653,GO:0009791,GO:0009886,GO:0009887,GO:0009888,GO:0009889,GO:0009891,GO:0009893,GO:0009913,GO:0009987,GO:0009994,GO:0010468,GO:0010556,GO:0010557,GO:0010562,GO:0010604,GO:0010628,GO:0010769,GO:0010975,GO:0016043,GO:0019219,GO:0019220,GO:0019222,GO:0019953,GO:0022008,GO:0022412,GO:0022414,GO:0022416,GO:0022603,GO:0022604,GO:0030029,GO:0030030,GO:0030036,GO:0030154,GO:0030182,GO:0030424,GO:0030425,GO:0030427,GO:0030855,GO:0031175,GO:0031323,GO:0031325,GO:0031326,GO:0031328,GO:0031344,GO:0031399,GO:0031401,GO:0031532,GO:0032268,GO:0032270,GO:0032501,GO:0032502,GO:0032504,GO:0032989,GO:0033674,GO:0035107,GO:0035114,GO:0035120,GO:0035214,GO:0035220,GO:0035239,GO:0035295,GO:0035315,GO:0035316,GO:0035317,GO:0036477,GO:0042051,GO:0042052,GO:0042325,GO:0042327,GO:0042461,GO:0042462,GO:0042995,GO:0043005,GO:0043085,GO:0043549,GO:0044093,GO:0044297,GO:0044424,GO:0044444,GO:0044463,GO:0044464,GO:0044703,GO:0045177,GO:0045595,GO:0045664,GO:0045859,GO:0045860,GO:0045893,GO:0045935,GO:0045937,GO:0046530,GO:0048468,GO:0048477,GO:0048513,GO:0048518,GO:0048522,GO:0048563,GO:0048569,GO:0048592,GO:0048599,GO:0048601,GO:0048609,GO:0048666,GO:0048699,GO:0048707,GO:0048729,GO:0048731,GO:0048736,GO:0048737,GO:0048749,GO:0048800,GO:0048814,GO:0048856,GO:0048869,GO:0050767,GO:0050773,GO:0050789,GO:0050790,GO:0050793,GO:0050794,GO:0051128,GO:0051171,GO:0051173,GO:0051174,GO:0051239,GO:0051246,GO:0051247,GO:0051252,GO:0051254,GO:0051338,GO:0051347,GO:0051704,GO:0051960,GO:0060255,GO:0060284,GO:0060429,GO:0060562,GO:0065007,GO:0065009,GO:0070593,GO:0071840,GO:0071944,GO:0080090,GO:0090527,GO:0090596,GO:0097435,GO:0097447,GO:0097458,GO:0099568,GO:0120025,GO:0120035,GO:0120036,GO:0120038,GO:1902680,GO:1903506,GO:1903508,GO:2000026,GO:2000112,GO:2001141
HiC_scaffold_2	AUGUSTUS	mRNA	26894663	27033555	1.0	+	.	ID=g10071.t3;Parent=g10071;em_target=9668.ENSMPUP00000005456;em_score=6797.4;em_evalue=0.0;em_tcov=.;em_OGs=KOG1825@1|root,KOG1825@2759|Eukaryota,38CJU@33154|Opisthokonta,3BCR6@33208|Metazoa,3CVEJ@33213|Bilateria,47Z69@7711|Chordata,4918R@7742|Vertebrata,3J6UX@40674|Mammalia,3EM6C@33554|Carnivora;em_COG_cat=S;em_desc=Cell morphogenesis C-terminal;em_max_annot_lvl=33208|Metazoa;em_Preferred_name=FRYL;em_PFAMs=MOR2-PAG1_C,MOR2-PAG1_N,MOR2-PAG1_mid;em_GOs=GO:0000003,GO:0000902,GO:0000904,GO:0001654,GO:0001745,GO:0001751,GO:0001754,GO:0001932,GO:0001934,GO:0002009,GO:0002165,GO:0003006,GO:0003674,GO:0005488,GO:0005515,GO:0005575,GO:0005622,GO:0005623,GO:0005737,GO:0005938,GO:0006355,GO:0006996,GO:0007010,GO:0007015,GO:0007275,GO:0007276,GO:0007281,GO:0007292,GO:0007399,GO:0007423,GO:0007444,GO:0007455,GO:0007469,GO:0007472,GO:0007476,GO:0007552,GO:0007560,GO:0008037,GO:0008038,GO:0008150,GO:0008407,GO:0008544,GO:0009653,GO:0009791,GO:0009886,GO:0009887,GO:0009888,GO:0009889,GO:0009891,GO:0009893,GO:0009913,GO:0009987,GO:0009994,GO:0010468,GO:0010556,GO:0010557,GO:0010562,GO:0010604,GO:0010628,GO:0010769,GO:0010975,GO:0016043,GO:0019219,GO:0019220,GO:0019222,GO:0019953,GO:0022008,GO:0022412,GO:0022414,GO:0022416,GO:0022603,GO:0022604,GO:0030029,GO:0030030,GO:0030036,GO:0030154,GO:0030182,GO:0030424,GO:0030425,GO:0030427,GO:0030855,GO:0031175,GO:0031323,GO:0031325,GO:0031326,GO:0031328,GO:0031344,GO:0031399,GO:0031401,GO:0031532,GO:0032268,GO:0032270,GO:0032501,GO:0032502,GO:0032504,GO:0032989,GO:0033674,GO:0035107,GO:0035114,GO:0035120,GO:0035214,GO:0035220,GO:0035239,GO:0035295,GO:0035315,GO:0035316,GO:0035317,GO:0036477,GO:0042051,GO:0042052,GO:0042325,GO:0042327,GO:0042461,GO:0042462,GO:0042995,GO:0043005,GO:0043085,GO:0043549,GO:0044093,GO:0044297,GO:0044424,GO:0044444,GO:0044463,GO:0044464,GO:0044703,GO:0045177,GO:0045595,GO:0045664,GO:0045859,GO:0045860,GO:0045893,GO:0045935,GO:0045937,GO:0046530,GO:0048468,GO:0048477,GO:0048513,GO:0048518,GO:0048522,GO:0048563,GO:0048569,GO:0048592,GO:0048599,GO:0048601,GO:0048609,GO:0048666,GO:0048699,GO:0048707,GO:0048729,GO:0048731,GO:0048736,GO:0048737,GO:0048749,GO:0048800,GO:0048814,GO:0048856,GO:0048869,GO:0050767,GO:0050773,GO:0050789,GO:0050790,GO:0050793,GO:0050794,GO:0051128,GO:0051171,GO:0051173,GO:0051174,GO:0051239,GO:0051246,GO:0051247,GO:0051252,GO:0051254,GO:0051338,GO:0051347,GO:0051704,GO:0051960,GO:0060255,GO:0060284,GO:0060429,GO:0060562,GO:0065007,GO:0065009,GO:0070593,GO:0071840,GO:0071944,GO:0080090,GO:0090527,GO:0090596,GO:0097435,GO:0097447,GO:0097458,GO:0099568,GO:0120025,GO:0120035,GO:0120036,GO:0120038,GO:1902680,GO:1903506,GO:1903508,GO:2000026,GO:2000112,GO:2001141
HiC_scaffold_2	AUGUSTUS	mRNA	26894663	27033555	1.0	+	.	ID=g10071.t4;Parent=g10071;em_target=9668.ENSMPUP00000005456;em_score=6785.3;em_evalue=0.0;em_tcov=.;em_OGs=KOG1825@1|root,KOG1825@2759|Eukaryota,38CJU@33154|Opisthokonta,3BCR6@33208|Metazoa,3CVEJ@33213|Bilateria,47Z69@7711|Chordata,4918R@7742|Vertebrata,3J6UX@40674|Mammalia,3EM6C@33554|Carnivora;em_COG_cat=S;em_desc=Cell morphogenesis C-terminal;em_max_annot_lvl=33208|Metazoa;em_Preferred_name=FRYL;em_PFAMs=MOR2-PAG1_C,MOR2-PAG1_N,MOR2-PAG1_mid;em_GOs=GO:0000003,GO:0000902,GO:0000904,GO:0001654,GO:0001745,GO:0001751,GO:0001754,GO:0001932,GO:0001934,GO:0002009,GO:0002165,GO:0003006,GO:0003674,GO:0005488,GO:0005515,GO:0005575,GO:0005622,GO:0005623,GO:0005737,GO:0005938,GO:0006355,GO:0006996,GO:0007010,GO:0007015,GO:0007275,GO:0007276,GO:0007281,GO:0007292,GO:0007399,GO:0007423,GO:0007444,GO:0007455,GO:0007469,GO:0007472,GO:0007476,GO:0007552,GO:0007560,GO:0008037,GO:0008038,GO:0008150,GO:0008407,GO:0008544,GO:0009653,GO:0009791,GO:0009886,GO:0009887,GO:0009888,GO:0009889,GO:0009891,GO:0009893,GO:0009913,GO:0009987,GO:0009994,GO:0010468,GO:0010556,GO:0010557,GO:0010562,GO:0010604,GO:0010628,GO:0010769,GO:0010975,GO:0016043,GO:0019219,GO:0019220,GO:0019222,GO:0019953,GO:0022008,GO:0022412,GO:0022414,GO:0022416,GO:0022603,GO:0022604,GO:0030029,GO:0030030,GO:0030036,GO:0030154,GO:0030182,GO:0030424,GO:0030425,GO:0030427,GO:0030855,GO:0031175,GO:0031323,GO:0031325,GO:0031326,GO:0031328,GO:0031344,GO:0031399,GO:0031401,GO:0031532,GO:0032268,GO:0032270,GO:0032501,GO:0032502,GO:0032504,GO:0032989,GO:0033674,GO:0035107,GO:0035114,GO:0035120,GO:0035214,GO:0035220,GO:0035239,GO:0035295,GO:0035315,GO:0035316,GO:0035317,GO:0036477,GO:0042051,GO:0042052,GO:0042325,GO:0042327,GO:0042461,GO:0042462,GO:0042995,GO:0043005,GO:0043085,GO:0043549,GO:0044093,GO:0044297,GO:0044424,GO:0044444,GO:0044463,GO:0044464,GO:0044703,GO:0045177,GO:0045595,GO:0045664,GO:0045859,GO:0045860,GO:0045893,GO:0045935,GO:0045937,GO:0046530,GO:0048468,GO:0048477,GO:0048513,GO:0048518,GO:0048522,GO:0048563,GO:0048569,GO:0048592,GO:0048599,GO:0048601,GO:0048609,GO:0048666,GO:0048699,GO:0048707,GO:0048729,GO:0048731,GO:0048736,GO:0048737,GO:0048749,GO:0048800,GO:0048814,GO:0048856,GO:0048869,GO:0050767,GO:0050773,GO:0050789,GO:0050790,GO:0050793,GO:0050794,GO:0051128,GO:0051171,GO:0051173,GO:0051174,GO:0051239,GO:0051246,GO:0051247,GO:0051252,GO:0051254,GO:0051338,GO:0051347,GO:0051704,GO:0051960,GO:0060255,GO:0060284,GO:0060429,GO:0060562,GO:0065007,GO:0065009,GO:0070593,GO:0071840,GO:0071944,GO:0080090,GO:0090527,GO:0090596,GO:0097435,GO:0097447,GO:0097458,GO:0099568,GO:0120025,GO:0120035,GO:0120036,GO:0120038,GO:1902680,GO:1903506,GO:1903508,GO:2000026,GO:2000112,GO:2001141
HiC_scaffold_2	AUGUSTUS	gene	26894663	27033683	.	+	.	ID=g10071
```
