## Supplementary File SF1 for "Novel chromosome-length genome assemblies of three distinct subspecies of pine marten, sable, and yellow-throated marten (genus *Martes*, family Mustelidae)": mfla.hmmer.mammalia.emapper.decorated.gff (part 71 of 145)

```
HiC_scaffold_2	AUGUSTUS	mRNA	26894663	27033683	1.0	+	.	ID=g10071.t1;Parent=g10071;em_target=9668.ENSMPUP00000005456;em_score=6763.8;em_evalue=0.0;em_tcov=.;em_OGs=KOG1825@1|root,KOG1825@2759|Eukaryota,38CJU@33154|Opisthokonta,3BCR6@33208|Metazoa,3CVEJ@33213|Bilateria,47Z69@7711|Chordata,4918R@7742|Vertebrata,3J6UX@40674|Mammalia,3EM6C@33554|Carnivora;em_COG_cat=S;em_desc=Cell morphogenesis C-terminal;em_max_annot_lvl=33208|Metazoa;em_Preferred_name=FRYL;em_PFAMs=MOR2-PAG1_C,MOR2-PAG1_N,MOR2-PAG1_mid;em_GOs=GO:0000003,GO:0000902,GO:0000904,GO:0001654,GO:0001745,GO:0001751,GO:0001754,GO:0001932,GO:0001934,GO:0002009,GO:0002165,GO:0003006,GO:0003674,GO:0005488,GO:0005515,GO:0005575,GO:0005622,GO:0005623,GO:0005737,GO:0005938,GO:0006355,GO:0006996,GO:0007010,GO:0007015,GO:0007275,GO:0007276,GO:0007281,GO:0007292,GO:0007399,GO:0007423,GO:0007444,GO:0007455,GO:0007469,GO:0007472,GO:0007476,GO:0007552,GO:0007560,GO:0008037,GO:0008038,GO:0008150,GO:0008407,GO:0008544,GO:0009653,GO:0009791,GO:0009886,GO:0009887,GO:0009888,GO:0009889,GO:0009891,GO:0009893,GO:0009913,GO:0009987,GO:0009994,GO:0010468,GO:0010556,GO:0010557,GO:0010562,GO:0010604,GO:0010628,GO:0010769,GO:0010975,GO:0016043,GO:0019219,GO:0019220,GO:0019222,GO:0019953,GO:0022008,GO:0022412,GO:0022414,GO:0022416,GO:0022603,GO:0022604,GO:0030029,GO:0030030,GO:0030036,GO:0030154,GO:0030182,GO:0030424,GO:0030425,GO:0030427,GO:0030855,GO:0031175,GO:0031323,GO:0031325,GO:0031326,GO:0031328,GO:0031344,GO:0031399,GO:0031401,GO:0031532,GO:0032268,GO:0032270,GO:0032501,GO:0032502,GO:0032504,GO:0032989,GO:0033674,GO:0035107,GO:0035114,GO:0035120,GO:0035214,GO:0035220,GO:0035239,GO:0035295,GO:0035315,GO:0035316,GO:0035317,GO:0036477,GO:0042051,GO:0042052,GO:0042325,GO:0042327,GO:0042461,GO:0042462,GO:0042995,GO:0043005,GO:0043085,GO:0043549,GO:0044093,GO:0044297,GO:0044424,GO:0044444,GO:0044463,GO:0044464,GO:0044703,GO:0045177,GO:0045595,GO:0045664,GO:0045859,GO:0045860,GO:0045893,GO:0045935,GO:0045937,GO:0046530,GO:0048468,GO:0048477,GO:0048513,GO:0048518,GO:0048522,GO:0048563,GO:0048569,GO:0048592,GO:0048599,GO:0048601,GO:0048609,GO:0048666,GO:0048699,GO:0048707,GO:0048729,GO:0048731,GO:0048736,GO:0048737,GO:0048749,GO:0048800,GO:0048814,GO:0048856,GO:0048869,GO:0050767,GO:0050773,GO:0050789,GO:0050790,GO:0050793,GO:0050794,GO:0051128,GO:0051171,GO:0051173,GO:0051174,GO:0051239,GO:0051246,GO:0051247,GO:0051252,GO:0051254,GO:0051338,GO:0051347,GO:0051704,GO:0051960,GO:0060255,GO:0060284,GO:0060429,GO:0060562,GO:0065007,GO:0065009,GO:0070593,GO:0071840,GO:0071944,GO:0080090,GO:0090527,GO:0090596,GO:0097435,GO:0097447,GO:0097458,GO:0099568,GO:0120025,GO:0120035,GO:0120036,GO:0120038,GO:1902680,GO:1903506,GO:1903508,GO:2000026,GO:2000112,GO:2001141
HiC_scaffold_2	AUGUSTUS	intron	26894783	26906309	1.0	+	.	ID=g10071.t1.intron1;Parent=g10071.t1
HiC_scaffold_2	AUGUSTUS	intron	26894783	26906309	1.0	+	.	ID=g10071.t2.intron1;Parent=g10071.t2
HiC_scaffold_2	AUGUSTUS	intron	26894783	26906309	1.0	+	.	ID=g10071.t3.intron1;Parent=g10071.t3
HiC_scaffold_2	AUGUSTUS	intron	26894783	26906309	1.0	+	.	ID=g10071.t4.intron1;Parent=g10071.t4
HiC_scaffold_2	gmst	intron	26894783	26906309	660.666173	+	0	ID=g10071.t5.intron1;Parent=g10071.t5
HiC_scaffold_2	AUGUSTUS	exon	26906310	26906363	.	+	.	ID=g10071.t1.exon2;Parent=g10071.t1
HiC_scaffold_2	AUGUSTUS	exon	26906310	26906363	.	+	.	ID=g10071.t2.exon2;Parent=g10071.t2
HiC_scaffold_2	AUGUSTUS	exon	26906310	26906363	.	+	.	ID=g10071.t3.exon2;Parent=g10071.t3
HiC_scaffold_2	AUGUSTUS	exon	26906310	26906363	.	+	.	ID=g10071.t4.exon2;Parent=g10071.t4
HiC_scaffold_2	AUGUSTUS	CDS	26906310	26906363	1.0	+	0	ID=g10071.t1.CDS2;Parent=g10071.t1
HiC_scaffold_2	AUGUSTUS	CDS	26906310	26906363	1.0	+	0	ID=g10071.t2.CDS2;Parent=g10071.t2
HiC_scaffold_2	AUGUSTUS	CDS	26906310	26906363	1.0	+	0	ID=g10071.t3.CDS2;Parent=g10071.t3
HiC_scaffold_2	AUGUSTUS	CDS	26906310	26906363	1.0	+	0	ID=g10071.t4.CDS2;Parent=g10071.t4
HiC_scaffold_2	gmst	CDS	26906310	26906363	660.666173	+	0	ID=g10071.t5.CDS2;Parent=g10071.t5
HiC_scaffold_2	gmst	exon	26906310	26906363	660.666173	+	0	ID=g10071.t5.exon2;Parent=g10071.t5
HiC_scaffold_2	AUGUSTUS	intron	26906364	26909481	1.0	+	.	ID=g10071.t1.intron2;Parent=g10071.t1
HiC_scaffold_2	AUGUSTUS	intron	26906364	26909481	1.0	+	.	ID=g10071.t2.intron2;Parent=g10071.t2
HiC_scaffold_2	AUGUSTUS	intron	26906364	26909481	1.0	+	.	ID=g10071.t3.intron2;Parent=g10071.t3
HiC_scaffold_2	AUGUSTUS	intron	26906364	26909481	1.0	+	.	ID=g10071.t4.intron2;Parent=g10071.t4
HiC_scaffold_2	gmst	intron	26906364	26909481	660.666173	+	0	ID=g10071.t5.intron2;Parent=g10071.t5
HiC_scaffold_2	AUGUSTUS	exon	26909482	26909621	.	+	.	ID=g10071.t1.exon3;Parent=g10071.t1
HiC_scaffold_2	AUGUSTUS	exon	26909482	26909621	.	+	.	ID=g10071.t2.exon3;Parent=g10071.t2
HiC_scaffold_2	AUGUSTUS	exon	26909482	26909621	.	+	.	ID=g10071.t3.exon3;Parent=g10071.t3
HiC_scaffold_2	AUGUSTUS	exon	26909482	26909621	.	+	.	ID=g10071.t4.exon3;Parent=g10071.t4
HiC_scaffold_2	AUGUSTUS	CDS	26909482	26909621	1.0	+	0	ID=g10071.t1.CDS3;Parent=g10071.t1
HiC_scaffold_2	AUGUSTUS	CDS	26909482	26909621	1.0	+	0	ID=g10071.t2.CDS3;Parent=g10071.t2
HiC_scaffold_2	AUGUSTUS	CDS	26909482	26909621	1.0	+	0	ID=g10071.t3.CDS3;Parent=g10071.t3
HiC_scaffold_2	AUGUSTUS	CDS	26909482	26909621	1.0	+	0	ID=g10071.t4.CDS3;Parent=g10071.t4
HiC_scaffold_2	gmst	CDS	26909482	26909621	660.666173	+	0	ID=g10071.t5.CDS3;Parent=g10071.t5
HiC_scaffold_2	gmst	exon	26909482	26909621	660.666173	+	0	ID=g10071.t5.exon3;Parent=g10071.t5
HiC_scaffold_2	AUGUSTUS	intron	26909622	26910563	1.0	+	.	ID=g10071.t1.intron3;Parent=g10071.t1
HiC_scaffold_2	AUGUSTUS	intron	26909622	26910563	1.0	+	.	ID=g10071.t2.intron3;Parent=g10071.t2
HiC_scaffold_2	AUGUSTUS	intron	26909622	26910563	1.0	+	.	ID=g10071.t3.intron3;Parent=g10071.t3
HiC_scaffold_2	AUGUSTUS	intron	26909622	26910563	1.0	+	.	ID=g10071.t4.intron3;Parent=g10071.t4
HiC_scaffold_2	gmst	intron	26909622	26910563	660.666173	+	0	ID=g10071.t5.intron3;Parent=g10071.t5
HiC_scaffold_2	AUGUSTUS	exon	26910564	26910660	.	+	.	ID=g10071.t1.exon4;Parent=g10071.t1
HiC_scaffold_2	AUGUSTUS	exon	26910564	26910660	.	+	.	ID=g10071.t2.exon4;Parent=g10071.t2
HiC_scaffold_2	AUGUSTUS	exon	26910564	26910660	.	+	.	ID=g10071.t3.exon4;Parent=g10071.t3
HiC_scaffold_2	AUGUSTUS	exon	26910564	26910660	.	+	.	ID=g10071.t4.exon4;Parent=g10071.t4
HiC_scaffold_2	AUGUSTUS	CDS	26910564	26910660	1.0	+	1	ID=g10071.t1.CDS4;Parent=g10071.t1
HiC_scaffold_2	AUGUSTUS	CDS	26910564	26910660	1.0	+	1	ID=g10071.t2.CDS4;Parent=g10071.t2
HiC_scaffold_2	AUGUSTUS	CDS	26910564	26910660	1.0	+	1	ID=g10071.t3.CDS4;Parent=g10071.t3
HiC_scaffold_2	AUGUSTUS	CDS	26910564	26910660	1.0	+	1	ID=g10071.t4.CDS4;Parent=g10071.t4
HiC_scaffold_2	gmst	CDS	26910564	26910660	660.666173	+	1	ID=g10071.t5.CDS4;Parent=g10071.t5
HiC_scaffold_2	gmst	exon	26910564	26910660	660.666173	+	1	ID=g10071.t5.exon4;Parent=g10071.t5
HiC_scaffold_2	AUGUSTUS	intron	26910661	26920713	1.0	+	.	ID=g10071.t1.intron4;Parent=g10071.t1
HiC_scaffold_2	AUGUSTUS	intron	26910661	26920713	1.0	+	.	ID=g10071.t2.intron4;Parent=g10071.t2
HiC_scaffold_2	AUGUSTUS	intron	26910661	26920713	1.0	+	.	ID=g10071.t3.intron4;Parent=g10071.t3
HiC_scaffold_2	AUGUSTUS	intron	26910661	26920713	1.0	+	.	ID=g10071.t4.intron4;Parent=g10071.t4
HiC_scaffold_2	gmst	intron	26910661	26920713	660.666173	+	0	ID=g10071.t5.intron4;Parent=g10071.t5
HiC_scaffold_2	AUGUSTUS	exon	26920714	26920793	.	+	.	ID=g10071.t1.exon5;Parent=g10071.t1
HiC_scaffold_2	AUGUSTUS	exon	26920714	26920793	.	+	.	ID=g10071.t2.exon5;Parent=g10071.t2
HiC_scaffold_2	AUGUSTUS	exon	26920714	26920793	.	+	.	ID=g10071.t3.exon5;Parent=g10071.t3
HiC_scaffold_2	AUGUSTUS	exon	26920714	26920793	.	+	.	ID=g10071.t4.exon5;Parent=g10071.t4
HiC_scaffold_2	AUGUSTUS	CDS	26920714	26920793	1.0	+	0	ID=g10071.t1.CDS5;Parent=g10071.t1
HiC_scaffold_2	AUGUSTUS	CDS	26920714	26920793	1.0	+	0	ID=g10071.t2.CDS5;Parent=g10071.t2
HiC_scaffold_2	AUGUSTUS	CDS	26920714	26920793	1.0	+	0	ID=g10071.t3.CDS5;Parent=g10071.t3
HiC_scaffold_2	AUGUSTUS	CDS	26920714	26920793	1.0	+	0	ID=g10071.t4.CDS5;Parent=g10071.t4
HiC_scaffold_2	gmst	CDS	26920714	26920793	660.666173	+	0	ID=g10071.t5.CDS5;Parent=g10071.t5
HiC_scaffold_2	gmst	exon	26920714	26920793	660.666173	+	0	ID=g10071.t5.exon5;Parent=g10071.t5
HiC_scaffold_2	AUGUSTUS	intron	26920794	26921236	1.0	+	.	ID=g10071.t1.intron5;Parent=g10071.t1
HiC_scaffold_2	AUGUSTUS	intron	26920794	26921236	1.0	+	.	ID=g10071.t2.intron5;Parent=g10071.t2
HiC_scaffold_2	AUGUSTUS	intron	26920794	26921236	1.0	+	.	ID=g10071.t3.intron5;Parent=g10071.t3
HiC_scaffold_2	AUGUSTUS	intron	26920794	26921236	1.0	+	.	ID=g10071.t4.intron5;Parent=g10071.t4
HiC_scaffold_2	gmst	intron	26920794	26921236	660.666173	+	0	ID=g10071.t5.intron5;Parent=g10071.t5
HiC_scaffold_2	AUGUSTUS	exon	26921237	26921317	.	+	.	ID=g10071.t1.exon6;Parent=g10071.t1
HiC_scaffold_2	AUGUSTUS	exon	26921237	26921317	.	+	.	ID=g10071.t2.exon6;Parent=g10071.t2
HiC_scaffold_2	AUGUSTUS	exon	26921237	26921317	.	+	.	ID=g10071.t3.exon6;Parent=g10071.t3
HiC_scaffold_2	AUGUSTUS	exon	26921237	26921317	.	+	.	ID=g10071.t4.exon6;Parent=g10071.t4
HiC_scaffold_2	AUGUSTUS	CDS	26921237	26921317	1.0	+	1	ID=g10071.t1.CDS6;Parent=g10071.t1
HiC_scaffold_2	AUGUSTUS	CDS	26921237	26921317	1.0	+	1	ID=g10071.t2.CDS6;Parent=g10071.t2
HiC_scaffold_2	AUGUSTUS	CDS	26921237	26921317	1.0	+	1	ID=g10071.t3.CDS6;Parent=g10071.t3
HiC_scaffold_2	AUGUSTUS	CDS	26921237	26921317	1.0	+	1	ID=g10071.t4.CDS6;Parent=g10071.t4
HiC_scaffold_2	gmst	CDS	26921237	26921317	660.666173	+	1	ID=g10071.t5.CDS6;Parent=g10071.t5
HiC_scaffold_2	gmst	exon	26921237	26921317	660.666173	+	1	ID=g10071.t5.exon6;Parent=g10071.t5
HiC_scaffold_2	AUGUSTUS	intron	26921318	26923492	1.0	+	.	ID=g10071.t1.intron6;Parent=g10071.t1
HiC_scaffold_2	AUGUSTUS	intron	26921318	26923492	1.0	+	.	ID=g10071.t2.intron6;Parent=g10071.t2
HiC_scaffold_2	AUGUSTUS	intron	26921318	26923492	1.0	+	.	ID=g10071.t3.intron6;Parent=g10071.t3
HiC_scaffold_2	AUGUSTUS	intron	26921318	26923492	1.0	+	.	ID=g10071.t4.intron6;Parent=g10071.t4
HiC_scaffold_2	gmst	intron	26921318	26923492	660.666173	+	0	ID=g10071.t5.intron6;Parent=g10071.t5
HiC_scaffold_2	AUGUSTUS	exon	26923493	26923661	.	+	.	ID=g10071.t1.exon7;Parent=g10071.t1
HiC_scaffold_2	AUGUSTUS	exon	26923493	26923661	.	+	.	ID=g10071.t2.exon7;Parent=g10071.t2
HiC_scaffold_2	AUGUSTUS	exon	26923493	26923661	.	+	.	ID=g10071.t3.exon7;Parent=g10071.t3
HiC_scaffold_2	AUGUSTUS	exon	26923493	26923661	.	+	.	ID=g10071.t4.exon7;Parent=g10071.t4
HiC_scaffold_2	AUGUSTUS	CDS	26923493	26923661	1.0	+	1	ID=g10071.t1.CDS7;Parent=g10071.t1
HiC_scaffold_2	AUGUSTUS	CDS	26923493	26923661	1.0	+	1	ID=g10071.t2.CDS7;Parent=g10071.t2
HiC_scaffold_2	AUGUSTUS	CDS	26923493	26923661	1.0	+	1	ID=g10071.t3.CDS7;Parent=g10071.t3
HiC_scaffold_2	AUGUSTUS	CDS	26923493	26923661	1.0	+	1	ID=g10071.t4.CDS7;Parent=g10071.t4
HiC_scaffold_2	gmst	CDS	26923493	26923661	660.666173	+	1	ID=g10071.t5.CDS7;Parent=g10071.t5
HiC_scaffold_2	gmst	exon	26923493	26923661	660.666173	+	1	ID=g10071.t5.exon7;Parent=g10071.t5
HiC_scaffold_2	AUGUSTUS	intron	26923662	26923941	1.0	+	.	ID=g10071.t1.intron7;Parent=g10071.t1
HiC_scaffold_2	AUGUSTUS	intron	26923662	26923941	1.0	+	.	ID=g10071.t2.intron7;Parent=g10071.t2
HiC_scaffold_2	AUGUSTUS	intron	26923662	26923941	1.0	+	.	ID=g10071.t3.intron7;Parent=g10071.t3
HiC_scaffold_2	AUGUSTUS	intron	26923662	26923941	1.0	+	.	ID=g10071.t4.intron7;Parent=g10071.t4
HiC_scaffold_2	gmst	intron	26923662	26923941	660.666173	+	0	ID=g10071.t5.intron7;Parent=g10071.t5
HiC_scaffold_2	AUGUSTUS	exon	26923942	26924034	.	+	.	ID=g10071.t1.exon8;Parent=g10071.t1
HiC_scaffold_2	AUGUSTUS	exon	26923942	26924034	.	+	.	ID=g10071.t2.exon8;Parent=g10071.t2
HiC_scaffold_2	AUGUSTUS	exon	26923942	26924034	.	+	.	ID=g10071.t3.exon8;Parent=g10071.t3
HiC_scaffold_2	AUGUSTUS	exon	26923942	26924034	.	+	.	ID=g10071.t4.exon8;Parent=g10071.t4
HiC_scaffold_2	AUGUSTUS	CDS	26923942	26924034	1.0	+	0	ID=g10071.t1.CDS8;Parent=g10071.t1
HiC_scaffold_2	AUGUSTUS	CDS	26923942	26924034	1.0	+	0	ID=g10071.t2.CDS8;Parent=g10071.t2
HiC_scaffold_2	AUGUSTUS	CDS	26923942	26924034	1.0	+	0	ID=g10071.t3.CDS8;Parent=g10071.t3
HiC_scaffold_2	AUGUSTUS	CDS	26923942	26924034	1.0	+	0	ID=g10071.t4.CDS8;Parent=g10071.t4
HiC_scaffold_2	gmst	CDS	26923942	26924034	660.666173	+	0	ID=g10071.t5.CDS8;Parent=g10071.t5
HiC_scaffold_2	gmst	exon	26923942	26924034	660.666173	+	0	ID=g10071.t5.exon8;Parent=g10071.t5
HiC_scaffold_2	AUGUSTUS	intron	26924035	26929176	1.0	+	.	ID=g10071.t1.intron8;Parent=g10071.t1
HiC_scaffold_2	AUGUSTUS	intron	26924035	26929176	1.0	+	.	ID=g10071.t2.intron8;Parent=g10071.t2
HiC_scaffold_2	AUGUSTUS	intron	26924035	26929176	1.0	+	.	ID=g10071.t3.intron8;Parent=g10071.t3
HiC_scaffold_2	AUGUSTUS	intron	26924035	26929176	1.0	+	.	ID=g10071.t4.intron8;Parent=g10071.t4
HiC_scaffold_2	gmst	intron	26924035	26929176	660.666173	+	0	ID=g10071.t5.intron8;Parent=g10071.t5
HiC_scaffold_2	AUGUSTUS	exon	26929177	26929275	.	+	.	ID=g10071.t1.exon9;Parent=g10071.t1
HiC_scaffold_2	AUGUSTUS	exon	26929177	26929275	.	+	.	ID=g10071.t2.exon9;Parent=g10071.t2
HiC_scaffold_2	AUGUSTUS	exon	26929177	26929275	.	+	.	ID=g10071.t3.exon9;Parent=g10071.t3
HiC_scaffold_2	AUGUSTUS	exon	26929177	26929275	.	+	.	ID=g10071.t4.exon9;Parent=g10071.t4
HiC_scaffold_2	AUGUSTUS	CDS	26929177	26929275	1.0	+	0	ID=g10071.t1.CDS9;Parent=g10071.t1
HiC_scaffold_2	AUGUSTUS	CDS	26929177	26929275	1.0	+	0	ID=g10071.t2.CDS9;Parent=g10071.t2
HiC_scaffold_2	AUGUSTUS	CDS	26929177	26929275	1.0	+	0	ID=g10071.t3.CDS9;Parent=g10071.t3
HiC_scaffold_2	AUGUSTUS	CDS	26929177	26929275	1.0	+	0	ID=g10071.t4.CDS9;Parent=g10071.t4
HiC_scaffold_2	gmst	CDS	26929177	26929275	660.666173	+	0	ID=g10071.t5.CDS9;Parent=g10071.t5
HiC_scaffold_2	gmst	exon	26929177	26929275	660.666173	+	0	ID=g10071.t5.exon9;Parent=g10071.t5
HiC_scaffold_2	AUGUSTUS	intron	26929276	26930299	1.0	+	.	ID=g10071.t1.intron9;Parent=g10071.t1
HiC_scaffold_2	AUGUSTUS	intron	26929276	26930299	1.0	+	.	ID=g10071.t2.intron9;Parent=g10071.t2
HiC_scaffold_2	AUGUSTUS	intron	26929276	26930299	1.0	+	.	ID=g10071.t3.intron9;Parent=g10071.t3
HiC_scaffold_2	AUGUSTUS	intron	26929276	26930299	1.0	+	.	ID=g10071.t4.intron9;Parent=g10071.t4
HiC_scaffold_2	gmst	intron	26929276	26930299	660.666173	+	0	ID=g10071.t5.intron9;Parent=g10071.t5
HiC_scaffold_2	AUGUSTUS	exon	26930300	26930401	.	+	.	ID=g10071.t1.exon10;Parent=g10071.t1
HiC_scaffold_2	AUGUSTUS	exon	26930300	26930401	.	+	.	ID=g10071.t2.exon10;Parent=g10071.t2
HiC_scaffold_2	AUGUSTUS	exon	26930300	26930401	.	+	.	ID=g10071.t3.exon10;Parent=g10071.t3
HiC_scaffold_2	AUGUSTUS	exon	26930300	26930401	.	+	.	ID=g10071.t4.exon10;Parent=g10071.t4
HiC_scaffold_2	AUGUSTUS	CDS	26930300	26930401	1.0	+	0	ID=g10071.t1.CDS10;Parent=g10071.t1
HiC_scaffold_2	AUGUSTUS	CDS	26930300	26930401	1.0	+	0	ID=g10071.t2.CDS10;Parent=g10071.t2
HiC_scaffold_2	AUGUSTUS	CDS	26930300	26930401	1.0	+	0	ID=g10071.t3.CDS10;Parent=g10071.t3
HiC_scaffold_2	AUGUSTUS	CDS	26930300	26930401	1.0	+	0	ID=g10071.t4.CDS10;Parent=g10071.t4
HiC_scaffold_2	gmst	CDS	26930300	26930401	660.666173	+	0	ID=g10071.t5.CDS10;Parent=g10071.t5
HiC_scaffold_2	gmst	exon	26930300	26930401	660.666173	+	0	ID=g10071.t5.exon10;Parent=g10071.t5
HiC_scaffold_2	AUGUSTUS	intron	26930402	26933327	1.0	+	.	ID=g10071.t1.intron10;Parent=g10071.t1
HiC_scaffold_2	AUGUSTUS	intron	26930402	26933327	1.0	+	.	ID=g10071.t2.intron10;Parent=g10071.t2
HiC_scaffold_2	AUGUSTUS	intron	26930402	26933327	1.0	+	.	ID=g10071.t4.intron10;Parent=g10071.t4
HiC_scaffold_2	AUGUSTUS	intron	26930402	26936323	1.0	+	.	ID=g10071.t3.intron10;Parent=g10071.t3
HiC_scaffold_2	gmst	intron	26930402	26936323	660.666173	+	0	ID=g10071.t5.intron10;Parent=g10071.t5
HiC_scaffold_2	AUGUSTUS	exon	26933328	26933372	.	+	.	ID=g10071.t1.exon11;Parent=g10071.t1
HiC_scaffold_2	AUGUSTUS	exon	26933328	26933372	.	+	.	ID=g10071.t2.exon11;Parent=g10071.t2
HiC_scaffold_2	AUGUSTUS	exon	26933328	26933372	.	+	.	ID=g10071.t4.exon11;Parent=g10071.t4
HiC_scaffold_2	AUGUSTUS	CDS	26933328	26933372	1.0	+	0	ID=g10071.t1.CDS11;Parent=g10071.t1
HiC_scaffold_2	AUGUSTUS	CDS	26933328	26933372	1.0	+	0	ID=g10071.t2.CDS11;Parent=g10071.t2
HiC_scaffold_2	AUGUSTUS	CDS	26933328	26933372	1.0	+	0	ID=g10071.t4.CDS11;Parent=g10071.t4
HiC_scaffold_2	AUGUSTUS	intron	26933373	26936323	1.0	+	.	ID=g10071.t1.intron11;Parent=g10071.t1
HiC_scaffold_2	AUGUSTUS	intron	26933373	26936323	1.0	+	.	ID=g10071.t2.intron11;Parent=g10071.t2
HiC_scaffold_2	AUGUSTUS	intron	26933373	26936323	1.0	+	.	ID=g10071.t4.intron11;Parent=g10071.t4
HiC_scaffold_2	AUGUSTUS	exon	26936324	26936427	.	+	.	ID=g10071.t1.exon12;Parent=g10071.t1
HiC_scaffold_2	AUGUSTUS	exon	26936324	26936427	.	+	.	ID=g10071.t2.exon12;Parent=g10071.t2
HiC_scaffold_2	AUGUSTUS	exon	26936324	26936427	.	+	.	ID=g10071.t3.exon11;Parent=g10071.t3
HiC_scaffold_2	AUGUSTUS	exon	26936324	26936427	.	+	.	ID=g10071.t4.exon12;Parent=g10071.t4
HiC_scaffold_2	AUGUSTUS	CDS	26936324	26936427	1.0	+	0	ID=g10071.t1.CDS12;Parent=g10071.t1
HiC_scaffold_2	AUGUSTUS	CDS	26936324	26936427	1.0	+	0	ID=g10071.t2.CDS12;Parent=g10071.t2
HiC_scaffold_2	AUGUSTUS	CDS	26936324	26936427	1.0	+	0	ID=g10071.t3.CDS11;Parent=g10071.t3
HiC_scaffold_2	AUGUSTUS	CDS	26936324	26936427	1.0	+	0	ID=g10071.t4.CDS12;Parent=g10071.t4
HiC_scaffold_2	gmst	CDS	26936324	26936427	660.666173	+	0	ID=g10071.t5.CDS11;Parent=g10071.t5
HiC_scaffold_2	gmst	exon	26936324	26936427	660.666173	+	0	ID=g10071.t5.exon11;Parent=g10071.t5
HiC_scaffold_2	AUGUSTUS	intron	26936428	26936833	1.0	+	.	ID=g10071.t1.intron12;Parent=g10071.t1
HiC_scaffold_2	AUGUSTUS	intron	26936428	26936833	1.0	+	.	ID=g10071.t2.intron12;Parent=g10071.t2
HiC_scaffold_2	AUGUSTUS	intron	26936428	26936833	1.0	+	.	ID=g10071.t3.intron11;Parent=g10071.t3
HiC_scaffold_2	AUGUSTUS	intron	26936428	26936833	1.0	+	.	ID=g10071.t4.intron12;Parent=g10071.t4
HiC_scaffold_2	gmst	intron	26936428	26936833	660.666173	+	0	ID=g10071.t5.intron11;Parent=g10071.t5
HiC_scaffold_2	AUGUSTUS	exon	26936834	26936942	.	+	.	ID=g10071.t1.exon13;Parent=g10071.t1
HiC_scaffold_2	AUGUSTUS	exon	26936834	26936942	.	+	.	ID=g10071.t2.exon13;Parent=g10071.t2
HiC_scaffold_2	AUGUSTUS	exon	26936834	26936942	.	+	.	ID=g10071.t3.exon12;Parent=g10071.t3
HiC_scaffold_2	AUGUSTUS	exon	26936834	26936942	.	+	.	ID=g10071.t4.exon13;Parent=g10071.t4
HiC_scaffold_2	AUGUSTUS	CDS	26936834	26936942	1.0	+	1	ID=g10071.t1.CDS13;Parent=g10071.t1
HiC_scaffold_2	AUGUSTUS	CDS	26936834	26936942	1.0	+	1	ID=g10071.t2.CDS13;Parent=g10071.t2
HiC_scaffold_2	AUGUSTUS	CDS	26936834	26936942	1.0	+	1	ID=g10071.t3.CDS12;Parent=g10071.t3
HiC_scaffold_2	AUGUSTUS	CDS	26936834	26936942	1.0	+	1	ID=g10071.t4.CDS13;Parent=g10071.t4
HiC_scaffold_2	gmst	CDS	26936834	26936942	660.666173	+	1	ID=g10071.t5.CDS12;Parent=g10071.t5
HiC_scaffold_2	gmst	exon	26936834	26936942	660.666173	+	1	ID=g10071.t5.exon12;Parent=g10071.t5
HiC_scaffold_2	AUGUSTUS	intron	26936943	26938430	1.0	+	.	ID=g10071.t1.intron13;Parent=g10071.t1
HiC_scaffold_2	AUGUSTUS	intron	26936943	26938430	1.0	+	.	ID=g10071.t2.intron13;Parent=g10071.t2
HiC_scaffold_2	AUGUSTUS	intron	26936943	26938430	1.0	+	.	ID=g10071.t3.intron12;Parent=g10071.t3
HiC_scaffold_2	AUGUSTUS	intron	26936943	26938430	1.0	+	.	ID=g10071.t4.intron13;Parent=g10071.t4
HiC_scaffold_2	gmst	intron	26936943	26938430	660.666173	+	0	ID=g10071.t5.intron12;Parent=g10071.t5
HiC_scaffold_2	AUGUSTUS	exon	26938431	26938517	.	+	.	ID=g10071.t1.exon14;Parent=g10071.t1
HiC_scaffold_2	AUGUSTUS	exon	26938431	26938517	.	+	.	ID=g10071.t2.exon14;Parent=g10071.t2
HiC_scaffold_2	AUGUSTUS	exon	26938431	26938517	.	+	.	ID=g10071.t3.exon13;Parent=g10071.t3
HiC_scaffold_2	AUGUSTUS	exon	26938431	26938517	.	+	.	ID=g10071.t4.exon14;Parent=g10071.t4
HiC_scaffold_2	AUGUSTUS	CDS	26938431	26938517	1.0	+	0	ID=g10071.t1.CDS14;Parent=g10071.t1
HiC_scaffold_2	AUGUSTUS	CDS	26938431	26938517	1.0	+	0	ID=g10071.t2.CDS14;Parent=g10071.t2
HiC_scaffold_2	AUGUSTUS	CDS	26938431	26938517	1.0	+	0	ID=g10071.t3.CDS13;Parent=g10071.t3
HiC_scaffold_2	AUGUSTUS	CDS	26938431	26938517	1.0	+	0	ID=g10071.t4.CDS14;Parent=g10071.t4
HiC_scaffold_2	gmst	CDS	26938431	26938517	660.666173	+	0	ID=g10071.t5.CDS13;Parent=g10071.t5
HiC_scaffold_2	gmst	exon	26938431	26938517	660.666173	+	0	ID=g10071.t5.exon13;Parent=g10071.t5
HiC_scaffold_2	AUGUSTUS	intron	26938518	26940508	1.0	+	.	ID=g10071.t1.intron14;Parent=g10071.t1
HiC_scaffold_2	AUGUSTUS	intron	26938518	26940508	1.0	+	.	ID=g10071.t2.intron14;Parent=g10071.t2
HiC_scaffold_2	AUGUSTUS	intron	26938518	26940508	1.0	+	.	ID=g10071.t3.intron13;Parent=g10071.t3
HiC_scaffold_2	AUGUSTUS	intron	26938518	26940508	1.0	+	.	ID=g10071.t4.intron14;Parent=g10071.t4
HiC_scaffold_2	gmst	intron	26938518	26940508	660.666173	+	0	ID=g10071.t5.intron13;Parent=g10071.t5
HiC_scaffold_2	AUGUSTUS	exon	26940509	26940680	.	+	.	ID=g10071.t1.exon15;Parent=g10071.t1
HiC_scaffold_2	AUGUSTUS	exon	26940509	26940680	.	+	.	ID=g10071.t2.exon15;Parent=g10071.t2
HiC_scaffold_2	AUGUSTUS	exon	26940509	26940680	.	+	.	ID=g10071.t3.exon14;Parent=g10071.t3
HiC_scaffold_2	AUGUSTUS	exon	26940509	26940680	.	+	.	ID=g10071.t4.exon15;Parent=g10071.t4
HiC_scaffold_2	AUGUSTUS	CDS	26940509	26940680	1.0	+	0	ID=g10071.t1.CDS15;Parent=g10071.t1
HiC_scaffold_2	AUGUSTUS	CDS	26940509	26940680	1.0	+	0	ID=g10071.t2.CDS15;Parent=g10071.t2
HiC_scaffold_2	AUGUSTUS	CDS	26940509	26940680	1.0	+	0	ID=g10071.t3.CDS14;Parent=g10071.t3
HiC_scaffold_2	AUGUSTUS	CDS	26940509	26940680	1.0	+	0	ID=g10071.t4.CDS15;Parent=g10071.t4
HiC_scaffold_2	gmst	CDS	26940509	26940680	660.666173	+	0	ID=g10071.t5.CDS14;Parent=g10071.t5
HiC_scaffold_2	gmst	exon	26940509	26940680	660.666173	+	0	ID=g10071.t5.exon14;Parent=g10071.t5
HiC_scaffold_2	AUGUSTUS	intron	26940681	26941136	1.0	+	.	ID=g10071.t1.intron15;Parent=g10071.t1
HiC_scaffold_2	AUGUSTUS	intron	26940681	26941136	1.0	+	.	ID=g10071.t2.intron15;Parent=g10071.t2
HiC_scaffold_2	AUGUSTUS	intron	26940681	26941136	1.0	+	.	ID=g10071.t3.intron14;Parent=g10071.t3
HiC_scaffold_2	AUGUSTUS	intron	26940681	26941136	1.0	+	.	ID=g10071.t4.intron15;Parent=g10071.t4
HiC_scaffold_2	gmst	intron	26940681	26941136	660.666173	+	0	ID=g10071.t5.intron14;Parent=g10071.t5
HiC_scaffold_2	AUGUSTUS	exon	26941137	26941269	.	+	.	ID=g10071.t1.exon16;Parent=g10071.t1
HiC_scaffold_2	AUGUSTUS	exon	26941137	26941269	.	+	.	ID=g10071.t2.exon16;Parent=g10071.t2
HiC_scaffold_2	AUGUSTUS	exon	26941137	26941269	.	+	.	ID=g10071.t3.exon15;Parent=g10071.t3
HiC_scaffold_2	AUGUSTUS	exon	26941137	26941269	.	+	.	ID=g10071.t4.exon16;Parent=g10071.t4
HiC_scaffold_2	AUGUSTUS	CDS	26941137	26941269	1.0	+	2	ID=g10071.t1.CDS16;Parent=g10071.t1
HiC_scaffold_2	AUGUSTUS	CDS	26941137	26941269	1.0	+	2	ID=g10071.t2.CDS16;Parent=g10071.t2
HiC_scaffold_2	AUGUSTUS	CDS	26941137	26941269	1.0	+	2	ID=g10071.t3.CDS15;Parent=g10071.t3
HiC_scaffold_2	AUGUSTUS	CDS	26941137	26941269	1.0	+	2	ID=g10071.t4.CDS16;Parent=g10071.t4
HiC_scaffold_2	gmst	CDS	26941137	26941269	660.666173	+	2	ID=g10071.t5.CDS15;Parent=g10071.t5
HiC_scaffold_2	gmst	exon	26941137	26941269	660.666173	+	2	ID=g10071.t5.exon15;Parent=g10071.t5
HiC_scaffold_2	AUGUSTUS	intron	26941270	26943803	1.0	+	.	ID=g10071.t1.intron16;Parent=g10071.t1
HiC_scaffold_2	AUGUSTUS	intron	26941270	26943803	1.0	+	.	ID=g10071.t2.intron16;Parent=g10071.t2
HiC_scaffold_2	AUGUSTUS	intron	26941270	26943803	1.0	+	.	ID=g10071.t3.intron15;Parent=g10071.t3
HiC_scaffold_2	AUGUSTUS	intron	26941270	26943803	1.0	+	.	ID=g10071.t4.intron16;Parent=g10071.t4
HiC_scaffold_2	gmst	intron	26941270	26943803	660.666173	+	0	ID=g10071.t5.intron15;Parent=g10071.t5
HiC_scaffold_2	AUGUSTUS	exon	26943804	26943911	.	+	.	ID=g10071.t1.exon17;Parent=g10071.t1
HiC_scaffold_2	AUGUSTUS	exon	26943804	26943911	.	+	.	ID=g10071.t2.exon17;Parent=g10071.t2
HiC_scaffold_2	AUGUSTUS	exon	26943804	26943911	.	+	.	ID=g10071.t3.exon16;Parent=g10071.t3
HiC_scaffold_2	AUGUSTUS	exon	26943804	26943911	.	+	.	ID=g10071.t4.exon17;Parent=g10071.t4
HiC_scaffold_2	AUGUSTUS	CDS	26943804	26943911	1.0	+	1	ID=g10071.t1.CDS17;Parent=g10071.t1
HiC_scaffold_2	AUGUSTUS	CDS	26943804	26943911	1.0	+	1	ID=g10071.t2.CDS17;Parent=g10071.t2
HiC_scaffold_2	AUGUSTUS	CDS	26943804	26943911	1.0	+	1	ID=g10071.t3.CDS16;Parent=g10071.t3
HiC_scaffold_2	AUGUSTUS	CDS	26943804	26943911	1.0	+	1	ID=g10071.t4.CDS17;Parent=g10071.t4
HiC_scaffold_2	gmst	CDS	26943804	26943911	660.666173	+	1	ID=g10071.t5.CDS16;Parent=g10071.t5
HiC_scaffold_2	gmst	exon	26943804	26943911	660.666173	+	1	ID=g10071.t5.exon16;Parent=g10071.t5
HiC_scaffold_2	AUGUSTUS	intron	26943912	26947237	1.0	+	.	ID=g10071.t1.intron17;Parent=g10071.t1
HiC_scaffold_2	AUGUSTUS	intron	26943912	26947237	1.0	+	.	ID=g10071.t2.intron17;Parent=g10071.t2
HiC_scaffold_2	AUGUSTUS	intron	26943912	26947237	1.0	+	.	ID=g10071.t3.intron16;Parent=g10071.t3
HiC_scaffold_2	AUGUSTUS	intron	26943912	26947237	1.0	+	.	ID=g10071.t4.intron17;Parent=g10071.t4
HiC_scaffold_2	gmst	intron	26943912	26947237	660.666173	+	0	ID=g10071.t5.intron16;Parent=g10071.t5
HiC_scaffold_2	AUGUSTUS	exon	26947238	26947475	.	+	.	ID=g10071.t1.exon18;Parent=g10071.t1
HiC_scaffold_2	AUGUSTUS	exon	26947238	26947475	.	+	.	ID=g10071.t2.exon18;Parent=g10071.t2
HiC_scaffold_2	AUGUSTUS	exon	26947238	26947475	.	+	.	ID=g10071.t3.exon17;Parent=g10071.t3
HiC_scaffold_2	AUGUSTUS	exon	26947238	26947475	.	+	.	ID=g10071.t4.exon18;Parent=g10071.t4
HiC_scaffold_2	AUGUSTUS	CDS	26947238	26947475	1.0	+	1	ID=g10071.t1.CDS18;Parent=g10071.t1
HiC_scaffold_2	AUGUSTUS	CDS	26947238	26947475	1.0	+	1	ID=g10071.t2.CDS18;Parent=g10071.t2
HiC_scaffold_2	AUGUSTUS	CDS	26947238	26947475	1.0	+	1	ID=g10071.t3.CDS17;Parent=g10071.t3
HiC_scaffold_2	AUGUSTUS	CDS	26947238	26947475	1.0	+	1	ID=g10071.t4.CDS18;Parent=g10071.t4
HiC_scaffold_2	gmst	CDS	26947238	26947475	660.666173	+	1	ID=g10071.t5.CDS17;Parent=g10071.t5
HiC_scaffold_2	gmst	exon	26947238	26947475	660.666173	+	1	ID=g10071.t5.exon17;Parent=g10071.t5
HiC_scaffold_2	AUGUSTUS	intron	26947476	26948581	1.0	+	.	ID=g10071.t1.intron18;Parent=g10071.t1
HiC_scaffold_2	AUGUSTUS	intron	26947476	26948581	1.0	+	.	ID=g10071.t2.intron18;Parent=g10071.t2
HiC_scaffold_2	AUGUSTUS	intron	26947476	26948581	1.0	+	.	ID=g10071.t3.intron17;Parent=g10071.t3
HiC_scaffold_2	AUGUSTUS	intron	26947476	26948581	1.0	+	.	ID=g10071.t4.intron18;Parent=g10071.t4
HiC_scaffold_2	gmst	intron	26947476	26948581	660.666173	+	0	ID=g10071.t5.intron17;Parent=g10071.t5
HiC_scaffold_2	AUGUSTUS	exon	26948582	26948767	.	+	.	ID=g10071.t1.exon19;Parent=g10071.t1
HiC_scaffold_2	AUGUSTUS	exon	26948582	26948767	.	+	.	ID=g10071.t2.exon19;Parent=g10071.t2
HiC_scaffold_2	AUGUSTUS	exon	26948582	26948767	.	+	.	ID=g10071.t3.exon18;Parent=g10071.t3
HiC_scaffold_2	AUGUSTUS	exon	26948582	26948767	.	+	.	ID=g10071.t4.exon19;Parent=g10071.t4
HiC_scaffold_2	AUGUSTUS	CDS	26948582	26948767	1.0	+	0	ID=g10071.t1.CDS19;Parent=g10071.t1
HiC_scaffold_2	AUGUSTUS	CDS	26948582	26948767	1.0	+	0	ID=g10071.t2.CDS19;Parent=g10071.t2
HiC_scaffold_2	AUGUSTUS	CDS	26948582	26948767	1.0	+	0	ID=g10071.t3.CDS18;Parent=g10071.t3
HiC_scaffold_2	AUGUSTUS	CDS	26948582	26948767	1.0	+	0	ID=g10071.t4.CDS19;Parent=g10071.t4
HiC_scaffold_2	gmst	CDS	26948582	26948767	660.666173	+	0	ID=g10071.t5.CDS18;Parent=g10071.t5
HiC_scaffold_2	gmst	exon	26948582	26948767	660.666173	+	0	ID=g10071.t5.exon18;Parent=g10071.t5
HiC_scaffold_2	AUGUSTUS	intron	26948768	26949055	1.0	+	.	ID=g10071.t1.intron19;Parent=g10071.t1
HiC_scaffold_2	AUGUSTUS	intron	26948768	26949055	1.0	+	.	ID=g10071.t2.intron19;Parent=g10071.t2
HiC_scaffold_2	AUGUSTUS	intron	26948768	26949055	1.0	+	.	ID=g10071.t3.intron18;Parent=g10071.t3
HiC_scaffold_2	AUGUSTUS	intron	26948768	26949055	1.0	+	.	ID=g10071.t4.intron19;Parent=g10071.t4
HiC_scaffold_2	gmst	intron	26948768	26949055	660.666173	+	0	ID=g10071.t5.intron18;Parent=g10071.t5
HiC_scaffold_2	AUGUSTUS	exon	26949056	26949142	.	+	.	ID=g10071.t1.exon20;Parent=g10071.t1
HiC_scaffold_2	AUGUSTUS	exon	26949056	26949142	.	+	.	ID=g10071.t2.exon20;Parent=g10071.t2
HiC_scaffold_2	AUGUSTUS	exon	26949056	26949142	.	+	.	ID=g10071.t3.exon19;Parent=g10071.t3
HiC_scaffold_2	AUGUSTUS	exon	26949056	26949142	.	+	.	ID=g10071.t4.exon20;Parent=g10071.t4
HiC_scaffold_2	AUGUSTUS	CDS	26949056	26949142	1.0	+	0	ID=g10071.t1.CDS20;Parent=g10071.t1
HiC_scaffold_2	AUGUSTUS	CDS	26949056	26949142	1.0	+	0	ID=g10071.t2.CDS20;Parent=g10071.t2
HiC_scaffold_2	AUGUSTUS	CDS	26949056	26949142	1.0	+	0	ID=g10071.t3.CDS19;Parent=g10071.t3
HiC_scaffold_2	AUGUSTUS	CDS	26949056	26949142	1.0	+	0	ID=g10071.t4.CDS20;Parent=g10071.t4
HiC_scaffold_2	gmst	CDS	26949056	26949142	660.666173	+	0	ID=g10071.t5.CDS19;Parent=g10071.t5
HiC_scaffold_2	gmst	exon	26949056	26949142	660.666173	+	0	ID=g10071.t5.exon19;Parent=g10071.t5
HiC_scaffold_2	AUGUSTUS	intron	26949143	26950302	1.0	+	.	ID=g10071.t1.intron20;Parent=g10071.t1
HiC_scaffold_2	AUGUSTUS	intron	26949143	26950302	1.0	+	.	ID=g10071.t2.intron20;Parent=g10071.t2
HiC_scaffold_2	AUGUSTUS	intron	26949143	26950302	1.0	+	.	ID=g10071.t3.intron19;Parent=g10071.t3
HiC_scaffold_2	AUGUSTUS	intron	26949143	26950302	1.0	+	.	ID=g10071.t4.intron20;Parent=g10071.t4
HiC_scaffold_2	gmst	intron	26949143	26950302	660.666173	+	0	ID=g10071.t5.intron19;Parent=g10071.t5
HiC_scaffold_2	AUGUSTUS	exon	26950303	26950571	.	+	.	ID=g10071.t1.exon21;Parent=g10071.t1
HiC_scaffold_2	AUGUSTUS	exon	26950303	26950571	.	+	.	ID=g10071.t2.exon21;Parent=g10071.t2
HiC_scaffold_2	AUGUSTUS	exon	26950303	26950571	.	+	.	ID=g10071.t3.exon20;Parent=g10071.t3
HiC_scaffold_2	AUGUSTUS	exon	26950303	26950571	.	+	.	ID=g10071.t4.exon21;Parent=g10071.t4
HiC_scaffold_2	AUGUSTUS	CDS	26950303	26950571	1.0	+	0	ID=g10071.t1.CDS21;Parent=g10071.t1
HiC_scaffold_2	AUGUSTUS	CDS	26950303	26950571	1.0	+	0	ID=g10071.t2.CDS21;Parent=g10071.t2
HiC_scaffold_2	AUGUSTUS	CDS	26950303	26950571	1.0	+	0	ID=g10071.t3.CDS20;Parent=g10071.t3
HiC_scaffold_2	AUGUSTUS	CDS	26950303	26950571	1.0	+	0	ID=g10071.t4.CDS21;Parent=g10071.t4
HiC_scaffold_2	gmst	CDS	26950303	26950571	660.666173	+	0	ID=g10071.t5.CDS20;Parent=g10071.t5
HiC_scaffold_2	gmst	exon	26950303	26950571	660.666173	+	0	ID=g10071.t5.exon20;Parent=g10071.t5
HiC_scaffold_2	AUGUSTUS	intron	26950572	26952856	1.0	+	.	ID=g10071.t1.intron21;Parent=g10071.t1
HiC_scaffold_2	AUGUSTUS	intron	26950572	26952856	1.0	+	.	ID=g10071.t2.intron21;Parent=g10071.t2
HiC_scaffold_2	AUGUSTUS	intron	26950572	26952856	1.0	+	.	ID=g10071.t3.intron20;Parent=g10071.t3
HiC_scaffold_2	AUGUSTUS	intron	26950572	26952856	1.0	+	.	ID=g10071.t4.intron21;Parent=g10071.t4
HiC_scaffold_2	gmst	intron	26950572	26952856	660.666173	+	0	ID=g10071.t5.intron20;Parent=g10071.t5
HiC_scaffold_2	AUGUSTUS	exon	26952857	26953052	.	+	.	ID=g10071.t1.exon22;Parent=g10071.t1
HiC_scaffold_2	AUGUSTUS	exon	26952857	26953052	.	+	.	ID=g10071.t2.exon22;Parent=g10071.t2
HiC_scaffold_2	AUGUSTUS	exon	26952857	26953052	.	+	.	ID=g10071.t3.exon21;Parent=g10071.t3
HiC_scaffold_2	AUGUSTUS	exon	26952857	26953052	.	+	.	ID=g10071.t4.exon22;Parent=g10071.t4
HiC_scaffold_2	AUGUSTUS	CDS	26952857	26953052	1.0	+	1	ID=g10071.t1.CDS22;Parent=g10071.t1
HiC_scaffold_2	AUGUSTUS	CDS	26952857	26953052	1.0	+	1	ID=g10071.t2.CDS22;Parent=g10071.t2
HiC_scaffold_2	AUGUSTUS	CDS	26952857	26953052	1.0	+	1	ID=g10071.t3.CDS21;Parent=g10071.t3
HiC_scaffold_2	AUGUSTUS	CDS	26952857	26953052	1.0	+	1	ID=g10071.t4.CDS22;Parent=g10071.t4
HiC_scaffold_2	gmst	CDS	26952857	26953052	660.666173	+	1	ID=g10071.t5.CDS21;Parent=g10071.t5
HiC_scaffold_2	gmst	exon	26952857	26953052	660.666173	+	1	ID=g10071.t5.exon21;Parent=g10071.t5
HiC_scaffold_2	AUGUSTUS	intron	26953053	26954171	1.0	+	.	ID=g10071.t1.intron22;Parent=g10071.t1
HiC_scaffold_2	AUGUSTUS	intron	26953053	26954171	1.0	+	.	ID=g10071.t2.intron22;Parent=g10071.t2
HiC_scaffold_2	AUGUSTUS	intron	26953053	26954171	1.0	+	.	ID=g10071.t3.intron21;Parent=g10071.t3
HiC_scaffold_2	AUGUSTUS	intron	26953053	26954171	1.0	+	.	ID=g10071.t4.intron22;Parent=g10071.t4
HiC_scaffold_2	gmst	intron	26953053	26954171	660.666173	+	0	ID=g10071.t5.intron21;Parent=g10071.t5
HiC_scaffold_2	AUGUSTUS	exon	26954172	26954296	.	+	.	ID=g10071.t1.exon23;Parent=g10071.t1
HiC_scaffold_2	AUGUSTUS	exon	26954172	26954296	.	+	.	ID=g10071.t2.exon23;Parent=g10071.t2
HiC_scaffold_2	AUGUSTUS	exon	26954172	26954296	.	+	.	ID=g10071.t3.exon22;Parent=g10071.t3
HiC_scaffold_2	AUGUSTUS	exon	26954172	26954296	.	+	.	ID=g10071.t4.exon23;Parent=g10071.t4
HiC_scaffold_2	AUGUSTUS	CDS	26954172	26954296	1.0	+	0	ID=g10071.t1.CDS23;Parent=g10071.t1
HiC_scaffold_2	AUGUSTUS	CDS	26954172	26954296	1.0	+	0	ID=g10071.t2.CDS23;Parent=g10071.t2
HiC_scaffold_2	AUGUSTUS	CDS	26954172	26954296	1.0	+	0	ID=g10071.t3.CDS22;Parent=g10071.t3
HiC_scaffold_2	AUGUSTUS	CDS	26954172	26954296	1.0	+	0	ID=g10071.t4.CDS23;Parent=g10071.t4
HiC_scaffold_2	gmst	CDS	26954172	26954296	660.666173	+	0	ID=g10071.t5.CDS22;Parent=g10071.t5
HiC_scaffold_2	gmst	exon	26954172	26954296	660.666173	+	0	ID=g10071.t5.exon22;Parent=g10071.t5
HiC_scaffold_2	AUGUSTUS	intron	26954297	26956498	1.0	+	.	ID=g10071.t1.intron23;Parent=g10071.t1
HiC_scaffold_2	AUGUSTUS	intron	26954297	26956498	1.0	+	.	ID=g10071.t2.intron23;Parent=g10071.t2
HiC_scaffold_2	AUGUSTUS	intron	26954297	26956498	1.0	+	.	ID=g10071.t3.intron22;Parent=g10071.t3
HiC_scaffold_2	AUGUSTUS	intron	26954297	26956498	1.0	+	.	ID=g10071.t4.intron23;Parent=g10071.t4
HiC_scaffold_2	gmst	intron	26954297	26956498	660.666173	+	0	ID=g10071.t5.intron22;Parent=g10071.t5
HiC_scaffold_2	AUGUSTUS	exon	26956499	26956556	.	+	.	ID=g10071.t1.exon24;Parent=g10071.t1
HiC_scaffold_2	AUGUSTUS	exon	26956499	26956556	.	+	.	ID=g10071.t2.exon24;Parent=g10071.t2
HiC_scaffold_2	AUGUSTUS	exon	26956499	26956556	.	+	.	ID=g10071.t3.exon23;Parent=g10071.t3
HiC_scaffold_2	AUGUSTUS	exon	26956499	26956556	.	+	.	ID=g10071.t4.exon24;Parent=g10071.t4
HiC_scaffold_2	AUGUSTUS	CDS	26956499	26956556	1.0	+	1	ID=g10071.t1.CDS24;Parent=g10071.t1
HiC_scaffold_2	AUGUSTUS	CDS	26956499	26956556	1.0	+	1	ID=g10071.t2.CDS24;Parent=g10071.t2
HiC_scaffold_2	AUGUSTUS	CDS	26956499	26956556	1.0	+	1	ID=g10071.t3.CDS23;Parent=g10071.t3
HiC_scaffold_2	AUGUSTUS	CDS	26956499	26956556	1.0	+	1	ID=g10071.t4.CDS24;Parent=g10071.t4
HiC_scaffold_2	gmst	CDS	26956499	26956556	660.666173	+	1	ID=g10071.t5.CDS23;Parent=g10071.t5
HiC_scaffold_2	gmst	exon	26956499	26956556	660.666173	+	1	ID=g10071.t5.exon23;Parent=g10071.t5
HiC_scaffold_2	AUGUSTUS	intron	26956557	26959163	1.0	+	.	ID=g10071.t1.intron24;Parent=g10071.t1
HiC_scaffold_2	AUGUSTUS	intron	26956557	26959163	1.0	+	.	ID=g10071.t2.intron24;Parent=g10071.t2
HiC_scaffold_2	AUGUSTUS	intron	26956557	26959163	1.0	+	.	ID=g10071.t3.intron23;Parent=g10071.t3
HiC_scaffold_2	AUGUSTUS	intron	26956557	26959163	1.0	+	.	ID=g10071.t4.intron24;Parent=g10071.t4
HiC_scaffold_2	gmst	intron	26956557	26959163	660.666173	+	0	ID=g10071.t5.intron23;Parent=g10071.t5
HiC_scaffold_2	AUGUSTUS	exon	26959164	26959255	.	+	.	ID=g10071.t1.exon25;Parent=g10071.t1
HiC_scaffold_2	AUGUSTUS	exon	26959164	26959255	.	+	.	ID=g10071.t2.exon25;Parent=g10071.t2
HiC_scaffold_2	AUGUSTUS	exon	26959164	26959255	.	+	.	ID=g10071.t3.exon24;Parent=g10071.t3
HiC_scaffold_2	AUGUSTUS	exon	26959164	26959255	.	+	.	ID=g10071.t4.exon25;Parent=g10071.t4
HiC_scaffold_2	AUGUSTUS	CDS	26959164	26959255	1.0	+	0	ID=g10071.t1.CDS25;Parent=g10071.t1
HiC_scaffold_2	AUGUSTUS	CDS	26959164	26959255	1.0	+	0	ID=g10071.t2.CDS25;Parent=g10071.t2
HiC_scaffold_2	AUGUSTUS	CDS	26959164	26959255	1.0	+	0	ID=g10071.t3.CDS24;Parent=g10071.t3
HiC_scaffold_2	AUGUSTUS	CDS	26959164	26959255	1.0	+	0	ID=g10071.t4.CDS25;Parent=g10071.t4
HiC_scaffold_2	gmst	CDS	26959164	26959255	660.666173	+	0	ID=g10071.t5.CDS24;Parent=g10071.t5
HiC_scaffold_2	gmst	exon	26959164	26959255	660.666173	+	0	ID=g10071.t5.exon24;Parent=g10071.t5
HiC_scaffold_2	AUGUSTUS	intron	26959256	26962322	1.0	+	.	ID=g10071.t1.intron25;Parent=g10071.t1
HiC_scaffold_2	AUGUSTUS	intron	26959256	26962322	1.0	+	.	ID=g10071.t2.intron25;Parent=g10071.t2
HiC_scaffold_2	AUGUSTUS	intron	26959256	26962322	1.0	+	.	ID=g10071.t3.intron24;Parent=g10071.t3
HiC_scaffold_2	AUGUSTUS	intron	26959256	26962322	1.0	+	.	ID=g10071.t4.intron25;Parent=g10071.t4
HiC_scaffold_2	gmst	intron	26959256	26962322	660.666173	+	0	ID=g10071.t5.intron24;Parent=g10071.t5
HiC_scaffold_2	AUGUSTUS	exon	26962323	26962495	.	+	.	ID=g10071.t1.exon26;Parent=g10071.t1
HiC_scaffold_2	AUGUSTUS	exon	26962323	26962495	.	+	.	ID=g10071.t2.exon26;Parent=g10071.t2
HiC_scaffold_2	AUGUSTUS	exon	26962323	26962495	.	+	.	ID=g10071.t3.exon25;Parent=g10071.t3
HiC_scaffold_2	AUGUSTUS	exon	26962323	26962495	.	+	.	ID=g10071.t4.exon26;Parent=g10071.t4
HiC_scaffold_2	AUGUSTUS	CDS	26962323	26962495	1.0	+	1	ID=g10071.t1.CDS26;Parent=g10071.t1
HiC_scaffold_2	AUGUSTUS	CDS	26962323	26962495	1.0	+	1	ID=g10071.t2.CDS26;Parent=g10071.t2
HiC_scaffold_2	AUGUSTUS	CDS	26962323	26962495	1.0	+	1	ID=g10071.t3.CDS25;Parent=g10071.t3
HiC_scaffold_2	AUGUSTUS	CDS	26962323	26962495	1.0	+	1	ID=g10071.t4.CDS26;Parent=g10071.t4
HiC_scaffold_2	gmst	CDS	26962323	26962495	660.666173	+	1	ID=g10071.t5.CDS25;Parent=g10071.t5
HiC_scaffold_2	gmst	exon	26962323	26962495	660.666173	+	1	ID=g10071.t5.exon25;Parent=g10071.t5
HiC_scaffold_2	AUGUSTUS	intron	26962496	26964049	1.0	+	.	ID=g10071.t1.intron26;Parent=g10071.t1
HiC_scaffold_2	AUGUSTUS	intron	26962496	26964049	1.0	+	.	ID=g10071.t2.intron26;Parent=g10071.t2
HiC_scaffold_2	AUGUSTUS	intron	26962496	26964049	1.0	+	.	ID=g10071.t3.intron25;Parent=g10071.t3
HiC_scaffold_2	AUGUSTUS	intron	26962496	26964049	1.0	+	.	ID=g10071.t4.intron26;Parent=g10071.t4
HiC_scaffold_2	gmst	intron	26962496	26964049	660.666173	+	0	ID=g10071.t5.intron25;Parent=g10071.t5
HiC_scaffold_2	AUGUSTUS	exon	26964050	26964210	.	+	.	ID=g10071.t1.exon27;Parent=g10071.t1
HiC_scaffold_2	AUGUSTUS	exon	26964050	26964210	.	+	.	ID=g10071.t2.exon27;Parent=g10071.t2
HiC_scaffold_2	AUGUSTUS	exon	26964050	26964210	.	+	.	ID=g10071.t3.exon26;Parent=g10071.t3
HiC_scaffold_2	AUGUSTUS	exon	26964050	26964210	.	+	.	ID=g10071.t4.exon27;Parent=g10071.t4
HiC_scaffold_2	AUGUSTUS	CDS	26964050	26964210	1.0	+	2	ID=g10071.t1.CDS27;Parent=g10071.t1
HiC_scaffold_2	AUGUSTUS	CDS	26964050	26964210	1.0	+	2	ID=g10071.t2.CDS27;Parent=g10071.t2
HiC_scaffold_2	AUGUSTUS	CDS	26964050	26964210	1.0	+	2	ID=g10071.t3.CDS26;Parent=g10071.t3
HiC_scaffold_2	AUGUSTUS	CDS	26964050	26964210	1.0	+	2	ID=g10071.t4.CDS27;Parent=g10071.t4
HiC_scaffold_2	gmst	CDS	26964050	26964210	660.666173	+	2	ID=g10071.t5.CDS26;Parent=g10071.t5
HiC_scaffold_2	gmst	exon	26964050	26964210	660.666173	+	2	ID=g10071.t5.exon26;Parent=g10071.t5
HiC_scaffold_2	AUGUSTUS	intron	26964211	26964724	1.0	+	.	ID=g10071.t1.intron27;Parent=g10071.t1
HiC_scaffold_2	AUGUSTUS	intron	26964211	26964724	1.0	+	.	ID=g10071.t2.intron27;Parent=g10071.t2
HiC_scaffold_2	AUGUSTUS	intron	26964211	26964724	1.0	+	.	ID=g10071.t3.intron26;Parent=g10071.t3
HiC_scaffold_2	AUGUSTUS	intron	26964211	26964724	1.0	+	.	ID=g10071.t4.intron27;Parent=g10071.t4
HiC_scaffold_2	gmst	intron	26964211	26964724	660.666173	+	0	ID=g10071.t5.intron26;Parent=g10071.t5
HiC_scaffold_2	AUGUSTUS	exon	26964725	26964835	.	+	.	ID=g10071.t1.exon28;Parent=g10071.t1
HiC_scaffold_2	AUGUSTUS	exon	26964725	26964835	.	+	.	ID=g10071.t2.exon28;Parent=g10071.t2
HiC_scaffold_2	AUGUSTUS	exon	26964725	26964835	.	+	.	ID=g10071.t3.exon27;Parent=g10071.t3
HiC_scaffold_2	AUGUSTUS	exon	26964725	26964835	.	+	.	ID=g10071.t4.exon28;Parent=g10071.t4
HiC_scaffold_2	AUGUSTUS	CDS	26964725	26964835	1.0	+	0	ID=g10071.t1.CDS28;Parent=g10071.t1
HiC_scaffold_2	AUGUSTUS	CDS	26964725	26964835	1.0	+	0	ID=g10071.t2.CDS28;Parent=g10071.t2
HiC_scaffold_2	AUGUSTUS	CDS	26964725	26964835	1.0	+	0	ID=g10071.t3.CDS27;Parent=g10071.t3
HiC_scaffold_2	AUGUSTUS	CDS	26964725	26964835	1.0	+	0	ID=g10071.t4.CDS28;Parent=g10071.t4
HiC_scaffold_2	gmst	CDS	26964725	26964835	660.666173	+	0	ID=g10071.t5.CDS27;Parent=g10071.t5
HiC_scaffold_2	gmst	exon	26964725	26964835	660.666173	+	0	ID=g10071.t5.exon27;Parent=g10071.t5
HiC_scaffold_2	AUGUSTUS	intron	26964836	26965763	1.0	+	.	ID=g10071.t1.intron28;Parent=g10071.t1
HiC_scaffold_2	AUGUSTUS	intron	26964836	26965763	1.0	+	.	ID=g10071.t2.intron28;Parent=g10071.t2
HiC_scaffold_2	AUGUSTUS	intron	26964836	26965763	1.0	+	.	ID=g10071.t3.intron27;Parent=g10071.t3
HiC_scaffold_2	AUGUSTUS	intron	26964836	26965763	1.0	+	.	ID=g10071.t4.intron28;Parent=g10071.t4
HiC_scaffold_2	gmst	intron	26964836	26965763	660.666173	+	0	ID=g10071.t5.intron27;Parent=g10071.t5
HiC_scaffold_2	AUGUSTUS	exon	26965764	26965918	.	+	.	ID=g10071.t1.exon29;Parent=g10071.t1
HiC_scaffold_2	AUGUSTUS	exon	26965764	26965918	.	+	.	ID=g10071.t2.exon29;Parent=g10071.t2
HiC_scaffold_2	AUGUSTUS	exon	26965764	26965918	.	+	.	ID=g10071.t3.exon28;Parent=g10071.t3
HiC_scaffold_2	AUGUSTUS	exon	26965764	26965918	.	+	.	ID=g10071.t4.exon29;Parent=g10071.t4
HiC_scaffold_2	AUGUSTUS	CDS	26965764	26965918	1.0	+	0	ID=g10071.t1.CDS29;Parent=g10071.t1
HiC_scaffold_2	AUGUSTUS	CDS	26965764	26965918	1.0	+	0	ID=g10071.t2.CDS29;Parent=g10071.t2
HiC_scaffold_2	AUGUSTUS	CDS	26965764	26965918	1.0	+	0	ID=g10071.t3.CDS28;Parent=g10071.t3
HiC_scaffold_2	AUGUSTUS	CDS	26965764	26965918	1.0	+	0	ID=g10071.t4.CDS29;Parent=g10071.t4
HiC_scaffold_2	gmst	CDS	26965764	26965918	660.666173	+	0	ID=g10071.t5.CDS28;Parent=g10071.t5
HiC_scaffold_2	gmst	exon	26965764	26965918	660.666173	+	0	ID=g10071.t5.exon28;Parent=g10071.t5
HiC_scaffold_2	AUGUSTUS	intron	26965919	26966232	1.0	+	.	ID=g10071.t1.intron29;Parent=g10071.t1
HiC_scaffold_2	AUGUSTUS	intron	26965919	26966232	1.0	+	.	ID=g10071.t2.intron29;Parent=g10071.t2
HiC_scaffold_2	AUGUSTUS	intron	26965919	26966232	1.0	+	.	ID=g10071.t3.intron28;Parent=g10071.t3
HiC_scaffold_2	AUGUSTUS	intron	26965919	26966232	1.0	+	.	ID=g10071.t4.intron29;Parent=g10071.t4
HiC_scaffold_2	gmst	intron	26965919	26966232	660.666173	+	0	ID=g10071.t5.intron28;Parent=g10071.t5
HiC_scaffold_2	AUGUSTUS	exon	26966233	26966332	.	+	.	ID=g10071.t1.exon30;Parent=g10071.t1
HiC_scaffold_2	AUGUSTUS	exon	26966233	26966332	.	+	.	ID=g10071.t2.exon30;Parent=g10071.t2
HiC_scaffold_2	AUGUSTUS	exon	26966233	26966332	.	+	.	ID=g10071.t3.exon29;Parent=g10071.t3
HiC_scaffold_2	AUGUSTUS	exon	26966233	26966332	.	+	.	ID=g10071.t4.exon30;Parent=g10071.t4
HiC_scaffold_2	AUGUSTUS	CDS	26966233	26966332	1.0	+	1	ID=g10071.t1.CDS30;Parent=g10071.t1
HiC_scaffold_2	AUGUSTUS	CDS	26966233	26966332	1.0	+	1	ID=g10071.t2.CDS30;Parent=g10071.t2
HiC_scaffold_2	AUGUSTUS	CDS	26966233	26966332	1.0	+	1	ID=g10071.t3.CDS29;Parent=g10071.t3
HiC_scaffold_2	AUGUSTUS	CDS	26966233	26966332	1.0	+	1	ID=g10071.t4.CDS30;Parent=g10071.t4
HiC_scaffold_2	gmst	CDS	26966233	26966332	660.666173	+	1	ID=g10071.t5.CDS29;Parent=g10071.t5
HiC_scaffold_2	gmst	exon	26966233	26966332	660.666173	+	1	ID=g10071.t5.exon29;Parent=g10071.t5
HiC_scaffold_2	AUGUSTUS	intron	26966333	26968117	1.0	+	.	ID=g10071.t1.intron30;Parent=g10071.t1
HiC_scaffold_2	AUGUSTUS	intron	26966333	26968117	1.0	+	.	ID=g10071.t2.intron30;Parent=g10071.t2
HiC_scaffold_2	AUGUSTUS	intron	26966333	26968117	1.0	+	.	ID=g10071.t3.intron29;Parent=g10071.t3
HiC_scaffold_2	AUGUSTUS	intron	26966333	26968117	1.0	+	.	ID=g10071.t4.intron30;Parent=g10071.t4
HiC_scaffold_2	gmst	intron	26966333	26968117	660.666173	+	0	ID=g10071.t5.intron29;Parent=g10071.t5
HiC_scaffold_2	AUGUSTUS	exon	26968118	26968286	.	+	.	ID=g10071.t1.exon31;Parent=g10071.t1
HiC_scaffold_2	AUGUSTUS	exon	26968118	26968286	.	+	.	ID=g10071.t2.exon31;Parent=g10071.t2
HiC_scaffold_2	AUGUSTUS	exon	26968118	26968286	.	+	.	ID=g10071.t3.exon30;Parent=g10071.t3
HiC_scaffold_2	AUGUSTUS	exon	26968118	26968286	.	+	.	ID=g10071.t4.exon31;Parent=g10071.t4
HiC_scaffold_2	AUGUSTUS	CDS	26968118	26968286	1.0	+	0	ID=g10071.t1.CDS31;Parent=g10071.t1
HiC_scaffold_2	AUGUSTUS	CDS	26968118	26968286	1.0	+	0	ID=g10071.t2.CDS31;Parent=g10071.t2
HiC_scaffold_2	AUGUSTUS	CDS	26968118	26968286	1.0	+	0	ID=g10071.t3.CDS30;Parent=g10071.t3
HiC_scaffold_2	AUGUSTUS	CDS	26968118	26968286	1.0	+	0	ID=g10071.t4.CDS31;Parent=g10071.t4
HiC_scaffold_2	gmst	CDS	26968118	26968286	660.666173	+	0	ID=g10071.t5.CDS30;Parent=g10071.t5
HiC_scaffold_2	gmst	exon	26968118	26968286	660.666173	+	0	ID=g10071.t5.exon30;Parent=g10071.t5
HiC_scaffold_2	AUGUSTUS	intron	26968287	26970625	1.0	+	.	ID=g10071.t1.intron31;Parent=g10071.t1
HiC_scaffold_2	AUGUSTUS	intron	26968287	26970625	1.0	+	.	ID=g10071.t2.intron31;Parent=g10071.t2
HiC_scaffold_2	AUGUSTUS	intron	26968287	26970625	1.0	+	.	ID=g10071.t3.intron30;Parent=g10071.t3
HiC_scaffold_2	AUGUSTUS	intron	26968287	26970625	1.0	+	.	ID=g10071.t4.intron31;Parent=g10071.t4
HiC_scaffold_2	gmst	intron	26968287	26970625	660.666173	+	0	ID=g10071.t5.intron30;Parent=g10071.t5
HiC_scaffold_2	AUGUSTUS	exon	26970626	26970888	.	+	.	ID=g10071.t1.exon32;Parent=g10071.t1
HiC_scaffold_2	AUGUSTUS	exon	26970626	26970888	.	+	.	ID=g10071.t2.exon32;Parent=g10071.t2
HiC_scaffold_2	AUGUSTUS	exon	26970626	26970888	.	+	.	ID=g10071.t3.exon31;Parent=g10071.t3
HiC_scaffold_2	AUGUSTUS	exon	26970626	26970888	.	+	.	ID=g10071.t4.exon32;Parent=g10071.t4
HiC_scaffold_2	AUGUSTUS	CDS	26970626	26970888	1.0	+	2	ID=g10071.t1.CDS32;Parent=g10071.t1
HiC_scaffold_2	AUGUSTUS	CDS	26970626	26970888	1.0	+	2	ID=g10071.t2.CDS32;Parent=g10071.t2
HiC_scaffold_2	AUGUSTUS	CDS	26970626	26970888	1.0	+	2	ID=g10071.t3.CDS31;Parent=g10071.t3
HiC_scaffold_2	AUGUSTUS	CDS	26970626	26970888	1.0	+	2	ID=g10071.t4.CDS32;Parent=g10071.t4
HiC_scaffold_2	gmst	CDS	26970626	26970888	660.666173	+	2	ID=g10071.t5.CDS31;Parent=g10071.t5
HiC_scaffold_2	gmst	exon	26970626	26970888	660.666173	+	2	ID=g10071.t5.exon31;Parent=g10071.t5
HiC_scaffold_2	AUGUSTUS	intron	26970889	26971874	1.0	+	.	ID=g10071.t1.intron32;Parent=g10071.t1
HiC_scaffold_2	AUGUSTUS	intron	26970889	26971874	1.0	+	.	ID=g10071.t2.intron32;Parent=g10071.t2
HiC_scaffold_2	AUGUSTUS	intron	26970889	26971874	1.0	+	.	ID=g10071.t3.intron31;Parent=g10071.t3
HiC_scaffold_2	AUGUSTUS	intron	26970889	26971874	1.0	+	.	ID=g10071.t4.intron32;Parent=g10071.t4
HiC_scaffold_2	gmst	intron	26970889	26971874	660.666173	+	0	ID=g10071.t5.intron31;Parent=g10071.t5
HiC_scaffold_2	AUGUSTUS	exon	26971875	26972015	.	+	.	ID=g10071.t1.exon33;Parent=g10071.t1
HiC_scaffold_2	AUGUSTUS	exon	26971875	26972015	.	+	.	ID=g10071.t2.exon33;Parent=g10071.t2
HiC_scaffold_2	AUGUSTUS	exon	26971875	26972015	.	+	.	ID=g10071.t3.exon32;Parent=g10071.t3
HiC_scaffold_2	AUGUSTUS	exon	26971875	26972015	.	+	.	ID=g10071.t4.exon33;Parent=g10071.t4
HiC_scaffold_2	AUGUSTUS	CDS	26971875	26972015	1.0	+	0	ID=g10071.t1.CDS33;Parent=g10071.t1
HiC_scaffold_2	AUGUSTUS	CDS	26971875	26972015	1.0	+	0	ID=g10071.t2.CDS33;Parent=g10071.t2
HiC_scaffold_2	AUGUSTUS	CDS	26971875	26972015	1.0	+	0	ID=g10071.t3.CDS32;Parent=g10071.t3
HiC_scaffold_2	AUGUSTUS	CDS	26971875	26972015	1.0	+	0	ID=g10071.t4.CDS33;Parent=g10071.t4
HiC_scaffold_2	gmst	CDS	26971875	26972015	660.666173	+	0	ID=g10071.t5.CDS32;Parent=g10071.t5
HiC_scaffold_2	gmst	exon	26971875	26972015	660.666173	+	0	ID=g10071.t5.exon32;Parent=g10071.t5
HiC_scaffold_2	AUGUSTUS	intron	26972016	26975304	1.0	+	.	ID=g10071.t1.intron33;Parent=g10071.t1
HiC_scaffold_2	AUGUSTUS	intron	26972016	26975304	1.0	+	.	ID=g10071.t2.intron33;Parent=g10071.t2
HiC_scaffold_2	AUGUSTUS	intron	26972016	26975304	1.0	+	.	ID=g10071.t3.intron32;Parent=g10071.t3
HiC_scaffold_2	AUGUSTUS	intron	26972016	26975304	1.0	+	.	ID=g10071.t4.intron33;Parent=g10071.t4
HiC_scaffold_2	gmst	intron	26972016	26975304	660.666173	+	0	ID=g10071.t5.intron32;Parent=g10071.t5
HiC_scaffold_2	AUGUSTUS	exon	26975305	26975473	.	+	.	ID=g10071.t1.exon34;Parent=g10071.t1
HiC_scaffold_2	AUGUSTUS	exon	26975305	26975473	.	+	.	ID=g10071.t2.exon34;Parent=g10071.t2
HiC_scaffold_2	AUGUSTUS	exon	26975305	26975473	.	+	.	ID=g10071.t3.exon33;Parent=g10071.t3
HiC_scaffold_2	AUGUSTUS	exon	26975305	26975473	.	+	.	ID=g10071.t4.exon34;Parent=g10071.t4
HiC_scaffold_2	AUGUSTUS	CDS	26975305	26975473	1.0	+	0	ID=g10071.t1.CDS34;Parent=g10071.t1
HiC_scaffold_2	AUGUSTUS	CDS	26975305	26975473	1.0	+	0	ID=g10071.t2.CDS34;Parent=g10071.t2
HiC_scaffold_2	AUGUSTUS	CDS	26975305	26975473	1.0	+	0	ID=g10071.t3.CDS33;Parent=g10071.t3
HiC_scaffold_2	AUGUSTUS	CDS	26975305	26975473	1.0	+	0	ID=g10071.t4.CDS34;Parent=g10071.t4
HiC_scaffold_2	gmst	CDS	26975305	26975473	660.666173	+	0	ID=g10071.t5.CDS33;Parent=g10071.t5
HiC_scaffold_2	gmst	exon	26975305	26975473	660.666173	+	0	ID=g10071.t5.exon33;Parent=g10071.t5
HiC_scaffold_2	AUGUSTUS	intron	26975474	26977338	1.0	+	.	ID=g10071.t1.intron34;Parent=g10071.t1
HiC_scaffold_2	AUGUSTUS	intron	26975474	26977338	1.0	+	.	ID=g10071.t2.intron34;Parent=g10071.t2
HiC_scaffold_2	AUGUSTUS	intron	26975474	26977338	1.0	+	.	ID=g10071.t3.intron33;Parent=g10071.t3
HiC_scaffold_2	AUGUSTUS	intron	26975474	26977338	1.0	+	.	ID=g10071.t4.intron34;Parent=g10071.t4
HiC_scaffold_2	gmst	intron	26975474	26977338	660.666173	+	0	ID=g10071.t5.intron33;Parent=g10071.t5
HiC_scaffold_2	AUGUSTUS	exon	26977339	26977423	.	+	.	ID=g10071.t1.exon35;Parent=g10071.t1
HiC_scaffold_2	AUGUSTUS	exon	26977339	26977423	.	+	.	ID=g10071.t2.exon35;Parent=g10071.t2
HiC_scaffold_2	AUGUSTUS	exon	26977339	26977423	.	+	.	ID=g10071.t3.exon34;Parent=g10071.t3
HiC_scaffold_2	AUGUSTUS	exon	26977339	26977423	.	+	.	ID=g10071.t4.exon35;Parent=g10071.t4
HiC_scaffold_2	AUGUSTUS	CDS	26977339	26977423	1.0	+	2	ID=g10071.t1.CDS35;Parent=g10071.t1
HiC_scaffold_2	AUGUSTUS	CDS	26977339	26977423	1.0	+	2	ID=g10071.t2.CDS35;Parent=g10071.t2
HiC_scaffold_2	AUGUSTUS	CDS	26977339	26977423	1.0	+	2	ID=g10071.t3.CDS34;Parent=g10071.t3
HiC_scaffold_2	AUGUSTUS	CDS	26977339	26977423	1.0	+	2	ID=g10071.t4.CDS35;Parent=g10071.t4
HiC_scaffold_2	gmst	CDS	26977339	26977423	660.666173	+	2	ID=g10071.t5.CDS34;Parent=g10071.t5
HiC_scaffold_2	gmst	exon	26977339	26977423	660.666173	+	2	ID=g10071.t5.exon34;Parent=g10071.t5
HiC_scaffold_2	AUGUSTUS	intron	26977424	26978380	1.0	+	.	ID=g10071.t1.intron35;Parent=g10071.t1
HiC_scaffold_2	AUGUSTUS	intron	26977424	26978380	1.0	+	.	ID=g10071.t2.intron35;Parent=g10071.t2
HiC_scaffold_2	AUGUSTUS	intron	26977424	26978380	1.0	+	.	ID=g10071.t3.intron34;Parent=g10071.t3
HiC_scaffold_2	AUGUSTUS	intron	26977424	26978380	1.0	+	.	ID=g10071.t4.intron35;Parent=g10071.t4
HiC_scaffold_2	gmst	intron	26977424	26978380	660.666173	+	0	ID=g10071.t5.intron34;Parent=g10071.t5
HiC_scaffold_2	AUGUSTUS	exon	26978381	26978493	.	+	.	ID=g10071.t1.exon36;Parent=g10071.t1
HiC_scaffold_2	AUGUSTUS	exon	26978381	26978493	.	+	.	ID=g10071.t2.exon36;Parent=g10071.t2
HiC_scaffold_2	AUGUSTUS	exon	26978381	26978493	.	+	.	ID=g10071.t3.exon35;Parent=g10071.t3
HiC_scaffold_2	AUGUSTUS	exon	26978381	26978493	.	+	.	ID=g10071.t4.exon36;Parent=g10071.t4
HiC_scaffold_2	AUGUSTUS	CDS	26978381	26978493	1.0	+	1	ID=g10071.t1.CDS36;Parent=g10071.t1
HiC_scaffold_2	AUGUSTUS	CDS	26978381	26978493	1.0	+	1	ID=g10071.t2.CDS36;Parent=g10071.t2
HiC_scaffold_2	AUGUSTUS	CDS	26978381	26978493	1.0	+	1	ID=g10071.t3.CDS35;Parent=g10071.t3
HiC_scaffold_2	AUGUSTUS	CDS	26978381	26978493	1.0	+	1	ID=g10071.t4.CDS36;Parent=g10071.t4
HiC_scaffold_2	gmst	CDS	26978381	26978493	660.666173	+	1	ID=g10071.t5.CDS35;Parent=g10071.t5
HiC_scaffold_2	gmst	exon	26978381	26978493	660.666173	+	1	ID=g10071.t5.exon35;Parent=g10071.t5
HiC_scaffold_2	AUGUSTUS	intron	26978494	26979445	1.0	+	.	ID=g10071.t1.intron36;Parent=g10071.t1
HiC_scaffold_2	AUGUSTUS	intron	26978494	26979445	1.0	+	.	ID=g10071.t2.intron36;Parent=g10071.t2
HiC_scaffold_2	AUGUSTUS	intron	26978494	26979445	1.0	+	.	ID=g10071.t3.intron35;Parent=g10071.t3
HiC_scaffold_2	AUGUSTUS	intron	26978494	26979445	1.0	+	.	ID=g10071.t4.intron36;Parent=g10071.t4
HiC_scaffold_2	gmst	intron	26978494	26979445	660.666173	+	0	ID=g10071.t5.intron35;Parent=g10071.t5
HiC_scaffold_2	AUGUSTUS	exon	26979446	26979596	.	+	.	ID=g10071.t1.exon37;Parent=g10071.t1
HiC_scaffold_2	AUGUSTUS	exon	26979446	26979596	.	+	.	ID=g10071.t2.exon37;Parent=g10071.t2
HiC_scaffold_2	AUGUSTUS	exon	26979446	26979596	.	+	.	ID=g10071.t3.exon36;Parent=g10071.t3
HiC_scaffold_2	AUGUSTUS	exon	26979446	26979596	.	+	.	ID=g10071.t4.exon37;Parent=g10071.t4
HiC_scaffold_2	AUGUSTUS	CDS	26979446	26979596	1.0	+	2	ID=g10071.t1.CDS37;Parent=g10071.t1
HiC_scaffold_2	AUGUSTUS	CDS	26979446	26979596	1.0	+	2	ID=g10071.t2.CDS37;Parent=g10071.t2
HiC_scaffold_2	AUGUSTUS	CDS	26979446	26979596	1.0	+	2	ID=g10071.t3.CDS36;Parent=g10071.t3
HiC_scaffold_2	AUGUSTUS	CDS	26979446	26979596	1.0	+	2	ID=g10071.t4.CDS37;Parent=g10071.t4
HiC_scaffold_2	gmst	CDS	26979446	26979596	660.666173	+	2	ID=g10071.t5.CDS36;Parent=g10071.t5
HiC_scaffold_2	gmst	exon	26979446	26979596	660.666173	+	2	ID=g10071.t5.exon36;Parent=g10071.t5
HiC_scaffold_2	AUGUSTUS	intron	26979597	26980261	1.0	+	.	ID=g10071.t1.intron37;Parent=g10071.t1
HiC_scaffold_2	AUGUSTUS	intron	26979597	26980261	1.0	+	.	ID=g10071.t2.intron37;Parent=g10071.t2
HiC_scaffold_2	AUGUSTUS	intron	26979597	26980261	1.0	+	.	ID=g10071.t3.intron36;Parent=g10071.t3
HiC_scaffold_2	AUGUSTUS	intron	26979597	26980261	1.0	+	.	ID=g10071.t4.intron37;Parent=g10071.t4
HiC_scaffold_2	gmst	intron	26979597	26980261	660.666173	+	0	ID=g10071.t5.intron36;Parent=g10071.t5
HiC_scaffold_2	AUGUSTUS	exon	26980262	26980365	.	+	.	ID=g10071.t1.exon38;Parent=g10071.t1
HiC_scaffold_2	AUGUSTUS	exon	26980262	26980365	.	+	.	ID=g10071.t2.exon38;Parent=g10071.t2
HiC_scaffold_2	AUGUSTUS	exon	26980262	26980365	.	+	.	ID=g10071.t3.exon37;Parent=g10071.t3
HiC_scaffold_2	AUGUSTUS	exon	26980262	26980365	.	+	.	ID=g10071.t4.exon38;Parent=g10071.t4
HiC_scaffold_2	AUGUSTUS	CDS	26980262	26980365	1.0	+	1	ID=g10071.t1.CDS38;Parent=g10071.t1
HiC_scaffold_2	AUGUSTUS	CDS	26980262	26980365	1.0	+	1	ID=g10071.t2.CDS38;Parent=g10071.t2
HiC_scaffold_2	AUGUSTUS	CDS	26980262	26980365	1.0	+	1	ID=g10071.t3.CDS37;Parent=g10071.t3
HiC_scaffold_2	AUGUSTUS	CDS	26980262	26980365	1.0	+	1	ID=g10071.t4.CDS38;Parent=g10071.t4
HiC_scaffold_2	gmst	CDS	26980262	26980365	660.666173	+	1	ID=g10071.t5.CDS37;Parent=g10071.t5
HiC_scaffold_2	gmst	exon	26980262	26980365	660.666173	+	1	ID=g10071.t5.exon37;Parent=g10071.t5
HiC_scaffold_2	AUGUSTUS	intron	26980366	26981439	1.0	+	.	ID=g10071.t1.intron38;Parent=g10071.t1
HiC_scaffold_2	AUGUSTUS	intron	26980366	26981439	1.0	+	.	ID=g10071.t2.intron38;Parent=g10071.t2
HiC_scaffold_2	AUGUSTUS	intron	26980366	26981439	1.0	+	.	ID=g10071.t3.intron37;Parent=g10071.t3
HiC_scaffold_2	AUGUSTUS	intron	26980366	26981439	1.0	+	.	ID=g10071.t4.intron38;Parent=g10071.t4
HiC_scaffold_2	gmst	intron	26980366	26981439	660.666173	+	0	ID=g10071.t5.intron37;Parent=g10071.t5
HiC_scaffold_2	AUGUSTUS	exon	26981440	26981625	.	+	.	ID=g10071.t1.exon39;Parent=g10071.t1
HiC_scaffold_2	AUGUSTUS	exon	26981440	26981625	.	+	.	ID=g10071.t2.exon39;Parent=g10071.t2
HiC_scaffold_2	AUGUSTUS	exon	26981440	26981625	.	+	.	ID=g10071.t3.exon38;Parent=g10071.t3
HiC_scaffold_2	AUGUSTUS	exon	26981440	26981625	.	+	.	ID=g10071.t4.exon39;Parent=g10071.t4
HiC_scaffold_2	AUGUSTUS	CDS	26981440	26981625	1.0	+	2	ID=g10071.t1.CDS39;Parent=g10071.t1
HiC_scaffold_2	AUGUSTUS	CDS	26981440	26981625	1.0	+	2	ID=g10071.t2.CDS39;Parent=g10071.t2
HiC_scaffold_2	AUGUSTUS	CDS	26981440	26981625	1.0	+	2	ID=g10071.t3.CDS38;Parent=g10071.t3
HiC_scaffold_2	AUGUSTUS	CDS	26981440	26981625	1.0	+	2	ID=g10071.t4.CDS39;Parent=g10071.t4
HiC_scaffold_2	gmst	CDS	26981440	26981625	660.666173	+	2	ID=g10071.t5.CDS38;Parent=g10071.t5
HiC_scaffold_2	gmst	exon	26981440	26981625	660.666173	+	2	ID=g10071.t5.exon38;Parent=g10071.t5
HiC_scaffold_2	AUGUSTUS	intron	26981626	26983835	1.0	+	.	ID=g10071.t1.intron39;Parent=g10071.t1
HiC_scaffold_2	AUGUSTUS	intron	26981626	26983835	1.0	+	.	ID=g10071.t2.intron39;Parent=g10071.t2
HiC_scaffold_2	AUGUSTUS	intron	26981626	26983835	1.0	+	.	ID=g10071.t3.intron38;Parent=g10071.t3
HiC_scaffold_2	AUGUSTUS	intron	26981626	26983835	1.0	+	.	ID=g10071.t4.intron39;Parent=g10071.t4
HiC_scaffold_2	gmst	intron	26981626	26983835	660.666173	+	0	ID=g10071.t5.intron38;Parent=g10071.t5
HiC_scaffold_2	AUGUSTUS	exon	26983836	26984040	.	+	.	ID=g10071.t1.exon40;Parent=g10071.t1
HiC_scaffold_2	AUGUSTUS	exon	26983836	26984040	.	+	.	ID=g10071.t2.exon40;Parent=g10071.t2
HiC_scaffold_2	AUGUSTUS	exon	26983836	26984040	.	+	.	ID=g10071.t3.exon39;Parent=g10071.t3
HiC_scaffold_2	AUGUSTUS	exon	26983836	26984040	.	+	.	ID=g10071.t4.exon40;Parent=g10071.t4
HiC_scaffold_2	AUGUSTUS	CDS	26983836	26984040	1.0	+	2	ID=g10071.t1.CDS40;Parent=g10071.t1
HiC_scaffold_2	AUGUSTUS	CDS	26983836	26984040	1.0	+	2	ID=g10071.t2.CDS40;Parent=g10071.t2
HiC_scaffold_2	AUGUSTUS	CDS	26983836	26984040	1.0	+	2	ID=g10071.t3.CDS39;Parent=g10071.t3
HiC_scaffold_2	AUGUSTUS	CDS	26983836	26984040	1.0	+	2	ID=g10071.t4.CDS40;Parent=g10071.t4
HiC_scaffold_2	gmst	CDS	26983836	26984040	660.666173	+	2	ID=g10071.t5.CDS39;Parent=g10071.t5
HiC_scaffold_2	gmst	exon	26983836	26984040	660.666173	+	2	ID=g10071.t5.exon39;Parent=g10071.t5
HiC_scaffold_2	AUGUSTUS	intron	26984041	26985227	1.0	+	.	ID=g10071.t1.intron40;Parent=g10071.t1
HiC_scaffold_2	AUGUSTUS	intron	26984041	26985227	1.0	+	.	ID=g10071.t2.intron40;Parent=g10071.t2
HiC_scaffold_2	AUGUSTUS	intron	26984041	26985227	1.0	+	.	ID=g10071.t3.intron39;Parent=g10071.t3
HiC_scaffold_2	AUGUSTUS	intron	26984041	26985227	1.0	+	.	ID=g10071.t4.intron40;Parent=g10071.t4
HiC_scaffold_2	gmst	intron	26984041	26985227	660.666173	+	0	ID=g10071.t5.intron39;Parent=g10071.t5
HiC_scaffold_2	AUGUSTUS	exon	26985228	26985349	.	+	.	ID=g10071.t1.exon41;Parent=g10071.t1
HiC_scaffold_2	AUGUSTUS	exon	26985228	26985349	.	+	.	ID=g10071.t2.exon41;Parent=g10071.t2
HiC_scaffold_2	AUGUSTUS	exon	26985228	26985349	.	+	.	ID=g10071.t3.exon40;Parent=g10071.t3
HiC_scaffold_2	AUGUSTUS	exon	26985228	26985349	.	+	.	ID=g10071.t4.exon41;Parent=g10071.t4
HiC_scaffold_2	AUGUSTUS	CDS	26985228	26985349	1.0	+	1	ID=g10071.t1.CDS41;Parent=g10071.t1
HiC_scaffold_2	AUGUSTUS	CDS	26985228	26985349	1.0	+	1	ID=g10071.t2.CDS41;Parent=g10071.t2
HiC_scaffold_2	AUGUSTUS	CDS	26985228	26985349	1.0	+	1	ID=g10071.t3.CDS40;Parent=g10071.t3
HiC_scaffold_2	AUGUSTUS	CDS	26985228	26985349	1.0	+	1	ID=g10071.t4.CDS41;Parent=g10071.t4
HiC_scaffold_2	gmst	CDS	26985228	26985349	660.666173	+	1	ID=g10071.t5.CDS40;Parent=g10071.t5
HiC_scaffold_2	gmst	exon	26985228	26985349	660.666173	+	1	ID=g10071.t5.exon40;Parent=g10071.t5
HiC_scaffold_2	AUGUSTUS	intron	26985350	26986404	1.0	+	.	ID=g10071.t1.intron41;Parent=g10071.t1
HiC_scaffold_2	AUGUSTUS	intron	26985350	26986404	1.0	+	.	ID=g10071.t2.intron41;Parent=g10071.t2
HiC_scaffold_2	AUGUSTUS	intron	26985350	26986404	1.0	+	.	ID=g10071.t3.intron40;Parent=g10071.t3
HiC_scaffold_2	AUGUSTUS	intron	26985350	26986404	1.0	+	.	ID=g10071.t4.intron41;Parent=g10071.t4
HiC_scaffold_2	gmst	intron	26985350	26986404	660.666173	+	0	ID=g10071.t5.intron40;Parent=g10071.t5
HiC_scaffold_2	AUGUSTUS	exon	26986405	26986595	.	+	.	ID=g10071.t1.exon42;Parent=g10071.t1
HiC_scaffold_2	AUGUSTUS	exon	26986405	26986595	.	+	.	ID=g10071.t2.exon42;Parent=g10071.t2
HiC_scaffold_2	AUGUSTUS	exon	26986405	26986595	.	+	.	ID=g10071.t3.exon41;Parent=g10071.t3
HiC_scaffold_2	AUGUSTUS	exon	26986405	26986595	.	+	.	ID=g10071.t4.exon42;Parent=g10071.t4
HiC_scaffold_2	AUGUSTUS	CDS	26986405	26986595	1.0	+	2	ID=g10071.t1.CDS42;Parent=g10071.t1
HiC_scaffold_2	AUGUSTUS	CDS	26986405	26986595	1.0	+	2	ID=g10071.t2.CDS42;Parent=g10071.t2
HiC_scaffold_2	AUGUSTUS	CDS	26986405	26986595	1.0	+	2	ID=g10071.t3.CDS41;Parent=g10071.t3
HiC_scaffold_2	AUGUSTUS	CDS	26986405	26986595	1.0	+	2	ID=g10071.t4.CDS42;Parent=g10071.t4
HiC_scaffold_2	gmst	CDS	26986405	26986595	660.666173	+	2	ID=g10071.t5.CDS41;Parent=g10071.t5
HiC_scaffold_2	gmst	exon	26986405	26986595	660.666173	+	2	ID=g10071.t5.exon41;Parent=g10071.t5
HiC_scaffold_2	AUGUSTUS	intron	26986596	26987908	1.0	+	.	ID=g10071.t1.intron42;Parent=g10071.t1
HiC_scaffold_2	AUGUSTUS	intron	26986596	26987908	1.0	+	.	ID=g10071.t2.intron42;Parent=g10071.t2
HiC_scaffold_2	AUGUSTUS	intron	26986596	26987908	1.0	+	.	ID=g10071.t3.intron41;Parent=g10071.t3
HiC_scaffold_2	AUGUSTUS	intron	26986596	26987908	1.0	+	.	ID=g10071.t4.intron42;Parent=g10071.t4
HiC_scaffold_2	gmst	intron	26986596	26987908	660.666173	+	0	ID=g10071.t5.intron41;Parent=g10071.t5
HiC_scaffold_2	AUGUSTUS	exon	26987909	26988003	.	+	.	ID=g10071.t1.exon43;Parent=g10071.t1
HiC_scaffold_2	AUGUSTUS	exon	26987909	26988003	.	+	.	ID=g10071.t2.exon43;Parent=g10071.t2
HiC_scaffold_2	AUGUSTUS	exon	26987909	26988003	.	+	.	ID=g10071.t3.exon42;Parent=g10071.t3
HiC_scaffold_2	AUGUSTUS	exon	26987909	26988003	.	+	.	ID=g10071.t4.exon43;Parent=g10071.t4
HiC_scaffold_2	AUGUSTUS	CDS	26987909	26988003	1.0	+	0	ID=g10071.t1.CDS43;Parent=g10071.t1
HiC_scaffold_2	AUGUSTUS	CDS	26987909	26988003	1.0	+	0	ID=g10071.t2.CDS43;Parent=g10071.t2
HiC_scaffold_2	AUGUSTUS	CDS	26987909	26988003	1.0	+	0	ID=g10071.t3.CDS42;Parent=g10071.t3
HiC_scaffold_2	AUGUSTUS	CDS	26987909	26988003	1.0	+	0	ID=g10071.t4.CDS43;Parent=g10071.t4
HiC_scaffold_2	gmst	CDS	26987909	26988003	660.666173	+	0	ID=g10071.t5.CDS42;Parent=g10071.t5
HiC_scaffold_2	gmst	exon	26987909	26988003	660.666173	+	0	ID=g10071.t5.exon42;Parent=g10071.t5
HiC_scaffold_2	AUGUSTUS	intron	26988004	26989068	1.0	+	.	ID=g10071.t1.intron43;Parent=g10071.t1
HiC_scaffold_2	AUGUSTUS	intron	26988004	26989068	1.0	+	.	ID=g10071.t2.intron43;Parent=g10071.t2
HiC_scaffold_2	AUGUSTUS	intron	26988004	26989068	1.0	+	.	ID=g10071.t3.intron42;Parent=g10071.t3
HiC_scaffold_2	AUGUSTUS	intron	26988004	26989068	1.0	+	.	ID=g10071.t4.intron43;Parent=g10071.t4
HiC_scaffold_2	gmst	intron	26988004	26989068	660.666173	+	0	ID=g10071.t5.intron42;Parent=g10071.t5
HiC_scaffold_2	AUGUSTUS	exon	26989069	26989676	.	+	.	ID=g10071.t1.exon44;Parent=g10071.t1
HiC_scaffold_2	AUGUSTUS	exon	26989069	26989676	.	+	.	ID=g10071.t2.exon44;Parent=g10071.t2
HiC_scaffold_2	AUGUSTUS	exon	26989069	26989676	.	+	.	ID=g10071.t3.exon43;Parent=g10071.t3
HiC_scaffold_2	AUGUSTUS	exon	26989069	26989676	.	+	.	ID=g10071.t4.exon44;Parent=g10071.t4
HiC_scaffold_2	AUGUSTUS	CDS	26989069	26989676	1.0	+	1	ID=g10071.t1.CDS44;Parent=g10071.t1
HiC_scaffold_2	AUGUSTUS	CDS	26989069	26989676	1.0	+	1	ID=g10071.t2.CDS44;Parent=g10071.t2
HiC_scaffold_2	AUGUSTUS	CDS	26989069	26989676	1.0	+	1	ID=g10071.t3.CDS43;Parent=g10071.t3
HiC_scaffold_2	AUGUSTUS	CDS	26989069	26989676	1.0	+	1	ID=g10071.t4.CDS44;Parent=g10071.t4
HiC_scaffold_2	gmst	CDS	26989069	26989676	660.666173	+	1	ID=g10071.t5.CDS43;Parent=g10071.t5
HiC_scaffold_2	gmst	exon	26989069	26989676	660.666173	+	1	ID=g10071.t5.exon43;Parent=g10071.t5
HiC_scaffold_2	AUGUSTUS	intron	26989677	26990007	1.0	+	.	ID=g10071.t1.intron44;Parent=g10071.t1
HiC_scaffold_2	AUGUSTUS	intron	26989677	26990007	1.0	+	.	ID=g10071.t2.intron44;Parent=g10071.t2
HiC_scaffold_2	AUGUSTUS	intron	26989677	26990007	1.0	+	.	ID=g10071.t3.intron43;Parent=g10071.t3
HiC_scaffold_2	AUGUSTUS	intron	26989677	26990007	1.0	+	.	ID=g10071.t4.intron44;Parent=g10071.t4
HiC_scaffold_2	gmst	intron	26989677	26990007	660.666173	+	0	ID=g10071.t5.intron43;Parent=g10071.t5
HiC_scaffold_2	AUGUSTUS	exon	26990008	26990105	.	+	.	ID=g10071.t1.exon45;Parent=g10071.t1
HiC_scaffold_2	AUGUSTUS	exon	26990008	26990105	.	+	.	ID=g10071.t2.exon45;Parent=g10071.t2
HiC_scaffold_2	AUGUSTUS	exon	26990008	26990105	.	+	.	ID=g10071.t3.exon44;Parent=g10071.t3
HiC_scaffold_2	AUGUSTUS	exon	26990008	26990105	.	+	.	ID=g10071.t4.exon45;Parent=g10071.t4
HiC_scaffold_2	AUGUSTUS	CDS	26990008	26990105	1.0	+	2	ID=g10071.t1.CDS45;Parent=g10071.t1
HiC_scaffold_2	AUGUSTUS	CDS	26990008	26990105	1.0	+	2	ID=g10071.t2.CDS45;Parent=g10071.t2
HiC_scaffold_2	AUGUSTUS	CDS	26990008	26990105	1.0	+	2	ID=g10071.t3.CDS44;Parent=g10071.t3
HiC_scaffold_2	AUGUSTUS	CDS	26990008	26990105	1.0	+	2	ID=g10071.t4.CDS45;Parent=g10071.t4
HiC_scaffold_2	gmst	CDS	26990008	26990105	660.666173	+	2	ID=g10071.t5.CDS44;Parent=g10071.t5
HiC_scaffold_2	gmst	exon	26990008	26990105	660.666173	+	2	ID=g10071.t5.exon44;Parent=g10071.t5
HiC_scaffold_2	AUGUSTUS	intron	26990106	26994218	1.0	+	.	ID=g10071.t1.intron45;Parent=g10071.t1
HiC_scaffold_2	AUGUSTUS	intron	26990106	26994218	1.0	+	.	ID=g10071.t2.intron45;Parent=g10071.t2
HiC_scaffold_2	AUGUSTUS	intron	26990106	26994218	1.0	+	.	ID=g10071.t3.intron44;Parent=g10071.t3
HiC_scaffold_2	AUGUSTUS	intron	26990106	26994218	1.0	+	.	ID=g10071.t4.intron45;Parent=g10071.t4
HiC_scaffold_2	gmst	intron	26990106	26994218	660.666173	+	0	ID=g10071.t5.intron44;Parent=g10071.t5
HiC_scaffold_2	AUGUSTUS	exon	26994219	26994389	.	+	.	ID=g10071.t1.exon46;Parent=g10071.t1
HiC_scaffold_2	AUGUSTUS	exon	26994219	26994389	.	+	.	ID=g10071.t2.exon46;Parent=g10071.t2
HiC_scaffold_2	AUGUSTUS	exon	26994219	26994389	.	+	.	ID=g10071.t3.exon45;Parent=g10071.t3
HiC_scaffold_2	AUGUSTUS	exon	26994219	26994389	.	+	.	ID=g10071.t4.exon46;Parent=g10071.t4
HiC_scaffold_2	AUGUSTUS	CDS	26994219	26994389	1.0	+	0	ID=g10071.t1.CDS46;Parent=g10071.t1
HiC_scaffold_2	AUGUSTUS	CDS	26994219	26994389	1.0	+	0	ID=g10071.t2.CDS46;Parent=g10071.t2
HiC_scaffold_2	AUGUSTUS	CDS	26994219	26994389	1.0	+	0	ID=g10071.t3.CDS45;Parent=g10071.t3
HiC_scaffold_2	AUGUSTUS	CDS	26994219	26994389	1.0	+	0	ID=g10071.t4.CDS46;Parent=g10071.t4
HiC_scaffold_2	gmst	CDS	26994219	26994389	660.666173	+	0	ID=g10071.t5.CDS45;Parent=g10071.t5
HiC_scaffold_2	gmst	exon	26994219	26994389	660.666173	+	0	ID=g10071.t5.exon45;Parent=g10071.t5
HiC_scaffold_2	AUGUSTUS	intron	26994390	26996917	1.0	+	.	ID=g10071.t1.intron46;Parent=g10071.t1
HiC_scaffold_2	AUGUSTUS	intron	26994390	26996917	1.0	+	.	ID=g10071.t2.intron46;Parent=g10071.t2
HiC_scaffold_2	AUGUSTUS	intron	26994390	26996917	1.0	+	.	ID=g10071.t3.intron45;Parent=g10071.t3
HiC_scaffold_2	AUGUSTUS	intron	26994390	26996917	1.0	+	.	ID=g10071.t4.intron46;Parent=g10071.t4
HiC_scaffold_2	gmst	intron	26994390	26996917	660.666173	+	0	ID=g10071.t5.intron45;Parent=g10071.t5
HiC_scaffold_2	AUGUSTUS	exon	26996918	26997058	.	+	.	ID=g10071.t1.exon47;Parent=g10071.t1
HiC_scaffold_2	AUGUSTUS	exon	26996918	26997058	.	+	.	ID=g10071.t2.exon47;Parent=g10071.t2
HiC_scaffold_2	AUGUSTUS	exon	26996918	26997058	.	+	.	ID=g10071.t3.exon46;Parent=g10071.t3
HiC_scaffold_2	AUGUSTUS	exon	26996918	26997058	.	+	.	ID=g10071.t4.exon47;Parent=g10071.t4
HiC_scaffold_2	AUGUSTUS	CDS	26996918	26997058	1.0	+	0	ID=g10071.t1.CDS47;Parent=g10071.t1
HiC_scaffold_2	AUGUSTUS	CDS	26996918	26997058	1.0	+	0	ID=g10071.t2.CDS47;Parent=g10071.t2
HiC_scaffold_2	AUGUSTUS	CDS	26996918	26997058	1.0	+	0	ID=g10071.t3.CDS46;Parent=g10071.t3
HiC_scaffold_2	AUGUSTUS	CDS	26996918	26997058	1.0	+	0	ID=g10071.t4.CDS47;Parent=g10071.t4
HiC_scaffold_2	gmst	CDS	26996918	26997058	660.666173	+	0	ID=g10071.t5.CDS46;Parent=g10071.t5
HiC_scaffold_2	gmst	exon	26996918	26997058	660.666173	+	0	ID=g10071.t5.exon46;Parent=g10071.t5
HiC_scaffold_2	AUGUSTUS	intron	26997059	26999860	1.0	+	.	ID=g10071.t1.intron47;Parent=g10071.t1
HiC_scaffold_2	AUGUSTUS	intron	26997059	26999860	1.0	+	.	ID=g10071.t2.intron47;Parent=g10071.t2
HiC_scaffold_2	AUGUSTUS	intron	26997059	26999860	1.0	+	.	ID=g10071.t3.intron46;Parent=g10071.t3
HiC_scaffold_2	AUGUSTUS	intron	26997059	26999860	1.0	+	.	ID=g10071.t4.intron47;Parent=g10071.t4
HiC_scaffold_2	gmst	intron	26997059	26999860	660.666173	+	0	ID=g10071.t5.intron46;Parent=g10071.t5
HiC_scaffold_2	AUGUSTUS	exon	26999861	27000058	.	+	.	ID=g10071.t1.exon48;Parent=g10071.t1
HiC_scaffold_2	AUGUSTUS	exon	26999861	27000058	.	+	.	ID=g10071.t2.exon48;Parent=g10071.t2
HiC_scaffold_2	AUGUSTUS	exon	26999861	27000058	.	+	.	ID=g10071.t3.exon47;Parent=g10071.t3
HiC_scaffold_2	AUGUSTUS	exon	26999861	27000058	.	+	.	ID=g10071.t4.exon48;Parent=g10071.t4
HiC_scaffold_2	AUGUSTUS	CDS	26999861	27000058	1.0	+	0	ID=g10071.t1.CDS48;Parent=g10071.t1
HiC_scaffold_2	AUGUSTUS	CDS	26999861	27000058	1.0	+	0	ID=g10071.t2.CDS48;Parent=g10071.t2
HiC_scaffold_2	AUGUSTUS	CDS	26999861	27000058	1.0	+	0	ID=g10071.t3.CDS47;Parent=g10071.t3
HiC_scaffold_2	AUGUSTUS	CDS	26999861	27000058	1.0	+	0	ID=g10071.t4.CDS48;Parent=g10071.t4
HiC_scaffold_2	gmst	CDS	26999861	27000058	660.666173	+	0	ID=g10071.t5.CDS47;Parent=g10071.t5
HiC_scaffold_2	gmst	exon	26999861	27000058	660.666173	+	0	ID=g10071.t5.exon47;Parent=g10071.t5
HiC_scaffold_2	AUGUSTUS	intron	27000059	27003045	1.0	+	.	ID=g10071.t1.intron48;Parent=g10071.t1
HiC_scaffold_2	AUGUSTUS	intron	27000059	27003045	1.0	+	.	ID=g10071.t2.intron48;Parent=g10071.t2
HiC_scaffold_2	AUGUSTUS	intron	27000059	27003045	1.0	+	.	ID=g10071.t3.intron47;Parent=g10071.t3
HiC_scaffold_2	AUGUSTUS	intron	27000059	27003045	1.0	+	.	ID=g10071.t4.intron48;Parent=g10071.t4
HiC_scaffold_2	gmst	intron	27000059	27003045	660.666173	+	0	ID=g10071.t5.intron47;Parent=g10071.t5
HiC_scaffold_2	AUGUSTUS	exon	27003046	27003207	.	+	.	ID=g10071.t1.exon49;Parent=g10071.t1
HiC_scaffold_2	AUGUSTUS	exon	27003046	27003207	.	+	.	ID=g10071.t2.exon49;Parent=g10071.t2
HiC_scaffold_2	AUGUSTUS	exon	27003046	27003207	.	+	.	ID=g10071.t3.exon48;Parent=g10071.t3
HiC_scaffold_2	AUGUSTUS	exon	27003046	27003207	.	+	.	ID=g10071.t4.exon49;Parent=g10071.t4
HiC_scaffold_2	AUGUSTUS	CDS	27003046	27003207	1.0	+	0	ID=g10071.t1.CDS49;Parent=g10071.t1
HiC_scaffold_2	AUGUSTUS	CDS	27003046	27003207	1.0	+	0	ID=g10071.t2.CDS49;Parent=g10071.t2
HiC_scaffold_2	AUGUSTUS	CDS	27003046	27003207	1.0	+	0	ID=g10071.t3.CDS48;Parent=g10071.t3
HiC_scaffold_2	AUGUSTUS	CDS	27003046	27003207	1.0	+	0	ID=g10071.t4.CDS49;Parent=g10071.t4
HiC_scaffold_2	gmst	CDS	27003046	27003207	660.666173	+	0	ID=g10071.t5.CDS48;Parent=g10071.t5
HiC_scaffold_2	gmst	exon	27003046	27003207	660.666173	+	0	ID=g10071.t5.exon48;Parent=g10071.t5
HiC_scaffold_2	AUGUSTUS	intron	27003208	27003319	1.0	+	.	ID=g10071.t1.intron49;Parent=g10071.t1
HiC_scaffold_2	AUGUSTUS	intron	27003208	27003319	1.0	+	.	ID=g10071.t2.intron49;Parent=g10071.t2
HiC_scaffold_2	AUGUSTUS	intron	27003208	27003319	1.0	+	.	ID=g10071.t3.intron48;Parent=g10071.t3
HiC_scaffold_2	AUGUSTUS	intron	27003208	27003319	1.0	+	.	ID=g10071.t4.intron49;Parent=g10071.t4
HiC_scaffold_2	gmst	intron	27003208	27003319	660.666173	+	0	ID=g10071.t5.intron48;Parent=g10071.t5
HiC_scaffold_2	AUGUSTUS	exon	27003320	27003394	.	+	.	ID=g10071.t1.exon50;Parent=g10071.t1
HiC_scaffold_2	AUGUSTUS	exon	27003320	27003394	.	+	.	ID=g10071.t2.exon50;Parent=g10071.t2
HiC_scaffold_2	AUGUSTUS	exon	27003320	27003394	.	+	.	ID=g10071.t3.exon49;Parent=g10071.t3
HiC_scaffold_2	AUGUSTUS	exon	27003320	27003394	.	+	.	ID=g10071.t4.exon50;Parent=g10071.t4
HiC_scaffold_2	AUGUSTUS	CDS	27003320	27003394	1.0	+	0	ID=g10071.t1.CDS50;Parent=g10071.t1
HiC_scaffold_2	AUGUSTUS	CDS	27003320	27003394	1.0	+	0	ID=g10071.t2.CDS50;Parent=g10071.t2
HiC_scaffold_2	AUGUSTUS	CDS	27003320	27003394	1.0	+	0	ID=g10071.t3.CDS49;Parent=g10071.t3
HiC_scaffold_2	AUGUSTUS	CDS	27003320	27003394	1.0	+	0	ID=g10071.t4.CDS50;Parent=g10071.t4
HiC_scaffold_2	gmst	CDS	27003320	27003394	660.666173	+	0	ID=g10071.t5.CDS49;Parent=g10071.t5
HiC_scaffold_2	gmst	exon	27003320	27003394	660.666173	+	0	ID=g10071.t5.exon49;Parent=g10071.t5
HiC_scaffold_2	AUGUSTUS	intron	27003395	27003727	1.0	+	.	ID=g10071.t1.intron50;Parent=g10071.t1
HiC_scaffold_2	AUGUSTUS	intron	27003395	27003727	1.0	+	.	ID=g10071.t2.intron50;Parent=g10071.t2
HiC_scaffold_2	AUGUSTUS	intron	27003395	27003727	1.0	+	.	ID=g10071.t3.intron49;Parent=g10071.t3
HiC_scaffold_2	AUGUSTUS	intron	27003395	27003727	1.0	+	.	ID=g10071.t4.intron50;Parent=g10071.t4
HiC_scaffold_2	gmst	intron	27003395	27003727	660.666173	+	0	ID=g10071.t5.intron49;Parent=g10071.t5
HiC_scaffold_2	AUGUSTUS	exon	27003728	27003904	.	+	.	ID=g10071.t1.exon51;Parent=g10071.t1
HiC_scaffold_2	AUGUSTUS	exon	27003728	27003904	.	+	.	ID=g10071.t2.exon51;Parent=g10071.t2
HiC_scaffold_2	AUGUSTUS	exon	27003728	27003904	.	+	.	ID=g10071.t3.exon50;Parent=g10071.t3
HiC_scaffold_2	AUGUSTUS	exon	27003728	27003904	.	+	.	ID=g10071.t4.exon51;Parent=g10071.t4
HiC_scaffold_2	AUGUSTUS	CDS	27003728	27003904	1.0	+	0	ID=g10071.t1.CDS51;Parent=g10071.t1
HiC_scaffold_2	AUGUSTUS	CDS	27003728	27003904	1.0	+	0	ID=g10071.t2.CDS51;Parent=g10071.t2
HiC_scaffold_2	AUGUSTUS	CDS	27003728	27003904	1.0	+	0	ID=g10071.t3.CDS50;Parent=g10071.t3
HiC_scaffold_2	AUGUSTUS	CDS	27003728	27003904	1.0	+	0	ID=g10071.t4.CDS51;Parent=g10071.t4
HiC_scaffold_2	gmst	CDS	27003728	27003904	660.666173	+	0	ID=g10071.t5.CDS50;Parent=g10071.t5
HiC_scaffold_2	gmst	exon	27003728	27003904	660.666173	+	0	ID=g10071.t5.exon50;Parent=g10071.t5
HiC_scaffold_2	AUGUSTUS	intron	27003905	27008624	1.0	+	.	ID=g10071.t1.intron51;Parent=g10071.t1
HiC_scaffold_2	AUGUSTUS	intron	27003905	27008624	1.0	+	.	ID=g10071.t2.intron51;Parent=g10071.t2
HiC_scaffold_2	AUGUSTUS	intron	27003905	27008624	1.0	+	.	ID=g10071.t3.intron50;Parent=g10071.t3
HiC_scaffold_2	AUGUSTUS	intron	27003905	27008624	1.0	+	.	ID=g10071.t4.intron51;Parent=g10071.t4
HiC_scaffold_2	gmst	intron	27003905	27008624	660.666173	+	0	ID=g10071.t5.intron50;Parent=g10071.t5
HiC_scaffold_2	AUGUSTUS	exon	27008625	27008828	.	+	.	ID=g10071.t1.exon52;Parent=g10071.t1
HiC_scaffold_2	AUGUSTUS	exon	27008625	27008828	.	+	.	ID=g10071.t2.exon52;Parent=g10071.t2
HiC_scaffold_2	AUGUSTUS	exon	27008625	27008828	.	+	.	ID=g10071.t3.exon51;Parent=g10071.t3
HiC_scaffold_2	AUGUSTUS	exon	27008625	27008828	.	+	.	ID=g10071.t4.exon52;Parent=g10071.t4
HiC_scaffold_2	AUGUSTUS	CDS	27008625	27008828	1.0	+	0	ID=g10071.t1.CDS52;Parent=g10071.t1
HiC_scaffold_2	AUGUSTUS	CDS	27008625	27008828	1.0	+	0	ID=g10071.t2.CDS52;Parent=g10071.t2
HiC_scaffold_2	AUGUSTUS	CDS	27008625	27008828	1.0	+	0	ID=g10071.t3.CDS51;Parent=g10071.t3
HiC_scaffold_2	AUGUSTUS	CDS	27008625	27008828	1.0	+	0	ID=g10071.t4.CDS52;Parent=g10071.t4
HiC_scaffold_2	gmst	CDS	27008625	27008828	660.666173	+	0	ID=g10071.t5.CDS51;Parent=g10071.t5
HiC_scaffold_2	gmst	exon	27008625	27008828	660.666173	+	0	ID=g10071.t5.exon51;Parent=g10071.t5
HiC_scaffold_2	AUGUSTUS	intron	27008829	27009349	1.0	+	.	ID=g10071.t1.intron52;Parent=g10071.t1
HiC_scaffold_2	AUGUSTUS	intron	27008829	27009349	1.0	+	.	ID=g10071.t2.intron52;Parent=g10071.t2
HiC_scaffold_2	AUGUSTUS	intron	27008829	27009349	1.0	+	.	ID=g10071.t3.intron51;Parent=g10071.t3
HiC_scaffold_2	AUGUSTUS	intron	27008829	27009349	1.0	+	.	ID=g10071.t4.intron52;Parent=g10071.t4
HiC_scaffold_2	gmst	intron	27008829	27009349	660.666173	+	0	ID=g10071.t5.intron51;Parent=g10071.t5
HiC_scaffold_2	AUGUSTUS	exon	27009350	27009517	.	+	.	ID=g10071.t1.exon53;Parent=g10071.t1
HiC_scaffold_2	AUGUSTUS	exon	27009350	27009517	.	+	.	ID=g10071.t2.exon53;Parent=g10071.t2
HiC_scaffold_2	AUGUSTUS	exon	27009350	27009517	.	+	.	ID=g10071.t3.exon52;Parent=g10071.t3
HiC_scaffold_2	AUGUSTUS	exon	27009350	27009517	.	+	.	ID=g10071.t4.exon53;Parent=g10071.t4
HiC_scaffold_2	AUGUSTUS	CDS	27009350	27009517	1.0	+	0	ID=g10071.t1.CDS53;Parent=g10071.t1
HiC_scaffold_2	AUGUSTUS	CDS	27009350	27009517	1.0	+	0	ID=g10071.t2.CDS53;Parent=g10071.t2
HiC_scaffold_2	AUGUSTUS	CDS	27009350	27009517	1.0	+	0	ID=g10071.t3.CDS52;Parent=g10071.t3
HiC_scaffold_2	AUGUSTUS	CDS	27009350	27009517	1.0	+	0	ID=g10071.t4.CDS53;Parent=g10071.t4
HiC_scaffold_2	gmst	CDS	27009350	27009517	660.666173	+	0	ID=g10071.t5.CDS52;Parent=g10071.t5
HiC_scaffold_2	gmst	exon	27009350	27009517	660.666173	+	0	ID=g10071.t5.exon52;Parent=g10071.t5
HiC_scaffold_2	AUGUSTUS	intron	27009518	27015573	1.0	+	.	ID=g10071.t1.intron53;Parent=g10071.t1
HiC_scaffold_2	AUGUSTUS	intron	27009518	27015573	1.0	+	.	ID=g10071.t2.intron53;Parent=g10071.t2
HiC_scaffold_2	AUGUSTUS	intron	27009518	27015573	1.0	+	.	ID=g10071.t3.intron52;Parent=g10071.t3
HiC_scaffold_2	AUGUSTUS	intron	27009518	27015573	1.0	+	.	ID=g10071.t4.intron53;Parent=g10071.t4
HiC_scaffold_2	gmst	intron	27009518	27015573	660.666173	+	0	ID=g10071.t5.intron52;Parent=g10071.t5
HiC_scaffold_2	AUGUSTUS	exon	27015574	27015824	.	+	.	ID=g10071.t1.exon54;Parent=g10071.t1
HiC_scaffold_2	AUGUSTUS	exon	27015574	27015824	.	+	.	ID=g10071.t2.exon54;Parent=g10071.t2
HiC_scaffold_2	AUGUSTUS	exon	27015574	27015824	.	+	.	ID=g10071.t3.exon53;Parent=g10071.t3
HiC_scaffold_2	AUGUSTUS	exon	27015574	27015824	.	+	.	ID=g10071.t4.exon54;Parent=g10071.t4
HiC_scaffold_2	AUGUSTUS	CDS	27015574	27015824	1.0	+	0	ID=g10071.t1.CDS54;Parent=g10071.t1
HiC_scaffold_2	AUGUSTUS	CDS	27015574	27015824	1.0	+	0	ID=g10071.t2.CDS54;Parent=g10071.t2
HiC_scaffold_2	AUGUSTUS	CDS	27015574	27015824	1.0	+	0	ID=g10071.t3.CDS53;Parent=g10071.t3
HiC_scaffold_2	AUGUSTUS	CDS	27015574	27015824	1.0	+	0	ID=g10071.t4.CDS54;Parent=g10071.t4
HiC_scaffold_2	gmst	CDS	27015574	27015824	660.666173	+	0	ID=g10071.t5.CDS53;Parent=g10071.t5
HiC_scaffold_2	gmst	exon	27015574	27015824	660.666173	+	0	ID=g10071.t5.exon53;Parent=g10071.t5
HiC_scaffold_2	AUGUSTUS	intron	27015825	27018702	1.0	+	.	ID=g10071.t1.intron54;Parent=g10071.t1
HiC_scaffold_2	AUGUSTUS	intron	27015825	27018702	1.0	+	.	ID=g10071.t2.intron54;Parent=g10071.t2
HiC_scaffold_2	AUGUSTUS	intron	27015825	27018702	1.0	+	.	ID=g10071.t3.intron53;Parent=g10071.t3
HiC_scaffold_2	AUGUSTUS	intron	27015825	27018702	1.0	+	.	ID=g10071.t4.intron54;Parent=g10071.t4
HiC_scaffold_2	gmst	intron	27015825	27018702	660.666173	+	0	ID=g10071.t5.intron53;Parent=g10071.t5
HiC_scaffold_2	AUGUSTUS	exon	27018703	27018910	.	+	.	ID=g10071.t1.exon55;Parent=g10071.t1
HiC_scaffold_2	AUGUSTUS	exon	27018703	27018910	.	+	.	ID=g10071.t2.exon55;Parent=g10071.t2
HiC_scaffold_2	AUGUSTUS	exon	27018703	27018910	.	+	.	ID=g10071.t3.exon54;Parent=g10071.t3
HiC_scaffold_2	AUGUSTUS	exon	27018703	27018910	.	+	.	ID=g10071.t4.exon55;Parent=g10071.t4
HiC_scaffold_2	AUGUSTUS	CDS	27018703	27018910	1.0	+	1	ID=g10071.t1.CDS55;Parent=g10071.t1
HiC_scaffold_2	AUGUSTUS	CDS	27018703	27018910	1.0	+	1	ID=g10071.t2.CDS55;Parent=g10071.t2
HiC_scaffold_2	AUGUSTUS	CDS	27018703	27018910	1.0	+	1	ID=g10071.t3.CDS54;Parent=g10071.t3
HiC_scaffold_2	AUGUSTUS	CDS	27018703	27018910	1.0	+	1	ID=g10071.t4.CDS55;Parent=g10071.t4
HiC_scaffold_2	gmst	CDS	27018703	27018910	660.666173	+	1	ID=g10071.t5.CDS54;Parent=g10071.t5
HiC_scaffold_2	gmst	exon	27018703	27018910	660.666173	+	1	ID=g10071.t5.exon54;Parent=g10071.t5
HiC_scaffold_2	AUGUSTUS	intron	27018911	27021087	1.0	+	.	ID=g10071.t1.intron55;Parent=g10071.t1
HiC_scaffold_2	AUGUSTUS	intron	27018911	27021087	1.0	+	.	ID=g10071.t2.intron55;Parent=g10071.t2
HiC_scaffold_2	AUGUSTUS	intron	27018911	27021087	1.0	+	.	ID=g10071.t3.intron54;Parent=g10071.t3
HiC_scaffold_2	AUGUSTUS	intron	27018911	27021087	1.0	+	.	ID=g10071.t4.intron55;Parent=g10071.t4
HiC_scaffold_2	gmst	intron	27018911	27021087	660.666173	+	0	ID=g10071.t5.intron54;Parent=g10071.t5
HiC_scaffold_2	AUGUSTUS	exon	27021088	27021237	.	+	.	ID=g10071.t1.exon56;Parent=g10071.t1
HiC_scaffold_2	AUGUSTUS	exon	27021088	27021237	.	+	.	ID=g10071.t2.exon56;Parent=g10071.t2
HiC_scaffold_2	AUGUSTUS	exon	27021088	27021237	.	+	.	ID=g10071.t3.exon55;Parent=g10071.t3
HiC_scaffold_2	AUGUSTUS	exon	27021088	27021237	.	+	.	ID=g10071.t4.exon56;Parent=g10071.t4
HiC_scaffold_2	AUGUSTUS	CDS	27021088	27021237	1.0	+	0	ID=g10071.t1.CDS56;Parent=g10071.t1
HiC_scaffold_2	AUGUSTUS	CDS	27021088	27021237	1.0	+	0	ID=g10071.t2.CDS56;Parent=g10071.t2
HiC_scaffold_2	AUGUSTUS	CDS	27021088	27021237	1.0	+	0	ID=g10071.t3.CDS55;Parent=g10071.t3
HiC_scaffold_2	AUGUSTUS	CDS	27021088	27021237	1.0	+	0	ID=g10071.t4.CDS56;Parent=g10071.t4
HiC_scaffold_2	gmst	CDS	27021088	27021237	660.666173	+	0	ID=g10071.t5.CDS55;Parent=g10071.t5
HiC_scaffold_2	gmst	exon	27021088	27021237	660.666173	+	0	ID=g10071.t5.exon55;Parent=g10071.t5
HiC_scaffold_2	AUGUSTUS	intron	27021238	27022338	1.0	+	.	ID=g10071.t1.intron56;Parent=g10071.t1
HiC_scaffold_2	AUGUSTUS	intron	27021238	27022338	1.0	+	.	ID=g10071.t2.intron56;Parent=g10071.t2
HiC_scaffold_2	AUGUSTUS	intron	27021238	27022338	1.0	+	.	ID=g10071.t3.intron55;Parent=g10071.t3
HiC_scaffold_2	AUGUSTUS	intron	27021238	27022338	1.0	+	.	ID=g10071.t4.intron56;Parent=g10071.t4
HiC_scaffold_2	gmst	intron	27021238	27022338	660.666173	+	0	ID=g10071.t5.intron55;Parent=g10071.t5
HiC_scaffold_2	AUGUSTUS	exon	27022339	27022437	.	+	.	ID=g10071.t1.exon57;Parent=g10071.t1
HiC_scaffold_2	AUGUSTUS	exon	27022339	27022437	.	+	.	ID=g10071.t2.exon57;Parent=g10071.t2
HiC_scaffold_2	AUGUSTUS	exon	27022339	27022437	.	+	.	ID=g10071.t3.exon56;Parent=g10071.t3
HiC_scaffold_2	AUGUSTUS	exon	27022339	27022437	.	+	.	ID=g10071.t4.exon57;Parent=g10071.t4
HiC_scaffold_2	AUGUSTUS	CDS	27022339	27022437	1.0	+	0	ID=g10071.t1.CDS57;Parent=g10071.t1
HiC_scaffold_2	AUGUSTUS	CDS	27022339	27022437	1.0	+	0	ID=g10071.t2.CDS57;Parent=g10071.t2
HiC_scaffold_2	AUGUSTUS	CDS	27022339	27022437	1.0	+	0	ID=g10071.t3.CDS56;Parent=g10071.t3
HiC_scaffold_2	AUGUSTUS	CDS	27022339	27022437	1.0	+	0	ID=g10071.t4.CDS57;Parent=g10071.t4
HiC_scaffold_2	gmst	CDS	27022339	27022437	660.666173	+	0	ID=g10071.t5.CDS56;Parent=g10071.t5
HiC_scaffold_2	gmst	exon	27022339	27022437	660.666173	+	0	ID=g10071.t5.exon56;Parent=g10071.t5
HiC_scaffold_2	AUGUSTUS	intron	27022438	27027645	1.0	+	.	ID=g10071.t1.intron57;Parent=g10071.t1
HiC_scaffold_2	AUGUSTUS	intron	27022438	27027645	1.0	+	.	ID=g10071.t2.intron57;Parent=g10071.t2
HiC_scaffold_2	AUGUSTUS	intron	27022438	27027645	1.0	+	.	ID=g10071.t3.intron56;Parent=g10071.t3
HiC_scaffold_2	AUGUSTUS	intron	27022438	27027645	1.0	+	.	ID=g10071.t4.intron57;Parent=g10071.t4
HiC_scaffold_2	gmst	intron	27022438	27027645	660.666173	+	0	ID=g10071.t5.intron56;Parent=g10071.t5
HiC_scaffold_2	AUGUSTUS	exon	27027646	27027714	.	+	.	ID=g10071.t1.exon58;Parent=g10071.t1
HiC_scaffold_2	AUGUSTUS	exon	27027646	27027714	.	+	.	ID=g10071.t2.exon58;Parent=g10071.t2
HiC_scaffold_2	AUGUSTUS	exon	27027646	27027714	.	+	.	ID=g10071.t3.exon57;Parent=g10071.t3
HiC_scaffold_2	AUGUSTUS	exon	27027646	27027714	.	+	.	ID=g10071.t4.exon58;Parent=g10071.t4
HiC_scaffold_2	AUGUSTUS	CDS	27027646	27027714	1.0	+	0	ID=g10071.t1.CDS58;Parent=g10071.t1
HiC_scaffold_2	AUGUSTUS	CDS	27027646	27027714	1.0	+	0	ID=g10071.t2.CDS58;Parent=g10071.t2
HiC_scaffold_2	AUGUSTUS	CDS	27027646	27027714	1.0	+	0	ID=g10071.t3.CDS57;Parent=g10071.t3
HiC_scaffold_2	AUGUSTUS	CDS	27027646	27027714	1.0	+	0	ID=g10071.t4.CDS58;Parent=g10071.t4
HiC_scaffold_2	gmst	CDS	27027646	27027714	660.666173	+	0	ID=g10071.t5.CDS57;Parent=g10071.t5
HiC_scaffold_2	gmst	exon	27027646	27027714	660.666173	+	0	ID=g10071.t5.exon57;Parent=g10071.t5
HiC_scaffold_2	AUGUSTUS	intron	27027715	27030690	1.0	+	.	ID=g10071.t1.intron58;Parent=g10071.t1
HiC_scaffold_2	AUGUSTUS	intron	27027715	27030690	1.0	+	.	ID=g10071.t2.intron58;Parent=g10071.t2
HiC_scaffold_2	AUGUSTUS	intron	27027715	27030690	1.0	+	.	ID=g10071.t3.intron57;Parent=g10071.t3
HiC_scaffold_2	AUGUSTUS	intron	27027715	27031469	1.0	+	.	ID=g10071.t4.intron58;Parent=g10071.t4
HiC_scaffold_2	gmst	intron	27027715	27031469	660.666173	+	0	ID=g10071.t5.intron57;Parent=g10071.t5
HiC_scaffold_2	AUGUSTUS	exon	27030691	27030708	.	+	.	ID=g10071.t1.exon59;Parent=g10071.t1
HiC_scaffold_2	AUGUSTUS	exon	27030691	27030708	.	+	.	ID=g10071.t2.exon59;Parent=g10071.t2
HiC_scaffold_2	AUGUSTUS	exon	27030691	27030708	.	+	.	ID=g10071.t3.exon58;Parent=g10071.t3
HiC_scaffold_2	AUGUSTUS	CDS	27030691	27030708	1.0	+	0	ID=g10071.t1.CDS59;Parent=g10071.t1
HiC_scaffold_2	AUGUSTUS	CDS	27030691	27030708	1.0	+	0	ID=g10071.t2.CDS59;Parent=g10071.t2
HiC_scaffold_2	AUGUSTUS	CDS	27030691	27030708	1.0	+	0	ID=g10071.t3.CDS58;Parent=g10071.t3
HiC_scaffold_2	AUGUSTUS	intron	27030709	27031469	1.0	+	.	ID=g10071.t1.intron59;Parent=g10071.t1
HiC_scaffold_2	AUGUSTUS	intron	27030709	27031469	1.0	+	.	ID=g10071.t2.intron59;Parent=g10071.t2
HiC_scaffold_2	AUGUSTUS	intron	27030709	27031469	1.0	+	.	ID=g10071.t3.intron58;Parent=g10071.t3
HiC_scaffold_2	AUGUSTUS	exon	27031470	27031580	.	+	.	ID=g10071.t1.exon60;Parent=g10071.t1
HiC_scaffold_2	AUGUSTUS	exon	27031470	27031580	.	+	.	ID=g10071.t2.exon60;Parent=g10071.t2
HiC_scaffold_2	AUGUSTUS	exon	27031470	27031580	.	+	.	ID=g10071.t3.exon59;Parent=g10071.t3
HiC_scaffold_2	AUGUSTUS	exon	27031470	27031580	.	+	.	ID=g10071.t4.exon59;Parent=g10071.t4
HiC_scaffold_2	AUGUSTUS	CDS	27031470	27031580	1.0	+	0	ID=g10071.t1.CDS60;Parent=g10071.t1
HiC_scaffold_2	AUGUSTUS	CDS	27031470	27031580	1.0	+	0	ID=g10071.t2.CDS60;Parent=g10071.t2
HiC_scaffold_2	AUGUSTUS	CDS	27031470	27031580	1.0	+	0	ID=g10071.t3.CDS59;Parent=g10071.t3
HiC_scaffold_2	AUGUSTUS	CDS	27031470	27031580	1.0	+	0	ID=g10071.t4.CDS59;Parent=g10071.t4
HiC_scaffold_2	gmst	CDS	27031470	27031580	660.666173	+	0	ID=g10071.t5.CDS58;Parent=g10071.t5
HiC_scaffold_2	gmst	exon	27031470	27031580	660.666173	+	0	ID=g10071.t5.exon58;Parent=g10071.t5
HiC_scaffold_2	AUGUSTUS	intron	27031581	27032607	1.0	+	.	ID=g10071.t1.intron60;Parent=g10071.t1
HiC_scaffold_2	AUGUSTUS	intron	27031581	27032607	1.0	+	.	ID=g10071.t2.intron60;Parent=g10071.t2
HiC_scaffold_2	AUGUSTUS	intron	27031581	27032607	1.0	+	.	ID=g10071.t3.intron59;Parent=g10071.t3
HiC_scaffold_2	AUGUSTUS	intron	27031581	27032607	1.0	+	.	ID=g10071.t4.intron59;Parent=g10071.t4
HiC_scaffold_2	gmst	intron	27031581	27032607	660.666173	+	0	ID=g10071.t5.intron58;Parent=g10071.t5
HiC_scaffold_2	AUGUSTUS	exon	27032608	27032798	.	+	.	ID=g10071.t1.exon61;Parent=g10071.t1
HiC_scaffold_2	AUGUSTUS	exon	27032608	27032798	.	+	.	ID=g10071.t2.exon61;Parent=g10071.t2
HiC_scaffold_2	AUGUSTUS	exon	27032608	27032798	.	+	.	ID=g10071.t3.exon60;Parent=g10071.t3
HiC_scaffold_2	AUGUSTUS	exon	27032608	27032798	.	+	.	ID=g10071.t4.exon60;Parent=g10071.t4
HiC_scaffold_2	AUGUSTUS	CDS	27032608	27032798	1.0	+	0	ID=g10071.t1.CDS61;Parent=g10071.t1
HiC_scaffold_2	AUGUSTUS	CDS	27032608	27032798	1.0	+	0	ID=g10071.t2.CDS61;Parent=g10071.t2
HiC_scaffold_2	AUGUSTUS	CDS	27032608	27032798	1.0	+	0	ID=g10071.t3.CDS60;Parent=g10071.t3
HiC_scaffold_2	AUGUSTUS	CDS	27032608	27032798	1.0	+	0	ID=g10071.t4.CDS60;Parent=g10071.t4
HiC_scaffold_2	gmst	CDS	27032608	27032798	660.666173	+	0	ID=g10071.t5.CDS59;Parent=g10071.t5
HiC_scaffold_2	gmst	exon	27032608	27032798	660.666173	+	0	ID=g10071.t5.exon59;Parent=g10071.t5
HiC_scaffold_2	AUGUSTUS	intron	27032799	27033296	1.0	+	.	ID=g10071.t1.intron61;Parent=g10071.t1
HiC_scaffold_2	AUGUSTUS	intron	27032799	27033296	1.0	+	.	ID=g10071.t2.intron61;Parent=g10071.t2
HiC_scaffold_2	AUGUSTUS	intron	27032799	27033296	1.0	+	.	ID=g10071.t3.intron60;Parent=g10071.t3
HiC_scaffold_2	AUGUSTUS	intron	27032799	27033296	1.0	+	.	ID=g10071.t4.intron60;Parent=g10071.t4
HiC_scaffold_2	gmst	intron	27032799	27033296	660.666173	+	0	ID=g10071.t5.intron59;Parent=g10071.t5
HiC_scaffold_2	AUGUSTUS	exon	27033297	27033537	.	+	.	ID=g10071.t1.exon62;Parent=g10071.t1
HiC_scaffold_2	AUGUSTUS	CDS	27033297	27033537	1.0	+	1	ID=g10071.t1.CDS62;Parent=g10071.t1
HiC_scaffold_2	AUGUSTUS	exon	27033297	27033555	.	+	.	ID=g10071.t2.exon62;Parent=g10071.t2
HiC_scaffold_2	AUGUSTUS	exon	27033297	27033555	.	+	.	ID=g10071.t3.exon61;Parent=g10071.t3
HiC_scaffold_2	AUGUSTUS	exon	27033297	27033555	.	+	.	ID=g10071.t4.exon61;Parent=g10071.t4
HiC_scaffold_2	AUGUSTUS	CDS	27033297	27033555	1.0	+	1	ID=g10071.t2.CDS62;Parent=g10071.t2
HiC_scaffold_2	AUGUSTUS	CDS	27033297	27033555	1.0	+	1	ID=g10071.t3.CDS61;Parent=g10071.t3
HiC_scaffold_2	AUGUSTUS	CDS	27033297	27033555	1.0	+	1	ID=g10071.t4.CDS61;Parent=g10071.t4
HiC_scaffold_2	gmst	CDS	27033297	27033555	660.666173	+	1	ID=g10071.t5.CDS60;Parent=g10071.t5
HiC_scaffold_2	gmst	exon	27033297	27033555	660.666173	+	1	ID=g10071.t5.exon60;Parent=g10071.t5
HiC_scaffold_2	AUGUSTUS	intron	27033538	27033635	1.0	+	.	ID=g10071.t1.intron62;Parent=g10071.t1
HiC_scaffold_2	AUGUSTUS	stop_codon	27033553	27033555	.	+	0	ID=g10071.t2.stop1;Parent=g10071.t2
HiC_scaffold_2	AUGUSTUS	stop_codon	27033553	27033555	.	+	0	ID=g10071.t3.stop1;Parent=g10071.t3
HiC_scaffold_2	AUGUSTUS	stop_codon	27033553	27033555	.	+	0	ID=g10071.t4.stop1;Parent=g10071.t4
HiC_scaffold_2	gmst	stop_codon	27033553	27033555	660.666173	+	0	ID=g10071.t5.stop1;Parent=g10071.t5
HiC_scaffold_2	AUGUSTUS	exon	27033636	27033683	.	+	.	ID=g10071.t1.exon63;Parent=g10071.t1
HiC_scaffold_2	AUGUSTUS	CDS	27033636	27033683	1.0	+	0	ID=g10071.t1.CDS63;Parent=g10071.t1
HiC_scaffold_2	AUGUSTUS	stop_codon	27033681	27033683	.	+	0	ID=g10071.t1.stop1;Parent=g10071.t1
HiC_scaffold_2	AUGUSTUS	stop_codon	27044306	27044308	.	-	0	ID=g10072.t1.stop1;Parent=g10072.t1
HiC_scaffold_2	AUGUSTUS	exon	27044306	27044818	.	-	.	ID=g10072.t1.exon1;Parent=g10072.t1
HiC_scaffold_2	AUGUSTUS	CDS	27044306	27044818	1.0	-	0	ID=g10072.t1.CDS1;Parent=g10072.t1
HiC_scaffold_2	AUGUSTUS	gene	27044306	27050049	.	-	.	ID=g10072
HiC_scaffold_2	AUGUSTUS	mRNA	27044306	27050049	1.0	-	.	ID=g10072.t1;Parent=g10072;em_target=9668.ENSMPUP00000005448;em_score=964.7;em_evalue=2.5e-293;em_tcov=.;em_OGs=COG0385@1|root,KOG2718@2759|Eukaryota,38GUS@33154|Opisthokonta,3BGA5@33208|Metazoa,3CTNU@33213|Bilateria,480BY@7711|Chordata,48YG8@7742|Vertebrata,3J7YE@40674|Mammalia,3EH13@33554|Carnivora;em_COG_cat=P;em_desc=Solute carrier family 10, member 4;em_max_annot_lvl=33208|Metazoa;em_Preferred_name=SLC10A4;em_KEGG_ko=ko:K14344;em_BRITE=ko00000,ko02000;em_KEGG_TC=2.A.28.1;em_PFAMs=SBF;em_GOs=GO:0003674,GO:0005215,GO:0005319,GO:0005342,GO:0005343,GO:0006810,GO:0006811,GO:0006812,GO:0006814,GO:0006820,GO:0006869,GO:0007610,GO:0008028,GO:0008150,GO:0008324,GO:0008508,GO:0008509,GO:0008514,GO:0010876,GO:0015075,GO:0015077,GO:0015081,GO:0015125,GO:0015291,GO:0015293,GO:0015294,GO:0015318,GO:0015355,GO:0015370,GO:0015672,GO:0015711,GO:0015718,GO:0015721,GO:0015849,GO:0015850,GO:0022804,GO:0022857,GO:0022890,GO:0030001,GO:0030534,GO:0032501,GO:0033036,GO:0034220,GO:0035725,GO:0042221,GO:0042493,GO:0046873,GO:0046942,GO:0046943,GO:0050896,GO:0051179,GO:0051234,GO:0055085,GO:0071702,GO:0098655,GO:0098656,GO:0098660,GO:0098662,GO:0140161,GO:1901618,GO:1903825,GO:1905039
HiC_scaffold_2	AUGUSTUS	intron	27044819	27048440	1.0	-	.	ID=g10072.t1.intron1;Parent=g10072.t1
HiC_scaffold_2	AUGUSTUS	exon	27048441	27048651	.	-	.	ID=g10072.t1.exon2;Parent=g10072.t1
HiC_scaffold_2	AUGUSTUS	CDS	27048441	27048651	1.0	-	1	ID=g10072.t1.CDS2;Parent=g10072.t1
HiC_scaffold_2	AUGUSTUS	intron	27048652	27049453	1.0	-	.	ID=g10072.t1.intron2;Parent=g10072.t1
HiC_scaffold_2	AUGUSTUS	exon	27049454	27050049	.	-	.	ID=g10072.t1.exon3;Parent=g10072.t1
HiC_scaffold_2	AUGUSTUS	CDS	27049454	27050049	1.0	-	0	ID=g10072.t1.CDS3;Parent=g10072.t1
HiC_scaffold_2	AUGUSTUS	start_codon	27050047	27050049	.	-	0	ID=g10072.t1.start1;Parent=g10072.t1
HiC_scaffold_2	AUGUSTUS	stop_codon	27092188	27092190	.	-	0	ID=g10073.t1.stop1;Parent=g10073.t1
HiC_scaffold_2	AUGUSTUS	stop_codon	27092188	27092190	.	-	0	ID=g10073.t2.stop1;Parent=g10073.t2
HiC_scaffold_2	AUGUSTUS	exon	27092188	27092254	.	-	.	ID=g10073.t1.exon1;Parent=g10073.t1
HiC_scaffold_2	AUGUSTUS	exon	27092188	27092254	.	-	.	ID=g10073.t2.exon1;Parent=g10073.t2
HiC_scaffold_2	AUGUSTUS	CDS	27092188	27092254	1.0	-	1	ID=g10073.t1.CDS1;Parent=g10073.t1
HiC_scaffold_2	AUGUSTUS	CDS	27092188	27092254	1.0	-	1	ID=g10073.t2.CDS1;Parent=g10073.t2
HiC_scaffold_2	AUGUSTUS	gene	27092188	27176535	.	-	.	ID=g10073
HiC_scaffold_2	AUGUSTUS	mRNA	27092188	27176535	1.0	-	.	ID=g10073.t1;Parent=g10073;em_target=9767.XP_007180828.1;em_score=1270.4;em_evalue=0.0;em_tcov=.;em_OGs=28KIC@1|root,2QSZP@2759|Eukaryota,38DIU@33154|Opisthokonta,3BHIB@33208|Metazoa,3CS3J@33213|Bilateria,480MY@7711|Chordata,493HQ@7742|Vertebrata,3JDYD@40674|Mammalia,4J8CK@91561|Cetartiodactyla;em_COG_cat=S;em_desc=SLAIN motif family member 2;em_max_annot_lvl=33208|Metazoa;em_Preferred_name=SLAIN2;em_KEGG_ko=ko:K16580;em_BRITE=ko00000,ko03036,ko04812;em_PFAMs=SLAIN;em_GOs=GO:0000226,GO:0005575,GO:0005622,GO:0005623,GO:0005737,GO:0005813,GO:0005815,GO:0005829,GO:0005856,GO:0006996,GO:0007010,GO:0007017,GO:0007020,GO:0008150,GO:0009987,GO:0010638,GO:0015630,GO:0016043,GO:0022607,GO:0031109,GO:0031110,GO:0031112,GO:0031113,GO:0031116,GO:0031122,GO:0031334,GO:0032271,GO:0032273,GO:0032886,GO:0033043,GO:0034622,GO:0043226,GO:0043228,GO:0043229,GO:0043232,GO:0043254,GO:0043933,GO:0044085,GO:0044087,GO:0044089,GO:0044422,GO:0044424,GO:0044430,GO:0044444,GO:0044446,GO:0044464,GO:0046785,GO:0048518,GO:0048522,GO:0050789,GO:0050794,GO:0051128,GO:0051130,GO:0051258,GO:0051493,GO:0051495,GO:0065003,GO:0065007,GO:0070507,GO:0071840,GO:0097435,GO:1902903,GO:1902905
HiC_scaffold_2	AUGUSTUS	mRNA	27092188	27176535	1.0	-	.	ID=g10073.t2;Parent=g10073;em_target=9668.ENSMPUP00000005364;em_score=1247.8;em_evalue=0.0;em_tcov=.;em_OGs=28KIC@1|root,2QSZP@2759|Eukaryota,38DIU@33154|Opisthokonta,3BHIB@33208|Metazoa,3CS3J@33213|Bilateria,480MY@7711|Chordata,493HQ@7742|Vertebrata,3JDYD@40674|Mammalia,3ERNS@33554|Carnivora;em_COG_cat=S;em_desc=SLAIN motif family, member 2;em_max_annot_lvl=33208|Metazoa;em_Preferred_name=SLAIN2;em_KEGG_ko=ko:K16580;em_BRITE=ko00000,ko03036,ko04812;em_PFAMs=SLAIN;em_GOs=GO:0000226,GO:0005575,GO:0005622,GO:0005623,GO:0005737,GO:0005813,GO:0005815,GO:0005829,GO:0005856,GO:0006996,GO:0007010,GO:0007017,GO:0007020,GO:0008150,GO:0009987,GO:0010638,GO:0015630,GO:0016043,GO:0022607,GO:0031109,GO:0031110,GO:0031112,GO:0031113,GO:0031116,GO:0031122,GO:0031334,GO:0032271,GO:0032273,GO:0032886,GO:0033043,GO:0034622,GO:0043226,GO:0043228,GO:0043229,GO:0043232,GO:0043254,GO:0043933,GO:0044085,GO:0044087,GO:0044089,GO:0044422,GO:0044424,GO:0044430,GO:0044444,GO:0044446,GO:0044464,GO:0046785,GO:0048518,GO:0048522,GO:0050789,GO:0050794,GO:0051128,GO:0051130,GO:0051258,GO:0051493,GO:0051495,GO:0065003,GO:0065007,GO:0070507,GO:0071840,GO:0097435,GO:1902903,GO:1902905
HiC_scaffold_2	AUGUSTUS	intron	27092255	27093689	1.0	-	.	ID=g10073.t1.intron1;Parent=g10073.t1
HiC_scaffold_2	AUGUSTUS	intron	27092255	27093689	1.0	-	.	ID=g10073.t2.intron1;Parent=g10073.t2
HiC_scaffold_2	AUGUSTUS	exon	27093690	27094008	.	-	.	ID=g10073.t1.exon2;Parent=g10073.t1
HiC_scaffold_2	AUGUSTUS	exon	27093690	27094008	.	-	.	ID=g10073.t2.exon2;Parent=g10073.t2
HiC_scaffold_2	AUGUSTUS	CDS	27093690	27094008	1.0	-	2	ID=g10073.t1.CDS2;Parent=g10073.t1
HiC_scaffold_2	AUGUSTUS	CDS	27093690	27094008	1.0	-	2	ID=g10073.t2.CDS2;Parent=g10073.t2
HiC_scaffold_2	AUGUSTUS	intron	27094009	27111435	1.0	-	.	ID=g10073.t1.intron2;Parent=g10073.t1
HiC_scaffold_2	AUGUSTUS	intron	27094009	27120998	1.0	-	.	ID=g10073.t2.intron2;Parent=g10073.t2
HiC_scaffold_2	AUGUSTUS	exon	27111436	27111513	.	-	.	ID=g10073.t1.exon3;Parent=g10073.t1
HiC_scaffold_2	AUGUSTUS	CDS	27111436	27111513	1.0	-	2	ID=g10073.t1.CDS3;Parent=g10073.t1
HiC_scaffold_2	AUGUSTUS	intron	27111514	27120998	1.0	-	.	ID=g10073.t1.intron3;Parent=g10073.t1
HiC_scaffold_2	AUGUSTUS	exon	27120999	27121136	.	-	.	ID=g10073.t1.exon4;Parent=g10073.t1
HiC_scaffold_2	AUGUSTUS	exon	27120999	27121136	.	-	.	ID=g10073.t2.exon3;Parent=g10073.t2
HiC_scaffold_2	AUGUSTUS	CDS	27120999	27121136	1.0	-	2	ID=g10073.t1.CDS4;Parent=g10073.t1
HiC_scaffold_2	AUGUSTUS	CDS	27120999	27121136	1.0	-	2	ID=g10073.t2.CDS3;Parent=g10073.t2
HiC_scaffold_2	AUGUSTUS	intron	27121137	27121581	1.0	-	.	ID=g10073.t1.intron4;Parent=g10073.t1
HiC_scaffold_2	AUGUSTUS	intron	27121137	27121581	1.0	-	.	ID=g10073.t2.intron3;Parent=g10073.t2
HiC_scaffold_2	AUGUSTUS	exon	27121582	27121941	.	-	.	ID=g10073.t1.exon5;Parent=g10073.t1
HiC_scaffold_2	AUGUSTUS	exon	27121582	27121941	.	-	.	ID=g10073.t2.exon4;Parent=g10073.t2
HiC_scaffold_2	AUGUSTUS	CDS	27121582	27121941	1.0	-	2	ID=g10073.t1.CDS5;Parent=g10073.t1
HiC_scaffold_2	AUGUSTUS	CDS	27121582	27121941	1.0	-	2	ID=g10073.t2.CDS4;Parent=g10073.t2
HiC_scaffold_2	AUGUSTUS	intron	27121942	27125482	1.0	-	.	ID=g10073.t1.intron5;Parent=g10073.t1
HiC_scaffold_2	AUGUSTUS	intron	27121942	27125482	1.0	-	.	ID=g10073.t2.intron4;Parent=g10073.t2
HiC_scaffold_2	AUGUSTUS	exon	27125483	27125644	.	-	.	ID=g10073.t1.exon6;Parent=g10073.t1
HiC_scaffold_2	AUGUSTUS	exon	27125483	27125644	.	-	.	ID=g10073.t2.exon5;Parent=g10073.t2
HiC_scaffold_2	AUGUSTUS	CDS	27125483	27125644	1.0	-	2	ID=g10073.t1.CDS6;Parent=g10073.t1
HiC_scaffold_2	AUGUSTUS	CDS	27125483	27125644	1.0	-	2	ID=g10073.t2.CDS5;Parent=g10073.t2
HiC_scaffold_2	AUGUSTUS	intron	27125645	27127931	1.0	-	.	ID=g10073.t1.intron6;Parent=g10073.t1
HiC_scaffold_2	AUGUSTUS	intron	27125645	27127931	1.0	-	.	ID=g10073.t2.intron5;Parent=g10073.t2
HiC_scaffold_2	AUGUSTUS	exon	27127932	27128096	.	-	.	ID=g10073.t1.exon7;Parent=g10073.t1
HiC_scaffold_2	AUGUSTUS	exon	27127932	27128096	.	-	.	ID=g10073.t2.exon6;Parent=g10073.t2
HiC_scaffold_2	AUGUSTUS	CDS	27127932	27128096	1.0	-	2	ID=g10073.t1.CDS7;Parent=g10073.t1
HiC_scaffold_2	AUGUSTUS	CDS	27127932	27128096	1.0	-	2	ID=g10073.t2.CDS6;Parent=g10073.t2
HiC_scaffold_2	AUGUSTUS	intron	27128097	27142221	1.0	-	.	ID=g10073.t1.intron7;Parent=g10073.t1
HiC_scaffold_2	AUGUSTUS	intron	27128097	27142221	1.0	-	.	ID=g10073.t2.intron6;Parent=g10073.t2
HiC_scaffold_2	AUGUSTUS	exon	27142222	27142370	.	-	.	ID=g10073.t1.exon8;Parent=g10073.t1
HiC_scaffold_2	AUGUSTUS	exon	27142222	27142370	.	-	.	ID=g10073.t2.exon7;Parent=g10073.t2
HiC_scaffold_2	AUGUSTUS	CDS	27142222	27142370	1.0	-	1	ID=g10073.t1.CDS8;Parent=g10073.t1
HiC_scaffold_2	AUGUSTUS	CDS	27142222	27142370	1.0	-	1	ID=g10073.t2.CDS7;Parent=g10073.t2
HiC_scaffold_2	AUGUSTUS	intron	27142371	27176146	1.0	-	.	ID=g10073.t1.intron8;Parent=g10073.t1
HiC_scaffold_2	AUGUSTUS	intron	27142371	27176146	1.0	-	.	ID=g10073.t2.intron7;Parent=g10073.t2
HiC_scaffold_2	AUGUSTUS	exon	27176147	27176535	.	-	.	ID=g10073.t1.exon9;Parent=g10073.t1
HiC_scaffold_2	AUGUSTUS	exon	27176147	27176535	.	-	.	ID=g10073.t2.exon8;Parent=g10073.t2
HiC_scaffold_2	AUGUSTUS	CDS	27176147	27176535	1.0	-	0	ID=g10073.t1.CDS9;Parent=g10073.t1
HiC_scaffold_2	AUGUSTUS	CDS	27176147	27176535	1.0	-	0	ID=g10073.t2.CDS8;Parent=g10073.t2
HiC_scaffold_2	AUGUSTUS	start_codon	27176533	27176535	.	-	0	ID=g10073.t1.start1;Parent=g10073.t1
HiC_scaffold_2	AUGUSTUS	start_codon	27176533	27176535	.	-	0	ID=g10073.t2.start1;Parent=g10073.t2
HiC_scaffold_2	AUGUSTUS	start_codon	27379480	27379482	.	+	0	ID=g10074.t1.start1;Parent=g10074.t1
HiC_scaffold_2	AUGUSTUS	exon	27379480	27379567	.	+	.	ID=g10074.t1.exon1;Parent=g10074.t1
HiC_scaffold_2	AUGUSTUS	CDS	27379480	27379567	1.0	+	0	ID=g10074.t1.CDS1;Parent=g10074.t1
HiC_scaffold_2	AUGUSTUS	gene	27379480	27441819	.	+	.	ID=g10074
HiC_scaffold_2	AUGUSTUS	mRNA	27379480	27441819	1.0	+	.	ID=g10074.t1;Parent=g10074;em_target=9668.ENSMPUP00000005329;em_score=1279.8;em_evalue=0.0;em_tcov=.;em_OGs=COG0515@1|root,KOG0197@2759|Eukaryota,38GVN@33154|Opisthokonta,3BEI8@33208|Metazoa,3CTP3@33213|Bilateria,48BIT@7711|Chordata,497ID@7742|Vertebrata,3J4T3@40674|Mammalia,3EU78@33554|Carnivora;em_COG_cat=T;em_desc=TXK tyrosine kinase;em_max_annot_lvl=33208|Metazoa;em_Preferred_name=TXK;em_EC=2.7.10.2;em_KEGG_ko=ko:K08016;em_KEGG_Pathway=ko04670,map04670;em_BRITE=ko00000,ko00001,ko01000,ko01001;em_PFAMs=Pkinase_Tyr,SH2,SH3_1;em_GOs=GO:0000976,GO:0000977,GO:0000978,GO:0000981,GO:0000982,GO:0000987,GO:0001012,GO:0001067,GO:0001077,GO:0001228,GO:0001775,GO:0001816,GO:0001817,GO:0001819,GO:0001865,GO:0001959,GO:0001961,GO:0002250,GO:0002253,GO:0002376,GO:0002429,GO:0002520,GO:0002521,GO:0002682,GO:0002684,GO:0002757,GO:0002764,GO:0002768,GO:0003674,GO:0003676,GO:0003677,GO:0003690,GO:0003700,GO:0003824,GO:0004672,GO:0004713,GO:0004715,GO:0005488,GO:0005575,GO:0005622,GO:0005623,GO:0005634,GO:0005737,GO:0005886,GO:0006139,GO:0006351,GO:0006355,GO:0006357,GO:0006366,GO:0006464,GO:0006468,GO:0006725,GO:0006793,GO:0006796,GO:0006807,GO:0006950,GO:0006952,GO:0006955,GO:0007154,GO:0007165,GO:0007166,GO:0007167,GO:0007169,GO:0007202,GO:0007229,GO:0007275,GO:0008150,GO:0008152,GO:0009058,GO:0009059,GO:0009611,GO:0009888,GO:0009889,GO:0009891,GO:0009893,GO:0009898,GO:0009966,GO:0009967,GO:0009987,GO:0010467,GO:0010468,GO:0010517,GO:0010518,GO:0010543,GO:0010556,GO:0010557,GO:0010604,GO:0010628,GO:0010646,GO:0010647,GO:0010863,GO:0016020,GO:0016070,GO:0016301,GO:0016310,GO:0016740,GO:0016772,GO:0016773,GO:0018108,GO:0018130,GO:0018193,GO:0018212,GO:0019219,GO:0019222,GO:0019438,GO:0019538,GO:0019897,GO:0019898,GO:0023051,GO:0023052,GO:0023056,GO:0030097,GO:0030098,GO:0030154,GO:0030193,GO:0030217,GO:0031099,GO:0031234,GO:0031323,GO:0031325,GO:0031326,GO:0031328,GO:0031347,GO:0031349,GO:0032101,GO:0032501,GO:0032502,GO:0032609,GO:0032633,GO:0032649,GO:0032729,GO:0032774,GO:0034641,GO:0034645,GO:0034654,GO:0036211,GO:0038083,GO:0040007,GO:0042060,GO:0042110,GO:0042127,GO:0042246,GO:0043085,GO:0043170,GO:0043226,GO:0043227,GO:0043229,GO:0043231,GO:0043412,GO:0043565,GO:0044093,GO:0044212,GO:0044237,GO:0044238,GO:0044249,GO:0044260,GO:0044267,GO:0044271,GO:0044424,GO:0044425,GO:0044459,GO:0044464,GO:0045087,GO:0045088,GO:0045089,GO:0045321,GO:0045893,GO:0045935,GO:0045944,GO:0046483,GO:0046631,GO:0046632,GO:0046649,GO:0046777,GO:0048513,GO:0048518,GO:0048522,GO:0048534,GO:0048583,GO:0048584,GO:0048589,GO:0048731,GO:0048856,GO:0048869,GO:0050776,GO:0050778,GO:0050789,GO:0050790,GO:0050794,GO:0050818,GO:0050851,GO:0050852,GO:0050865,GO:0050878,GO:0050896,GO:0051171,GO:0051173,GO:0051239,GO:0051240,GO:0051252,GO:0051254,GO:0051336,GO:0051345,GO:0051716,GO:0060191,GO:0060193,GO:0060255,GO:0060330,GO:0060332,GO:0060334,GO:0060335,GO:0060759,GO:0060760,GO:0061041,GO:0065007,GO:0065008,GO:0065009,GO:0071704,GO:0071944,GO:0080090,GO:0080134,GO:0090304,GO:0097159,GO:0097659,GO:0098552,GO:0098562,GO:0140096,GO:0140110,GO:1900046,GO:1900274,GO:1901360,GO:1901362,GO:1901363,GO:1901564,GO:1901576,GO:1902680,GO:1903034,GO:1903506,GO:1903508,GO:1990837,GO:2000112,GO:2001141
HiC_scaffold_2	AUGUSTUS	intron	27379568	27397728	1.0	+	.	ID=g10074.t1.intron1;Parent=g10074.t1
HiC_scaffold_2	AUGUSTUS	exon	27397729	27397783	.	+	.	ID=g10074.t1.exon2;Parent=g10074.t1
HiC_scaffold_2	AUGUSTUS	CDS	27397729	27397783	1.0	+	2	ID=g10074.t1.CDS2;Parent=g10074.t1
HiC_scaffold_2	AUGUSTUS	intron	27397784	27398620	1.0	+	.	ID=g10074.t1.intron2;Parent=g10074.t1
HiC_scaffold_2	AUGUSTUS	exon	27398621	27398723	.	+	.	ID=g10074.t1.exon3;Parent=g10074.t1
HiC_scaffold_2	AUGUSTUS	CDS	27398621	27398723	1.0	+	1	ID=g10074.t1.CDS3;Parent=g10074.t1
HiC_scaffold_2	AUGUSTUS	intron	27398724	27399533	1.0	+	.	ID=g10074.t1.intron3;Parent=g10074.t1
HiC_scaffold_2	AUGUSTUS	exon	27399534	27399739	.	+	.	ID=g10074.t1.exon4;Parent=g10074.t1
HiC_scaffold_2	AUGUSTUS	CDS	27399534	27399739	1.0	+	0	ID=g10074.t1.CDS4;Parent=g10074.t1
HiC_scaffold_2	AUGUSTUS	intron	27399740	27402249	1.0	+	.	ID=g10074.t1.intron4;Parent=g10074.t1
HiC_scaffold_2	AUGUSTUS	exon	27402250	27402315	.	+	.	ID=g10074.t1.exon5;Parent=g10074.t1
HiC_scaffold_2	AUGUSTUS	CDS	27402250	27402315	1.0	+	1	ID=g10074.t1.CDS5;Parent=g10074.t1
HiC_scaffold_2	AUGUSTUS	intron	27402316	27408549	1.0	+	.	ID=g10074.t1.intron5;Parent=g10074.t1
HiC_scaffold_2	AUGUSTUS	exon	27408550	27408604	.	+	.	ID=g10074.t1.exon6;Parent=g10074.t1
HiC_scaffold_2	AUGUSTUS	CDS	27408550	27408604	1.0	+	1	ID=g10074.t1.CDS6;Parent=g10074.t1
HiC_scaffold_2	AUGUSTUS	intron	27408605	27418147	1.0	+	.	ID=g10074.t1.intron6;Parent=g10074.t1
HiC_scaffold_2	AUGUSTUS	exon	27418148	27418227	.	+	.	ID=g10074.t1.exon7;Parent=g10074.t1
HiC_scaffold_2	AUGUSTUS	CDS	27418148	27418227	1.0	+	0	ID=g10074.t1.CDS7;Parent=g10074.t1
HiC_scaffold_2	AUGUSTUS	intron	27418228	27419149	1.0	+	.	ID=g10074.t1.intron7;Parent=g10074.t1
HiC_scaffold_2	AUGUSTUS	exon	27419150	27419277	.	+	.	ID=g10074.t1.exon8;Parent=g10074.t1
HiC_scaffold_2	AUGUSTUS	CDS	27419150	27419277	1.0	+	1	ID=g10074.t1.CDS8;Parent=g10074.t1
HiC_scaffold_2	AUGUSTUS	intron	27419278	27426732	1.0	+	.	ID=g10074.t1.intron8;Parent=g10074.t1
HiC_scaffold_2	AUGUSTUS	exon	27426733	27426807	.	+	.	ID=g10074.t1.exon9;Parent=g10074.t1
HiC_scaffold_2	AUGUSTUS	CDS	27426733	27426807	1.0	+	2	ID=g10074.t1.CDS9;Parent=g10074.t1
HiC_scaffold_2	AUGUSTUS	intron	27426808	27429604	1.0	+	.	ID=g10074.t1.intron9;Parent=g10074.t1
HiC_scaffold_2	AUGUSTUS	exon	27429605	27429776	.	+	.	ID=g10074.t1.exon10;Parent=g10074.t1
HiC_scaffold_2	AUGUSTUS	CDS	27429605	27429776	1.0	+	2	ID=g10074.t1.CDS10;Parent=g10074.t1
HiC_scaffold_2	AUGUSTUS	intron	27429777	27433020	1.0	+	.	ID=g10074.t1.intron10;Parent=g10074.t1
HiC_scaffold_2	AUGUSTUS	exon	27433021	27433237	.	+	.	ID=g10074.t1.exon11;Parent=g10074.t1
HiC_scaffold_2	AUGUSTUS	CDS	27433021	27433237	1.0	+	1	ID=g10074.t1.CDS11;Parent=g10074.t1
HiC_scaffold_2	AUGUSTUS	intron	27433238	27435229	1.0	+	.	ID=g10074.t1.intron11;Parent=g10074.t1
HiC_scaffold_2	AUGUSTUS	exon	27435230	27435294	.	+	.	ID=g10074.t1.exon12;Parent=g10074.t1
HiC_scaffold_2	AUGUSTUS	CDS	27435230	27435294	1.0	+	0	ID=g10074.t1.CDS12;Parent=g10074.t1
HiC_scaffold_2	AUGUSTUS	intron	27435295	27437508	1.0	+	.	ID=g10074.t1.intron12;Parent=g10074.t1
HiC_scaffold_2	AUGUSTUS	exon	27437509	27437627	.	+	.	ID=g10074.t1.exon13;Parent=g10074.t1
HiC_scaffold_2	AUGUSTUS	CDS	27437509	27437627	1.0	+	1	ID=g10074.t1.CDS13;Parent=g10074.t1
HiC_scaffold_2	AUGUSTUS	intron	27437628	27439084	1.0	+	.	ID=g10074.t1.intron13;Parent=g10074.t1
HiC_scaffold_2	AUGUSTUS	exon	27439085	27439242	.	+	.	ID=g10074.t1.exon14;Parent=g10074.t1
HiC_scaffold_2	AUGUSTUS	CDS	27439085	27439242	1.0	+	2	ID=g10074.t1.CDS14;Parent=g10074.t1
HiC_scaffold_2	AUGUSTUS	intron	27439243	27441750	1.0	+	.	ID=g10074.t1.intron14;Parent=g10074.t1
HiC_scaffold_2	AUGUSTUS	exon	27441751	27441819	.	+	.	ID=g10074.t1.exon15;Parent=g10074.t1
HiC_scaffold_2	AUGUSTUS	CDS	27441751	27441819	1.0	+	0	ID=g10074.t1.CDS15;Parent=g10074.t1
HiC_scaffold_2	AUGUSTUS	stop_codon	27441817	27441819	.	+	0	ID=g10074.t1.stop1;Parent=g10074.t1
HiC_scaffold_2	AUGUSTUS	stop_codon	27461839	27461841	.	-	0	ID=g10075.t1.stop1;Parent=g10075.t1
HiC_scaffold_2	AUGUSTUS	exon	27461839	27462452	.	-	.	ID=g10075.t1.exon1;Parent=g10075.t1
HiC_scaffold_2	AUGUSTUS	CDS	27461839	27462452	1.0	-	2	ID=g10075.t1.CDS1;Parent=g10075.t1
HiC_scaffold_2	AUGUSTUS	gene	27461839	27484451	.	-	.	ID=g10075
HiC_scaffold_2	AUGUSTUS	mRNA	27461839	27484451	1.0	-	.	ID=g10075.t1;Parent=g10075;em_target=9707.XP_004396354.1;em_score=846.5;em_evalue=8.4e-258;em_tcov=.;em_OGs=KOG2922@1|root,KOG2922@2759|Eukaryota,38B71@33154|Opisthokonta,3BBGW@33208|Metazoa,3CU8Y@33213|Bilateria,481FY@7711|Chordata,48X2K@7742|Vertebrata,3J4RD@40674|Mammalia,3EQZT@33554|Carnivora;em_COG_cat=U;em_desc=domain containing 1;em_max_annot_lvl=33208|Metazoa;em_Preferred_name=NIPAL1;em_PFAMs=Mg_trans_NIPA;em_GOs=GO:0001558,GO:0005575,GO:0005623,GO:0006355,GO:0006357,GO:0006810,GO:0006811,GO:0006812,GO:0007275,GO:0007399,GO:0007610,GO:0007626,GO:0008150,GO:0008344,GO:0008361,GO:0008582,GO:0009889,GO:0009966,GO:0009968,GO:0009987,GO:0010468,GO:0010556,GO:0010646,GO:0010648,GO:0010720,GO:0010769,GO:0010770,GO:0010975,GO:0010976,GO:0015693,GO:0016020,GO:0016043,GO:0019219,GO:0019222,GO:0022008,GO:0022603,GO:0022604,GO:0023051,GO:0023057,GO:0030001,GO:0030154,GO:0030307,GO:0030510,GO:0030514,GO:0030516,GO:0030534,GO:0031323,GO:0031326,GO:0031344,GO:0031346,GO:0032101,GO:0032103,GO:0032501,GO:0032502,GO:0032535,GO:0036477,GO:0040008,GO:0043025,GO:0044087,GO:0044297,GO:0044464,GO:0045595,GO:0045597,GO:0045664,GO:0045666,GO:0045773,GO:0045886,GO:0045926,GO:0045927,GO:0048518,GO:0048519,GO:0048522,GO:0048523,GO:0048583,GO:0048584,GO:0048585,GO:0048638,GO:0048639,GO:0048640,GO:0048679,GO:0048680,GO:0048686,GO:0048687,GO:0048690,GO:0048691,GO:0048699,GO:0048731,GO:0048856,GO:0048869,GO:0050767,GO:0050769,GO:0050770,GO:0050772,GO:0050789,GO:0050793,GO:0050794,GO:0050803,GO:0050807,GO:0051093,GO:0051094,GO:0051128,GO:0051129,GO:0051130,GO:0051171,GO:0051179,GO:0051234,GO:0051239,GO:0051240,GO:0051241,GO:0051252,GO:0051960,GO:0051961,GO:0051962,GO:0051963,GO:0051964,GO:0060255,GO:0060284,GO:0061387,GO:0065007,GO:0065008,GO:0070570,GO:0070572,GO:0070838,GO:0071840,GO:0072511,GO:0080090,GO:0080134,GO:0080135,GO:0090066,GO:0090092,GO:0090101,GO:0090287,GO:0090288,GO:0097458,GO:0120035,GO:1903034,GO:1903036,GO:1903506,GO:1904396,GO:1904397,GO:1905809,GO:2000026,GO:2000112,GO:2001141
HiC_scaffold_2	AUGUSTUS	intron	27462453	27462976	1.0	-	.	ID=g10075.t1.intron1;Parent=g10075.t1
HiC_scaffold_2	AUGUSTUS	exon	27462977	27463137	.	-	.	ID=g10075.t1.exon2;Parent=g10075.t1
HiC_scaffold_2	AUGUSTUS	CDS	27462977	27463137	1.0	-	1	ID=g10075.t1.CDS2;Parent=g10075.t1
HiC_scaffold_2	AUGUSTUS	intron	27463138	27464830	1.0	-	.	ID=g10075.t1.intron2;Parent=g10075.t1
HiC_scaffold_2	AUGUSTUS	exon	27464831	27464921	.	-	.	ID=g10075.t1.exon3;Parent=g10075.t1
HiC_scaffold_2	AUGUSTUS	CDS	27464831	27464921	1.0	-	2	ID=g10075.t1.CDS3;Parent=g10075.t1
HiC_scaffold_2	AUGUSTUS	intron	27464922	27467193	1.0	-	.	ID=g10075.t1.intron3;Parent=g10075.t1
HiC_scaffold_2	AUGUSTUS	exon	27467194	27467250	.	-	.	ID=g10075.t1.exon4;Parent=g10075.t1
HiC_scaffold_2	AUGUSTUS	CDS	27467194	27467250	1.0	-	2	ID=g10075.t1.CDS4;Parent=g10075.t1
HiC_scaffold_2	AUGUSTUS	intron	27467251	27471400	1.0	-	.	ID=g10075.t1.intron4;Parent=g10075.t1
HiC_scaffold_2	AUGUSTUS	exon	27471401	27471667	.	-	.	ID=g10075.t1.exon5;Parent=g10075.t1
HiC_scaffold_2	AUGUSTUS	CDS	27471401	27471667	1.0	-	2	ID=g10075.t1.CDS5;Parent=g10075.t1
HiC_scaffold_2	AUGUSTUS	intron	27471668	27484405	1.0	-	.	ID=g10075.t1.intron5;Parent=g10075.t1
HiC_scaffold_2	AUGUSTUS	exon	27484406	27484451	.	-	.	ID=g10075.t1.exon6;Parent=g10075.t1
HiC_scaffold_2	AUGUSTUS	CDS	27484406	27484451	1.0	-	0	ID=g10075.t1.CDS6;Parent=g10075.t1
HiC_scaffold_2	AUGUSTUS	start_codon	27484449	27484451	.	-	0	ID=g10075.t1.start1;Parent=g10075.t1
HiC_scaffold_2	AUGUSTUS	start_codon	27518333	27518335	.	+	0	ID=g10076.t1.start1;Parent=g10076.t1
HiC_scaffold_2	AUGUSTUS	exon	27518333	27518439	.	+	.	ID=g10076.t1.exon1;Parent=g10076.t1
HiC_scaffold_2	AUGUSTUS	CDS	27518333	27518439	1.0	+	0	ID=g10076.t1.CDS1;Parent=g10076.t1
HiC_scaffold_2	AUGUSTUS	gene	27518333	27520577	.	+	.	ID=g10076
HiC_scaffold_2	AUGUSTUS	mRNA	27518333	27520577	0.68	+	.	ID=g10076.t1;Parent=g10076;em_target=9646.ENSAMEP00000003399;em_score=185.8;em_evalue=4.5e-58;em_tcov=.;em_OGs=KOG0500@1|root,KOG0500@2759|Eukaryota,38CC1@33154|Opisthokonta,3BAEP@33208|Metazoa,3CUYQ@33213|Bilateria,484NB@7711|Chordata,48XAG@7742|Vertebrata,3J425@40674|Mammalia,3EQDR@33554|Carnivora;em_COG_cat=P;em_desc=Cyclic nucleotide gated channel alpha 1;em_max_annot_lvl=33208|Metazoa;em_Preferred_name=CNGA1;em_KEGG_ko=ko:K04948,ko:K04949,ko:K04950;em_KEGG_Pathway=ko04022,ko04024,ko04740,ko04744,map04022,map04024,map04740,map04744;em_KEGG_Module=M00694;em_BRITE=ko00000,ko00001,ko00002,ko04040;em_KEGG_TC=1.A.1.5.1,1.A.1.5.12,1.A.1.5.13,1.A.1.5.18,1.A.1.5.20,1.A.1.5.3,1.A.1.5.4;em_PFAMs=CLZ,Ion_trans,cNMP_binding;em_GOs=GO:0000003,GO:0000166,GO:0000902,GO:0001558,GO:0001666,GO:0001750,GO:0003008,GO:0003031,GO:0003674,GO:0005215,GO:0005216,GO:0005217,GO:0005221,GO:0005222,GO:0005223,GO:0005244,GO:0005249,GO:0005261,GO:0005267,GO:0005488,GO:0005575,GO:0005622,GO:0005623,GO:0005737,GO:0005886,GO:0005887,GO:0005929,GO:0006355,GO:0006357,GO:0006810,GO:0006811,GO:0006812,GO:0006813,GO:0006873,GO:0006874,GO:0006875,GO:0006935,GO:0006950,GO:0007154,GO:0007165,GO:0007186,GO:0007187,GO:0007199,GO:0007275,GO:0007276,GO:0007283,GO:0007399,GO:0007600,GO:0007601,GO:0007602,GO:0007603,GO:0007606,GO:0007610,GO:0007635,GO:0008150,GO:0008277,GO:0008324,GO:0008361,GO:0009266,GO:0009314,GO:0009416,GO:0009453,GO:0009454,GO:0009581,GO:0009582,GO:0009583,GO:0009584,GO:0009593,GO:0009605,GO:0009628,GO:0009653,GO:0009889,GO:0009891,GO:0009893,GO:0009966,GO:0009968,GO:0009987,GO:0010468,GO:0010556,GO:0010557,GO:0010604,GO:0010628,GO:0010646,GO:0010648,GO:0010752,GO:0010754,GO:0010769,GO:0010975,GO:0015075,GO:0015077,GO:0015079,GO:0015267,GO:0015276,GO:0015318,GO:0015672,GO:0016020,GO:0016021,GO:0016043,GO:0016056,GO:0017071,GO:0017076,GO:0019001,GO:0019219,GO:0019222,GO:0019722,GO:0019725,GO:0019932,GO:0019934,GO:0019935,GO:0019953,GO:0022008,GO:0022400,GO:0022414,GO:0022603,GO:0022604,GO:0022803,GO:0022832,GO:0022834,GO:0022836,GO:0022838,GO:0022839,GO:0022843,GO:0022857,GO:0022890,GO:0023051,GO:0023052,GO:0023057,GO:0030001,GO:0030003,GO:0030030,GO:0030154,GO:0030182,GO:0030424,GO:0030425,GO:0030516,GO:0030551,GO:0030553,GO:0031090,GO:0031175,GO:0031224,GO:0031226,GO:0031253,GO:0031323,GO:0031325,GO:0031326,GO:0031328,GO:0031344,GO:0032101,GO:0032501,GO:0032502,GO:0032504,GO:0032535,GO:0032553,GO:0032555,GO:0032561,GO:0032989,GO:0032990,GO:0032991,GO:0033267,GO:0034220,GO:0034702,GO:0034703,GO:0035556,GO:0036094,GO:0036293,GO:0036296,GO:0036477,GO:0040008,GO:0040009,GO:0040010,GO:0040011,GO:0040040,GO:0042048,GO:0042221,GO:0042330,GO:0042391,GO:0042592,GO:0042622,GO:0042995,GO:0043005,GO:0043052,GO:0043167,GO:0043168,GO:0043195,GO:0043226,GO:0043227,GO:0043679,GO:0043855,GO:0044306,GO:0044422,GO:0044424,GO:0044425,GO:0044441,GO:0044456,GO:0044459,GO:0044463,GO:0044464,GO:0044703,GO:0045202,GO:0045595,GO:0045664,GO:0045893,GO:0045927,GO:0045935,GO:0045944,GO:0046873,GO:0048232,GO:0048468,GO:0048518,GO:0048519,GO:0048522,GO:0048523,GO:0048583,GO:0048585,GO:0048609,GO:0048638,GO:0048666,GO:0048699,GO:0048731,GO:0048812,GO:0048856,GO:0048858,GO:0048869,GO:0048878,GO:0050767,GO:0050770,GO:0050789,GO:0050793,GO:0050794,GO:0050801,GO:0050877,GO:0050896,GO:0050906,GO:0050907,GO:0050953,GO:0051128,GO:0051171,GO:0051173,GO:0051179,GO:0051234,GO:0051239,GO:0051252,GO:0051254,GO:0051480,GO:0051606,GO:0051704,GO:0051716,GO:0051899,GO:0051960,GO:0055065,GO:0055074,GO:0055080,GO:0055082,GO:0055085,GO:0055093,GO:0060170,GO:0060255,GO:0060284,GO:0061387,GO:0065007,GO:0065008,GO:0070482,GO:0071214,GO:0071478,GO:0071482,GO:0071804,GO:0071805,GO:0071840,GO:0071944,GO:0072503,GO:0072507,GO:0080090,GO:0090066,GO:0097159,GO:0097367,GO:0097447,GO:0097458,GO:0097543,GO:0097730,GO:0097731,GO:0097733,GO:0098588,GO:0098590,GO:0098655,GO:0098660,GO:0098662,GO:0098771,GO:0098793,GO:0098796,GO:0099094,GO:0104004,GO:0120025,GO:0120035,GO:0120036,GO:0120038,GO:0120039,GO:0150034,GO:1901265,GO:1901363,GO:1902495,GO:1902531,GO:1902532,GO:1902680,GO:1903506,GO:1903508,GO:1990351,GO:2000026,GO:2000112,GO:2001141
HiC_scaffold_2	AUGUSTUS	intron	27518440	27519946	1.0	+	.	ID=g10076.t1.intron1;Parent=g10076.t1
HiC_scaffold_2	AUGUSTUS	exon	27519947	27520072	.	+	.	ID=g10076.t1.exon2;Parent=g10076.t1
HiC_scaffold_2	AUGUSTUS	CDS	27519947	27520072	1.0	+	1	ID=g10076.t1.CDS2;Parent=g10076.t1
HiC_scaffold_2	AUGUSTUS	intron	27520073	27520510	1.0	+	.	ID=g10076.t1.intron2;Parent=g10076.t1
HiC_scaffold_2	AUGUSTUS	exon	27520511	27520577	.	+	.	ID=g10076.t1.exon3;Parent=g10076.t1
HiC_scaffold_2	AUGUSTUS	CDS	27520511	27520577	0.68	+	1	ID=g10076.t1.CDS3;Parent=g10076.t1
HiC_scaffold_2	AUGUSTUS	stop_codon	27520575	27520577	.	+	0	ID=g10076.t1.stop1;Parent=g10076.t1
HiC_scaffold_2	AUGUSTUS	start_codon	27528531	27528533	.	+	0	ID=g10077.t1.start1;Parent=g10077.t1
HiC_scaffold_2	AUGUSTUS	exon	27528531	27528598	.	+	.	ID=g10077.t1.exon1;Parent=g10077.t1
HiC_scaffold_2	AUGUSTUS	CDS	27528531	27528598	0.67	+	0	ID=g10077.t1.CDS1;Parent=g10077.t1
HiC_scaffold_2	AUGUSTUS	gene	27528531	27532417	.	+	.	ID=g10077
HiC_scaffold_2	AUGUSTUS	mRNA	27528531	27532417	.	+	.	ID=g10077.t1;Parent=g10077;em_target=9668.ENSMPUP00000005220;em_score=1168.0;em_evalue=0.0;em_tcov=.;em_OGs=KOG0500@1|root,KOG0500@2759|Eukaryota,38CC1@33154|Opisthokonta,3BAEP@33208|Metazoa,3CUYQ@33213|Bilateria,484NB@7711|Chordata,48XAG@7742|Vertebrata,3J425@40674|Mammalia,3EQDR@33554|Carnivora;em_COG_cat=P;em_desc=Cyclic nucleotide gated channel alpha 1;em_max_annot_lvl=33208|Metazoa;em_Preferred_name=CNGA1;em_KEGG_ko=ko:K04948,ko:K04950;em_KEGG_Pathway=ko04022,ko04024,ko04740,ko04744,map04022,map04024,map04740,map04744;em_KEGG_Module=M00694;em_BRITE=ko00000,ko00001,ko00002,ko04040;em_KEGG_TC=1.A.1.5.12,1.A.1.5.13,1.A.1.5.18,1.A.1.5.20,1.A.1.5.3;em_PFAMs=CLZ,Ion_trans,cNMP_binding;em_GOs=GO:0000003,GO:0000166,GO:0000902,GO:0001558,GO:0001666,GO:0001750,GO:0003008,GO:0003031,GO:0003674,GO:0005215,GO:0005216,GO:0005217,GO:0005221,GO:0005222,GO:0005223,GO:0005244,GO:0005249,GO:0005261,GO:0005267,GO:0005488,GO:0005575,GO:0005622,GO:0005623,GO:0005737,GO:0005886,GO:0005887,GO:0005929,GO:0006355,GO:0006357,GO:0006810,GO:0006811,GO:0006812,GO:0006813,GO:0006873,GO:0006874,GO:0006875,GO:0006935,GO:0006950,GO:0007154,GO:0007165,GO:0007186,GO:0007187,GO:0007199,GO:0007275,GO:0007276,GO:0007283,GO:0007399,GO:0007600,GO:0007601,GO:0007602,GO:0007603,GO:0007606,GO:0007610,GO:0007635,GO:0008150,GO:0008277,GO:0008324,GO:0008361,GO:0009266,GO:0009314,GO:0009416,GO:0009453,GO:0009454,GO:0009581,GO:0009582,GO:0009583,GO:0009584,GO:0009593,GO:0009605,GO:0009628,GO:0009653,GO:0009889,GO:0009891,GO:0009893,GO:0009966,GO:0009968,GO:0009987,GO:0010468,GO:0010556,GO:0010557,GO:0010604,GO:0010628,GO:0010646,GO:0010648,GO:0010752,GO:0010754,GO:0010769,GO:0010975,GO:0015075,GO:0015077,GO:0015079,GO:0015267,GO:0015276,GO:0015318,GO:0015672,GO:0016020,GO:0016021,GO:0016043,GO:0016056,GO:0017071,GO:0017076,GO:0019001,GO:0019219,GO:0019222,GO:0019722,GO:0019725,GO:0019932,GO:0019934,GO:0019935,GO:0019953,GO:0022008,GO:0022400,GO:0022414,GO:0022603,GO:0022604,GO:0022803,GO:0022832,GO:0022834,GO:0022836,GO:0022838,GO:0022839,GO:0022843,GO:0022857,GO:0022890,GO:0023051,GO:0023052,GO:0023057,GO:0030001,GO:0030003,GO:0030030,GO:0030154,GO:0030182,GO:0030424,GO:0030425,GO:0030516,GO:0030551,GO:0030553,GO:0031090,GO:0031175,GO:0031224,GO:0031226,GO:0031253,GO:0031323,GO:0031325,GO:0031326,GO:0031328,GO:0031344,GO:0032101,GO:0032501,GO:0032502,GO:0032504,GO:0032535,GO:0032553,GO:0032555,GO:0032561,GO:0032989,GO:0032990,GO:0032991,GO:0033267,GO:0034220,GO:0034702,GO:0034703,GO:0035556,GO:0036094,GO:0036293,GO:0036296,GO:0036477,GO:0040008,GO:0040009,GO:0040010,GO:0040011,GO:0040040,GO:0042048,GO:0042221,GO:0042330,GO:0042391,GO:0042592,GO:0042622,GO:0042995,GO:0043005,GO:0043052,GO:0043167,GO:0043168,GO:0043195,GO:0043226,GO:0043227,GO:0043679,GO:0043855,GO:0044306,GO:0044422,GO:0044424,GO:0044425,GO:0044441,GO:0044456,GO:0044459,GO:0044463,GO:0044464,GO:0044703,GO:0045202,GO:0045595,GO:0045664,GO:0045893,GO:0045927,GO:0045935,GO:0045944,GO:0046873,GO:0048232,GO:0048468,GO:0048518,GO:0048519,GO:0048522,GO:0048523,GO:0048583,GO:0048585,GO:0048609,GO:0048638,GO:0048666,GO:0048699,GO:0048731,GO:0048812,GO:0048856,GO:0048858,GO:0048869,GO:0048878,GO:0050767,GO:0050770,GO:0050789,GO:0050793,GO:0050794,GO:0050801,GO:0050877,GO:0050896,GO:0050906,GO:0050907,GO:0050953,GO:0051128,GO:0051171,GO:0051173,GO:0051179,GO:0051234,GO:0051239,GO:0051252,GO:0051254,GO:0051480,GO:0051606,GO:0051704,GO:0051716,GO:0051899,GO:0051960,GO:0055065,GO:0055074,GO:0055080,GO:0055082,GO:0055085,GO:0055093,GO:0060170,GO:0060255,GO:0060284,GO:0061387,GO:0065007,GO:0065008,GO:0070482,GO:0071214,GO:0071478,GO:0071482,GO:0071804,GO:0071805,GO:0071840,GO:0071944,GO:0072503,GO:0072507,GO:0080090,GO:0090066,GO:0097159,GO:0097367,GO:0097447,GO:0097458,GO:0097543,GO:0097730,GO:0097731,GO:0097733,GO:0098588,GO:0098590,GO:0098655,GO:0098660,GO:0098662,GO:0098771,GO:0098793,GO:0098796,GO:0099094,GO:0104004,GO:0120025,GO:0120035,GO:0120036,GO:0120038,GO:0120039,GO:0150034,GO:1901265,GO:1901363,GO:1902495,GO:1902531,GO:1902532,GO:1902680,GO:1903506,GO:1903508,GO:1990351,GO:2000026,GO:2000112,GO:2001141
HiC_scaffold_2	AUGUSTUS	intron	27528599	27529371	0.67	+	.	ID=g10077.t1.intron1;Parent=g10077.t1
HiC_scaffold_2	AUGUSTUS	exon	27529372	27529478	.	+	.	ID=g10077.t1.exon2;Parent=g10077.t1
HiC_scaffold_2	AUGUSTUS	CDS	27529372	27529478	0.99	+	1	ID=g10077.t1.CDS2;Parent=g10077.t1
HiC_scaffold_2	AUGUSTUS	intron	27529479	27531002	1.0	+	.	ID=g10077.t1.intron2;Parent=g10077.t1
HiC_scaffold_2	AUGUSTUS	exon	27531003	27532417	.	+	.	ID=g10077.t1.exon3;Parent=g10077.t1
HiC_scaffold_2	AUGUSTUS	CDS	27531003	27532417	1.0	+	2	ID=g10077.t1.CDS3;Parent=g10077.t1
HiC_scaffold_2	GeneMark.hmm3	start_codon	27531179	27531181	.	+	0	ID=g10078.t1.start1;Parent=g10078.t1
HiC_scaffold_2	GeneMark.hmm3	gene	27531179	27532417	.	+	.	ID=g10078
HiC_scaffold_2	GeneMark.hmm3	mRNA	27531179	27532417	.	+	.	ID=g10078.t1;Parent=g10078;em_target=9668.ENSMPUP00000005220;em_score=912.2;em_evalue=1.1e-277;em_tcov=.;em_OGs=KOG0500@1|root,KOG0500@2759|Eukaryota,38CC1@33154|Opisthokonta,3BAEP@33208|Metazoa,3CUYQ@33213|Bilateria,484NB@7711|Chordata,48XAG@7742|Vertebrata,3J425@40674|Mammalia,3EQDR@33554|Carnivora;em_COG_cat=P;em_desc=Cyclic nucleotide gated channel alpha 1;em_max_annot_lvl=33208|Metazoa;em_Preferred_name=CNGA1;em_KEGG_ko=ko:K04948,ko:K04950;em_KEGG_Pathway=ko04022,ko04024,ko04740,ko04744,map04022,map04024,map04740,map04744;em_KEGG_Module=M00694;em_BRITE=ko00000,ko00001,ko00002,ko04040;em_KEGG_TC=1.A.1.5.12,1.A.1.5.13,1.A.1.5.18,1.A.1.5.20,1.A.1.5.3;em_PFAMs=CLZ,Ion_trans,cNMP_binding;em_GOs=GO:0000003,GO:0000166,GO:0000902,GO:0001558,GO:0001666,GO:0001750,GO:0003008,GO:0003031,GO:0003674,GO:0005215,GO:0005216,GO:0005217,GO:0005221,GO:0005222,GO:0005223,GO:0005244,GO:0005249,GO:0005261,GO:0005267,GO:0005488,GO:0005575,GO:0005622,GO:0005623,GO:0005737,GO:0005886,GO:0005887,GO:0005929,GO:0006355,GO:0006357,GO:0006810,GO:0006811,GO:0006812,GO:0006813,GO:0006873,GO:0006874,GO:0006875,GO:0006935,GO:0006950,GO:0007154,GO:0007165,GO:0007186,GO:0007187,GO:0007199,GO:0007275,GO:0007276,GO:0007283,GO:0007399,GO:0007600,GO:0007601,GO:0007602,GO:0007603,GO:0007606,GO:0007610,GO:0007635,GO:0008150,GO:0008277,GO:0008324,GO:0008361,GO:0009266,GO:0009314,GO:0009416,GO:0009453,GO:0009454,GO:0009581,GO:0009582,GO:0009583,GO:0009584,GO:0009593,GO:0009605,GO:0009628,GO:0009653,GO:0009889,GO:0009891,GO:0009893,GO:0009966,GO:0009968,GO:0009987,GO:0010468,GO:0010556,GO:0010557,GO:0010604,GO:0010628,GO:0010646,GO:0010648,GO:0010752,GO:0010754,GO:0010769,GO:0010975,GO:0015075,GO:0015077,GO:0015079,GO:0015267,GO:0015276,GO:0015318,GO:0015672,GO:0016020,GO:0016021,GO:0016043,GO:0016056,GO:0017071,GO:0017076,GO:0019001,GO:0019219,GO:0019222,GO:0019722,GO:0019725,GO:0019932,GO:0019934,GO:0019935,GO:0019953,GO:0022008,GO:0022400,GO:0022414,GO:0022603,GO:0022604,GO:0022803,GO:0022832,GO:0022834,GO:0022836,GO:0022838,GO:0022839,GO:0022843,GO:0022857,GO:0022890,GO:0023051,GO:0023052,GO:0023057,GO:0030001,GO:0030003,GO:0030030,GO:0030154,GO:0030182,GO:0030424,GO:0030425,GO:0030516,GO:0030551,GO:0030553,GO:0031090,GO:0031175,GO:0031224,GO:0031226,GO:0031253,GO:0031323,GO:0031325,GO:0031326,GO:0031328,GO:0031344,GO:0032101,GO:0032501,GO:0032502,GO:0032504,GO:0032535,GO:0032553,GO:0032555,GO:0032561,GO:0032989,GO:0032990,GO:0032991,GO:0033267,GO:0034220,GO:0034702,GO:0034703,GO:0035556,GO:0036094,GO:0036293,GO:0036296,GO:0036477,GO:0040008,GO:0040009,GO:0040010,GO:0040011,GO:0040040,GO:0042048,GO:0042221,GO:0042330,GO:0042391,GO:0042592,GO:0042622,GO:0042995,GO:0043005,GO:0043052,GO:0043167,GO:0043168,GO:0043195,GO:0043226,GO:0043227,GO:0043679,GO:0043855,GO:0044306,GO:0044422,GO:0044424,GO:0044425,GO:0044441,GO:0044456,GO:0044459,GO:0044463,GO:0044464,GO:0044703,GO:0045202,GO:0045595,GO:0045664,GO:0045893,GO:0045927,GO:0045935,GO:0045944,GO:0046873,GO:0048232,GO:0048468,GO:0048518,GO:0048519,GO:0048522,GO:0048523,GO:0048583,GO:0048585,GO:0048609,GO:0048638,GO:0048666,GO:0048699,GO:0048731,GO:0048812,GO:0048856,GO:0048858,GO:0048869,GO:0048878,GO:0050767,GO:0050770,GO:0050789,GO:0050793,GO:0050794,GO:0050801,GO:0050877,GO:0050896,GO:0050906,GO:0050907,GO:0050953,GO:0051128,GO:0051171,GO:0051173,GO:0051179,GO:0051234,GO:0051239,GO:0051252,GO:0051254,GO:0051480,GO:0051606,GO:0051704,GO:0051716,GO:0051899,GO:0051960,GO:0055065,GO:0055074,GO:0055080,GO:0055082,GO:0055085,GO:0055093,GO:0060170,GO:0060255,GO:0060284,GO:0061387,GO:0065007,GO:0065008,GO:0070482,GO:0071214,GO:0071478,GO:0071482,GO:0071804,GO:0071805,GO:0071840,GO:0071944,GO:0072503,GO:0072507,GO:0080090,GO:0090066,GO:0097159,GO:0097367,GO:0097447,GO:0097458,GO:0097543,GO:0097730,GO:0097731,GO:0097733,GO:0098588,GO:0098590,GO:0098655,GO:0098660,GO:0098662,GO:0098771,GO:0098793,GO:0098796,GO:0099094,GO:0104004,GO:0120025,GO:0120035,GO:0120036,GO:0120038,GO:0120039,GO:0150034,GO:1901265,GO:1901363,GO:1902495,GO:1902531,GO:1902532,GO:1902680,GO:1903506,GO:1903508,GO:1990351,GO:2000026,GO:2000112,GO:2001141
HiC_scaffold_2	GeneMark.hmm3	CDS	27531179	27532417	.	+	0	ID=g10078.t1.CDS1;Parent=g10078.t1
HiC_scaffold_2	GeneMark.hmm3	exon	27531179	27532417	.	+	0	ID=g10078.t1.exon1;Parent=g10078.t1
HiC_scaffold_2	AUGUSTUS	stop_codon	27532415	27532417	.	+	0	ID=g10077.t1.stop1;Parent=g10077.t1
HiC_scaffold_2	GeneMark.hmm3	stop_codon	27532415	27532417	.	+	0	ID=g10078.t1.stop1;Parent=g10078.t1
HiC_scaffold_2	AUGUSTUS	start_codon	27550210	27550212	.	+	0	ID=g10079.t1.start1;Parent=g10079.t1
HiC_scaffold_2	AUGUSTUS	exon	27550210	27550393	.	+	.	ID=g10079.t1.exon1;Parent=g10079.t1
HiC_scaffold_2	AUGUSTUS	CDS	27550210	27550393	1.0	+	0	ID=g10079.t1.CDS1;Parent=g10079.t1
HiC_scaffold_2	AUGUSTUS	gene	27550210	27623282	.	+	.	ID=g10079
HiC_scaffold_2	AUGUSTUS	mRNA	27550210	27623282	1.0	+	.	ID=g10079.t1;Parent=g10079;em_target=9402.XP_006922598.1;em_score=2165.3;em_evalue=0.0;em_tcov=.;em_OGs=KOG1952@1|root,KOG1952@2759|Eukaryota,38HTN@33154|Opisthokonta,3BCYR@33208|Metazoa,3CRGR@33213|Bilateria,4882S@7711|Chordata,494TA@7742|Vertebrata,3J33Q@40674|Mammalia,4M2CK@9397|Chiroptera;em_COG_cat=K;em_desc=NF-X1-type zinc finger protein NFXL1;em_max_annot_lvl=33208|Metazoa;em_Preferred_name=NFXL1;em_KEGG_ko=ko:K15683;em_BRITE=ko00000,ko04121;em_PFAMs=zf-NF-X1;em_GOs=GO:0000122,GO:0000976,GO:0000977,GO:0000981,GO:0000982,GO:0001012,GO:0001067,GO:0001078,GO:0001227,GO:0003674,GO:0003676,GO:0003677,GO:0003690,GO:0003700,GO:0005488,GO:0005575,GO:0005622,GO:0005623,GO:0005634,GO:0006139,GO:0006351,GO:0006355,GO:0006357,GO:0006366,GO:0006725,GO:0006807,GO:0008150,GO:0008152,GO:0008270,GO:0009058,GO:0009059,GO:0009889,GO:0009890,GO:0009892,GO:0009987,GO:0010467,GO:0010468,GO:0010556,GO:0010558,GO:0010605,GO:0010629,GO:0016070,GO:0018130,GO:0019219,GO:0019222,GO:0019438,GO:0031323,GO:0031324,GO:0031326,GO:0031327,GO:0032774,GO:0034641,GO:0034645,GO:0034654,GO:0043167,GO:0043169,GO:0043170,GO:0043226,GO:0043227,GO:0043229,GO:0043231,GO:0043565,GO:0044212,GO:0044237,GO:0044238,GO:0044249,GO:0044260,GO:0044271,GO:0044424,GO:0044464,GO:0045892,GO:0045934,GO:0046483,GO:0046872,GO:0046914,GO:0048519,GO:0048523,GO:0050789,GO:0050794,GO:0051171,GO:0051172,GO:0051252,GO:0051253,GO:0060255,GO:0065007,GO:0071704,GO:0080090,GO:0090304,GO:0097159,GO:0097659,GO:0140110,GO:1901360,GO:1901362,GO:1901363,GO:1901576,GO:1902679,GO:1903506,GO:1903507,GO:1990837,GO:2000112,GO:2000113,GO:2001141
HiC_scaffold_2	AUGUSTUS	intron	27550394	27553074	1.0	+	.	ID=g10079.t1.intron1;Parent=g10079.t1
HiC_scaffold_2	AUGUSTUS	exon	27553075	27553248	.	+	.	ID=g10079.t1.exon2;Parent=g10079.t1
HiC_scaffold_2	AUGUSTUS	CDS	27553075	27553248	1.0	+	2	ID=g10079.t1.CDS2;Parent=g10079.t1
HiC_scaffold_2	AUGUSTUS	intron	27553249	27566231	1.0	+	.	ID=g10079.t1.intron2;Parent=g10079.t1
HiC_scaffold_2	AUGUSTUS	exon	27566232	27566341	.	+	.	ID=g10079.t1.exon3;Parent=g10079.t1
HiC_scaffold_2	AUGUSTUS	CDS	27566232	27566341	1.0	+	2	ID=g10079.t1.CDS3;Parent=g10079.t1
HiC_scaffold_2	AUGUSTUS	intron	27566342	27568951	1.0	+	.	ID=g10079.t1.intron3;Parent=g10079.t1
HiC_scaffold_2	AUGUSTUS	exon	27568952	27569085	.	+	.	ID=g10079.t1.exon4;Parent=g10079.t1
HiC_scaffold_2	AUGUSTUS	CDS	27568952	27569085	1.0	+	0	ID=g10079.t1.CDS4;Parent=g10079.t1
HiC_scaffold_2	AUGUSTUS	intron	27569086	27572419	1.0	+	.	ID=g10079.t1.intron4;Parent=g10079.t1
HiC_scaffold_2	AUGUSTUS	exon	27572420	27572598	.	+	.	ID=g10079.t1.exon5;Parent=g10079.t1
HiC_scaffold_2	AUGUSTUS	CDS	27572420	27572598	1.0	+	1	ID=g10079.t1.CDS5;Parent=g10079.t1
HiC_scaffold_2	AUGUSTUS	intron	27572599	27572875	1.0	+	.	ID=g10079.t1.intron5;Parent=g10079.t1
HiC_scaffold_2	AUGUSTUS	exon	27572876	27573037	.	+	.	ID=g10079.t1.exon6;Parent=g10079.t1
HiC_scaffold_2	AUGUSTUS	CDS	27572876	27573037	1.0	+	2	ID=g10079.t1.CDS6;Parent=g10079.t1
HiC_scaffold_2	AUGUSTUS	intron	27573038	27573144	1.0	+	.	ID=g10079.t1.intron6;Parent=g10079.t1
HiC_scaffold_2	AUGUSTUS	exon	27573145	27573245	.	+	.	ID=g10079.t1.exon7;Parent=g10079.t1
HiC_scaffold_2	AUGUSTUS	CDS	27573145	27573245	1.0	+	2	ID=g10079.t1.CDS7;Parent=g10079.t1
HiC_scaffold_2	AUGUSTUS	intron	27573246	27573872	1.0	+	.	ID=g10079.t1.intron7;Parent=g10079.t1
HiC_scaffold_2	AUGUSTUS	exon	27573873	27573987	.	+	.	ID=g10079.t1.exon8;Parent=g10079.t1
HiC_scaffold_2	AUGUSTUS	CDS	27573873	27573987	1.0	+	0	ID=g10079.t1.CDS8;Parent=g10079.t1
HiC_scaffold_2	AUGUSTUS	intron	27573988	27574926	1.0	+	.	ID=g10079.t1.intron8;Parent=g10079.t1
HiC_scaffold_2	AUGUSTUS	exon	27574927	27575051	.	+	.	ID=g10079.t1.exon9;Parent=g10079.t1
HiC_scaffold_2	AUGUSTUS	CDS	27574927	27575051	1.0	+	2	ID=g10079.t1.CDS9;Parent=g10079.t1
HiC_scaffold_2	AUGUSTUS	intron	27575052	27575730	1.0	+	.	ID=g10079.t1.intron9;Parent=g10079.t1
HiC_scaffold_2	AUGUSTUS	exon	27575731	27575853	.	+	.	ID=g10079.t1.exon10;Parent=g10079.t1
HiC_scaffold_2	AUGUSTUS	CDS	27575731	27575853	1.0	+	0	ID=g10079.t1.CDS10;Parent=g10079.t1
HiC_scaffold_2	AUGUSTUS	intron	27575854	27579499	1.0	+	.	ID=g10079.t1.intron10;Parent=g10079.t1
HiC_scaffold_2	AUGUSTUS	exon	27579500	27579590	.	+	.	ID=g10079.t1.exon11;Parent=g10079.t1
HiC_scaffold_2	AUGUSTUS	CDS	27579500	27579590	1.0	+	0	ID=g10079.t1.CDS11;Parent=g10079.t1
HiC_scaffold_2	AUGUSTUS	intron	27579591	27584589	1.0	+	.	ID=g10079.t1.intron11;Parent=g10079.t1
HiC_scaffold_2	AUGUSTUS	exon	27584590	27584710	.	+	.	ID=g10079.t1.exon12;Parent=g10079.t1
HiC_scaffold_2	AUGUSTUS	CDS	27584590	27584710	1.0	+	2	ID=g10079.t1.CDS12;Parent=g10079.t1
HiC_scaffold_2	AUGUSTUS	intron	27584711	27584940	1.0	+	.	ID=g10079.t1.intron12;Parent=g10079.t1
HiC_scaffold_2	AUGUSTUS	exon	27584941	27585100	.	+	.	ID=g10079.t1.exon13;Parent=g10079.t1
HiC_scaffold_2	AUGUSTUS	CDS	27584941	27585100	1.0	+	1	ID=g10079.t1.CDS13;Parent=g10079.t1
HiC_scaffold_2	AUGUSTUS	intron	27585101	27586162	1.0	+	.	ID=g10079.t1.intron13;Parent=g10079.t1
HiC_scaffold_2	AUGUSTUS	exon	27586163	27586254	.	+	.	ID=g10079.t1.exon14;Parent=g10079.t1
HiC_scaffold_2	AUGUSTUS	CDS	27586163	27586254	1.0	+	0	ID=g10079.t1.CDS14;Parent=g10079.t1
HiC_scaffold_2	AUGUSTUS	intron	27586255	27594226	1.0	+	.	ID=g10079.t1.intron14;Parent=g10079.t1
HiC_scaffold_2	AUGUSTUS	exon	27594227	27594248	.	+	.	ID=g10079.t1.exon15;Parent=g10079.t1
HiC_scaffold_2	AUGUSTUS	CDS	27594227	27594248	1.0	+	1	ID=g10079.t1.CDS15;Parent=g10079.t1
HiC_scaffold_2	AUGUSTUS	intron	27594249	27594698	1.0	+	.	ID=g10079.t1.intron15;Parent=g10079.t1
HiC_scaffold_2	AUGUSTUS	exon	27594699	27594839	.	+	.	ID=g10079.t1.exon16;Parent=g10079.t1
HiC_scaffold_2	AUGUSTUS	CDS	27594699	27594839	1.0	+	0	ID=g10079.t1.CDS16;Parent=g10079.t1
HiC_scaffold_2	AUGUSTUS	intron	27594840	27600424	1.0	+	.	ID=g10079.t1.intron16;Parent=g10079.t1
HiC_scaffold_2	AUGUSTUS	exon	27600425	27600591	.	+	.	ID=g10079.t1.exon17;Parent=g10079.t1
HiC_scaffold_2	AUGUSTUS	CDS	27600425	27600591	1.0	+	0	ID=g10079.t1.CDS17;Parent=g10079.t1
HiC_scaffold_2	AUGUSTUS	intron	27600592	27608375	1.0	+	.	ID=g10079.t1.intron17;Parent=g10079.t1
HiC_scaffold_2	AUGUSTUS	exon	27608376	27608445	.	+	.	ID=g10079.t1.exon18;Parent=g10079.t1
HiC_scaffold_2	AUGUSTUS	CDS	27608376	27608445	1.0	+	1	ID=g10079.t1.CDS18;Parent=g10079.t1
HiC_scaffold_2	AUGUSTUS	intron	27608446	27614776	1.0	+	.	ID=g10079.t1.intron18;Parent=g10079.t1
HiC_scaffold_2	AUGUSTUS	exon	27614777	27614881	.	+	.	ID=g10079.t1.exon19;Parent=g10079.t1
HiC_scaffold_2	AUGUSTUS	CDS	27614777	27614881	1.0	+	0	ID=g10079.t1.CDS19;Parent=g10079.t1
HiC_scaffold_2	AUGUSTUS	intron	27614882	27618916	1.0	+	.	ID=g10079.t1.intron19;Parent=g10079.t1
HiC_scaffold_2	AUGUSTUS	exon	27618917	27619003	.	+	.	ID=g10079.t1.exon20;Parent=g10079.t1
HiC_scaffold_2	AUGUSTUS	CDS	27618917	27619003	1.0	+	0	ID=g10079.t1.CDS20;Parent=g10079.t1
HiC_scaffold_2	AUGUSTUS	intron	27619004	27620207	1.0	+	.	ID=g10079.t1.intron20;Parent=g10079.t1
HiC_scaffold_2	AUGUSTUS	exon	27620208	27620261	.	+	.	ID=g10079.t1.exon21;Parent=g10079.t1
HiC_scaffold_2	AUGUSTUS	CDS	27620208	27620261	1.0	+	0	ID=g10079.t1.CDS21;Parent=g10079.t1
HiC_scaffold_2	AUGUSTUS	intron	27620262	27623108	1.0	+	.	ID=g10079.t1.intron21;Parent=g10079.t1
HiC_scaffold_2	AUGUSTUS	exon	27623109	27623282	.	+	.	ID=g10079.t1.exon22;Parent=g10079.t1
HiC_scaffold_2	AUGUSTUS	CDS	27623109	27623282	1.0	+	0	ID=g10079.t1.CDS22;Parent=g10079.t1
HiC_scaffold_2	AUGUSTUS	stop_codon	27623280	27623282	.	+	0	ID=g10079.t1.stop1;Parent=g10079.t1
HiC_scaffold_2	gmst	start_codon	27630715	27630717	74.960576	+	0	ID=g10080.t2.start1;Parent=g10080.t2
HiC_scaffold_2	gmst	CDS	27630715	27631008	74.960576	+	0	ID=g10080.t2.CDS1;Parent=g10080.t2
HiC_scaffold_2	gmst	exon	27630715	27631008	74.960576	+	0	ID=g10080.t2.exon1;Parent=g10080.t2
HiC_scaffold_2	gmst	mRNA	27630715	27722722	.	+	.	ID=g10080.t2;Parent=g10080;em_target=9685.ENSFCAP00000005691;em_score=569.2;em_evalue=1.6e-174;em_tcov=.;em_OGs=KOG3577@1|root,KOG3577@2759|Eukaryota,39N1A@33154|Opisthokonta,3CPKI@33208|Metazoa,3E5RJ@33213|Bilateria,48S4I@7711|Chordata,49NKE@7742|Vertebrata,3JNRU@40674|Mammalia,3EXSX@33554|Carnivora;em_COG_cat=T;em_desc=Fz domain;em_max_annot_lvl=33208|Metazoa;em_KEGG_ko=ko:K09614;em_BRITE=ko00000,ko01000,ko01002;em_PFAMs=Fz,Ldl_recept_a;em_Preferred_name=CORIN
HiC_scaffold_2	AUGUSTUS	gene	27630715	27874262	.	+	.	ID=g10080
HiC_scaffold_2	AUGUSTUS	start_codon	27630937	27630939	.	+	0	ID=g10080.t1.start1;Parent=g10080.t1
HiC_scaffold_2	AUGUSTUS	exon	27630937	27631008	.	+	.	ID=g10080.t1.exon1;Parent=g10080.t1
HiC_scaffold_2	AUGUSTUS	CDS	27630937	27631008	1.0	+	0	ID=g10080.t1.CDS1;Parent=g10080.t1
HiC_scaffold_2	AUGUSTUS	mRNA	27630937	27874262	1.0	+	.	ID=g10080.t1;Parent=g10080;em_target=9668.ENSMPUP00000005014;em_score=2374.7;em_evalue=0.0;em_tcov=.;em_OGs=COG5640@1|root,KOG3577@1|root,KOG3577@2759|Eukaryota,KOG3627@2759|Eukaryota,38BVI@33154|Opisthokonta,3BD5I@33208|Metazoa,3CT7P@33213|Bilateria,47YYY@7711|Chordata,498RA@7742|Vertebrata,3J8E0@40674|Mammalia,3EMZ0@33554|Carnivora;em_COG_cat=ET;em_desc=Corin, serine peptidase;em_max_annot_lvl=33208|Metazoa;em_Preferred_name=CORIN;em_KEGG_ko=ko:K09614,ko:K20049;em_BRITE=ko00000,ko01000,ko01002,ko04131;em_PFAMs=Fz,Ldl_recept_a,SRCR_2,Trypsin;em_GOs=GO:0000003,GO:0001990,GO:0003008,GO:0003013,GO:0003044,GO:0003050,GO:0003073,GO:0003674,GO:0003824,GO:0004175,GO:0004252,GO:0005575,GO:0005576,GO:0005622,GO:0005623,GO:0005634,GO:0005654,GO:0005737,GO:0005856,GO:0005886,GO:0005887,GO:0006508,GO:0006518,GO:0006807,GO:0007275,GO:0007399,GO:0007565,GO:0008015,GO:0008016,GO:0008150,GO:0008152,GO:0008217,GO:0008233,GO:0008236,GO:0009986,GO:0009987,GO:0010467,GO:0010817,GO:0015629,GO:0016020,GO:0016021,GO:0016485,GO:0016486,GO:0016604,GO:0016787,GO:0017171,GO:0019538,GO:0022008,GO:0022414,GO:0023051,GO:0030154,GO:0030182,GO:0031224,GO:0031226,GO:0031410,GO:0031974,GO:0031981,GO:0031982,GO:0032501,GO:0032502,GO:0032879,GO:0034641,GO:0035813,GO:0042445,GO:0043170,GO:0043226,GO:0043227,GO:0043228,GO:0043229,GO:0043231,GO:0043232,GO:0043233,GO:0043603,GO:0044057,GO:0044062,GO:0044237,GO:0044238,GO:0044422,GO:0044424,GO:0044425,GO:0044428,GO:0044444,GO:0044446,GO:0044451,GO:0044459,GO:0044464,GO:0044703,GO:0044706,GO:0048699,GO:0048731,GO:0048856,GO:0048869,GO:0050789,GO:0050886,GO:0051046,GO:0051049,GO:0051239,GO:0051604,GO:0051704,GO:0065007,GO:0065008,GO:0070011,GO:0070013,GO:0071704,GO:0071944,GO:0097708,GO:0098801,GO:0140096,GO:1901564,GO:1903522,GO:1903779
HiC_scaffold_2	AUGUSTUS	intron	27631009	27660374	1.0	+	.	ID=g10080.t1.intron1;Parent=g10080.t1
HiC_scaffold_2	gmst	intron	27631009	27660374	74.960576	+	0	ID=g10080.t2.intron1;Parent=g10080.t2
HiC_scaffold_2	AUGUSTUS	exon	27660375	27660519	.	+	.	ID=g10080.t1.exon2;Parent=g10080.t1
HiC_scaffold_2	AUGUSTUS	CDS	27660375	27660519	1.0	+	0	ID=g10080.t1.CDS2;Parent=g10080.t1
HiC_scaffold_2	gmst	CDS	27660375	27660519	74.960576	+	0	ID=g10080.t2.CDS2;Parent=g10080.t2
HiC_scaffold_2	gmst	exon	27660375	27660519	74.960576	+	0	ID=g10080.t2.exon2;Parent=g10080.t2
HiC_scaffold_2	AUGUSTUS	intron	27660520	27675230	1.0	+	.	ID=g10080.t1.intron2;Parent=g10080.t1
HiC_scaffold_2	gmst	intron	27660520	27675230	74.960576	+	0	ID=g10080.t2.intron2;Parent=g10080.t2
HiC_scaffold_2	AUGUSTUS	exon	27675231	27675431	.	+	.	ID=g10080.t1.exon3;Parent=g10080.t1
HiC_scaffold_2	AUGUSTUS	CDS	27675231	27675431	1.0	+	2	ID=g10080.t1.CDS3;Parent=g10080.t1
HiC_scaffold_2	gmst	CDS	27675231	27675431	74.960576	+	2	ID=g10080.t2.CDS3;Parent=g10080.t2
HiC_scaffold_2	gmst	exon	27675231	27675431	74.960576	+	2	ID=g10080.t2.exon3;Parent=g10080.t2
HiC_scaffold_2	AUGUSTUS	intron	27675432	27703455	1.0	+	.	ID=g10080.t1.intron3;Parent=g10080.t1
HiC_scaffold_2	gmst	intron	27675432	27703455	74.960576	+	0	ID=g10080.t2.intron3;Parent=g10080.t2
HiC_scaffold_2	AUGUSTUS	exon	27703456	27703663	.	+	.	ID=g10080.t1.exon4;Parent=g10080.t1
HiC_scaffold_2	AUGUSTUS	CDS	27703456	27703663	1.0	+	2	ID=g10080.t1.CDS4;Parent=g10080.t1
HiC_scaffold_2	gmst	CDS	27703456	27703663	74.960576	+	2	ID=g10080.t2.CDS4;Parent=g10080.t2
HiC_scaffold_2	gmst	exon	27703456	27703663	74.960576	+	2	ID=g10080.t2.exon4;Parent=g10080.t2
HiC_scaffold_2	AUGUSTUS	intron	27703664	27722397	1.0	+	.	ID=g10080.t1.intron4;Parent=g10080.t1
HiC_scaffold_2	gmst	intron	27703664	27722397	74.960576	+	0	ID=g10080.t2.intron4;Parent=g10080.t2
HiC_scaffold_2	AUGUSTUS	exon	27722398	27722579	.	+	.	ID=g10080.t1.exon5;Parent=g10080.t1
HiC_scaffold_2	AUGUSTUS	CDS	27722398	27722579	1.0	+	1	ID=g10080.t1.CDS5;Parent=g10080.t1
HiC_scaffold_2	gmst	CDS	27722398	27722722	74.960576	+	1	ID=g10080.t2.CDS5;Parent=g10080.t2
HiC_scaffold_2	gmst	exon	27722398	27722722	74.960576	+	1	ID=g10080.t2.exon5;Parent=g10080.t2
HiC_scaffold_2	AUGUSTUS	intron	27722580	27786768	1.0	+	.	ID=g10080.t1.intron5;Parent=g10080.t1
HiC_scaffold_2	gmst	stop_codon	27722720	27722722	74.960576	+	0	ID=g10080.t2.stop1;Parent=g10080.t2
HiC_scaffold_2	AUGUSTUS	exon	27786769	27786882	.	+	.	ID=g10080.t1.exon6;Parent=g10080.t1
HiC_scaffold_2	AUGUSTUS	CDS	27786769	27786882	1.0	+	2	ID=g10080.t1.CDS6;Parent=g10080.t1
HiC_scaffold_2	AUGUSTUS	intron	27786883	27797434	1.0	+	.	ID=g10080.t1.intron6;Parent=g10080.t1
HiC_scaffold_2	AUGUSTUS	exon	27797435	27797542	.	+	.	ID=g10080.t1.exon7;Parent=g10080.t1
HiC_scaffold_2	AUGUSTUS	CDS	27797435	27797542	1.0	+	2	ID=g10080.t1.CDS7;Parent=g10080.t1
HiC_scaffold_2	AUGUSTUS	intron	27797543	27800493	1.0	+	.	ID=g10080.t1.intron7;Parent=g10080.t1
HiC_scaffold_2	AUGUSTUS	exon	27800494	27800604	.	+	.	ID=g10080.t1.exon8;Parent=g10080.t1
HiC_scaffold_2	AUGUSTUS	CDS	27800494	27800604	1.0	+	2	ID=g10080.t1.CDS8;Parent=g10080.t1
HiC_scaffold_2	AUGUSTUS	intron	27800605	27802288	1.0	+	.	ID=g10080.t1.intron8;Parent=g10080.t1
HiC_scaffold_2	AUGUSTUS	exon	27802289	27802405	.	+	.	ID=g10080.t1.exon9;Parent=g10080.t1
HiC_scaffold_2	AUGUSTUS	CDS	27802289	27802405	1.0	+	2	ID=g10080.t1.CDS9;Parent=g10080.t1
HiC_scaffold_2	AUGUSTUS	intron	27802406	27806357	1.0	+	.	ID=g10080.t1.intron9;Parent=g10080.t1
HiC_scaffold_2	AUGUSTUS	exon	27806358	27806453	.	+	.	ID=g10080.t1.exon10;Parent=g10080.t1
HiC_scaffold_2	AUGUSTUS	CDS	27806358	27806453	1.0	+	2	ID=g10080.t1.CDS10;Parent=g10080.t1
HiC_scaffold_2	AUGUSTUS	intron	27806454	27813954	1.0	+	.	ID=g10080.t1.intron10;Parent=g10080.t1
HiC_scaffold_2	AUGUSTUS	exon	27813955	27814186	.	+	.	ID=g10080.t1.exon11;Parent=g10080.t1
HiC_scaffold_2	AUGUSTUS	CDS	27813955	27814186	1.0	+	2	ID=g10080.t1.CDS11;Parent=g10080.t1
HiC_scaffold_2	AUGUSTUS	intron	27814187	27818338	1.0	+	.	ID=g10080.t1.intron11;Parent=g10080.t1
HiC_scaffold_2	AUGUSTUS	exon	27818339	27818484	.	+	.	ID=g10080.t1.exon12;Parent=g10080.t1
HiC_scaffold_2	AUGUSTUS	CDS	27818339	27818484	1.0	+	1	ID=g10080.t1.CDS12;Parent=g10080.t1
HiC_scaffold_2	AUGUSTUS	intron	27818485	27819262	1.0	+	.	ID=g10080.t1.intron12;Parent=g10080.t1
HiC_scaffold_2	AUGUSTUS	exon	27819263	27819370	.	+	.	ID=g10080.t1.exon13;Parent=g10080.t1
HiC_scaffold_2	AUGUSTUS	CDS	27819263	27819370	1.0	+	2	ID=g10080.t1.CDS13;Parent=g10080.t1
HiC_scaffold_2	AUGUSTUS	intron	27819371	27828077	1.0	+	.	ID=g10080.t1.intron13;Parent=g10080.t1
HiC_scaffold_2	AUGUSTUS	exon	27828078	27828191	.	+	.	ID=g10080.t1.exon14;Parent=g10080.t1
HiC_scaffold_2	AUGUSTUS	CDS	27828078	27828191	1.0	+	2	ID=g10080.t1.CDS14;Parent=g10080.t1
HiC_scaffold_2	AUGUSTUS	intron	27828192	27829970	1.0	+	.	ID=g10080.t1.intron14;Parent=g10080.t1
HiC_scaffold_2	AUGUSTUS	exon	27829971	27830081	.	+	.	ID=g10080.t1.exon15;Parent=g10080.t1
HiC_scaffold_2	AUGUSTUS	CDS	27829971	27830081	1.0	+	2	ID=g10080.t1.CDS15;Parent=g10080.t1
HiC_scaffold_2	AUGUSTUS	intron	27830082	27831179	1.0	+	.	ID=g10080.t1.intron15;Parent=g10080.t1
HiC_scaffold_2	AUGUSTUS	exon	27831180	27831309	.	+	.	ID=g10080.t1.exon16;Parent=g10080.t1
HiC_scaffold_2	AUGUSTUS	CDS	27831180	27831309	1.0	+	2	ID=g10080.t1.CDS16;Parent=g10080.t1
HiC_scaffold_2	AUGUSTUS	intron	27831310	27846238	1.0	+	.	ID=g10080.t1.intron16;Parent=g10080.t1
HiC_scaffold_2	AUGUSTUS	exon	27846239	27846355	.	+	.	ID=g10080.t1.exon17;Parent=g10080.t1
HiC_scaffold_2	AUGUSTUS	CDS	27846239	27846355	1.0	+	1	ID=g10080.t1.CDS17;Parent=g10080.t1
HiC_scaffold_2	AUGUSTUS	intron	27846356	27849616	1.0	+	.	ID=g10080.t1.intron17;Parent=g10080.t1
HiC_scaffold_2	AUGUSTUS	exon	27849617	27849666	.	+	.	ID=g10080.t1.exon18;Parent=g10080.t1
HiC_scaffold_2	AUGUSTUS	CDS	27849617	27849666	1.0	+	1	ID=g10080.t1.CDS18;Parent=g10080.t1
HiC_scaffold_2	AUGUSTUS	intron	27849667	27849818	1.0	+	.	ID=g10080.t1.intron18;Parent=g10080.t1
HiC_scaffold_2	AUGUSTUS	exon	27849819	27849993	.	+	.	ID=g10080.t1.exon19;Parent=g10080.t1
HiC_scaffold_2	AUGUSTUS	CDS	27849819	27849993	1.0	+	2	ID=g10080.t1.CDS19;Parent=g10080.t1
HiC_scaffold_2	AUGUSTUS	intron	27849994	27865230	1.0	+	.	ID=g10080.t1.intron19;Parent=g10080.t1
HiC_scaffold_2	AUGUSTUS	exon	27865231	27865502	.	+	.	ID=g10080.t1.exon20;Parent=g10080.t1
HiC_scaffold_2	AUGUSTUS	CDS	27865231	27865502	1.0	+	1	ID=g10080.t1.CDS20;Parent=g10080.t1
HiC_scaffold_2	AUGUSTUS	intron	27865503	27867871	1.0	+	.	ID=g10080.t1.intron20;Parent=g10080.t1
HiC_scaffold_2	AUGUSTUS	exon	27867872	27868005	.	+	.	ID=g10080.t1.exon21;Parent=g10080.t1
HiC_scaffold_2	AUGUSTUS	CDS	27867872	27868005	1.0	+	2	ID=g10080.t1.CDS21;Parent=g10080.t1
HiC_scaffold_2	AUGUSTUS	intron	27868006	27874079	1.0	+	.	ID=g10080.t1.intron21;Parent=g10080.t1
HiC_scaffold_2	AUGUSTUS	exon	27874080	27874262	.	+	.	ID=g10080.t1.exon22;Parent=g10080.t1
HiC_scaffold_2	AUGUSTUS	CDS	27874080	27874262	1.0	+	0	ID=g10080.t1.CDS22;Parent=g10080.t1
HiC_scaffold_2	AUGUSTUS	stop_codon	27874260	27874262	.	+	0	ID=g10080.t1.stop1;Parent=g10080.t1
HiC_scaffold_2	AUGUSTUS	stop_codon	27878642	27878644	.	-	0	ID=g10081.t1.stop1;Parent=g10081.t1
HiC_scaffold_2	AUGUSTUS	exon	27878642	27878972	.	-	.	ID=g10081.t1.exon1;Parent=g10081.t1
HiC_scaffold_2	AUGUSTUS	CDS	27878642	27878972	1.0	-	1	ID=g10081.t1.CDS1;Parent=g10081.t1
HiC_scaffold_2	AUGUSTUS	gene	27878642	27960296	.	-	.	ID=g10081
HiC_scaffold_2	AUGUSTUS	mRNA	27878642	27960296	1.0	-	.	ID=g10081.t1;Parent=g10081;em_target=9668.ENSMPUP00000004998;em_score=3183.2;em_evalue=0.0;em_tcov=.;em_OGs=COG0474@1|root,KOG0206@2759|Eukaryota,38BZ2@33154|Opisthokonta,3BC43@33208|Metazoa,3CXRU@33213|Bilateria,4841X@7711|Chordata,48WBQ@7742|Vertebrata,3JD18@40674|Mammalia,3EGMY@33554|Carnivora;em_COG_cat=P;em_desc=Belongs to the cation transport ATPase (P-type) (TC 3.A.3) family. Type IV subfamily;em_max_annot_lvl=33208|Metazoa;em_Preferred_name=ATP10D;em_EC=3.6.3.1;em_KEGG_ko=ko:K01530;em_BRITE=ko00000,ko01000;em_PFAMs=Cation_ATPase,E1-E2_ATPase,Hydrolase,PhoLip_ATPase_C,PhoLip_ATPase_N;em_GOs=GO:0000166,GO:0000287,GO:0003674,GO:0003824,GO:0004012,GO:0005215,GO:0005319,GO:0005488,GO:0005524,GO:0005548,GO:0005575,GO:0005622,GO:0005623,GO:0005634,GO:0005654,GO:0005737,GO:0005783,GO:0005886,GO:0006629,GO:0006810,GO:0006811,GO:0006812,GO:0006820,GO:0006869,GO:0006886,GO:0006950,GO:0006996,GO:0007030,GO:0008104,GO:0008144,GO:0008150,GO:0008152,GO:0008202,GO:0009987,GO:0010256,GO:0010876,GO:0012505,GO:0015031,GO:0015711,GO:0015748,GO:0015833,GO:0015914,GO:0016020,GO:0016021,GO:0016043,GO:0016125,GO:0016462,GO:0016787,GO:0016817,GO:0016818,GO:0016887,GO:0017076,GO:0017111,GO:0030554,GO:0031224,GO:0031974,GO:0031981,GO:0032553,GO:0032555,GO:0032559,GO:0033036,GO:0033554,GO:0034204,GO:0034220,GO:0034613,GO:0034976,GO:0035639,GO:0036094,GO:0042623,GO:0042886,GO:0043167,GO:0043168,GO:0043169,GO:0043226,GO:0043227,GO:0043229,GO:0043231,GO:0043233,GO:0043492,GO:0044238,GO:0044422,GO:0044424,GO:0044425,GO:0044428,GO:0044444,GO:0044446,GO:0044464,GO:0045184,GO:0045332,GO:0046872,GO:0046907,GO:0050896,GO:0051179,GO:0051234,GO:0051641,GO:0051649,GO:0051716,GO:0055085,GO:0061024,GO:0065007,GO:0065008,GO:0070013,GO:0070727,GO:0071702,GO:0071704,GO:0071705,GO:0071840,GO:0071944,GO:0097035,GO:0097159,GO:0097367,GO:1901265,GO:1901360,GO:1901363,GO:1901615
HiC_scaffold_2	AUGUSTUS	intron	27878973	27880860	1.0	-	.	ID=g10081.t1.intron1;Parent=g10081.t1
HiC_scaffold_2	AUGUSTUS	exon	27880861	27881048	.	-	.	ID=g10081.t1.exon2;Parent=g10081.t1
HiC_scaffold_2	AUGUSTUS	CDS	27880861	27881048	1.0	-	0	ID=g10081.t1.CDS2;Parent=g10081.t1
HiC_scaffold_2	AUGUSTUS	intron	27881049	27885065	1.0	-	.	ID=g10081.t1.intron2;Parent=g10081.t1
HiC_scaffold_2	AUGUSTUS	exon	27885066	27885170	.	-	.	ID=g10081.t1.exon3;Parent=g10081.t1
HiC_scaffold_2	AUGUSTUS	CDS	27885066	27885170	1.0	-	0	ID=g10081.t1.CDS3;Parent=g10081.t1
HiC_scaffold_2	AUGUSTUS	intron	27885171	27886555	1.0	-	.	ID=g10081.t1.intron3;Parent=g10081.t1
HiC_scaffold_2	AUGUSTUS	exon	27886556	27886636	.	-	.	ID=g10081.t1.exon4;Parent=g10081.t1
HiC_scaffold_2	AUGUSTUS	CDS	27886556	27886636	1.0	-	0	ID=g10081.t1.CDS4;Parent=g10081.t1
HiC_scaffold_2	AUGUSTUS	intron	27886637	27892421	1.0	-	.	ID=g10081.t1.intron4;Parent=g10081.t1
HiC_scaffold_2	AUGUSTUS	exon	27892422	27892622	.	-	.	ID=g10081.t1.exon5;Parent=g10081.t1
HiC_scaffold_2	AUGUSTUS	CDS	27892422	27892622	1.0	-	0	ID=g10081.t1.CDS5;Parent=g10081.t1
HiC_scaffold_2	AUGUSTUS	intron	27892623	27895156	1.0	-	.	ID=g10081.t1.intron5;Parent=g10081.t1
HiC_scaffold_2	AUGUSTUS	exon	27895157	27895282	.	-	.	ID=g10081.t1.exon6;Parent=g10081.t1
HiC_scaffold_2	AUGUSTUS	CDS	27895157	27895282	1.0	-	0	ID=g10081.t1.CDS6;Parent=g10081.t1
HiC_scaffold_2	AUGUSTUS	intron	27895283	27896221	1.0	-	.	ID=g10081.t1.intron6;Parent=g10081.t1
HiC_scaffold_2	AUGUSTUS	exon	27896222	27896298	.	-	.	ID=g10081.t1.exon7;Parent=g10081.t1
HiC_scaffold_2	AUGUSTUS	CDS	27896222	27896298	1.0	-	2	ID=g10081.t1.CDS7;Parent=g10081.t1
HiC_scaffold_2	AUGUSTUS	intron	27896299	27899201	1.0	-	.	ID=g10081.t1.intron7;Parent=g10081.t1
HiC_scaffold_2	AUGUSTUS	exon	27899202	27899511	.	-	.	ID=g10081.t1.exon8;Parent=g10081.t1
HiC_scaffold_2	AUGUSTUS	CDS	27899202	27899511	1.0	-	0	ID=g10081.t1.CDS8;Parent=g10081.t1
HiC_scaffold_2	AUGUSTUS	intron	27899512	27905484	1.0	-	.	ID=g10081.t1.intron8;Parent=g10081.t1
HiC_scaffold_2	AUGUSTUS	exon	27905485	27905669	.	-	.	ID=g10081.t1.exon9;Parent=g10081.t1
HiC_scaffold_2	AUGUSTUS	CDS	27905485	27905669	1.0	-	2	ID=g10081.t1.CDS9;Parent=g10081.t1
HiC_scaffold_2	AUGUSTUS	intron	27905670	27907476	1.0	-	.	ID=g10081.t1.intron9;Parent=g10081.t1
HiC_scaffold_2	AUGUSTUS	exon	27907477	27907603	.	-	.	ID=g10081.t1.exon10;Parent=g10081.t1
HiC_scaffold_2	AUGUSTUS	CDS	27907477	27907603	1.0	-	0	ID=g10081.t1.CDS10;Parent=g10081.t1
HiC_scaffold_2	AUGUSTUS	intron	27907604	27909601	1.0	-	.	ID=g10081.t1.intron10;Parent=g10081.t1
HiC_scaffold_2	AUGUSTUS	exon	27909602	27909708	.	-	.	ID=g10081.t1.exon11;Parent=g10081.t1
HiC_scaffold_2	AUGUSTUS	CDS	27909602	27909708	1.0	-	2	ID=g10081.t1.CDS11;Parent=g10081.t1
HiC_scaffold_2	AUGUSTUS	intron	27909709	27910344	1.0	-	.	ID=g10081.t1.intron11;Parent=g10081.t1
HiC_scaffold_2	AUGUSTUS	exon	27910345	27910954	.	-	.	ID=g10081.t1.exon12;Parent=g10081.t1
HiC_scaffold_2	AUGUSTUS	CDS	27910345	27910954	1.0	-	0	ID=g10081.t1.CDS12;Parent=g10081.t1
HiC_scaffold_2	AUGUSTUS	intron	27910955	27913643	1.0	-	.	ID=g10081.t1.intron12;Parent=g10081.t1
HiC_scaffold_2	AUGUSTUS	exon	27913644	27913832	.	-	.	ID=g10081.t1.exon13;Parent=g10081.t1
HiC_scaffold_2	AUGUSTUS	CDS	27913644	27913832	1.0	-	0	ID=g10081.t1.CDS13;Parent=g10081.t1
HiC_scaffold_2	AUGUSTUS	intron	27913833	27918421	1.0	-	.	ID=g10081.t1.intron13;Parent=g10081.t1
HiC_scaffold_2	AUGUSTUS	exon	27918422	27918660	.	-	.	ID=g10081.t1.exon14;Parent=g10081.t1
HiC_scaffold_2	AUGUSTUS	CDS	27918422	27918660	1.0	-	2	ID=g10081.t1.CDS14;Parent=g10081.t1
HiC_scaffold_2	AUGUSTUS	intron	27918661	27927682	1.0	-	.	ID=g10081.t1.intron14;Parent=g10081.t1
HiC_scaffold_2	AUGUSTUS	exon	27927683	27927935	.	-	.	ID=g10081.t1.exon15;Parent=g10081.t1
HiC_scaffold_2	AUGUSTUS	CDS	27927683	27927935	1.0	-	0	ID=g10081.t1.CDS15;Parent=g10081.t1
HiC_scaffold_2	AUGUSTUS	intron	27927936	27928053	1.0	-	.	ID=g10081.t1.intron15;Parent=g10081.t1
HiC_scaffold_2	AUGUSTUS	exon	27928054	27928181	.	-	.	ID=g10081.t1.exon16;Parent=g10081.t1
HiC_scaffold_2	AUGUSTUS	CDS	27928054	27928181	1.0	-	2	ID=g10081.t1.CDS16;Parent=g10081.t1
HiC_scaffold_2	AUGUSTUS	intron	27928182	27928588	1.0	-	.	ID=g10081.t1.intron16;Parent=g10081.t1
HiC_scaffold_2	AUGUSTUS	exon	27928589	27928720	.	-	.	ID=g10081.t1.exon17;Parent=g10081.t1
HiC_scaffold_2	AUGUSTUS	CDS	27928589	27928720	1.0	-	2	ID=g10081.t1.CDS17;Parent=g10081.t1
HiC_scaffold_2	AUGUSTUS	intron	27928721	27929004	1.0	-	.	ID=g10081.t1.intron17;Parent=g10081.t1
HiC_scaffold_2	AUGUSTUS	exon	27929005	27929111	.	-	.	ID=g10081.t1.exon18;Parent=g10081.t1
HiC_scaffold_2	AUGUSTUS	CDS	27929005	27929111	1.0	-	1	ID=g10081.t1.CDS18;Parent=g10081.t1
HiC_scaffold_2	AUGUSTUS	intron	27929112	27945157	1.0	-	.	ID=g10081.t1.intron18;Parent=g10081.t1
HiC_scaffold_2	AUGUSTUS	exon	27945158	27945243	.	-	.	ID=g10081.t1.exon19;Parent=g10081.t1
HiC_scaffold_2	AUGUSTUS	CDS	27945158	27945243	1.0	-	0	ID=g10081.t1.CDS19;Parent=g10081.t1
HiC_scaffold_2	AUGUSTUS	intron	27945244	27947338	1.0	-	.	ID=g10081.t1.intron19;Parent=g10081.t1
HiC_scaffold_2	AUGUSTUS	exon	27947339	27947543	.	-	.	ID=g10081.t1.exon20;Parent=g10081.t1
HiC_scaffold_2	AUGUSTUS	CDS	27947339	27947543	1.0	-	1	ID=g10081.t1.CDS20;Parent=g10081.t1
HiC_scaffold_2	AUGUSTUS	intron	27947544	27957631	1.0	-	.	ID=g10081.t1.intron20;Parent=g10081.t1
HiC_scaffold_2	AUGUSTUS	exon	27957632	27957826	.	-	.	ID=g10081.t1.exon21;Parent=g10081.t1
HiC_scaffold_2	AUGUSTUS	CDS	27957632	27957826	1.0	-	1	ID=g10081.t1.CDS21;Parent=g10081.t1
HiC_scaffold_2	AUGUSTUS	intron	27957827	27960006	1.0	-	.	ID=g10081.t1.intron21;Parent=g10081.t1
HiC_scaffold_2	AUGUSTUS	exon	27960007	27960296	.	-	.	ID=g10081.t1.exon22;Parent=g10081.t1
HiC_scaffold_2	AUGUSTUS	CDS	27960007	27960296	1.0	-	0	ID=g10081.t1.CDS22;Parent=g10081.t1
HiC_scaffold_2	AUGUSTUS	start_codon	27960294	27960296	.	-	0	ID=g10081.t1.start1;Parent=g10081.t1
HiC_scaffold_2	AUGUSTUS	start_codon	28006511	28006513	.	+	0	ID=g10082.t1.start1;Parent=g10082.t1
HiC_scaffold_2	AUGUSTUS	exon	28006511	28006576	.	+	.	ID=g10082.t1.exon1;Parent=g10082.t1
HiC_scaffold_2	AUGUSTUS	CDS	28006511	28006576	1.0	+	0	ID=g10082.t1.CDS1;Parent=g10082.t1
HiC_scaffold_2	AUGUSTUS	gene	28006511	28020566	.	+	.	ID=g10082
HiC_scaffold_2	AUGUSTUS	mRNA	28006511	28020566	1.0	+	.	ID=g10082.t1;Parent=g10082;em_target=61622.XP_010370599.1;em_score=347.7;em_evalue=6.9e-108;em_tcov=.;em_OGs=2BZDV@1|root,2S00F@2759|Eukaryota,3A6P1@33154|Opisthokonta,3BSTR@33208|Metazoa,3E4XA@33213|Bilateria,48RH1@7711|Chordata,49N2V@7742|Vertebrata,3JNQE@40674|Mammalia,35UHP@314146|Euarchontoglires,4M7NU@9443|Primates,367SG@314294|Cercopithecoidea;em_COG_cat=K;em_desc=COMM domain containing 8;em_max_annot_lvl=33208|Metazoa;em_Preferred_name=COMMD8;em_PFAMs=COMM_domain;em_GOs=GO:0005575,GO:0005622,GO:0005623,GO:0005634,GO:0005654,GO:0005737,GO:0005829,GO:0031974,GO:0031981,GO:0043226,GO:0043227,GO:0043229,GO:0043231,GO:0043233,GO:0044422,GO:0044424,GO:0044428,GO:0044444,GO:0044446,GO:0044464,GO:0070013
HiC_scaffold_2	AUGUSTUS	intron	28006577	28011149	1.0	+	.	ID=g10082.t1.intron1;Parent=g10082.t1
HiC_scaffold_2	AUGUSTUS	exon	28011150	28011305	.	+	.	ID=g10082.t1.exon2;Parent=g10082.t1
HiC_scaffold_2	AUGUSTUS	CDS	28011150	28011305	1.0	+	0	ID=g10082.t1.CDS2;Parent=g10082.t1
HiC_scaffold_2	AUGUSTUS	intron	28011306	28015277	1.0	+	.	ID=g10082.t1.intron2;Parent=g10082.t1
HiC_scaffold_2	AUGUSTUS	exon	28015278	28015430	.	+	.	ID=g10082.t1.exon3;Parent=g10082.t1
HiC_scaffold_2	AUGUSTUS	CDS	28015278	28015430	1.0	+	0	ID=g10082.t1.CDS3;Parent=g10082.t1
HiC_scaffold_2	AUGUSTUS	intron	28015431	28018220	1.0	+	.	ID=g10082.t1.intron3;Parent=g10082.t1
HiC_scaffold_2	AUGUSTUS	exon	28018221	28018376	.	+	.	ID=g10082.t1.exon4;Parent=g10082.t1
HiC_scaffold_2	AUGUSTUS	CDS	28018221	28018376	1.0	+	0	ID=g10082.t1.CDS4;Parent=g10082.t1
HiC_scaffold_2	AUGUSTUS	intron	28018377	28020545	1.0	+	.	ID=g10082.t1.intron4;Parent=g10082.t1
HiC_scaffold_2	AUGUSTUS	exon	28020546	28020566	.	+	.	ID=g10082.t1.exon5;Parent=g10082.t1
HiC_scaffold_2	AUGUSTUS	CDS	28020546	28020566	1.0	+	0	ID=g10082.t1.CDS5;Parent=g10082.t1
HiC_scaffold_2	AUGUSTUS	stop_codon	28020564	28020566	.	+	0	ID=g10082.t1.stop1;Parent=g10082.t1
HiC_scaffold_2	AUGUSTUS	stop_codon	28040383	28040385	.	-	0	ID=g10083.t1.stop1;Parent=g10083.t1
HiC_scaffold_2	AUGUSTUS	exon	28040383	28040730	.	-	.	ID=g10083.t1.exon1;Parent=g10083.t1
HiC_scaffold_2	AUGUSTUS	CDS	28040383	28040730	1.0	-	0	ID=g10083.t1.CDS1;Parent=g10083.t1
HiC_scaffold_2	AUGUSTUS	gene	28040383	28062281	.	-	.	ID=g10083
HiC_scaffold_2	AUGUSTUS	mRNA	28040383	28062281	0.91	-	.	ID=g10083.t1;Parent=g10083;em_target=9713.XP_006740319.1;em_score=662.6;em_evalue=1.9e-202;em_tcov=.;em_OGs=KOG3644@1|root,KOG3643@2759|Eukaryota,39V52@33154|Opisthokonta,3BE6R@33208|Metazoa,3D81W@33213|Bilateria,47ZVN@7711|Chordata,48YXC@7742|Vertebrata,3JFPM@40674|Mammalia,3EWR7@33554|Carnivora;em_COG_cat=T;em_desc=Neurotransmitter-gated ion-channel transmembrane region;em_max_annot_lvl=33208|Metazoa;em_Preferred_name=GABRB1;em_KEGG_ko=ko:K05181;em_KEGG_Pathway=ko04080,ko04723,ko04726,ko04727,ko05032,ko05033,map04080,map04723,map04726,map04727,map05032,map05033;em_BRITE=ko00000,ko00001,ko04040;em_KEGG_TC=1.A.9.5;em_PFAMs=Neur_chan_LBD,Neur_chan_memb;em_GOs=GO:0000003,GO:0003674,GO:0004888,GO:0004890,GO:0005102,GO:0005215,GO:0005216,GO:0005230,GO:0005253,GO:0005254,GO:0005488,GO:0005515,GO:0005575,GO:0005622,GO:0005623,GO:0005634,GO:0005635,GO:0005737,GO:0005886,GO:0005887,GO:0006810,GO:0006811,GO:0006820,GO:0006821,GO:0007154,GO:0007165,GO:0007186,GO:0007214,GO:0007267,GO:0007268,GO:0007275,GO:0007399,GO:0007417,GO:0008150,GO:0008509,GO:0009636,GO:0009719,GO:0009725,GO:0009987,GO:0010033,GO:0010243,GO:0012505,GO:0014070,GO:0015075,GO:0015103,GO:0015108,GO:0015267,GO:0015276,GO:0015318,GO:0015698,GO:0016020,GO:0016021,GO:0016917,GO:0021953,GO:0021954,GO:0022008,GO:0022414,GO:0022803,GO:0022824,GO:0022834,GO:0022835,GO:0022836,GO:0022838,GO:0022839,GO:0022851,GO:0022857,GO:0023052,GO:0030154,GO:0030182,GO:0030425,GO:0030594,GO:0031224,GO:0031226,GO:0031967,GO:0031975,GO:0032501,GO:0032502,GO:0032504,GO:0032570,GO:0032991,GO:0033993,GO:0034220,GO:0034776,GO:0036477,GO:0038023,GO:0042221,GO:0042493,GO:0042698,GO:0042995,GO:0043005,GO:0043226,GO:0043227,GO:0043229,GO:0043231,GO:0043235,GO:0044422,GO:0044424,GO:0044425,GO:0044428,GO:0044446,GO:0044459,GO:0044463,GO:0044464,GO:0045202,GO:0048468,GO:0048511,GO:0048545,GO:0048609,GO:0048666,GO:0048699,GO:0048731,GO:0048856,GO:0048869,GO:0050789,GO:0050794,GO:0050811,GO:0050896,GO:0051179,GO:0051234,GO:0051716,GO:0055085,GO:0060089,GO:0060359,GO:0065007,GO:0070887,GO:0071242,GO:0071310,GO:0071407,GO:0071417,GO:0071420,GO:0071495,GO:0071944,GO:0097447,GO:0097458,GO:0098656,GO:0098660,GO:0098661,GO:0098916,GO:0099095,GO:0099536,GO:0099537,GO:0120025,GO:0120038,GO:1901654,GO:1901698,GO:1901699,GO:1901700,GO:1902476,GO:1902710,GO:1902711
HiC_scaffold_2	AUGUSTUS	intron	28040731	28058421	1.0	-	.	ID=g10083.t1.intron1;Parent=g10083.t1
HiC_scaffold_2	AUGUSTUS	exon	28058422	28058666	.	-	.	ID=g10083.t1.exon2;Parent=g10083.t1
HiC_scaffold_2	AUGUSTUS	CDS	28058422	28058666	1.0	-	2	ID=g10083.t1.CDS2;Parent=g10083.t1
HiC_scaffold_2	AUGUSTUS	intron	28058667	28061781	1.0	-	.	ID=g10083.t1.intron2;Parent=g10083.t1
HiC_scaffold_2	AUGUSTUS	exon	28061782	28061934	.	-	.	ID=g10083.t1.exon3;Parent=g10083.t1
HiC_scaffold_2	AUGUSTUS	CDS	28061782	28061934	1.0	-	2	ID=g10083.t1.CDS3;Parent=g10083.t1
HiC_scaffold_2	AUGUSTUS	intron	28061935	28062121	1.0	-	.	ID=g10083.t1.intron3;Parent=g10083.t1
HiC_scaffold_2	AUGUSTUS	exon	28062122	28062281	.	-	.	ID=g10083.t1.exon4;Parent=g10083.t1
HiC_scaffold_2	AUGUSTUS	CDS	28062122	28062281	0.91	-	0	ID=g10083.t1.CDS4;Parent=g10083.t1
HiC_scaffold_2	AUGUSTUS	start_codon	28062279	28062281	.	-	0	ID=g10083.t1.start1;Parent=g10083.t1
HiC_scaffold_2	AUGUSTUS	stop_codon	28409953	28409955	.	-	0	ID=g10084.t1.stop1;Parent=g10084.t1
HiC_scaffold_2	AUGUSTUS	exon	28409953	28410155	.	-	.	ID=g10084.t1.exon1;Parent=g10084.t1
HiC_scaffold_2	AUGUSTUS	CDS	28409953	28410155	1.0	-	2	ID=g10084.t1.CDS1;Parent=g10084.t1
HiC_scaffold_2	AUGUSTUS	gene	28409953	28410933	.	-	.	ID=g10084
HiC_scaffold_2	AUGUSTUS	mRNA	28409953	28410933	1.0	-	.	ID=g10084.t1;Parent=g10084;em_target=9361.ENSDNOP00000030207;em_score=178.2;em_evalue=5.8e-57;em_tcov=.;em_OGs=KOG3644@1|root,KOG3643@2759|Eukaryota,3A2WR@33154|Opisthokonta,3BQHX@33208|Metazoa,3DMSV@33213|Bilateria,48F5R@7711|Chordata,49BS7@7742|Vertebrata,3JH2G@40674|Mammalia;em_COG_cat=T;em_desc=GABA-A receptor activity;em_max_annot_lvl=33208|Metazoa;em_PFAMs=;em_Preferred_name=
HiC_scaffold_2	AUGUSTUS	intron	28410156	28410565	1.0	-	.	ID=g10084.t1.intron1;Parent=g10084.t1
HiC_scaffold_2	AUGUSTUS	exon	28410566	28410657	.	-	.	ID=g10084.t1.exon2;Parent=g10084.t1
HiC_scaffold_2	AUGUSTUS	CDS	28410566	28410657	1.0	-	1	ID=g10084.t1.CDS2;Parent=g10084.t1
HiC_scaffold_2	AUGUSTUS	intron	28410658	28410853	1.0	-	.	ID=g10084.t1.intron2;Parent=g10084.t1
HiC_scaffold_2	AUGUSTUS	exon	28410854	28410933	.	-	.	ID=g10084.t1.exon3;Parent=g10084.t1
HiC_scaffold_2	AUGUSTUS	CDS	28410854	28410933	1.0	-	0	ID=g10084.t1.CDS3;Parent=g10084.t1
HiC_scaffold_2	AUGUSTUS	start_codon	28410931	28410933	.	-	0	ID=g10084.t1.start1;Parent=g10084.t1
HiC_scaffold_2	AUGUSTUS	start_codon	28444829	28444831	.	+	0	ID=g10085.t1.start1;Parent=g10085.t1
HiC_scaffold_2	AUGUSTUS	exon	28444829	28444914	.	+	.	ID=g10085.t1.exon1;Parent=g10085.t1
HiC_scaffold_2	AUGUSTUS	CDS	28444829	28444914	1.0	+	0	ID=g10085.t1.CDS1;Parent=g10085.t1
HiC_scaffold_2	AUGUSTUS	gene	28444829	28508469	.	+	.	ID=g10085
HiC_scaffold_2	AUGUSTUS	mRNA	28444829	28508469	.	+	.	ID=g10085.t1;Parent=g10085;em_target=9668.ENSMPUP00000004976;em_score=1232.6;em_evalue=0.0;em_tcov=.;em_OGs=KOG3644@1|root,KOG3642@2759|Eukaryota,38ERZ@33154|Opisthokonta,3BAW2@33208|Metazoa,3CRX2@33213|Bilateria,4870F@7711|Chordata,493T9@7742|Vertebrata,3JCRY@40674|Mammalia,3EFZ8@33554|Carnivora;em_COG_cat=T;em_desc=gamma-aminobutyric acid;em_max_annot_lvl=33208|Metazoa;em_Preferred_name=GABRA4;em_KEGG_ko=ko:K05175;em_KEGG_Pathway=ko04080,ko04723,ko04727,ko04742,ko05032,ko05033,map04080,map04723,map04727,map04742,map05032,map05033;em_BRITE=ko00000,ko00001,ko04040;em_KEGG_TC=1.A.9.5;em_PFAMs=Neur_chan_LBD,Neur_chan_memb;em_GOs=GO:0003008,GO:0003674,GO:0004888,GO:0004890,GO:0005215,GO:0005216,GO:0005230,GO:0005231,GO:0005253,GO:0005254,GO:0005261,GO:0005575,GO:0005623,GO:0005886,GO:0005887,GO:0006810,GO:0006811,GO:0006812,GO:0006820,GO:0006821,GO:0007154,GO:0007165,GO:0007166,GO:0007186,GO:0007214,GO:0007267,GO:0007268,GO:0007275,GO:0007399,GO:0007417,GO:0008150,GO:0008324,GO:0008503,GO:0008509,GO:0009987,GO:0010646,GO:0010648,GO:0015075,GO:0015103,GO:0015108,GO:0015267,GO:0015276,GO:0015318,GO:0015698,GO:0016020,GO:0016021,GO:0016917,GO:0016933,GO:0022803,GO:0022824,GO:0022834,GO:0022835,GO:0022836,GO:0022838,GO:0022839,GO:0022851,GO:0022852,GO:0022857,GO:0022890,GO:0023051,GO:0023052,GO:0023057,GO:0030594,GO:0031224,GO:0031226,GO:0031644,GO:0031645,GO:0032501,GO:0032502,GO:0032991,GO:0034220,GO:0038023,GO:0042391,GO:0042752,GO:0043235,GO:0044057,GO:0044425,GO:0044456,GO:0044459,GO:0044464,GO:0045202,GO:0045211,GO:0045759,GO:0048519,GO:0048523,GO:0048583,GO:0048731,GO:0048856,GO:0050789,GO:0050794,GO:0050877,GO:0050896,GO:0051179,GO:0051234,GO:0051239,GO:0051241,GO:0051716,GO:0051969,GO:0051970,GO:0055085,GO:0060012,GO:0060078,GO:0060079,GO:0060089,GO:0065007,GO:0065008,GO:0071944,GO:0097060,GO:0098590,GO:0098655,GO:0098656,GO:0098660,GO:0098661,GO:0098794,GO:0098900,GO:0098908,GO:0098916,GO:0099095,GO:0099536,GO:0099537,GO:0099565,GO:1902476,GO:1902710,GO:1902711,GO:1904456,GO:1905114,GO:2001023
HiC_scaffold_2	AUGUSTUS	intron	28444915	28445320	1.0	+	.	ID=g10085.t1.intron1;Parent=g10085.t1
HiC_scaffold_2	AUGUSTUS	exon	28445321	28445439	.	+	.	ID=g10085.t1.exon2;Parent=g10085.t1
HiC_scaffold_2	AUGUSTUS	CDS	28445321	28445439	0.99	+	1	ID=g10085.t1.CDS2;Parent=g10085.t1
HiC_scaffold_2	AUGUSTUS	intron	28445440	28460273	0.99	+	.	ID=g10085.t1.intron2;Parent=g10085.t1
HiC_scaffold_2	AUGUSTUS	exon	28460274	28460341	.	+	.	ID=g10085.t1.exon3;Parent=g10085.t1
HiC_scaffold_2	AUGUSTUS	CDS	28460274	28460341	1.0	+	2	ID=g10085.t1.CDS3;Parent=g10085.t1
HiC_scaffold_2	AUGUSTUS	intron	28460342	28461343	1.0	+	.	ID=g10085.t1.intron3;Parent=g10085.t1
HiC_scaffold_2	AUGUSTUS	exon	28461344	28461564	.	+	.	ID=g10085.t1.exon4;Parent=g10085.t1
HiC_scaffold_2	AUGUSTUS	CDS	28461344	28461564	1.0	+	0	ID=g10085.t1.CDS4;Parent=g10085.t1
HiC_scaffold_2	AUGUSTUS	intron	28461565	28461740	1.0	+	.	ID=g10085.t1.intron4;Parent=g10085.t1
HiC_scaffold_2	AUGUSTUS	exon	28461741	28461823	.	+	.	ID=g10085.t1.exon5;Parent=g10085.t1
HiC_scaffold_2	AUGUSTUS	CDS	28461741	28461823	1.0	+	1	ID=g10085.t1.CDS5;Parent=g10085.t1
HiC_scaffold_2	AUGUSTUS	intron	28461824	28464390	1.0	+	.	ID=g10085.t1.intron5;Parent=g10085.t1
HiC_scaffold_2	AUGUSTUS	exon	28464391	28464534	.	+	.	ID=g10085.t1.exon6;Parent=g10085.t1
HiC_scaffold_2	AUGUSTUS	CDS	28464391	28464534	1.0	+	2	ID=g10085.t1.CDS6;Parent=g10085.t1
HiC_scaffold_2	AUGUSTUS	intron	28464535	28465379	1.0	+	.	ID=g10085.t1.intron6;Parent=g10085.t1
HiC_scaffold_2	AUGUSTUS	exon	28465380	28465532	.	+	.	ID=g10085.t1.exon7;Parent=g10085.t1
HiC_scaffold_2	AUGUSTUS	CDS	28465380	28465532	1.0	+	2	ID=g10085.t1.CDS7;Parent=g10085.t1
HiC_scaffold_2	AUGUSTUS	intron	28465533	28472007	1.0	+	.	ID=g10085.t1.intron7;Parent=g10085.t1
HiC_scaffold_2	AUGUSTUS	exon	28472008	28472267	.	+	.	ID=g10085.t1.exon8;Parent=g10085.t1
HiC_scaffold_2	AUGUSTUS	CDS	28472008	28472267	1.0	+	2	ID=g10085.t1.CDS8;Parent=g10085.t1
HiC_scaffold_2	AUGUSTUS	intron	28472268	28507950	1.0	+	.	ID=g10085.t1.intron8;Parent=g10085.t1
HiC_scaffold_2	AUGUSTUS	exon	28507951	28508469	.	+	.	ID=g10085.t1.exon9;Parent=g10085.t1
HiC_scaffold_2	AUGUSTUS	CDS	28507951	28508469	1.0	+	0	ID=g10085.t1.CDS9;Parent=g10085.t1
HiC_scaffold_2	AUGUSTUS	stop_codon	28508467	28508469	.	+	0	ID=g10085.t1.stop1;Parent=g10085.t1
HiC_scaffold_2	AUGUSTUS	start_codon	29006030	29006032	.	+	0	ID=g10086.t1.start1;Parent=g10086.t1
HiC_scaffold_2	AUGUSTUS	exon	29006030	29006085	.	+	.	ID=g10086.t1.exon1;Parent=g10086.t1
HiC_scaffold_2	AUGUSTUS	CDS	29006030	29006085	0.73	+	0	ID=g10086.t1.CDS1;Parent=g10086.t1
HiC_scaffold_2	AUGUSTUS	gene	29006030	29056782	.	+	.	ID=g10086
HiC_scaffold_2	AUGUSTUS	mRNA	29006030	29056782	0.73	+	.	ID=g10086.t1;Parent=g10086;em_target=9823.ENSSSCP00000019824;em_score=702.3;em_evalue=1.9e-214;em_tcov=.;em_OGs=KOG3644@1|root,KOG3642@2759|Eukaryota,38ERZ@33154|Opisthokonta,3BAW2@33208|Metazoa,3CRX2@33213|Bilateria,47YUH@7711|Chordata,4937Y@7742|Vertebrata,3JBVI@40674|Mammalia,4IWX9@91561|Cetartiodactyla;em_COG_cat=T;em_desc=gamma-aminobutyric acid;em_max_annot_lvl=33208|Metazoa;em_Preferred_name=GABRA2;em_KEGG_ko=ko:K05175;em_KEGG_Pathway=ko04080,ko04723,ko04727,ko04742,ko05032,ko05033,map04080,map04723,map04727,map04742,map05032,map05033;em_BRITE=ko00000,ko00001,ko04040;em_KEGG_TC=1.A.9.5;em_PFAMs=Neur_chan_LBD,Neur_chan_memb;em_GOs=GO:0001505,GO:0003008,GO:0003674,GO:0004888,GO:0004890,GO:0005215,GO:0005216,GO:0005230,GO:0005231,GO:0005253,GO:0005254,GO:0005261,GO:0005575,GO:0005622,GO:0005623,GO:0005737,GO:0005886,GO:0006810,GO:0006811,GO:0006812,GO:0006820,GO:0006821,GO:0006836,GO:0007154,GO:0007165,GO:0007166,GO:0007186,GO:0007214,GO:0007267,GO:0007268,GO:0008021,GO:0008150,GO:0008324,GO:0008503,GO:0008509,GO:0009987,GO:0010646,GO:0010648,GO:0012505,GO:0012506,GO:0015075,GO:0015103,GO:0015108,GO:0015267,GO:0015276,GO:0015318,GO:0015698,GO:0016020,GO:0016021,GO:0016917,GO:0016933,GO:0022803,GO:0022824,GO:0022834,GO:0022835,GO:0022836,GO:0022838,GO:0022839,GO:0022851,GO:0022852,GO:0022857,GO:0022890,GO:0023051,GO:0023052,GO:0023057,GO:0030133,GO:0030285,GO:0030424,GO:0030425,GO:0030594,GO:0030658,GO:0030659,GO:0030672,GO:0031090,GO:0031224,GO:0031252,GO:0031253,GO:0031256,GO:0031300,GO:0031301,GO:0031410,GO:0031644,GO:0031645,GO:0031982,GO:0032501,GO:0032589,GO:0032590,GO:0032991,GO:0034220,GO:0036477,GO:0038023,GO:0042391,GO:0042752,GO:0042995,GO:0043005,GO:0043025,GO:0043226,GO:0043227,GO:0043229,GO:0043235,GO:0044057,GO:0044297,GO:0044422,GO:0044424,GO:0044425,GO:0044433,GO:0044444,GO:0044446,GO:0044456,GO:0044459,GO:0044463,GO:0044464,GO:0045202,GO:0045759,GO:0048519,GO:0048523,GO:0050789,GO:0050794,GO:0050877,GO:0050896,GO:0051179,GO:0051234,GO:0051239,GO:0051241,GO:0051716,GO:0051969,GO:0051970,GO:0055085,GO:0060012,GO:0060077,GO:0060078,GO:0060079,GO:0060089,GO:0065007,GO:0065008,GO:0070382,GO:0071944,GO:0097447,GO:0097458,GO:0097708,GO:0098563,GO:0098588,GO:0098590,GO:0098655,GO:0098656,GO:0098660,GO:0098661,GO:0098793,GO:0098794,GO:0098805,GO:0098900,GO:0098908,GO:0098916,GO:0099095,GO:0099501,GO:0099503,GO:0099536,GO:0099537,GO:0099565,GO:0120025,GO:0120038,GO:1902476,GO:1902710,GO:1902711,GO:1904456,GO:1905114
HiC_scaffold_2	AUGUSTUS	intron	29006086	29008731	1.0	+	.	ID=g10086.t1.intron1;Parent=g10086.t1
HiC_scaffold_2	AUGUSTUS	exon	29008732	29008814	.	+	.	ID=g10086.t1.exon2;Parent=g10086.t1
HiC_scaffold_2	AUGUSTUS	CDS	29008732	29008814	1.0	+	1	ID=g10086.t1.CDS2;Parent=g10086.t1
HiC_scaffold_2	AUGUSTUS	intron	29008815	29013919	1.0	+	.	ID=g10086.t1.intron2;Parent=g10086.t1
HiC_scaffold_2	AUGUSTUS	exon	29013920	29014063	.	+	.	ID=g10086.t1.exon3;Parent=g10086.t1
HiC_scaffold_2	AUGUSTUS	CDS	29013920	29014063	1.0	+	2	ID=g10086.t1.CDS3;Parent=g10086.t1
HiC_scaffold_2	AUGUSTUS	intron	29014064	29015115	1.0	+	.	ID=g10086.t1.intron3;Parent=g10086.t1
HiC_scaffold_2	AUGUSTUS	exon	29015116	29015268	.	+	.	ID=g10086.t1.exon4;Parent=g10086.t1
HiC_scaffold_2	AUGUSTUS	CDS	29015116	29015268	1.0	+	2	ID=g10086.t1.CDS4;Parent=g10086.t1
HiC_scaffold_2	AUGUSTUS	intron	29015269	29045504	1.0	+	.	ID=g10086.t1.intron4;Parent=g10086.t1
HiC_scaffold_2	AUGUSTUS	exon	29045505	29045707	.	+	.	ID=g10086.t1.exon5;Parent=g10086.t1
HiC_scaffold_2	AUGUSTUS	CDS	29045505	29045707	1.0	+	2	ID=g10086.t1.CDS5;Parent=g10086.t1
HiC_scaffold_2	AUGUSTUS	intron	29045708	29056485	1.0	+	.	ID=g10086.t1.intron5;Parent=g10086.t1
HiC_scaffold_2	AUGUSTUS	exon	29056486	29056782	.	+	.	ID=g10086.t1.exon6;Parent=g10086.t1
HiC_scaffold_2	AUGUSTUS	CDS	29056486	29056782	1.0	+	0	ID=g10086.t1.CDS6;Parent=g10086.t1
HiC_scaffold_2	AUGUSTUS	stop_codon	29056780	29056782	.	+	0	ID=g10086.t1.stop1;Parent=g10086.t1
HiC_scaffold_2	GeneMark.hmm3	stop_codon	30183722	30183724	.	-	0	ID=g10087.t1.stop1;Parent=g10087.t1
HiC_scaffold_2	GeneMark.hmm3	gene	30183722	30183910	.	-	.	ID=g10087
HiC_scaffold_2	GeneMark.hmm3	mRNA	30183722	30183910	.	-	.	ID=g10087.t1;Parent=g10087;em_target=10042.XP_006997469.1;em_score=23.4;em_evalue=3.2e-07;em_tcov=.;em_OGs=COG0499@1|root,KOG1370@2759|Eukaryota,38CN8@33154|Opisthokonta,3BD4V@33208|Metazoa,3CREX@33213|Bilateria,4839M@7711|Chordata,4919J@7742|Vertebrata,3J5A4@40674|Mammalia,35HY3@314146|Euarchontoglires,4Q0R4@9989|Rodentia;em_COG_cat=H;em_desc=S-adenosylhomocysteine catabolic process;em_max_annot_lvl=33208|Metazoa;em_Preferred_name=AHCY;em_EC=3.3.1.1;em_KEGG_ko=ko:K01251;em_KEGG_Pathway=ko00270,ko01100,map00270,map01100;em_KEGG_Module=M00035;em_KEGG_Reaction=R00192,R04936;em_KEGG_rclass=RC00056,RC00069,RC01161,RC01243;em_BRITE=ko00000,ko00001,ko00002,ko01000,ko01009,ko04147;em_PFAMs=AdoHcyase,AdoHcyase_NAD;em_GOs=GO:0000096,GO:0000097,GO:0000166,GO:0001666,GO:0002376,GO:0002437,GO:0002439,GO:0002544,GO:0003674,GO:0003824,GO:0004013,GO:0005488,GO:0005507,GO:0005515,GO:0005575,GO:0005622,GO:0005623,GO:0005634,GO:0005737,GO:0005829,GO:0006082,GO:0006139,GO:0006152,GO:0006520,GO:0006534,GO:0006555,GO:0006575,GO:0006725,GO:0006732,GO:0006790,GO:0006807,GO:0006950,GO:0006952,GO:0006954,GO:0006955,GO:0007584,GO:0007610,GO:0007622,GO:0007623,GO:0008150,GO:0008152,GO:0008652,GO:0009056,GO:0009058,GO:0009063,GO:0009066,GO:0009069,GO:0009116,GO:0009119,GO:0009164,GO:0009605,GO:0009628,GO:0009987,GO:0009991,GO:0016053,GO:0016054,GO:0016787,GO:0016801,GO:0016802,GO:0017076,GO:0017144,GO:0019439,GO:0019510,GO:0019752,GO:0030554,GO:0031667,GO:0032259,GO:0033353,GO:0034641,GO:0034655,GO:0034656,GO:0036094,GO:0036293,GO:0042219,GO:0042221,GO:0042278,GO:0042454,GO:0042745,GO:0042802,GO:0042995,GO:0043005,GO:0043167,GO:0043169,GO:0043226,GO:0043227,GO:0043229,GO:0043231,GO:0043436,GO:0043621,GO:0044237,GO:0044238,GO:0044248,GO:0044249,GO:0044270,GO:0044272,GO:0044273,GO:0044281,GO:0044282,GO:0044283,GO:0044424,GO:0044444,GO:0044464,GO:0046128,GO:0046130,GO:0046394,GO:0046395,GO:0046439,GO:0046483,GO:0046498,GO:0046500,GO:0046700,GO:0046872,GO:0046914,GO:0048037,GO:0048511,GO:0048512,GO:0050662,GO:0050667,GO:0050896,GO:0051186,GO:0051187,GO:0051287,GO:0055086,GO:0070482,GO:0071268,GO:0071704,GO:0072521,GO:0072523,GO:0097159,GO:0097458,GO:0098604,GO:0120025,GO:1901135,GO:1901136,GO:1901265,GO:1901360,GO:1901361,GO:1901363,GO:1901564,GO:1901565,GO:1901566,GO:1901575,GO:1901576,GO:1901605,GO:1901606,GO:1901607,GO:1901657,GO:1901658
HiC_scaffold_2	GeneMark.hmm3	CDS	30183722	30183910	.	-	0	ID=g10087.t1.CDS1;Parent=g10087.t1
HiC_scaffold_2	GeneMark.hmm3	exon	30183722	30183910	.	-	0	ID=g10087.t1.exon1;Parent=g10087.t1
HiC_scaffold_2	GeneMark.hmm3	start_codon	30183908	30183910	.	-	0	ID=g10087.t1.start1;Parent=g10087.t1
HiC_scaffold_2	AUGUSTUS	start_codon	30331781	30331783	.	+	0	ID=g10088.t1.start1;Parent=g10088.t1
HiC_scaffold_2	AUGUSTUS	exon	30331781	30331904	.	+	.	ID=g10088.t1.exon1;Parent=g10088.t1
HiC_scaffold_2	AUGUSTUS	CDS	30331781	30331904	1.0	+	0	ID=g10088.t1.CDS1;Parent=g10088.t1
HiC_scaffold_2	AUGUSTUS	gene	30331781	30351815	.	+	.	ID=g10088
HiC_scaffold_2	AUGUSTUS	mRNA	30331781	30351815	1.0	+	.	ID=g10088.t1;Parent=g10088;em_target=9598.ENSPTRP00000027571;em_score=630.5;em_evalue=7e-194;em_tcov=.;em_OGs=COG0363@1|root,KOG3148@2759|Eukaryota,38G53@33154|Opisthokonta,3BAK1@33208|Metazoa,3CXAB@33213|Bilateria,480AM@7711|Chordata,490Y0@7742|Vertebrata,3JIK1@40674|Mammalia,35U2F@314146|Euarchontoglires,4MRPE@9443|Primates,4MURN@9604|Hominidae;em_COG_cat=G;em_desc=Glucosamine-6-phosphate isomerases/6-phosphogluconolactonase;em_max_annot_lvl=33208|Metazoa;em_Preferred_name=GNPDA2;em_EC=3.5.99.6;em_KEGG_ko=ko:K02564;em_KEGG_Pathway=ko00520,ko01100,map00520,map01100;em_KEGG_Reaction=R00765;em_KEGG_rclass=RC00163;em_BRITE=ko00000,ko00001,ko01000;em_PFAMs=Glucosamine_iso;em_GOs=GO:0003674,GO:0003824,GO:0004342,GO:0005575,GO:0005622,GO:0005623,GO:0005737,GO:0005829,GO:0006040,GO:0006041,GO:0006043,GO:0006044,GO:0006091,GO:0008150,GO:0008152,GO:0009056,GO:0009987,GO:0016787,GO:0016853,GO:0016860,GO:0016861,GO:0019239,GO:0044237,GO:0044424,GO:0044444,GO:0044464,GO:0046348,GO:0071704,GO:1901071,GO:1901072,GO:1901135,GO:1901136,GO:1901575
HiC_scaffold_2	AUGUSTUS	intron	30331905	30335214	1.0	+	.	ID=g10088.t1.intron1;Parent=g10088.t1
HiC_scaffold_2	AUGUSTUS	exon	30335215	30335316	.	+	.	ID=g10088.t1.exon2;Parent=g10088.t1
HiC_scaffold_2	AUGUSTUS	CDS	30335215	30335316	1.0	+	2	ID=g10088.t1.CDS2;Parent=g10088.t1
HiC_scaffold_2	AUGUSTUS	intron	30335317	30336802	1.0	+	.	ID=g10088.t1.intron2;Parent=g10088.t1
HiC_scaffold_2	AUGUSTUS	exon	30336803	30336985	.	+	.	ID=g10088.t1.exon3;Parent=g10088.t1
HiC_scaffold_2	AUGUSTUS	CDS	30336803	30336985	1.0	+	2	ID=g10088.t1.CDS3;Parent=g10088.t1
HiC_scaffold_2	AUGUSTUS	intron	30336986	30342570	1.0	+	.	ID=g10088.t1.intron3;Parent=g10088.t1
HiC_scaffold_2	AUGUSTUS	exon	30342571	30342755	.	+	.	ID=g10088.t1.exon4;Parent=g10088.t1
HiC_scaffold_2	AUGUSTUS	CDS	30342571	30342755	1.0	+	2	ID=g10088.t1.CDS4;Parent=g10088.t1
HiC_scaffold_2	AUGUSTUS	intron	30342756	30346298	1.0	+	.	ID=g10088.t1.intron4;Parent=g10088.t1
HiC_scaffold_2	AUGUSTUS	exon	30346299	30346473	.	+	.	ID=g10088.t1.exon5;Parent=g10088.t1
HiC_scaffold_2	AUGUSTUS	CDS	30346299	30346473	1.0	+	0	ID=g10088.t1.CDS5;Parent=g10088.t1
HiC_scaffold_2	AUGUSTUS	intron	30346474	30351753	1.0	+	.	ID=g10088.t1.intron5;Parent=g10088.t1
HiC_scaffold_2	AUGUSTUS	exon	30351754	30351815	.	+	.	ID=g10088.t1.exon6;Parent=g10088.t1
HiC_scaffold_2	AUGUSTUS	CDS	30351754	30351815	1.0	+	2	ID=g10088.t1.CDS6;Parent=g10088.t1
HiC_scaffold_2	AUGUSTUS	stop_codon	30351813	30351815	.	+	0	ID=g10088.t1.stop1;Parent=g10088.t1
HiC_scaffold_2	AUGUSTUS	stop_codon	30355291	30355293	.	-	0	ID=g10089.t1.stop1;Parent=g10089.t1
HiC_scaffold_2	GeneMark.hmm3	stop_codon	30355291	30355293	.	-	0	ID=g10089.t2.stop1;Parent=g10089.t2
HiC_scaffold_2	AUGUSTUS	exon	30355291	30355428	.	-	.	ID=g10089.t1.exon1;Parent=g10089.t1
HiC_scaffold_2	GeneMark.hmm3	CDS	30355291	30355428	.	-	0	ID=g10089.t2.CDS1;Parent=g10089.t2
HiC_scaffold_2	GeneMark.hmm3	exon	30355291	30355428	.	-	0	ID=g10089.t2.exon1;Parent=g10089.t2
HiC_scaffold_2	AUGUSTUS	CDS	30355291	30355428	1.0	-	0	ID=g10089.t1.CDS1;Parent=g10089.t1
HiC_scaffold_2	AUGUSTUS	mRNA	30355291	30377395	1.0	-	.	ID=g10089.t1;Parent=g10089;em_target=9668.ENSMPUP00000004936;em_score=1472.5;em_evalue=0.0;em_tcov=.;em_OGs=COG0481@1|root,KOG0462@2759|Eukaryota,38H35@33154|Opisthokonta,3B96N@33208|Metazoa,3CUGS@33213|Bilateria,485GY@7711|Chordata,493R4@7742|Vertebrata,3J73N@40674|Mammalia,3EMCR@33554|Carnivora;em_COG_cat=J;em_desc=Promotes mitochondrial protein synthesis. May act as a fidelity factor of the translation reaction, by catalyzing a one- codon backward translocation of tRNAs on improperly translocated ribosomes. Binds to mitochondrial ribosomes in a GTP-dependent manner;em_max_annot_lvl=33208|Metazoa;em_KEGG_ko=ko:K21594,ko:K21643;em_BRITE=ko00000,ko01000,ko03000,ko03029;em_PFAMs=EFG_C,GTP_EFTU,GTP_EFTU_D2,LepA_C;em_Preferred_name=GUF1;em_GOs=
HiC_scaffold_2	AUGUSTUS	gene	30355291	30377927	.	-	.	ID=g10089
HiC_scaffold_2	GeneMark.hmm3	mRNA	30355291	30377927	.	-	.	ID=g10089.t2;Parent=g10089;em_target=9668.ENSMPUP00000004936;em_score=1472.2;em_evalue=0.0;em_tcov=.;em_OGs=COG0481@1|root,KOG0462@2759|Eukaryota,38H35@33154|Opisthokonta,3B96N@33208|Metazoa,3CUGS@33213|Bilateria,485GY@7711|Chordata,493R4@7742|Vertebrata,3J73N@40674|Mammalia,3EMCR@33554|Carnivora;em_COG_cat=J;em_desc=Promotes mitochondrial protein synthesis. May act as a fidelity factor of the translation reaction, by catalyzing a one- codon backward translocation of tRNAs on improperly translocated ribosomes. Binds to mitochondrial ribosomes in a GTP-dependent manner;em_max_annot_lvl=33208|Metazoa;em_KEGG_ko=ko:K21594,ko:K21643;em_BRITE=ko00000,ko01000,ko03000,ko03029;em_PFAMs=EFG_C,GTP_EFTU,GTP_EFTU_D2,LepA_C;em_Preferred_name=GUF1;em_GOs=
HiC_scaffold_2	GeneMark.hmm3	intron	30355429	30356190	.	-	0	ID=g10089.t2.intron1;Parent=g10089.t2
HiC_scaffold_2	AUGUSTUS	intron	30355429	30356190	1.0	-	.	ID=g10089.t1.intron1;Parent=g10089.t1
HiC_scaffold_2	AUGUSTUS	exon	30356191	30356227	.	-	.	ID=g10089.t1.exon2;Parent=g10089.t1
HiC_scaffold_2	GeneMark.hmm3	CDS	30356191	30356227	.	-	1	ID=g10089.t2.CDS2;Parent=g10089.t2
HiC_scaffold_2	GeneMark.hmm3	exon	30356191	30356227	.	-	1	ID=g10089.t2.exon2;Parent=g10089.t2
HiC_scaffold_2	AUGUSTUS	CDS	30356191	30356227	1.0	-	1	ID=g10089.t1.CDS2;Parent=g10089.t1
HiC_scaffold_2	GeneMark.hmm3	intron	30356228	30357781	.	-	2	ID=g10089.t2.intron2;Parent=g10089.t2
HiC_scaffold_2	AUGUSTUS	intron	30356228	30357781	1.0	-	.	ID=g10089.t1.intron2;Parent=g10089.t1
HiC_scaffold_2	AUGUSTUS	exon	30357782	30357901	.	-	.	ID=g10089.t1.exon3;Parent=g10089.t1
HiC_scaffold_2	GeneMark.hmm3	CDS	30357782	30357901	.	-	1	ID=g10089.t2.CDS3;Parent=g10089.t2
HiC_scaffold_2	GeneMark.hmm3	exon	30357782	30357901	.	-	1	ID=g10089.t2.exon3;Parent=g10089.t2
HiC_scaffold_2	AUGUSTUS	CDS	30357782	30357901	1.0	-	1	ID=g10089.t1.CDS3;Parent=g10089.t1
HiC_scaffold_2	GeneMark.hmm3	intron	30357902	30358949	.	-	2	ID=g10089.t2.intron3;Parent=g10089.t2
HiC_scaffold_2	AUGUSTUS	intron	30357902	30358949	1.0	-	.	ID=g10089.t1.intron3;Parent=g10089.t1
HiC_scaffold_2	AUGUSTUS	exon	30358950	30359051	.	-	.	ID=g10089.t1.exon4;Parent=g10089.t1
HiC_scaffold_2	GeneMark.hmm3	CDS	30358950	30359051	.	-	1	ID=g10089.t2.CDS4;Parent=g10089.t2
HiC_scaffold_2	GeneMark.hmm3	exon	30358950	30359051	.	-	1	ID=g10089.t2.exon4;Parent=g10089.t2
HiC_scaffold_2	AUGUSTUS	CDS	30358950	30359051	1.0	-	1	ID=g10089.t1.CDS4;Parent=g10089.t1
HiC_scaffold_2	GeneMark.hmm3	intron	30359052	30361884	.	-	2	ID=g10089.t2.intron4;Parent=g10089.t2
HiC_scaffold_2	AUGUSTUS	intron	30359052	30361884	1.0	-	.	ID=g10089.t1.intron4;Parent=g10089.t1
HiC_scaffold_2	AUGUSTUS	exon	30361885	30362018	.	-	.	ID=g10089.t1.exon5;Parent=g10089.t1
HiC_scaffold_2	GeneMark.hmm3	CDS	30361885	30362018	.	-	0	ID=g10089.t2.CDS5;Parent=g10089.t2
HiC_scaffold_2	GeneMark.hmm3	exon	30361885	30362018	.	-	0	ID=g10089.t2.exon5;Parent=g10089.t2
HiC_scaffold_2	AUGUSTUS	CDS	30361885	30362018	1.0	-	0	ID=g10089.t1.CDS5;Parent=g10089.t1
HiC_scaffold_2	GeneMark.hmm3	intron	30362019	30362988	.	-	0	ID=g10089.t2.intron5;Parent=g10089.t2
HiC_scaffold_2	AUGUSTUS	intron	30362019	30362988	1.0	-	.	ID=g10089.t1.intron5;Parent=g10089.t1
HiC_scaffold_2	AUGUSTUS	exon	30362989	30363132	.	-	.	ID=g10089.t1.exon6;Parent=g10089.t1
HiC_scaffold_2	GeneMark.hmm3	CDS	30362989	30363132	.	-	0	ID=g10089.t2.CDS6;Parent=g10089.t2
HiC_scaffold_2	GeneMark.hmm3	exon	30362989	30363132	.	-	0	ID=g10089.t2.exon6;Parent=g10089.t2
HiC_scaffold_2	AUGUSTUS	CDS	30362989	30363132	1.0	-	0	ID=g10089.t1.CDS6;Parent=g10089.t1
HiC_scaffold_2	GeneMark.hmm3	intron	30363133	30364160	.	-	0	ID=g10089.t2.intron6;Parent=g10089.t2
HiC_scaffold_2	AUGUSTUS	intron	30363133	30364160	1.0	-	.	ID=g10089.t1.intron6;Parent=g10089.t1
HiC_scaffold_2	AUGUSTUS	exon	30364161	30364293	.	-	.	ID=g10089.t1.exon7;Parent=g10089.t1
HiC_scaffold_2	GeneMark.hmm3	CDS	30364161	30364293	.	-	1	ID=g10089.t2.CDS7;Parent=g10089.t2
HiC_scaffold_2	GeneMark.hmm3	exon	30364161	30364293	.	-	1	ID=g10089.t2.exon7;Parent=g10089.t2
HiC_scaffold_2	AUGUSTUS	CDS	30364161	30364293	1.0	-	1	ID=g10089.t1.CDS7;Parent=g10089.t1
HiC_scaffold_2	GeneMark.hmm3	intron	30364294	30364781	.	-	2	ID=g10089.t2.intron7;Parent=g10089.t2
HiC_scaffold_2	AUGUSTUS	intron	30364294	30364781	1.0	-	.	ID=g10089.t1.intron7;Parent=g10089.t1
HiC_scaffold_2	AUGUSTUS	exon	30364782	30364905	.	-	.	ID=g10089.t1.exon8;Parent=g10089.t1
HiC_scaffold_2	GeneMark.hmm3	CDS	30364782	30364905	.	-	2	ID=g10089.t2.CDS8;Parent=g10089.t2
HiC_scaffold_2	GeneMark.hmm3	exon	30364782	30364905	.	-	2	ID=g10089.t2.exon8;Parent=g10089.t2
HiC_scaffold_2	AUGUSTUS	CDS	30364782	30364905	1.0	-	2	ID=g10089.t1.CDS8;Parent=g10089.t1
HiC_scaffold_2	GeneMark.hmm3	intron	30364906	30365620	.	-	1	ID=g10089.t2.intron8;Parent=g10089.t2
HiC_scaffold_2	AUGUSTUS	intron	30364906	30365620	1.0	-	.	ID=g10089.t1.intron8;Parent=g10089.t1
HiC_scaffold_2	AUGUSTUS	exon	30365621	30365760	.	-	.	ID=g10089.t1.exon9;Parent=g10089.t1
HiC_scaffold_2	GeneMark.hmm3	CDS	30365621	30365760	.	-	1	ID=g10089.t2.CDS9;Parent=g10089.t2
HiC_scaffold_2	GeneMark.hmm3	exon	30365621	30365760	.	-	1	ID=g10089.t2.exon9;Parent=g10089.t2
HiC_scaffold_2	AUGUSTUS	CDS	30365621	30365760	1.0	-	1	ID=g10089.t1.CDS9;Parent=g10089.t1
HiC_scaffold_2	GeneMark.hmm3	intron	30365761	30367088	.	-	2	ID=g10089.t2.intron9;Parent=g10089.t2
HiC_scaffold_2	AUGUSTUS	intron	30365761	30367088	1.0	-	.	ID=g10089.t1.intron9;Parent=g10089.t1
HiC_scaffold_2	AUGUSTUS	exon	30367089	30367292	.	-	.	ID=g10089.t1.exon10;Parent=g10089.t1
HiC_scaffold_2	GeneMark.hmm3	CDS	30367089	30367292	.	-	1	ID=g10089.t2.CDS10;Parent=g10089.t2
HiC_scaffold_2	GeneMark.hmm3	exon	30367089	30367292	.	-	1	ID=g10089.t2.exon10;Parent=g10089.t2
HiC_scaffold_2	AUGUSTUS	CDS	30367089	30367292	1.0	-	1	ID=g10089.t1.CDS10;Parent=g10089.t1
HiC_scaffold_2	GeneMark.hmm3	intron	30367293	30367978	.	-	2	ID=g10089.t2.intron10;Parent=g10089.t2
HiC_scaffold_2	AUGUSTUS	intron	30367293	30367978	1.0	-	.	ID=g10089.t1.intron10;Parent=g10089.t1
HiC_scaffold_2	AUGUSTUS	exon	30367979	30368043	.	-	.	ID=g10089.t1.exon11;Parent=g10089.t1
HiC_scaffold_2	GeneMark.hmm3	CDS	30367979	30368043	.	-	0	ID=g10089.t2.CDS11;Parent=g10089.t2
HiC_scaffold_2	GeneMark.hmm3	exon	30367979	30368043	.	-	0	ID=g10089.t2.exon11;Parent=g10089.t2
HiC_scaffold_2	AUGUSTUS	CDS	30367979	30368043	1.0	-	0	ID=g10089.t1.CDS11;Parent=g10089.t1
HiC_scaffold_2	GeneMark.hmm3	intron	30368044	30372040	.	-	0	ID=g10089.t2.intron11;Parent=g10089.t2
HiC_scaffold_2	AUGUSTUS	intron	30368044	30372040	1.0	-	.	ID=g10089.t1.intron11;Parent=g10089.t1
HiC_scaffold_2	AUGUSTUS	exon	30372041	30372124	.	-	.	ID=g10089.t1.exon12;Parent=g10089.t1
HiC_scaffold_2	GeneMark.hmm3	CDS	30372041	30372124	.	-	0	ID=g10089.t2.CDS12;Parent=g10089.t2
HiC_scaffold_2	GeneMark.hmm3	exon	30372041	30372124	.	-	0	ID=g10089.t2.exon12;Parent=g10089.t2
HiC_scaffold_2	AUGUSTUS	CDS	30372041	30372124	1.0	-	0	ID=g10089.t1.CDS12;Parent=g10089.t1
HiC_scaffold_2	GeneMark.hmm3	intron	30372125	30373321	.	-	0	ID=g10089.t2.intron12;Parent=g10089.t2
HiC_scaffold_2	AUGUSTUS	intron	30372125	30373321	1.0	-	.	ID=g10089.t1.intron12;Parent=g10089.t1
HiC_scaffold_2	AUGUSTUS	exon	30373322	30373399	.	-	.	ID=g10089.t1.exon13;Parent=g10089.t1
HiC_scaffold_2	GeneMark.hmm3	CDS	30373322	30373399	.	-	0	ID=g10089.t2.CDS13;Parent=g10089.t2
HiC_scaffold_2	GeneMark.hmm3	exon	30373322	30373399	.	-	0	ID=g10089.t2.exon13;Parent=g10089.t2
HiC_scaffold_2	AUGUSTUS	CDS	30373322	30373399	1.0	-	0	ID=g10089.t1.CDS13;Parent=g10089.t1
HiC_scaffold_2	GeneMark.hmm3	intron	30373400	30374476	.	-	0	ID=g10089.t2.intron13;Parent=g10089.t2
HiC_scaffold_2	AUGUSTUS	intron	30373400	30374476	1.0	-	.	ID=g10089.t1.intron13;Parent=g10089.t1
HiC_scaffold_2	AUGUSTUS	exon	30374477	30374557	.	-	.	ID=g10089.t1.exon14;Parent=g10089.t1
HiC_scaffold_2	GeneMark.hmm3	CDS	30374477	30374557	.	-	0	ID=g10089.t2.CDS14;Parent=g10089.t2
HiC_scaffold_2	GeneMark.hmm3	exon	30374477	30374557	.	-	0	ID=g10089.t2.exon14;Parent=g10089.t2
HiC_scaffold_2	AUGUSTUS	CDS	30374477	30374557	1.0	-	0	ID=g10089.t1.CDS14;Parent=g10089.t1
HiC_scaffold_2	GeneMark.hmm3	intron	30374558	30374824	.	-	0	ID=g10089.t2.intron14;Parent=g10089.t2
HiC_scaffold_2	AUGUSTUS	intron	30374558	30374824	1.0	-	.	ID=g10089.t1.intron14;Parent=g10089.t1
HiC_scaffold_2	AUGUSTUS	exon	30374825	30374973	.	-	.	ID=g10089.t1.exon15;Parent=g10089.t1
HiC_scaffold_2	GeneMark.hmm3	CDS	30374825	30374973	.	-	2	ID=g10089.t2.CDS15;Parent=g10089.t2
HiC_scaffold_2	GeneMark.hmm3	exon	30374825	30374973	.	-	2	ID=g10089.t2.exon15;Parent=g10089.t2
HiC_scaffold_2	AUGUSTUS	CDS	30374825	30374973	1.0	-	2	ID=g10089.t1.CDS15;Parent=g10089.t1
HiC_scaffold_2	GeneMark.hmm3	intron	30374974	30375127	.	-	1	ID=g10089.t2.intron15;Parent=g10089.t2
HiC_scaffold_2	AUGUSTUS	intron	30374974	30375127	1.0	-	.	ID=g10089.t1.intron15;Parent=g10089.t1
HiC_scaffold_2	AUGUSTUS	exon	30375128	30375239	.	-	.	ID=g10089.t1.exon16;Parent=g10089.t1
HiC_scaffold_2	GeneMark.hmm3	CDS	30375128	30375239	.	-	0	ID=g10089.t2.CDS16;Parent=g10089.t2
HiC_scaffold_2	GeneMark.hmm3	exon	30375128	30375239	.	-	0	ID=g10089.t2.exon16;Parent=g10089.t2
HiC_scaffold_2	AUGUSTUS	CDS	30375128	30375239	1.0	-	0	ID=g10089.t1.CDS16;Parent=g10089.t1
HiC_scaffold_2	GeneMark.hmm3	intron	30375240	30377230	.	-	0	ID=g10089.t2.intron16;Parent=g10089.t2
HiC_scaffold_2	AUGUSTUS	intron	30375240	30377230	1.0	-	.	ID=g10089.t1.intron16;Parent=g10089.t1
HiC_scaffold_2	AUGUSTUS	exon	30377231	30377395	.	-	.	ID=g10089.t1.exon17;Parent=g10089.t1
HiC_scaffold_2	AUGUSTUS	CDS	30377231	30377395	1.0	-	0	ID=g10089.t1.CDS17;Parent=g10089.t1
HiC_scaffold_2	GeneMark.hmm3	CDS	30377231	30377482	.	-	0	ID=g10089.t2.CDS17;Parent=g10089.t2
HiC_scaffold_2	GeneMark.hmm3	exon	30377231	30377482	.	-	0	ID=g10089.t2.exon17;Parent=g10089.t2
HiC_scaffold_2	AUGUSTUS	start_codon	30377393	30377395	.	-	0	ID=g10089.t1.start1;Parent=g10089.t1
HiC_scaffold_2	GeneMark.hmm3	intron	30377483	30377582	.	-	0	ID=g10089.t2.intron17;Parent=g10089.t2
HiC_scaffold_2	GeneMark.hmm3	CDS	30377583	30377648	.	-	0	ID=g10089.t2.CDS18;Parent=g10089.t2
HiC_scaffold_2	GeneMark.hmm3	exon	30377583	30377648	.	-	0	ID=g10089.t2.exon18;Parent=g10089.t2
HiC_scaffold_2	GeneMark.hmm3	intron	30377649	30377912	.	-	0	ID=g10089.t2.intron18;Parent=g10089.t2
HiC_scaffold_2	GeneMark.hmm3	CDS	30377913	30377927	.	-	0	ID=g10089.t2.CDS19;Parent=g10089.t2
HiC_scaffold_2	GeneMark.hmm3	exon	30377913	30377927	.	-	0	ID=g10089.t2.exon19;Parent=g10089.t2
HiC_scaffold_2	GeneMark.hmm3	start_codon	30377925	30377927	.	-	0	ID=g10089.t2.start1;Parent=g10089.t2
HiC_scaffold_2	AUGUSTUS	start_codon	30407870	30407872	.	+	0	ID=g10090.t1.start1;Parent=g10090.t1
HiC_scaffold_2	GeneMark.hmm3	start_codon	30407870	30407872	.	+	0	ID=g10090.t2.start1;Parent=g10090.t2
HiC_scaffold_2	AUGUSTUS	exon	30407870	30407985	.	+	.	ID=g10090.t1.exon1;Parent=g10090.t1
HiC_scaffold_2	GeneMark.hmm3	CDS	30407870	30407985	.	+	0	ID=g10090.t2.CDS1;Parent=g10090.t2
HiC_scaffold_2	GeneMark.hmm3	exon	30407870	30407985	.	+	0	ID=g10090.t2.exon1;Parent=g10090.t2
HiC_scaffold_2	AUGUSTUS	CDS	30407870	30407985	1.0	+	0	ID=g10090.t1.CDS1;Parent=g10090.t1
HiC_scaffold_2	AUGUSTUS	mRNA	30407870	30418042	1.0	+	.	ID=g10090.t1;Parent=g10090;em_target=9668.ENSMPUP00000004933;em_score=182.6;em_evalue=5.8e-57;em_tcov=.;em_OGs=COG5080@1|root,KOG3103@2759|Eukaryota,38BJ4@33154|Opisthokonta,3BMXX@33208|Metazoa,3CTAS@33213|Bilateria,480J5@7711|Chordata,492QZ@7742|Vertebrata,3JF2T@40674|Mammalia,3EKKT@33554|Carnivora;em_COG_cat=U;em_desc=Yip1 domain family member 7;em_max_annot_lvl=33208|Metazoa;em_Preferred_name=YIPF7;em_PFAMs=Yip1;em_GOs=;em_KEGG_ko=ko:K20363;em_BRITE=ko00000,ko04131
HiC_scaffold_2	AUGUSTUS	gene	30407870	30433217	.	+	.	ID=g10090
HiC_scaffold_2	GeneMark.hmm3	mRNA	30407870	30433217	.	+	.	ID=g10090.t2;Parent=g10090;em_target=9668.ENSMPUP00000004933;em_score=447.2;em_evalue=3.4e-137;em_tcov=.;em_OGs=COG5080@1|root,KOG3103@2759|Eukaryota,38BJ4@33154|Opisthokonta,3BMXX@33208|Metazoa,3CTAS@33213|Bilateria,480J5@7711|Chordata,492QZ@7742|Vertebrata,3JF2T@40674|Mammalia,3EKKT@33554|Carnivora;em_COG_cat=U;em_desc=Yip1 domain family member 7;em_max_annot_lvl=33208|Metazoa;em_Preferred_name=YIPF7;em_PFAMs=Yip1;em_GOs=;em_KEGG_ko=ko:K20363;em_BRITE=ko00000,ko04131
HiC_scaffold_2	GeneMark.hmm3	intron	30407986	30417858	.	+	2	ID=g10090.t2.intron1;Parent=g10090.t2
HiC_scaffold_2	AUGUSTUS	intron	30407986	30417858	1.0	+	.	ID=g10090.t1.intron1;Parent=g10090.t1
HiC_scaffold_2	GeneMark.hmm3	CDS	30417859	30417920	.	+	1	ID=g10090.t2.CDS2;Parent=g10090.t2
HiC_scaffold_2	GeneMark.hmm3	exon	30417859	30417920	.	+	1	ID=g10090.t2.exon2;Parent=g10090.t2
HiC_scaffold_2	AUGUSTUS	exon	30417859	30418042	.	+	.	ID=g10090.t1.exon2;Parent=g10090.t1
HiC_scaffold_2	AUGUSTUS	CDS	30417859	30418042	1.0	+	1	ID=g10090.t1.CDS2;Parent=g10090.t1
HiC_scaffold_2	GeneMark.hmm3	intron	30417921	30425410	.	+	1	ID=g10090.t2.intron2;Parent=g10090.t2
HiC_scaffold_2	AUGUSTUS	stop_codon	30418040	30418042	.	+	0	ID=g10090.t1.stop1;Parent=g10090.t1
HiC_scaffold_2	GeneMark.hmm3	CDS	30425411	30425556	.	+	2	ID=g10090.t2.CDS3;Parent=g10090.t2
HiC_scaffold_2	GeneMark.hmm3	exon	30425411	30425556	.	+	2	ID=g10090.t2.exon3;Parent=g10090.t2
HiC_scaffold_2	GeneMark.hmm3	intron	30425557	30429870	.	+	0	ID=g10090.t2.intron3;Parent=g10090.t2
HiC_scaffold_2	GeneMark.hmm3	CDS	30429871	30430052	.	+	0	ID=g10090.t2.CDS4;Parent=g10090.t2
HiC_scaffold_2	GeneMark.hmm3	exon	30429871	30430052	.	+	0	ID=g10090.t2.exon4;Parent=g10090.t2
HiC_scaffold_2	GeneMark.hmm3	intron	30430053	30433054	.	+	2	ID=g10090.t2.intron4;Parent=g10090.t2
HiC_scaffold_2	GeneMark.hmm3	CDS	30433055	30433217	.	+	1	ID=g10090.t2.CDS5;Parent=g10090.t2
HiC_scaffold_2	GeneMark.hmm3	exon	30433055	30433217	.	+	1	ID=g10090.t2.exon5;Parent=g10090.t2
HiC_scaffold_2	GeneMark.hmm3	stop_codon	30433215	30433217	.	+	0	ID=g10090.t2.stop1;Parent=g10090.t2
HiC_scaffold_2	AUGUSTUS	start_codon	30588949	30588951	.	+	0	ID=g10091.t1.start1;Parent=g10091.t1
HiC_scaffold_2	AUGUSTUS	exon	30588949	30589906	.	+	.	ID=g10091.t1.exon1;Parent=g10091.t1
HiC_scaffold_2	AUGUSTUS	CDS	30588949	30589906	1.0	+	0	ID=g10091.t1.CDS1;Parent=g10091.t1
HiC_scaffold_2	AUGUSTUS	gene	30588949	30834184	.	+	.	ID=g10091
HiC_scaffold_2	AUGUSTUS	mRNA	30588949	30834184	1.0	+	.	ID=g10091.t1;Parent=g10091;em_target=9707.XP_004396175.1;em_score=1057.4;em_evalue=0.0;em_tcov=.;em_OGs=KOG2723@1|root,KOG2723@2759|Eukaryota,39W88@33154|Opisthokonta,3BJQK@33208|Metazoa,3CZKF@33213|Bilateria,488TW@7711|Chordata,491TN@7742|Vertebrata,3J3RZ@40674|Mammalia,3EMGA@33554|Carnivora;em_COG_cat=S;em_desc=BTB POZ domain-containing protein;em_max_annot_lvl=33208|Metazoa;em_Preferred_name=KCTD8;em_KEGG_ko=ko:K21918;em_BRITE=ko00000,ko04121;em_PFAMs=BTB_2;em_GOs=GO:0000003,GO:0002118,GO:0002121,GO:0005575,GO:0007610,GO:0007617,GO:0007618,GO:0007619,GO:0008049,GO:0008150,GO:0008277,GO:0009966,GO:0010646,GO:0019098,GO:0019953,GO:0022414,GO:0023051,GO:0030431,GO:0032501,GO:0032504,GO:0032991,GO:0040012,GO:0040013,GO:0043235,GO:0044703,GO:0048519,GO:0048521,GO:0048583,GO:0048609,GO:0050789,GO:0050794,GO:0050795,GO:0051704,GO:0051705,GO:0060179,GO:0065007,GO:0090325,GO:0090327
HiC_scaffold_2	AUGUSTUS	intron	30589907	30833723	1.0	+	.	ID=g10091.t1.intron1;Parent=g10091.t1
HiC_scaffold_2	AUGUSTUS	exon	30833724	30834184	.	+	.	ID=g10091.t1.exon2;Parent=g10091.t1
HiC_scaffold_2	AUGUSTUS	CDS	30833724	30834184	1.0	+	2	ID=g10091.t1.CDS2;Parent=g10091.t1
HiC_scaffold_2	AUGUSTUS	stop_codon	30834182	30834184	.	+	0	ID=g10091.t1.stop1;Parent=g10091.t1
HiC_scaffold_2	AUGUSTUS	start_codon	31070871	31070873	.	+	0	ID=g10092.t1.start1;Parent=g10092.t1
HiC_scaffold_2	AUGUSTUS	gene	31070871	31071314	.	+	.	ID=g10092
HiC_scaffold_2	AUGUSTUS	exon	31070871	31071314	.	+	.	ID=g10092.t1.exon1;Parent=g10092.t1
HiC_scaffold_2	AUGUSTUS	mRNA	31070871	31071314	0.81	+	.	ID=g10092.t1;Parent=g10092;em_target=1026970.XP_008851651.1;em_score=290.7;em_evalue=4.7e-90;em_tcov=.;em_OGs=COG1310@1|root,KOG2975@2759|Eukaryota,39TCT@33154|Opisthokonta,3B98D@33208|Metazoa,3CVZ3@33213|Bilateria,488ZF@7711|Chordata,48XGE@7742|Vertebrata,3J1PN@40674|Mammalia,35EJG@314146|Euarchontoglires,4PT5X@9989|Rodentia;em_COG_cat=J;em_desc=Maintenance of mitochondrial structure and function;em_max_annot_lvl=33208|Metazoa;em_Preferred_name=EIF3F;em_KEGG_ko=ko:K03249;em_KEGG_Pathway=ko03013,map03013;em_BRITE=ko00000,ko00001,ko03012,ko04147;em_PFAMs=JAB,MitMem_reg;em_GOs=GO:0003674,GO:0003676,GO:0003723,GO:0003743,GO:0003824,GO:0004843,GO:0005488,GO:0005515,GO:0005575,GO:0005622,GO:0005623,GO:0005737,GO:0005829,GO:0005852,GO:0006412,GO:0006413,GO:0006464,GO:0006508,GO:0006518,GO:0006807,GO:0008135,GO:0008150,GO:0008152,GO:0008233,GO:0008234,GO:0008593,GO:0009058,GO:0009059,GO:0009966,GO:0009967,GO:0009987,GO:0010467,GO:0010646,GO:0010647,GO:0016032,GO:0016579,GO:0016787,GO:0019080,GO:0019081,GO:0019538,GO:0019783,GO:0023051,GO:0023056,GO:0031369,GO:0032991,GO:0034641,GO:0034645,GO:0036211,GO:0036459,GO:0043043,GO:0043170,GO:0043412,GO:0043603,GO:0043604,GO:0044237,GO:0044238,GO:0044249,GO:0044260,GO:0044267,GO:0044271,GO:0044403,GO:0044419,GO:0044424,GO:0044444,GO:0044464,GO:0045747,GO:0048518,GO:0048522,GO:0048583,GO:0048584,GO:0050789,GO:0050794,GO:0051704,GO:0065007,GO:0070011,GO:0070646,GO:0070647,GO:0071541,GO:0071704,GO:0075522,GO:0097159,GO:0101005,GO:0140096,GO:1901363,GO:1901564,GO:1901566,GO:1901576
HiC_scaffold_2	AUGUSTUS	CDS	31070871	31071314	0.81	+	0	ID=g10092.t1.CDS1;Parent=g10092.t1
HiC_scaffold_2	AUGUSTUS	stop_codon	31071312	31071314	.	+	0	ID=g10092.t1.stop1;Parent=g10092.t1
HiC_scaffold_2	AUGUSTUS	stop_codon	31759812	31759814	.	-	0	ID=g10093.t1.stop1;Parent=g10093.t1
HiC_scaffold_2	AUGUSTUS	stop_codon	31759812	31759814	.	-	0	ID=g10093.t3.stop1;Parent=g10093.t3
HiC_scaffold_2	AUGUSTUS	exon	31759812	31759991	.	-	.	ID=g10093.t1.exon1;Parent=g10093.t1
HiC_scaffold_2	AUGUSTUS	exon	31759812	31759991	.	-	.	ID=g10093.t3.exon1;Parent=g10093.t3
HiC_scaffold_2	AUGUSTUS	CDS	31759812	31759991	0.97	-	0	ID=g10093.t1.CDS1;Parent=g10093.t1
HiC_scaffold_2	AUGUSTUS	CDS	31759812	31759991	1.0	-	0	ID=g10093.t3.CDS1;Parent=g10093.t3
HiC_scaffold_2	AUGUSTUS	gene	31759812	31884804	.	-	.	ID=g10093
HiC_scaffold_2	AUGUSTUS	mRNA	31759812	31884804	.	-	.	ID=g10093.t3;Parent=g10093;em_target=9668.ENSMPUP00000006482;em_score=648.0;em_evalue=5.6e-198;em_tcov=.;em_OGs=KOG2824@1|root,KOG2824@2759|Eukaryota,38DH5@33154|Opisthokonta,3BBHU@33208|Metazoa,3CWZK@33213|Bilateria,480JY@7711|Chordata,494UD@7742|Vertebrata,3JDWJ@40674|Mammalia,3EG52@33554|Carnivora;em_COG_cat=O;em_desc=Glutaredoxin domain-containing cysteine-rich protein 1;em_max_annot_lvl=33208|Metazoa;em_KEGG_ko=ko:K12319,ko:K17479;em_BRITE=ko00000,ko00001,ko00002,ko01000,ko01009,ko03110;em_PFAMs=Glutaredoxin;em_Preferred_name=GRXCR1;em_GOs=GO:0002065,GO:0003008,GO:0005575,GO:0005623,GO:0005929,GO:0007275,GO:0007399,GO:0007423,GO:0007600,GO:0007605,GO:0008150,GO:0008544,GO:0009653,GO:0009791,GO:0009886,GO:0009887,GO:0009888,GO:0009892,GO:0009913,GO:0009987,GO:0010563,GO:0010921,GO:0010923,GO:0016043,GO:0019220,GO:0019222,GO:0022008,GO:0030030,GO:0030154,GO:0030182,GO:0030855,GO:0031175,GO:0031323,GO:0031324,GO:0032420,GO:0032421,GO:0032501,GO:0032502,GO:0035303,GO:0035305,GO:0035315,GO:0042490,GO:0042491,GO:0042995,GO:0043005,GO:0043086,GO:0043226,GO:0043583,GO:0044092,GO:0044422,GO:0044464,GO:0045936,GO:0048468,GO:0048513,GO:0048519,GO:0048523,GO:0048563,GO:0048569,GO:0048666,GO:0048699,GO:0048731,GO:0048839,GO:0048856,GO:0048869,GO:0050789,GO:0050790,GO:0050794,GO:0050877,GO:0050954,GO:0051174,GO:0051336,GO:0051346,GO:0060091,GO:0060113,GO:0060114,GO:0060118,GO:0060119,GO:0060122,GO:0060429,GO:0060563,GO:0065007,GO:0065009,GO:0071840,GO:0097458,GO:0097730,GO:0097732,GO:0098858,GO:0098862,GO:0120025,GO:0120036;em_EC=4.6.1.2;em_KEGG_Pathway=ko00230,ko04022,ko04270,ko04540,ko04611,ko04713,ko04730,ko04921,ko04924,ko04970,map00230,map04022,map04270,map04540,map04611,map04713,map04730,map04921,map04924,map04970;em_KEGG_Module=M00694;em_KEGG_Reaction=R00434;em_KEGG_rclass=RC00295
HiC_scaffold_2	AUGUSTUS	mRNA	31759812	31884804	0.96	-	.	ID=g10093.t1;Parent=g10093;em_target=9668.ENSMPUP00000006482;em_score=571.7;em_evalue=7.2e-175;em_tcov=.;em_OGs=KOG2824@1|root,KOG2824@2759|Eukaryota,38DH5@33154|Opisthokonta,3BBHU@33208|Metazoa,3CWZK@33213|Bilateria,480JY@7711|Chordata,494UD@7742|Vertebrata,3JDWJ@40674|Mammalia,3EG52@33554|Carnivora;em_COG_cat=O;em_desc=Glutaredoxin domain-containing cysteine-rich protein 1;em_max_annot_lvl=33208|Metazoa;em_KEGG_ko=ko:K12319,ko:K17479;em_BRITE=ko00000,ko00001,ko00002,ko01000,ko01009,ko03110;em_PFAMs=Glutaredoxin;em_Preferred_name=GRXCR1;em_GOs=GO:0002065,GO:0003008,GO:0005575,GO:0005623,GO:0005929,GO:0007275,GO:0007399,GO:0007423,GO:0007600,GO:0007605,GO:0008150,GO:0008544,GO:0009653,GO:0009791,GO:0009886,GO:0009887,GO:0009888,GO:0009892,GO:0009913,GO:0009987,GO:0010563,GO:0010921,GO:0010923,GO:0016043,GO:0019220,GO:0019222,GO:0022008,GO:0030030,GO:0030154,GO:0030182,GO:0030855,GO:0031175,GO:0031323,GO:0031324,GO:0032420,GO:0032421,GO:0032501,GO:0032502,GO:0035303,GO:0035305,GO:0035315,GO:0042490,GO:0042491,GO:0042995,GO:0043005,GO:0043086,GO:0043226,GO:0043583,GO:0044092,GO:0044422,GO:0044464,GO:0045936,GO:0048468,GO:0048513,GO:0048519,GO:0048523,GO:0048563,GO:0048569,GO:0048666,GO:0048699,GO:0048731,GO:0048839,GO:0048856,GO:0048869,GO:0050789,GO:0050790,GO:0050794,GO:0050877,GO:0050954,GO:0051174,GO:0051336,GO:0051346,GO:0060091,GO:0060113,GO:0060114,GO:0060118,GO:0060119,GO:0060122,GO:0060429,GO:0060563,GO:0065007,GO:0065009,GO:0071840,GO:0097458,GO:0097730,GO:0097732,GO:0098858,GO:0098862,GO:0120025,GO:0120036;em_EC=4.6.1.2;em_KEGG_Pathway=ko00230,ko04022,ko04270,ko04540,ko04611,ko04713,ko04730,ko04921,ko04924,ko04970,map00230,map04022,map04270,map04540,map04611,map04713,map04730,map04921,map04924,map04970;em_KEGG_Module=M00694;em_KEGG_Reaction=R00434;em_KEGG_rclass=RC00295
HiC_scaffold_2	AUGUSTUS	intron	31759992	31769653	1.0	-	.	ID=g10093.t3.intron1;Parent=g10093.t3
HiC_scaffold_2	AUGUSTUS	intron	31759992	31809530	1.0	-	.	ID=g10093.t1.intron1;Parent=g10093.t1
HiC_scaffold_2	AUGUSTUS	exon	31769654	31769719	.	-	.	ID=g10093.t3.exon2;Parent=g10093.t3
HiC_scaffold_2	AUGUSTUS	CDS	31769654	31769719	1.0	-	0	ID=g10093.t3.CDS2;Parent=g10093.t3
HiC_scaffold_2	AUGUSTUS	intron	31769720	31809530	0.99	-	.	ID=g10093.t3.intron2;Parent=g10093.t3
HiC_scaffold_2	GeneMark.hmm3	stop_codon	31808554	31808556	.	-	0	ID=g10093.t2.stop1;Parent=g10093.t2
HiC_scaffold_2	GeneMark.hmm3	CDS	31808554	31808643	.	-	0	ID=g10093.t2.CDS1;Parent=g10093.t2
HiC_scaffold_2	GeneMark.hmm3	exon	31808554	31808643	.	-	0	ID=g10093.t2.exon1;Parent=g10093.t2
HiC_scaffold_2	GeneMark.hmm3	mRNA	31808554	31821337	.	-	.	ID=g10093.t2;Parent=g10093;em_target=132908.ENSPVAP00000004167;em_score=179.6;em_evalue=5.9e-56;em_tcov=.;em_OGs=KOG2824@1|root,KOG2824@2759|Eukaryota,38DH5@33154|Opisthokonta,3BBHU@33208|Metazoa,3CWZK@33213|Bilateria,480JY@7711|Chordata,494UD@7742|Vertebrata,3JDWJ@40674|Mammalia,4M4C2@9397|Chiroptera;em_COG_cat=O;em_desc=Glutaredoxin;em_max_annot_lvl=33208|Metazoa;em_KEGG_ko=ko:K12319,ko:K17479;em_BRITE=ko00000,ko00001,ko00002,ko01000,ko01009,ko03110;em_PFAMs=Glutaredoxin;em_Preferred_name=GRXCR1;em_GOs=GO:0002065,GO:0003008,GO:0005575,GO:0005623,GO:0005929,GO:0007275,GO:0007399,GO:0007423,GO:0007600,GO:0007605,GO:0008150,GO:0008544,GO:0009653,GO:0009791,GO:0009886,GO:0009887,GO:0009888,GO:0009892,GO:0009913,GO:0009987,GO:0010563,GO:0010921,GO:0010923,GO:0016043,GO:0019220,GO:0019222,GO:0022008,GO:0030030,GO:0030154,GO:0030182,GO:0030855,GO:0031175,GO:0031323,GO:0031324,GO:0032420,GO:0032421,GO:0032501,GO:0032502,GO:0035303,GO:0035305,GO:0035315,GO:0042490,GO:0042491,GO:0042995,GO:0043005,GO:0043086,GO:0043226,GO:0043583,GO:0044092,GO:0044422,GO:0044464,GO:0045936,GO:0048468,GO:0048513,GO:0048519,GO:0048523,GO:0048563,GO:0048569,GO:0048666,GO:0048699,GO:0048731,GO:0048839,GO:0048856,GO:0048869,GO:0050789,GO:0050790,GO:0050794,GO:0050877,GO:0050954,GO:0051174,GO:0051336,GO:0051346,GO:0060091,GO:0060113,GO:0060114,GO:0060118,GO:0060119,GO:0060122,GO:0060429,GO:0060563,GO:0065007,GO:0065009,GO:0071840,GO:0097458,GO:0097730,GO:0097732,GO:0098858,GO:0098862,GO:0120025,GO:0120036;em_EC=4.6.1.2;em_KEGG_Pathway=ko00230,ko04022,ko04270,ko04540,ko04611,ko04713,ko04730,ko04921,ko04924,ko04970,map00230,map04022,map04270,map04540,map04611,map04713,map04730,map04921,map04924,map04970;em_KEGG_Module=M00694;em_KEGG_Reaction=R00434;em_KEGG_rclass=RC00295
HiC_scaffold_2	GeneMark.hmm3	intron	31808644	31809530	.	-	0	ID=g10093.t2.intron1;Parent=g10093.t2
HiC_scaffold_2	AUGUSTUS	exon	31809531	31809773	.	-	.	ID=g10093.t1.exon2;Parent=g10093.t1
HiC_scaffold_2	GeneMark.hmm3	CDS	31809531	31809773	.	-	0	ID=g10093.t2.CDS2;Parent=g10093.t2
HiC_scaffold_2	GeneMark.hmm3	exon	31809531	31809773	.	-	0	ID=g10093.t2.exon2;Parent=g10093.t2
HiC_scaffold_2	AUGUSTUS	exon	31809531	31809773	.	-	.	ID=g10093.t3.exon3;Parent=g10093.t3
HiC_scaffold_2	AUGUSTUS	CDS	31809531	31809773	1.0	-	0	ID=g10093.t1.CDS2;Parent=g10093.t1
HiC_scaffold_2	AUGUSTUS	CDS	31809531	31809773	1.0	-	0	ID=g10093.t3.CDS3;Parent=g10093.t3
HiC_scaffold_2	GeneMark.hmm3	intron	31809774	31821307	.	-	0	ID=g10093.t2.intron2;Parent=g10093.t2
HiC_scaffold_2	AUGUSTUS	intron	31809774	31884420	1.0	-	.	ID=g10093.t1.intron2;Parent=g10093.t1
HiC_scaffold_2	AUGUSTUS	intron	31809774	31884420	1.0	-	.	ID=g10093.t3.intron3;Parent=g10093.t3
HiC_scaffold_2	GeneMark.hmm3	CDS	31821308	31821337	.	-	0	ID=g10093.t2.CDS3;Parent=g10093.t2
HiC_scaffold_2	GeneMark.hmm3	exon	31821308	31821337	.	-	0	ID=g10093.t2.exon3;Parent=g10093.t2
HiC_scaffold_2	GeneMark.hmm3	start_codon	31821335	31821337	.	-	0	ID=g10093.t2.start1;Parent=g10093.t2
HiC_scaffold_2	AUGUSTUS	exon	31884421	31884804	.	-	.	ID=g10093.t1.exon3;Parent=g10093.t1
HiC_scaffold_2	AUGUSTUS	exon	31884421	31884804	.	-	.	ID=g10093.t3.exon4;Parent=g10093.t3
HiC_scaffold_2	AUGUSTUS	CDS	31884421	31884804	0.99	-	0	ID=g10093.t1.CDS3;Parent=g10093.t1
HiC_scaffold_2	AUGUSTUS	CDS	31884421	31884804	0.99	-	0	ID=g10093.t3.CDS4;Parent=g10093.t3
HiC_scaffold_2	AUGUSTUS	start_codon	31884802	31884804	.	-	0	ID=g10093.t1.start1;Parent=g10093.t1
HiC_scaffold_2	AUGUSTUS	start_codon	31884802	31884804	.	-	0	ID=g10093.t3.start1;Parent=g10093.t3
HiC_scaffold_2	AUGUSTUS	start_codon	32075709	32075711	.	+	0	ID=g10094.t1.start1;Parent=g10094.t1
HiC_scaffold_2	AUGUSTUS	start_codon	32075709	32075711	.	+	0	ID=g10094.t2.start1;Parent=g10094.t2
HiC_scaffold_2	gmst	start_codon	32075709	32075711	242.105596	+	0	ID=g10094.t3.start1;Parent=g10094.t3
HiC_scaffold_2	AUGUSTUS	exon	32075709	32075757	.	+	.	ID=g10094.t1.exon1;Parent=g10094.t1
HiC_scaffold_2	AUGUSTUS	exon	32075709	32075757	.	+	.	ID=g10094.t2.exon1;Parent=g10094.t2
HiC_scaffold_2	AUGUSTUS	CDS	32075709	32075757	1.0	+	0	ID=g10094.t1.CDS1;Parent=g10094.t1
HiC_scaffold_2	AUGUSTUS	CDS	32075709	32075757	1.0	+	0	ID=g10094.t2.CDS1;Parent=g10094.t2
HiC_scaffold_2	gmst	CDS	32075709	32075757	242.105596	+	0	ID=g10094.t3.CDS1;Parent=g10094.t3
HiC_scaffold_2	gmst	exon	32075709	32075757	242.105596	+	0	ID=g10094.t3.exon1;Parent=g10094.t3
HiC_scaffold_2	AUGUSTUS	gene	32075709	32301638	.	+	.	ID=g10094
HiC_scaffold_2	gmst	mRNA	32075709	32301638	.	+	.	ID=g10094.t3;Parent=g10094;em_target=9707.XP_004396177.1;em_score=2597.5;em_evalue=0.0;em_tcov=.;em_OGs=COG0474@1|root,KOG0206@2759|Eukaryota,38BZ2@33154|Opisthokonta,3BDVG@33208|Metazoa,3CTIG@33213|Bilateria,4824T@7711|Chordata,48ZS3@7742|Vertebrata,3J3I5@40674|Mammalia,3EI3C@33554|Carnivora;em_COG_cat=P;em_desc=Belongs to the cation transport ATPase (P-type) (TC 3.A.3) family. Type IV subfamily;em_max_annot_lvl=33208|Metazoa;em_Preferred_name=ATP8A1;em_EC=3.6.3.1;em_KEGG_ko=ko:K14802;em_BRITE=ko00000,ko01000,ko03009;em_KEGG_TC=3.A.3.8;em_PFAMs=Cation_ATPase,E1-E2_ATPase,PhoLip_ATPase_C,PhoLip_ATPase_N;em_GOs=GO:0000323,GO:0001775,GO:0002252,GO:0002263,GO:0002274,GO:0002275,GO:0002283,GO:0002366,GO:0002376,GO:0002443,GO:0002444,GO:0002446,GO:0003008,GO:0003674,GO:0003824,GO:0004012,GO:0005215,GO:0005319,GO:0005548,GO:0005575,GO:0005622,GO:0005623,GO:0005737,GO:0005764,GO:0005765,GO:0005766,GO:0005773,GO:0005774,GO:0005783,GO:0005794,GO:0005802,GO:0005886,GO:0006810,GO:0006811,GO:0006812,GO:0006820,GO:0006869,GO:0006887,GO:0006900,GO:0006955,GO:0006996,GO:0007610,GO:0007611,GO:0007612,GO:0008150,GO:0008324,GO:0009987,GO:0010876,GO:0012505,GO:0012506,GO:0015075,GO:0015318,GO:0015399,GO:0015405,GO:0015711,GO:0015748,GO:0015914,GO:0016020,GO:0016021,GO:0016043,GO:0016050,GO:0016192,GO:0016462,GO:0016787,GO:0016817,GO:0016818,GO:0016887,GO:0017111,GO:0019829,GO:0022804,GO:0022853,GO:0022857,GO:0022890,GO:0030141,GO:0030334,GO:0030335,GO:0030659,GO:0030667,GO:0031090,GO:0031224,GO:0031410,GO:0031982,GO:0031984,GO:0032368,GO:0032370,GO:0032501,GO:0032879,GO:0032940,GO:0033036,GO:0034204,GO:0034220,GO:0035577,GO:0035579,GO:0036230,GO:0040012,GO:0040017,GO:0042119,GO:0042581,GO:0042582,GO:0042623,GO:0042625,GO:0042626,GO:0043226,GO:0043227,GO:0043229,GO:0043231,GO:0043269,GO:0043270,GO:0043299,GO:0043312,GO:0043492,GO:0044070,GO:0044422,GO:0044424,GO:0044425,GO:0044431,GO:0044433,GO:0044437,GO:0044444,GO:0044446,GO:0044464,GO:0045055,GO:0045321,GO:0045332,GO:0046903,GO:0048193,GO:0048194,GO:0048518,GO:0048522,GO:0050789,GO:0050794,GO:0050877,GO:0050890,GO:0050896,GO:0051049,GO:0051050,GO:0051128,GO:0051130,GO:0051179,GO:0051234,GO:0051270,GO:0051272,GO:0055085,GO:0061024,GO:0061091,GO:0061092,GO:0065007,GO:0065008,GO:0071702,GO:0071840,GO:0071944,GO:0090662,GO:0097035,GO:0097708,GO:0098588,GO:0098655,GO:0098660,GO:0098791,GO:0098805,GO:0098852,GO:0099131,GO:0099132,GO:0099503,GO:1903793,GO:1905952,GO:1905954,GO:2000145,GO:2000147,GO:2001138,GO:2001140
HiC_scaffold_2	AUGUSTUS	mRNA	32075709	32301638	1.0	+	.	ID=g10094.t1;Parent=g10094;em_target=9668.ENSMPUP00000006441;em_score=2678.5;em_evalue=0.0;em_tcov=.;em_OGs=COG0474@1|root,KOG0206@2759|Eukaryota,38BZ2@33154|Opisthokonta,3BDVG@33208|Metazoa,3CTIG@33213|Bilateria,4824T@7711|Chordata,48ZS3@7742|Vertebrata,3J3I5@40674|Mammalia,3EI3C@33554|Carnivora;em_COG_cat=P;em_desc=Belongs to the cation transport ATPase (P-type) (TC 3.A.3) family. Type IV subfamily;em_max_annot_lvl=33208|Metazoa;em_Preferred_name=ATP8A1;em_EC=3.6.3.1;em_KEGG_ko=ko:K14802;em_BRITE=ko00000,ko01000,ko03009;em_KEGG_TC=3.A.3.8;em_PFAMs=Cation_ATPase,E1-E2_ATPase,PhoLip_ATPase_C,PhoLip_ATPase_N;em_GOs=GO:0000323,GO:0001775,GO:0002252,GO:0002263,GO:0002274,GO:0002275,GO:0002283,GO:0002366,GO:0002376,GO:0002443,GO:0002444,GO:0002446,GO:0003008,GO:0003674,GO:0003824,GO:0004012,GO:0005215,GO:0005319,GO:0005548,GO:0005575,GO:0005622,GO:0005623,GO:0005737,GO:0005764,GO:0005765,GO:0005766,GO:0005773,GO:0005774,GO:0005783,GO:0005794,GO:0005802,GO:0005886,GO:0006810,GO:0006811,GO:0006812,GO:0006820,GO:0006869,GO:0006887,GO:0006900,GO:0006955,GO:0006996,GO:0007610,GO:0007611,GO:0007612,GO:0008150,GO:0008324,GO:0009987,GO:0010876,GO:0012505,GO:0012506,GO:0015075,GO:0015318,GO:0015399,GO:0015405,GO:0015711,GO:0015748,GO:0015914,GO:0016020,GO:0016021,GO:0016043,GO:0016050,GO:0016192,GO:0016462,GO:0016787,GO:0016817,GO:0016818,GO:0016887,GO:0017111,GO:0019829,GO:0022804,GO:0022853,GO:0022857,GO:0022890,GO:0030141,GO:0030334,GO:0030335,GO:0030659,GO:0030667,GO:0031090,GO:0031224,GO:0031410,GO:0031982,GO:0031984,GO:0032368,GO:0032370,GO:0032501,GO:0032879,GO:0032940,GO:0033036,GO:0034204,GO:0034220,GO:0035577,GO:0035579,GO:0036230,GO:0040012,GO:0040017,GO:0042119,GO:0042581,GO:0042582,GO:0042623,GO:0042625,GO:0042626,GO:0043226,GO:0043227,GO:0043229,GO:0043231,GO:0043269,GO:0043270,GO:0043299,GO:0043312,GO:0043492,GO:0044070,GO:0044422,GO:0044424,GO:0044425,GO:0044431,GO:0044433,GO:0044437,GO:0044444,GO:0044446,GO:0044464,GO:0045055,GO:0045321,GO:0045332,GO:0046903,GO:0048193,GO:0048194,GO:0048518,GO:0048522,GO:0050789,GO:0050794,GO:0050877,GO:0050890,GO:0050896,GO:0051049,GO:0051050,GO:0051128,GO:0051130,GO:0051179,GO:0051234,GO:0051270,GO:0051272,GO:0055085,GO:0061024,GO:0061091,GO:0061092,GO:0065007,GO:0065008,GO:0071702,GO:0071840,GO:0071944,GO:0090662,GO:0097035,GO:0097708,GO:0098588,GO:0098655,GO:0098660,GO:0098791,GO:0098805,GO:0098852,GO:0099131,GO:0099132,GO:0099503,GO:1903793,GO:1905952,GO:1905954,GO:2000145,GO:2000147,GO:2001138,GO:2001140
HiC_scaffold_2	AUGUSTUS	mRNA	32075709	32301638	1.0	+	.	ID=g10094.t2;Parent=g10094;em_target=9668.ENSMPUP00000006441;em_score=2609.7;em_evalue=0.0;em_tcov=.;em_OGs=COG0474@1|root,KOG0206@2759|Eukaryota,38BZ2@33154|Opisthokonta,3BDVG@33208|Metazoa,3CTIG@33213|Bilateria,4824T@7711|Chordata,48ZS3@7742|Vertebrata,3J3I5@40674|Mammalia,3EI3C@33554|Carnivora;em_COG_cat=P;em_desc=Belongs to the cation transport ATPase (P-type) (TC 3.A.3) family. Type IV subfamily;em_max_annot_lvl=33208|Metazoa;em_Preferred_name=ATP8A1;em_EC=3.6.3.1;em_KEGG_ko=ko:K14802;em_BRITE=ko00000,ko01000,ko03009;em_KEGG_TC=3.A.3.8;em_PFAMs=Cation_ATPase,E1-E2_ATPase,PhoLip_ATPase_C,PhoLip_ATPase_N;em_GOs=GO:0000323,GO:0001775,GO:0002252,GO:0002263,GO:0002274,GO:0002275,GO:0002283,GO:0002366,GO:0002376,GO:0002443,GO:0002444,GO:0002446,GO:0003008,GO:0003674,GO:0003824,GO:0004012,GO:0005215,GO:0005319,GO:0005548,GO:0005575,GO:0005622,GO:0005623,GO:0005737,GO:0005764,GO:0005765,GO:0005766,GO:0005773,GO:0005774,GO:0005783,GO:0005794,GO:0005802,GO:0005886,GO:0006810,GO:0006811,GO:0006812,GO:0006820,GO:0006869,GO:0006887,GO:0006900,GO:0006955,GO:0006996,GO:0007610,GO:0007611,GO:0007612,GO:0008150,GO:0008324,GO:0009987,GO:0010876,GO:0012505,GO:0012506,GO:0015075,GO:0015318,GO:0015399,GO:0015405,GO:0015711,GO:0015748,GO:0015914,GO:0016020,GO:0016021,GO:0016043,GO:0016050,GO:0016192,GO:0016462,GO:0016787,GO:0016817,GO:0016818,GO:0016887,GO:0017111,GO:0019829,GO:0022804,GO:0022853,GO:0022857,GO:0022890,GO:0030141,GO:0030334,GO:0030335,GO:0030659,GO:0030667,GO:0031090,GO:0031224,GO:0031410,GO:0031982,GO:0031984,GO:0032368,GO:0032370,GO:0032501,GO:0032879,GO:0032940,GO:0033036,GO:0034204,GO:0034220,GO:0035577,GO:0035579,GO:0036230,GO:0040012,GO:0040017,GO:0042119,GO:0042581,GO:0042582,GO:0042623,GO:0042625,GO:0042626,GO:0043226,GO:0043227,GO:0043229,GO:0043231,GO:0043269,GO:0043270,GO:0043299,GO:0043312,GO:0043492,GO:0044070,GO:0044422,GO:0044424,GO:0044425,GO:0044431,GO:0044433,GO:0044437,GO:0044444,GO:0044446,GO:0044464,GO:0045055,GO:0045321,GO:0045332,GO:0046903,GO:0048193,GO:0048194,GO:0048518,GO:0048522,GO:0050789,GO:0050794,GO:0050877,GO:0050890,GO:0050896,GO:0051049,GO:0051050,GO:0051128,GO:0051130,GO:0051179,GO:0051234,GO:0051270,GO:0051272,GO:0055085,GO:0061024,GO:0061091,GO:0061092,GO:0065007,GO:0065008,GO:0071702,GO:0071840,GO:0071944,GO:0090662,GO:0097035,GO:0097708,GO:0098588,GO:0098655,GO:0098660,GO:0098791,GO:0098805,GO:0098852,GO:0099131,GO:0099132,GO:0099503,GO:1903793,GO:1905952,GO:1905954,GO:2000145,GO:2000147,GO:2001138,GO:2001140
HiC_scaffold_2	AUGUSTUS	intron	32075758	32110480	1.0	+	.	ID=g10094.t1.intron1;Parent=g10094.t1
HiC_scaffold_2	AUGUSTUS	intron	32075758	32110480	1.0	+	.	ID=g10094.t2.intron1;Parent=g10094.t2
HiC_scaffold_2	gmst	intron	32075758	32110480	242.105596	+	0	ID=g10094.t3.intron1;Parent=g10094.t3
HiC_scaffold_2	AUGUSTUS	exon	32110481	32110595	.	+	.	ID=g10094.t1.exon2;Parent=g10094.t1
HiC_scaffold_2	AUGUSTUS	exon	32110481	32110595	.	+	.	ID=g10094.t2.exon2;Parent=g10094.t2
HiC_scaffold_2	AUGUSTUS	CDS	32110481	32110595	1.0	+	2	ID=g10094.t1.CDS2;Parent=g10094.t1
HiC_scaffold_2	AUGUSTUS	CDS	32110481	32110595	1.0	+	2	ID=g10094.t2.CDS2;Parent=g10094.t2
HiC_scaffold_2	gmst	CDS	32110481	32110595	242.105596	+	2	ID=g10094.t3.CDS2;Parent=g10094.t3
HiC_scaffold_2	gmst	exon	32110481	32110595	242.105596	+	2	ID=g10094.t3.exon2;Parent=g10094.t3
HiC_scaffold_2	AUGUSTUS	intron	32110596	32112256	1.0	+	.	ID=g10094.t1.intron2;Parent=g10094.t1
HiC_scaffold_2	AUGUSTUS	intron	32110596	32112256	1.0	+	.	ID=g10094.t2.intron2;Parent=g10094.t2
HiC_scaffold_2	gmst	intron	32110596	32112256	242.105596	+	0	ID=g10094.t3.intron2;Parent=g10094.t3
HiC_scaffold_2	AUGUSTUS	exon	32112257	32112356	.	+	.	ID=g10094.t1.exon3;Parent=g10094.t1
HiC_scaffold_2	AUGUSTUS	exon	32112257	32112356	.	+	.	ID=g10094.t2.exon3;Parent=g10094.t2
HiC_scaffold_2	AUGUSTUS	CDS	32112257	32112356	1.0	+	1	ID=g10094.t1.CDS3;Parent=g10094.t1
HiC_scaffold_2	AUGUSTUS	CDS	32112257	32112356	1.0	+	1	ID=g10094.t2.CDS3;Parent=g10094.t2
HiC_scaffold_2	gmst	CDS	32112257	32112356	242.105596	+	1	ID=g10094.t3.CDS3;Parent=g10094.t3
HiC_scaffold_2	gmst	exon	32112257	32112356	242.105596	+	1	ID=g10094.t3.exon3;Parent=g10094.t3
HiC_scaffold_2	AUGUSTUS	intron	32112357	32113308	1.0	+	.	ID=g10094.t1.intron3;Parent=g10094.t1
HiC_scaffold_2	AUGUSTUS	intron	32112357	32113308	1.0	+	.	ID=g10094.t2.intron3;Parent=g10094.t2
HiC_scaffold_2	gmst	intron	32112357	32113308	242.105596	+	0	ID=g10094.t3.intron3;Parent=g10094.t3
HiC_scaffold_2	AUGUSTUS	exon	32113309	32113407	.	+	.	ID=g10094.t1.exon4;Parent=g10094.t1
HiC_scaffold_2	AUGUSTUS	exon	32113309	32113407	.	+	.	ID=g10094.t2.exon4;Parent=g10094.t2
HiC_scaffold_2	AUGUSTUS	CDS	32113309	32113407	1.0	+	0	ID=g10094.t1.CDS4;Parent=g10094.t1
HiC_scaffold_2	AUGUSTUS	CDS	32113309	32113407	1.0	+	0	ID=g10094.t2.CDS4;Parent=g10094.t2
HiC_scaffold_2	gmst	CDS	32113309	32113407	242.105596	+	0	ID=g10094.t3.CDS4;Parent=g10094.t3
HiC_scaffold_2	gmst	exon	32113309	32113407	242.105596	+	0	ID=g10094.t3.exon4;Parent=g10094.t3
HiC_scaffold_2	AUGUSTUS	intron	32113408	32119380	1.0	+	.	ID=g10094.t1.intron4;Parent=g10094.t1
HiC_scaffold_2	AUGUSTUS	intron	32113408	32119380	1.0	+	.	ID=g10094.t2.intron4;Parent=g10094.t2
HiC_scaffold_2	gmst	intron	32113408	32119380	242.105596	+	0	ID=g10094.t3.intron4;Parent=g10094.t3
HiC_scaffold_2	AUGUSTUS	exon	32119381	32119426	.	+	.	ID=g10094.t1.exon5;Parent=g10094.t1
HiC_scaffold_2	AUGUSTUS	exon	32119381	32119426	.	+	.	ID=g10094.t2.exon5;Parent=g10094.t2
HiC_scaffold_2	AUGUSTUS	CDS	32119381	32119426	1.0	+	0	ID=g10094.t1.CDS5;Parent=g10094.t1
HiC_scaffold_2	AUGUSTUS	CDS	32119381	32119426	1.0	+	0	ID=g10094.t2.CDS5;Parent=g10094.t2
HiC_scaffold_2	gmst	CDS	32119381	32119426	242.105596	+	0	ID=g10094.t3.CDS5;Parent=g10094.t3
HiC_scaffold_2	gmst	exon	32119381	32119426	242.105596	+	0	ID=g10094.t3.exon5;Parent=g10094.t3
HiC_scaffold_2	AUGUSTUS	intron	32119427	32135186	1.0	+	.	ID=g10094.t1.intron5;Parent=g10094.t1
HiC_scaffold_2	AUGUSTUS	intron	32119427	32135186	1.0	+	.	ID=g10094.t2.intron5;Parent=g10094.t2
HiC_scaffold_2	gmst	intron	32119427	32135186	242.105596	+	0	ID=g10094.t3.intron5;Parent=g10094.t3
HiC_scaffold_2	AUGUSTUS	exon	32135187	32135227	.	+	.	ID=g10094.t1.exon6;Parent=g10094.t1
HiC_scaffold_2	AUGUSTUS	exon	32135187	32135227	.	+	.	ID=g10094.t2.exon6;Parent=g10094.t2
HiC_scaffold_2	AUGUSTUS	CDS	32135187	32135227	1.0	+	2	ID=g10094.t1.CDS6;Parent=g10094.t1
HiC_scaffold_2	AUGUSTUS	CDS	32135187	32135227	1.0	+	2	ID=g10094.t2.CDS6;Parent=g10094.t2
HiC_scaffold_2	gmst	CDS	32135187	32135227	242.105596	+	2	ID=g10094.t3.CDS6;Parent=g10094.t3
HiC_scaffold_2	gmst	exon	32135187	32135227	242.105596	+	2	ID=g10094.t3.exon6;Parent=g10094.t3
HiC_scaffold_2	AUGUSTUS	intron	32135228	32141918	1.0	+	.	ID=g10094.t1.intron6;Parent=g10094.t1
HiC_scaffold_2	AUGUSTUS	intron	32135228	32141918	1.0	+	.	ID=g10094.t2.intron6;Parent=g10094.t2
HiC_scaffold_2	gmst	intron	32135228	32145337	242.105596	+	0	ID=g10094.t3.intron6;Parent=g10094.t3
HiC_scaffold_2	AUGUSTUS	exon	32141919	32141992	.	+	.	ID=g10094.t1.exon7;Parent=g10094.t1
HiC_scaffold_2	AUGUSTUS	exon	32141919	32141992	.	+	.	ID=g10094.t2.exon7;Parent=g10094.t2
HiC_scaffold_2	AUGUSTUS	CDS	32141919	32141992	1.0	+	0	ID=g10094.t1.CDS7;Parent=g10094.t1
HiC_scaffold_2	AUGUSTUS	CDS	32141919	32141992	1.0	+	0	ID=g10094.t2.CDS7;Parent=g10094.t2
HiC_scaffold_2	AUGUSTUS	intron	32141993	32147868	1.0	+	.	ID=g10094.t1.intron7;Parent=g10094.t1
HiC_scaffold_2	AUGUSTUS	intron	32141993	32147868	1.0	+	.	ID=g10094.t2.intron7;Parent=g10094.t2
HiC_scaffold_2	gmst	CDS	32145338	32145411	242.105596	+	0	ID=g10094.t3.CDS7;Parent=g10094.t3
HiC_scaffold_2	gmst	exon	32145338	32145411	242.105596	+	0	ID=g10094.t3.exon7;Parent=g10094.t3
HiC_scaffold_2	gmst	intron	32145412	32147868	242.105596	+	0	ID=g10094.t3.intron7;Parent=g10094.t3
HiC_scaffold_2	AUGUSTUS	exon	32147869	32147938	.	+	.	ID=g10094.t1.exon8;Parent=g10094.t1
HiC_scaffold_2	AUGUSTUS	exon	32147869	32147938	.	+	.	ID=g10094.t2.exon8;Parent=g10094.t2
HiC_scaffold_2	AUGUSTUS	CDS	32147869	32147938	1.0	+	1	ID=g10094.t1.CDS8;Parent=g10094.t1
HiC_scaffold_2	AUGUSTUS	CDS	32147869	32147938	1.0	+	1	ID=g10094.t2.CDS8;Parent=g10094.t2
HiC_scaffold_2	gmst	CDS	32147869	32147938	242.105596	+	1	ID=g10094.t3.CDS8;Parent=g10094.t3
HiC_scaffold_2	gmst	exon	32147869	32147938	242.105596	+	1	ID=g10094.t3.exon8;Parent=g10094.t3
HiC_scaffold_2	AUGUSTUS	intron	32147939	32148988	1.0	+	.	ID=g10094.t1.intron8;Parent=g10094.t1
HiC_scaffold_2	AUGUSTUS	intron	32147939	32148988	1.0	+	.	ID=g10094.t2.intron8;Parent=g10094.t2
HiC_scaffold_2	gmst	intron	32147939	32148988	242.105596	+	0	ID=g10094.t3.intron8;Parent=g10094.t3
HiC_scaffold_2	AUGUSTUS	exon	32148989	32149116	.	+	.	ID=g10094.t1.exon9;Parent=g10094.t1
HiC_scaffold_2	AUGUSTUS	exon	32148989	32149116	.	+	.	ID=g10094.t2.exon9;Parent=g10094.t2
HiC_scaffold_2	AUGUSTUS	CDS	32148989	32149116	1.0	+	0	ID=g10094.t1.CDS9;Parent=g10094.t1
HiC_scaffold_2	AUGUSTUS	CDS	32148989	32149116	1.0	+	0	ID=g10094.t2.CDS9;Parent=g10094.t2
HiC_scaffold_2	gmst	CDS	32148989	32149116	242.105596	+	0	ID=g10094.t3.CDS9;Parent=g10094.t3
HiC_scaffold_2	gmst	exon	32148989	32149116	242.105596	+	0	ID=g10094.t3.exon9;Parent=g10094.t3
HiC_scaffold_2	AUGUSTUS	intron	32149117	32153205	1.0	+	.	ID=g10094.t1.intron9;Parent=g10094.t1
HiC_scaffold_2	AUGUSTUS	intron	32149117	32153205	1.0	+	.	ID=g10094.t2.intron9;Parent=g10094.t2
HiC_scaffold_2	gmst	intron	32149117	32153205	242.105596	+	0	ID=g10094.t3.intron9;Parent=g10094.t3
HiC_scaffold_2	AUGUSTUS	exon	32153206	32153317	.	+	.	ID=g10094.t1.exon10;Parent=g10094.t1
HiC_scaffold_2	AUGUSTUS	exon	32153206	32153317	.	+	.	ID=g10094.t2.exon10;Parent=g10094.t2
HiC_scaffold_2	AUGUSTUS	CDS	32153206	32153317	1.0	+	1	ID=g10094.t1.CDS10;Parent=g10094.t1
HiC_scaffold_2	AUGUSTUS	CDS	32153206	32153317	1.0	+	1	ID=g10094.t2.CDS10;Parent=g10094.t2
HiC_scaffold_2	gmst	CDS	32153206	32153317	242.105596	+	1	ID=g10094.t3.CDS10;Parent=g10094.t3
HiC_scaffold_2	gmst	exon	32153206	32153317	242.105596	+	1	ID=g10094.t3.exon10;Parent=g10094.t3
HiC_scaffold_2	AUGUSTUS	intron	32153318	32154520	1.0	+	.	ID=g10094.t1.intron10;Parent=g10094.t1
HiC_scaffold_2	AUGUSTUS	intron	32153318	32154520	1.0	+	.	ID=g10094.t2.intron10;Parent=g10094.t2
HiC_scaffold_2	gmst	intron	32153318	32154520	242.105596	+	0	ID=g10094.t3.intron10;Parent=g10094.t3
HiC_scaffold_2	AUGUSTUS	exon	32154521	32154686	.	+	.	ID=g10094.t1.exon11;Parent=g10094.t1
HiC_scaffold_2	AUGUSTUS	exon	32154521	32154686	.	+	.	ID=g10094.t2.exon11;Parent=g10094.t2
HiC_scaffold_2	AUGUSTUS	CDS	32154521	32154686	1.0	+	0	ID=g10094.t1.CDS11;Parent=g10094.t1
HiC_scaffold_2	AUGUSTUS	CDS	32154521	32154686	1.0	+	0	ID=g10094.t2.CDS11;Parent=g10094.t2
HiC_scaffold_2	gmst	CDS	32154521	32154686	242.105596	+	0	ID=g10094.t3.CDS11;Parent=g10094.t3
HiC_scaffold_2	gmst	exon	32154521	32154686	242.105596	+	0	ID=g10094.t3.exon11;Parent=g10094.t3
HiC_scaffold_2	AUGUSTUS	intron	32154687	32155966	1.0	+	.	ID=g10094.t1.intron11;Parent=g10094.t1
HiC_scaffold_2	AUGUSTUS	intron	32154687	32155966	1.0	+	.	ID=g10094.t2.intron11;Parent=g10094.t2
HiC_scaffold_2	gmst	intron	32154687	32155966	242.105596	+	0	ID=g10094.t3.intron11;Parent=g10094.t3
HiC_scaffold_2	AUGUSTUS	exon	32155967	32156094	.	+	.	ID=g10094.t1.exon12;Parent=g10094.t1
HiC_scaffold_2	AUGUSTUS	exon	32155967	32156094	.	+	.	ID=g10094.t2.exon12;Parent=g10094.t2
HiC_scaffold_2	AUGUSTUS	CDS	32155967	32156094	1.0	+	2	ID=g10094.t1.CDS12;Parent=g10094.t1
HiC_scaffold_2	AUGUSTUS	CDS	32155967	32156094	1.0	+	2	ID=g10094.t2.CDS12;Parent=g10094.t2
HiC_scaffold_2	gmst	CDS	32155967	32156094	242.105596	+	2	ID=g10094.t3.CDS12;Parent=g10094.t3
HiC_scaffold_2	gmst	exon	32155967	32156094	242.105596	+	2	ID=g10094.t3.exon12;Parent=g10094.t3
HiC_scaffold_2	AUGUSTUS	intron	32156095	32158991	1.0	+	.	ID=g10094.t1.intron12;Parent=g10094.t1
HiC_scaffold_2	AUGUSTUS	intron	32156095	32158991	1.0	+	.	ID=g10094.t2.intron12;Parent=g10094.t2
HiC_scaffold_2	gmst	intron	32156095	32158991	242.105596	+	0	ID=g10094.t3.intron12;Parent=g10094.t3
HiC_scaffold_2	AUGUSTUS	exon	32158992	32159069	.	+	.	ID=g10094.t1.exon13;Parent=g10094.t1
HiC_scaffold_2	AUGUSTUS	exon	32158992	32159069	.	+	.	ID=g10094.t2.exon13;Parent=g10094.t2
HiC_scaffold_2	AUGUSTUS	CDS	32158992	32159069	1.0	+	0	ID=g10094.t1.CDS13;Parent=g10094.t1
HiC_scaffold_2	AUGUSTUS	CDS	32158992	32159069	1.0	+	0	ID=g10094.t2.CDS13;Parent=g10094.t2
HiC_scaffold_2	gmst	CDS	32158992	32159069	242.105596	+	0	ID=g10094.t3.CDS13;Parent=g10094.t3
HiC_scaffold_2	gmst	exon	32158992	32159069	242.105596	+	0	ID=g10094.t3.exon13;Parent=g10094.t3
HiC_scaffold_2	AUGUSTUS	intron	32159070	32160056	1.0	+	.	ID=g10094.t1.intron13;Parent=g10094.t1
HiC_scaffold_2	AUGUSTUS	intron	32159070	32160056	1.0	+	.	ID=g10094.t2.intron13;Parent=g10094.t2
HiC_scaffold_2	gmst	intron	32159070	32160056	242.105596	+	0	ID=g10094.t3.intron13;Parent=g10094.t3
HiC_scaffold_2	AUGUSTUS	exon	32160057	32160145	.	+	.	ID=g10094.t1.exon14;Parent=g10094.t1
HiC_scaffold_2	AUGUSTUS	exon	32160057	32160145	.	+	.	ID=g10094.t2.exon14;Parent=g10094.t2
HiC_scaffold_2	AUGUSTUS	CDS	32160057	32160145	1.0	+	0	ID=g10094.t1.CDS14;Parent=g10094.t1
HiC_scaffold_2	AUGUSTUS	CDS	32160057	32160145	1.0	+	0	ID=g10094.t2.CDS14;Parent=g10094.t2
HiC_scaffold_2	gmst	CDS	32160057	32160145	242.105596	+	0	ID=g10094.t3.CDS14;Parent=g10094.t3
HiC_scaffold_2	gmst	exon	32160057	32160145	242.105596	+	0	ID=g10094.t3.exon14;Parent=g10094.t3
HiC_scaffold_2	AUGUSTUS	intron	32160146	32165949	1.0	+	.	ID=g10094.t1.intron14;Parent=g10094.t1
HiC_scaffold_2	AUGUSTUS	intron	32160146	32174388	1.0	+	.	ID=g10094.t2.intron14;Parent=g10094.t2
HiC_scaffold_2	gmst	intron	32160146	32174388	242.105596	+	0	ID=g10094.t3.intron14;Parent=g10094.t3
HiC_scaffold_2	AUGUSTUS	exon	32165950	32165994	.	+	.	ID=g10094.t1.exon15;Parent=g10094.t1
HiC_scaffold_2	AUGUSTUS	CDS	32165950	32165994	1.0	+	1	ID=g10094.t1.CDS15;Parent=g10094.t1
HiC_scaffold_2	AUGUSTUS	intron	32165995	32174388	1.0	+	.	ID=g10094.t1.intron15;Parent=g10094.t1
HiC_scaffold_2	AUGUSTUS	exon	32174389	32174461	.	+	.	ID=g10094.t1.exon16;Parent=g10094.t1
HiC_scaffold_2	AUGUSTUS	exon	32174389	32174461	.	+	.	ID=g10094.t2.exon15;Parent=g10094.t2
HiC_scaffold_2	AUGUSTUS	CDS	32174389	32174461	1.0	+	1	ID=g10094.t1.CDS16;Parent=g10094.t1
HiC_scaffold_2	AUGUSTUS	CDS	32174389	32174461	1.0	+	1	ID=g10094.t2.CDS15;Parent=g10094.t2
HiC_scaffold_2	gmst	CDS	32174389	32174461	242.105596	+	1	ID=g10094.t3.CDS15;Parent=g10094.t3
HiC_scaffold_2	gmst	exon	32174389	32174461	242.105596	+	1	ID=g10094.t3.exon15;Parent=g10094.t3
HiC_scaffold_2	AUGUSTUS	intron	32174462	32176668	1.0	+	.	ID=g10094.t1.intron16;Parent=g10094.t1
HiC_scaffold_2	AUGUSTUS	intron	32174462	32176668	1.0	+	.	ID=g10094.t2.intron15;Parent=g10094.t2
HiC_scaffold_2	gmst	intron	32174462	32176668	242.105596	+	0	ID=g10094.t3.intron15;Parent=g10094.t3
HiC_scaffold_2	AUGUSTUS	exon	32176669	32176774	.	+	.	ID=g10094.t1.exon17;Parent=g10094.t1
HiC_scaffold_2	AUGUSTUS	exon	32176669	32176774	.	+	.	ID=g10094.t2.exon16;Parent=g10094.t2
HiC_scaffold_2	AUGUSTUS	CDS	32176669	32176774	1.0	+	0	ID=g10094.t1.CDS17;Parent=g10094.t1
HiC_scaffold_2	AUGUSTUS	CDS	32176669	32176774	1.0	+	0	ID=g10094.t2.CDS16;Parent=g10094.t2
HiC_scaffold_2	gmst	CDS	32176669	32176774	242.105596	+	0	ID=g10094.t3.CDS16;Parent=g10094.t3
HiC_scaffold_2	gmst	exon	32176669	32176774	242.105596	+	0	ID=g10094.t3.exon16;Parent=g10094.t3
HiC_scaffold_2	AUGUSTUS	intron	32176775	32178437	1.0	+	.	ID=g10094.t1.intron17;Parent=g10094.t1
HiC_scaffold_2	AUGUSTUS	intron	32176775	32178437	1.0	+	.	ID=g10094.t2.intron16;Parent=g10094.t2
HiC_scaffold_2	gmst	intron	32176775	32178437	242.105596	+	0	ID=g10094.t3.intron16;Parent=g10094.t3
HiC_scaffold_2	AUGUSTUS	exon	32178438	32178520	.	+	.	ID=g10094.t1.exon18;Parent=g10094.t1
HiC_scaffold_2	AUGUSTUS	exon	32178438	32178520	.	+	.	ID=g10094.t2.exon17;Parent=g10094.t2
HiC_scaffold_2	AUGUSTUS	CDS	32178438	32178520	1.0	+	2	ID=g10094.t1.CDS18;Parent=g10094.t1
HiC_scaffold_2	AUGUSTUS	CDS	32178438	32178520	1.0	+	2	ID=g10094.t2.CDS17;Parent=g10094.t2
HiC_scaffold_2	gmst	CDS	32178438	32178520	242.105596	+	2	ID=g10094.t3.CDS17;Parent=g10094.t3
HiC_scaffold_2	gmst	exon	32178438	32178520	242.105596	+	2	ID=g10094.t3.exon17;Parent=g10094.t3
HiC_scaffold_2	AUGUSTUS	intron	32178521	32182905	1.0	+	.	ID=g10094.t1.intron18;Parent=g10094.t1
HiC_scaffold_2	AUGUSTUS	intron	32178521	32182905	1.0	+	.	ID=g10094.t2.intron17;Parent=g10094.t2
HiC_scaffold_2	gmst	intron	32178521	32182905	242.105596	+	0	ID=g10094.t3.intron17;Parent=g10094.t3
HiC_scaffold_2	AUGUSTUS	exon	32182906	32182955	.	+	.	ID=g10094.t1.exon19;Parent=g10094.t1
HiC_scaffold_2	AUGUSTUS	exon	32182906	32182955	.	+	.	ID=g10094.t2.exon18;Parent=g10094.t2
HiC_scaffold_2	AUGUSTUS	CDS	32182906	32182955	1.0	+	0	ID=g10094.t1.CDS19;Parent=g10094.t1
HiC_scaffold_2	AUGUSTUS	CDS	32182906	32182955	1.0	+	0	ID=g10094.t2.CDS18;Parent=g10094.t2
HiC_scaffold_2	gmst	CDS	32182906	32182955	242.105596	+	0	ID=g10094.t3.CDS18;Parent=g10094.t3
HiC_scaffold_2	gmst	exon	32182906	32182955	242.105596	+	0	ID=g10094.t3.exon18;Parent=g10094.t3
HiC_scaffold_2	AUGUSTUS	intron	32182956	32187301	1.0	+	.	ID=g10094.t1.intron19;Parent=g10094.t1
HiC_scaffold_2	AUGUSTUS	intron	32182956	32187301	1.0	+	.	ID=g10094.t2.intron18;Parent=g10094.t2
HiC_scaffold_2	gmst	intron	32182956	32187301	242.105596	+	0	ID=g10094.t3.intron18;Parent=g10094.t3
HiC_scaffold_2	AUGUSTUS	exon	32187302	32187371	.	+	.	ID=g10094.t1.exon20;Parent=g10094.t1
HiC_scaffold_2	AUGUSTUS	exon	32187302	32187371	.	+	.	ID=g10094.t2.exon19;Parent=g10094.t2
HiC_scaffold_2	AUGUSTUS	CDS	32187302	32187371	1.0	+	1	ID=g10094.t1.CDS20;Parent=g10094.t1
HiC_scaffold_2	AUGUSTUS	CDS	32187302	32187371	1.0	+	1	ID=g10094.t2.CDS19;Parent=g10094.t2
HiC_scaffold_2	gmst	CDS	32187302	32187371	242.105596	+	1	ID=g10094.t3.CDS19;Parent=g10094.t3
HiC_scaffold_2	gmst	exon	32187302	32187371	242.105596	+	1	ID=g10094.t3.exon19;Parent=g10094.t3
HiC_scaffold_2	AUGUSTUS	intron	32187372	32194094	1.0	+	.	ID=g10094.t1.intron20;Parent=g10094.t1
HiC_scaffold_2	AUGUSTUS	intron	32187372	32194094	1.0	+	.	ID=g10094.t2.intron19;Parent=g10094.t2
HiC_scaffold_2	gmst	intron	32187372	32194094	242.105596	+	0	ID=g10094.t3.intron19;Parent=g10094.t3
HiC_scaffold_2	AUGUSTUS	exon	32194095	32194179	.	+	.	ID=g10094.t1.exon21;Parent=g10094.t1
HiC_scaffold_2	AUGUSTUS	exon	32194095	32194179	.	+	.	ID=g10094.t2.exon20;Parent=g10094.t2
HiC_scaffold_2	AUGUSTUS	CDS	32194095	32194179	1.0	+	0	ID=g10094.t1.CDS21;Parent=g10094.t1
HiC_scaffold_2	AUGUSTUS	CDS	32194095	32194179	1.0	+	0	ID=g10094.t2.CDS20;Parent=g10094.t2
HiC_scaffold_2	gmst	CDS	32194095	32194179	242.105596	+	0	ID=g10094.t3.CDS20;Parent=g10094.t3
HiC_scaffold_2	gmst	exon	32194095	32194179	242.105596	+	0	ID=g10094.t3.exon20;Parent=g10094.t3
HiC_scaffold_2	AUGUSTUS	intron	32194180	32197035	1.0	+	.	ID=g10094.t1.intron21;Parent=g10094.t1
HiC_scaffold_2	AUGUSTUS	intron	32194180	32197035	1.0	+	.	ID=g10094.t2.intron20;Parent=g10094.t2
HiC_scaffold_2	gmst	intron	32194180	32197035	242.105596	+	0	ID=g10094.t3.intron20;Parent=g10094.t3
HiC_scaffold_2	AUGUSTUS	exon	32197036	32197175	.	+	.	ID=g10094.t1.exon22;Parent=g10094.t1
HiC_scaffold_2	AUGUSTUS	exon	32197036	32197175	.	+	.	ID=g10094.t2.exon21;Parent=g10094.t2
HiC_scaffold_2	AUGUSTUS	CDS	32197036	32197175	1.0	+	2	ID=g10094.t1.CDS22;Parent=g10094.t1
HiC_scaffold_2	AUGUSTUS	CDS	32197036	32197175	1.0	+	2	ID=g10094.t2.CDS21;Parent=g10094.t2
HiC_scaffold_2	gmst	CDS	32197036	32197175	242.105596	+	2	ID=g10094.t3.CDS21;Parent=g10094.t3
HiC_scaffold_2	gmst	exon	32197036	32197175	242.105596	+	2	ID=g10094.t3.exon21;Parent=g10094.t3
HiC_scaffold_2	AUGUSTUS	intron	32197176	32211457	1.0	+	.	ID=g10094.t1.intron22;Parent=g10094.t1
HiC_scaffold_2	AUGUSTUS	intron	32197176	32211457	1.0	+	.	ID=g10094.t2.intron21;Parent=g10094.t2
HiC_scaffold_2	gmst	intron	32197176	32211457	242.105596	+	0	ID=g10094.t3.intron21;Parent=g10094.t3
HiC_scaffold_2	AUGUSTUS	exon	32211458	32211596	.	+	.	ID=g10094.t1.exon23;Parent=g10094.t1
HiC_scaffold_2	AUGUSTUS	exon	32211458	32211596	.	+	.	ID=g10094.t2.exon22;Parent=g10094.t2
HiC_scaffold_2	AUGUSTUS	CDS	32211458	32211596	1.0	+	0	ID=g10094.t1.CDS23;Parent=g10094.t1
HiC_scaffold_2	AUGUSTUS	CDS	32211458	32211596	1.0	+	0	ID=g10094.t2.CDS22;Parent=g10094.t2
HiC_scaffold_2	gmst	CDS	32211458	32211596	242.105596	+	0	ID=g10094.t3.CDS22;Parent=g10094.t3
HiC_scaffold_2	gmst	exon	32211458	32211596	242.105596	+	0	ID=g10094.t3.exon22;Parent=g10094.t3
HiC_scaffold_2	AUGUSTUS	intron	32211597	32215058	1.0	+	.	ID=g10094.t1.intron23;Parent=g10094.t1
HiC_scaffold_2	AUGUSTUS	intron	32211597	32215058	1.0	+	.	ID=g10094.t2.intron22;Parent=g10094.t2
HiC_scaffold_2	gmst	intron	32211597	32215058	242.105596	+	0	ID=g10094.t3.intron22;Parent=g10094.t3
HiC_scaffold_2	AUGUSTUS	exon	32215059	32215123	.	+	.	ID=g10094.t1.exon24;Parent=g10094.t1
HiC_scaffold_2	AUGUSTUS	exon	32215059	32215123	.	+	.	ID=g10094.t2.exon23;Parent=g10094.t2
HiC_scaffold_2	AUGUSTUS	CDS	32215059	32215123	1.0	+	2	ID=g10094.t1.CDS24;Parent=g10094.t1
HiC_scaffold_2	AUGUSTUS	CDS	32215059	32215123	1.0	+	2	ID=g10094.t2.CDS23;Parent=g10094.t2
HiC_scaffold_2	gmst	CDS	32215059	32215123	242.105596	+	2	ID=g10094.t3.CDS23;Parent=g10094.t3
HiC_scaffold_2	gmst	exon	32215059	32215123	242.105596	+	2	ID=g10094.t3.exon23;Parent=g10094.t3
HiC_scaffold_2	AUGUSTUS	intron	32215124	32233748	1.0	+	.	ID=g10094.t1.intron24;Parent=g10094.t1
HiC_scaffold_2	AUGUSTUS	intron	32215124	32233748	1.0	+	.	ID=g10094.t2.intron23;Parent=g10094.t2
HiC_scaffold_2	gmst	intron	32215124	32233748	242.105596	+	0	ID=g10094.t3.intron23;Parent=g10094.t3
HiC_scaffold_2	AUGUSTUS	exon	32233749	32233921	.	+	.	ID=g10094.t1.exon25;Parent=g10094.t1
HiC_scaffold_2	AUGUSTUS	exon	32233749	32233921	.	+	.	ID=g10094.t2.exon24;Parent=g10094.t2
HiC_scaffold_2	AUGUSTUS	CDS	32233749	32233921	1.0	+	0	ID=g10094.t1.CDS25;Parent=g10094.t1
HiC_scaffold_2	AUGUSTUS	CDS	32233749	32233921	1.0	+	0	ID=g10094.t2.CDS24;Parent=g10094.t2
HiC_scaffold_2	gmst	CDS	32233749	32233921	242.105596	+	0	ID=g10094.t3.CDS24;Parent=g10094.t3
HiC_scaffold_2	gmst	exon	32233749	32233921	242.105596	+	0	ID=g10094.t3.exon24;Parent=g10094.t3
HiC_scaffold_2	AUGUSTUS	intron	32233922	32252189	1.0	+	.	ID=g10094.t1.intron25;Parent=g10094.t1
HiC_scaffold_2	AUGUSTUS	intron	32233922	32252189	1.0	+	.	ID=g10094.t2.intron24;Parent=g10094.t2
HiC_scaffold_2	gmst	intron	32233922	32252189	242.105596	+	0	ID=g10094.t3.intron24;Parent=g10094.t3
HiC_scaffold_2	AUGUSTUS	exon	32252190	32252373	.	+	.	ID=g10094.t1.exon26;Parent=g10094.t1
HiC_scaffold_2	AUGUSTUS	exon	32252190	32252373	.	+	.	ID=g10094.t2.exon25;Parent=g10094.t2
HiC_scaffold_2	AUGUSTUS	CDS	32252190	32252373	1.0	+	1	ID=g10094.t1.CDS26;Parent=g10094.t1
HiC_scaffold_2	AUGUSTUS	CDS	32252190	32252373	1.0	+	1	ID=g10094.t2.CDS25;Parent=g10094.t2
HiC_scaffold_2	gmst	CDS	32252190	32252373	242.105596	+	1	ID=g10094.t3.CDS25;Parent=g10094.t3
HiC_scaffold_2	gmst	exon	32252190	32252373	242.105596	+	1	ID=g10094.t3.exon25;Parent=g10094.t3
HiC_scaffold_2	AUGUSTUS	intron	32252374	32252477	1.0	+	.	ID=g10094.t1.intron26;Parent=g10094.t1
HiC_scaffold_2	AUGUSTUS	intron	32252374	32252477	1.0	+	.	ID=g10094.t2.intron25;Parent=g10094.t2
HiC_scaffold_2	gmst	intron	32252374	32252477	242.105596	+	0	ID=g10094.t3.intron25;Parent=g10094.t3
HiC_scaffold_2	AUGUSTUS	exon	32252478	32252588	.	+	.	ID=g10094.t1.exon27;Parent=g10094.t1
HiC_scaffold_2	AUGUSTUS	exon	32252478	32252588	.	+	.	ID=g10094.t2.exon26;Parent=g10094.t2
HiC_scaffold_2	AUGUSTUS	CDS	32252478	32252588	1.0	+	0	ID=g10094.t1.CDS27;Parent=g10094.t1
HiC_scaffold_2	AUGUSTUS	CDS	32252478	32252588	1.0	+	0	ID=g10094.t2.CDS26;Parent=g10094.t2
HiC_scaffold_2	gmst	CDS	32252478	32252588	242.105596	+	0	ID=g10094.t3.CDS26;Parent=g10094.t3
HiC_scaffold_2	gmst	exon	32252478	32252588	242.105596	+	0	ID=g10094.t3.exon26;Parent=g10094.t3
HiC_scaffold_2	AUGUSTUS	intron	32252589	32260020	1.0	+	.	ID=g10094.t1.intron27;Parent=g10094.t1
HiC_scaffold_2	AUGUSTUS	intron	32252589	32260020	1.0	+	.	ID=g10094.t2.intron26;Parent=g10094.t2
HiC_scaffold_2	gmst	intron	32252589	32260020	242.105596	+	0	ID=g10094.t3.intron26;Parent=g10094.t3
HiC_scaffold_2	AUGUSTUS	exon	32260021	32260095	.	+	.	ID=g10094.t1.exon28;Parent=g10094.t1
HiC_scaffold_2	AUGUSTUS	exon	32260021	32260095	.	+	.	ID=g10094.t2.exon27;Parent=g10094.t2
HiC_scaffold_2	AUGUSTUS	CDS	32260021	32260095	1.0	+	0	ID=g10094.t1.CDS28;Parent=g10094.t1
HiC_scaffold_2	AUGUSTUS	CDS	32260021	32260095	1.0	+	0	ID=g10094.t2.CDS27;Parent=g10094.t2
HiC_scaffold_2	gmst	CDS	32260021	32260095	242.105596	+	0	ID=g10094.t3.CDS27;Parent=g10094.t3
HiC_scaffold_2	gmst	exon	32260021	32260095	242.105596	+	0	ID=g10094.t3.exon27;Parent=g10094.t3
HiC_scaffold_2	AUGUSTUS	intron	32260096	32260199	1.0	+	.	ID=g10094.t1.intron28;Parent=g10094.t1
HiC_scaffold_2	AUGUSTUS	intron	32260096	32260199	1.0	+	.	ID=g10094.t2.intron27;Parent=g10094.t2
HiC_scaffold_2	gmst	intron	32260096	32260199	242.105596	+	0	ID=g10094.t3.intron27;Parent=g10094.t3
HiC_scaffold_2	AUGUSTUS	exon	32260200	32260322	.	+	.	ID=g10094.t1.exon29;Parent=g10094.t1
HiC_scaffold_2	AUGUSTUS	exon	32260200	32260322	.	+	.	ID=g10094.t2.exon28;Parent=g10094.t2
HiC_scaffold_2	AUGUSTUS	CDS	32260200	32260322	1.0	+	0	ID=g10094.t1.CDS29;Parent=g10094.t1
HiC_scaffold_2	AUGUSTUS	CDS	32260200	32260322	1.0	+	0	ID=g10094.t2.CDS28;Parent=g10094.t2
HiC_scaffold_2	gmst	CDS	32260200	32260322	242.105596	+	0	ID=g10094.t3.CDS28;Parent=g10094.t3
HiC_scaffold_2	gmst	exon	32260200	32260322	242.105596	+	0	ID=g10094.t3.exon28;Parent=g10094.t3
HiC_scaffold_2	AUGUSTUS	intron	32260323	32263579	1.0	+	.	ID=g10094.t1.intron29;Parent=g10094.t1
HiC_scaffold_2	AUGUSTUS	intron	32260323	32263579	1.0	+	.	ID=g10094.t2.intron28;Parent=g10094.t2
HiC_scaffold_2	gmst	intron	32260323	32263579	242.105596	+	0	ID=g10094.t3.intron28;Parent=g10094.t3
HiC_scaffold_2	AUGUSTUS	exon	32263580	32263658	.	+	.	ID=g10094.t1.exon30;Parent=g10094.t1
HiC_scaffold_2	AUGUSTUS	exon	32263580	32263658	.	+	.	ID=g10094.t2.exon29;Parent=g10094.t2
HiC_scaffold_2	AUGUSTUS	CDS	32263580	32263658	1.0	+	0	ID=g10094.t1.CDS30;Parent=g10094.t1
HiC_scaffold_2	AUGUSTUS	CDS	32263580	32263658	1.0	+	0	ID=g10094.t2.CDS29;Parent=g10094.t2
HiC_scaffold_2	gmst	CDS	32263580	32263658	242.105596	+	0	ID=g10094.t3.CDS29;Parent=g10094.t3
HiC_scaffold_2	gmst	exon	32263580	32263658	242.105596	+	0	ID=g10094.t3.exon29;Parent=g10094.t3
HiC_scaffold_2	AUGUSTUS	intron	32263659	32269305	1.0	+	.	ID=g10094.t1.intron30;Parent=g10094.t1
HiC_scaffold_2	AUGUSTUS	intron	32263659	32269305	1.0	+	.	ID=g10094.t2.intron29;Parent=g10094.t2
HiC_scaffold_2	gmst	intron	32263659	32269305	242.105596	+	0	ID=g10094.t3.intron29;Parent=g10094.t3
HiC_scaffold_2	AUGUSTUS	exon	32269306	32269367	.	+	.	ID=g10094.t1.exon31;Parent=g10094.t1
HiC_scaffold_2	AUGUSTUS	exon	32269306	32269367	.	+	.	ID=g10094.t2.exon30;Parent=g10094.t2
HiC_scaffold_2	AUGUSTUS	CDS	32269306	32269367	1.0	+	2	ID=g10094.t1.CDS31;Parent=g10094.t1
HiC_scaffold_2	AUGUSTUS	CDS	32269306	32269367	1.0	+	2	ID=g10094.t2.CDS30;Parent=g10094.t2
HiC_scaffold_2	gmst	CDS	32269306	32269367	242.105596	+	2	ID=g10094.t3.CDS30;Parent=g10094.t3
HiC_scaffold_2	gmst	exon	32269306	32269367	242.105596	+	2	ID=g10094.t3.exon30;Parent=g10094.t3
HiC_scaffold_2	AUGUSTUS	intron	32269368	32271604	1.0	+	.	ID=g10094.t1.intron31;Parent=g10094.t1
HiC_scaffold_2	AUGUSTUS	intron	32269368	32271604	1.0	+	.	ID=g10094.t2.intron30;Parent=g10094.t2
HiC_scaffold_2	gmst	intron	32269368	32271604	242.105596	+	0	ID=g10094.t3.intron30;Parent=g10094.t3
HiC_scaffold_2	AUGUSTUS	exon	32271605	32271661	.	+	.	ID=g10094.t1.exon32;Parent=g10094.t1
HiC_scaffold_2	AUGUSTUS	exon	32271605	32271661	.	+	.	ID=g10094.t2.exon31;Parent=g10094.t2
HiC_scaffold_2	AUGUSTUS	CDS	32271605	32271661	1.0	+	0	ID=g10094.t1.CDS32;Parent=g10094.t1
HiC_scaffold_2	AUGUSTUS	CDS	32271605	32271661	1.0	+	0	ID=g10094.t2.CDS31;Parent=g10094.t2
HiC_scaffold_2	gmst	CDS	32271605	32271661	242.105596	+	0	ID=g10094.t3.CDS31;Parent=g10094.t3
HiC_scaffold_2	gmst	exon	32271605	32271661	242.105596	+	0	ID=g10094.t3.exon31;Parent=g10094.t3
HiC_scaffold_2	AUGUSTUS	intron	32271662	32272609	1.0	+	.	ID=g10094.t1.intron32;Parent=g10094.t1
HiC_scaffold_2	AUGUSTUS	intron	32271662	32272609	1.0	+	.	ID=g10094.t2.intron31;Parent=g10094.t2
HiC_scaffold_2	gmst	intron	32271662	32272609	242.105596	+	0	ID=g10094.t3.intron31;Parent=g10094.t3
HiC_scaffold_2	AUGUSTUS	exon	32272610	32272717	.	+	.	ID=g10094.t1.exon33;Parent=g10094.t1
HiC_scaffold_2	AUGUSTUS	exon	32272610	32272717	.	+	.	ID=g10094.t2.exon32;Parent=g10094.t2
HiC_scaffold_2	AUGUSTUS	CDS	32272610	32272717	1.0	+	0	ID=g10094.t1.CDS33;Parent=g10094.t1
HiC_scaffold_2	AUGUSTUS	CDS	32272610	32272717	1.0	+	0	ID=g10094.t2.CDS32;Parent=g10094.t2
HiC_scaffold_2	gmst	CDS	32272610	32272717	242.105596	+	0	ID=g10094.t3.CDS32;Parent=g10094.t3
HiC_scaffold_2	gmst	exon	32272610	32272717	242.105596	+	0	ID=g10094.t3.exon32;Parent=g10094.t3
HiC_scaffold_2	AUGUSTUS	intron	32272718	32291306	1.0	+	.	ID=g10094.t1.intron33;Parent=g10094.t1
HiC_scaffold_2	AUGUSTUS	intron	32272718	32291306	1.0	+	.	ID=g10094.t2.intron32;Parent=g10094.t2
HiC_scaffold_2	gmst	intron	32272718	32291306	242.105596	+	0	ID=g10094.t3.intron32;Parent=g10094.t3
HiC_scaffold_2	AUGUSTUS	exon	32291307	32291395	.	+	.	ID=g10094.t1.exon34;Parent=g10094.t1
HiC_scaffold_2	AUGUSTUS	exon	32291307	32291395	.	+	.	ID=g10094.t2.exon33;Parent=g10094.t2
HiC_scaffold_2	AUGUSTUS	CDS	32291307	32291395	1.0	+	0	ID=g10094.t1.CDS34;Parent=g10094.t1
HiC_scaffold_2	AUGUSTUS	CDS	32291307	32291395	1.0	+	0	ID=g10094.t2.CDS33;Parent=g10094.t2
HiC_scaffold_2	gmst	CDS	32291307	32291395	242.105596	+	0	ID=g10094.t3.CDS33;Parent=g10094.t3
HiC_scaffold_2	gmst	exon	32291307	32291395	242.105596	+	0	ID=g10094.t3.exon33;Parent=g10094.t3
HiC_scaffold_2	AUGUSTUS	intron	32291396	32292120	1.0	+	.	ID=g10094.t1.intron34;Parent=g10094.t1
HiC_scaffold_2	AUGUSTUS	intron	32291396	32292120	1.0	+	.	ID=g10094.t2.intron33;Parent=g10094.t2
HiC_scaffold_2	gmst	intron	32291396	32292120	242.105596	+	0	ID=g10094.t3.intron33;Parent=g10094.t3
HiC_scaffold_2	AUGUSTUS	exon	32292121	32292213	.	+	.	ID=g10094.t1.exon35;Parent=g10094.t1
HiC_scaffold_2	AUGUSTUS	exon	32292121	32292213	.	+	.	ID=g10094.t2.exon34;Parent=g10094.t2
HiC_scaffold_2	AUGUSTUS	CDS	32292121	32292213	1.0	+	1	ID=g10094.t1.CDS35;Parent=g10094.t1
HiC_scaffold_2	AUGUSTUS	CDS	32292121	32292213	1.0	+	1	ID=g10094.t2.CDS34;Parent=g10094.t2
HiC_scaffold_2	gmst	CDS	32292121	32292213	242.105596	+	1	ID=g10094.t3.CDS34;Parent=g10094.t3
HiC_scaffold_2	gmst	exon	32292121	32292213	242.105596	+	1	ID=g10094.t3.exon34;Parent=g10094.t3
HiC_scaffold_2	AUGUSTUS	intron	32292214	32300255	1.0	+	.	ID=g10094.t1.intron35;Parent=g10094.t1
HiC_scaffold_2	AUGUSTUS	intron	32292214	32300255	1.0	+	.	ID=g10094.t2.intron34;Parent=g10094.t2
HiC_scaffold_2	gmst	intron	32292214	32300255	242.105596	+	0	ID=g10094.t3.intron34;Parent=g10094.t3
HiC_scaffold_2	AUGUSTUS	exon	32300256	32300347	.	+	.	ID=g10094.t1.exon36;Parent=g10094.t1
HiC_scaffold_2	AUGUSTUS	exon	32300256	32300347	.	+	.	ID=g10094.t2.exon35;Parent=g10094.t2
HiC_scaffold_2	AUGUSTUS	CDS	32300256	32300347	1.0	+	1	ID=g10094.t1.CDS36;Parent=g10094.t1
HiC_scaffold_2	AUGUSTUS	CDS	32300256	32300347	1.0	+	1	ID=g10094.t2.CDS35;Parent=g10094.t2
HiC_scaffold_2	gmst	CDS	32300256	32300347	242.105596	+	1	ID=g10094.t3.CDS35;Parent=g10094.t3
HiC_scaffold_2	gmst	exon	32300256	32300347	242.105596	+	1	ID=g10094.t3.exon35;Parent=g10094.t3
HiC_scaffold_2	AUGUSTUS	intron	32300348	32301540	1.0	+	.	ID=g10094.t1.intron36;Parent=g10094.t1
HiC_scaffold_2	AUGUSTUS	intron	32300348	32301540	1.0	+	.	ID=g10094.t2.intron35;Parent=g10094.t2
HiC_scaffold_2	gmst	intron	32300348	32301540	242.105596	+	0	ID=g10094.t3.intron35;Parent=g10094.t3
HiC_scaffold_2	AUGUSTUS	exon	32301541	32301638	.	+	.	ID=g10094.t1.exon37;Parent=g10094.t1
HiC_scaffold_2	AUGUSTUS	exon	32301541	32301638	.	+	.	ID=g10094.t2.exon36;Parent=g10094.t2
HiC_scaffold_2	AUGUSTUS	CDS	32301541	32301638	1.0	+	2	ID=g10094.t1.CDS37;Parent=g10094.t1
HiC_scaffold_2	AUGUSTUS	CDS	32301541	32301638	1.0	+	2	ID=g10094.t2.CDS36;Parent=g10094.t2
HiC_scaffold_2	gmst	CDS	32301541	32301638	242.105596	+	2	ID=g10094.t3.CDS36;Parent=g10094.t3
HiC_scaffold_2	gmst	exon	32301541	32301638	242.105596	+	2	ID=g10094.t3.exon36;Parent=g10094.t3
HiC_scaffold_2	AUGUSTUS	stop_codon	32301636	32301638	.	+	0	ID=g10094.t1.stop1;Parent=g10094.t1
HiC_scaffold_2	AUGUSTUS	stop_codon	32301636	32301638	.	+	0	ID=g10094.t2.stop1;Parent=g10094.t2
HiC_scaffold_2	gmst	stop_codon	32301636	32301638	242.105596	+	0	ID=g10094.t3.stop1;Parent=g10094.t3
HiC_scaffold_2	AUGUSTUS	stop_codon	32313221	32313223	.	-	0	ID=g10095.t1.stop1;Parent=g10095.t1
HiC_scaffold_2	AUGUSTUS	exon	32313221	32313660	.	-	.	ID=g10095.t1.exon1;Parent=g10095.t1
HiC_scaffold_2	AUGUSTUS	CDS	32313221	32313660	1.0	-	2	ID=g10095.t1.CDS1;Parent=g10095.t1
HiC_scaffold_2	AUGUSTUS	gene	32313221	32316644	.	-	.	ID=g10095
HiC_scaffold_2	AUGUSTUS	mRNA	32313221	32316644	1.0	-	.	ID=g10095.t1;Parent=g10095;em_target=9707.XP_004396179.1;em_score=550.2;em_evalue=1.7e-168;em_tcov=.;em_OGs=2A3R7@1|root,2RY5T@2759|Eukaryota,38FJ0@33154|Opisthokonta,3BHVT@33208|Metazoa,3D1UC@33213|Bilateria,47ZMZ@7711|Chordata,48VGR@7742|Vertebrata,3JDAZ@40674|Mammalia,3EHUG@33554|Carnivora;em_COG_cat=S;em_desc=Shisa family member 3;em_max_annot_lvl=33208|Metazoa;em_Preferred_name=SHISA3;em_PFAMs=Shisa;em_GOs=
HiC_scaffold_2	AUGUSTUS	intron	32313661	32316367	1.0	-	.	ID=g10095.t1.intron1;Parent=g10095.t1
HiC_scaffold_2	AUGUSTUS	exon	32316368	32316644	.	-	.	ID=g10095.t1.exon2;Parent=g10095.t1
HiC_scaffold_2	AUGUSTUS	CDS	32316368	32316644	1.0	-	0	ID=g10095.t1.CDS2;Parent=g10095.t1
HiC_scaffold_2	AUGUSTUS	start_codon	32316642	32316644	.	-	0	ID=g10095.t1.start1;Parent=g10095.t1
HiC_scaffold_2	AUGUSTUS	start_codon	32503582	32503584	.	+	0	ID=g10096.t1.start1;Parent=g10096.t1
HiC_scaffold_2	AUGUSTUS	exon	32503582	32504485	.	+	.	ID=g10096.t1.exon1;Parent=g10096.t1
HiC_scaffold_2	AUGUSTUS	CDS	32503582	32504485	0.94	+	0	ID=g10096.t1.CDS1;Parent=g10096.t1
HiC_scaffold_2	AUGUSTUS	mRNA	32503582	32534136	.	+	.	ID=g10096.t1;Parent=g10096;em_target=9707.XP_004396181.1;em_score=1142.6;em_evalue=0.0;em_tcov=.;em_OGs=28N2K@1|root,2QUMQ@2759|Eukaryota,39S03@33154|Opisthokonta,3BJ13@33208|Metazoa,3CSG0@33213|Bilateria,481XX@7711|Chordata,48VER@7742|Vertebrata,3J3SG@40674|Mammalia,3EHT2@33554|Carnivora;em_COG_cat=S;em_desc=BEN domain containing 4;em_max_annot_lvl=33208|Metazoa;em_Preferred_name=BEND4;em_PFAMs=BEN
HiC_scaffold_2	AUGUSTUS	gene	32503582	32537526	.	+	.	ID=g10096
HiC_scaffold_2	AUGUSTUS	intron	32504486	32511422	0.94	+	.	ID=g10096.t1.intron1;Parent=g10096.t1
HiC_scaffold_2	GeneMark.hmm3	start_codon	32505037	32505039	.	+	0	ID=g10096.t2.start1;Parent=g10096.t2
HiC_scaffold_2	GeneMark.hmm3	CDS	32505037	32505145	.	+	0	ID=g10096.t2.CDS1;Parent=g10096.t2
HiC_scaffold_2	GeneMark.hmm3	exon	32505037	32505145	.	+	0	ID=g10096.t2.exon1;Parent=g10096.t2
HiC_scaffold_2	GeneMark.hmm3	mRNA	32505037	32537526	.	+	.	ID=g10096.t2;Parent=g10096;em_target=9668.ENSMPUP00000006428;em_score=559.9;em_evalue=3.8e-170;em_tcov=.;em_OGs=28N2K@1|root,2QUMQ@2759|Eukaryota,39S03@33154|Opisthokonta,3BJ13@33208|Metazoa,3CSG0@33213|Bilateria,481XX@7711|Chordata,48VER@7742|Vertebrata,3J3SG@40674|Mammalia,3EHT2@33554|Carnivora;em_COG_cat=S;em_desc=BEN domain containing 4;em_max_annot_lvl=33208|Metazoa;em_Preferred_name=BEND4;em_PFAMs=BEN
HiC_scaffold_2	GeneMark.hmm3	intron	32505146	32511713	.	+	1	ID=g10096.t2.intron1;Parent=g10096.t2
HiC_scaffold_2	AUGUSTUS	exon	32511423	32511989	.	+	.	ID=g10096.t1.exon2;Parent=g10096.t1
HiC_scaffold_2	AUGUSTUS	CDS	32511423	32511989	1.0	+	2	ID=g10096.t1.CDS2;Parent=g10096.t1
HiC_scaffold_2	GeneMark.hmm3	CDS	32511714	32511989	.	+	2	ID=g10096.t2.CDS2;Parent=g10096.t2
HiC_scaffold_2	GeneMark.hmm3	exon	32511714	32511989	.	+	2	ID=g10096.t2.exon2;Parent=g10096.t2
HiC_scaffold_2	GeneMark.hmm3	intron	32511990	32524180	.	+	1	ID=g10096.t2.intron2;Parent=g10096.t2
HiC_scaffold_2	AUGUSTUS	intron	32511990	32524180	1.0	+	.	ID=g10096.t1.intron2;Parent=g10096.t1
HiC_scaffold_2	AUGUSTUS	exon	32524181	32524272	.	+	.	ID=g10096.t1.exon3;Parent=g10096.t1
HiC_scaffold_2	GeneMark.hmm3	CDS	32524181	32524272	.	+	2	ID=g10096.t2.CDS3;Parent=g10096.t2
HiC_scaffold_2	GeneMark.hmm3	exon	32524181	32524272	.	+	2	ID=g10096.t2.exon3;Parent=g10096.t2
HiC_scaffold_2	AUGUSTUS	CDS	32524181	32524272	1.0	+	2	ID=g10096.t1.CDS3;Parent=g10096.t1
HiC_scaffold_2	GeneMark.hmm3	intron	32524273	32528226	.	+	0	ID=g10096.t2.intron3;Parent=g10096.t2
HiC_scaffold_2	AUGUSTUS	intron	32524273	32530238	1.0	+	.	ID=g10096.t1.intron3;Parent=g10096.t1
HiC_scaffold_2	GeneMark.hmm3	CDS	32528227	32528383	.	+	0	ID=g10096.t2.CDS4;Parent=g10096.t2
HiC_scaffold_2	GeneMark.hmm3	exon	32528227	32528383	.	+	0	ID=g10096.t2.exon4;Parent=g10096.t2
HiC_scaffold_2	GeneMark.hmm3	intron	32528384	32528491	.	+	1	ID=g10096.t2.intron4;Parent=g10096.t2
HiC_scaffold_2	GeneMark.hmm3	CDS	32528492	32528529	.	+	2	ID=g10096.t2.CDS5;Parent=g10096.t2
HiC_scaffold_2	GeneMark.hmm3	exon	32528492	32528529	.	+	2	ID=g10096.t2.exon5;Parent=g10096.t2
HiC_scaffold_2	GeneMark.hmm3	intron	32528530	32528680	.	+	0	ID=g10096.t2.intron5;Parent=g10096.t2
HiC_scaffold_2	GeneMark.hmm3	CDS	32528681	32528796	.	+	0	ID=g10096.t2.CDS6;Parent=g10096.t2
HiC_scaffold_2	GeneMark.hmm3	exon	32528681	32528796	.	+	0	ID=g10096.t2.exon6;Parent=g10096.t2
HiC_scaffold_2	GeneMark.hmm3	intron	32528797	32530023	.	+	2	ID=g10096.t2.intron6;Parent=g10096.t2
HiC_scaffold_2	GeneMark.hmm3	CDS	32530024	32530192	.	+	1	ID=g10096.t2.CDS7;Parent=g10096.t2
HiC_scaffold_2	GeneMark.hmm3	exon	32530024	32530192	.	+	1	ID=g10096.t2.exon7;Parent=g10096.t2
HiC_scaffold_2	GeneMark.hmm3	intron	32530193	32530238	.	+	0	ID=g10096.t2.intron7;Parent=g10096.t2
HiC_scaffold_2	AUGUSTUS	exon	32530239	32530479	.	+	.	ID=g10096.t1.exon4;Parent=g10096.t1
HiC_scaffold_2	AUGUSTUS	CDS	32530239	32530479	1.0	+	0	ID=g10096.t1.CDS4;Parent=g10096.t1
HiC_scaffold_2	GeneMark.hmm3	CDS	32530239	32530625	.	+	0	ID=g10096.t2.CDS8;Parent=g10096.t2
HiC_scaffold_2	GeneMark.hmm3	exon	32530239	32530625	.	+	0	ID=g10096.t2.exon8;Parent=g10096.t2
HiC_scaffold_2	AUGUSTUS	intron	32530480	32533918	1.0	+	.	ID=g10096.t1.intron4;Parent=g10096.t1
HiC_scaffold_2	GeneMark.hmm3	intron	32530626	32531049	.	+	0	ID=g10096.t2.intron8;Parent=g10096.t2
HiC_scaffold_2	GeneMark.hmm3	CDS	32531050	32531086	.	+	0	ID=g10096.t2.CDS9;Parent=g10096.t2
HiC_scaffold_2	GeneMark.hmm3	exon	32531050	32531086	.	+	0	ID=g10096.t2.exon9;Parent=g10096.t2
HiC_scaffold_2	GeneMark.hmm3	intron	32531087	32531729	.	+	1	ID=g10096.t2.intron9;Parent=g10096.t2
HiC_scaffold_2	GeneMark.hmm3	CDS	32531730	32531911	.	+	2	ID=g10096.t2.CDS10;Parent=g10096.t2
HiC_scaffold_2	GeneMark.hmm3	exon	32531730	32531911	.	+	2	ID=g10096.t2.exon10;Parent=g10096.t2
HiC_scaffold_2	GeneMark.hmm3	intron	32531912	32532422	.	+	0	ID=g10096.t2.intron10;Parent=g10096.t2
HiC_scaffold_2	GeneMark.hmm3	CDS	32532423	32532535	.	+	0	ID=g10096.t2.CDS11;Parent=g10096.t2
HiC_scaffold_2	GeneMark.hmm3	exon	32532423	32532535	.	+	0	ID=g10096.t2.exon11;Parent=g10096.t2
HiC_scaffold_2	GeneMark.hmm3	intron	32532536	32532783	.	+	2	ID=g10096.t2.intron11;Parent=g10096.t2
HiC_scaffold_2	GeneMark.hmm3	CDS	32532784	32532944	.	+	1	ID=g10096.t2.CDS12;Parent=g10096.t2
HiC_scaffold_2	GeneMark.hmm3	exon	32532784	32532944	.	+	1	ID=g10096.t2.exon12;Parent=g10096.t2
HiC_scaffold_2	GeneMark.hmm3	intron	32532945	32533918	.	+	1	ID=g10096.t2.intron12;Parent=g10096.t2
HiC_scaffold_2	GeneMark.hmm3	CDS	32533919	32534123	.	+	2	ID=g10096.t2.CDS13;Parent=g10096.t2
HiC_scaffold_2	GeneMark.hmm3	exon	32533919	32534123	.	+	2	ID=g10096.t2.exon13;Parent=g10096.t2
HiC_scaffold_2	AUGUSTUS	exon	32533919	32534136	.	+	.	ID=g10096.t1.exon5;Parent=g10096.t1
HiC_scaffold_2	AUGUSTUS	CDS	32533919	32534136	1.0	+	2	ID=g10096.t1.CDS5;Parent=g10096.t1
HiC_scaffold_2	GeneMark.hmm3	intron	32534124	32536914	.	+	2	ID=g10096.t2.intron13;Parent=g10096.t2
HiC_scaffold_2	AUGUSTUS	stop_codon	32534134	32534136	.	+	0	ID=g10096.t1.stop1;Parent=g10096.t1
HiC_scaffold_2	GeneMark.hmm3	CDS	32536915	32537053	.	+	1	ID=g10096.t2.CDS14;Parent=g10096.t2
HiC_scaffold_2	GeneMark.hmm3	exon	32536915	32537053	.	+	1	ID=g10096.t2.exon14;Parent=g10096.t2
HiC_scaffold_2	GeneMark.hmm3	intron	32537054	32537271	.	+	0	ID=g10096.t2.intron14;Parent=g10096.t2
HiC_scaffold_2	GeneMark.hmm3	CDS	32537272	32537526	.	+	0	ID=g10096.t2.CDS15;Parent=g10096.t2
HiC_scaffold_2	GeneMark.hmm3	exon	32537272	32537526	.	+	0	ID=g10096.t2.exon15;Parent=g10096.t2
HiC_scaffold_2	GeneMark.hmm3	stop_codon	32537524	32537526	.	+	0	ID=g10096.t2.stop1;Parent=g10096.t2
HiC_scaffold_2	AUGUSTUS	stop_codon	32570628	32570630	.	-	0	ID=g10097.t1.stop1;Parent=g10097.t1
HiC_scaffold_2	AUGUSTUS	exon	32570628	32570672	.	-	.	ID=g10097.t1.exon1;Parent=g10097.t1
HiC_scaffold_2	AUGUSTUS	CDS	32570628	32570672	1.0	-	0	ID=g10097.t1.CDS1;Parent=g10097.t1
HiC_scaffold_2	AUGUSTUS	gene	32570628	32652685	.	-	.	ID=g10097
HiC_scaffold_2	AUGUSTUS	mRNA	32570628	32652685	1.0	-	.	ID=g10097.t1;Parent=g10097;em_target=9707.XP_004396182.1;em_score=1250.6;em_evalue=0.0;em_tcov=.;em_OGs=COG0053@1|root,KOG2802@2759|Eukaryota,38GDV@33154|Opisthokonta,3BDGH@33208|Metazoa,3CR6I@33213|Bilateria,489GU@7711|Chordata,4926W@7742|Vertebrata,3J5VW@40674|Mammalia,3EQUC@33554|Carnivora;em_COG_cat=P;em_desc=Solute carrier family 30 (zinc transporter), member 9;em_max_annot_lvl=33208|Metazoa;em_Preferred_name=SLC30A9;em_KEGG_ko=ko:K14696;em_BRITE=ko00000,ko02000;em_KEGG_TC=2.A.4.6;em_PFAMs=Cation_efflux;em_GOs=GO:0000041,GO:0000981,GO:0003674,GO:0003682,GO:0003700,GO:0003712,GO:0003713,GO:0005102,GO:0005215,GO:0005385,GO:0005488,GO:0005515,GO:0005575,GO:0005622,GO:0005623,GO:0005634,GO:0005737,GO:0005783,GO:0005856,GO:0006139,GO:0006259,GO:0006281,GO:0006289,GO:0006355,GO:0006357,GO:0006725,GO:0006807,GO:0006810,GO:0006811,GO:0006812,GO:0006829,GO:0006873,GO:0006875,GO:0006882,GO:0006950,GO:0006974,GO:0008134,GO:0008150,GO:0008152,GO:0008324,GO:0009889,GO:0009891,GO:0009893,GO:0009987,GO:0010468,GO:0010556,GO:0010557,GO:0010604,GO:0010628,GO:0012505,GO:0015075,GO:0015318,GO:0016922,GO:0019219,GO:0019222,GO:0019725,GO:0022857,GO:0022890,GO:0030001,GO:0030003,GO:0030374,GO:0031323,GO:0031325,GO:0031326,GO:0031328,GO:0031410,GO:0031982,GO:0033554,GO:0034220,GO:0034641,GO:0035257,GO:0042592,GO:0043170,GO:0043226,GO:0043227,GO:0043228,GO:0043229,GO:0043231,GO:0043232,GO:0044237,GO:0044238,GO:0044260,GO:0044424,GO:0044444,GO:0044464,GO:0045893,GO:0045935,GO:0045944,GO:0046483,GO:0046873,GO:0046915,GO:0046916,GO:0048518,GO:0048522,GO:0048878,GO:0050789,GO:0050794,GO:0050801,GO:0050896,GO:0051171,GO:0051173,GO:0051179,GO:0051234,GO:0051252,GO:0051254,GO:0051427,GO:0051716,GO:0055065,GO:0055069,GO:0055076,GO:0055080,GO:0055082,GO:0055085,GO:0060255,GO:0065007,GO:0065008,GO:0070838,GO:0071577,GO:0071704,GO:0072503,GO:0072507,GO:0072509,GO:0072511,GO:0080090,GO:0090304,GO:0097708,GO:0098655,GO:0098660,GO:0098662,GO:0098771,GO:0140110,GO:1901360,GO:1902680,GO:1903506,GO:1903508,GO:2000112,GO:2001141
HiC_scaffold_2	AUGUSTUS	intron	32570673	32578986	1.0	-	.	ID=g10097.t1.intron1;Parent=g10097.t1
HiC_scaffold_2	AUGUSTUS	exon	32578987	32579100	.	-	.	ID=g10097.t1.exon2;Parent=g10097.t1
HiC_scaffold_2	AUGUSTUS	CDS	32578987	32579100	1.0	-	0	ID=g10097.t1.CDS2;Parent=g10097.t1
HiC_scaffold_2	AUGUSTUS	intron	32579101	32581314	1.0	-	.	ID=g10097.t1.intron2;Parent=g10097.t1
HiC_scaffold_2	AUGUSTUS	exon	32581315	32581444	.	-	.	ID=g10097.t1.exon3;Parent=g10097.t1
HiC_scaffold_2	AUGUSTUS	CDS	32581315	32581444	1.0	-	1	ID=g10097.t1.CDS3;Parent=g10097.t1
HiC_scaffold_2	AUGUSTUS	intron	32581445	32585065	1.0	-	.	ID=g10097.t1.intron3;Parent=g10097.t1
HiC_scaffold_2	AUGUSTUS	exon	32585066	32585231	.	-	.	ID=g10097.t1.exon4;Parent=g10097.t1
HiC_scaffold_2	AUGUSTUS	CDS	32585066	32585231	1.0	-	2	ID=g10097.t1.CDS4;Parent=g10097.t1
HiC_scaffold_2	AUGUSTUS	intron	32585232	32587852	1.0	-	.	ID=g10097.t1.intron4;Parent=g10097.t1
HiC_scaffold_2	AUGUSTUS	exon	32587853	32587960	.	-	.	ID=g10097.t1.exon5;Parent=g10097.t1
HiC_scaffold_2	AUGUSTUS	CDS	32587853	32587960	1.0	-	2	ID=g10097.t1.CDS5;Parent=g10097.t1
HiC_scaffold_2	AUGUSTUS	intron	32587961	32588418	1.0	-	.	ID=g10097.t1.intron5;Parent=g10097.t1
HiC_scaffold_2	AUGUSTUS	exon	32588419	32588490	.	-	.	ID=g10097.t1.exon6;Parent=g10097.t1
HiC_scaffold_2	AUGUSTUS	CDS	32588419	32588490	1.0	-	2	ID=g10097.t1.CDS6;Parent=g10097.t1
HiC_scaffold_2	AUGUSTUS	intron	32588491	32589532	1.0	-	.	ID=g10097.t1.intron6;Parent=g10097.t1
HiC_scaffold_2	AUGUSTUS	exon	32589533	32589572	.	-	.	ID=g10097.t1.exon7;Parent=g10097.t1
HiC_scaffold_2	AUGUSTUS	CDS	32589533	32589572	1.0	-	0	ID=g10097.t1.CDS7;Parent=g10097.t1
HiC_scaffold_2	AUGUSTUS	intron	32589573	32592609	1.0	-	.	ID=g10097.t1.intron7;Parent=g10097.t1
HiC_scaffold_2	AUGUSTUS	exon	32592610	32592745	.	-	.	ID=g10097.t1.exon8;Parent=g10097.t1
HiC_scaffold_2	AUGUSTUS	CDS	32592610	32592745	1.0	-	1	ID=g10097.t1.CDS8;Parent=g10097.t1
HiC_scaffold_2	AUGUSTUS	intron	32592746	32595513	1.0	-	.	ID=g10097.t1.intron8;Parent=g10097.t1
HiC_scaffold_2	AUGUSTUS	exon	32595514	32595569	.	-	.	ID=g10097.t1.exon9;Parent=g10097.t1
HiC_scaffold_2	AUGUSTUS	CDS	32595514	32595569	1.0	-	0	ID=g10097.t1.CDS9;Parent=g10097.t1
HiC_scaffold_2	AUGUSTUS	intron	32595570	32604402	1.0	-	.	ID=g10097.t1.intron9;Parent=g10097.t1
HiC_scaffold_2	AUGUSTUS	exon	32604403	32604505	.	-	.	ID=g10097.t1.exon10;Parent=g10097.t1
HiC_scaffold_2	AUGUSTUS	CDS	32604403	32604505	1.0	-	1	ID=g10097.t1.CDS10;Parent=g10097.t1
HiC_scaffold_2	AUGUSTUS	intron	32604506	32606718	1.0	-	.	ID=g10097.t1.intron10;Parent=g10097.t1
HiC_scaffold_2	AUGUSTUS	exon	32606719	32606786	.	-	.	ID=g10097.t1.exon11;Parent=g10097.t1
HiC_scaffold_2	AUGUSTUS	CDS	32606719	32606786	1.0	-	0	ID=g10097.t1.CDS11;Parent=g10097.t1
HiC_scaffold_2	AUGUSTUS	intron	32606787	32612754	1.0	-	.	ID=g10097.t1.intron11;Parent=g10097.t1
HiC_scaffold_2	AUGUSTUS	exon	32612755	32612813	.	-	.	ID=g10097.t1.exon12;Parent=g10097.t1
HiC_scaffold_2	AUGUSTUS	CDS	32612755	32612813	1.0	-	2	ID=g10097.t1.CDS12;Parent=g10097.t1
HiC_scaffold_2	AUGUSTUS	intron	32612814	32621566	1.0	-	.	ID=g10097.t1.intron12;Parent=g10097.t1
HiC_scaffold_2	AUGUSTUS	exon	32621567	32621649	.	-	.	ID=g10097.t1.exon13;Parent=g10097.t1
HiC_scaffold_2	AUGUSTUS	CDS	32621567	32621649	1.0	-	1	ID=g10097.t1.CDS13;Parent=g10097.t1
HiC_scaffold_2	AUGUSTUS	intron	32621650	32622024	1.0	-	.	ID=g10097.t1.intron13;Parent=g10097.t1
HiC_scaffold_2	AUGUSTUS	exon	32622025	32622117	.	-	.	ID=g10097.t1.exon14;Parent=g10097.t1
HiC_scaffold_2	AUGUSTUS	CDS	32622025	32622117	1.0	-	1	ID=g10097.t1.CDS14;Parent=g10097.t1
HiC_scaffold_2	AUGUSTUS	intron	32622118	32624076	1.0	-	.	ID=g10097.t1.intron14;Parent=g10097.t1
HiC_scaffold_2	AUGUSTUS	exon	32624077	32624176	.	-	.	ID=g10097.t1.exon15;Parent=g10097.t1
HiC_scaffold_2	AUGUSTUS	CDS	32624077	32624176	1.0	-	2	ID=g10097.t1.CDS15;Parent=g10097.t1
HiC_scaffold_2	AUGUSTUS	intron	32624177	32626559	1.0	-	.	ID=g10097.t1.intron15;Parent=g10097.t1
HiC_scaffold_2	AUGUSTUS	exon	32626560	32626622	.	-	.	ID=g10097.t1.exon16;Parent=g10097.t1
HiC_scaffold_2	AUGUSTUS	CDS	32626560	32626622	1.0	-	2	ID=g10097.t1.CDS16;Parent=g10097.t1
HiC_scaffold_2	AUGUSTUS	intron	32626623	32641354	1.0	-	.	ID=g10097.t1.intron16;Parent=g10097.t1
HiC_scaffold_2	AUGUSTUS	exon	32641355	32641522	.	-	.	ID=g10097.t1.exon17;Parent=g10097.t1
HiC_scaffold_2	AUGUSTUS	CDS	32641355	32641522	1.0	-	2	ID=g10097.t1.CDS17;Parent=g10097.t1
HiC_scaffold_2	AUGUSTUS	intron	32641523	32652573	1.0	-	.	ID=g10097.t1.intron17;Parent=g10097.t1
HiC_scaffold_2	AUGUSTUS	exon	32652574	32652685	.	-	.	ID=g10097.t1.exon18;Parent=g10097.t1
HiC_scaffold_2	AUGUSTUS	CDS	32652574	32652685	1.0	-	0	ID=g10097.t1.CDS18;Parent=g10097.t1
HiC_scaffold_2	AUGUSTUS	start_codon	32652683	32652685	.	-	0	ID=g10097.t1.start1;Parent=g10097.t1
HiC_scaffold_2	AUGUSTUS	stop_codon	32677212	32677214	.	-	0	ID=g10098.t1.stop1;Parent=g10098.t1
HiC_scaffold_2	AUGUSTUS	exon	32677212	32677217	.	-	.	ID=g10098.t1.exon1;Parent=g10098.t1
HiC_scaffold_2	AUGUSTUS	CDS	32677212	32677217	1.0	-	0	ID=g10098.t1.CDS1;Parent=g10098.t1
HiC_scaffold_2	AUGUSTUS	gene	32677212	32705799	.	-	.	ID=g10098
HiC_scaffold_2	AUGUSTUS	mRNA	32677212	32705799	1.0	-	.	ID=g10098.t1;Parent=g10098;em_target=9707.XP_004396183.1;em_score=531.0;em_evalue=1.3e-162;em_tcov=.;em_OGs=KOG4002@1|root,KOG4002@2759|Eukaryota,38VVY@33154|Opisthokonta,3BBDV@33208|Metazoa,3CUZ4@33213|Bilateria,48AF7@7711|Chordata,48VHD@7742|Vertebrata,3JA69@40674|Mammalia,3ET5Z@33554|Carnivora;em_COG_cat=S;em_desc=Transmembrane protein 33;em_max_annot_lvl=33208|Metazoa;em_Preferred_name=TMEM33;em_KEGG_ko=ko:K20724;em_BRITE=ko00000,ko03036,ko04131;em_PFAMs=UPF0121;em_GOs=GO:0003674,GO:0005198,GO:0005575,GO:0005622,GO:0005623,GO:0005634,GO:0005635,GO:0005643,GO:0005737,GO:0005783,GO:0005789,GO:0006810,GO:0006913,GO:0006950,GO:0006996,GO:0006997,GO:0006999,GO:0007029,GO:0008104,GO:0008150,GO:0009966,GO:0009967,GO:0009987,GO:0010256,GO:0010646,GO:0010647,GO:0012505,GO:0016020,GO:0016021,GO:0016043,GO:0017056,GO:0022607,GO:0023051,GO:0023056,GO:0030176,GO:0031224,GO:0031227,GO:0031410,GO:0031967,GO:0031975,GO:0031982,GO:0031984,GO:0032991,GO:0033036,GO:0033043,GO:0033554,GO:0034613,GO:0034622,GO:0034976,GO:0042175,GO:0042470,GO:0043226,GO:0043227,GO:0043229,GO:0043231,GO:0043933,GO:0044085,GO:0044422,GO:0044424,GO:0044425,GO:0044428,GO:0044432,GO:0044444,GO:0044446,GO:0044464,GO:0046907,GO:0046931,GO:0048518,GO:0048522,GO:0048583,GO:0048584,GO:0048770,GO:0050789,GO:0050794,GO:0050896,GO:0051128,GO:0051169,GO:0051179,GO:0051234,GO:0051292,GO:0051641,GO:0051649,GO:0051716,GO:0065003,GO:0065007,GO:0070727,GO:0071786,GO:0071840,GO:0080134,GO:0080135,GO:0097708,GO:0098827,GO:1900101,GO:1900103,GO:1903371,GO:1903894,GO:1903896,GO:1903897,GO:1903899,GO:1905897,GO:1905898
HiC_scaffold_2	AUGUSTUS	intron	32677218	32678081	1.0	-	.	ID=g10098.t1.intron1;Parent=g10098.t1
HiC_scaffold_2	gmst	stop_codon	32678073	32678075	18.38342	-	0	ID=g10098.t2.stop1;Parent=g10098.t2
HiC_scaffold_2	gmst	CDS	32678073	32678202	18.38342	-	1	ID=g10098.t2.CDS1;Parent=g10098.t2
HiC_scaffold_2	gmst	exon	32678073	32678202	18.38342	-	1	ID=g10098.t2.exon1;Parent=g10098.t2
HiC_scaffold_2	gmst	mRNA	32678073	32705799	.	-	.	ID=g10098.t2;Parent=g10098;em_target=9707.XP_004396183.1;em_score=533.8;em_evalue=1.9e-163;em_tcov=.;em_OGs=KOG4002@1|root,KOG4002@2759|Eukaryota,38VVY@33154|Opisthokonta,3BBDV@33208|Metazoa,3CUZ4@33213|Bilateria,48AF7@7711|Chordata,48VHD@7742|Vertebrata,3JA69@40674|Mammalia,3ET5Z@33554|Carnivora;em_COG_cat=S;em_desc=Transmembrane protein 33;em_max_annot_lvl=33208|Metazoa;em_Preferred_name=TMEM33;em_KEGG_ko=ko:K20724;em_BRITE=ko00000,ko03036,ko04131;em_PFAMs=UPF0121;em_GOs=GO:0003674,GO:0005198,GO:0005575,GO:0005622,GO:0005623,GO:0005634,GO:0005635,GO:0005643,GO:0005737,GO:0005783,GO:0005789,GO:0006810,GO:0006913,GO:0006950,GO:0006996,GO:0006997,GO:0006999,GO:0007029,GO:0008104,GO:0008150,GO:0009966,GO:0009967,GO:0009987,GO:0010256,GO:0010646,GO:0010647,GO:0012505,GO:0016020,GO:0016021,GO:0016043,GO:0017056,GO:0022607,GO:0023051,GO:0023056,GO:0030176,GO:0031224,GO:0031227,GO:0031410,GO:0031967,GO:0031975,GO:0031982,GO:0031984,GO:0032991,GO:0033036,GO:0033043,GO:0033554,GO:0034613,GO:0034622,GO:0034976,GO:0042175,GO:0042470,GO:0043226,GO:0043227,GO:0043229,GO:0043231,GO:0043933,GO:0044085,GO:0044422,GO:0044424,GO:0044425,GO:0044428,GO:0044432,GO:0044444,GO:0044446,GO:0044464,GO:0046907,GO:0046931,GO:0048518,GO:0048522,GO:0048583,GO:0048584,GO:0048770,GO:0050789,GO:0050794,GO:0050896,GO:0051128,GO:0051169,GO:0051179,GO:0051234,GO:0051292,GO:0051641,GO:0051649,GO:0051716,GO:0065003,GO:0065007,GO:0070727,GO:0071786,GO:0071840,GO:0080134,GO:0080135,GO:0097708,GO:0098827,GO:1900101,GO:1900103,GO:1903371,GO:1903894,GO:1903896,GO:1903897,GO:1903899,GO:1905897,GO:1905898
HiC_scaffold_2	AUGUSTUS	exon	32678082	32678202	.	-	.	ID=g10098.t1.exon2;Parent=g10098.t1
HiC_scaffold_2	AUGUSTUS	CDS	32678082	32678202	1.0	-	1	ID=g10098.t1.CDS2;Parent=g10098.t1
HiC_scaffold_2	AUGUSTUS	intron	32678203	32682996	1.0	-	.	ID=g10098.t1.intron2;Parent=g10098.t1
HiC_scaffold_2	gmst	intron	32678203	32682996	18.38342	-	0	ID=g10098.t2.intron1;Parent=g10098.t2
HiC_scaffold_2	AUGUSTUS	exon	32682997	32683080	.	-	.	ID=g10098.t1.exon3;Parent=g10098.t1
HiC_scaffold_2	AUGUSTUS	CDS	32682997	32683080	1.0	-	1	ID=g10098.t1.CDS3;Parent=g10098.t1
HiC_scaffold_2	gmst	CDS	32682997	32683080	18.38342	-	1	ID=g10098.t2.CDS2;Parent=g10098.t2
HiC_scaffold_2	gmst	exon	32682997	32683080	18.38342	-	1	ID=g10098.t2.exon2;Parent=g10098.t2
HiC_scaffold_2	AUGUSTUS	intron	32683081	32688449	1.0	-	.	ID=g10098.t1.intron3;Parent=g10098.t1
HiC_scaffold_2	gmst	intron	32683081	32688449	18.38342	-	0	ID=g10098.t2.intron2;Parent=g10098.t2
HiC_scaffold_2	AUGUSTUS	exon	32688450	32688583	.	-	.	ID=g10098.t1.exon4;Parent=g10098.t1
HiC_scaffold_2	AUGUSTUS	CDS	32688450	32688583	1.0	-	0	ID=g10098.t1.CDS4;Parent=g10098.t1
HiC_scaffold_2	gmst	CDS	32688450	32688583	18.38342	-	0	ID=g10098.t2.CDS3;Parent=g10098.t2
HiC_scaffold_2	gmst	exon	32688450	32688583	18.38342	-	0	ID=g10098.t2.exon3;Parent=g10098.t2
HiC_scaffold_2	AUGUSTUS	intron	32688584	32689484	1.0	-	.	ID=g10098.t1.intron4;Parent=g10098.t1
HiC_scaffold_2	gmst	intron	32688584	32689484	18.38342	-	0	ID=g10098.t2.intron3;Parent=g10098.t2
HiC_scaffold_2	AUGUSTUS	exon	32689485	32689552	.	-	.	ID=g10098.t1.exon5;Parent=g10098.t1
HiC_scaffold_2	AUGUSTUS	CDS	32689485	32689552	1.0	-	2	ID=g10098.t1.CDS5;Parent=g10098.t1
HiC_scaffold_2	gmst	CDS	32689485	32689552	18.38342	-	2	ID=g10098.t2.CDS4;Parent=g10098.t2
HiC_scaffold_2	gmst	exon	32689485	32689552	18.38342	-	2	ID=g10098.t2.exon4;Parent=g10098.t2
HiC_scaffold_2	AUGUSTUS	intron	32689553	32701081	1.0	-	.	ID=g10098.t1.intron5;Parent=g10098.t1
HiC_scaffold_2	gmst	intron	32689553	32701081	18.38342	-	0	ID=g10098.t2.intron4;Parent=g10098.t2
HiC_scaffold_2	AUGUSTUS	exon	32701082	32701269	.	-	.	ID=g10098.t1.exon6;Parent=g10098.t1
HiC_scaffold_2	AUGUSTUS	CDS	32701082	32701269	1.0	-	1	ID=g10098.t1.CDS6;Parent=g10098.t1
HiC_scaffold_2	gmst	CDS	32701082	32701269	18.38342	-	1	ID=g10098.t2.CDS5;Parent=g10098.t2
HiC_scaffold_2	gmst	exon	32701082	32701269	18.38342	-	1	ID=g10098.t2.exon5;Parent=g10098.t2
HiC_scaffold_2	AUGUSTUS	intron	32701270	32701698	1.0	-	.	ID=g10098.t1.intron6;Parent=g10098.t1
HiC_scaffold_2	gmst	intron	32701270	32701698	18.38342	-	0	ID=g10098.t2.intron5;Parent=g10098.t2
HiC_scaffold_2	AUGUSTUS	exon	32701699	32701793	.	-	.	ID=g10098.t1.exon7;Parent=g10098.t1
HiC_scaffold_2	AUGUSTUS	CDS	32701699	32701793	1.0	-	0	ID=g10098.t1.CDS7;Parent=g10098.t1
HiC_scaffold_2	gmst	CDS	32701699	32701793	18.38342	-	0	ID=g10098.t2.CDS6;Parent=g10098.t2
HiC_scaffold_2	gmst	exon	32701699	32701793	18.38342	-	0	ID=g10098.t2.exon6;Parent=g10098.t2
HiC_scaffold_2	AUGUSTUS	intron	32701794	32705754	1.0	-	.	ID=g10098.t1.intron7;Parent=g10098.t1
HiC_scaffold_2	gmst	intron	32701794	32705754	18.38342	-	0	ID=g10098.t2.intron6;Parent=g10098.t2
HiC_scaffold_2	AUGUSTUS	exon	32705755	32705799	.	-	.	ID=g10098.t1.exon8;Parent=g10098.t1
HiC_scaffold_2	AUGUSTUS	CDS	32705755	32705799	1.0	-	0	ID=g10098.t1.CDS8;Parent=g10098.t1
HiC_scaffold_2	gmst	CDS	32705755	32705799	18.38342	-	0	ID=g10098.t2.CDS7;Parent=g10098.t2
HiC_scaffold_2	gmst	exon	32705755	32705799	18.38342	-	0	ID=g10098.t2.exon7;Parent=g10098.t2
HiC_scaffold_2	AUGUSTUS	start_codon	32705797	32705799	.	-	0	ID=g10098.t1.start1;Parent=g10098.t1
HiC_scaffold_2	gmst	start_codon	32705797	32705799	18.38342	-	0	ID=g10098.t2.start1;Parent=g10098.t2
HiC_scaffold_2	AUGUSTUS	stop_codon	32709071	32709073	.	-	0	ID=g10099.t1.stop1;Parent=g10099.t1
HiC_scaffold_2	AUGUSTUS	gene	32709071	32709406	.	-	.	ID=g10099
HiC_scaffold_2	AUGUSTUS	exon	32709071	32709406	.	-	.	ID=g10099.t1.exon1;Parent=g10099.t1
HiC_scaffold_2	AUGUSTUS	mRNA	32709071	32709406	0.99	-	.	ID=g10099.t1;Parent=g10099;em_target=9668.ENSMPUP00000014286;em_score=222.0;em_evalue=8.4e-69;em_tcov=.;em_OGs=COG5211@1|root,KOG2424@2759|Eukaryota,38BQE@33154|Opisthokonta,3BGT2@33208|Metazoa,3CU5U@33213|Bilateria,4891M@7711|Chordata,498HE@7742|Vertebrata,3JCCN@40674|Mammalia,3EN0G@33554|Carnivora;em_COG_cat=K;em_desc=RNA polymerase II subunit A C-terminal domain phosphatase;em_max_annot_lvl=33208|Metazoa;em_Preferred_name=SSU72;em_EC=3.1.3.16;em_KEGG_ko=ko:K15544;em_KEGG_Pathway=ko03015,map03015;em_BRITE=ko00000,ko00001,ko01000,ko03019,ko03021;em_PFAMs=Ssu72;em_GOs=GO:0003674,GO:0003824,GO:0004721,GO:0004722,GO:0005575,GO:0005622,GO:0005623,GO:0005634,GO:0005654,GO:0005737,GO:0005829,GO:0005847,GO:0005849,GO:0006139,GO:0006351,GO:0006353,GO:0006355,GO:0006357,GO:0006366,GO:0006369,GO:0006378,GO:0006396,GO:0006397,GO:0006464,GO:0006470,GO:0006725,GO:0006793,GO:0006796,GO:0006807,GO:0008150,GO:0008152,GO:0008420,GO:0009058,GO:0009059,GO:0009889,GO:0009987,GO:0010467,GO:0010468,GO:0010556,GO:0016070,GO:0016071,GO:0016311,GO:0016787,GO:0016788,GO:0016791,GO:0018130,GO:0019219,GO:0019222,GO:0019438,GO:0019538,GO:0031123,GO:0031124,GO:0031323,GO:0031326,GO:0031974,GO:0031981,GO:0032774,GO:0032991,GO:0034641,GO:0034645,GO:0034654,GO:0036211,GO:0042578,GO:0043170,GO:0043226,GO:0043227,GO:0043229,GO:0043231,GO:0043233,GO:0043412,GO:0043631,GO:0044237,GO:0044238,GO:0044249,GO:0044260,GO:0044267,GO:0044271,GO:0044422,GO:0044424,GO:0044428,GO:0044444,GO:0044446,GO:0044451,GO:0044464,GO:0046483,GO:0050789,GO:0050794,GO:0051171,GO:0051252,GO:0060255,GO:0065007,GO:0070013,GO:0070940,GO:0071704,GO:0080090,GO:0090304,GO:0097659,GO:0140096,GO:1901360,GO:1901362,GO:1901564,GO:1901576,GO:1903506,GO:2000112,GO:2001141
HiC_scaffold_2	AUGUSTUS	CDS	32709071	32709406	0.99	-	0	ID=g10099.t1.CDS1;Parent=g10099.t1
HiC_scaffold_2	AUGUSTUS	start_codon	32709404	32709406	.	-	0	ID=g10099.t1.start1;Parent=g10099.t1
HiC_scaffold_2	AUGUSTUS	start_codon	32864384	32864386	.	+	0	ID=g10100.t1.start1;Parent=g10100.t1
HiC_scaffold_2	AUGUSTUS	exon	32864384	32864624	.	+	.	ID=g10100.t1.exon1;Parent=g10100.t1
HiC_scaffold_2	AUGUSTUS	CDS	32864384	32864624	1.0	+	0	ID=g10100.t1.CDS1;Parent=g10100.t1
HiC_scaffold_2	AUGUSTUS	gene	32864384	32867524	.	+	.	ID=g10100
HiC_scaffold_2	AUGUSTUS	mRNA	32864384	32867524	.	+	.	ID=g10100.t1;Parent=g10100;em_target=10042.XP_006974705.1;em_score=592.7;em_evalue=3.8e-181;em_tcov=.;em_OGs=KOG0494@1|root,KOG0484@2759|Eukaryota,39SU6@33154|Opisthokonta,3BFD5@33208|Metazoa,3CWI5@33213|Bilateria,485D9@7711|Chordata,4964K@7742|Vertebrata,3J50Y@40674|Mammalia,35I7K@314146|Euarchontoglires,4PV5Z@9989|Rodentia;em_COG_cat=K;em_desc=Homeobox domain;em_max_annot_lvl=33208|Metazoa;em_Preferred_name=PHOX2B;em_KEGG_ko=ko:K09330;em_BRITE=ko00000,ko03000;em_PFAMs=Homeobox;em_GOs=GO:0000228,GO:0000785,GO:0000790,GO:0000902,GO:0000904,GO:0000976,GO:0000977,GO:0000978,GO:0000981,GO:0000982,GO:0000987,GO:0001012,GO:0001067,GO:0001077,GO:0001228,GO:0001558,GO:0001667,GO:0001755,GO:0001764,GO:0002087,GO:0003008,GO:0003357,GO:0003358,GO:0003360,GO:0003674,GO:0003676,GO:0003677,GO:0003690,GO:0003700,GO:0005488,GO:0005515,GO:0005575,GO:0005622,GO:0005623,GO:0005634,GO:0005654,GO:0005694,GO:0006139,GO:0006351,GO:0006355,GO:0006357,GO:0006366,GO:0006725,GO:0006807,GO:0006928,GO:0006935,GO:0007275,GO:0007346,GO:0007399,GO:0007409,GO:0007411,GO:0007417,GO:0007420,GO:0007423,GO:0007517,GO:0007519,GO:0008150,GO:0008152,GO:0008285,GO:0008361,GO:0009058,GO:0009059,GO:0009605,GO:0009653,GO:0009719,GO:0009888,GO:0009889,GO:0009891,GO:0009893,GO:0009987,GO:0010001,GO:0010033,GO:0010389,GO:0010467,GO:0010468,GO:0010556,GO:0010557,GO:0010564,GO:0010604,GO:0010628,GO:0010720,GO:0010721,GO:0010769,GO:0010948,GO:0010971,GO:0010975,GO:0014031,GO:0014032,GO:0014033,GO:0014706,GO:0016043,GO:0016070,GO:0016477,GO:0018130,GO:0019219,GO:0019222,GO:0019438,GO:0021533,GO:0021535,GO:0021545,GO:0021550,GO:0021675,GO:0021723,GO:0021934,GO:0021953,GO:0021954,GO:0021955,GO:0022008,GO:0022603,GO:0022604,GO:0030030,GO:0030154,GO:0030182,GO:0030516,GO:0030902,GO:0031175,GO:0031323,GO:0031325,GO:0031326,GO:0031328,GO:0031344,GO:0031974,GO:0031981,GO:0032501,GO:0032502,GO:0032535,GO:0032774,GO:0032989,GO:0032990,GO:0034641,GO:0034645,GO:0034654,GO:0035914,GO:0040008,GO:0040011,GO:0042063,GO:0042127,GO:0042221,GO:0042330,GO:0043170,GO:0043226,GO:0043227,GO:0043228,GO:0043229,GO:0043231,GO:0043232,GO:0043233,GO:0043565,GO:0043576,GO:0043583,GO:0044057,GO:0044065,GO:0044212,GO:0044237,GO:0044238,GO:0044249,GO:0044260,GO:0044271,GO:0044422,GO:0044424,GO:0044427,GO:0044428,GO:0044446,GO:0044454,GO:0044464,GO:0045595,GO:0045596,GO:0045597,GO:0045664,GO:0045665,GO:0045666,GO:0045786,GO:0045787,GO:0045893,GO:0045931,GO:0045935,GO:0045944,GO:0046483,GO:0048468,GO:0048483,GO:0048484,GO:0048485,GO:0048486,GO:0048513,GO:0048518,GO:0048519,GO:0048522,GO:0048523,GO:0048638,GO:0048666,GO:0048667,GO:0048699,GO:0048731,GO:0048762,GO:0048812,GO:0048839,GO:0048856,GO:0048857,GO:0048858,GO:0048863,GO:0048864,GO:0048869,GO:0048870,GO:0048880,GO:0048892,GO:0048894,GO:0048925,GO:0050767,GO:0050768,GO:0050769,GO:0050770,GO:0050789,GO:0050793,GO:0050794,GO:0050877,GO:0050896,GO:0051093,GO:0051094,GO:0051128,GO:0051171,GO:0051173,GO:0051179,GO:0051239,GO:0051240,GO:0051241,GO:0051252,GO:0051254,GO:0051674,GO:0051716,GO:0051726,GO:0051960,GO:0051961,GO:0051962,GO:0060255,GO:0060284,GO:0060322,GO:0060485,GO:0060537,GO:0060538,GO:0060541,GO:0061061,GO:0061387,GO:0061451,GO:0061452,GO:0061548,GO:0061549,GO:0061564,GO:0065007,GO:0065008,GO:0070013,GO:0070848,GO:0070887,GO:0071156,GO:0071157,GO:0071310,GO:0071363,GO:0071495,GO:0071542,GO:0071704,GO:0071772,GO:0071773,GO:0071840,GO:0080090,GO:0090066,GO:0090068,GO:0090304,GO:0097159,GO:0097485,GO:0097659,GO:0120035,GO:0120036,GO:0120039,GO:0140110,GO:1901166,GO:1901360,GO:1901362,GO:1901363,GO:1901576,GO:1901987,GO:1901989,GO:1901990,GO:1901992,GO:1902680,GO:1902749,GO:1902751,GO:1903506,GO:1903508,GO:1990837,GO:2000026,GO:2000112,GO:2001141
HiC_scaffold_2	AUGUSTUS	intron	32864625	32865472	1.0	+	.	ID=g10100.t1.intron1;Parent=g10100.t1
HiC_scaffold_2	AUGUSTUS	exon	32865473	32865660	.	+	.	ID=g10100.t1.exon2;Parent=g10100.t1
HiC_scaffold_2	AUGUSTUS	CDS	32865473	32865660	1.0	+	2	ID=g10100.t1.CDS2;Parent=g10100.t1
HiC_scaffold_2	AUGUSTUS	intron	32865661	32866658	1.0	+	.	ID=g10100.t1.intron2;Parent=g10100.t1
HiC_scaffold_2	AUGUSTUS	exon	32866659	32866875	.	+	.	ID=g10100.t1.exon3;Parent=g10100.t1
HiC_scaffold_2	AUGUSTUS	CDS	32866659	32866875	1.0	+	0	ID=g10100.t1.CDS3;Parent=g10100.t1
HiC_scaffold_2	AUGUSTUS	intron	32866876	32867321	0.98	+	.	ID=g10100.t1.intron3;Parent=g10100.t1
HiC_scaffold_2	AUGUSTUS	exon	32867322	32867524	.	+	.	ID=g10100.t1.exon4;Parent=g10100.t1
HiC_scaffold_2	AUGUSTUS	CDS	32867322	32867524	0.98	+	2	ID=g10100.t1.CDS4;Parent=g10100.t1
HiC_scaffold_2	AUGUSTUS	stop_codon	32867522	32867524	.	+	0	ID=g10100.t1.stop1;Parent=g10100.t1
HiC_scaffold_2	AUGUSTUS	stop_codon	32919019	32919021	.	-	0	ID=g10101.t1.stop1;Parent=g10101.t1
HiC_scaffold_2	AUGUSTUS	stop_codon	32919019	32919021	.	-	0	ID=g10101.t3.stop1;Parent=g10101.t3
HiC_scaffold_2	AUGUSTUS	stop_codon	32919019	32919021	.	-	0	ID=g10101.t4.stop1;Parent=g10101.t4
HiC_scaffold_2	AUGUSTUS	stop_codon	32919019	32919021	.	-	0	ID=g10101.t5.stop1;Parent=g10101.t5
HiC_scaffold_2	gmst	stop_codon	32919019	32919021	267.227898	-	0	ID=g10101.t7.stop1;Parent=g10101.t7
HiC_scaffold_2	gmst	stop_codon	32919019	32919021	267.586633	-	0	ID=g10101.t2.stop1;Parent=g10101.t2
HiC_scaffold_2	gmst	stop_codon	32919019	32919021	268.893225	-	0	ID=g10101.t6.stop1;Parent=g10101.t6
HiC_scaffold_2	AUGUSTUS	exon	32919019	32919044	.	-	.	ID=g10101.t1.exon1;Parent=g10101.t1
HiC_scaffold_2	AUGUSTUS	exon	32919019	32919044	.	-	.	ID=g10101.t3.exon1;Parent=g10101.t3
HiC_scaffold_2	AUGUSTUS	exon	32919019	32919044	.	-	.	ID=g10101.t4.exon1;Parent=g10101.t4
HiC_scaffold_2	AUGUSTUS	exon	32919019	32919044	.	-	.	ID=g10101.t5.exon1;Parent=g10101.t5
HiC_scaffold_2	AUGUSTUS	CDS	32919019	32919044	1.0	-	2	ID=g10101.t1.CDS1;Parent=g10101.t1
HiC_scaffold_2	AUGUSTUS	CDS	32919019	32919044	1.0	-	2	ID=g10101.t3.CDS1;Parent=g10101.t3
HiC_scaffold_2	AUGUSTUS	CDS	32919019	32919044	1.0	-	2	ID=g10101.t4.CDS1;Parent=g10101.t4
HiC_scaffold_2	AUGUSTUS	CDS	32919019	32919044	1.0	-	2	ID=g10101.t5.CDS1;Parent=g10101.t5
HiC_scaffold_2	gmst	CDS	32919019	32919044	267.227898	-	2	ID=g10101.t7.CDS1;Parent=g10101.t7
HiC_scaffold_2	gmst	exon	32919019	32919044	267.227898	-	2	ID=g10101.t7.exon1;Parent=g10101.t7
HiC_scaffold_2	gmst	CDS	32919019	32919044	267.586633	-	2	ID=g10101.t2.CDS1;Parent=g10101.t2
HiC_scaffold_2	gmst	exon	32919019	32919044	267.586633	-	2	ID=g10101.t2.exon1;Parent=g10101.t2
HiC_scaffold_2	gmst	CDS	32919019	32919044	268.893225	-	2	ID=g10101.t6.CDS1;Parent=g10101.t6
HiC_scaffold_2	gmst	exon	32919019	32919044	268.893225	-	2	ID=g10101.t6.exon1;Parent=g10101.t6
HiC_scaffold_2	gmst	mRNA	32919019	33011440	.	-	.	ID=g10101.t2;Parent=g10101;em_target=9668.ENSMPUP00000006173;em_score=1860.0;em_evalue=0.0;em_tcov=.;em_OGs=KOG1704@1|root,KOG1704@2759|Eukaryota,38SYM@33154|Opisthokonta,3BH7I@33208|Metazoa,3CVWE@33213|Bilateria,484YG@7711|Chordata,48ZI7@7742|Vertebrata,3J54X@40674|Mammalia,3EIHY@33554|Carnivora;em_COG_cat=TZ;em_desc=LIM and calponin homology;em_max_annot_lvl=33208|Metazoa;em_Preferred_name=LIMCH1;em_PFAMs=CH,DUF4757,LIM;em_GOs=GO:0001725,GO:0001932,GO:0001934,GO:0001952,GO:0003674,GO:0005488,GO:0005515,GO:0005575,GO:0005622,GO:0005623,GO:0005737,GO:0005856,GO:0008092,GO:0008150,GO:0009893,GO:0010562,GO:0010604,GO:0010638,GO:0010810,GO:0015629,GO:0017022,GO:0019220,GO:0019222,GO:0019904,GO:0030016,GO:0030017,GO:0030155,GO:0030334,GO:0030336,GO:0031323,GO:0031325,GO:0031399,GO:0031401,GO:0031430,GO:0031672,GO:0032028,GO:0032034,GO:0032036,GO:0032038,GO:0032231,GO:0032233,GO:0032268,GO:0032270,GO:0032432,GO:0032879,GO:0032956,GO:0032970,GO:0033043,GO:0040012,GO:0040013,GO:0042325,GO:0042327,GO:0042641,GO:0043226,GO:0043228,GO:0043229,GO:0043232,GO:0043292,GO:0044087,GO:0044089,GO:0044422,GO:0044424,GO:0044430,GO:0044444,GO:0044446,GO:0044449,GO:0044464,GO:0045159,GO:0045937,GO:0048518,GO:0048519,GO:0048522,GO:0048523,GO:0050789,GO:0050794,GO:0051128,GO:0051130,GO:0051171,GO:0051173,GO:0051174,GO:0051246,GO:0051247,GO:0051270,GO:0051271,GO:0051492,GO:0051493,GO:0051495,GO:0051496,GO:0051893,GO:0060255,GO:0065007,GO:0080090,GO:0090109,GO:0097517,GO:0099080,GO:0099081,GO:0099512,GO:0110020,GO:0110053,GO:1901888,GO:1902903,GO:1902905,GO:1903391,GO:2000145,GO:2000146;em_KEGG_ko=ko:K06084;em_KEGG_Pathway=ko04520,map04520;em_BRITE=ko00000,ko00001,ko04121
HiC_scaffold_2	AUGUSTUS	gene	32919019	33243713	.	-	.	ID=g10101
HiC_scaffold_2	gmst	mRNA	32919019	33243713	.	-	.	ID=g10101.t6;Parent=g10101;em_target=9668.ENSMPUP00000006173;em_score=2256.4;em_evalue=0.0;em_tcov=.;em_OGs=KOG1704@1|root,KOG1704@2759|Eukaryota,38SYM@33154|Opisthokonta,3BH7I@33208|Metazoa,3CVWE@33213|Bilateria,484YG@7711|Chordata,48ZI7@7742|Vertebrata,3J54X@40674|Mammalia,3EIHY@33554|Carnivora;em_COG_cat=TZ;em_desc=LIM and calponin homology;em_max_annot_lvl=33208|Metazoa;em_Preferred_name=LIMCH1;em_PFAMs=CH,DUF4757,LIM;em_GOs=GO:0001725,GO:0001932,GO:0001934,GO:0001952,GO:0003674,GO:0005488,GO:0005515,GO:0005575,GO:0005622,GO:0005623,GO:0005737,GO:0005856,GO:0008092,GO:0008150,GO:0009893,GO:0010562,GO:0010604,GO:0010638,GO:0010810,GO:0015629,GO:0017022,GO:0019220,GO:0019222,GO:0019904,GO:0030016,GO:0030017,GO:0030155,GO:0030334,GO:0030336,GO:0031323,GO:0031325,GO:0031399,GO:0031401,GO:0031430,GO:0031672,GO:0032028,GO:0032034,GO:0032036,GO:0032038,GO:0032231,GO:0032233,GO:0032268,GO:0032270,GO:0032432,GO:0032879,GO:0032956,GO:0032970,GO:0033043,GO:0040012,GO:0040013,GO:0042325,GO:0042327,GO:0042641,GO:0043226,GO:0043228,GO:0043229,GO:0043232,GO:0043292,GO:0044087,GO:0044089,GO:0044422,GO:0044424,GO:0044430,GO:0044444,GO:0044446,GO:0044449,GO:0044464,GO:0045159,GO:0045937,GO:0048518,GO:0048519,GO:0048522,GO:0048523,GO:0050789,GO:0050794,GO:0051128,GO:0051130,GO:0051171,GO:0051173,GO:0051174,GO:0051246,GO:0051247,GO:0051270,GO:0051271,GO:0051492,GO:0051493,GO:0051495,GO:0051496,GO:0051893,GO:0060255,GO:0065007,GO:0080090,GO:0090109,GO:0097517,GO:0099080,GO:0099081,GO:0099512,GO:0110020,GO:0110053,GO:1901888,GO:1902903,GO:1902905,GO:1903391,GO:2000145,GO:2000146;em_KEGG_ko=ko:K06084;em_KEGG_Pathway=ko04520,map04520;em_BRITE=ko00000,ko00001,ko04121
HiC_scaffold_2	gmst	mRNA	32919019	33243713	.	-	.	ID=g10101.t7;Parent=g10101;em_target=9668.ENSMPUP00000006173;em_score=2248.2;em_evalue=0.0;em_tcov=.;em_OGs=KOG1704@1|root,KOG1704@2759|Eukaryota,38SYM@33154|Opisthokonta,3BH7I@33208|Metazoa,3CVWE@33213|Bilateria,484YG@7711|Chordata,48ZI7@7742|Vertebrata,3J54X@40674|Mammalia,3EIHY@33554|Carnivora;em_COG_cat=TZ;em_desc=LIM and calponin homology;em_max_annot_lvl=33208|Metazoa;em_Preferred_name=LIMCH1;em_PFAMs=CH,DUF4757,LIM;em_GOs=GO:0001725,GO:0001932,GO:0001934,GO:0001952,GO:0003674,GO:0005488,GO:0005515,GO:0005575,GO:0005622,GO:0005623,GO:0005737,GO:0005856,GO:0008092,GO:0008150,GO:0009893,GO:0010562,GO:0010604,GO:0010638,GO:0010810,GO:0015629,GO:0017022,GO:0019220,GO:0019222,GO:0019904,GO:0030016,GO:0030017,GO:0030155,GO:0030334,GO:0030336,GO:0031323,GO:0031325,GO:0031399,GO:0031401,GO:0031430,GO:0031672,GO:0032028,GO:0032034,GO:0032036,GO:0032038,GO:0032231,GO:0032233,GO:0032268,GO:0032270,GO:0032432,GO:0032879,GO:0032956,GO:0032970,GO:0033043,GO:0040012,GO:0040013,GO:0042325,GO:0042327,GO:0042641,GO:0043226,GO:0043228,GO:0043229,GO:0043232,GO:0043292,GO:0044087,GO:0044089,GO:0044422,GO:0044424,GO:0044430,GO:0044444,GO:0044446,GO:0044449,GO:0044464,GO:0045159,GO:0045937,GO:0048518,GO:0048519,GO:0048522,GO:0048523,GO:0050789,GO:0050794,GO:0051128,GO:0051130,GO:0051171,GO:0051173,GO:0051174,GO:0051246,GO:0051247,GO:0051270,GO:0051271,GO:0051492,GO:0051493,GO:0051495,GO:0051496,GO:0051893,GO:0060255,GO:0065007,GO:0080090,GO:0090109,GO:0097517,GO:0099080,GO:0099081,GO:0099512,GO:0110020,GO:0110053,GO:1901888,GO:1902903,GO:1902905,GO:1903391,GO:2000145,GO:2000146;em_KEGG_ko=ko:K06084;em_KEGG_Pathway=ko04520,map04520;em_BRITE=ko00000,ko00001,ko04121
HiC_scaffold_2	AUGUSTUS	mRNA	32919019	33243713	1.0	-	.	ID=g10101.t1;Parent=g10101;em_target=9668.ENSMPUP00000006173;em_score=2294.7;em_evalue=0.0;em_tcov=.;em_OGs=KOG1704@1|root,KOG1704@2759|Eukaryota,38SYM@33154|Opisthokonta,3BH7I@33208|Metazoa,3CVWE@33213|Bilateria,484YG@7711|Chordata,48ZI7@7742|Vertebrata,3J54X@40674|Mammalia,3EIHY@33554|Carnivora;em_COG_cat=TZ;em_desc=LIM and calponin homology;em_max_annot_lvl=33208|Metazoa;em_Preferred_name=LIMCH1;em_PFAMs=CH,DUF4757,LIM;em_GOs=GO:0001725,GO:0001932,GO:0001934,GO:0001952,GO:0003674,GO:0005488,GO:0005515,GO:0005575,GO:0005622,GO:0005623,GO:0005737,GO:0005856,GO:0008092,GO:0008150,GO:0009893,GO:0010562,GO:0010604,GO:0010638,GO:0010810,GO:0015629,GO:0017022,GO:0019220,GO:0019222,GO:0019904,GO:0030016,GO:0030017,GO:0030155,GO:0030334,GO:0030336,GO:0031323,GO:0031325,GO:0031399,GO:0031401,GO:0031430,GO:0031672,GO:0032028,GO:0032034,GO:0032036,GO:0032038,GO:0032231,GO:0032233,GO:0032268,GO:0032270,GO:0032432,GO:0032879,GO:0032956,GO:0032970,GO:0033043,GO:0040012,GO:0040013,GO:0042325,GO:0042327,GO:0042641,GO:0043226,GO:0043228,GO:0043229,GO:0043232,GO:0043292,GO:0044087,GO:0044089,GO:0044422,GO:0044424,GO:0044430,GO:0044444,GO:0044446,GO:0044449,GO:0044464,GO:0045159,GO:0045937,GO:0048518,GO:0048519,GO:0048522,GO:0048523,GO:0050789,GO:0050794,GO:0051128,GO:0051130,GO:0051171,GO:0051173,GO:0051174,GO:0051246,GO:0051247,GO:0051270,GO:0051271,GO:0051492,GO:0051493,GO:0051495,GO:0051496,GO:0051893,GO:0060255,GO:0065007,GO:0080090,GO:0090109,GO:0097517,GO:0099080,GO:0099081,GO:0099512,GO:0110020,GO:0110053,GO:1901888,GO:1902903,GO:1902905,GO:1903391,GO:2000145,GO:2000146;em_KEGG_ko=ko:K06084;em_KEGG_Pathway=ko04520,map04520;em_BRITE=ko00000,ko00001,ko04121
HiC_scaffold_2	AUGUSTUS	mRNA	32919019	33243713	1.0	-	.	ID=g10101.t3;Parent=g10101;em_target=9668.ENSMPUP00000006173;em_score=2337.4;em_evalue=0.0;em_tcov=.;em_OGs=KOG1704@1|root,KOG1704@2759|Eukaryota,38SYM@33154|Opisthokonta,3BH7I@33208|Metazoa,3CVWE@33213|Bilateria,484YG@7711|Chordata,48ZI7@7742|Vertebrata,3J54X@40674|Mammalia,3EIHY@33554|Carnivora;em_COG_cat=TZ;em_desc=LIM and calponin homology;em_max_annot_lvl=33208|Metazoa;em_Preferred_name=LIMCH1;em_PFAMs=CH,DUF4757,LIM;em_GOs=GO:0001725,GO:0001932,GO:0001934,GO:0001952,GO:0003674,GO:0005488,GO:0005515,GO:0005575,GO:0005622,GO:0005623,GO:0005737,GO:0005856,GO:0008092,GO:0008150,GO:0009893,GO:0010562,GO:0010604,GO:0010638,GO:0010810,GO:0015629,GO:0017022,GO:0019220,GO:0019222,GO:0019904,GO:0030016,GO:0030017,GO:0030155,GO:0030334,GO:0030336,GO:0031323,GO:0031325,GO:0031399,GO:0031401,GO:0031430,GO:0031672,GO:0032028,GO:0032034,GO:0032036,GO:0032038,GO:0032231,GO:0032233,GO:0032268,GO:0032270,GO:0032432,GO:0032879,GO:0032956,GO:0032970,GO:0033043,GO:0040012,GO:0040013,GO:0042325,GO:0042327,GO:0042641,GO:0043226,GO:0043228,GO:0043229,GO:0043232,GO:0043292,GO:0044087,GO:0044089,GO:0044422,GO:0044424,GO:0044430,GO:0044444,GO:0044446,GO:0044449,GO:0044464,GO:0045159,GO:0045937,GO:0048518,GO:0048519,GO:0048522,GO:0048523,GO:0050789,GO:0050794,GO:0051128,GO:0051130,GO:0051171,GO:0051173,GO:0051174,GO:0051246,GO:0051247,GO:0051270,GO:0051271,GO:0051492,GO:0051493,GO:0051495,GO:0051496,GO:0051893,GO:0060255,GO:0065007,GO:0080090,GO:0090109,GO:0097517,GO:0099080,GO:0099081,GO:0099512,GO:0110020,GO:0110053,GO:1901888,GO:1902903,GO:1902905,GO:1903391,GO:2000145,GO:2000146;em_KEGG_ko=ko:K06084;em_KEGG_Pathway=ko04520,map04520;em_BRITE=ko00000,ko00001,ko04121
HiC_scaffold_2	AUGUSTUS	mRNA	32919019	33243713	1.0	-	.	ID=g10101.t4;Parent=g10101;em_target=9668.ENSMPUP00000006173;em_score=2329.2;em_evalue=0.0;em_tcov=.;em_OGs=KOG1704@1|root,KOG1704@2759|Eukaryota,38SYM@33154|Opisthokonta,3BH7I@33208|Metazoa,3CVWE@33213|Bilateria,484YG@7711|Chordata,48ZI7@7742|Vertebrata,3J54X@40674|Mammalia,3EIHY@33554|Carnivora;em_COG_cat=TZ;em_desc=LIM and calponin homology;em_max_annot_lvl=33208|Metazoa;em_Preferred_name=LIMCH1;em_PFAMs=CH,DUF4757,LIM;em_GOs=GO:0001725,GO:0001932,GO:0001934,GO:0001952,GO:0003674,GO:0005488,GO:0005515,GO:0005575,GO:0005622,GO:0005623,GO:0005737,GO:0005856,GO:0008092,GO:0008150,GO:0009893,GO:0010562,GO:0010604,GO:0010638,GO:0010810,GO:0015629,GO:0017022,GO:0019220,GO:0019222,GO:0019904,GO:0030016,GO:0030017,GO:0030155,GO:0030334,GO:0030336,GO:0031323,GO:0031325,GO:0031399,GO:0031401,GO:0031430,GO:0031672,GO:0032028,GO:0032034,GO:0032036,GO:0032038,GO:0032231,GO:0032233,GO:0032268,GO:0032270,GO:0032432,GO:0032879,GO:0032956,GO:0032970,GO:0033043,GO:0040012,GO:0040013,GO:0042325,GO:0042327,GO:0042641,GO:0043226,GO:0043228,GO:0043229,GO:0043232,GO:0043292,GO:0044087,GO:0044089,GO:0044422,GO:0044424,GO:0044430,GO:0044444,GO:0044446,GO:0044449,GO:0044464,GO:0045159,GO:0045937,GO:0048518,GO:0048519,GO:0048522,GO:0048523,GO:0050789,GO:0050794,GO:0051128,GO:0051130,GO:0051171,GO:0051173,GO:0051174,GO:0051246,GO:0051247,GO:0051270,GO:0051271,GO:0051492,GO:0051493,GO:0051495,GO:0051496,GO:0051893,GO:0060255,GO:0065007,GO:0080090,GO:0090109,GO:0097517,GO:0099080,GO:0099081,GO:0099512,GO:0110020,GO:0110053,GO:1901888,GO:1902903,GO:1902905,GO:1903391,GO:2000145,GO:2000146;em_KEGG_ko=ko:K06084;em_KEGG_Pathway=ko04520,map04520;em_BRITE=ko00000,ko00001,ko04121
HiC_scaffold_2	AUGUSTUS	mRNA	32919019	33243713	1.0	-	.	ID=g10101.t5;Parent=g10101;em_target=9668.ENSMPUP00000006173;em_score=2282.7;em_evalue=0.0;em_tcov=.;em_OGs=KOG1704@1|root,KOG1704@2759|Eukaryota,38SYM@33154|Opisthokonta,3BH7I@33208|Metazoa,3CVWE@33213|Bilateria,484YG@7711|Chordata,48ZI7@7742|Vertebrata,3J54X@40674|Mammalia,3EIHY@33554|Carnivora;em_COG_cat=TZ;em_desc=LIM and calponin homology;em_max_annot_lvl=33208|Metazoa;em_Preferred_name=LIMCH1;em_PFAMs=CH,DUF4757,LIM;em_GOs=GO:0001725,GO:0001932,GO:0001934,GO:0001952,GO:0003674,GO:0005488,GO:0005515,GO:0005575,GO:0005622,GO:0005623,GO:0005737,GO:0005856,GO:0008092,GO:0008150,GO:0009893,GO:0010562,GO:0010604,GO:0010638,GO:0010810,GO:0015629,GO:0017022,GO:0019220,GO:0019222,GO:0019904,GO:0030016,GO:0030017,GO:0030155,GO:0030334,GO:0030336,GO:0031323,GO:0031325,GO:0031399,GO:0031401,GO:0031430,GO:0031672,GO:0032028,GO:0032034,GO:0032036,GO:0032038,GO:0032231,GO:0032233,GO:0032268,GO:0032270,GO:0032432,GO:0032879,GO:0032956,GO:0032970,GO:0033043,GO:0040012,GO:0040013,GO:0042325,GO:0042327,GO:0042641,GO:0043226,GO:0043228,GO:0043229,GO:0043232,GO:0043292,GO:0044087,GO:0044089,GO:0044422,GO:0044424,GO:0044430,GO:0044444,GO:0044446,GO:0044449,GO:0044464,GO:0045159,GO:0045937,GO:0048518,GO:0048519,GO:0048522,GO:0048523,GO:0050789,GO:0050794,GO:0051128,GO:0051130,GO:0051171,GO:0051173,GO:0051174,GO:0051246,GO:0051247,GO:0051270,GO:0051271,GO:0051492,GO:0051493,GO:0051495,GO:0051496,GO:0051893,GO:0060255,GO:0065007,GO:0080090,GO:0090109,GO:0097517,GO:0099080,GO:0099081,GO:0099512,GO:0110020,GO:0110053,GO:1901888,GO:1902903,GO:1902905,GO:1903391,GO:2000145,GO:2000146;em_KEGG_ko=ko:K06084;em_KEGG_Pathway=ko04520,map04520;em_BRITE=ko00000,ko00001,ko04121
HiC_scaffold_2	AUGUSTUS	intron	32919045	32924444	1.0	-	.	ID=g10101.t1.intron1;Parent=g10101.t1
HiC_scaffold_2	AUGUSTUS	intron	32919045	32924444	1.0	-	.	ID=g10101.t3.intron1;Parent=g10101.t3
HiC_scaffold_2	AUGUSTUS	intron	32919045	32924444	1.0	-	.	ID=g10101.t4.intron1;Parent=g10101.t4
HiC_scaffold_2	AUGUSTUS	intron	32919045	32924444	1.0	-	.	ID=g10101.t5.intron1;Parent=g10101.t5
HiC_scaffold_2	gmst	intron	32919045	32924444	267.227898	-	0	ID=g10101.t7.intron1;Parent=g10101.t7
HiC_scaffold_2	gmst	intron	32919045	32924444	267.586633	-	0	ID=g10101.t2.intron1;Parent=g10101.t2
HiC_scaffold_2	gmst	intron	32919045	32924444	268.893225	-	0	ID=g10101.t6.intron1;Parent=g10101.t6
HiC_scaffold_2	AUGUSTUS	exon	32924445	32924547	.	-	.	ID=g10101.t1.exon2;Parent=g10101.t1
HiC_scaffold_2	AUGUSTUS	exon	32924445	32924547	.	-	.	ID=g10101.t3.exon2;Parent=g10101.t3
HiC_scaffold_2	AUGUSTUS	exon	32924445	32924547	.	-	.	ID=g10101.t4.exon2;Parent=g10101.t4
HiC_scaffold_2	AUGUSTUS	exon	32924445	32924547	.	-	.	ID=g10101.t5.exon2;Parent=g10101.t5
HiC_scaffold_2	AUGUSTUS	CDS	32924445	32924547	1.0	-	0	ID=g10101.t1.CDS2;Parent=g10101.t1
HiC_scaffold_2	AUGUSTUS	CDS	32924445	32924547	1.0	-	0	ID=g10101.t3.CDS2;Parent=g10101.t3
HiC_scaffold_2	AUGUSTUS	CDS	32924445	32924547	1.0	-	0	ID=g10101.t4.CDS2;Parent=g10101.t4
HiC_scaffold_2	AUGUSTUS	CDS	32924445	32924547	1.0	-	0	ID=g10101.t5.CDS2;Parent=g10101.t5
HiC_scaffold_2	gmst	CDS	32924445	32924547	267.227898	-	0	ID=g10101.t7.CDS2;Parent=g10101.t7
HiC_scaffold_2	gmst	exon	32924445	32924547	267.227898	-	0	ID=g10101.t7.exon2;Parent=g10101.t7
HiC_scaffold_2	gmst	CDS	32924445	32924547	267.586633	-	0	ID=g10101.t2.CDS2;Parent=g10101.t2
HiC_scaffold_2	gmst	exon	32924445	32924547	267.586633	-	0	ID=g10101.t2.exon2;Parent=g10101.t2
HiC_scaffold_2	gmst	CDS	32924445	32924547	268.893225	-	0	ID=g10101.t6.CDS2;Parent=g10101.t6
HiC_scaffold_2	gmst	exon	32924445	32924547	268.893225	-	0	ID=g10101.t6.exon2;Parent=g10101.t6
HiC_scaffold_2	AUGUSTUS	intron	32924548	32926621	1.0	-	.	ID=g10101.t1.intron2;Parent=g10101.t1
HiC_scaffold_2	AUGUSTUS	intron	32924548	32926621	1.0	-	.	ID=g10101.t3.intron2;Parent=g10101.t3
HiC_scaffold_2	AUGUSTUS	intron	32924548	32926621	1.0	-	.	ID=g10101.t4.intron2;Parent=g10101.t4
HiC_scaffold_2	AUGUSTUS	intron	32924548	32926621	1.0	-	.	ID=g10101.t5.intron2;Parent=g10101.t5
HiC_scaffold_2	gmst	intron	32924548	32926621	267.227898	-	0	ID=g10101.t7.intron2;Parent=g10101.t7
HiC_scaffold_2	gmst	intron	32924548	32926621	267.586633	-	0	ID=g10101.t2.intron2;Parent=g10101.t2
HiC_scaffold_2	gmst	intron	32924548	32926621	268.893225	-	0	ID=g10101.t6.intron2;Parent=g10101.t6
HiC_scaffold_2	AUGUSTUS	exon	32926622	32926730	.	-	.	ID=g10101.t1.exon3;Parent=g10101.t1
HiC_scaffold_2	AUGUSTUS	exon	32926622	32926730	.	-	.	ID=g10101.t3.exon3;Parent=g10101.t3
HiC_scaffold_2	AUGUSTUS	exon	32926622	32926730	.	-	.	ID=g10101.t4.exon3;Parent=g10101.t4
HiC_scaffold_2	AUGUSTUS	exon	32926622	32926730	.	-	.	ID=g10101.t5.exon3;Parent=g10101.t5
HiC_scaffold_2	AUGUSTUS	CDS	32926622	32926730	1.0	-	1	ID=g10101.t1.CDS3;Parent=g10101.t1
HiC_scaffold_2	AUGUSTUS	CDS	32926622	32926730	1.0	-	1	ID=g10101.t3.CDS3;Parent=g10101.t3
HiC_scaffold_2	AUGUSTUS	CDS	32926622	32926730	1.0	-	1	ID=g10101.t4.CDS3;Parent=g10101.t4
HiC_scaffold_2	AUGUSTUS	CDS	32926622	32926730	1.0	-	1	ID=g10101.t5.CDS3;Parent=g10101.t5
HiC_scaffold_2	gmst	CDS	32926622	32926730	267.227898	-	1	ID=g10101.t7.CDS3;Parent=g10101.t7
HiC_scaffold_2	gmst	exon	32926622	32926730	267.227898	-	1	ID=g10101.t7.exon3;Parent=g10101.t7
HiC_scaffold_2	gmst	CDS	32926622	32926730	267.586633	-	1	ID=g10101.t2.CDS3;Parent=g10101.t2
HiC_scaffold_2	gmst	exon	32926622	32926730	267.586633	-	1	ID=g10101.t2.exon3;Parent=g10101.t2
HiC_scaffold_2	gmst	CDS	32926622	32926730	268.893225	-	1	ID=g10101.t6.CDS3;Parent=g10101.t6
HiC_scaffold_2	gmst	exon	32926622	32926730	268.893225	-	1	ID=g10101.t6.exon3;Parent=g10101.t6
HiC_scaffold_2	AUGUSTUS	intron	32926731	32928702	1.0	-	.	ID=g10101.t1.intron3;Parent=g10101.t1
HiC_scaffold_2	AUGUSTUS	intron	32926731	32928702	1.0	-	.	ID=g10101.t3.intron3;Parent=g10101.t3
HiC_scaffold_2	AUGUSTUS	intron	32926731	32928702	1.0	-	.	ID=g10101.t4.intron3;Parent=g10101.t4
HiC_scaffold_2	AUGUSTUS	intron	32926731	32931047	1.0	-	.	ID=g10101.t5.intron3;Parent=g10101.t5
HiC_scaffold_2	gmst	intron	32926731	32931047	267.227898	-	0	ID=g10101.t7.intron3;Parent=g10101.t7
HiC_scaffold_2	gmst	intron	32926731	32931047	267.586633	-	0	ID=g10101.t2.intron3;Parent=g10101.t2
HiC_scaffold_2	gmst	intron	32926731	32931047	268.893225	-	0	ID=g10101.t6.intron3;Parent=g10101.t6
HiC_scaffold_2	AUGUSTUS	exon	32928703	32928780	.	-	.	ID=g10101.t1.exon4;Parent=g10101.t1
HiC_scaffold_2	AUGUSTUS	exon	32928703	32928780	.	-	.	ID=g10101.t3.exon4;Parent=g10101.t3
HiC_scaffold_2	AUGUSTUS	exon	32928703	32928780	.	-	.	ID=g10101.t4.exon4;Parent=g10101.t4
HiC_scaffold_2	AUGUSTUS	CDS	32928703	32928780	1.0	-	1	ID=g10101.t1.CDS4;Parent=g10101.t1
HiC_scaffold_2	AUGUSTUS	CDS	32928703	32928780	1.0	-	1	ID=g10101.t3.CDS4;Parent=g10101.t3
HiC_scaffold_2	AUGUSTUS	CDS	32928703	32928780	1.0	-	1	ID=g10101.t4.CDS4;Parent=g10101.t4
HiC_scaffold_2	AUGUSTUS	intron	32928781	32931047	1.0	-	.	ID=g10101.t1.intron4;Parent=g10101.t1
HiC_scaffold_2	AUGUSTUS	intron	32928781	32931047	1.0	-	.	ID=g10101.t3.intron4;Parent=g10101.t3
HiC_scaffold_2	AUGUSTUS	intron	32928781	32931047	1.0	-	.	ID=g10101.t4.intron4;Parent=g10101.t4
HiC_scaffold_2	AUGUSTUS	exon	32931048	32931171	.	-	.	ID=g10101.t1.exon5;Parent=g10101.t1
HiC_scaffold_2	AUGUSTUS	exon	32931048	32931171	.	-	.	ID=g10101.t3.exon5;Parent=g10101.t3
HiC_scaffold_2	AUGUSTUS	exon	32931048	32931171	.	-	.	ID=g10101.t4.exon5;Parent=g10101.t4
HiC_scaffold_2	AUGUSTUS	exon	32931048	32931171	.	-	.	ID=g10101.t5.exon4;Parent=g10101.t5
HiC_scaffold_2	AUGUSTUS	CDS	32931048	32931171	1.0	-	2	ID=g10101.t1.CDS5;Parent=g10101.t1
HiC_scaffold_2	AUGUSTUS	CDS	32931048	32931171	1.0	-	2	ID=g10101.t3.CDS5;Parent=g10101.t3
HiC_scaffold_2	AUGUSTUS	CDS	32931048	32931171	1.0	-	2	ID=g10101.t4.CDS5;Parent=g10101.t4
HiC_scaffold_2	AUGUSTUS	CDS	32931048	32931171	1.0	-	2	ID=g10101.t5.CDS4;Parent=g10101.t5
HiC_scaffold_2	gmst	CDS	32931048	32931171	267.227898	-	2	ID=g10101.t7.CDS4;Parent=g10101.t7
HiC_scaffold_2	gmst	exon	32931048	32931171	267.227898	-	2	ID=g10101.t7.exon4;Parent=g10101.t7
HiC_scaffold_2	gmst	CDS	32931048	32931171	267.586633	-	2	ID=g10101.t2.CDS4;Parent=g10101.t2
HiC_scaffold_2	gmst	exon	32931048	32931171	267.586633	-	2	ID=g10101.t2.exon4;Parent=g10101.t2
HiC_scaffold_2	gmst	CDS	32931048	32931171	268.893225	-	2	ID=g10101.t6.CDS4;Parent=g10101.t6
HiC_scaffold_2	gmst	exon	32931048	32931171	268.893225	-	2	ID=g10101.t6.exon4;Parent=g10101.t6
HiC_scaffold_2	AUGUSTUS	intron	32931172	32931448	1.0	-	.	ID=g10101.t1.intron5;Parent=g10101.t1
HiC_scaffold_2	AUGUSTUS	intron	32931172	32931448	1.0	-	.	ID=g10101.t3.intron5;Parent=g10101.t3
HiC_scaffold_2	AUGUSTUS	intron	32931172	32931448	1.0	-	.	ID=g10101.t4.intron5;Parent=g10101.t4
HiC_scaffold_2	AUGUSTUS	intron	32931172	32931448	1.0	-	.	ID=g10101.t5.intron4;Parent=g10101.t5
HiC_scaffold_2	gmst	intron	32931172	32931448	267.227898	-	0	ID=g10101.t7.intron4;Parent=g10101.t7
HiC_scaffold_2	gmst	intron	32931172	32931448	267.586633	-	0	ID=g10101.t2.intron4;Parent=g10101.t2
HiC_scaffold_2	gmst	intron	32931172	32931448	268.893225	-	0	ID=g10101.t6.intron4;Parent=g10101.t6
HiC_scaffold_2	AUGUSTUS	exon	32931449	32931570	.	-	.	ID=g10101.t1.exon6;Parent=g10101.t1
HiC_scaffold_2	AUGUSTUS	exon	32931449	32931570	.	-	.	ID=g10101.t3.exon6;Parent=g10101.t3
HiC_scaffold_2	AUGUSTUS	exon	32931449	32931570	.	-	.	ID=g10101.t4.exon6;Parent=g10101.t4
HiC_scaffold_2	AUGUSTUS	exon	32931449	32931570	.	-	.	ID=g10101.t5.exon5;Parent=g10101.t5
HiC_scaffold_2	AUGUSTUS	CDS	32931449	32931570	1.0	-	1	ID=g10101.t1.CDS6;Parent=g10101.t1
HiC_scaffold_2	AUGUSTUS	CDS	32931449	32931570	1.0	-	1	ID=g10101.t3.CDS6;Parent=g10101.t3
HiC_scaffold_2	AUGUSTUS	CDS	32931449	32931570	1.0	-	1	ID=g10101.t4.CDS6;Parent=g10101.t4
HiC_scaffold_2	AUGUSTUS	CDS	32931449	32931570	1.0	-	1	ID=g10101.t5.CDS5;Parent=g10101.t5
HiC_scaffold_2	gmst	CDS	32931449	32931570	267.227898	-	1	ID=g10101.t7.CDS5;Parent=g10101.t7
HiC_scaffold_2	gmst	exon	32931449	32931570	267.227898	-	1	ID=g10101.t7.exon5;Parent=g10101.t7
HiC_scaffold_2	gmst	CDS	32931449	32931570	267.586633	-	1	ID=g10101.t2.CDS5;Parent=g10101.t2
HiC_scaffold_2	gmst	exon	32931449	32931570	267.586633	-	1	ID=g10101.t2.exon5;Parent=g10101.t2
HiC_scaffold_2	gmst	CDS	32931449	32931570	268.893225	-	1	ID=g10101.t6.CDS5;Parent=g10101.t6
HiC_scaffold_2	gmst	exon	32931449	32931570	268.893225	-	1	ID=g10101.t6.exon5;Parent=g10101.t6
HiC_scaffold_2	AUGUSTUS	intron	32931571	32933143	1.0	-	.	ID=g10101.t1.intron6;Parent=g10101.t1
HiC_scaffold_2	AUGUSTUS	intron	32931571	32933143	1.0	-	.	ID=g10101.t3.intron6;Parent=g10101.t3
HiC_scaffold_2	AUGUSTUS	intron	32931571	32933143	1.0	-	.	ID=g10101.t4.intron6;Parent=g10101.t4
HiC_scaffold_2	AUGUSTUS	intron	32931571	32933143	1.0	-	.	ID=g10101.t5.intron5;Parent=g10101.t5
HiC_scaffold_2	gmst	intron	32931571	32933143	267.227898	-	0	ID=g10101.t7.intron5;Parent=g10101.t7
HiC_scaffold_2	gmst	intron	32931571	32933143	267.586633	-	0	ID=g10101.t2.intron5;Parent=g10101.t2
HiC_scaffold_2	gmst	intron	32931571	32933143	268.893225	-	0	ID=g10101.t6.intron5;Parent=g10101.t6
HiC_scaffold_2	AUGUSTUS	exon	32933144	32933271	.	-	.	ID=g10101.t1.exon7;Parent=g10101.t1
HiC_scaffold_2	AUGUSTUS	exon	32933144	32933271	.	-	.	ID=g10101.t3.exon7;Parent=g10101.t3
HiC_scaffold_2	AUGUSTUS	exon	32933144	32933271	.	-	.	ID=g10101.t4.exon7;Parent=g10101.t4
HiC_scaffold_2	AUGUSTUS	exon	32933144	32933271	.	-	.	ID=g10101.t5.exon6;Parent=g10101.t5
HiC_scaffold_2	AUGUSTUS	CDS	32933144	32933271	1.0	-	0	ID=g10101.t1.CDS7;Parent=g10101.t1
HiC_scaffold_2	AUGUSTUS	CDS	32933144	32933271	1.0	-	0	ID=g10101.t3.CDS7;Parent=g10101.t3
HiC_scaffold_2	AUGUSTUS	CDS	32933144	32933271	1.0	-	0	ID=g10101.t4.CDS7;Parent=g10101.t4
HiC_scaffold_2	AUGUSTUS	CDS	32933144	32933271	1.0	-	0	ID=g10101.t5.CDS6;Parent=g10101.t5
HiC_scaffold_2	gmst	CDS	32933144	32933271	267.227898	-	0	ID=g10101.t7.CDS6;Parent=g10101.t7
HiC_scaffold_2	gmst	exon	32933144	32933271	267.227898	-	0	ID=g10101.t7.exon6;Parent=g10101.t7
HiC_scaffold_2	gmst	CDS	32933144	32933271	267.586633	-	0	ID=g10101.t2.CDS6;Parent=g10101.t2
HiC_scaffold_2	gmst	exon	32933144	32933271	267.586633	-	0	ID=g10101.t2.exon6;Parent=g10101.t2
HiC_scaffold_2	gmst	CDS	32933144	32933271	268.893225	-	0	ID=g10101.t6.CDS6;Parent=g10101.t6
HiC_scaffold_2	gmst	exon	32933144	32933271	268.893225	-	0	ID=g10101.t6.exon6;Parent=g10101.t6
HiC_scaffold_2	AUGUSTUS	intron	32933272	32934853	1.0	-	.	ID=g10101.t1.intron7;Parent=g10101.t1
HiC_scaffold_2	AUGUSTUS	intron	32933272	32934853	1.0	-	.	ID=g10101.t3.intron7;Parent=g10101.t3
HiC_scaffold_2	AUGUSTUS	intron	32933272	32934853	1.0	-	.	ID=g10101.t4.intron7;Parent=g10101.t4
HiC_scaffold_2	AUGUSTUS	intron	32933272	32934853	1.0	-	.	ID=g10101.t5.intron6;Parent=g10101.t5
HiC_scaffold_2	gmst	intron	32933272	32934853	267.227898	-	0	ID=g10101.t7.intron6;Parent=g10101.t7
HiC_scaffold_2	gmst	intron	32933272	32934853	267.586633	-	0	ID=g10101.t2.intron6;Parent=g10101.t2
HiC_scaffold_2	gmst	intron	32933272	32934853	268.893225	-	0	ID=g10101.t6.intron6;Parent=g10101.t6
HiC_scaffold_2	AUGUSTUS	exon	32934854	32934958	.	-	.	ID=g10101.t1.exon8;Parent=g10101.t1
HiC_scaffold_2	AUGUSTUS	exon	32934854	32934958	.	-	.	ID=g10101.t3.exon8;Parent=g10101.t3
HiC_scaffold_2	AUGUSTUS	exon	32934854	32934958	.	-	.	ID=g10101.t4.exon8;Parent=g10101.t4
HiC_scaffold_2	AUGUSTUS	exon	32934854	32934958	.	-	.	ID=g10101.t5.exon7;Parent=g10101.t5
HiC_scaffold_2	AUGUSTUS	CDS	32934854	32934958	1.0	-	0	ID=g10101.t1.CDS8;Parent=g10101.t1
HiC_scaffold_2	AUGUSTUS	CDS	32934854	32934958	1.0	-	0	ID=g10101.t3.CDS8;Parent=g10101.t3
HiC_scaffold_2	AUGUSTUS	CDS	32934854	32934958	1.0	-	0	ID=g10101.t4.CDS8;Parent=g10101.t4
HiC_scaffold_2	AUGUSTUS	CDS	32934854	32934958	1.0	-	0	ID=g10101.t5.CDS7;Parent=g10101.t5
HiC_scaffold_2	gmst	CDS	32934854	32934958	267.227898	-	0	ID=g10101.t7.CDS7;Parent=g10101.t7
HiC_scaffold_2	gmst	exon	32934854	32934958	267.227898	-	0	ID=g10101.t7.exon7;Parent=g10101.t7
HiC_scaffold_2	gmst	CDS	32934854	32934958	267.586633	-	0	ID=g10101.t2.CDS7;Parent=g10101.t2
HiC_scaffold_2	gmst	exon	32934854	32934958	267.586633	-	0	ID=g10101.t2.exon7;Parent=g10101.t2
HiC_scaffold_2	gmst	CDS	32934854	32934958	268.893225	-	0	ID=g10101.t6.CDS7;Parent=g10101.t6
HiC_scaffold_2	gmst	exon	32934854	32934958	268.893225	-	0	ID=g10101.t6.exon7;Parent=g10101.t6
HiC_scaffold_2	AUGUSTUS	intron	32934959	32935839	1.0	-	.	ID=g10101.t1.intron8;Parent=g10101.t1
HiC_scaffold_2	AUGUSTUS	intron	32934959	32935839	1.0	-	.	ID=g10101.t3.intron8;Parent=g10101.t3
HiC_scaffold_2	AUGUSTUS	intron	32934959	32935839	1.0	-	.	ID=g10101.t4.intron8;Parent=g10101.t4
HiC_scaffold_2	AUGUSTUS	intron	32934959	32935839	1.0	-	.	ID=g10101.t5.intron7;Parent=g10101.t5
HiC_scaffold_2	gmst	intron	32934959	32935839	267.227898	-	0	ID=g10101.t7.intron7;Parent=g10101.t7
HiC_scaffold_2	gmst	intron	32934959	32935839	267.586633	-	0	ID=g10101.t2.intron7;Parent=g10101.t2
HiC_scaffold_2	gmst	intron	32934959	32935839	268.893225	-	0	ID=g10101.t6.intron7;Parent=g10101.t6
HiC_scaffold_2	AUGUSTUS	exon	32935840	32935932	.	-	.	ID=g10101.t1.exon9;Parent=g10101.t1
HiC_scaffold_2	AUGUSTUS	exon	32935840	32935932	.	-	.	ID=g10101.t3.exon9;Parent=g10101.t3
HiC_scaffold_2	AUGUSTUS	exon	32935840	32935932	.	-	.	ID=g10101.t4.exon9;Parent=g10101.t4
HiC_scaffold_2	AUGUSTUS	exon	32935840	32935932	.	-	.	ID=g10101.t5.exon8;Parent=g10101.t5
HiC_scaffold_2	AUGUSTUS	CDS	32935840	32935932	1.0	-	0	ID=g10101.t1.CDS9;Parent=g10101.t1
HiC_scaffold_2	AUGUSTUS	CDS	32935840	32935932	1.0	-	0	ID=g10101.t3.CDS9;Parent=g10101.t3
HiC_scaffold_2	AUGUSTUS	CDS	32935840	32935932	1.0	-	0	ID=g10101.t4.CDS9;Parent=g10101.t4
HiC_scaffold_2	AUGUSTUS	CDS	32935840	32935932	1.0	-	0	ID=g10101.t5.CDS8;Parent=g10101.t5
HiC_scaffold_2	gmst	CDS	32935840	32935932	267.227898	-	0	ID=g10101.t7.CDS8;Parent=g10101.t7
HiC_scaffold_2	gmst	exon	32935840	32935932	267.227898	-	0	ID=g10101.t7.exon8;Parent=g10101.t7
HiC_scaffold_2	gmst	CDS	32935840	32935932	267.586633	-	0	ID=g10101.t2.CDS8;Parent=g10101.t2
HiC_scaffold_2	gmst	exon	32935840	32935932	267.586633	-	0	ID=g10101.t2.exon8;Parent=g10101.t2
HiC_scaffold_2	gmst	CDS	32935840	32935932	268.893225	-	0	ID=g10101.t6.CDS8;Parent=g10101.t6
HiC_scaffold_2	gmst	exon	32935840	32935932	268.893225	-	0	ID=g10101.t6.exon8;Parent=g10101.t6
HiC_scaffold_2	AUGUSTUS	intron	32935933	32939338	1.0	-	.	ID=g10101.t1.intron9;Parent=g10101.t1
HiC_scaffold_2	AUGUSTUS	intron	32935933	32939338	1.0	-	.	ID=g10101.t3.intron9;Parent=g10101.t3
HiC_scaffold_2	AUGUSTUS	intron	32935933	32939338	1.0	-	.	ID=g10101.t4.intron9;Parent=g10101.t4
HiC_scaffold_2	AUGUSTUS	intron	32935933	32939338	1.0	-	.	ID=g10101.t5.intron8;Parent=g10101.t5
HiC_scaffold_2	gmst	intron	32935933	32939338	267.227898	-	0	ID=g10101.t7.intron8;Parent=g10101.t7
HiC_scaffold_2	gmst	intron	32935933	32939338	267.586633	-	0	ID=g10101.t2.intron8;Parent=g10101.t2
HiC_scaffold_2	gmst	intron	32935933	32939338	268.893225	-	0	ID=g10101.t6.intron8;Parent=g10101.t6
HiC_scaffold_2	AUGUSTUS	exon	32939339	32939419	.	-	.	ID=g10101.t1.exon10;Parent=g10101.t1
HiC_scaffold_2	AUGUSTUS	exon	32939339	32939419	.	-	.	ID=g10101.t4.exon10;Parent=g10101.t4
HiC_scaffold_2	AUGUSTUS	exon	32939339	32939419	.	-	.	ID=g10101.t5.exon9;Parent=g10101.t5
HiC_scaffold_2	AUGUSTUS	CDS	32939339	32939419	1.0	-	0	ID=g10101.t1.CDS10;Parent=g10101.t1
HiC_scaffold_2	AUGUSTUS	CDS	32939339	32939419	1.0	-	0	ID=g10101.t4.CDS10;Parent=g10101.t4
HiC_scaffold_2	AUGUSTUS	CDS	32939339	32939419	1.0	-	0	ID=g10101.t5.CDS9;Parent=g10101.t5
HiC_scaffold_2	gmst	CDS	32939339	32939419	267.227898	-	0	ID=g10101.t7.CDS9;Parent=g10101.t7
HiC_scaffold_2	gmst	exon	32939339	32939419	267.227898	-	0	ID=g10101.t7.exon9;Parent=g10101.t7
HiC_scaffold_2	gmst	CDS	32939339	32939419	267.586633	-	0	ID=g10101.t2.CDS9;Parent=g10101.t2
HiC_scaffold_2	gmst	exon	32939339	32939419	267.586633	-	0	ID=g10101.t2.exon9;Parent=g10101.t2
HiC_scaffold_2	AUGUSTUS	exon	32939339	32939422	.	-	.	ID=g10101.t3.exon10;Parent=g10101.t3
HiC_scaffold_2	AUGUSTUS	CDS	32939339	32939422	1.0	-	0	ID=g10101.t3.CDS10;Parent=g10101.t3
HiC_scaffold_2	gmst	CDS	32939339	32939422	268.893225	-	0	ID=g10101.t6.CDS9;Parent=g10101.t6
HiC_scaffold_2	gmst	exon	32939339	32939422	268.893225	-	0	ID=g10101.t6.exon9;Parent=g10101.t6
HiC_scaffold_2	AUGUSTUS	intron	32939420	32941730	1.0	-	.	ID=g10101.t1.intron10;Parent=g10101.t1
HiC_scaffold_2	AUGUSTUS	intron	32939420	32941730	1.0	-	.	ID=g10101.t4.intron10;Parent=g10101.t4
HiC_scaffold_2	AUGUSTUS	intron	32939420	32941730	1.0	-	.	ID=g10101.t5.intron9;Parent=g10101.t5
HiC_scaffold_2	gmst	intron	32939420	32941730	267.227898	-	0	ID=g10101.t7.intron9;Parent=g10101.t7
HiC_scaffold_2	gmst	intron	32939420	32941730	267.586633	-	0	ID=g10101.t2.intron9;Parent=g10101.t2
HiC_scaffold_2	AUGUSTUS	intron	32939423	32941730	1.0	-	.	ID=g10101.t3.intron10;Parent=g10101.t3
HiC_scaffold_2	gmst	intron	32939423	32941730	268.893225	-	0	ID=g10101.t6.intron9;Parent=g10101.t6
HiC_scaffold_2	AUGUSTUS	exon	32941731	32941771	.	-	.	ID=g10101.t1.exon11;Parent=g10101.t1
HiC_scaffold_2	AUGUSTUS	exon	32941731	32941771	.	-	.	ID=g10101.t3.exon11;Parent=g10101.t3
HiC_scaffold_2	AUGUSTUS	exon	32941731	32941771	.	-	.	ID=g10101.t4.exon11;Parent=g10101.t4
HiC_scaffold_2	AUGUSTUS	exon	32941731	32941771	.	-	.	ID=g10101.t5.exon10;Parent=g10101.t5
HiC_scaffold_2	AUGUSTUS	CDS	32941731	32941771	1.0	-	2	ID=g10101.t1.CDS11;Parent=g10101.t1
HiC_scaffold_2	AUGUSTUS	CDS	32941731	32941771	1.0	-	2	ID=g10101.t3.CDS11;Parent=g10101.t3
HiC_scaffold_2	AUGUSTUS	CDS	32941731	32941771	1.0	-	2	ID=g10101.t4.CDS11;Parent=g10101.t4
HiC_scaffold_2	AUGUSTUS	CDS	32941731	32941771	1.0	-	2	ID=g10101.t5.CDS10;Parent=g10101.t5
HiC_scaffold_2	gmst	CDS	32941731	32941771	267.227898	-	2	ID=g10101.t7.CDS10;Parent=g10101.t7
HiC_scaffold_2	gmst	exon	32941731	32941771	267.227898	-	2	ID=g10101.t7.exon10;Parent=g10101.t7
HiC_scaffold_2	gmst	CDS	32941731	32941771	267.586633	-	2	ID=g10101.t2.CDS10;Parent=g10101.t2
HiC_scaffold_2	gmst	exon	32941731	32941771	267.586633	-	2	ID=g10101.t2.exon10;Parent=g10101.t2
HiC_scaffold_2	gmst	CDS	32941731	32941771	268.893225	-	2	ID=g10101.t6.CDS10;Parent=g10101.t6
HiC_scaffold_2	gmst	exon	32941731	32941771	268.893225	-	2	ID=g10101.t6.exon10;Parent=g10101.t6
HiC_scaffold_2	AUGUSTUS	intron	32941772	32942532	1.0	-	.	ID=g10101.t1.intron11;Parent=g10101.t1
HiC_scaffold_2	gmst	intron	32941772	32942532	267.227898	-	0	ID=g10101.t7.intron10;Parent=g10101.t7
HiC_scaffold_2	gmst	intron	32941772	32942532	268.893225	-	0	ID=g10101.t6.intron10;Parent=g10101.t6
HiC_scaffold_2	AUGUSTUS	intron	32941772	32946136	1.0	-	.	ID=g10101.t3.intron11;Parent=g10101.t3
HiC_scaffold_2	AUGUSTUS	intron	32941772	32946136	1.0	-	.	ID=g10101.t4.intron11;Parent=g10101.t4
HiC_scaffold_2	AUGUSTUS	intron	32941772	32946136	1.0	-	.	ID=g10101.t5.intron10;Parent=g10101.t5
HiC_scaffold_2	gmst	intron	32941772	32946136	267.586633	-	0	ID=g10101.t2.intron10;Parent=g10101.t2
HiC_scaffold_2	AUGUSTUS	exon	32942533	32942607	.	-	.	ID=g10101.t1.exon12;Parent=g10101.t1
HiC_scaffold_2	AUGUSTUS	CDS	32942533	32942607	1.0	-	2	ID=g10101.t1.CDS12;Parent=g10101.t1
HiC_scaffold_2	gmst	CDS	32942533	32942607	267.227898	-	2	ID=g10101.t7.CDS11;Parent=g10101.t7
HiC_scaffold_2	gmst	exon	32942533	32942607	267.227898	-	2	ID=g10101.t7.exon11;Parent=g10101.t7
HiC_scaffold_2	gmst	CDS	32942533	32942607	268.893225	-	2	ID=g10101.t6.CDS11;Parent=g10101.t6
HiC_scaffold_2	gmst	exon	32942533	32942607	268.893225	-	2	ID=g10101.t6.exon11;Parent=g10101.t6
HiC_scaffold_2	AUGUSTUS	intron	32942608	32946136	1.0	-	.	ID=g10101.t1.intron12;Parent=g10101.t1
HiC_scaffold_2	gmst	intron	32942608	32946136	267.227898	-	0	ID=g10101.t7.intron11;Parent=g10101.t7
HiC_scaffold_2	gmst	intron	32942608	32946136	268.893225	-	0	ID=g10101.t6.intron11;Parent=g10101.t6
HiC_scaffold_2	AUGUSTUS	exon	32946137	32946242	.	-	.	ID=g10101.t1.exon13;Parent=g10101.t1
HiC_scaffold_2	AUGUSTUS	exon	32946137	32946242	.	-	.	ID=g10101.t3.exon12;Parent=g10101.t3
HiC_scaffold_2	AUGUSTUS	exon	32946137	32946242	.	-	.	ID=g10101.t4.exon12;Parent=g10101.t4
HiC_scaffold_2	AUGUSTUS	exon	32946137	32946242	.	-	.	ID=g10101.t5.exon11;Parent=g10101.t5
HiC_scaffold_2	AUGUSTUS	CDS	32946137	32946242	1.0	-	0	ID=g10101.t1.CDS13;Parent=g10101.t1
HiC_scaffold_2	AUGUSTUS	CDS	32946137	32946242	1.0	-	0	ID=g10101.t3.CDS12;Parent=g10101.t3
HiC_scaffold_2	AUGUSTUS	CDS	32946137	32946242	1.0	-	0	ID=g10101.t4.CDS12;Parent=g10101.t4
HiC_scaffold_2	AUGUSTUS	CDS	32946137	32946242	1.0	-	0	ID=g10101.t5.CDS11;Parent=g10101.t5
HiC_scaffold_2	gmst	CDS	32946137	32946242	267.227898	-	0	ID=g10101.t7.CDS12;Parent=g10101.t7
HiC_scaffold_2	gmst	exon	32946137	32946242	267.227898	-	0	ID=g10101.t7.exon12;Parent=g10101.t7
HiC_scaffold_2	gmst	CDS	32946137	32946242	267.586633	-	0	ID=g10101.t2.CDS11;Parent=g10101.t2
HiC_scaffold_2	gmst	exon	32946137	32946242	267.586633	-	0	ID=g10101.t2.exon11;Parent=g10101.t2
HiC_scaffold_2	gmst	CDS	32946137	32946242	268.893225	-	0	ID=g10101.t6.CDS12;Parent=g10101.t6
HiC_scaffold_2	gmst	exon	32946137	32946242	268.893225	-	0	ID=g10101.t6.exon12;Parent=g10101.t6
HiC_scaffold_2	AUGUSTUS	intron	32946243	32950200	1.0	-	.	ID=g10101.t1.intron13;Parent=g10101.t1
HiC_scaffold_2	AUGUSTUS	intron	32946243	32950200	1.0	-	.	ID=g10101.t3.intron12;Parent=g10101.t3
HiC_scaffold_2	AUGUSTUS	intron	32946243	32950200	1.0	-	.	ID=g10101.t4.intron12;Parent=g10101.t4
HiC_scaffold_2	AUGUSTUS	intron	32946243	32950200	1.0	-	.	ID=g10101.t5.intron11;Parent=g10101.t5
HiC_scaffold_2	gmst	intron	32946243	32950200	267.227898	-	0	ID=g10101.t7.intron12;Parent=g10101.t7
HiC_scaffold_2	gmst	intron	32946243	32950200	267.586633	-	0	ID=g10101.t2.intron11;Parent=g10101.t2
HiC_scaffold_2	gmst	intron	32946243	32950200	268.893225	-	0	ID=g10101.t6.intron12;Parent=g10101.t6
HiC_scaffold_2	AUGUSTUS	exon	32950201	32950364	.	-	.	ID=g10101.t1.exon14;Parent=g10101.t1
HiC_scaffold_2	AUGUSTUS	exon	32950201	32950364	.	-	.	ID=g10101.t3.exon13;Parent=g10101.t3
HiC_scaffold_2	AUGUSTUS	exon	32950201	32950364	.	-	.	ID=g10101.t4.exon13;Parent=g10101.t4
HiC_scaffold_2	AUGUSTUS	exon	32950201	32950364	.	-	.	ID=g10101.t5.exon12;Parent=g10101.t5
HiC_scaffold_2	AUGUSTUS	CDS	32950201	32950364	1.0	-	2	ID=g10101.t1.CDS14;Parent=g10101.t1
HiC_scaffold_2	AUGUSTUS	CDS	32950201	32950364	1.0	-	2	ID=g10101.t3.CDS13;Parent=g10101.t3
HiC_scaffold_2	AUGUSTUS	CDS	32950201	32950364	1.0	-	2	ID=g10101.t4.CDS13;Parent=g10101.t4
HiC_scaffold_2	AUGUSTUS	CDS	32950201	32950364	1.0	-	2	ID=g10101.t5.CDS12;Parent=g10101.t5
HiC_scaffold_2	gmst	CDS	32950201	32950364	267.227898	-	2	ID=g10101.t7.CDS13;Parent=g10101.t7
HiC_scaffold_2	gmst	exon	32950201	32950364	267.227898	-	2	ID=g10101.t7.exon13;Parent=g10101.t7
HiC_scaffold_2	gmst	CDS	32950201	32950364	267.586633	-	2	ID=g10101.t2.CDS12;Parent=g10101.t2
HiC_scaffold_2	gmst	exon	32950201	32950364	267.586633	-	2	ID=g10101.t2.exon12;Parent=g10101.t2
HiC_scaffold_2	gmst	CDS	32950201	32950364	268.893225	-	2	ID=g10101.t6.CDS13;Parent=g10101.t6
HiC_scaffold_2	gmst	exon	32950201	32950364	268.893225	-	2	ID=g10101.t6.exon13;Parent=g10101.t6
HiC_scaffold_2	AUGUSTUS	intron	32950365	32951969	1.0	-	.	ID=g10101.t1.intron14;Parent=g10101.t1
HiC_scaffold_2	AUGUSTUS	intron	32950365	32951969	1.0	-	.	ID=g10101.t3.intron13;Parent=g10101.t3
HiC_scaffold_2	AUGUSTUS	intron	32950365	32951969	1.0	-	.	ID=g10101.t4.intron13;Parent=g10101.t4
HiC_scaffold_2	AUGUSTUS	intron	32950365	32951969	1.0	-	.	ID=g10101.t5.intron12;Parent=g10101.t5
HiC_scaffold_2	gmst	intron	32950365	32951969	267.227898	-	0	ID=g10101.t7.intron13;Parent=g10101.t7
HiC_scaffold_2	gmst	intron	32950365	32951969	267.586633	-	0	ID=g10101.t2.intron12;Parent=g10101.t2
HiC_scaffold_2	gmst	intron	32950365	32951969	268.893225	-	0	ID=g10101.t6.intron13;Parent=g10101.t6
HiC_scaffold_2	AUGUSTUS	exon	32951970	32952060	.	-	.	ID=g10101.t1.exon15;Parent=g10101.t1
HiC_scaffold_2	AUGUSTUS	exon	32951970	32952060	.	-	.	ID=g10101.t3.exon14;Parent=g10101.t3
HiC_scaffold_2	AUGUSTUS	exon	32951970	32952060	.	-	.	ID=g10101.t4.exon14;Parent=g10101.t4
HiC_scaffold_2	AUGUSTUS	exon	32951970	32952060	.	-	.	ID=g10101.t5.exon13;Parent=g10101.t5
HiC_scaffold_2	AUGUSTUS	CDS	32951970	32952060	1.0	-	0	ID=g10101.t1.CDS15;Parent=g10101.t1
HiC_scaffold_2	AUGUSTUS	CDS	32951970	32952060	1.0	-	0	ID=g10101.t3.CDS14;Parent=g10101.t3
HiC_scaffold_2	AUGUSTUS	CDS	32951970	32952060	1.0	-	0	ID=g10101.t4.CDS14;Parent=g10101.t4
HiC_scaffold_2	AUGUSTUS	CDS	32951970	32952060	1.0	-	0	ID=g10101.t5.CDS13;Parent=g10101.t5
HiC_scaffold_2	gmst	CDS	32951970	32952060	267.227898	-	0	ID=g10101.t7.CDS14;Parent=g10101.t7
HiC_scaffold_2	gmst	exon	32951970	32952060	267.227898	-	0	ID=g10101.t7.exon14;Parent=g10101.t7
HiC_scaffold_2	gmst	CDS	32951970	32952060	267.586633	-	0	ID=g10101.t2.CDS13;Parent=g10101.t2
HiC_scaffold_2	gmst	exon	32951970	32952060	267.586633	-	0	ID=g10101.t2.exon13;Parent=g10101.t2
HiC_scaffold_2	gmst	CDS	32951970	32952060	268.893225	-	0	ID=g10101.t6.CDS14;Parent=g10101.t6
HiC_scaffold_2	gmst	exon	32951970	32952060	268.893225	-	0	ID=g10101.t6.exon14;Parent=g10101.t6
HiC_scaffold_2	AUGUSTUS	intron	32952061	32967798	1.0	-	.	ID=g10101.t1.intron15;Parent=g10101.t1
HiC_scaffold_2	AUGUSTUS	intron	32952061	32967798	1.0	-	.	ID=g10101.t3.intron14;Parent=g10101.t3
HiC_scaffold_2	AUGUSTUS	intron	32952061	32967798	1.0	-	.	ID=g10101.t4.intron14;Parent=g10101.t4
HiC_scaffold_2	AUGUSTUS	intron	32952061	32967798	1.0	-	.	ID=g10101.t5.intron13;Parent=g10101.t5
HiC_scaffold_2	gmst	intron	32952061	32967798	267.227898	-	0	ID=g10101.t7.intron14;Parent=g10101.t7
HiC_scaffold_2	gmst	intron	32952061	32967798	267.586633	-	0	ID=g10101.t2.intron13;Parent=g10101.t2
HiC_scaffold_2	gmst	intron	32952061	32967798	268.893225	-	0	ID=g10101.t6.intron14;Parent=g10101.t6
HiC_scaffold_2	AUGUSTUS	exon	32967799	32968017	.	-	.	ID=g10101.t1.exon16;Parent=g10101.t1
HiC_scaffold_2	AUGUSTUS	exon	32967799	32968017	.	-	.	ID=g10101.t3.exon15;Parent=g10101.t3
HiC_scaffold_2	AUGUSTUS	exon	32967799	32968017	.	-	.	ID=g10101.t4.exon15;Parent=g10101.t4
HiC_scaffold_2	AUGUSTUS	exon	32967799	32968017	.	-	.	ID=g10101.t5.exon14;Parent=g10101.t5
HiC_scaffold_2	AUGUSTUS	CDS	32967799	32968017	1.0	-	0	ID=g10101.t1.CDS16;Parent=g10101.t1
HiC_scaffold_2	AUGUSTUS	CDS	32967799	32968017	1.0	-	0	ID=g10101.t3.CDS15;Parent=g10101.t3
HiC_scaffold_2	AUGUSTUS	CDS	32967799	32968017	1.0	-	0	ID=g10101.t4.CDS15;Parent=g10101.t4
HiC_scaffold_2	AUGUSTUS	CDS	32967799	32968017	1.0	-	0	ID=g10101.t5.CDS14;Parent=g10101.t5
HiC_scaffold_2	gmst	CDS	32967799	32968017	267.227898	-	0	ID=g10101.t7.CDS15;Parent=g10101.t7
HiC_scaffold_2	gmst	exon	32967799	32968017	267.227898	-	0	ID=g10101.t7.exon15;Parent=g10101.t7
HiC_scaffold_2	gmst	CDS	32967799	32968017	267.586633	-	0	ID=g10101.t2.CDS14;Parent=g10101.t2
HiC_scaffold_2	gmst	exon	32967799	32968017	267.586633	-	0	ID=g10101.t2.exon14;Parent=g10101.t2
HiC_scaffold_2	gmst	CDS	32967799	32968017	268.893225	-	0	ID=g10101.t6.CDS15;Parent=g10101.t6
HiC_scaffold_2	gmst	exon	32967799	32968017	268.893225	-	0	ID=g10101.t6.exon15;Parent=g10101.t6
HiC_scaffold_2	AUGUSTUS	intron	32968018	32971566	1.0	-	.	ID=g10101.t1.intron16;Parent=g10101.t1
HiC_scaffold_2	AUGUSTUS	intron	32968018	32971566	1.0	-	.	ID=g10101.t3.intron15;Parent=g10101.t3
HiC_scaffold_2	AUGUSTUS	intron	32968018	32971566	1.0	-	.	ID=g10101.t4.intron15;Parent=g10101.t4
HiC_scaffold_2	AUGUSTUS	intron	32968018	32971566	1.0	-	.	ID=g10101.t5.intron14;Parent=g10101.t5
HiC_scaffold_2	gmst	intron	32968018	32971566	267.227898	-	0	ID=g10101.t7.intron15;Parent=g10101.t7
HiC_scaffold_2	gmst	intron	32968018	32971566	267.586633	-	0	ID=g10101.t2.intron14;Parent=g10101.t2
HiC_scaffold_2	gmst	intron	32968018	32971566	268.893225	-	0	ID=g10101.t6.intron15;Parent=g10101.t6
HiC_scaffold_2	AUGUSTUS	exon	32971567	32971975	.	-	.	ID=g10101.t1.exon17;Parent=g10101.t1
HiC_scaffold_2	AUGUSTUS	exon	32971567	32971975	.	-	.	ID=g10101.t3.exon16;Parent=g10101.t3
HiC_scaffold_2	AUGUSTUS	exon	32971567	32971975	.	-	.	ID=g10101.t4.exon16;Parent=g10101.t4
HiC_scaffold_2	AUGUSTUS	exon	32971567	32971975	.	-	.	ID=g10101.t5.exon15;Parent=g10101.t5
HiC_scaffold_2	AUGUSTUS	CDS	32971567	32971975	1.0	-	1	ID=g10101.t1.CDS17;Parent=g10101.t1
HiC_scaffold_2	AUGUSTUS	CDS	32971567	32971975	1.0	-	1	ID=g10101.t3.CDS16;Parent=g10101.t3
HiC_scaffold_2	AUGUSTUS	CDS	32971567	32971975	1.0	-	1	ID=g10101.t4.CDS16;Parent=g10101.t4
HiC_scaffold_2	AUGUSTUS	CDS	32971567	32971975	1.0	-	1	ID=g10101.t5.CDS15;Parent=g10101.t5
HiC_scaffold_2	gmst	CDS	32971567	32971975	267.227898	-	1	ID=g10101.t7.CDS16;Parent=g10101.t7
HiC_scaffold_2	gmst	exon	32971567	32971975	267.227898	-	1	ID=g10101.t7.exon16;Parent=g10101.t7
HiC_scaffold_2	gmst	CDS	32971567	32971975	267.586633	-	1	ID=g10101.t2.CDS15;Parent=g10101.t2
HiC_scaffold_2	gmst	exon	32971567	32971975	267.586633	-	1	ID=g10101.t2.exon15;Parent=g10101.t2
HiC_scaffold_2	gmst	CDS	32971567	32971975	268.893225	-	1	ID=g10101.t6.CDS16;Parent=g10101.t6
HiC_scaffold_2	gmst	exon	32971567	32971975	268.893225	-	1	ID=g10101.t6.exon16;Parent=g10101.t6
HiC_scaffold_2	AUGUSTUS	intron	32971976	32972193	1.0	-	.	ID=g10101.t1.intron17;Parent=g10101.t1
HiC_scaffold_2	AUGUSTUS	intron	32971976	32972193	1.0	-	.	ID=g10101.t3.intron16;Parent=g10101.t3
HiC_scaffold_2	AUGUSTUS	intron	32971976	32972193	1.0	-	.	ID=g10101.t4.intron16;Parent=g10101.t4
HiC_scaffold_2	AUGUSTUS	intron	32971976	32972193	1.0	-	.	ID=g10101.t5.intron15;Parent=g10101.t5
HiC_scaffold_2	gmst	intron	32971976	32972193	267.227898	-	0	ID=g10101.t7.intron16;Parent=g10101.t7
HiC_scaffold_2	gmst	intron	32971976	32972193	267.586633	-	0	ID=g10101.t2.intron15;Parent=g10101.t2
HiC_scaffold_2	gmst	intron	32971976	32972193	268.893225	-	0	ID=g10101.t6.intron16;Parent=g10101.t6
HiC_scaffold_2	AUGUSTUS	exon	32972194	32972351	.	-	.	ID=g10101.t1.exon18;Parent=g10101.t1
HiC_scaffold_2	AUGUSTUS	exon	32972194	32972351	.	-	.	ID=g10101.t3.exon17;Parent=g10101.t3
HiC_scaffold_2	AUGUSTUS	exon	32972194	32972351	.	-	.	ID=g10101.t4.exon17;Parent=g10101.t4
HiC_scaffold_2	AUGUSTUS	exon	32972194	32972351	.	-	.	ID=g10101.t5.exon16;Parent=g10101.t5
HiC_scaffold_2	AUGUSTUS	CDS	32972194	32972351	1.0	-	0	ID=g10101.t1.CDS18;Parent=g10101.t1
HiC_scaffold_2	AUGUSTUS	CDS	32972194	32972351	1.0	-	0	ID=g10101.t3.CDS17;Parent=g10101.t3
HiC_scaffold_2	AUGUSTUS	CDS	32972194	32972351	1.0	-	0	ID=g10101.t4.CDS17;Parent=g10101.t4
HiC_scaffold_2	AUGUSTUS	CDS	32972194	32972351	1.0	-	0	ID=g10101.t5.CDS16;Parent=g10101.t5
HiC_scaffold_2	gmst	CDS	32972194	32972351	267.227898	-	0	ID=g10101.t7.CDS17;Parent=g10101.t7
HiC_scaffold_2	gmst	exon	32972194	32972351	267.227898	-	0	ID=g10101.t7.exon17;Parent=g10101.t7
HiC_scaffold_2	gmst	CDS	32972194	32972351	267.586633	-	0	ID=g10101.t2.CDS16;Parent=g10101.t2
HiC_scaffold_2	gmst	exon	32972194	32972351	267.586633	-	0	ID=g10101.t2.exon16;Parent=g10101.t2
HiC_scaffold_2	gmst	CDS	32972194	32972351	268.893225	-	0	ID=g10101.t6.CDS17;Parent=g10101.t6
HiC_scaffold_2	gmst	exon	32972194	32972351	268.893225	-	0	ID=g10101.t6.exon17;Parent=g10101.t6
HiC_scaffold_2	AUGUSTUS	intron	32972352	32973736	1.0	-	.	ID=g10101.t1.intron18;Parent=g10101.t1
HiC_scaffold_2	AUGUSTUS	intron	32972352	32973736	1.0	-	.	ID=g10101.t3.intron17;Parent=g10101.t3
HiC_scaffold_2	AUGUSTUS	intron	32972352	32973736	1.0	-	.	ID=g10101.t4.intron17;Parent=g10101.t4
HiC_scaffold_2	AUGUSTUS	intron	32972352	32973736	1.0	-	.	ID=g10101.t5.intron16;Parent=g10101.t5
HiC_scaffold_2	gmst	intron	32972352	32973736	267.227898	-	0	ID=g10101.t7.intron17;Parent=g10101.t7
HiC_scaffold_2	gmst	intron	32972352	32973736	267.586633	-	0	ID=g10101.t2.intron16;Parent=g10101.t2
HiC_scaffold_2	gmst	intron	32972352	32973736	268.893225	-	0	ID=g10101.t6.intron17;Parent=g10101.t6
HiC_scaffold_2	AUGUSTUS	exon	32973737	32973863	.	-	.	ID=g10101.t1.exon19;Parent=g10101.t1
HiC_scaffold_2	AUGUSTUS	exon	32973737	32973863	.	-	.	ID=g10101.t3.exon18;Parent=g10101.t3
HiC_scaffold_2	AUGUSTUS	exon	32973737	32973863	.	-	.	ID=g10101.t4.exon18;Parent=g10101.t4
HiC_scaffold_2	AUGUSTUS	exon	32973737	32973863	.	-	.	ID=g10101.t5.exon17;Parent=g10101.t5
HiC_scaffold_2	AUGUSTUS	CDS	32973737	32973863	1.0	-	1	ID=g10101.t1.CDS19;Parent=g10101.t1
HiC_scaffold_2	AUGUSTUS	CDS	32973737	32973863	1.0	-	1	ID=g10101.t3.CDS18;Parent=g10101.t3
HiC_scaffold_2	AUGUSTUS	CDS	32973737	32973863	1.0	-	1	ID=g10101.t4.CDS18;Parent=g10101.t4
HiC_scaffold_2	AUGUSTUS	CDS	32973737	32973863	1.0	-	1	ID=g10101.t5.CDS17;Parent=g10101.t5
HiC_scaffold_2	gmst	CDS	32973737	32973863	267.227898	-	1	ID=g10101.t7.CDS18;Parent=g10101.t7
HiC_scaffold_2	gmst	exon	32973737	32973863	267.227898	-	1	ID=g10101.t7.exon18;Parent=g10101.t7
HiC_scaffold_2	gmst	CDS	32973737	32973863	267.586633	-	1	ID=g10101.t2.CDS17;Parent=g10101.t2
HiC_scaffold_2	gmst	exon	32973737	32973863	267.586633	-	1	ID=g10101.t2.exon17;Parent=g10101.t2
HiC_scaffold_2	gmst	CDS	32973737	32973863	268.893225	-	1	ID=g10101.t6.CDS18;Parent=g10101.t6
HiC_scaffold_2	gmst	exon	32973737	32973863	268.893225	-	1	ID=g10101.t6.exon18;Parent=g10101.t6
HiC_scaffold_2	AUGUSTUS	intron	32973864	32978478	1.0	-	.	ID=g10101.t1.intron19;Parent=g10101.t1
HiC_scaffold_2	AUGUSTUS	intron	32973864	32978478	1.0	-	.	ID=g10101.t3.intron18;Parent=g10101.t3
HiC_scaffold_2	AUGUSTUS	intron	32973864	32978478	1.0	-	.	ID=g10101.t4.intron18;Parent=g10101.t4
HiC_scaffold_2	AUGUSTUS	intron	32973864	32978478	1.0	-	.	ID=g10101.t5.intron17;Parent=g10101.t5
HiC_scaffold_2	gmst	intron	32973864	32978478	267.227898	-	0	ID=g10101.t7.intron18;Parent=g10101.t7
HiC_scaffold_2	gmst	intron	32973864	32978478	268.893225	-	0	ID=g10101.t6.intron18;Parent=g10101.t6
HiC_scaffold_2	gmst	intron	32973864	32998569	267.586633	-	0	ID=g10101.t2.intron17;Parent=g10101.t2
HiC_scaffold_2	AUGUSTUS	exon	32978479	32978514	.	-	.	ID=g10101.t1.exon20;Parent=g10101.t1
HiC_scaffold_2	AUGUSTUS	exon	32978479	32978514	.	-	.	ID=g10101.t3.exon19;Parent=g10101.t3
HiC_scaffold_2	AUGUSTUS	exon	32978479	32978514	.	-	.	ID=g10101.t4.exon19;Parent=g10101.t4
HiC_scaffold_2	AUGUSTUS	exon	32978479	32978514	.	-	.	ID=g10101.t5.exon18;Parent=g10101.t5
HiC_scaffold_2	AUGUSTUS	CDS	32978479	32978514	1.0	-	1	ID=g10101.t1.CDS20;Parent=g10101.t1
HiC_scaffold_2	AUGUSTUS	CDS	32978479	32978514	1.0	-	1	ID=g10101.t3.CDS19;Parent=g10101.t3
HiC_scaffold_2	AUGUSTUS	CDS	32978479	32978514	1.0	-	1	ID=g10101.t4.CDS19;Parent=g10101.t4
HiC_scaffold_2	AUGUSTUS	CDS	32978479	32978514	1.0	-	1	ID=g10101.t5.CDS18;Parent=g10101.t5
HiC_scaffold_2	gmst	CDS	32978479	32978514	267.227898	-	1	ID=g10101.t7.CDS19;Parent=g10101.t7
HiC_scaffold_2	gmst	exon	32978479	32978514	267.227898	-	1	ID=g10101.t7.exon19;Parent=g10101.t7
HiC_scaffold_2	gmst	CDS	32978479	32978514	268.893225	-	1	ID=g10101.t6.CDS19;Parent=g10101.t6
HiC_scaffold_2	gmst	exon	32978479	32978514	268.893225	-	1	ID=g10101.t6.exon19;Parent=g10101.t6
HiC_scaffold_2	AUGUSTUS	intron	32978515	32998569	1.0	-	.	ID=g10101.t1.intron20;Parent=g10101.t1
HiC_scaffold_2	AUGUSTUS	intron	32978515	32998569	1.0	-	.	ID=g10101.t3.intron19;Parent=g10101.t3
HiC_scaffold_2	AUGUSTUS	intron	32978515	32998569	1.0	-	.	ID=g10101.t4.intron19;Parent=g10101.t4
HiC_scaffold_2	AUGUSTUS	intron	32978515	32998569	1.0	-	.	ID=g10101.t5.intron18;Parent=g10101.t5
HiC_scaffold_2	gmst	intron	32978515	32998569	267.227898	-	0	ID=g10101.t7.intron19;Parent=g10101.t7
HiC_scaffold_2	gmst	intron	32978515	32998569	268.893225	-	0	ID=g10101.t6.intron19;Parent=g10101.t6
HiC_scaffold_2	AUGUSTUS	exon	32998570	32998822	.	-	.	ID=g10101.t1.exon21;Parent=g10101.t1
HiC_scaffold_2	AUGUSTUS	exon	32998570	32998822	.	-	.	ID=g10101.t3.exon20;Parent=g10101.t3
HiC_scaffold_2	AUGUSTUS	exon	32998570	32998822	.	-	.	ID=g10101.t4.exon20;Parent=g10101.t4
HiC_scaffold_2	AUGUSTUS	exon	32998570	32998822	.	-	.	ID=g10101.t5.exon19;Parent=g10101.t5
HiC_scaffold_2	AUGUSTUS	CDS	32998570	32998822	1.0	-	2	ID=g10101.t1.CDS21;Parent=g10101.t1
HiC_scaffold_2	AUGUSTUS	CDS	32998570	32998822	1.0	-	2	ID=g10101.t3.CDS20;Parent=g10101.t3
HiC_scaffold_2	AUGUSTUS	CDS	32998570	32998822	1.0	-	2	ID=g10101.t4.CDS20;Parent=g10101.t4
HiC_scaffold_2	AUGUSTUS	CDS	32998570	32998822	1.0	-	2	ID=g10101.t5.CDS19;Parent=g10101.t5
HiC_scaffold_2	gmst	CDS	32998570	32998822	267.227898	-	2	ID=g10101.t7.CDS20;Parent=g10101.t7
HiC_scaffold_2	gmst	exon	32998570	32998822	267.227898	-	2	ID=g10101.t7.exon20;Parent=g10101.t7
HiC_scaffold_2	gmst	CDS	32998570	32998822	267.586633	-	2	ID=g10101.t2.CDS18;Parent=g10101.t2
HiC_scaffold_2	gmst	exon	32998570	32998822	267.586633	-	2	ID=g10101.t2.exon18;Parent=g10101.t2
HiC_scaffold_2	gmst	CDS	32998570	32998822	268.893225	-	2	ID=g10101.t6.CDS20;Parent=g10101.t6
HiC_scaffold_2	gmst	exon	32998570	32998822	268.893225	-	2	ID=g10101.t6.exon20;Parent=g10101.t6
HiC_scaffold_2	AUGUSTUS	intron	32998823	33003788	1.0	-	.	ID=g10101.t1.intron21;Parent=g10101.t1
HiC_scaffold_2	AUGUSTUS	intron	32998823	33003788	1.0	-	.	ID=g10101.t3.intron20;Parent=g10101.t3
HiC_scaffold_2	AUGUSTUS	intron	32998823	33003788	1.0	-	.	ID=g10101.t4.intron20;Parent=g10101.t4
HiC_scaffold_2	AUGUSTUS	intron	32998823	33003788	1.0	-	.	ID=g10101.t5.intron19;Parent=g10101.t5
HiC_scaffold_2	gmst	intron	32998823	33003788	267.227898	-	0	ID=g10101.t7.intron20;Parent=g10101.t7
HiC_scaffold_2	gmst	intron	32998823	33003788	267.586633	-	0	ID=g10101.t2.intron18;Parent=g10101.t2
HiC_scaffold_2	gmst	intron	32998823	33003788	268.893225	-	0	ID=g10101.t6.intron20;Parent=g10101.t6
HiC_scaffold_2	AUGUSTUS	exon	33003789	33003984	.	-	.	ID=g10101.t1.exon22;Parent=g10101.t1
HiC_scaffold_2	AUGUSTUS	exon	33003789	33003984	.	-	.	ID=g10101.t3.exon21;Parent=g10101.t3
HiC_scaffold_2	AUGUSTUS	exon	33003789	33003984	.	-	.	ID=g10101.t4.exon21;Parent=g10101.t4
HiC_scaffold_2	AUGUSTUS	exon	33003789	33003984	.	-	.	ID=g10101.t5.exon20;Parent=g10101.t5
HiC_scaffold_2	AUGUSTUS	CDS	33003789	33003984	1.0	-	0	ID=g10101.t1.CDS22;Parent=g10101.t1
HiC_scaffold_2	AUGUSTUS	CDS	33003789	33003984	1.0	-	0	ID=g10101.t3.CDS21;Parent=g10101.t3
HiC_scaffold_2	AUGUSTUS	CDS	33003789	33003984	1.0	-	0	ID=g10101.t4.CDS21;Parent=g10101.t4
HiC_scaffold_2	AUGUSTUS	CDS	33003789	33003984	1.0	-	0	ID=g10101.t5.CDS20;Parent=g10101.t5
HiC_scaffold_2	gmst	CDS	33003789	33003984	267.227898	-	0	ID=g10101.t7.CDS21;Parent=g10101.t7
HiC_scaffold_2	gmst	exon	33003789	33003984	267.227898	-	0	ID=g10101.t7.exon21;Parent=g10101.t7
HiC_scaffold_2	gmst	CDS	33003789	33003984	267.586633	-	0	ID=g10101.t2.CDS19;Parent=g10101.t2
HiC_scaffold_2	gmst	exon	33003789	33003984	267.586633	-	0	ID=g10101.t2.exon19;Parent=g10101.t2
HiC_scaffold_2	gmst	CDS	33003789	33003984	268.893225	-	0	ID=g10101.t6.CDS21;Parent=g10101.t6
HiC_scaffold_2	gmst	exon	33003789	33003984	268.893225	-	0	ID=g10101.t6.exon21;Parent=g10101.t6
HiC_scaffold_2	AUGUSTUS	intron	33003985	33011431	1.0	-	.	ID=g10101.t1.intron22;Parent=g10101.t1
HiC_scaffold_2	AUGUSTUS	intron	33003985	33011431	1.0	-	.	ID=g10101.t3.intron21;Parent=g10101.t3
HiC_scaffold_2	AUGUSTUS	intron	33003985	33011431	1.0	-	.	ID=g10101.t4.intron21;Parent=g10101.t4
HiC_scaffold_2	AUGUSTUS	intron	33003985	33011431	1.0	-	.	ID=g10101.t5.intron20;Parent=g10101.t5
HiC_scaffold_2	gmst	intron	33003985	33011431	267.227898	-	0	ID=g10101.t7.intron21;Parent=g10101.t7
HiC_scaffold_2	gmst	intron	33003985	33011431	267.586633	-	0	ID=g10101.t2.intron19;Parent=g10101.t2
HiC_scaffold_2	gmst	intron	33003985	33011431	268.893225	-	0	ID=g10101.t6.intron21;Parent=g10101.t6
HiC_scaffold_2	gmst	CDS	33011432	33011440	267.586633	-	0	ID=g10101.t2.CDS20;Parent=g10101.t2
HiC_scaffold_2	gmst	exon	33011432	33011440	267.586633	-	0	ID=g10101.t2.exon20;Parent=g10101.t2
HiC_scaffold_2	AUGUSTUS	exon	33011432	33011542	.	-	.	ID=g10101.t1.exon23;Parent=g10101.t1
HiC_scaffold_2	AUGUSTUS	exon	33011432	33011542	.	-	.	ID=g10101.t3.exon22;Parent=g10101.t3
HiC_scaffold_2	AUGUSTUS	exon	33011432	33011542	.	-	.	ID=g10101.t4.exon22;Parent=g10101.t4
HiC_scaffold_2	AUGUSTUS	exon	33011432	33011542	.	-	.	ID=g10101.t5.exon21;Parent=g10101.t5
HiC_scaffold_2	AUGUSTUS	CDS	33011432	33011542	1.0	-	0	ID=g10101.t1.CDS23;Parent=g10101.t1
HiC_scaffold_2	AUGUSTUS	CDS	33011432	33011542	1.0	-	0	ID=g10101.t3.CDS22;Parent=g10101.t3
HiC_scaffold_2	AUGUSTUS	CDS	33011432	33011542	1.0	-	0	ID=g10101.t4.CDS22;Parent=g10101.t4
HiC_scaffold_2	AUGUSTUS	CDS	33011432	33011542	1.0	-	0	ID=g10101.t5.CDS21;Parent=g10101.t5
HiC_scaffold_2	gmst	CDS	33011432	33011542	267.227898	-	0	ID=g10101.t7.CDS22;Parent=g10101.t7
HiC_scaffold_2	gmst	exon	33011432	33011542	267.227898	-	0	ID=g10101.t7.exon22;Parent=g10101.t7
HiC_scaffold_2	gmst	CDS	33011432	33011542	268.893225	-	0	ID=g10101.t6.CDS22;Parent=g10101.t6
HiC_scaffold_2	gmst	exon	33011432	33011542	268.893225	-	0	ID=g10101.t6.exon22;Parent=g10101.t6
HiC_scaffold_2	gmst	start_codon	33011438	33011440	267.586633	-	0	ID=g10101.t2.start1;Parent=g10101.t2
HiC_scaffold_2	AUGUSTUS	intron	33011543	33013523	1.0	-	.	ID=g10101.t1.intron23;Parent=g10101.t1
HiC_scaffold_2	AUGUSTUS	intron	33011543	33013523	1.0	-	.	ID=g10101.t3.intron22;Parent=g10101.t3
HiC_scaffold_2	AUGUSTUS	intron	33011543	33013523	1.0	-	.	ID=g10101.t4.intron22;Parent=g10101.t4
HiC_scaffold_2	AUGUSTUS	intron	33011543	33013523	1.0	-	.	ID=g10101.t5.intron21;Parent=g10101.t5
HiC_scaffold_2	gmst	intron	33011543	33013523	267.227898	-	0	ID=g10101.t7.intron22;Parent=g10101.t7
HiC_scaffold_2	gmst	intron	33011543	33013523	268.893225	-	0	ID=g10101.t6.intron22;Parent=g10101.t6
HiC_scaffold_2	AUGUSTUS	exon	33013524	33013554	.	-	.	ID=g10101.t1.exon24;Parent=g10101.t1
HiC_scaffold_2	AUGUSTUS	exon	33013524	33013554	.	-	.	ID=g10101.t3.exon23;Parent=g10101.t3
HiC_scaffold_2	AUGUSTUS	exon	33013524	33013554	.	-	.	ID=g10101.t4.exon23;Parent=g10101.t4
HiC_scaffold_2	AUGUSTUS	exon	33013524	33013554	.	-	.	ID=g10101.t5.exon22;Parent=g10101.t5
HiC_scaffold_2	AUGUSTUS	CDS	33013524	33013554	1.0	-	1	ID=g10101.t1.CDS24;Parent=g10101.t1
HiC_scaffold_2	AUGUSTUS	CDS	33013524	33013554	1.0	-	1	ID=g10101.t3.CDS23;Parent=g10101.t3
HiC_scaffold_2	AUGUSTUS	CDS	33013524	33013554	1.0	-	1	ID=g10101.t4.CDS23;Parent=g10101.t4
HiC_scaffold_2	AUGUSTUS	CDS	33013524	33013554	1.0	-	1	ID=g10101.t5.CDS22;Parent=g10101.t5
HiC_scaffold_2	gmst	CDS	33013524	33013554	267.227898	-	1	ID=g10101.t7.CDS23;Parent=g10101.t7
HiC_scaffold_2	gmst	exon	33013524	33013554	267.227898	-	1	ID=g10101.t7.exon23;Parent=g10101.t7
HiC_scaffold_2	gmst	CDS	33013524	33013554	268.893225	-	1	ID=g10101.t6.CDS23;Parent=g10101.t6
HiC_scaffold_2	gmst	exon	33013524	33013554	268.893225	-	1	ID=g10101.t6.exon23;Parent=g10101.t6
HiC_scaffold_2	AUGUSTUS	intron	33013555	33019710	1.0	-	.	ID=g10101.t1.intron24;Parent=g10101.t1
HiC_scaffold_2	AUGUSTUS	intron	33013555	33019710	1.0	-	.	ID=g10101.t3.intron23;Parent=g10101.t3
HiC_scaffold_2	AUGUSTUS	intron	33013555	33019710	1.0	-	.	ID=g10101.t4.intron23;Parent=g10101.t4
HiC_scaffold_2	AUGUSTUS	intron	33013555	33019710	1.0	-	.	ID=g10101.t5.intron22;Parent=g10101.t5
HiC_scaffold_2	gmst	intron	33013555	33019710	267.227898	-	0	ID=g10101.t7.intron23;Parent=g10101.t7
HiC_scaffold_2	gmst	intron	33013555	33019710	268.893225	-	0	ID=g10101.t6.intron23;Parent=g10101.t6
HiC_scaffold_2	AUGUSTUS	exon	33019711	33019817	.	-	.	ID=g10101.t1.exon25;Parent=g10101.t1
HiC_scaffold_2	AUGUSTUS	exon	33019711	33019817	.	-	.	ID=g10101.t3.exon24;Parent=g10101.t3
HiC_scaffold_2	AUGUSTUS	exon	33019711	33019817	.	-	.	ID=g10101.t4.exon24;Parent=g10101.t4
HiC_scaffold_2	AUGUSTUS	exon	33019711	33019817	.	-	.	ID=g10101.t5.exon23;Parent=g10101.t5
HiC_scaffold_2	AUGUSTUS	CDS	33019711	33019817	1.0	-	0	ID=g10101.t1.CDS25;Parent=g10101.t1
HiC_scaffold_2	AUGUSTUS	CDS	33019711	33019817	1.0	-	0	ID=g10101.t3.CDS24;Parent=g10101.t3
HiC_scaffold_2	AUGUSTUS	CDS	33019711	33019817	1.0	-	0	ID=g10101.t4.CDS24;Parent=g10101.t4
HiC_scaffold_2	AUGUSTUS	CDS	33019711	33019817	1.0	-	0	ID=g10101.t5.CDS23;Parent=g10101.t5
HiC_scaffold_2	gmst	CDS	33019711	33019817	267.227898	-	0	ID=g10101.t7.CDS24;Parent=g10101.t7
HiC_scaffold_2	gmst	exon	33019711	33019817	267.227898	-	0	ID=g10101.t7.exon24;Parent=g10101.t7
HiC_scaffold_2	gmst	CDS	33019711	33019817	268.893225	-	0	ID=g10101.t6.CDS24;Parent=g10101.t6
HiC_scaffold_2	gmst	exon	33019711	33019817	268.893225	-	0	ID=g10101.t6.exon24;Parent=g10101.t6
HiC_scaffold_2	AUGUSTUS	intron	33019818	33089801	1.0	-	.	ID=g10101.t1.intron25;Parent=g10101.t1
HiC_scaffold_2	AUGUSTUS	intron	33019818	33089801	1.0	-	.	ID=g10101.t3.intron24;Parent=g10101.t3
HiC_scaffold_2	AUGUSTUS	intron	33019818	33089801	1.0	-	.	ID=g10101.t4.intron24;Parent=g10101.t4
HiC_scaffold_2	AUGUSTUS	intron	33019818	33089801	1.0	-	.	ID=g10101.t5.intron23;Parent=g10101.t5
HiC_scaffold_2	gmst	intron	33019818	33089801	267.227898	-	0	ID=g10101.t7.intron24;Parent=g10101.t7
HiC_scaffold_2	gmst	intron	33019818	33089801	268.893225	-	0	ID=g10101.t6.intron24;Parent=g10101.t6
HiC_scaffold_2	AUGUSTUS	exon	33089802	33089871	.	-	.	ID=g10101.t1.exon26;Parent=g10101.t1
HiC_scaffold_2	AUGUSTUS	exon	33089802	33089871	.	-	.	ID=g10101.t3.exon25;Parent=g10101.t3
HiC_scaffold_2	AUGUSTUS	exon	33089802	33089871	.	-	.	ID=g10101.t4.exon25;Parent=g10101.t4
HiC_scaffold_2	AUGUSTUS	exon	33089802	33089871	.	-	.	ID=g10101.t5.exon24;Parent=g10101.t5
HiC_scaffold_2	AUGUSTUS	CDS	33089802	33089871	1.0	-	1	ID=g10101.t1.CDS26;Parent=g10101.t1
HiC_scaffold_2	AUGUSTUS	CDS	33089802	33089871	1.0	-	1	ID=g10101.t3.CDS25;Parent=g10101.t3
HiC_scaffold_2	AUGUSTUS	CDS	33089802	33089871	1.0	-	1	ID=g10101.t4.CDS25;Parent=g10101.t4
HiC_scaffold_2	AUGUSTUS	CDS	33089802	33089871	1.0	-	1	ID=g10101.t5.CDS24;Parent=g10101.t5
HiC_scaffold_2	gmst	CDS	33089802	33089871	267.227898	-	1	ID=g10101.t7.CDS25;Parent=g10101.t7
HiC_scaffold_2	gmst	exon	33089802	33089871	267.227898	-	1	ID=g10101.t7.exon25;Parent=g10101.t7
HiC_scaffold_2	gmst	CDS	33089802	33089871	268.893225	-	1	ID=g10101.t6.CDS25;Parent=g10101.t6
HiC_scaffold_2	gmst	exon	33089802	33089871	268.893225	-	1	ID=g10101.t6.exon25;Parent=g10101.t6
HiC_scaffold_2	AUGUSTUS	intron	33089872	33113653	1.0	-	.	ID=g10101.t1.intron26;Parent=g10101.t1
HiC_scaffold_2	AUGUSTUS	intron	33089872	33113653	1.0	-	.	ID=g10101.t3.intron25;Parent=g10101.t3
HiC_scaffold_2	AUGUSTUS	intron	33089872	33113653	1.0	-	.	ID=g10101.t4.intron25;Parent=g10101.t4
HiC_scaffold_2	AUGUSTUS	intron	33089872	33113653	1.0	-	.	ID=g10101.t5.intron24;Parent=g10101.t5
HiC_scaffold_2	gmst	intron	33089872	33113653	267.227898	-	0	ID=g10101.t7.intron25;Parent=g10101.t7
HiC_scaffold_2	gmst	intron	33089872	33113653	268.893225	-	0	ID=g10101.t6.intron25;Parent=g10101.t6
HiC_scaffold_2	AUGUSTUS	exon	33113654	33113724	.	-	.	ID=g10101.t1.exon27;Parent=g10101.t1
HiC_scaffold_2	AUGUSTUS	exon	33113654	33113724	.	-	.	ID=g10101.t3.exon26;Parent=g10101.t3
HiC_scaffold_2	AUGUSTUS	exon	33113654	33113724	.	-	.	ID=g10101.t4.exon26;Parent=g10101.t4
HiC_scaffold_2	AUGUSTUS	exon	33113654	33113724	.	-	.	ID=g10101.t5.exon25;Parent=g10101.t5
HiC_scaffold_2	AUGUSTUS	CDS	33113654	33113724	1.0	-	0	ID=g10101.t1.CDS27;Parent=g10101.t1
HiC_scaffold_2	AUGUSTUS	CDS	33113654	33113724	1.0	-	0	ID=g10101.t3.CDS26;Parent=g10101.t3
HiC_scaffold_2	AUGUSTUS	CDS	33113654	33113724	1.0	-	0	ID=g10101.t4.CDS26;Parent=g10101.t4
HiC_scaffold_2	AUGUSTUS	CDS	33113654	33113724	1.0	-	0	ID=g10101.t5.CDS25;Parent=g10101.t5
HiC_scaffold_2	gmst	CDS	33113654	33113724	267.227898	-	0	ID=g10101.t7.CDS26;Parent=g10101.t7
HiC_scaffold_2	gmst	exon	33113654	33113724	267.227898	-	0	ID=g10101.t7.exon26;Parent=g10101.t7
HiC_scaffold_2	gmst	CDS	33113654	33113724	268.893225	-	0	ID=g10101.t6.CDS26;Parent=g10101.t6
HiC_scaffold_2	gmst	exon	33113654	33113724	268.893225	-	0	ID=g10101.t6.exon26;Parent=g10101.t6
HiC_scaffold_2	AUGUSTUS	intron	33113725	33243617	1.0	-	.	ID=g10101.t1.intron27;Parent=g10101.t1
HiC_scaffold_2	AUGUSTUS	intron	33113725	33243617	1.0	-	.	ID=g10101.t3.intron26;Parent=g10101.t3
HiC_scaffold_2	AUGUSTUS	intron	33113725	33243617	1.0	-	.	ID=g10101.t4.intron26;Parent=g10101.t4
HiC_scaffold_2	AUGUSTUS	intron	33113725	33243617	1.0	-	.	ID=g10101.t5.intron25;Parent=g10101.t5
HiC_scaffold_2	gmst	intron	33113725	33243617	267.227898	-	0	ID=g10101.t7.intron26;Parent=g10101.t7
HiC_scaffold_2	gmst	intron	33113725	33243617	268.893225	-	0	ID=g10101.t6.intron26;Parent=g10101.t6
HiC_scaffold_2	AUGUSTUS	exon	33243618	33243713	.	-	.	ID=g10101.t1.exon28;Parent=g10101.t1
HiC_scaffold_2	AUGUSTUS	exon	33243618	33243713	.	-	.	ID=g10101.t3.exon27;Parent=g10101.t3
HiC_scaffold_2	AUGUSTUS	exon	33243618	33243713	.	-	.	ID=g10101.t4.exon27;Parent=g10101.t4
HiC_scaffold_2	AUGUSTUS	exon	33243618	33243713	.	-	.	ID=g10101.t5.exon26;Parent=g10101.t5
HiC_scaffold_2	AUGUSTUS	CDS	33243618	33243713	1.0	-	0	ID=g10101.t1.CDS28;Parent=g10101.t1
HiC_scaffold_2	AUGUSTUS	CDS	33243618	33243713	1.0	-	0	ID=g10101.t3.CDS27;Parent=g10101.t3
HiC_scaffold_2	AUGUSTUS	CDS	33243618	33243713	1.0	-	0	ID=g10101.t4.CDS27;Parent=g10101.t4
HiC_scaffold_2	AUGUSTUS	CDS	33243618	33243713	1.0	-	0	ID=g10101.t5.CDS26;Parent=g10101.t5
HiC_scaffold_2	gmst	CDS	33243618	33243713	267.227898	-	0	ID=g10101.t7.CDS27;Parent=g10101.t7
HiC_scaffold_2	gmst	exon	33243618	33243713	267.227898	-	0	ID=g10101.t7.exon27;Parent=g10101.t7
HiC_scaffold_2	gmst	CDS	33243618	33243713	268.893225	-	0	ID=g10101.t6.CDS27;Parent=g10101.t6
HiC_scaffold_2	gmst	exon	33243618	33243713	268.893225	-	0	ID=g10101.t6.exon27;Parent=g10101.t6
HiC_scaffold_2	AUGUSTUS	start_codon	33243711	33243713	.	-	0	ID=g10101.t1.start1;Parent=g10101.t1
HiC_scaffold_2	AUGUSTUS	start_codon	33243711	33243713	.	-	0	ID=g10101.t3.start1;Parent=g10101.t3
HiC_scaffold_2	AUGUSTUS	start_codon	33243711	33243713	.	-	0	ID=g10101.t4.start1;Parent=g10101.t4
HiC_scaffold_2	AUGUSTUS	start_codon	33243711	33243713	.	-	0	ID=g10101.t5.start1;Parent=g10101.t5
HiC_scaffold_2	gmst	start_codon	33243711	33243713	267.227898	-	0	ID=g10101.t7.start1;Parent=g10101.t7
HiC_scaffold_2	gmst	start_codon	33243711	33243713	268.893225	-	0	ID=g10101.t6.start1;Parent=g10101.t6
HiC_scaffold_2	AUGUSTUS	stop_codon	33301648	33301650	.	-	0	ID=g10102.t1.stop1;Parent=g10102.t1
HiC_scaffold_2	GeneMark.hmm3	stop_codon	33301648	33301650	.	-	0	ID=g10102.t2.stop1;Parent=g10102.t2
HiC_scaffold_2	AUGUSTUS	exon	33301648	33301734	.	-	.	ID=g10102.t1.exon1;Parent=g10102.t1
HiC_scaffold_2	GeneMark.hmm3	CDS	33301648	33301734	.	-	0	ID=g10102.t2.CDS1;Parent=g10102.t2
HiC_scaffold_2	GeneMark.hmm3	exon	33301648	33301734	.	-	0	ID=g10102.t2.exon1;Parent=g10102.t2
HiC_scaffold_2	AUGUSTUS	CDS	33301648	33301734	1.0	-	0	ID=g10102.t1.CDS1;Parent=g10102.t1
HiC_scaffold_2	AUGUSTUS	gene	33301648	33315883	.	-	.	ID=g10102
HiC_scaffold_2	AUGUSTUS	mRNA	33301648	33315883	.	-	.	ID=g10102.t1;Parent=g10102;em_target=9713.XP_006734711.1;em_score=477.8;em_evalue=1.3e-146;em_tcov=.;em_OGs=KOG1415@1|root,KOG1415@2759|Eukaryota,39R5R@33154|Opisthokonta,3BH2C@33208|Metazoa,3CT6P@33213|Bilateria,4876C@7711|Chordata,49232@7742|Vertebrata,3J1WA@40674|Mammalia,3EMDP@33554|Carnivora;em_COG_cat=O;em_desc=Ubiquitin carboxyl-terminal;em_max_annot_lvl=33208|Metazoa;em_Preferred_name=UCHL1;em_EC=3.4.19.12;em_KEGG_ko=ko:K05611;em_KEGG_Pathway=ko05012,map05012;em_BRITE=ko00000,ko00001,ko01000,ko01002,ko04121;em_PFAMs=Peptidase_C12;em_GOs=GO:0000902,GO:0000904,GO:0001664,GO:0001932,GO:0001933,GO:0002931,GO:0003008,GO:0003674,GO:0003824,GO:0004175,GO:0004197,GO:0004843,GO:0005102,GO:0005488,GO:0005515,GO:0005575,GO:0005622,GO:0005623,GO:0005634,GO:0005654,GO:0005737,GO:0005829,GO:0006464,GO:0006469,GO:0006508,GO:0006511,GO:0006807,GO:0006810,GO:0006928,GO:0006950,GO:0007017,GO:0007018,GO:0007154,GO:0007275,GO:0007399,GO:0007409,GO:0007412,GO:0007600,GO:0007610,GO:0007626,GO:0007628,GO:0007631,GO:0008088,GO:0008150,GO:0008152,GO:0008233,GO:0008234,GO:0008238,GO:0008242,GO:0008283,GO:0008344,GO:0009056,GO:0009057,GO:0009653,GO:0009892,GO:0009894,GO:0009966,GO:0009968,GO:0009987,GO:0010498,GO:0010506,GO:0010563,GO:0010605,GO:0010646,GO:0010648,GO:0010970,GO:0016043,GO:0016241,GO:0016579,GO:0016787,GO:0019220,GO:0019222,GO:0019233,GO:0019538,GO:0019783,GO:0019896,GO:0019899,GO:0019941,GO:0022008,GO:0023051,GO:0023057,GO:0030030,GO:0030154,GO:0030163,GO:0030182,GO:0030424,GO:0030534,GO:0030705,GO:0031175,GO:0031323,GO:0031324,GO:0031329,GO:0031399,GO:0031400,GO:0031625,GO:0031690,GO:0031694,GO:0031974,GO:0031981,GO:0032182,GO:0032268,GO:0032269,GO:0032501,GO:0032502,GO:0032989,GO:0032990,GO:0033673,GO:0034643,GO:0036211,GO:0036459,GO:0036477,GO:0042325,GO:0042326,GO:0042692,GO:0042755,GO:0042995,GO:0043005,GO:0043025,GO:0043086,GO:0043130,GO:0043161,GO:0043170,GO:0043209,GO:0043226,GO:0043227,GO:0043229,GO:0043231,GO:0043233,GO:0043405,GO:0043407,GO:0043408,GO:0043409,GO:0043412,GO:0043549,GO:0043632,GO:0044092,GO:0044237,GO:0044238,GO:0044248,GO:0044257,GO:0044260,GO:0044265,GO:0044267,GO:0044297,GO:0044306,GO:0044389,GO:0044422,GO:0044424,GO:0044428,GO:0044444,GO:0044446,GO:0044463,GO:0044464,GO:0045859,GO:0045936,GO:0046907,GO:0047497,GO:0048468,GO:0048519,GO:0048523,GO:0048583,GO:0048585,GO:0048666,GO:0048667,GO:0048699,GO:0048731,GO:0048747,GO:0048812,GO:0048856,GO:0048858,GO:0048869,GO:0050789,GO:0050790,GO:0050794,GO:0050877,GO:0050896,GO:0050905,GO:0051146,GO:0051171,GO:0051172,GO:0051174,GO:0051179,GO:0051234,GO:0051246,GO:0051248,GO:0051338,GO:0051348,GO:0051603,GO:0051640,GO:0051641,GO:0051646,GO:0051649,GO:0051654,GO:0051656,GO:0055001,GO:0055002,GO:0060255,GO:0061061,GO:0061564,GO:0065007,GO:0065009,GO:0070011,GO:0070013,GO:0070646,GO:0070647,GO:0071704,GO:0071840,GO:0071900,GO:0071901,GO:0072384,GO:0080090,GO:0090659,GO:0097458,GO:0098930,GO:0099111,GO:0101005,GO:0120025,GO:0120036,GO:0120038,GO:0120039,GO:0140096,GO:1901564,GO:1901565,GO:1901575,GO:1902531,GO:1902532
HiC_scaffold_2	GeneMark.hmm3	mRNA	33301648	33315883	.	-	.	ID=g10102.t2;Parent=g10102;em_target=9402.XP_006922594.1;em_score=503.6;em_evalue=1.3e-153;em_tcov=.;em_OGs=KOG1415@1|root,KOG1415@2759|Eukaryota,39R5R@33154|Opisthokonta,3BH2C@33208|Metazoa,3CT6P@33213|Bilateria,4876C@7711|Chordata,49232@7742|Vertebrata,3J1WA@40674|Mammalia,4KVVU@9397|Chiroptera;em_COG_cat=O;em_desc=ubiquitin;em_max_annot_lvl=33208|Metazoa;em_Preferred_name=UCHL1;em_EC=3.4.19.12;em_KEGG_ko=ko:K05611;em_KEGG_Pathway=ko05012,map05012;em_BRITE=ko00000,ko00001,ko01000,ko01002,ko04121;em_PFAMs=Peptidase_C12;em_GOs=GO:0000902,GO:0000904,GO:0001664,GO:0001932,GO:0001933,GO:0002931,GO:0003008,GO:0003674,GO:0003824,GO:0004175,GO:0004197,GO:0004843,GO:0005102,GO:0005488,GO:0005515,GO:0005575,GO:0005622,GO:0005623,GO:0005634,GO:0005654,GO:0005737,GO:0005829,GO:0006464,GO:0006469,GO:0006508,GO:0006511,GO:0006807,GO:0006810,GO:0006928,GO:0006950,GO:0007017,GO:0007018,GO:0007154,GO:0007275,GO:0007399,GO:0007409,GO:0007412,GO:0007600,GO:0007610,GO:0007626,GO:0007628,GO:0007631,GO:0008088,GO:0008150,GO:0008152,GO:0008233,GO:0008234,GO:0008238,GO:0008242,GO:0008283,GO:0008344,GO:0009056,GO:0009057,GO:0009653,GO:0009892,GO:0009894,GO:0009966,GO:0009968,GO:0009987,GO:0010498,GO:0010506,GO:0010563,GO:0010605,GO:0010646,GO:0010648,GO:0010970,GO:0016043,GO:0016241,GO:0016579,GO:0016787,GO:0019220,GO:0019222,GO:0019233,GO:0019538,GO:0019783,GO:0019896,GO:0019899,GO:0019941,GO:0022008,GO:0023051,GO:0023057,GO:0030030,GO:0030154,GO:0030163,GO:0030182,GO:0030424,GO:0030534,GO:0030705,GO:0031175,GO:0031323,GO:0031324,GO:0031329,GO:0031399,GO:0031400,GO:0031625,GO:0031690,GO:0031694,GO:0031974,GO:0031981,GO:0032182,GO:0032268,GO:0032269,GO:0032501,GO:0032502,GO:0032989,GO:0032990,GO:0033673,GO:0034643,GO:0036211,GO:0036459,GO:0036477,GO:0042325,GO:0042326,GO:0042692,GO:0042755,GO:0042995,GO:0043005,GO:0043025,GO:0043086,GO:0043130,GO:0043161,GO:0043170,GO:0043209,GO:0043226,GO:0043227,GO:0043229,GO:0043231,GO:0043233,GO:0043405,GO:0043407,GO:0043408,GO:0043409,GO:0043412,GO:0043549,GO:0043632,GO:0044092,GO:0044237,GO:0044238,GO:0044248,GO:0044257,GO:0044260,GO:0044265,GO:0044267,GO:0044297,GO:0044306,GO:0044389,GO:0044422,GO:0044424,GO:0044428,GO:0044444,GO:0044446,GO:0044463,GO:0044464,GO:0045859,GO:0045936,GO:0046907,GO:0047497,GO:0048468,GO:0048519,GO:0048523,GO:0048583,GO:0048585,GO:0048666,GO:0048667,GO:0048699,GO:0048731,GO:0048747,GO:0048812,GO:0048856,GO:0048858,GO:0048869,GO:0050789,GO:0050790,GO:0050794,GO:0050877,GO:0050896,GO:0050905,GO:0051146,GO:0051171,GO:0051172,GO:0051174,GO:0051179,GO:0051234,GO:0051246,GO:0051248,GO:0051338,GO:0051348,GO:0051603,GO:0051640,GO:0051641,GO:0051646,GO:0051649,GO:0051654,GO:0051656,GO:0055001,GO:0055002,GO:0060255,GO:0061061,GO:0061564,GO:0065007,GO:0065009,GO:0070011,GO:0070013,GO:0070646,GO:0070647,GO:0071704,GO:0071840,GO:0071900,GO:0071901,GO:0072384,GO:0080090,GO:0090659,GO:0097458,GO:0098930,GO:0099111,GO:0101005,GO:0120025,GO:0120036,GO:0120038,GO:0120039,GO:0140096,GO:1901564,GO:1901565,GO:1901575,GO:1902531,GO:1902532
HiC_scaffold_2	GeneMark.hmm3	intron	33301735	33307482	.	-	0	ID=g10102.t2.intron1;Parent=g10102.t2
HiC_scaffold_2	AUGUSTUS	intron	33301735	33307482	1.0	-	.	ID=g10102.t1.intron1;Parent=g10102.t1
HiC_scaffold_2	AUGUSTUS	exon	33307483	33307541	.	-	.	ID=g10102.t1.exon2;Parent=g10102.t1
HiC_scaffold_2	GeneMark.hmm3	CDS	33307483	33307541	.	-	2	ID=g10102.t2.CDS2;Parent=g10102.t2
HiC_scaffold_2	GeneMark.hmm3	exon	33307483	33307541	.	-	2	ID=g10102.t2.exon2;Parent=g10102.t2
HiC_scaffold_2	AUGUSTUS	CDS	33307483	33307541	1.0	-	2	ID=g10102.t1.CDS2;Parent=g10102.t1
HiC_scaffold_2	GeneMark.hmm3	intron	33307542	33308403	.	-	1	ID=g10102.t2.intron2;Parent=g10102.t2
HiC_scaffold_2	AUGUSTUS	intron	33307542	33308403	1.0	-	.	ID=g10102.t1.intron2;Parent=g10102.t1
HiC_scaffold_2	AUGUSTUS	exon	33308404	33308470	.	-	.	ID=g10102.t1.exon3;Parent=g10102.t1
HiC_scaffold_2	GeneMark.hmm3	CDS	33308404	33308470	.	-	0	ID=g10102.t2.CDS3;Parent=g10102.t2
HiC_scaffold_2	GeneMark.hmm3	exon	33308404	33308470	.	-	0	ID=g10102.t2.exon3;Parent=g10102.t2
HiC_scaffold_2	AUGUSTUS	CDS	33308404	33308470	1.0	-	0	ID=g10102.t1.CDS3;Parent=g10102.t1
HiC_scaffold_2	GeneMark.hmm3	intron	33308471	33309359	.	-	0	ID=g10102.t2.intron3;Parent=g10102.t2
HiC_scaffold_2	AUGUSTUS	intron	33308471	33309359	1.0	-	.	ID=g10102.t1.intron3;Parent=g10102.t1
HiC_scaffold_2	AUGUSTUS	exon	33309360	33309407	.	-	.	ID=g10102.t1.exon4;Parent=g10102.t1
HiC_scaffold_2	GeneMark.hmm3	CDS	33309360	33309407	.	-	0	ID=g10102.t2.CDS4;Parent=g10102.t2
HiC_scaffold_2	GeneMark.hmm3	exon	33309360	33309407	.	-	0	ID=g10102.t2.exon4;Parent=g10102.t2
HiC_scaffold_2	AUGUSTUS	CDS	33309360	33309407	1.0	-	0	ID=g10102.t1.CDS4;Parent=g10102.t1
HiC_scaffold_2	GeneMark.hmm3	intron	33309408	33309485	.	-	0	ID=g10102.t2.intron4;Parent=g10102.t2
HiC_scaffold_2	AUGUSTUS	intron	33309408	33309485	1.0	-	.	ID=g10102.t1.intron4;Parent=g10102.t1
HiC_scaffold_2	AUGUSTUS	exon	33309486	33309571	.	-	.	ID=g10102.t1.exon5;Parent=g10102.t1
HiC_scaffold_2	GeneMark.hmm3	CDS	33309486	33309571	.	-	2	ID=g10102.t2.CDS5;Parent=g10102.t2
HiC_scaffold_2	GeneMark.hmm3	exon	33309486	33309571	.	-	2	ID=g10102.t2.exon5;Parent=g10102.t2
HiC_scaffold_2	AUGUSTUS	CDS	33309486	33309571	1.0	-	2	ID=g10102.t1.CDS5;Parent=g10102.t1
HiC_scaffold_2	GeneMark.hmm3	intron	33309572	33311668	.	-	1	ID=g10102.t2.intron5;Parent=g10102.t2
HiC_scaffold_2	AUGUSTUS	intron	33309572	33311668	1.0	-	.	ID=g10102.t1.intron5;Parent=g10102.t1
HiC_scaffold_2	AUGUSTUS	exon	33311669	33311819	.	-	.	ID=g10102.t1.exon6;Parent=g10102.t1
HiC_scaffold_2	GeneMark.hmm3	CDS	33311669	33311819	.	-	0	ID=g10102.t2.CDS6;Parent=g10102.t2
HiC_scaffold_2	GeneMark.hmm3	exon	33311669	33311819	.	-	0	ID=g10102.t2.exon6;Parent=g10102.t2
HiC_scaffold_2	AUGUSTUS	CDS	33311669	33311819	1.0	-	0	ID=g10102.t1.CDS6;Parent=g10102.t1
HiC_scaffold_2	GeneMark.hmm3	intron	33311820	33315112	.	-	0	ID=g10102.t2.intron6;Parent=g10102.t2
HiC_scaffold_2	AUGUSTUS	intron	33311820	33315112	1.0	-	.	ID=g10102.t1.intron6;Parent=g10102.t1
HiC_scaffold_2	AUGUSTUS	exon	33315113	33315241	.	-	.	ID=g10102.t1.exon7;Parent=g10102.t1
HiC_scaffold_2	AUGUSTUS	CDS	33315113	33315241	1.0	-	0	ID=g10102.t1.CDS7;Parent=g10102.t1
HiC_scaffold_2	GeneMark.hmm3	CDS	33315113	33315670	.	-	0	ID=g10102.t2.CDS7;Parent=g10102.t2
HiC_scaffold_2	GeneMark.hmm3	exon	33315113	33315670	.	-	0	ID=g10102.t2.exon7;Parent=g10102.t2
HiC_scaffold_2	AUGUSTUS	intron	33315242	33315850	0.84	-	.	ID=g10102.t1.intron7;Parent=g10102.t1
HiC_scaffold_2	GeneMark.hmm3	intron	33315671	33315850	.	-	0	ID=g10102.t2.intron7;Parent=g10102.t2
HiC_scaffold_2	AUGUSTUS	exon	33315851	33315883	.	-	.	ID=g10102.t1.exon8;Parent=g10102.t1
HiC_scaffold_2	GeneMark.hmm3	CDS	33315851	33315883	.	-	0	ID=g10102.t2.CDS8;Parent=g10102.t2
HiC_scaffold_2	GeneMark.hmm3	exon	33315851	33315883	.	-	0	ID=g10102.t2.exon8;Parent=g10102.t2
HiC_scaffold_2	AUGUSTUS	CDS	33315851	33315883	1.0	-	0	ID=g10102.t1.CDS8;Parent=g10102.t1
HiC_scaffold_2	AUGUSTUS	start_codon	33315881	33315883	.	-	0	ID=g10102.t1.start1;Parent=g10102.t1
HiC_scaffold_2	GeneMark.hmm3	start_codon	33315881	33315883	.	-	0	ID=g10102.t2.start1;Parent=g10102.t2
HiC_scaffold_2	AUGUSTUS	start_codon	33542642	33542644	.	+	0	ID=g10103.t1.start1;Parent=g10103.t1
HiC_scaffold_2	AUGUSTUS	start_codon	33542642	33542644	.	+	0	ID=g10103.t2.start1;Parent=g10103.t2
HiC_scaffold_2	gmst	start_codon	33542642	33542644	199.12414	+	0	ID=g10103.t3.start1;Parent=g10103.t3
HiC_scaffold_2	AUGUSTUS	exon	33542642	33542660	.	+	.	ID=g10103.t1.exon1;Parent=g10103.t1
HiC_scaffold_2	AUGUSTUS	exon	33542642	33542660	.	+	.	ID=g10103.t2.exon1;Parent=g10103.t2
HiC_scaffold_2	AUGUSTUS	CDS	33542642	33542660	1.0	+	0	ID=g10103.t1.CDS1;Parent=g10103.t1
HiC_scaffold_2	AUGUSTUS	CDS	33542642	33542660	1.0	+	0	ID=g10103.t2.CDS1;Parent=g10103.t2
HiC_scaffold_2	gmst	CDS	33542642	33542660	199.12414	+	0	ID=g10103.t3.CDS1;Parent=g10103.t3
HiC_scaffold_2	gmst	exon	33542642	33542660	199.12414	+	0	ID=g10103.t3.exon1;Parent=g10103.t3
HiC_scaffold_2	AUGUSTUS	gene	33542642	33736865	.	+	.	ID=g10103
HiC_scaffold_2	gmst	mRNA	33542642	33736865	.	+	.	ID=g10103.t3;Parent=g10103;em_target=9668.ENSMPUP00000006140;em_score=1643.5;em_evalue=0.0;em_tcov=.;em_OGs=2CMZU@1|root,2QT08@2759|Eukaryota,38X7N@33154|Opisthokonta,3BCD4@33208|Metazoa,3CTR7@33213|Bilateria,485C0@7711|Chordata,495NI@7742|Vertebrata,3JCN6@40674|Mammalia,3EH9E@33554|Carnivora;em_COG_cat=T;em_desc=Amyloid beta (A4) precursor protein-binding, family B, member 2;em_max_annot_lvl=33208|Metazoa;em_KEGG_ko=ko:K04530;em_BRITE=ko00000;em_PFAMs=PID,WW;em_Preferred_name=APBB2;em_GOs=GO:0001540,GO:0001558,GO:0002119,GO:0002164,GO:0003674,GO:0005488,GO:0005515,GO:0005575,GO:0005622,GO:0005623,GO:0005634,GO:0005737,GO:0006355,GO:0007049,GO:0007050,GO:0007154,GO:0007165,GO:0007275,GO:0007610,GO:0007631,GO:0008134,GO:0008150,GO:0009790,GO:0009791,GO:0009792,GO:0009889,GO:0009987,GO:0010468,GO:0010556,GO:0016020,GO:0019219,GO:0019222,GO:0022402,GO:0023052,GO:0030027,GO:0030308,GO:0030424,GO:0030426,GO:0030427,GO:0031252,GO:0031323,GO:0031326,GO:0032501,GO:0032502,GO:0033218,GO:0033267,GO:0035556,GO:0040008,GO:0042277,GO:0042995,GO:0043005,GO:0043226,GO:0043227,GO:0043229,GO:0043231,GO:0044424,GO:0044463,GO:0044464,GO:0045202,GO:0045786,GO:0045926,GO:0048519,GO:0048523,GO:0048856,GO:0050789,GO:0050794,GO:0050896,GO:0051128,GO:0051171,GO:0051252,GO:0051716,GO:0051726,GO:0060255,GO:0065007,GO:0080090,GO:0097458,GO:0120025,GO:0120038,GO:0150034,GO:1903506,GO:2000112,GO:2001141
HiC_scaffold_2	AUGUSTUS	mRNA	33542642	33736865	1.0	+	.	ID=g10103.t1;Parent=g10103;em_target=9668.ENSMPUP00000006140;em_score=1741.9;em_evalue=0.0;em_tcov=.;em_OGs=2CMZU@1|root,2QT08@2759|Eukaryota,38X7N@33154|Opisthokonta,3BCD4@33208|Metazoa,3CTR7@33213|Bilateria,485C0@7711|Chordata,495NI@7742|Vertebrata,3JCN6@40674|Mammalia,3EH9E@33554|Carnivora;em_COG_cat=T;em_desc=Amyloid beta (A4) precursor protein-binding, family B, member 2;em_max_annot_lvl=33208|Metazoa;em_KEGG_ko=ko:K04530;em_BRITE=ko00000;em_PFAMs=PID,WW;em_Preferred_name=APBB2;em_GOs=GO:0001540,GO:0001558,GO:0002119,GO:0002164,GO:0003674,GO:0005488,GO:0005515,GO:0005575,GO:0005622,GO:0005623,GO:0005634,GO:0005737,GO:0006355,GO:0007049,GO:0007050,GO:0007154,GO:0007165,GO:0007275,GO:0007610,GO:0007631,GO:0008134,GO:0008150,GO:0009790,GO:0009791,GO:0009792,GO:0009889,GO:0009987,GO:0010468,GO:0010556,GO:0016020,GO:0019219,GO:0019222,GO:0022402,GO:0023052,GO:0030027,GO:0030308,GO:0030424,GO:0030426,GO:0030427,GO:0031252,GO:0031323,GO:0031326,GO:0032501,GO:0032502,GO:0033218,GO:0033267,GO:0035556,GO:0040008,GO:0042277,GO:0042995,GO:0043005,GO:0043226,GO:0043227,GO:0043229,GO:0043231,GO:0044424,GO:0044463,GO:0044464,GO:0045202,GO:0045786,GO:0045926,GO:0048519,GO:0048523,GO:0048856,GO:0050789,GO:0050794,GO:0050896,GO:0051128,GO:0051171,GO:0051252,GO:0051716,GO:0051726,GO:0060255,GO:0065007,GO:0080090,GO:0097458,GO:0120025,GO:0120038,GO:0150034,GO:1903506,GO:2000112,GO:2001141
HiC_scaffold_2	AUGUSTUS	mRNA	33542642	33736865	1.0	+	.	ID=g10103.t2;Parent=g10103;em_target=9668.ENSMPUP00000006140;em_score=1734.3;em_evalue=0.0;em_tcov=.;em_OGs=2CMZU@1|root,2QT08@2759|Eukaryota,38X7N@33154|Opisthokonta,3BCD4@33208|Metazoa,3CTR7@33213|Bilateria,485C0@7711|Chordata,495NI@7742|Vertebrata,3JCN6@40674|Mammalia,3EH9E@33554|Carnivora;em_COG_cat=T;em_desc=Amyloid beta (A4) precursor protein-binding, family B, member 2;em_max_annot_lvl=33208|Metazoa;em_KEGG_ko=ko:K04530;em_BRITE=ko00000;em_PFAMs=PID,WW;em_Preferred_name=APBB2;em_GOs=GO:0001540,GO:0001558,GO:0002119,GO:0002164,GO:0003674,GO:0005488,GO:0005515,GO:0005575,GO:0005622,GO:0005623,GO:0005634,GO:0005737,GO:0006355,GO:0007049,GO:0007050,GO:0007154,GO:0007165,GO:0007275,GO:0007610,GO:0007631,GO:0008134,GO:0008150,GO:0009790,GO:0009791,GO:0009792,GO:0009889,GO:0009987,GO:0010468,GO:0010556,GO:0016020,GO:0019219,GO:0019222,GO:0022402,GO:0023052,GO:0030027,GO:0030308,GO:0030424,GO:0030426,GO:0030427,GO:0031252,GO:0031323,GO:0031326,GO:0032501,GO:0032502,GO:0033218,GO:0033267,GO:0035556,GO:0040008,GO:0042277,GO:0042995,GO:0043005,GO:0043226,GO:0043227,GO:0043229,GO:0043231,GO:0044424,GO:0044463,GO:0044464,GO:0045202,GO:0045786,GO:0045926,GO:0048519,GO:0048523,GO:0048856,GO:0050789,GO:0050794,GO:0050896,GO:0051128,GO:0051171,GO:0051252,GO:0051716,GO:0051726,GO:0060255,GO:0065007,GO:0080090,GO:0097458,GO:0120025,GO:0120038,GO:0150034,GO:1903506,GO:2000112,GO:2001141
HiC_scaffold_2	AUGUSTUS	intron	33542661	33555735	1.0	+	.	ID=g10103.t1.intron1;Parent=g10103.t1
HiC_scaffold_2	AUGUSTUS	intron	33542661	33555735	1.0	+	.	ID=g10103.t2.intron1;Parent=g10103.t2
HiC_scaffold_2	gmst	intron	33542661	33555735	199.12414	+	0	ID=g10103.t3.intron1;Parent=g10103.t3
HiC_scaffold_2	AUGUSTUS	exon	33555736	33556551	.	+	.	ID=g10103.t1.exon2;Parent=g10103.t1
HiC_scaffold_2	AUGUSTUS	exon	33555736	33556551	.	+	.	ID=g10103.t2.exon2;Parent=g10103.t2
HiC_scaffold_2	AUGUSTUS	CDS	33555736	33556551	1.0	+	2	ID=g10103.t1.CDS2;Parent=g10103.t1
HiC_scaffold_2	AUGUSTUS	CDS	33555736	33556551	1.0	+	2	ID=g10103.t2.CDS2;Parent=g10103.t2
HiC_scaffold_2	gmst	CDS	33555736	33556551	199.12414	+	2	ID=g10103.t3.CDS2;Parent=g10103.t3
HiC_scaffold_2	gmst	exon	33555736	33556551	199.12414	+	2	ID=g10103.t3.exon2;Parent=g10103.t3
HiC_scaffold_2	AUGUSTUS	intron	33556552	33621228	1.0	+	.	ID=g10103.t1.intron2;Parent=g10103.t1
HiC_scaffold_2	AUGUSTUS	intron	33556552	33621231	1.0	+	.	ID=g10103.t2.intron2;Parent=g10103.t2
HiC_scaffold_2	gmst	intron	33556552	33621231	199.12414	+	0	ID=g10103.t3.intron2;Parent=g10103.t3
HiC_scaffold_2	AUGUSTUS	exon	33621229	33621437	.	+	.	ID=g10103.t1.exon3;Parent=g10103.t1
HiC_scaffold_2	AUGUSTUS	CDS	33621229	33621437	1.0	+	2	ID=g10103.t1.CDS3;Parent=g10103.t1
HiC_scaffold_2	AUGUSTUS	exon	33621232	33621437	.	+	.	ID=g10103.t2.exon3;Parent=g10103.t2
HiC_scaffold_2	AUGUSTUS	CDS	33621232	33621437	1.0	+	2	ID=g10103.t2.CDS3;Parent=g10103.t2
HiC_scaffold_2	gmst	CDS	33621232	33621437	199.12414	+	2	ID=g10103.t3.CDS3;Parent=g10103.t3
HiC_scaffold_2	gmst	exon	33621232	33621437	199.12414	+	2	ID=g10103.t3.exon3;Parent=g10103.t3
HiC_scaffold_2	AUGUSTUS	intron	33621438	33630392	1.0	+	.	ID=g10103.t1.intron3;Parent=g10103.t1
HiC_scaffold_2	AUGUSTUS	intron	33621438	33630392	1.0	+	.	ID=g10103.t2.intron3;Parent=g10103.t2
HiC_scaffold_2	gmst	intron	33621438	33630867	199.12414	+	0	ID=g10103.t3.intron3;Parent=g10103.t3
HiC_scaffold_2	AUGUSTUS	exon	33630393	33630455	.	+	.	ID=g10103.t1.exon4;Parent=g10103.t1
HiC_scaffold_2	AUGUSTUS	exon	33630393	33630455	.	+	.	ID=g10103.t2.exon4;Parent=g10103.t2
HiC_scaffold_2	AUGUSTUS	CDS	33630393	33630455	1.0	+	0	ID=g10103.t1.CDS4;Parent=g10103.t1
HiC_scaffold_2	AUGUSTUS	CDS	33630393	33630455	1.0	+	0	ID=g10103.t2.CDS4;Parent=g10103.t2
HiC_scaffold_2	AUGUSTUS	intron	33630456	33630867	1.0	+	.	ID=g10103.t1.intron4;Parent=g10103.t1
HiC_scaffold_2	AUGUSTUS	intron	33630456	33630867	1.0	+	.	ID=g10103.t2.intron4;Parent=g10103.t2
HiC_scaffold_2	AUGUSTUS	exon	33630868	33630953	.	+	.	ID=g10103.t1.exon5;Parent=g10103.t1
HiC_scaffold_2	AUGUSTUS	exon	33630868	33630953	.	+	.	ID=g10103.t2.exon5;Parent=g10103.t2
HiC_scaffold_2	AUGUSTUS	CDS	33630868	33630953	1.0	+	0	ID=g10103.t1.CDS5;Parent=g10103.t1
HiC_scaffold_2	AUGUSTUS	CDS	33630868	33630953	1.0	+	0	ID=g10103.t2.CDS5;Parent=g10103.t2
HiC_scaffold_2	gmst	CDS	33630868	33630953	199.12414	+	0	ID=g10103.t3.CDS4;Parent=g10103.t3
HiC_scaffold_2	gmst	exon	33630868	33630953	199.12414	+	0	ID=g10103.t3.exon4;Parent=g10103.t3
HiC_scaffold_2	AUGUSTUS	intron	33630954	33631047	1.0	+	.	ID=g10103.t1.intron5;Parent=g10103.t1
HiC_scaffold_2	AUGUSTUS	intron	33630954	33631047	1.0	+	.	ID=g10103.t2.intron5;Parent=g10103.t2
HiC_scaffold_2	gmst	intron	33630954	33631047	199.12414	+	0	ID=g10103.t3.intron4;Parent=g10103.t3
HiC_scaffold_2	AUGUSTUS	exon	33631048	33631108	.	+	.	ID=g10103.t1.exon6;Parent=g10103.t1
HiC_scaffold_2	AUGUSTUS	exon	33631048	33631108	.	+	.	ID=g10103.t2.exon6;Parent=g10103.t2
HiC_scaffold_2	AUGUSTUS	CDS	33631048	33631108	1.0	+	1	ID=g10103.t1.CDS6;Parent=g10103.t1
HiC_scaffold_2	AUGUSTUS	CDS	33631048	33631108	1.0	+	1	ID=g10103.t2.CDS6;Parent=g10103.t2
HiC_scaffold_2	gmst	CDS	33631048	33631108	199.12414	+	1	ID=g10103.t3.CDS5;Parent=g10103.t3
HiC_scaffold_2	gmst	exon	33631048	33631108	199.12414	+	1	ID=g10103.t3.exon5;Parent=g10103.t3
HiC_scaffold_2	AUGUSTUS	intron	33631109	33666568	1.0	+	.	ID=g10103.t1.intron6;Parent=g10103.t1
HiC_scaffold_2	AUGUSTUS	intron	33631109	33666568	1.0	+	.	ID=g10103.t2.intron6;Parent=g10103.t2
HiC_scaffold_2	gmst	intron	33631109	33666568	199.12414	+	0	ID=g10103.t3.intron5;Parent=g10103.t3
HiC_scaffold_2	AUGUSTUS	exon	33666569	33666715	.	+	.	ID=g10103.t1.exon7;Parent=g10103.t1
HiC_scaffold_2	AUGUSTUS	exon	33666569	33666715	.	+	.	ID=g10103.t2.exon7;Parent=g10103.t2
HiC_scaffold_2	AUGUSTUS	CDS	33666569	33666715	1.0	+	0	ID=g10103.t1.CDS7;Parent=g10103.t1
HiC_scaffold_2	AUGUSTUS	CDS	33666569	33666715	1.0	+	0	ID=g10103.t2.CDS7;Parent=g10103.t2
HiC_scaffold_2	gmst	CDS	33666569	33666715	199.12414	+	0	ID=g10103.t3.CDS6;Parent=g10103.t3
HiC_scaffold_2	gmst	exon	33666569	33666715	199.12414	+	0	ID=g10103.t3.exon6;Parent=g10103.t3
HiC_scaffold_2	AUGUSTUS	intron	33666716	33670129	1.0	+	.	ID=g10103.t1.intron7;Parent=g10103.t1
HiC_scaffold_2	AUGUSTUS	intron	33666716	33670129	1.0	+	.	ID=g10103.t2.intron7;Parent=g10103.t2
HiC_scaffold_2	gmst	intron	33666716	33670129	199.12414	+	0	ID=g10103.t3.intron6;Parent=g10103.t3
HiC_scaffold_2	AUGUSTUS	exon	33670130	33670257	.	+	.	ID=g10103.t1.exon8;Parent=g10103.t1
HiC_scaffold_2	AUGUSTUS	exon	33670130	33670257	.	+	.	ID=g10103.t2.exon8;Parent=g10103.t2
HiC_scaffold_2	AUGUSTUS	CDS	33670130	33670257	1.0	+	0	ID=g10103.t1.CDS8;Parent=g10103.t1
HiC_scaffold_2	AUGUSTUS	CDS	33670130	33670257	1.0	+	0	ID=g10103.t2.CDS8;Parent=g10103.t2
HiC_scaffold_2	gmst	CDS	33670130	33670257	199.12414	+	0	ID=g10103.t3.CDS7;Parent=g10103.t3
HiC_scaffold_2	gmst	exon	33670130	33670257	199.12414	+	0	ID=g10103.t3.exon7;Parent=g10103.t3
HiC_scaffold_2	AUGUSTUS	intron	33670258	33725578	1.0	+	.	ID=g10103.t1.intron8;Parent=g10103.t1
HiC_scaffold_2	AUGUSTUS	intron	33670258	33725578	1.0	+	.	ID=g10103.t2.intron8;Parent=g10103.t2
HiC_scaffold_2	gmst	intron	33670258	33725578	199.12414	+	0	ID=g10103.t3.intron7;Parent=g10103.t3
HiC_scaffold_2	AUGUSTUS	exon	33725579	33725693	.	+	.	ID=g10103.t1.exon9;Parent=g10103.t1
HiC_scaffold_2	AUGUSTUS	exon	33725579	33725693	.	+	.	ID=g10103.t2.exon9;Parent=g10103.t2
HiC_scaffold_2	AUGUSTUS	CDS	33725579	33725693	1.0	+	1	ID=g10103.t1.CDS9;Parent=g10103.t1
HiC_scaffold_2	AUGUSTUS	CDS	33725579	33725693	1.0	+	1	ID=g10103.t2.CDS9;Parent=g10103.t2
HiC_scaffold_2	gmst	CDS	33725579	33725693	199.12414	+	1	ID=g10103.t3.CDS8;Parent=g10103.t3
HiC_scaffold_2	gmst	exon	33725579	33725693	199.12414	+	1	ID=g10103.t3.exon8;Parent=g10103.t3
HiC_scaffold_2	AUGUSTUS	intron	33725694	33727771	1.0	+	.	ID=g10103.t1.intron9;Parent=g10103.t1
HiC_scaffold_2	AUGUSTUS	intron	33725694	33727771	1.0	+	.	ID=g10103.t2.intron9;Parent=g10103.t2
HiC_scaffold_2	gmst	intron	33725694	33727771	199.12414	+	0	ID=g10103.t3.intron8;Parent=g10103.t3
HiC_scaffold_2	AUGUSTUS	exon	33727772	33727859	.	+	.	ID=g10103.t1.exon10;Parent=g10103.t1
HiC_scaffold_2	AUGUSTUS	exon	33727772	33727859	.	+	.	ID=g10103.t2.exon10;Parent=g10103.t2
HiC_scaffold_2	AUGUSTUS	CDS	33727772	33727859	1.0	+	0	ID=g10103.t1.CDS10;Parent=g10103.t1
HiC_scaffold_2	AUGUSTUS	CDS	33727772	33727859	1.0	+	0	ID=g10103.t2.CDS10;Parent=g10103.t2
HiC_scaffold_2	gmst	CDS	33727772	33727859	199.12414	+	0	ID=g10103.t3.CDS9;Parent=g10103.t3
HiC_scaffold_2	gmst	exon	33727772	33727859	199.12414	+	0	ID=g10103.t3.exon9;Parent=g10103.t3
HiC_scaffold_2	AUGUSTUS	intron	33727860	33728710	1.0	+	.	ID=g10103.t1.intron10;Parent=g10103.t1
HiC_scaffold_2	AUGUSTUS	intron	33727860	33728710	1.0	+	.	ID=g10103.t2.intron10;Parent=g10103.t2
HiC_scaffold_2	gmst	intron	33727860	33728710	199.12414	+	0	ID=g10103.t3.intron9;Parent=g10103.t3
HiC_scaffold_2	AUGUSTUS	exon	33728711	33728794	.	+	.	ID=g10103.t1.exon11;Parent=g10103.t1
HiC_scaffold_2	AUGUSTUS	exon	33728711	33728794	.	+	.	ID=g10103.t2.exon11;Parent=g10103.t2
HiC_scaffold_2	AUGUSTUS	CDS	33728711	33728794	1.0	+	2	ID=g10103.t1.CDS11;Parent=g10103.t1
HiC_scaffold_2	AUGUSTUS	CDS	33728711	33728794	1.0	+	2	ID=g10103.t2.CDS11;Parent=g10103.t2
HiC_scaffold_2	gmst	CDS	33728711	33728794	199.12414	+	2	ID=g10103.t3.CDS10;Parent=g10103.t3
HiC_scaffold_2	gmst	exon	33728711	33728794	199.12414	+	2	ID=g10103.t3.exon10;Parent=g10103.t3
HiC_scaffold_2	AUGUSTUS	intron	33728795	33730392	1.0	+	.	ID=g10103.t1.intron11;Parent=g10103.t1
HiC_scaffold_2	AUGUSTUS	intron	33728795	33730392	1.0	+	.	ID=g10103.t2.intron11;Parent=g10103.t2
HiC_scaffold_2	gmst	intron	33728795	33730392	199.12414	+	0	ID=g10103.t3.intron10;Parent=g10103.t3
HiC_scaffold_2	AUGUSTUS	exon	33730393	33730508	.	+	.	ID=g10103.t1.exon12;Parent=g10103.t1
HiC_scaffold_2	AUGUSTUS	exon	33730393	33730508	.	+	.	ID=g10103.t2.exon12;Parent=g10103.t2
HiC_scaffold_2	AUGUSTUS	CDS	33730393	33730508	1.0	+	2	ID=g10103.t1.CDS12;Parent=g10103.t1
HiC_scaffold_2	AUGUSTUS	CDS	33730393	33730508	1.0	+	2	ID=g10103.t2.CDS12;Parent=g10103.t2
HiC_scaffold_2	gmst	CDS	33730393	33730508	199.12414	+	2	ID=g10103.t3.CDS11;Parent=g10103.t3
HiC_scaffold_2	gmst	exon	33730393	33730508	199.12414	+	2	ID=g10103.t3.exon11;Parent=g10103.t3
HiC_scaffold_2	AUGUSTUS	intron	33730509	33732135	1.0	+	.	ID=g10103.t1.intron12;Parent=g10103.t1
HiC_scaffold_2	AUGUSTUS	intron	33730509	33732135	1.0	+	.	ID=g10103.t2.intron12;Parent=g10103.t2
HiC_scaffold_2	gmst	intron	33730509	33732135	199.12414	+	0	ID=g10103.t3.intron11;Parent=g10103.t3
HiC_scaffold_2	AUGUSTUS	exon	33732136	33732315	.	+	.	ID=g10103.t1.exon13;Parent=g10103.t1
HiC_scaffold_2	AUGUSTUS	exon	33732136	33732315	.	+	.	ID=g10103.t2.exon13;Parent=g10103.t2
HiC_scaffold_2	AUGUSTUS	CDS	33732136	33732315	1.0	+	0	ID=g10103.t1.CDS13;Parent=g10103.t1
HiC_scaffold_2	AUGUSTUS	CDS	33732136	33732315	1.0	+	0	ID=g10103.t2.CDS13;Parent=g10103.t2
HiC_scaffold_2	gmst	CDS	33732136	33732315	199.12414	+	0	ID=g10103.t3.CDS12;Parent=g10103.t3
HiC_scaffold_2	gmst	exon	33732136	33732315	199.12414	+	0	ID=g10103.t3.exon12;Parent=g10103.t3
HiC_scaffold_2	AUGUSTUS	intron	33732316	33736697	1.0	+	.	ID=g10103.t1.intron13;Parent=g10103.t1
HiC_scaffold_2	AUGUSTUS	intron	33732316	33736697	1.0	+	.	ID=g10103.t2.intron13;Parent=g10103.t2
HiC_scaffold_2	gmst	intron	33732316	33736697	199.12414	+	0	ID=g10103.t3.intron12;Parent=g10103.t3
HiC_scaffold_2	AUGUSTUS	exon	33736698	33736865	.	+	.	ID=g10103.t1.exon14;Parent=g10103.t1
HiC_scaffold_2	AUGUSTUS	exon	33736698	33736865	.	+	.	ID=g10103.t2.exon14;Parent=g10103.t2
HiC_scaffold_2	AUGUSTUS	CDS	33736698	33736865	1.0	+	0	ID=g10103.t1.CDS14;Parent=g10103.t1
HiC_scaffold_2	AUGUSTUS	CDS	33736698	33736865	1.0	+	0	ID=g10103.t2.CDS14;Parent=g10103.t2
HiC_scaffold_2	gmst	CDS	33736698	33736865	199.12414	+	0	ID=g10103.t3.CDS13;Parent=g10103.t3
HiC_scaffold_2	gmst	exon	33736698	33736865	199.12414	+	0	ID=g10103.t3.exon13;Parent=g10103.t3
HiC_scaffold_2	AUGUSTUS	stop_codon	33736863	33736865	.	+	0	ID=g10103.t1.stop1;Parent=g10103.t1
HiC_scaffold_2	AUGUSTUS	stop_codon	33736863	33736865	.	+	0	ID=g10103.t2.stop1;Parent=g10103.t2
HiC_scaffold_2	gmst	stop_codon	33736863	33736865	199.12414	+	0	ID=g10103.t3.stop1;Parent=g10103.t3
HiC_scaffold_2	AUGUSTUS	stop_codon	33743614	33743616	.	-	0	ID=g10104.t1.stop1;Parent=g10104.t1
HiC_scaffold_2	AUGUSTUS	stop_codon	33743614	33743616	.	-	0	ID=g10104.t2.stop1;Parent=g10104.t2
HiC_scaffold_2	AUGUSTUS	exon	33743614	33744243	.	-	.	ID=g10104.t1.exon1;Parent=g10104.t1
HiC_scaffold_2	AUGUSTUS	exon	33743614	33744243	.	-	.	ID=g10104.t2.exon1;Parent=g10104.t2
HiC_scaffold_2	AUGUSTUS	CDS	33743614	33744243	0.99	-	0	ID=g10104.t2.CDS1;Parent=g10104.t2
HiC_scaffold_2	AUGUSTUS	CDS	33743614	33744243	1.0	-	0	ID=g10104.t1.CDS1;Parent=g10104.t1
HiC_scaffold_2	AUGUSTUS	gene	33743614	33813989	.	-	.	ID=g10104
HiC_scaffold_2	AUGUSTUS	mRNA	33743614	33813989	0.56	-	.	ID=g10104.t2;Parent=g10104;em_target=9668.ENSMPUP00000006131;em_score=1450.9;em_evalue=0.0;em_tcov=.;em_OGs=COG0144@1|root,KOG2360@2759|Eukaryota,39STT@33154|Opisthokonta,3BJ51@33208|Metazoa,3CTVY@33213|Bilateria,4862A@7711|Chordata,491DU@7742|Vertebrata,3J485@40674|Mammalia,3EKUU@33554|Carnivora;em_COG_cat=D;em_desc=Belongs to the class I-like SAM-binding methyltransferase superfamily. RsmB NOP family;em_max_annot_lvl=33208|Metazoa;em_Preferred_name=NSUN7;em_PFAMs=Methyltr_RsmB-F;em_GOs=GO:0006928,GO:0006996,GO:0007005,GO:0008150,GO:0009987,GO:0016043,GO:0030317,GO:0030382,GO:0040011,GO:0048870,GO:0051179,GO:0051674,GO:0071840,GO:0097722
HiC_scaffold_2	AUGUSTUS	mRNA	33743614	33813989	1.0	-	.	ID=g10104.t1;Parent=g10104;em_target=9668.ENSMPUP00000006131;em_score=1588.9;em_evalue=0.0;em_tcov=.;em_OGs=COG0144@1|root,KOG2360@2759|Eukaryota,39STT@33154|Opisthokonta,3BJ51@33208|Metazoa,3CTVY@33213|Bilateria,4862A@7711|Chordata,491DU@7742|Vertebrata,3J485@40674|Mammalia,3EKUU@33554|Carnivora;em_COG_cat=D;em_desc=Belongs to the class I-like SAM-binding methyltransferase superfamily. RsmB NOP family;em_max_annot_lvl=33208|Metazoa;em_Preferred_name=NSUN7;em_PFAMs=Methyltr_RsmB-F;em_GOs=GO:0006928,GO:0006996,GO:0007005,GO:0008150,GO:0009987,GO:0016043,GO:0030317,GO:0030382,GO:0040011,GO:0048870,GO:0051179,GO:0051674,GO:0071840,GO:0097722
HiC_scaffold_2	AUGUSTUS	intron	33744244	33745256	1.0	-	.	ID=g10104.t1.intron1;Parent=g10104.t1
HiC_scaffold_2	AUGUSTUS	intron	33744244	33745256	1.0	-	.	ID=g10104.t2.intron1;Parent=g10104.t2
HiC_scaffold_2	AUGUSTUS	exon	33745257	33745380	.	-	.	ID=g10104.t1.exon2;Parent=g10104.t1
HiC_scaffold_2	AUGUSTUS	exon	33745257	33745380	.	-	.	ID=g10104.t2.exon2;Parent=g10104.t2
HiC_scaffold_2	AUGUSTUS	CDS	33745257	33745380	1.0	-	1	ID=g10104.t1.CDS2;Parent=g10104.t1
HiC_scaffold_2	AUGUSTUS	CDS	33745257	33745380	1.0	-	1	ID=g10104.t2.CDS2;Parent=g10104.t2
HiC_scaffold_2	AUGUSTUS	intron	33745381	33759791	1.0	-	.	ID=g10104.t1.intron2;Parent=g10104.t1
HiC_scaffold_2	AUGUSTUS	intron	33745381	33759791	1.0	-	.	ID=g10104.t2.intron2;Parent=g10104.t2
HiC_scaffold_2	AUGUSTUS	exon	33759792	33759909	.	-	.	ID=g10104.t1.exon3;Parent=g10104.t1
HiC_scaffold_2	AUGUSTUS	exon	33759792	33759909	.	-	.	ID=g10104.t2.exon3;Parent=g10104.t2
HiC_scaffold_2	AUGUSTUS	CDS	33759792	33759909	1.0	-	2	ID=g10104.t1.CDS3;Parent=g10104.t1
HiC_scaffold_2	AUGUSTUS	CDS	33759792	33759909	1.0	-	2	ID=g10104.t2.CDS3;Parent=g10104.t2
HiC_scaffold_2	AUGUSTUS	intron	33759910	33765115	1.0	-	.	ID=g10104.t1.intron3;Parent=g10104.t1
HiC_scaffold_2	AUGUSTUS	intron	33759910	33765115	1.0	-	.	ID=g10104.t2.intron3;Parent=g10104.t2
HiC_scaffold_2	AUGUSTUS	exon	33765116	33765217	.	-	.	ID=g10104.t1.exon4;Parent=g10104.t1
HiC_scaffold_2	AUGUSTUS	exon	33765116	33765217	.	-	.	ID=g10104.t2.exon4;Parent=g10104.t2
HiC_scaffold_2	AUGUSTUS	CDS	33765116	33765217	1.0	-	2	ID=g10104.t1.CDS4;Parent=g10104.t1
HiC_scaffold_2	AUGUSTUS	CDS	33765116	33765217	1.0	-	2	ID=g10104.t2.CDS4;Parent=g10104.t2
HiC_scaffold_2	AUGUSTUS	intron	33765218	33769330	1.0	-	.	ID=g10104.t1.intron4;Parent=g10104.t1
HiC_scaffold_2	AUGUSTUS	intron	33765218	33774845	0.58	-	.	ID=g10104.t2.intron4;Parent=g10104.t2
HiC_scaffold_2	AUGUSTUS	exon	33769331	33769474	.	-	.	ID=g10104.t1.exon5;Parent=g10104.t1
HiC_scaffold_2	AUGUSTUS	CDS	33769331	33769474	1.0	-	2	ID=g10104.t1.CDS5;Parent=g10104.t1
HiC_scaffold_2	AUGUSTUS	intron	33769475	33774845	1.0	-	.	ID=g10104.t1.intron5;Parent=g10104.t1
HiC_scaffold_2	AUGUSTUS	exon	33774846	33775056	.	-	.	ID=g10104.t1.exon6;Parent=g10104.t1
HiC_scaffold_2	AUGUSTUS	exon	33774846	33775056	.	-	.	ID=g10104.t2.exon5;Parent=g10104.t2
HiC_scaffold_2	AUGUSTUS	CDS	33774846	33775056	0.57	-	0	ID=g10104.t2.CDS5;Parent=g10104.t2
HiC_scaffold_2	AUGUSTUS	CDS	33774846	33775056	1.0	-	0	ID=g10104.t1.CDS6;Parent=g10104.t1
HiC_scaffold_2	AUGUSTUS	intron	33775057	33777791	1.0	-	.	ID=g10104.t1.intron6;Parent=g10104.t1
HiC_scaffold_2	AUGUSTUS	intron	33775057	33777791	1.0	-	.	ID=g10104.t2.intron5;Parent=g10104.t2
HiC_scaffold_2	AUGUSTUS	exon	33777792	33777975	.	-	.	ID=g10104.t1.exon7;Parent=g10104.t1
HiC_scaffold_2	AUGUSTUS	exon	33777792	33777975	.	-	.	ID=g10104.t2.exon6;Parent=g10104.t2
HiC_scaffold_2	AUGUSTUS	CDS	33777792	33777975	1.0	-	1	ID=g10104.t1.CDS7;Parent=g10104.t1
HiC_scaffold_2	AUGUSTUS	CDS	33777792	33777975	1.0	-	1	ID=g10104.t2.CDS6;Parent=g10104.t2
HiC_scaffold_2	AUGUSTUS	intron	33777976	33778321	1.0	-	.	ID=g10104.t1.intron7;Parent=g10104.t1
HiC_scaffold_2	AUGUSTUS	intron	33777976	33778321	1.0	-	.	ID=g10104.t2.intron6;Parent=g10104.t2
HiC_scaffold_2	AUGUSTUS	exon	33778322	33778474	.	-	.	ID=g10104.t1.exon8;Parent=g10104.t1
HiC_scaffold_2	AUGUSTUS	exon	33778322	33778474	.	-	.	ID=g10104.t2.exon7;Parent=g10104.t2
HiC_scaffold_2	AUGUSTUS	CDS	33778322	33778474	1.0	-	1	ID=g10104.t1.CDS8;Parent=g10104.t1
HiC_scaffold_2	AUGUSTUS	CDS	33778322	33778474	1.0	-	1	ID=g10104.t2.CDS7;Parent=g10104.t2
HiC_scaffold_2	AUGUSTUS	intron	33778475	33789300	1.0	-	.	ID=g10104.t1.intron8;Parent=g10104.t1
HiC_scaffold_2	AUGUSTUS	intron	33778475	33789300	1.0	-	.	ID=g10104.t2.intron7;Parent=g10104.t2
HiC_scaffold_2	AUGUSTUS	exon	33789301	33789431	.	-	.	ID=g10104.t1.exon9;Parent=g10104.t1
HiC_scaffold_2	AUGUSTUS	exon	33789301	33789431	.	-	.	ID=g10104.t2.exon8;Parent=g10104.t2
HiC_scaffold_2	AUGUSTUS	CDS	33789301	33789431	1.0	-	0	ID=g10104.t1.CDS9;Parent=g10104.t1
HiC_scaffold_2	AUGUSTUS	CDS	33789301	33789431	1.0	-	0	ID=g10104.t2.CDS8;Parent=g10104.t2
HiC_scaffold_2	AUGUSTUS	intron	33789432	33789771	1.0	-	.	ID=g10104.t1.intron9;Parent=g10104.t1
HiC_scaffold_2	AUGUSTUS	intron	33789432	33789771	1.0	-	.	ID=g10104.t2.intron8;Parent=g10104.t2
HiC_scaffold_2	AUGUSTUS	exon	33789772	33789830	.	-	.	ID=g10104.t1.exon10;Parent=g10104.t1
HiC_scaffold_2	AUGUSTUS	exon	33789772	33789830	.	-	.	ID=g10104.t2.exon9;Parent=g10104.t2
HiC_scaffold_2	AUGUSTUS	CDS	33789772	33789830	1.0	-	2	ID=g10104.t1.CDS10;Parent=g10104.t1
HiC_scaffold_2	AUGUSTUS	CDS	33789772	33789830	1.0	-	2	ID=g10104.t2.CDS9;Parent=g10104.t2
HiC_scaffold_2	AUGUSTUS	intron	33789831	33813676	1.0	-	.	ID=g10104.t1.intron10;Parent=g10104.t1
HiC_scaffold_2	AUGUSTUS	intron	33789831	33813676	1.0	-	.	ID=g10104.t2.intron9;Parent=g10104.t2
HiC_scaffold_2	GeneMark.hmm3	stop_codon	33813669	33813671	.	-	0	ID=g10104.t3.stop1;Parent=g10104.t3
HiC_scaffold_2	GeneMark.hmm3	mRNA	33813669	33813989	.	-	.	ID=g10104.t3;Parent=g10104;em_target=9668.ENSMPUP00000006131;em_score=200.3;em_evalue=1.1e-62;em_tcov=.;em_OGs=COG0144@1|root,KOG2360@2759|Eukaryota,39STT@33154|Opisthokonta,3BJ51@33208|Metazoa,3CTVY@33213|Bilateria,4862A@7711|Chordata,491DU@7742|Vertebrata,3J485@40674|Mammalia,3EKUU@33554|Carnivora;em_COG_cat=D;em_desc=Belongs to the class I-like SAM-binding methyltransferase superfamily. RsmB NOP family;em_max_annot_lvl=33208|Metazoa;em_Preferred_name=NSUN7;em_PFAMs=Methyltr_RsmB-F;em_GOs=GO:0006928,GO:0006996,GO:0007005,GO:0008150,GO:0009987,GO:0016043,GO:0030317,GO:0030382,GO:0040011,GO:0048870,GO:0051179,GO:0051674,GO:0071840,GO:0097722
HiC_scaffold_2	GeneMark.hmm3	CDS	33813669	33813989	.	-	0	ID=g10104.t3.CDS1;Parent=g10104.t3
HiC_scaffold_2	GeneMark.hmm3	exon	33813669	33813989	.	-	0	ID=g10104.t3.exon1;Parent=g10104.t3
HiC_scaffold_2	AUGUSTUS	exon	33813677	33813989	.	-	.	ID=g10104.t1.exon11;Parent=g10104.t1
HiC_scaffold_2	AUGUSTUS	exon	33813677	33813989	.	-	.	ID=g10104.t2.exon10;Parent=g10104.t2
HiC_scaffold_2	AUGUSTUS	CDS	33813677	33813989	1.0	-	0	ID=g10104.t1.CDS11;Parent=g10104.t1
HiC_scaffold_2	AUGUSTUS	CDS	33813677	33813989	1.0	-	0	ID=g10104.t2.CDS10;Parent=g10104.t2
HiC_scaffold_2	AUGUSTUS	start_codon	33813987	33813989	.	-	0	ID=g10104.t1.start1;Parent=g10104.t1
HiC_scaffold_2	AUGUSTUS	start_codon	33813987	33813989	.	-	0	ID=g10104.t2.start1;Parent=g10104.t2
HiC_scaffold_2	GeneMark.hmm3	start_codon	33813987	33813989	.	-	0	ID=g10104.t3.start1;Parent=g10104.t3
HiC_scaffold_2	AUGUSTUS	stop_codon	33814035	33814037	.	-	0	ID=g10105.t1.stop1;Parent=g10105.t1
HiC_scaffold_2	AUGUSTUS	exon	33814035	33814080	.	-	.	ID=g10105.t1.exon1;Parent=g10105.t1
HiC_scaffold_2	AUGUSTUS	CDS	33814035	33814080	1.0	-	1	ID=g10105.t1.CDS1;Parent=g10105.t1
HiC_scaffold_2	AUGUSTUS	gene	33814035	33814724	.	-	.	ID=g10105
HiC_scaffold_2	AUGUSTUS	mRNA	33814035	33814724	1.0	-	.	ID=g10105.t1;Parent=g10105
HiC_scaffold_2	AUGUSTUS	intron	33814081	33814353	1.0	-	.	ID=g10105.t1.intron1;Parent=g10105.t1
HiC_scaffold_2	AUGUSTUS	exon	33814354	33814724	.	-	.	ID=g10105.t1.exon2;Parent=g10105.t1
HiC_scaffold_2	AUGUSTUS	CDS	33814354	33814724	1.0	-	0	ID=g10105.t1.CDS2;Parent=g10105.t1
HiC_scaffold_2	AUGUSTUS	start_codon	33814722	33814724	.	-	0	ID=g10105.t1.start1;Parent=g10105.t1
HiC_scaffold_2	AUGUSTUS	start_codon	34049519	34049521	.	+	0	ID=g10106.t1.start1;Parent=g10106.t1
HiC_scaffold_2	AUGUSTUS	start_codon	34049519	34049521	.	+	0	ID=g10106.t2.start1;Parent=g10106.t2
HiC_scaffold_2	AUGUSTUS	exon	34049519	34050644	.	+	.	ID=g10106.t1.exon1;Parent=g10106.t1
HiC_scaffold_2	AUGUSTUS	exon	34049519	34050644	.	+	.	ID=g10106.t2.exon1;Parent=g10106.t2
HiC_scaffold_2	AUGUSTUS	CDS	34049519	34050644	1.0	+	0	ID=g10106.t1.CDS1;Parent=g10106.t1
HiC_scaffold_2	AUGUSTUS	CDS	34049519	34050644	1.0	+	0	ID=g10106.t2.CDS1;Parent=g10106.t2
HiC_scaffold_2	AUGUSTUS	gene	34049519	34059252	.	+	.	ID=g10106
HiC_scaffold_2	AUGUSTUS	mRNA	34049519	34059252	1.0	+	.	ID=g10106.t1;Parent=g10106;em_target=9668.ENSMPUP00000006125;em_score=1324.2;em_evalue=0.0;em_tcov=.;em_OGs=KOG0117@1|root,KOG0117@2759|Eukaryota,38B4M@33154|Opisthokonta,3BBMN@33208|Metazoa,3CX2K@33213|Bilateria,486YM@7711|Chordata,49096@7742|Vertebrata,3JASC@40674|Mammalia,3EK6K@33554|Carnivora;em_COG_cat=A;em_desc=RNA binding motif protein 47;em_max_annot_lvl=33208|Metazoa;em_PFAMs=DND1_DSRM,RRM_1;em_Preferred_name=RBM47;em_GOs=GO:0002244,GO:0002376,GO:0002520,GO:0003674,GO:0003676,GO:0003723,GO:0005488,GO:0005575,GO:0005622,GO:0005623,GO:0005634,GO:0006139,GO:0006725,GO:0006807,GO:0007275,GO:0008150,GO:0008152,GO:0009451,GO:0009987,GO:0016070,GO:0016553,GO:0016554,GO:0030097,GO:0030154,GO:0032501,GO:0032502,GO:0034641,GO:0043170,GO:0043226,GO:0043227,GO:0043229,GO:0043231,GO:0043412,GO:0044237,GO:0044238,GO:0044424,GO:0044464,GO:0046483,GO:0048513,GO:0048534,GO:0048731,GO:0048856,GO:0048869,GO:0071704,GO:0090304,GO:0097159,GO:1901360,GO:1901363
HiC_scaffold_2	AUGUSTUS	mRNA	34049519	34059252	1.0	+	.	ID=g10106.t2;Parent=g10106;em_target=9668.ENSMPUP00000006125;em_score=1331.6;em_evalue=0.0;em_tcov=.;em_OGs=KOG0117@1|root,KOG0117@2759|Eukaryota,38B4M@33154|Opisthokonta,3BBMN@33208|Metazoa,3CX2K@33213|Bilateria,486YM@7711|Chordata,49096@7742|Vertebrata,3JASC@40674|Mammalia,3EK6K@33554|Carnivora;em_COG_cat=A;em_desc=RNA binding motif protein 47;em_max_annot_lvl=33208|Metazoa;em_PFAMs=DND1_DSRM,RRM_1;em_Preferred_name=RBM47;em_GOs=GO:0002244,GO:0002376,GO:0002520,GO:0003674,GO:0003676,GO:0003723,GO:0005488,GO:0005575,GO:0005622,GO:0005623,GO:0005634,GO:0006139,GO:0006725,GO:0006807,GO:0007275,GO:0008150,GO:0008152,GO:0009451,GO:0009987,GO:0016070,GO:0016553,GO:0016554,GO:0030097,GO:0030154,GO:0032501,GO:0032502,GO:0034641,GO:0043170,GO:0043226,GO:0043227,GO:0043229,GO:0043231,GO:0043412,GO:0044237,GO:0044238,GO:0044424,GO:0044464,GO:0046483,GO:0048513,GO:0048534,GO:0048731,GO:0048856,GO:0048869,GO:0071704,GO:0090304,GO:0097159,GO:1901360,GO:1901363
HiC_scaffold_2	AUGUSTUS	intron	34050645	34051511	1.0	+	.	ID=g10106.t2.intron1;Parent=g10106.t2
HiC_scaffold_2	AUGUSTUS	intron	34050645	34051514	1.0	+	.	ID=g10106.t1.intron1;Parent=g10106.t1
HiC_scaffold_2	AUGUSTUS	exon	34051512	34051718	.	+	.	ID=g10106.t2.exon2;Parent=g10106.t2
HiC_scaffold_2	AUGUSTUS	CDS	34051512	34051718	1.0	+	2	ID=g10106.t2.CDS2;Parent=g10106.t2
HiC_scaffold_2	AUGUSTUS	exon	34051515	34051718	.	+	.	ID=g10106.t1.exon2;Parent=g10106.t1
HiC_scaffold_2	AUGUSTUS	CDS	34051515	34051718	1.0	+	2	ID=g10106.t1.CDS2;Parent=g10106.t1
HiC_scaffold_2	AUGUSTUS	intron	34051719	34054223	1.0	+	.	ID=g10106.t1.intron2;Parent=g10106.t1
HiC_scaffold_2	AUGUSTUS	intron	34051719	34054223	1.0	+	.	ID=g10106.t2.intron2;Parent=g10106.t2
HiC_scaffold_2	AUGUSTUS	exon	34054224	34054432	.	+	.	ID=g10106.t1.exon3;Parent=g10106.t1
HiC_scaffold_2	AUGUSTUS	exon	34054224	34054432	.	+	.	ID=g10106.t2.exon3;Parent=g10106.t2
HiC_scaffold_2	AUGUSTUS	CDS	34054224	34054432	1.0	+	2	ID=g10106.t1.CDS3;Parent=g10106.t1
HiC_scaffold_2	AUGUSTUS	CDS	34054224	34054432	1.0	+	2	ID=g10106.t2.CDS3;Parent=g10106.t2
HiC_scaffold_2	AUGUSTUS	intron	34054433	34059018	1.0	+	.	ID=g10106.t1.intron3;Parent=g10106.t1
HiC_scaffold_2	AUGUSTUS	intron	34054433	34059018	1.0	+	.	ID=g10106.t2.intron3;Parent=g10106.t2
HiC_scaffold_2	AUGUSTUS	exon	34059019	34059252	.	+	.	ID=g10106.t1.exon4;Parent=g10106.t1
HiC_scaffold_2	AUGUSTUS	exon	34059019	34059252	.	+	.	ID=g10106.t2.exon4;Parent=g10106.t2
HiC_scaffold_2	AUGUSTUS	CDS	34059019	34059252	1.0	+	0	ID=g10106.t1.CDS4;Parent=g10106.t1
HiC_scaffold_2	AUGUSTUS	CDS	34059019	34059252	1.0	+	0	ID=g10106.t2.CDS4;Parent=g10106.t2
HiC_scaffold_2	AUGUSTUS	stop_codon	34059250	34059252	.	+	0	ID=g10106.t1.stop1;Parent=g10106.t1
HiC_scaffold_2	AUGUSTUS	stop_codon	34059250	34059252	.	+	0	ID=g10106.t2.stop1;Parent=g10106.t2
HiC_scaffold_2	GeneMark.hmm3	stop_codon	34114029	34114031	.	-	0	ID=g10107.t1.stop1;Parent=g10107.t1
HiC_scaffold_2	GeneMark.hmm3	CDS	34114029	34114570	.	-	2	ID=g10107.t1.CDS1;Parent=g10107.t1
HiC_scaffold_2	GeneMark.hmm3	exon	34114029	34114570	.	-	2	ID=g10107.t1.exon1;Parent=g10107.t1
HiC_scaffold_2	GeneMark.hmm3	gene	34114029	34126022	.	-	.	ID=g10107
HiC_scaffold_2	GeneMark.hmm3	mRNA	34114029	34126022	.	-	.	ID=g10107.t1;Parent=g10107;em_target=9668.ENSMPUP00000006076;em_score=1110.8;em_evalue=0.0;em_tcov=.;em_OGs=KOG3645@1|root,KOG3645@2759|Eukaryota,38DW9@33154|Opisthokonta,3BGRM@33208|Metazoa,3CRRD@33213|Bilateria,48224@7711|Chordata,496WJ@7742|Vertebrata,3JA6P@40674|Mammalia,3EHDM@33554|Carnivora;em_COG_cat=T;em_desc=Cholinergic receptor, nicotinic, alpha 9 (neuronal);em_max_annot_lvl=33208|Metazoa;em_Preferred_name=CHRNA9;em_KEGG_ko=ko:K04810,ko:K04811,ko:K05312;em_KEGG_Pathway=ko04080,map04080;em_BRITE=ko00000,ko00001,ko04040;em_KEGG_TC=1.A.9.1;em_PFAMs=Neur_chan_LBD,Neur_chan_memb;em_GOs=GO:0001932,GO:0001933,GO:0003008,GO:0003674,GO:0005215,GO:0005216,GO:0005230,GO:0005231,GO:0005261,GO:0005575,GO:0005623,GO:0005886,GO:0005887,GO:0005892,GO:0006810,GO:0006811,GO:0006812,GO:0006873,GO:0006874,GO:0006875,GO:0007154,GO:0007165,GO:0007166,GO:0007204,GO:0007267,GO:0007268,GO:0007600,GO:0007605,GO:0008150,GO:0008324,GO:0009892,GO:0009966,GO:0009968,GO:0009987,GO:0010563,GO:0010605,GO:0010646,GO:0010648,GO:0015075,GO:0015267,GO:0015276,GO:0015318,GO:0016020,GO:0016021,GO:0019220,GO:0019222,GO:0019725,GO:0022803,GO:0022824,GO:0022834,GO:0022835,GO:0022836,GO:0022838,GO:0022839,GO:0022848,GO:0022857,GO:0022890,GO:0023051,GO:0023052,GO:0023057,GO:0030003,GO:0030594,GO:0031224,GO:0031226,GO:0031323,GO:0031324,GO:0031399,GO:0031400,GO:0032268,GO:0032269,GO:0032501,GO:0032991,GO:0034220,GO:0034702,GO:0038023,GO:0042325,GO:0042326,GO:0042391,GO:0042592,GO:0043235,GO:0043408,GO:0043409,GO:0044425,GO:0044459,GO:0044464,GO:0045936,GO:0048519,GO:0048523,GO:0048583,GO:0048585,GO:0048878,GO:0050789,GO:0050794,GO:0050801,GO:0050877,GO:0050896,GO:0050954,GO:0051171,GO:0051172,GO:0051174,GO:0051179,GO:0051234,GO:0051246,GO:0051248,GO:0051480,GO:0051716,GO:0055065,GO:0055074,GO:0055080,GO:0055082,GO:0055085,GO:0060078,GO:0060079,GO:0060089,GO:0060255,GO:0065007,GO:0065008,GO:0070372,GO:0070373,GO:0071944,GO:0072503,GO:0072507,GO:0080090,GO:0098655,GO:0098771,GO:0098796,GO:0098797,GO:0098802,GO:0098916,GO:0098960,GO:0099094,GO:0099529,GO:0099536,GO:0099537,GO:0099565,GO:1902495,GO:1902531,GO:1902532,GO:1904315,GO:1905114,GO:1990351
HiC_scaffold_2	GeneMark.hmm3	intron	34114571	34118165	.	-	1	ID=g10107.t1.intron1;Parent=g10107.t1
HiC_scaffold_2	GeneMark.hmm3	CDS	34118166	34118698	.	-	1	ID=g10107.t1.CDS2;Parent=g10107.t1
HiC_scaffold_2	GeneMark.hmm3	exon	34118166	34118698	.	-	1	ID=g10107.t1.exon2;Parent=g10107.t1
HiC_scaffold_2	GeneMark.hmm3	intron	34118699	34124504	.	-	2	ID=g10107.t1.intron2;Parent=g10107.t1
HiC_scaffold_2	GeneMark.hmm3	CDS	34124505	34124659	.	-	0	ID=g10107.t1.CDS3;Parent=g10107.t1
HiC_scaffold_2	GeneMark.hmm3	exon	34124505	34124659	.	-	0	ID=g10107.t1.exon3;Parent=g10107.t1
HiC_scaffold_2	GeneMark.hmm3	intron	34124660	34125554	.	-	0	ID=g10107.t1.intron3;Parent=g10107.t1
HiC_scaffold_2	GeneMark.hmm3	CDS	34125555	34125700	.	-	2	ID=g10107.t1.CDS4;Parent=g10107.t1
HiC_scaffold_2	GeneMark.hmm3	exon	34125555	34125700	.	-	2	ID=g10107.t1.exon4;Parent=g10107.t1
HiC_scaffold_2	GeneMark.hmm3	intron	34125701	34125958	.	-	1	ID=g10107.t1.intron4;Parent=g10107.t1
HiC_scaffold_2	GeneMark.hmm3	CDS	34125959	34126022	.	-	0	ID=g10107.t1.CDS5;Parent=g10107.t1
HiC_scaffold_2	GeneMark.hmm3	exon	34125959	34126022	.	-	0	ID=g10107.t1.exon5;Parent=g10107.t1
HiC_scaffold_2	GeneMark.hmm3	start_codon	34126020	34126022	.	-	0	ID=g10107.t1.start1;Parent=g10107.t1
HiC_scaffold_2	AUGUSTUS	stop_codon	34195729	34195731	.	-	0	ID=g10108.t1.stop1;Parent=g10108.t1
HiC_scaffold_2	AUGUSTUS	gene	34195729	34196304	.	-	.	ID=g10108
HiC_scaffold_2	AUGUSTUS	exon	34195729	34196304	.	-	.	ID=g10108.t1.exon1;Parent=g10108.t1
HiC_scaffold_2	AUGUSTUS	mRNA	34195729	34196304	1.0	-	.	ID=g10108.t1;Parent=g10108;em_target=9668.ENSMPUP00000020022;em_score=424.9;em_evalue=8e-131;em_tcov=.;em_OGs=COG1100@1|root,KOG0393@2759|Eukaryota,39U2W@33154|Opisthokonta,3BAIJ@33208|Metazoa,3D0U3@33213|Bilateria,47Z0W@7711|Chordata,48YCG@7742|Vertebrata,3J9G3@40674|Mammalia,3ES00@33554|Carnivora;em_COG_cat=U;em_desc=Ras homolog family member H;em_max_annot_lvl=33208|Metazoa;em_Preferred_name=RHOH;em_KEGG_ko=ko:K07873;em_KEGG_Pathway=ko04670,map04670;em_BRITE=ko00000,ko00001,ko04031;em_PFAMs=Ras;em_GOs=GO:0000166,GO:0001772,GO:0001775,GO:0001882,GO:0001883,GO:0002274,GO:0002376,GO:0002520,GO:0002521,GO:0003674,GO:0004857,GO:0005095,GO:0005488,GO:0005515,GO:0005525,GO:0005575,GO:0005622,GO:0005623,GO:0005737,GO:0005829,GO:0005886,GO:0006355,GO:0007275,GO:0008150,GO:0009889,GO:0009892,GO:0009966,GO:0009968,GO:0009987,GO:0010468,GO:0010556,GO:0010563,GO:0010646,GO:0010648,GO:0016020,GO:0017016,GO:0017048,GO:0017076,GO:0019001,GO:0019207,GO:0019210,GO:0019219,GO:0019220,GO:0019222,GO:0019899,GO:0023051,GO:0023057,GO:0030097,GO:0030098,GO:0030154,GO:0030217,GO:0030234,GO:0030695,GO:0031267,GO:0031323,GO:0031324,GO:0031326,GO:0032501,GO:0032502,GO:0032549,GO:0032550,GO:0032553,GO:0032555,GO:0032561,GO:0034260,GO:0035639,GO:0036094,GO:0042110,GO:0042325,GO:0042326,GO:0043086,GO:0043087,GO:0043122,GO:0043124,GO:0043167,GO:0043168,GO:0044092,GO:0044424,GO:0044425,GO:0044444,GO:0044459,GO:0044464,GO:0045321,GO:0045576,GO:0045936,GO:0046649,GO:0048513,GO:0048519,GO:0048523,GO:0048534,GO:0048583,GO:0048585,GO:0048731,GO:0048856,GO:0048869,GO:0050789,GO:0050790,GO:0050794,GO:0051020,GO:0051056,GO:0051171,GO:0051174,GO:0051252,GO:0051336,GO:0051346,GO:0060255,GO:0060589,GO:0065007,GO:0065009,GO:0071944,GO:0080090,GO:0097159,GO:0097367,GO:0098772,GO:1901265,GO:1901363,GO:1902531,GO:1902532,GO:1903506,GO:2000112,GO:2001141
HiC_scaffold_2	AUGUSTUS	CDS	34195729	34196304	1.0	-	0	ID=g10108.t1.CDS1;Parent=g10108.t1
HiC_scaffold_2	AUGUSTUS	start_codon	34196302	34196304	.	-	0	ID=g10108.t1.start1;Parent=g10108.t1
HiC_scaffold_2	AUGUSTUS	start_codon	34390748	34390750	.	+	0	ID=g10109.t1.start1;Parent=g10109.t1
HiC_scaffold_2	AUGUSTUS	exon	34390748	34391469	.	+	.	ID=g10109.t1.exon1;Parent=g10109.t1
HiC_scaffold_2	AUGUSTUS	CDS	34390748	34391469	0.94	+	0	ID=g10109.t1.CDS1;Parent=g10109.t1
HiC_scaffold_2	AUGUSTUS	gene	34390748	34392331	.	+	.	ID=g10109
HiC_scaffold_2	AUGUSTUS	mRNA	34390748	34392331	0.94	+	.	ID=g10109.t1;Parent=g10109
HiC_scaffold_2	AUGUSTUS	intron	34391470	34392321	1.0	+	.	ID=g10109.t1.intron1;Parent=g10109.t1
HiC_scaffold_2	AUGUSTUS	exon	34392322	34392331	.	+	.	ID=g10109.t1.exon2;Parent=g10109.t1
HiC_scaffold_2	AUGUSTUS	CDS	34392322	34392331	1.0	+	1	ID=g10109.t1.CDS2;Parent=g10109.t1
HiC_scaffold_2	AUGUSTUS	stop_codon	34392329	34392331	.	+	0	ID=g10109.t1.stop1;Parent=g10109.t1
HiC_scaffold_2	AUGUSTUS	start_codon	34392362	34392364	.	+	0	ID=g10110.t1.start1;Parent=g10110.t1
HiC_scaffold_2	AUGUSTUS	exon	34392362	34392499	.	+	.	ID=g10110.t1.exon1;Parent=g10110.t1
HiC_scaffold_2	AUGUSTUS	CDS	34392362	34392499	1.0	+	0	ID=g10110.t1.CDS1;Parent=g10110.t1
HiC_scaffold_2	AUGUSTUS	gene	34392362	34536592	.	+	.	ID=g10110
HiC_scaffold_2	AUGUSTUS	mRNA	34392362	34536592	1.0	+	.	ID=g10110.t1;Parent=g10110;em_target=9668.ENSMPUP00000006039;em_score=3016.7;em_evalue=0.0;em_tcov=.;em_OGs=KOG1525@1|root,KOG1525@2759|Eukaryota,38H93@33154|Opisthokonta,3BE3G@33208|Metazoa,3CUTC@33213|Bilateria,481H3@7711|Chordata,496B5@7742|Vertebrata,3JN7A@40674|Mammalia,3EPFM@33554|Carnivora;em_COG_cat=D;em_desc=PDS5, regulator of cohesion maintenance, homolog A (S. cerevisiae);em_max_annot_lvl=33208|Metazoa;em_Preferred_name=PDS5A;em_KEGG_ko=ko:K11267;em_BRITE=ko00000,ko03036;em_GOs=GO:0000003,GO:0000070,GO:0000278,GO:0000280,GO:0000775,GO:0000785,GO:0000819,GO:0001654,GO:0001655,GO:0001656,GO:0001822,GO:0002088,GO:0003002,GO:0003006,GO:0003007,GO:0005575,GO:0005622,GO:0005623,GO:0005634,GO:0005654,GO:0005694,GO:0005700,GO:0005737,GO:0005829,GO:0005886,GO:0006139,GO:0006259,GO:0006275,GO:0006281,GO:0006725,GO:0006807,GO:0006928,GO:0006950,GO:0006974,GO:0006996,GO:0007049,GO:0007059,GO:0007062,GO:0007063,GO:0007064,GO:0007135,GO:0007275,GO:0007276,GO:0007281,GO:0007292,GO:0007389,GO:0007423,GO:0007507,GO:0008150,GO:0008152,GO:0008156,GO:0009653,GO:0009887,GO:0009889,GO:0009890,GO:0009892,GO:0009952,GO:0009987,GO:0010556,GO:0010558,GO:0010564,GO:0010605,GO:0010639,GO:0010948,GO:0016020,GO:0016043,GO:0016477,GO:0019219,GO:0019222,GO:0019953,GO:0022402,GO:0022412,GO:0022414,GO:0030154,GO:0030717,GO:0031323,GO:0031324,GO:0031326,GO:0031327,GO:0031974,GO:0031981,GO:0032501,GO:0032502,GO:0032504,GO:0033043,GO:0033044,GO:0033045,GO:0033046,GO:0033554,GO:0034641,GO:0040011,GO:0043010,GO:0043170,GO:0043226,GO:0043227,GO:0043228,GO:0043229,GO:0043231,GO:0043232,GO:0043233,GO:0043392,GO:0044092,GO:0044237,GO:0044238,GO:0044260,GO:0044422,GO:0044424,GO:0044427,GO:0044428,GO:0044444,GO:0044446,GO:0044464,GO:0044703,GO:0045132,GO:0045144,GO:0045786,GO:0045875,GO:0045934,GO:0046483,GO:0048285,GO:0048468,GO:0048477,GO:0048513,GO:0048519,GO:0048523,GO:0048609,GO:0048731,GO:0048856,GO:0048869,GO:0048870,GO:0050789,GO:0050794,GO:0050896,GO:0051052,GO:0051053,GO:0051098,GO:0051100,GO:0051101,GO:0051128,GO:0051129,GO:0051171,GO:0051172,GO:0051177,GO:0051179,GO:0051276,GO:0051321,GO:0051674,GO:0051704,GO:0051716,GO:0051726,GO:0051983,GO:0051985,GO:0060021,GO:0060255,GO:0061774,GO:0061781,GO:0061982,GO:0061983,GO:0061988,GO:0065007,GO:0065009,GO:0070013,GO:0070192,GO:0071704,GO:0071840,GO:0071944,GO:0072001,GO:0072359,GO:0080090,GO:0090304,GO:0097402,GO:0098687,GO:0098813,GO:0140013,GO:0140014,GO:1901360,GO:1903046,GO:1903047,GO:2000112,GO:2000113,GO:2001251;em_PFAMs=
HiC_scaffold_2	AUGUSTUS	intron	34392500	34443052	1.0	+	.	ID=g10110.t1.intron1;Parent=g10110.t1
HiC_scaffold_2	AUGUSTUS	exon	34443053	34443256	.	+	.	ID=g10110.t1.exon2;Parent=g10110.t1
HiC_scaffold_2	AUGUSTUS	CDS	34443053	34443256	1.0	+	0	ID=g10110.t1.CDS2;Parent=g10110.t1
HiC_scaffold_2	AUGUSTUS	intron	34443257	34444568	1.0	+	.	ID=g10110.t1.intron2;Parent=g10110.t1
HiC_scaffold_2	AUGUSTUS	exon	34444569	34444655	.	+	.	ID=g10110.t1.exon3;Parent=g10110.t1
HiC_scaffold_2	AUGUSTUS	CDS	34444569	34444655	1.0	+	0	ID=g10110.t1.CDS3;Parent=g10110.t1
HiC_scaffold_2	AUGUSTUS	intron	34444656	34445136	1.0	+	.	ID=g10110.t1.intron3;Parent=g10110.t1
HiC_scaffold_2	AUGUSTUS	exon	34445137	34445234	.	+	.	ID=g10110.t1.exon4;Parent=g10110.t1
HiC_scaffold_2	AUGUSTUS	CDS	34445137	34445234	1.0	+	0	ID=g10110.t1.CDS4;Parent=g10110.t1
HiC_scaffold_2	AUGUSTUS	intron	34445235	34449734	1.0	+	.	ID=g10110.t1.intron4;Parent=g10110.t1
HiC_scaffold_2	AUGUSTUS	exon	34449735	34449861	.	+	.	ID=g10110.t1.exon5;Parent=g10110.t1
HiC_scaffold_2	AUGUSTUS	CDS	34449735	34449861	1.0	+	1	ID=g10110.t1.CDS5;Parent=g10110.t1
HiC_scaffold_2	AUGUSTUS	intron	34449862	34451773	1.0	+	.	ID=g10110.t1.intron5;Parent=g10110.t1
HiC_scaffold_2	AUGUSTUS	exon	34451774	34451854	.	+	.	ID=g10110.t1.exon6;Parent=g10110.t1
HiC_scaffold_2	AUGUSTUS	CDS	34451774	34451854	1.0	+	0	ID=g10110.t1.CDS6;Parent=g10110.t1
HiC_scaffold_2	AUGUSTUS	intron	34451855	34453639	1.0	+	.	ID=g10110.t1.intron6;Parent=g10110.t1
HiC_scaffold_2	AUGUSTUS	exon	34453640	34453780	.	+	.	ID=g10110.t1.exon7;Parent=g10110.t1
HiC_scaffold_2	AUGUSTUS	CDS	34453640	34453780	1.0	+	0	ID=g10110.t1.CDS7;Parent=g10110.t1
HiC_scaffold_2	AUGUSTUS	intron	34453781	34457236	1.0	+	.	ID=g10110.t1.intron7;Parent=g10110.t1
HiC_scaffold_2	AUGUSTUS	exon	34457237	34457352	.	+	.	ID=g10110.t1.exon8;Parent=g10110.t1
HiC_scaffold_2	AUGUSTUS	CDS	34457237	34457352	1.0	+	0	ID=g10110.t1.CDS8;Parent=g10110.t1
HiC_scaffold_2	AUGUSTUS	intron	34457353	34459697	1.0	+	.	ID=g10110.t1.intron8;Parent=g10110.t1
HiC_scaffold_2	AUGUSTUS	exon	34459698	34459792	.	+	.	ID=g10110.t1.exon9;Parent=g10110.t1
HiC_scaffold_2	AUGUSTUS	CDS	34459698	34459792	1.0	+	1	ID=g10110.t1.CDS9;Parent=g10110.t1
HiC_scaffold_2	AUGUSTUS	intron	34459793	34460700	1.0	+	.	ID=g10110.t1.intron9;Parent=g10110.t1
HiC_scaffold_2	AUGUSTUS	exon	34460701	34460846	.	+	.	ID=g10110.t1.exon10;Parent=g10110.t1
HiC_scaffold_2	AUGUSTUS	CDS	34460701	34460846	1.0	+	2	ID=g10110.t1.CDS10;Parent=g10110.t1
HiC_scaffold_2	AUGUSTUS	intron	34460847	34462809	1.0	+	.	ID=g10110.t1.intron10;Parent=g10110.t1
HiC_scaffold_2	AUGUSTUS	exon	34462810	34462961	.	+	.	ID=g10110.t1.exon11;Parent=g10110.t1
HiC_scaffold_2	AUGUSTUS	CDS	34462810	34462961	1.0	+	0	ID=g10110.t1.CDS11;Parent=g10110.t1
HiC_scaffold_2	AUGUSTUS	intron	34462962	34464468	1.0	+	.	ID=g10110.t1.intron11;Parent=g10110.t1
HiC_scaffold_2	AUGUSTUS	exon	34464469	34464582	.	+	.	ID=g10110.t1.exon12;Parent=g10110.t1
HiC_scaffold_2	AUGUSTUS	CDS	34464469	34464582	1.0	+	1	ID=g10110.t1.CDS12;Parent=g10110.t1
HiC_scaffold_2	AUGUSTUS	intron	34464583	34466954	1.0	+	.	ID=g10110.t1.intron12;Parent=g10110.t1
HiC_scaffold_2	AUGUSTUS	exon	34466955	34467036	.	+	.	ID=g10110.t1.exon13;Parent=g10110.t1
HiC_scaffold_2	AUGUSTUS	CDS	34466955	34467036	1.0	+	1	ID=g10110.t1.CDS13;Parent=g10110.t1
HiC_scaffold_2	AUGUSTUS	intron	34467037	34468335	1.0	+	.	ID=g10110.t1.intron13;Parent=g10110.t1
HiC_scaffold_2	AUGUSTUS	exon	34468336	34468384	.	+	.	ID=g10110.t1.exon14;Parent=g10110.t1
HiC_scaffold_2	AUGUSTUS	CDS	34468336	34468384	1.0	+	0	ID=g10110.t1.CDS14;Parent=g10110.t1
HiC_scaffold_2	AUGUSTUS	intron	34468385	34468629	1.0	+	.	ID=g10110.t1.intron14;Parent=g10110.t1
HiC_scaffold_2	AUGUSTUS	exon	34468630	34468769	.	+	.	ID=g10110.t1.exon15;Parent=g10110.t1
HiC_scaffold_2	AUGUSTUS	CDS	34468630	34468769	1.0	+	2	ID=g10110.t1.CDS15;Parent=g10110.t1
HiC_scaffold_2	AUGUSTUS	intron	34468770	34476596	1.0	+	.	ID=g10110.t1.intron15;Parent=g10110.t1
HiC_scaffold_2	AUGUSTUS	exon	34476597	34476712	.	+	.	ID=g10110.t1.exon16;Parent=g10110.t1
HiC_scaffold_2	AUGUSTUS	CDS	34476597	34476712	1.0	+	0	ID=g10110.t1.CDS16;Parent=g10110.t1
HiC_scaffold_2	AUGUSTUS	intron	34476713	34485029	1.0	+	.	ID=g10110.t1.intron16;Parent=g10110.t1
HiC_scaffold_2	AUGUSTUS	exon	34485030	34485135	.	+	.	ID=g10110.t1.exon17;Parent=g10110.t1
HiC_scaffold_2	AUGUSTUS	CDS	34485030	34485135	1.0	+	1	ID=g10110.t1.CDS17;Parent=g10110.t1
HiC_scaffold_2	AUGUSTUS	intron	34485136	34486942	1.0	+	.	ID=g10110.t1.intron17;Parent=g10110.t1
HiC_scaffold_2	AUGUSTUS	exon	34486943	34487103	.	+	.	ID=g10110.t1.exon18;Parent=g10110.t1
HiC_scaffold_2	AUGUSTUS	CDS	34486943	34487103	1.0	+	0	ID=g10110.t1.CDS18;Parent=g10110.t1
HiC_scaffold_2	AUGUSTUS	intron	34487104	34490740	1.0	+	.	ID=g10110.t1.intron18;Parent=g10110.t1
HiC_scaffold_2	AUGUSTUS	exon	34490741	34490864	.	+	.	ID=g10110.t1.exon19;Parent=g10110.t1
HiC_scaffold_2	AUGUSTUS	CDS	34490741	34490864	1.0	+	1	ID=g10110.t1.CDS19;Parent=g10110.t1
HiC_scaffold_2	AUGUSTUS	intron	34490865	34491984	1.0	+	.	ID=g10110.t1.intron19;Parent=g10110.t1
HiC_scaffold_2	AUGUSTUS	exon	34491985	34492143	.	+	.	ID=g10110.t1.exon20;Parent=g10110.t1
HiC_scaffold_2	AUGUSTUS	CDS	34491985	34492143	1.0	+	0	ID=g10110.t1.CDS20;Parent=g10110.t1
HiC_scaffold_2	AUGUSTUS	intron	34492144	34494635	1.0	+	.	ID=g10110.t1.intron20;Parent=g10110.t1
HiC_scaffold_2	AUGUSTUS	exon	34494636	34494704	.	+	.	ID=g10110.t1.exon21;Parent=g10110.t1
HiC_scaffold_2	AUGUSTUS	CDS	34494636	34494704	1.0	+	0	ID=g10110.t1.CDS21;Parent=g10110.t1
HiC_scaffold_2	AUGUSTUS	intron	34494705	34495848	1.0	+	.	ID=g10110.t1.intron21;Parent=g10110.t1
HiC_scaffold_2	AUGUSTUS	exon	34495849	34495985	.	+	.	ID=g10110.t1.exon22;Parent=g10110.t1
HiC_scaffold_2	AUGUSTUS	CDS	34495849	34495985	1.0	+	0	ID=g10110.t1.CDS22;Parent=g10110.t1
HiC_scaffold_2	AUGUSTUS	intron	34495986	34498525	1.0	+	.	ID=g10110.t1.intron22;Parent=g10110.t1
HiC_scaffold_2	AUGUSTUS	exon	34498526	34498649	.	+	.	ID=g10110.t1.exon23;Parent=g10110.t1
HiC_scaffold_2	AUGUSTUS	CDS	34498526	34498649	1.0	+	1	ID=g10110.t1.CDS23;Parent=g10110.t1
HiC_scaffold_2	AUGUSTUS	intron	34498650	34498955	1.0	+	.	ID=g10110.t1.intron23;Parent=g10110.t1
HiC_scaffold_2	AUGUSTUS	exon	34498956	34499160	.	+	.	ID=g10110.t1.exon24;Parent=g10110.t1
HiC_scaffold_2	AUGUSTUS	CDS	34498956	34499160	1.0	+	0	ID=g10110.t1.CDS24;Parent=g10110.t1
HiC_scaffold_2	AUGUSTUS	intron	34499161	34499671	1.0	+	.	ID=g10110.t1.intron24;Parent=g10110.t1
HiC_scaffold_2	AUGUSTUS	exon	34499672	34499786	.	+	.	ID=g10110.t1.exon25;Parent=g10110.t1
HiC_scaffold_2	AUGUSTUS	CDS	34499672	34499786	1.0	+	2	ID=g10110.t1.CDS25;Parent=g10110.t1
HiC_scaffold_2	AUGUSTUS	intron	34499787	34510123	1.0	+	.	ID=g10110.t1.intron25;Parent=g10110.t1
HiC_scaffold_2	AUGUSTUS	exon	34510124	34510256	.	+	.	ID=g10110.t1.exon26;Parent=g10110.t1
HiC_scaffold_2	AUGUSTUS	CDS	34510124	34510256	1.0	+	1	ID=g10110.t1.CDS26;Parent=g10110.t1
HiC_scaffold_2	AUGUSTUS	intron	34510257	34510832	1.0	+	.	ID=g10110.t1.intron26;Parent=g10110.t1
HiC_scaffold_2	AUGUSTUS	exon	34510833	34510952	.	+	.	ID=g10110.t1.exon27;Parent=g10110.t1
HiC_scaffold_2	AUGUSTUS	CDS	34510833	34510952	1.0	+	0	ID=g10110.t1.CDS27;Parent=g10110.t1
HiC_scaffold_2	AUGUSTUS	intron	34510953	34514635	1.0	+	.	ID=g10110.t1.intron27;Parent=g10110.t1
HiC_scaffold_2	AUGUSTUS	exon	34514636	34514698	.	+	.	ID=g10110.t1.exon28;Parent=g10110.t1
HiC_scaffold_2	AUGUSTUS	CDS	34514636	34514698	1.0	+	0	ID=g10110.t1.CDS28;Parent=g10110.t1
HiC_scaffold_2	AUGUSTUS	intron	34514699	34515416	1.0	+	.	ID=g10110.t1.intron28;Parent=g10110.t1
HiC_scaffold_2	AUGUSTUS	exon	34515417	34515562	.	+	.	ID=g10110.t1.exon29;Parent=g10110.t1
HiC_scaffold_2	AUGUSTUS	CDS	34515417	34515562	1.0	+	0	ID=g10110.t1.CDS29;Parent=g10110.t1
HiC_scaffold_2	AUGUSTUS	intron	34515563	34517164	1.0	+	.	ID=g10110.t1.intron29;Parent=g10110.t1
HiC_scaffold_2	AUGUSTUS	exon	34517165	34517273	.	+	.	ID=g10110.t1.exon30;Parent=g10110.t1
HiC_scaffold_2	AUGUSTUS	CDS	34517165	34517273	1.0	+	1	ID=g10110.t1.CDS30;Parent=g10110.t1
HiC_scaffold_2	AUGUSTUS	intron	34517274	34519928	1.0	+	.	ID=g10110.t1.intron30;Parent=g10110.t1
HiC_scaffold_2	AUGUSTUS	exon	34519929	34520281	.	+	.	ID=g10110.t1.exon31;Parent=g10110.t1
HiC_scaffold_2	AUGUSTUS	CDS	34519929	34520281	1.0	+	0	ID=g10110.t1.CDS31;Parent=g10110.t1
HiC_scaffold_2	AUGUSTUS	intron	34520282	34536588	1.0	+	.	ID=g10110.t1.intron31;Parent=g10110.t1
HiC_scaffold_2	AUGUSTUS	exon	34536589	34536592	.	+	.	ID=g10110.t1.exon32;Parent=g10110.t1
HiC_scaffold_2	AUGUSTUS	CDS	34536589	34536592	1.0	+	1	ID=g10110.t1.CDS32;Parent=g10110.t1
HiC_scaffold_2	AUGUSTUS	stop_codon	34536590	34536592	.	+	0	ID=g10110.t1.stop1;Parent=g10110.t1
HiC_scaffold_2	AUGUSTUS	stop_codon	34577077	34577079	.	-	0	ID=g10111.t1.stop1;Parent=g10111.t1
HiC_scaffold_2	AUGUSTUS	exon	34577077	34577151	.	-	.	ID=g10111.t1.exon1;Parent=g10111.t1
HiC_scaffold_2	AUGUSTUS	CDS	34577077	34577151	1.0	-	0	ID=g10111.t1.CDS1;Parent=g10111.t1
HiC_scaffold_2	AUGUSTUS	gene	34577077	34651134	.	-	.	ID=g10111
HiC_scaffold_2	AUGUSTUS	mRNA	34577077	34651134	1.0	-	.	ID=g10111.t1;Parent=g10111;em_target=10042.XP_006974672.1;em_score=443.1;em_evalue=4e-136;em_tcov=.;em_OGs=COG5078@1|root,KOG0418@2759|Eukaryota,38KYZ@33154|Opisthokonta,3BBCM@33208|Metazoa,3CSE7@33213|Bilateria,4800D@7711|Chordata,4912Y@7742|Vertebrata,3J3TS@40674|Mammalia,35NPA@314146|Euarchontoglires,4PVEJ@9989|Rodentia;em_COG_cat=O;em_desc=UBA/TS-N domain;em_max_annot_lvl=33208|Metazoa;em_Preferred_name=UBE2K;em_PFAMs=UBA,UQ_con;em_GOs=GO:0000209,GO:0001932,GO:0001934,GO:0001959,GO:0001961,GO:0002682,GO:0002684,GO:0003674,GO:0003824,GO:0004842,GO:0005488,GO:0005515,GO:0005575,GO:0005622,GO:0005623,GO:0005634,GO:0005737,GO:0005829,GO:0006464,GO:0006508,GO:0006511,GO:0006807,GO:0006915,GO:0006950,GO:0007154,GO:0007165,GO:0008150,GO:0008152,GO:0008219,GO:0009056,GO:0009057,GO:0009893,GO:0009894,GO:0009966,GO:0009967,GO:0009987,GO:0010033,GO:0010498,GO:0010562,GO:0010604,GO:0010646,GO:0010647,GO:0010799,GO:0010800,GO:0010992,GO:0010994,GO:0012501,GO:0016043,GO:0016567,GO:0016740,GO:0019220,GO:0019222,GO:0019538,GO:0019725,GO:0019787,GO:0019899,GO:0019941,GO:0022607,GO:0023051,GO:0023052,GO:0023056,GO:0030162,GO:0030163,GO:0030175,GO:0031323,GO:0031325,GO:0031329,GO:0031347,GO:0031349,GO:0031399,GO:0031401,GO:0031625,GO:0032268,GO:0032270,GO:0032433,GO:0032434,GO:0032446,GO:0033554,GO:0034097,GO:0034450,GO:0034622,GO:0034976,GO:0035456,GO:0035458,GO:0035556,GO:0036211,GO:0042176,GO:0042221,GO:0042325,GO:0042327,GO:0042592,GO:0042995,GO:0043161,GO:0043170,GO:0043226,GO:0043227,GO:0043229,GO:0043231,GO:0043412,GO:0043632,GO:0043933,GO:0044085,GO:0044237,GO:0044238,GO:0044248,GO:0044257,GO:0044260,GO:0044265,GO:0044267,GO:0044389,GO:0044424,GO:0044444,GO:0044463,GO:0044464,GO:0044877,GO:0045088,GO:0045089,GO:0045937,GO:0048518,GO:0048522,GO:0048583,GO:0048584,GO:0050776,GO:0050778,GO:0050789,GO:0050794,GO:0050896,GO:0051171,GO:0051173,GO:0051174,GO:0051246,GO:0051247,GO:0051258,GO:0051603,GO:0051716,GO:0060255,GO:0060338,GO:0060340,GO:0060759,GO:0060760,GO:0061136,GO:0061630,GO:0061631,GO:0061650,GO:0061659,GO:0065003,GO:0065007,GO:0065008,GO:0070059,GO:0070628,GO:0070647,GO:0070887,GO:0070936,GO:0071310,GO:0071345,GO:0071704,GO:0071840,GO:0080090,GO:0080134,GO:0097190,GO:0097193,GO:0098858,GO:0120025,GO:0120038,GO:0140096,GO:1901564,GO:1901565,GO:1901575,GO:1903050,GO:1903362,GO:2000058;em_EC=2.3.2.23;em_KEGG_ko=ko:K04649;em_KEGG_Pathway=ko04120,map04120;em_BRITE=ko00000,ko00001,ko01000,ko04121
HiC_scaffold_2	AUGUSTUS	intron	34577152	34577461	1.0	-	.	ID=g10111.t1.intron1;Parent=g10111.t1
HiC_scaffold_2	AUGUSTUS	exon	34577462	34577590	.	-	.	ID=g10111.t1.exon2;Parent=g10111.t1
HiC_scaffold_2	AUGUSTUS	CDS	34577462	34577590	1.0	-	0	ID=g10111.t1.CDS2;Parent=g10111.t1
HiC_scaffold_2	AUGUSTUS	intron	34577591	34581133	1.0	-	.	ID=g10111.t1.intron2;Parent=g10111.t1
HiC_scaffold_2	AUGUSTUS	exon	34581134	34581233	.	-	.	ID=g10111.t1.exon3;Parent=g10111.t1
HiC_scaffold_2	AUGUSTUS	CDS	34581134	34581233	1.0	-	1	ID=g10111.t1.CDS3;Parent=g10111.t1
HiC_scaffold_2	AUGUSTUS	intron	34581234	34590056	1.0	-	.	ID=g10111.t1.intron3;Parent=g10111.t1
HiC_scaffold_2	AUGUSTUS	exon	34590057	34590139	.	-	.	ID=g10111.t1.exon4;Parent=g10111.t1
HiC_scaffold_2	AUGUSTUS	CDS	34590057	34590139	1.0	-	0	ID=g10111.t1.CDS4;Parent=g10111.t1
HiC_scaffold_2	AUGUSTUS	intron	34590140	34601294	1.0	-	.	ID=g10111.t1.intron4;Parent=g10111.t1
HiC_scaffold_2	AUGUSTUS	exon	34601295	34601353	.	-	.	ID=g10111.t1.exon5;Parent=g10111.t1
HiC_scaffold_2	AUGUSTUS	CDS	34601295	34601353	1.0	-	2	ID=g10111.t1.CDS5;Parent=g10111.t1
HiC_scaffold_2	AUGUSTUS	intron	34601354	34606567	1.0	-	.	ID=g10111.t1.intron5;Parent=g10111.t1
HiC_scaffold_2	AUGUSTUS	exon	34606568	34606661	.	-	.	ID=g10111.t1.exon6;Parent=g10111.t1
HiC_scaffold_2	AUGUSTUS	CDS	34606568	34606661	1.0	-	0	ID=g10111.t1.CDS6;Parent=g10111.t1
HiC_scaffold_2	AUGUSTUS	intron	34606662	34651071	1.0	-	.	ID=g10111.t1.intron6;Parent=g10111.t1
HiC_scaffold_2	AUGUSTUS	exon	34651072	34651134	.	-	.	ID=g10111.t1.exon7;Parent=g10111.t1
HiC_scaffold_2	AUGUSTUS	CDS	34651072	34651134	1.0	-	0	ID=g10111.t1.CDS7;Parent=g10111.t1
HiC_scaffold_2	AUGUSTUS	start_codon	34651132	34651134	.	-	0	ID=g10111.t1.start1;Parent=g10111.t1
HiC_scaffold_2	AUGUSTUS	start_codon	34710926	34710928	.	+	0	ID=g10112.t1.start1;Parent=g10112.t1
HiC_scaffold_2	AUGUSTUS	exon	34710926	34710969	.	+	.	ID=g10112.t1.exon1;Parent=g10112.t1
HiC_scaffold_2	AUGUSTUS	CDS	34710926	34710969	0.99	+	0	ID=g10112.t1.CDS1;Parent=g10112.t1
HiC_scaffold_2	AUGUSTUS	gene	34710926	34780500	.	+	.	ID=g10112
HiC_scaffold_2	AUGUSTUS	mRNA	34710926	34780500	.	+	.	ID=g10112.t1;Parent=g10112;em_target=9601.ENSPPYP00000016397;em_score=325.5;em_evalue=2.4e-100;em_tcov=.;em_OGs=2BVGC@1|root,2S28C@2759|Eukaryota,3A8XE@33154|Opisthokonta,3BU0D@33208|Metazoa,3DAR1@33213|Bilateria,48FFD@7711|Chordata,49C8Y@7742|Vertebrata,3JHID@40674|Mammalia,35QNW@314146|Euarchontoglires,4MK0R@9443|Primates,4N7J0@9604|Hominidae;em_COG_cat=U;em_desc=Protein of unknown function (DUF2615);em_max_annot_lvl=33208|Metazoa;em_Preferred_name=SMIM14;em_PFAMs=DUF2615;em_GOs=GO:0005575,GO:0005622,GO:0005623,GO:0005737,GO:0005783,GO:0012505,GO:0043226,GO:0043227,GO:0043229,GO:0043231,GO:0044424,GO:0044444,GO:0044464
HiC_scaffold_2	AUGUSTUS	intron	34710970	34711046	0.99	+	.	ID=g10112.t1.intron1;Parent=g10112.t1
HiC_scaffold_2	AUGUSTUS	exon	34711047	34711192	.	+	.	ID=g10112.t1.exon2;Parent=g10112.t1
HiC_scaffold_2	AUGUSTUS	CDS	34711047	34711192	0.99	+	1	ID=g10112.t1.CDS2;Parent=g10112.t1
HiC_scaffold_2	AUGUSTUS	intron	34711193	34743596	1.0	+	.	ID=g10112.t1.intron2;Parent=g10112.t1
HiC_scaffold_2	AUGUSTUS	exon	34743597	34743706	.	+	.	ID=g10112.t1.exon3;Parent=g10112.t1
HiC_scaffold_2	AUGUSTUS	CDS	34743597	34743706	1.0	+	2	ID=g10112.t1.CDS3;Parent=g10112.t1
HiC_scaffold_2	AUGUSTUS	intron	34743707	34767752	1.0	+	.	ID=g10112.t1.intron3;Parent=g10112.t1
HiC_scaffold_2	AUGUSTUS	exon	34767753	34767801	.	+	.	ID=g10112.t1.exon4;Parent=g10112.t1
HiC_scaffold_2	AUGUSTUS	CDS	34767753	34767801	1.0	+	0	ID=g10112.t1.CDS4;Parent=g10112.t1
HiC_scaffold_2	AUGUSTUS	intron	34767802	34778049	1.0	+	.	ID=g10112.t1.intron4;Parent=g10112.t1
HiC_scaffold_2	AUGUSTUS	exon	34778050	34778192	.	+	.	ID=g10112.t1.exon5;Parent=g10112.t1
HiC_scaffold_2	AUGUSTUS	CDS	34778050	34778192	1.0	+	2	ID=g10112.t1.CDS5;Parent=g10112.t1
HiC_scaffold_2	AUGUSTUS	intron	34778193	34780467	1.0	+	.	ID=g10112.t1.intron5;Parent=g10112.t1
HiC_scaffold_2	AUGUSTUS	exon	34780468	34780500	.	+	.	ID=g10112.t1.exon6;Parent=g10112.t1
HiC_scaffold_2	AUGUSTUS	CDS	34780468	34780500	1.0	+	0	ID=g10112.t1.CDS6;Parent=g10112.t1
HiC_scaffold_2	AUGUSTUS	stop_codon	34780498	34780500	.	+	0	ID=g10112.t1.stop1;Parent=g10112.t1
HiC_scaffold_2	AUGUSTUS	start_codon	34806355	34806357	.	+	0	ID=g10113.t1.start1;Parent=g10113.t1
HiC_scaffold_2	AUGUSTUS	exon	34806355	34806516	.	+	.	ID=g10113.t1.exon1;Parent=g10113.t1
HiC_scaffold_2	AUGUSTUS	CDS	34806355	34806516	1.0	+	0	ID=g10113.t1.CDS1;Parent=g10113.t1
HiC_scaffold_2	AUGUSTUS	gene	34806355	34830432	.	+	.	ID=g10113
HiC_scaffold_2	AUGUSTUS	mRNA	34806355	34830432	1.0	+	.	ID=g10113.t1;Parent=g10113;em_target=9668.ENSMPUP00000006019;em_score=1126.6;em_evalue=0.0;em_tcov=.;em_OGs=COG1004@1|root,KOG2666@2759|Eukaryota,38BE6@33154|Opisthokonta,3BE6X@33208|Metazoa,3CYTV@33213|Bilateria,480KG@7711|Chordata,490B8@7742|Vertebrata,3JFUY@40674|Mammalia,3EUIQ@33554|Carnivora;em_COG_cat=GT;em_desc=UDP-glucose 6-dehydrogenase;em_max_annot_lvl=33208|Metazoa;em_Preferred_name=UGDH;em_EC=1.1.1.22;em_KEGG_ko=ko:K00012;em_KEGG_Pathway=ko00040,ko00053,ko00520,ko01100,map00040,map00053,map00520,map01100;em_KEGG_Module=M00014,M00129,M00361,M00362;em_KEGG_Reaction=R00286;em_KEGG_rclass=RC00291;em_BRITE=ko00000,ko00001,ko00002,ko01000;em_PFAMs=UDPG_MGDP_dh,UDPG_MGDP_dh_C,UDPG_MGDP_dh_N;em_GOs=GO:0000003,GO:0000271,GO:0001667,GO:0001702,GO:0001704,GO:0001707,GO:0001763,GO:0002009,GO:0002119,GO:0002164,GO:0003002,GO:0003674,GO:0003824,GO:0003979,GO:0005488,GO:0005515,GO:0005575,GO:0005622,GO:0005623,GO:0005634,GO:0005654,GO:0005737,GO:0005829,GO:0005975,GO:0005976,GO:0006011,GO:0006022,GO:0006023,GO:0006024,GO:0006029,GO:0006065,GO:0006082,GO:0006091,GO:0006139,GO:0006725,GO:0006790,GO:0006793,GO:0006807,GO:0006928,GO:0007154,GO:0007165,GO:0007166,GO:0007167,GO:0007169,GO:0007275,GO:0007350,GO:0007365,GO:0007367,GO:0007369,GO:0007389,GO:0007424,GO:0007427,GO:0007428,GO:0007498,GO:0007509,GO:0007610,GO:0008078,GO:0008150,GO:0008152,GO:0008543,GO:0009055,GO:0009058,GO:0009059,GO:0009100,GO:0009101,GO:0009225,GO:0009226,GO:0009653,GO:0009719,GO:0009790,GO:0009791,GO:0009792,GO:0009880,GO:0009888,GO:0009987,GO:0010033,GO:0010631,GO:0015012,GO:0015014,GO:0016051,GO:0016053,GO:0016477,GO:0016491,GO:0016614,GO:0016616,GO:0018130,GO:0018991,GO:0019098,GO:0019438,GO:0019538,GO:0019752,GO:0022414,GO:0022900,GO:0023052,GO:0030166,GO:0030201,GO:0030203,GO:0030204,GO:0030206,GO:0031974,GO:0031981,GO:0032501,GO:0032502,GO:0032504,GO:0033692,GO:0034637,GO:0034641,GO:0034645,GO:0034654,GO:0035239,GO:0035282,GO:0035295,GO:0040011,GO:0040025,GO:0042074,GO:0042221,GO:0042802,GO:0043170,GO:0043226,GO:0043227,GO:0043229,GO:0043231,GO:0043233,GO:0043436,GO:0044237,GO:0044238,GO:0044249,GO:0044260,GO:0044262,GO:0044264,GO:0044271,GO:0044272,GO:0044281,GO:0044283,GO:0044344,GO:0044422,GO:0044424,GO:0044428,GO:0044444,GO:0044446,GO:0044464,GO:0046394,GO:0046398,GO:0046483,GO:0048332,GO:0048513,GO:0048569,GO:0048598,GO:0048609,GO:0048646,GO:0048729,GO:0048731,GO:0048754,GO:0048856,GO:0048870,GO:0050650,GO:0050654,GO:0050789,GO:0050794,GO:0050896,GO:0051179,GO:0051674,GO:0051716,GO:0055086,GO:0055114,GO:0060429,GO:0060446,GO:0060541,GO:0060562,GO:0061138,GO:0065007,GO:0070013,GO:0070848,GO:0070887,GO:0071310,GO:0071363,GO:0071495,GO:0071704,GO:0071774,GO:0090130,GO:0090132,GO:1901135,GO:1901137,GO:1901360,GO:1901362,GO:1901564,GO:1901566,GO:1901576,GO:1903510
HiC_scaffold_2	AUGUSTUS	intron	34806517	34814805	1.0	+	.	ID=g10113.t1.intron1;Parent=g10113.t1
HiC_scaffold_2	AUGUSTUS	exon	34814806	34814907	.	+	.	ID=g10113.t1.exon2;Parent=g10113.t1
HiC_scaffold_2	AUGUSTUS	CDS	34814806	34814907	1.0	+	0	ID=g10113.t1.CDS2;Parent=g10113.t1
HiC_scaffold_2	AUGUSTUS	intron	34814908	34818023	1.0	+	.	ID=g10113.t1.intron2;Parent=g10113.t1
HiC_scaffold_2	AUGUSTUS	exon	34818024	34818224	.	+	.	ID=g10113.t1.exon3;Parent=g10113.t1
HiC_scaffold_2	AUGUSTUS	CDS	34818024	34818224	1.0	+	0	ID=g10113.t1.CDS3;Parent=g10113.t1
HiC_scaffold_2	AUGUSTUS	intron	34818225	34818333	1.0	+	.	ID=g10113.t1.intron3;Parent=g10113.t1
HiC_scaffold_2	AUGUSTUS	exon	34818334	34818531	.	+	.	ID=g10113.t1.exon4;Parent=g10113.t1
HiC_scaffold_2	AUGUSTUS	CDS	34818334	34818531	1.0	+	0	ID=g10113.t1.CDS4;Parent=g10113.t1
HiC_scaffold_2	AUGUSTUS	intron	34818532	34819587	1.0	+	.	ID=g10113.t1.intron4;Parent=g10113.t1
HiC_scaffold_2	AUGUSTUS	exon	34819588	34819735	.	+	.	ID=g10113.t1.exon5;Parent=g10113.t1
HiC_scaffold_2	AUGUSTUS	CDS	34819588	34819735	1.0	+	0	ID=g10113.t1.CDS5;Parent=g10113.t1
HiC_scaffold_2	AUGUSTUS	intron	34819736	34822569	1.0	+	.	ID=g10113.t1.intron5;Parent=g10113.t1
HiC_scaffold_2	AUGUSTUS	exon	34822570	34822664	.	+	.	ID=g10113.t1.exon6;Parent=g10113.t1
HiC_scaffold_2	AUGUSTUS	CDS	34822570	34822664	1.0	+	2	ID=g10113.t1.CDS6;Parent=g10113.t1
HiC_scaffold_2	AUGUSTUS	intron	34822665	34825172	1.0	+	.	ID=g10113.t1.intron6;Parent=g10113.t1
HiC_scaffold_2	AUGUSTUS	exon	34825173	34825303	.	+	.	ID=g10113.t1.exon7;Parent=g10113.t1
HiC_scaffold_2	AUGUSTUS	CDS	34825173	34825303	1.0	+	0	ID=g10113.t1.CDS7;Parent=g10113.t1
HiC_scaffold_2	AUGUSTUS	intron	34825304	34825523	1.0	+	.	ID=g10113.t1.intron7;Parent=g10113.t1
HiC_scaffold_2	AUGUSTUS	exon	34825524	34825657	.	+	.	ID=g10113.t1.exon8;Parent=g10113.t1
HiC_scaffold_2	AUGUSTUS	CDS	34825524	34825657	1.0	+	1	ID=g10113.t1.CDS8;Parent=g10113.t1
HiC_scaffold_2	AUGUSTUS	intron	34825658	34826849	1.0	+	.	ID=g10113.t1.intron8;Parent=g10113.t1
HiC_scaffold_2	AUGUSTUS	exon	34826850	34826941	.	+	.	ID=g10113.t1.exon9;Parent=g10113.t1
HiC_scaffold_2	AUGUSTUS	CDS	34826850	34826941	1.0	+	2	ID=g10113.t1.CDS9;Parent=g10113.t1
HiC_scaffold_2	AUGUSTUS	intron	34826942	34827064	1.0	+	.	ID=g10113.t1.intron9;Parent=g10113.t1
HiC_scaffold_2	AUGUSTUS	exon	34827065	34827175	.	+	.	ID=g10113.t1.exon10;Parent=g10113.t1
HiC_scaffold_2	AUGUSTUS	CDS	34827065	34827175	1.0	+	0	ID=g10113.t1.CDS10;Parent=g10113.t1
HiC_scaffold_2	AUGUSTUS	intron	34827176	34830321	1.0	+	.	ID=g10113.t1.intron10;Parent=g10113.t1
HiC_scaffold_2	AUGUSTUS	exon	34830322	34830432	.	+	.	ID=g10113.t1.exon11;Parent=g10113.t1
HiC_scaffold_2	AUGUSTUS	CDS	34830322	34830432	1.0	+	0	ID=g10113.t1.CDS11;Parent=g10113.t1
HiC_scaffold_2	AUGUSTUS	stop_codon	34830430	34830432	.	+	0	ID=g10113.t1.stop1;Parent=g10113.t1
HiC_scaffold_2	AUGUSTUS	stop_codon	34842417	34842419	.	-	0	ID=g10114.t1.stop1;Parent=g10114.t1
HiC_scaffold_2	AUGUSTUS	exon	34842417	34842472	.	-	.	ID=g10114.t1.exon1;Parent=g10114.t1
HiC_scaffold_2	AUGUSTUS	CDS	34842417	34842472	1.0	-	2	ID=g10114.t1.CDS1;Parent=g10114.t1
HiC_scaffold_2	AUGUSTUS	gene	34842417	34856515	.	-	.	ID=g10114
HiC_scaffold_2	AUGUSTUS	mRNA	34842417	34856515	1.0	-	.	ID=g10114.t1;Parent=g10114;em_target=9707.XP_004396213.1;em_score=850.3;em_evalue=8.1e-259;em_tcov=.;em_OGs=COG0320@1|root,KOG2672@2759|Eukaryota,38EBV@33154|Opisthokonta,3BEE6@33208|Metazoa,3CRPM@33213|Bilateria,484I6@7711|Chordata,48VHG@7742|Vertebrata,3J5BV@40674|Mammalia,3EI8M@33554|Carnivora;em_COG_cat=H;em_desc=Catalyzes the radical-mediated insertion of two sulfur atoms into the C-6 and C-8 positions of the octanoyl moiety bound to the lipoyl domains of lipoate-dependent enzymes, thereby converting the octanoylated domains into lipoylated derivatives;em_max_annot_lvl=33208|Metazoa;em_Preferred_name=LIAS;em_EC=2.8.1.8;em_KEGG_ko=ko:K03644;em_KEGG_Pathway=ko00785,ko01100,map00785,map01100;em_KEGG_Reaction=R07767,R07768;em_KEGG_rclass=RC01978;em_BRITE=ko00000,ko00001,ko01000;em_PFAMs=LIAS_N,Radical_SAM;em_GOs=GO:0001838,GO:0001841,GO:0001843,GO:0002009,GO:0002237,GO:0003674,GO:0003824,GO:0005575,GO:0005622,GO:0005623,GO:0005737,GO:0005739,GO:0005759,GO:0006082,GO:0006464,GO:0006629,GO:0006631,GO:0006633,GO:0006732,GO:0006790,GO:0006807,GO:0006950,GO:0006952,GO:0006954,GO:0006979,GO:0007275,GO:0007399,GO:0008150,GO:0008152,GO:0008610,GO:0009058,GO:0009106,GO:0009107,GO:0009108,GO:0009249,GO:0009605,GO:0009607,GO:0009617,GO:0009653,GO:0009790,GO:0009792,GO:0009888,GO:0009987,GO:0010033,GO:0010467,GO:0014020,GO:0016053,GO:0016331,GO:0016740,GO:0016782,GO:0016783,GO:0016992,GO:0018065,GO:0018130,GO:0018193,GO:0018205,GO:0019538,GO:0019752,GO:0021915,GO:0031974,GO:0032496,GO:0032501,GO:0032502,GO:0032787,GO:0033993,GO:0034641,GO:0035148,GO:0035239,GO:0035295,GO:0036211,GO:0042221,GO:0043009,GO:0043170,GO:0043207,GO:0043226,GO:0043227,GO:0043229,GO:0043231,GO:0043233,GO:0043412,GO:0043436,GO:0044237,GO:0044238,GO:0044249,GO:0044255,GO:0044260,GO:0044267,GO:0044272,GO:0044281,GO:0044283,GO:0044422,GO:0044424,GO:0044429,GO:0044444,GO:0044446,GO:0044464,GO:0046394,GO:0046483,GO:0048598,GO:0048646,GO:0048729,GO:0048731,GO:0048856,GO:0050896,GO:0051186,GO:0051188,GO:0051604,GO:0051704,GO:0051707,GO:0060429,GO:0060562,GO:0060606,GO:0070013,GO:0070283,GO:0071704,GO:0072175,GO:0072330,GO:1901360,GO:1901362,GO:1901564,GO:1901576,GO:1901700
HiC_scaffold_2	AUGUSTUS	intron	34842473	34845017	1.0	-	.	ID=g10114.t1.intron1;Parent=g10114.t1
HiC_scaffold_2	AUGUSTUS	exon	34845018	34845129	.	-	.	ID=g10114.t1.exon2;Parent=g10114.t1
HiC_scaffold_2	AUGUSTUS	CDS	34845018	34845129	1.0	-	0	ID=g10114.t1.CDS2;Parent=g10114.t1
HiC_scaffold_2	AUGUSTUS	intron	34845130	34845902	1.0	-	.	ID=g10114.t1.intron2;Parent=g10114.t1
HiC_scaffold_2	AUGUSTUS	exon	34845903	34845973	.	-	.	ID=g10114.t1.exon3;Parent=g10114.t1
HiC_scaffold_2	AUGUSTUS	CDS	34845903	34845973	1.0	-	2	ID=g10114.t1.CDS3;Parent=g10114.t1
HiC_scaffold_2	AUGUSTUS	intron	34845974	34847337	1.0	-	.	ID=g10114.t1.intron3;Parent=g10114.t1
HiC_scaffold_2	AUGUSTUS	exon	34847338	34847483	.	-	.	ID=g10114.t1.exon4;Parent=g10114.t1
HiC_scaffold_2	AUGUSTUS	CDS	34847338	34847483	1.0	-	1	ID=g10114.t1.CDS4;Parent=g10114.t1
HiC_scaffold_2	AUGUSTUS	intron	34847484	34849126	1.0	-	.	ID=g10114.t1.intron4;Parent=g10114.t1
HiC_scaffold_2	AUGUSTUS	exon	34849127	34849255	.	-	.	ID=g10114.t1.exon5;Parent=g10114.t1
HiC_scaffold_2	AUGUSTUS	CDS	34849127	34849255	1.0	-	1	ID=g10114.t1.CDS5;Parent=g10114.t1
HiC_scaffold_2	AUGUSTUS	intron	34849256	34850736	1.0	-	.	ID=g10114.t1.intron5;Parent=g10114.t1
HiC_scaffold_2	AUGUSTUS	exon	34850737	34850794	.	-	.	ID=g10114.t1.exon6;Parent=g10114.t1
HiC_scaffold_2	AUGUSTUS	CDS	34850737	34850794	1.0	-	2	ID=g10114.t1.CDS6;Parent=g10114.t1
HiC_scaffold_2	AUGUSTUS	intron	34850795	34850880	1.0	-	.	ID=g10114.t1.intron6;Parent=g10114.t1
HiC_scaffold_2	AUGUSTUS	exon	34850881	34851037	.	-	.	ID=g10114.t1.exon7;Parent=g10114.t1
HiC_scaffold_2	AUGUSTUS	CDS	34850881	34851037	1.0	-	0	ID=g10114.t1.CDS7;Parent=g10114.t1
HiC_scaffold_2	AUGUSTUS	intron	34851038	34853117	1.0	-	.	ID=g10114.t1.intron7;Parent=g10114.t1
HiC_scaffold_2	AUGUSTUS	exon	34853118	34853198	.	-	.	ID=g10114.t1.exon8;Parent=g10114.t1
HiC_scaffold_2	AUGUSTUS	CDS	34853118	34853198	1.0	-	0	ID=g10114.t1.CDS8;Parent=g10114.t1
HiC_scaffold_2	AUGUSTUS	intron	34853199	34854156	1.0	-	.	ID=g10114.t1.intron8;Parent=g10114.t1
HiC_scaffold_2	AUGUSTUS	exon	34854157	34854250	.	-	.	ID=g10114.t1.exon9;Parent=g10114.t1
HiC_scaffold_2	AUGUSTUS	CDS	34854157	34854250	1.0	-	1	ID=g10114.t1.CDS9;Parent=g10114.t1
HiC_scaffold_2	AUGUSTUS	intron	34854251	34855184	1.0	-	.	ID=g10114.t1.intron9;Parent=g10114.t1
HiC_scaffold_2	AUGUSTUS	exon	34855185	34855357	.	-	.	ID=g10114.t1.exon10;Parent=g10114.t1
HiC_scaffold_2	AUGUSTUS	CDS	34855185	34855357	1.0	-	0	ID=g10114.t1.CDS10;Parent=g10114.t1
HiC_scaffold_2	AUGUSTUS	intron	34855358	34856470	1.0	-	.	ID=g10114.t1.intron10;Parent=g10114.t1
HiC_scaffold_2	AUGUSTUS	exon	34856471	34856515	.	-	.	ID=g10114.t1.exon11;Parent=g10114.t1
HiC_scaffold_2	AUGUSTUS	CDS	34856471	34856515	1.0	-	0	ID=g10114.t1.CDS11;Parent=g10114.t1
HiC_scaffold_2	AUGUSTUS	start_codon	34856513	34856515	.	-	0	ID=g10114.t1.start1;Parent=g10114.t1
HiC_scaffold_2	AUGUSTUS	start_codon	34857214	34857216	.	+	0	ID=g10115.t1.start1;Parent=g10115.t1
HiC_scaffold_2	AUGUSTUS	exon	34857214	34857259	.	+	.	ID=g10115.t1.exon1;Parent=g10115.t1
HiC_scaffold_2	AUGUSTUS	CDS	34857214	34857259	1.0	+	0	ID=g10115.t1.CDS1;Parent=g10115.t1
HiC_scaffold_2	AUGUSTUS	gene	34857214	34860864	.	+	.	ID=g10115
HiC_scaffold_2	AUGUSTUS	mRNA	34857214	34860864	1.0	+	.	ID=g10115.t1;Parent=g10115;em_target=118797.XP_007449479.1;em_score=416.8;em_evalue=7.3e-128;em_tcov=.;em_OGs=COG0097@1|root,KOG3255@2759|Eukaryota,39ZYK@33154|Opisthokonta,3BBJV@33208|Metazoa,3CSBG@33213|Bilateria,480A3@7711|Chordata,48X49@7742|Vertebrata,3J3Y0@40674|Mammalia,4JA7H@91561|Cetartiodactyla;em_COG_cat=J;em_desc=60S ribosomal protein L9-like;em_max_annot_lvl=33208|Metazoa;em_Preferred_name=RPL9;em_KEGG_ko=ko:K02940;em_KEGG_Pathway=ko03010,map03010;em_KEGG_Module=M00177;em_BRITE=br01610,ko00000,ko00001,ko00002,ko03011;em_PFAMs=Ribosomal_L6;em_GOs=GO:0000184,GO:0000956,GO:0002181,GO:0003674,GO:0003676,GO:0003723,GO:0003735,GO:0005198,GO:0005488,GO:0005575,GO:0005622,GO:0005623,GO:0005737,GO:0005829,GO:0005840,GO:0006139,GO:0006401,GO:0006402,GO:0006412,GO:0006413,GO:0006518,GO:0006605,GO:0006612,GO:0006613,GO:0006614,GO:0006725,GO:0006807,GO:0006810,GO:0006886,GO:0008104,GO:0008150,GO:0008152,GO:0009056,GO:0009057,GO:0009058,GO:0009059,GO:0009892,GO:0009987,GO:0010467,GO:0010468,GO:0010605,GO:0010629,GO:0015031,GO:0015833,GO:0015934,GO:0016070,GO:0016071,GO:0019222,GO:0019439,GO:0019538,GO:0022625,GO:0022626,GO:0032991,GO:0033036,GO:0033365,GO:0034613,GO:0034641,GO:0034645,GO:0034655,GO:0042886,GO:0043043,GO:0043170,GO:0043226,GO:0043228,GO:0043229,GO:0043232,GO:0043603,GO:0043604,GO:0044237,GO:0044238,GO:0044248,GO:0044249,GO:0044260,GO:0044265,GO:0044267,GO:0044270,GO:0044271,GO:0044391,GO:0044422,GO:0044424,GO:0044444,GO:0044445,GO:0044446,GO:0044464,GO:0045047,GO:0045184,GO:0046483,GO:0046700,GO:0046907,GO:0048519,GO:0050789,GO:0051179,GO:0051234,GO:0051641,GO:0051649,GO:0060255,GO:0065007,GO:0070727,GO:0070972,GO:0071702,GO:0071704,GO:0071705,GO:0072594,GO:0072599,GO:0072657,GO:0090150,GO:0090304,GO:0097159,GO:1901360,GO:1901361,GO:1901363,GO:1901564,GO:1901566,GO:1901575,GO:1901576,GO:1990904
HiC_scaffold_2	AUGUSTUS	intron	34857260	34857345	1.0	+	.	ID=g10115.t1.intron1;Parent=g10115.t1
HiC_scaffold_2	AUGUSTUS	exon	34857346	34857461	.	+	.	ID=g10115.t1.exon2;Parent=g10115.t1
HiC_scaffold_2	AUGUSTUS	CDS	34857346	34857461	1.0	+	2	ID=g10115.t1.CDS2;Parent=g10115.t1
HiC_scaffold_2	AUGUSTUS	intron	34857462	34858049	1.0	+	.	ID=g10115.t1.intron2;Parent=g10115.t1
HiC_scaffold_2	AUGUSTUS	exon	34858050	34858145	.	+	.	ID=g10115.t1.exon3;Parent=g10115.t1
HiC_scaffold_2	AUGUSTUS	CDS	34858050	34858145	1.0	+	0	ID=g10115.t1.CDS3;Parent=g10115.t1
HiC_scaffold_2	AUGUSTUS	intron	34858146	34859311	1.0	+	.	ID=g10115.t1.intron3;Parent=g10115.t1
HiC_scaffold_2	AUGUSTUS	exon	34859312	34859444	.	+	.	ID=g10115.t1.exon4;Parent=g10115.t1
HiC_scaffold_2	AUGUSTUS	CDS	34859312	34859444	1.0	+	0	ID=g10115.t1.CDS4;Parent=g10115.t1
HiC_scaffold_2	AUGUSTUS	intron	34859445	34860460	1.0	+	.	ID=g10115.t1.intron4;Parent=g10115.t1
HiC_scaffold_2	AUGUSTUS	exon	34860461	34860541	.	+	.	ID=g10115.t1.exon5;Parent=g10115.t1
HiC_scaffold_2	AUGUSTUS	CDS	34860461	34860541	1.0	+	2	ID=g10115.t1.CDS5;Parent=g10115.t1
HiC_scaffold_2	AUGUSTUS	intron	34860542	34860757	1.0	+	.	ID=g10115.t1.intron5;Parent=g10115.t1
HiC_scaffold_2	AUGUSTUS	exon	34860758	34860864	.	+	.	ID=g10115.t1.exon6;Parent=g10115.t1
HiC_scaffold_2	AUGUSTUS	CDS	34860758	34860864	1.0	+	2	ID=g10115.t1.CDS6;Parent=g10115.t1
HiC_scaffold_2	AUGUSTUS	stop_codon	34860862	34860864	.	+	0	ID=g10115.t1.stop1;Parent=g10115.t1
HiC_scaffold_2	AUGUSTUS	stop_codon	34866027	34866029	.	-	0	ID=g10116.t1.stop1;Parent=g10116.t1
HiC_scaffold_2	GeneMark.hmm3	stop_codon	34866027	34866029	.	-	0	ID=g10116.t2.stop1;Parent=g10116.t2
HiC_scaffold_2	GeneMark.hmm3	CDS	34866027	34866083	.	-	0	ID=g10116.t2.CDS1;Parent=g10116.t2
HiC_scaffold_2	GeneMark.hmm3	exon	34866027	34866083	.	-	0	ID=g10116.t2.exon1;Parent=g10116.t2
HiC_scaffold_2	AUGUSTUS	exon	34866027	34866391	.	-	.	ID=g10116.t1.exon1;Parent=g10116.t1
HiC_scaffold_2	AUGUSTUS	CDS	34866027	34866391	1.0	-	2	ID=g10116.t1.CDS1;Parent=g10116.t1
HiC_scaffold_2	AUGUSTUS	gene	34866027	34902254	.	-	.	ID=g10116
HiC_scaffold_2	GeneMark.hmm3	mRNA	34866027	34902254	.	-	.	ID=g10116.t2;Parent=g10116;em_target=9707.XP_004396215.1;em_score=2174.8;em_evalue=0.0;em_tcov=.;em_OGs=COG2723@1|root,KOG0626@2759|Eukaryota,3956C@33154|Opisthokonta,3BH8K@33208|Metazoa,3CUSX@33213|Bilateria,483XC@7711|Chordata,48XK7@7742|Vertebrata,3JCSN@40674|Mammalia,3EEP7@33554|Carnivora;em_COG_cat=G;em_desc=Klotho beta;em_max_annot_lvl=33208|Metazoa;em_Preferred_name=KLB;em_KEGG_ko=ko:K22404;em_KEGG_Pathway=ko04714,map04714;em_BRITE=ko00000,ko00001,ko02000;em_KEGG_TC=8.A.49.1.2;em_CAZy=GH1;em_PFAMs=Glyco_hydro_1;em_GOs=GO:0000165,GO:0001932,GO:0001934,GO:0003674,GO:0003824,GO:0005085,GO:0005088,GO:0005102,GO:0005104,GO:0005488,GO:0005515,GO:0005575,GO:0005623,GO:0005886,GO:0005887,GO:0006464,GO:0006468,GO:0006629,GO:0006644,GO:0006650,GO:0006661,GO:0006793,GO:0006796,GO:0006807,GO:0007154,GO:0007165,GO:0007166,GO:0007167,GO:0007169,GO:0008150,GO:0008152,GO:0008284,GO:0008543,GO:0008610,GO:0008654,GO:0009058,GO:0009719,GO:0009893,GO:0009966,GO:0009967,GO:0009987,GO:0010033,GO:0010562,GO:0010604,GO:0010646,GO:0010647,GO:0016020,GO:0016021,GO:0016301,GO:0016303,GO:0016310,GO:0016740,GO:0016772,GO:0016773,GO:0017016,GO:0017134,GO:0019220,GO:0019222,GO:0019538,GO:0019637,GO:0019838,GO:0019899,GO:0023014,GO:0023051,GO:0023052,GO:0023056,GO:0030258,GO:0031224,GO:0031226,GO:0031267,GO:0031323,GO:0031325,GO:0031399,GO:0031401,GO:0032268,GO:0032270,GO:0035004,GO:0035556,GO:0036092,GO:0036211,GO:0042127,GO:0042221,GO:0042325,GO:0042327,GO:0043170,GO:0043408,GO:0043410,GO:0043412,GO:0044237,GO:0044238,GO:0044249,GO:0044255,GO:0044260,GO:0044267,GO:0044344,GO:0044425,GO:0044459,GO:0044464,GO:0045017,GO:0045937,GO:0046474,GO:0046486,GO:0046488,GO:0046834,GO:0046854,GO:0046934,GO:0048518,GO:0048522,GO:0048583,GO:0048584,GO:0050789,GO:0050794,GO:0050896,GO:0051020,GO:0051171,GO:0051173,GO:0051174,GO:0051246,GO:0051247,GO:0051716,GO:0051896,GO:0051897,GO:0052742,GO:0052813,GO:0060255,GO:0065007,GO:0065009,GO:0070848,GO:0070851,GO:0070887,GO:0071310,GO:0071363,GO:0071495,GO:0071704,GO:0071774,GO:0071944,GO:0080090,GO:0090080,GO:0090407,GO:0098772,GO:1901135,GO:1901564,GO:1901576,GO:1901657,GO:1902531,GO:1902533
HiC_scaffold_2	AUGUSTUS	mRNA	34866027	34902254	0.89	-	.	ID=g10116.t1;Parent=g10116;em_target=9707.XP_004396215.1;em_score=2285.9;em_evalue=0.0;em_tcov=.;em_OGs=COG2723@1|root,KOG0626@2759|Eukaryota,3956C@33154|Opisthokonta,3BH8K@33208|Metazoa,3CUSX@33213|Bilateria,483XC@7711|Chordata,48XK7@7742|Vertebrata,3JCSN@40674|Mammalia,3EEP7@33554|Carnivora;em_COG_cat=G;em_desc=Klotho beta;em_max_annot_lvl=33208|Metazoa;em_Preferred_name=KLB;em_KEGG_ko=ko:K22404;em_KEGG_Pathway=ko04714,map04714;em_BRITE=ko00000,ko00001,ko02000;em_KEGG_TC=8.A.49.1.2;em_CAZy=GH1;em_PFAMs=Glyco_hydro_1;em_GOs=GO:0000165,GO:0001932,GO:0001934,GO:0003674,GO:0003824,GO:0005085,GO:0005088,GO:0005102,GO:0005104,GO:0005488,GO:0005515,GO:0005575,GO:0005623,GO:0005886,GO:0005887,GO:0006464,GO:0006468,GO:0006629,GO:0006644,GO:0006650,GO:0006661,GO:0006793,GO:0006796,GO:0006807,GO:0007154,GO:0007165,GO:0007166,GO:0007167,GO:0007169,GO:0008150,GO:0008152,GO:0008284,GO:0008543,GO:0008610,GO:0008654,GO:0009058,GO:0009719,GO:0009893,GO:0009966,GO:0009967,GO:0009987,GO:0010033,GO:0010562,GO:0010604,GO:0010646,GO:0010647,GO:0016020,GO:0016021,GO:0016301,GO:0016303,GO:0016310,GO:0016740,GO:0016772,GO:0016773,GO:0017016,GO:0017134,GO:0019220,GO:0019222,GO:0019538,GO:0019637,GO:0019838,GO:0019899,GO:0023014,GO:0023051,GO:0023052,GO:0023056,GO:0030258,GO:0031224,GO:0031226,GO:0031267,GO:0031323,GO:0031325,GO:0031399,GO:0031401,GO:0032268,GO:0032270,GO:0035004,GO:0035556,GO:0036092,GO:0036211,GO:0042127,GO:0042221,GO:0042325,GO:0042327,GO:0043170,GO:0043408,GO:0043410,GO:0043412,GO:0044237,GO:0044238,GO:0044249,GO:0044255,GO:0044260,GO:0044267,GO:0044344,GO:0044425,GO:0044459,GO:0044464,GO:0045017,GO:0045937,GO:0046474,GO:0046486,GO:0046488,GO:0046834,GO:0046854,GO:0046934,GO:0048518,GO:0048522,GO:0048583,GO:0048584,GO:0050789,GO:0050794,GO:0050896,GO:0051020,GO:0051171,GO:0051173,GO:0051174,GO:0051246,GO:0051247,GO:0051716,GO:0051896,GO:0051897,GO:0052742,GO:0052813,GO:0060255,GO:0065007,GO:0065009,GO:0070848,GO:0070851,GO:0070887,GO:0071310,GO:0071363,GO:0071495,GO:0071704,GO:0071774,GO:0071944,GO:0080090,GO:0090080,GO:0090407,GO:0098772,GO:1901135,GO:1901564,GO:1901576,GO:1901657,GO:1902531,GO:1902533
HiC_scaffold_2	GeneMark.hmm3	intron	34866084	34866182	.	-	0	ID=g10116.t2.intron1;Parent=g10116.t2
HiC_scaffold_2	GeneMark.hmm3	CDS	34866183	34866391	.	-	2	ID=g10116.t2.CDS2;Parent=g10116.t2
HiC_scaffold_2	GeneMark.hmm3	exon	34866183	34866391	.	-	2	ID=g10116.t2.exon2;Parent=g10116.t2
HiC_scaffold_2	GeneMark.hmm3	intron	34866392	34869699	.	-	1	ID=g10116.t2.intron2;Parent=g10116.t2
HiC_scaffold_2	AUGUSTUS	intron	34866392	34869699	1.0	-	.	ID=g10116.t1.intron1;Parent=g10116.t1
HiC_scaffold_2	AUGUSTUS	exon	34869700	34870843	.	-	.	ID=g10116.t1.exon2;Parent=g10116.t1
HiC_scaffold_2	GeneMark.hmm3	CDS	34869700	34870843	.	-	0	ID=g10116.t2.CDS3;Parent=g10116.t2
HiC_scaffold_2	GeneMark.hmm3	exon	34869700	34870843	.	-	0	ID=g10116.t2.exon3;Parent=g10116.t2
HiC_scaffold_2	AUGUSTUS	CDS	34869700	34870843	1.0	-	0	ID=g10116.t1.CDS2;Parent=g10116.t1
HiC_scaffold_2	GeneMark.hmm3	intron	34870844	34876926	.	-	0	ID=g10116.t2.intron3;Parent=g10116.t2
HiC_scaffold_2	AUGUSTUS	intron	34870844	34876926	1.0	-	.	ID=g10116.t1.intron2;Parent=g10116.t1
HiC_scaffold_2	AUGUSTUS	exon	34876927	34877195	.	-	.	ID=g10116.t1.exon3;Parent=g10116.t1
HiC_scaffold_2	GeneMark.hmm3	CDS	34876927	34877195	.	-	2	ID=g10116.t2.CDS4;Parent=g10116.t2
HiC_scaffold_2	GeneMark.hmm3	exon	34876927	34877195	.	-	2	ID=g10116.t2.exon4;Parent=g10116.t2
HiC_scaffold_2	AUGUSTUS	CDS	34876927	34877195	1.0	-	2	ID=g10116.t1.CDS3;Parent=g10116.t1
HiC_scaffold_2	GeneMark.hmm3	intron	34877196	34880164	.	-	1	ID=g10116.t2.intron4;Parent=g10116.t2
HiC_scaffold_2	AUGUSTUS	intron	34877196	34880164	1.0	-	.	ID=g10116.t1.intron3;Parent=g10116.t1
HiC_scaffold_2	AUGUSTUS	exon	34880165	34880675	.	-	.	ID=g10116.t1.exon4;Parent=g10116.t1
HiC_scaffold_2	GeneMark.hmm3	CDS	34880165	34880675	.	-	0	ID=g10116.t2.CDS5;Parent=g10116.t2
HiC_scaffold_2	GeneMark.hmm3	exon	34880165	34880675	.	-	0	ID=g10116.t2.exon5;Parent=g10116.t2
HiC_scaffold_2	AUGUSTUS	CDS	34880165	34880675	1.0	-	0	ID=g10116.t1.CDS4;Parent=g10116.t1
HiC_scaffold_2	GeneMark.hmm3	intron	34880676	34901516	.	-	0	ID=g10116.t2.intron5;Parent=g10116.t2
HiC_scaffold_2	AUGUSTUS	intron	34880676	34901516	1.0	-	.	ID=g10116.t1.intron4;Parent=g10116.t1
HiC_scaffold_2	AUGUSTUS	exon	34901517	34902254	.	-	.	ID=g10116.t1.exon5;Parent=g10116.t1
HiC_scaffold_2	GeneMark.hmm3	CDS	34901517	34902254	.	-	0	ID=g10116.t2.CDS6;Parent=g10116.t2
HiC_scaffold_2	GeneMark.hmm3	exon	34901517	34902254	.	-	0	ID=g10116.t2.exon6;Parent=g10116.t2
HiC_scaffold_2	AUGUSTUS	CDS	34901517	34902254	0.89	-	0	ID=g10116.t1.CDS5;Parent=g10116.t1
HiC_scaffold_2	AUGUSTUS	start_codon	34902252	34902254	.	-	0	ID=g10116.t1.start1;Parent=g10116.t1
HiC_scaffold_2	GeneMark.hmm3	start_codon	34902252	34902254	.	-	0	ID=g10116.t2.start1;Parent=g10116.t2
HiC_scaffold_2	GeneMark.hmm3	start_codon	34929976	34929978	.	+	0	ID=g10117.t3.start1;Parent=g10117.t3
HiC_scaffold_2	GeneMark.hmm3	CDS	34929976	34930021	.	+	0	ID=g10117.t3.CDS1;Parent=g10117.t3
HiC_scaffold_2	GeneMark.hmm3	exon	34929976	34930021	.	+	0	ID=g10117.t3.exon1;Parent=g10117.t3
HiC_scaffold_2	AUGUSTUS	gene	34929976	35003079	.	+	.	ID=g10117
HiC_scaffold_2	GeneMark.hmm3	mRNA	34929976	35003079	.	+	.	ID=g10117.t3;Parent=g10117;em_target=9668.ENSMPUP00000005982;em_score=2520.4;em_evalue=0.0;em_tcov=.;em_OGs=COG5275@1|root,KOG1968@2759|Eukaryota,38C6S@33154|Opisthokonta,3BBFZ@33208|Metazoa,3CY2K@33213|Bilateria,486Y0@7711|Chordata,4936E@7742|Vertebrata,3JEER@40674|Mammalia,3ENDW@33554|Carnivora;em_COG_cat=L;em_desc=Replication factor C;em_max_annot_lvl=33208|Metazoa;em_Preferred_name=RFC1;em_KEGG_ko=ko:K10754;em_KEGG_Pathway=ko03030,ko03420,ko03430,map03030,map03420,map03430;em_KEGG_Module=M00289,M00295;em_BRITE=ko00000,ko00001,ko00002,ko03032,ko03400;em_PFAMs=AAA,BRCT,RFC1;em_GOs=GO:0000122,GO:0000166,GO:0000723,GO:0000731,GO:0000902,GO:0000904,GO:0003674,GO:0003676,GO:0003677,GO:0003690,GO:0005488,GO:0005515,GO:0005524,GO:0005575,GO:0005622,GO:0005623,GO:0005634,GO:0005654,GO:0005657,GO:0005663,GO:0005694,GO:0005730,GO:0005737,GO:0006139,GO:0006259,GO:0006260,GO:0006261,GO:0006278,GO:0006281,GO:0006283,GO:0006289,GO:0006296,GO:0006297,GO:0006301,GO:0006355,GO:0006357,GO:0006725,GO:0006807,GO:0006950,GO:0006974,GO:0006996,GO:0007004,GO:0007049,GO:0007275,GO:0007399,GO:0008047,GO:0008144,GO:0008150,GO:0008152,GO:0009058,GO:0009059,GO:0009653,GO:0009889,GO:0009890,GO:0009891,GO:0009892,GO:0009893,GO:0009987,GO:0010468,GO:0010556,GO:0010557,GO:0010558,GO:0010604,GO:0010605,GO:0010628,GO:0010629,GO:0010833,GO:0016043,GO:0016358,GO:0017076,GO:0018130,GO:0019219,GO:0019222,GO:0019438,GO:0019725,GO:0019904,GO:0019985,GO:0022008,GO:0022402,GO:0030030,GO:0030154,GO:0030182,GO:0030234,GO:0030554,GO:0031175,GO:0031323,GO:0031324,GO:0031325,GO:0031326,GO:0031327,GO:0031328,GO:0031974,GO:0031981,GO:0032200,GO:0032201,GO:0032501,GO:0032502,GO:0032553,GO:0032555,GO:0032559,GO:0032989,GO:0032990,GO:0032991,GO:0033260,GO:0033554,GO:0033683,GO:0034641,GO:0034645,GO:0034654,GO:0035639,GO:0036094,GO:0042276,GO:0042592,GO:0042769,GO:0043085,GO:0043167,GO:0043168,GO:0043170,GO:0043226,GO:0043227,GO:0043228,GO:0043229,GO:0043231,GO:0043232,GO:0043233,GO:0043565,GO:0044093,GO:0044237,GO:0044238,GO:0044249,GO:0044260,GO:0044271,GO:0044422,GO:0044424,GO:0044427,GO:0044428,GO:0044446,GO:0044464,GO:0044786,GO:0045892,GO:0045893,GO:0045934,GO:0045935,GO:0046483,GO:0048468,GO:0048518,GO:0048519,GO:0048522,GO:0048523,GO:0048666,GO:0048667,GO:0048699,GO:0048731,GO:0048812,GO:0048813,GO:0048856,GO:0048858,GO:0048869,GO:0050789,GO:0050790,GO:0050794,GO:0050896,GO:0051171,GO:0051172,GO:0051173,GO:0051252,GO:0051253,GO:0051254,GO:0051276,GO:0051606,GO:0051716,GO:0060249,GO:0060255,GO:0065007,GO:0065008,GO:0065009,GO:0070013,GO:0070987,GO:0071704,GO:0071840,GO:0071897,GO:0080090,GO:0090304,GO:0090305,GO:0097159,GO:0097367,GO:0098772,GO:0120036,GO:0120039,GO:1901265,GO:1901360,GO:1901362,GO:1901363,GO:1901576,GO:1902679,GO:1902680,GO:1903506,GO:1903507,GO:1903508,GO:2000112,GO:2000113,GO:2001141
HiC_scaffold_2	GeneMark.hmm3	intron	34930022	34930442	.	+	1	ID=g10117.t3.intron1;Parent=g10117.t3
HiC_scaffold_2	GeneMark.hmm3	CDS	34930443	34930728	.	+	2	ID=g10117.t3.CDS2;Parent=g10117.t3
HiC_scaffold_2	GeneMark.hmm3	exon	34930443	34930728	.	+	2	ID=g10117.t3.exon2;Parent=g10117.t3
HiC_scaffold_2	GeneMark.hmm3	intron	34930729	34930751	.	+	2	ID=g10117.t3.intron2;Parent=g10117.t3
HiC_scaffold_2	GeneMark.hmm3	CDS	34930752	34930788	.	+	1	ID=g10117.t3.CDS3;Parent=g10117.t3
HiC_scaffold_2	GeneMark.hmm3	exon	34930752	34930788	.	+	1	ID=g10117.t3.exon3;Parent=g10117.t3
HiC_scaffold_2	AUGUSTUS	exon	34930786	34930788	.	+	.	ID=g10117.t1.exon1;Parent=g10117.t1
HiC_scaffold_2	AUGUSTUS	start_codon	34930786	34930788	.	+	0	ID=g10117.t1.start1;Parent=g10117.t1
HiC_scaffold_2	AUGUSTUS	exon	34930786	34930788	.	+	.	ID=g10117.t2.exon1;Parent=g10117.t2
HiC_scaffold_2	AUGUSTUS	start_codon	34930786	34930788	.	+	0	ID=g10117.t2.start1;Parent=g10117.t2
HiC_scaffold_2	AUGUSTUS	CDS	34930786	34930788	1.0	+	0	ID=g10117.t1.CDS1;Parent=g10117.t1
HiC_scaffold_2	AUGUSTUS	CDS	34930786	34930788	1.0	+	0	ID=g10117.t2.CDS1;Parent=g10117.t2
HiC_scaffold_2	AUGUSTUS	mRNA	34930786	35003079	1.0	+	.	ID=g10117.t1;Parent=g10117;em_target=9668.ENSMPUP00000005982;em_score=2513.8;em_evalue=0.0;em_tcov=.;em_OGs=COG5275@1|root,KOG1968@2759|Eukaryota,38C6S@33154|Opisthokonta,3BBFZ@33208|Metazoa,3CY2K@33213|Bilateria,486Y0@7711|Chordata,4936E@7742|Vertebrata,3JEER@40674|Mammalia,3ENDW@33554|Carnivora;em_COG_cat=L;em_desc=Replication factor C;em_max_annot_lvl=33208|Metazoa;em_Preferred_name=RFC1;em_KEGG_ko=ko:K10754;em_KEGG_Pathway=ko03030,ko03420,ko03430,map03030,map03420,map03430;em_KEGG_Module=M00289,M00295;em_BRITE=ko00000,ko00001,ko00002,ko03032,ko03400;em_PFAMs=AAA,BRCT,RFC1;em_GOs=GO:0000122,GO:0000166,GO:0000723,GO:0000731,GO:0000902,GO:0000904,GO:0003674,GO:0003676,GO:0003677,GO:0003690,GO:0005488,GO:0005515,GO:0005524,GO:0005575,GO:0005622,GO:0005623,GO:0005634,GO:0005654,GO:0005657,GO:0005663,GO:0005694,GO:0005730,GO:0005737,GO:0006139,GO:0006259,GO:0006260,GO:0006261,GO:0006278,GO:0006281,GO:0006283,GO:0006289,GO:0006296,GO:0006297,GO:0006301,GO:0006355,GO:0006357,GO:0006725,GO:0006807,GO:0006950,GO:0006974,GO:0006996,GO:0007004,GO:0007049,GO:0007275,GO:0007399,GO:0008047,GO:0008144,GO:0008150,GO:0008152,GO:0009058,GO:0009059,GO:0009653,GO:0009889,GO:0009890,GO:0009891,GO:0009892,GO:0009893,GO:0009987,GO:0010468,GO:0010556,GO:0010557,GO:0010558,GO:0010604,GO:0010605,GO:0010628,GO:0010629,GO:0010833,GO:0016043,GO:0016358,GO:0017076,GO:0018130,GO:0019219,GO:0019222,GO:0019438,GO:0019725,GO:0019904,GO:0019985,GO:0022008,GO:0022402,GO:0030030,GO:0030154,GO:0030182,GO:0030234,GO:0030554,GO:0031175,GO:0031323,GO:0031324,GO:0031325,GO:0031326,GO:0031327,GO:0031328,GO:0031974,GO:0031981,GO:0032200,GO:0032201,GO:0032501,GO:0032502,GO:0032553,GO:0032555,GO:0032559,GO:0032989,GO:0032990,GO:0032991,GO:0033260,GO:0033554,GO:0033683,GO:0034641,GO:0034645,GO:0034654,GO:0035639,GO:0036094,GO:0042276,GO:0042592,GO:0042769,GO:0043085,GO:0043167,GO:0043168,GO:0043170,GO:0043226,GO:0043227,GO:0043228,GO:0043229,GO:0043231,GO:0043232,GO:0043233,GO:0043565,GO:0044093,GO:0044237,GO:0044238,GO:0044249,GO:0044260,GO:0044271,GO:0044422,GO:0044424,GO:0044427,GO:0044428,GO:0044446,GO:0044464,GO:0044786,GO:0045892,GO:0045893,GO:0045934,GO:0045935,GO:0046483,GO:0048468,GO:0048518,GO:0048519,GO:0048522,GO:0048523,GO:0048666,GO:0048667,GO:0048699,GO:0048731,GO:0048812,GO:0048813,GO:0048856,GO:0048858,GO:0048869,GO:0050789,GO:0050790,GO:0050794,GO:0050896,GO:0051171,GO:0051172,GO:0051173,GO:0051252,GO:0051253,GO:0051254,GO:0051276,GO:0051606,GO:0051716,GO:0060249,GO:0060255,GO:0065007,GO:0065008,GO:0065009,GO:0070013,GO:0070987,GO:0071704,GO:0071840,GO:0071897,GO:0080090,GO:0090304,GO:0090305,GO:0097159,GO:0097367,GO:0098772,GO:0120036,GO:0120039,GO:1901265,GO:1901360,GO:1901362,GO:1901363,GO:1901576,GO:1902679,GO:1902680,GO:1903506,GO:1903507,GO:1903508,GO:2000112,GO:2000113,GO:2001141
HiC_scaffold_2	AUGUSTUS	mRNA	34930786	35003079	1.0	+	.	ID=g10117.t2;Parent=g10117;em_target=9668.ENSMPUP00000005982;em_score=2520.7;em_evalue=0.0;em_tcov=.;em_OGs=COG5275@1|root,KOG1968@2759|Eukaryota,38C6S@33154|Opisthokonta,3BBFZ@33208|Metazoa,3CY2K@33213|Bilateria,486Y0@7711|Chordata,4936E@7742|Vertebrata,3JEER@40674|Mammalia,3ENDW@33554|Carnivora;em_COG_cat=L;em_desc=Replication factor C;em_max_annot_lvl=33208|Metazoa;em_Preferred_name=RFC1;em_KEGG_ko=ko:K10754;em_KEGG_Pathway=ko03030,ko03420,ko03430,map03030,map03420,map03430;em_KEGG_Module=M00289,M00295;em_BRITE=ko00000,ko00001,ko00002,ko03032,ko03400;em_PFAMs=AAA,BRCT,RFC1;em_GOs=GO:0000122,GO:0000166,GO:0000723,GO:0000731,GO:0000902,GO:0000904,GO:0003674,GO:0003676,GO:0003677,GO:0003690,GO:0005488,GO:0005515,GO:0005524,GO:0005575,GO:0005622,GO:0005623,GO:0005634,GO:0005654,GO:0005657,GO:0005663,GO:0005694,GO:0005730,GO:0005737,GO:0006139,GO:0006259,GO:0006260,GO:0006261,GO:0006278,GO:0006281,GO:0006283,GO:0006289,GO:0006296,GO:0006297,GO:0006301,GO:0006355,GO:0006357,GO:0006725,GO:0006807,GO:0006950,GO:0006974,GO:0006996,GO:0007004,GO:0007049,GO:0007275,GO:0007399,GO:0008047,GO:0008144,GO:0008150,GO:0008152,GO:0009058,GO:0009059,GO:0009653,GO:0009889,GO:0009890,GO:0009891,GO:0009892,GO:0009893,GO:0009987,GO:0010468,GO:0010556,GO:0010557,GO:0010558,GO:0010604,GO:0010605,GO:0010628,GO:0010629,GO:0010833,GO:0016043,GO:0016358,GO:0017076,GO:0018130,GO:0019219,GO:0019222,GO:0019438,GO:0019725,GO:0019904,GO:0019985,GO:0022008,GO:0022402,GO:0030030,GO:0030154,GO:0030182,GO:0030234,GO:0030554,GO:0031175,GO:0031323,GO:0031324,GO:0031325,GO:0031326,GO:0031327,GO:0031328,GO:0031974,GO:0031981,GO:0032200,GO:0032201,GO:0032501,GO:0032502,GO:0032553,GO:0032555,GO:0032559,GO:0032989,GO:0032990,GO:0032991,GO:0033260,GO:0033554,GO:0033683,GO:0034641,GO:0034645,GO:0034654,GO:0035639,GO:0036094,GO:0042276,GO:0042592,GO:0042769,GO:0043085,GO:0043167,GO:0043168,GO:0043170,GO:0043226,GO:0043227,GO:0043228,GO:0043229,GO:0043231,GO:0043232,GO:0043233,GO:0043565,GO:0044093,GO:0044237,GO:0044238,GO:0044249,GO:0044260,GO:0044271,GO:0044422,GO:0044424,GO:0044427,GO:0044428,GO:0044446,GO:0044464,GO:0044786,GO:0045892,GO:0045893,GO:0045934,GO:0045935,GO:0046483,GO:0048468,GO:0048518,GO:0048519,GO:0048522,GO:0048523,GO:0048666,GO:0048667,GO:0048699,GO:0048731,GO:0048812,GO:0048813,GO:0048856,GO:0048858,GO:0048869,GO:0050789,GO:0050790,GO:0050794,GO:0050896,GO:0051171,GO:0051172,GO:0051173,GO:0051252,GO:0051253,GO:0051254,GO:0051276,GO:0051606,GO:0051716,GO:0060249,GO:0060255,GO:0065007,GO:0065008,GO:0065009,GO:0070013,GO:0070987,GO:0071704,GO:0071840,GO:0071897,GO:0080090,GO:0090304,GO:0090305,GO:0097159,GO:0097367,GO:0098772,GO:0120036,GO:0120039,GO:1901265,GO:1901360,GO:1901362,GO:1901363,GO:1901576,GO:1902679,GO:1902680,GO:1903506,GO:1903507,GO:1903508,GO:2000112,GO:2000113,GO:2001141
HiC_scaffold_2	GeneMark.hmm3	intron	34930789	34945899	.	+	0	ID=g10117.t3.intron3;Parent=g10117.t3
HiC_scaffold_2	AUGUSTUS	intron	34930789	34945899	1.0	+	.	ID=g10117.t1.intron1;Parent=g10117.t1
HiC_scaffold_2	AUGUSTUS	intron	34930789	34945899	1.0	+	.	ID=g10117.t2.intron1;Parent=g10117.t2
HiC_scaffold_2	AUGUSTUS	exon	34945900	34946028	.	+	.	ID=g10117.t1.exon2;Parent=g10117.t1
HiC_scaffold_2	AUGUSTUS	exon	34945900	34946028	.	+	.	ID=g10117.t2.exon2;Parent=g10117.t2
HiC_scaffold_2	GeneMark.hmm3	CDS	34945900	34946028	.	+	0	ID=g10117.t3.CDS4;Parent=g10117.t3
HiC_scaffold_2	GeneMark.hmm3	exon	34945900	34946028	.	+	0	ID=g10117.t3.exon4;Parent=g10117.t3
HiC_scaffold_2	AUGUSTUS	CDS	34945900	34946028	1.0	+	0	ID=g10117.t1.CDS2;Parent=g10117.t1
HiC_scaffold_2	AUGUSTUS	CDS	34945900	34946028	1.0	+	0	ID=g10117.t2.CDS2;Parent=g10117.t2
HiC_scaffold_2	GeneMark.hmm3	intron	34946029	34954019	.	+	0	ID=g10117.t3.intron4;Parent=g10117.t3
HiC_scaffold_2	AUGUSTUS	intron	34946029	34954019	1.0	+	.	ID=g10117.t1.intron2;Parent=g10117.t1
HiC_scaffold_2	AUGUSTUS	intron	34946029	34954019	1.0	+	.	ID=g10117.t2.intron2;Parent=g10117.t2
HiC_scaffold_2	AUGUSTUS	exon	34954020	34954095	.	+	.	ID=g10117.t1.exon3;Parent=g10117.t1
HiC_scaffold_2	AUGUSTUS	exon	34954020	34954095	.	+	.	ID=g10117.t2.exon3;Parent=g10117.t2
HiC_scaffold_2	GeneMark.hmm3	CDS	34954020	34954095	.	+	0	ID=g10117.t3.CDS5;Parent=g10117.t3
HiC_scaffold_2	GeneMark.hmm3	exon	34954020	34954095	.	+	0	ID=g10117.t3.exon5;Parent=g10117.t3
HiC_scaffold_2	AUGUSTUS	CDS	34954020	34954095	1.0	+	0	ID=g10117.t1.CDS3;Parent=g10117.t1
HiC_scaffold_2	AUGUSTUS	CDS	34954020	34954095	1.0	+	0	ID=g10117.t2.CDS3;Parent=g10117.t2
HiC_scaffold_2	GeneMark.hmm3	intron	34954096	34955687	.	+	1	ID=g10117.t3.intron5;Parent=g10117.t3
HiC_scaffold_2	AUGUSTUS	intron	34954096	34955687	1.0	+	.	ID=g10117.t1.intron3;Parent=g10117.t1
HiC_scaffold_2	AUGUSTUS	intron	34954096	34955687	1.0	+	.	ID=g10117.t2.intron3;Parent=g10117.t2
HiC_scaffold_2	AUGUSTUS	exon	34955688	34955810	.	+	.	ID=g10117.t1.exon4;Parent=g10117.t1
HiC_scaffold_2	AUGUSTUS	exon	34955688	34955810	.	+	.	ID=g10117.t2.exon4;Parent=g10117.t2
HiC_scaffold_2	GeneMark.hmm3	CDS	34955688	34955810	.	+	2	ID=g10117.t3.CDS6;Parent=g10117.t3
HiC_scaffold_2	GeneMark.hmm3	exon	34955688	34955810	.	+	2	ID=g10117.t3.exon6;Parent=g10117.t3
HiC_scaffold_2	AUGUSTUS	CDS	34955688	34955810	1.0	+	2	ID=g10117.t1.CDS4;Parent=g10117.t1
HiC_scaffold_2	AUGUSTUS	CDS	34955688	34955810	1.0	+	2	ID=g10117.t2.CDS4;Parent=g10117.t2
HiC_scaffold_2	GeneMark.hmm3	intron	34955811	34972936	.	+	1	ID=g10117.t3.intron6;Parent=g10117.t3
HiC_scaffold_2	AUGUSTUS	intron	34955811	34972936	1.0	+	.	ID=g10117.t1.intron4;Parent=g10117.t1
HiC_scaffold_2	AUGUSTUS	intron	34955811	34972936	1.0	+	.	ID=g10117.t2.intron4;Parent=g10117.t2
HiC_scaffold_2	AUGUSTUS	exon	34972937	34973169	.	+	.	ID=g10117.t1.exon5;Parent=g10117.t1
HiC_scaffold_2	AUGUSTUS	exon	34972937	34973169	.	+	.	ID=g10117.t2.exon5;Parent=g10117.t2
HiC_scaffold_2	GeneMark.hmm3	CDS	34972937	34973169	.	+	2	ID=g10117.t3.CDS7;Parent=g10117.t3
HiC_scaffold_2	GeneMark.hmm3	exon	34972937	34973169	.	+	2	ID=g10117.t3.exon7;Parent=g10117.t3
HiC_scaffold_2	AUGUSTUS	CDS	34972937	34973169	1.0	+	2	ID=g10117.t1.CDS5;Parent=g10117.t1
HiC_scaffold_2	AUGUSTUS	CDS	34972937	34973169	1.0	+	2	ID=g10117.t2.CDS5;Parent=g10117.t2
HiC_scaffold_2	GeneMark.hmm3	intron	34973170	34974197	.	+	0	ID=g10117.t3.intron7;Parent=g10117.t3
HiC_scaffold_2	AUGUSTUS	intron	34973170	34974197	1.0	+	.	ID=g10117.t1.intron5;Parent=g10117.t1
HiC_scaffold_2	AUGUSTUS	intron	34973170	34974197	1.0	+	.	ID=g10117.t2.intron5;Parent=g10117.t2
HiC_scaffold_2	AUGUSTUS	exon	34974198	34974275	.	+	.	ID=g10117.t1.exon6;Parent=g10117.t1
HiC_scaffold_2	AUGUSTUS	exon	34974198	34974275	.	+	.	ID=g10117.t2.exon6;Parent=g10117.t2
HiC_scaffold_2	GeneMark.hmm3	CDS	34974198	34974275	.	+	0	ID=g10117.t3.CDS8;Parent=g10117.t3
HiC_scaffold_2	GeneMark.hmm3	exon	34974198	34974275	.	+	0	ID=g10117.t3.exon8;Parent=g10117.t3
HiC_scaffold_2	AUGUSTUS	CDS	34974198	34974275	1.0	+	0	ID=g10117.t1.CDS6;Parent=g10117.t1
HiC_scaffold_2	AUGUSTUS	CDS	34974198	34974275	1.0	+	0	ID=g10117.t2.CDS6;Parent=g10117.t2
HiC_scaffold_2	GeneMark.hmm3	intron	34974276	34977379	.	+	0	ID=g10117.t3.intron8;Parent=g10117.t3
HiC_scaffold_2	AUGUSTUS	intron	34974276	34977379	1.0	+	.	ID=g10117.t1.intron6;Parent=g10117.t1
HiC_scaffold_2	AUGUSTUS	intron	34974276	34977379	1.0	+	.	ID=g10117.t2.intron6;Parent=g10117.t2
HiC_scaffold_2	AUGUSTUS	exon	34977380	34977457	.	+	.	ID=g10117.t1.exon7;Parent=g10117.t1
HiC_scaffold_2	AUGUSTUS	exon	34977380	34977457	.	+	.	ID=g10117.t2.exon7;Parent=g10117.t2
HiC_scaffold_2	GeneMark.hmm3	CDS	34977380	34977457	.	+	0	ID=g10117.t3.CDS9;Parent=g10117.t3
HiC_scaffold_2	GeneMark.hmm3	exon	34977380	34977457	.	+	0	ID=g10117.t3.exon9;Parent=g10117.t3
HiC_scaffold_2	AUGUSTUS	CDS	34977380	34977457	1.0	+	0	ID=g10117.t1.CDS7;Parent=g10117.t1
HiC_scaffold_2	AUGUSTUS	CDS	34977380	34977457	1.0	+	0	ID=g10117.t2.CDS7;Parent=g10117.t2
HiC_scaffold_2	GeneMark.hmm3	intron	34977458	34978659	.	+	0	ID=g10117.t3.intron9;Parent=g10117.t3
HiC_scaffold_2	AUGUSTUS	intron	34977458	34978659	1.0	+	.	ID=g10117.t1.intron7;Parent=g10117.t1
HiC_scaffold_2	AUGUSTUS	intron	34977458	34978659	1.0	+	.	ID=g10117.t2.intron7;Parent=g10117.t2
HiC_scaffold_2	AUGUSTUS	exon	34978660	34978747	.	+	.	ID=g10117.t1.exon8;Parent=g10117.t1
HiC_scaffold_2	AUGUSTUS	exon	34978660	34978747	.	+	.	ID=g10117.t2.exon8;Parent=g10117.t2
HiC_scaffold_2	GeneMark.hmm3	CDS	34978660	34978747	.	+	0	ID=g10117.t3.CDS10;Parent=g10117.t3
HiC_scaffold_2	GeneMark.hmm3	exon	34978660	34978747	.	+	0	ID=g10117.t3.exon10;Parent=g10117.t3
HiC_scaffold_2	AUGUSTUS	CDS	34978660	34978747	1.0	+	0	ID=g10117.t1.CDS8;Parent=g10117.t1
HiC_scaffold_2	AUGUSTUS	CDS	34978660	34978747	1.0	+	0	ID=g10117.t2.CDS8;Parent=g10117.t2
HiC_scaffold_2	GeneMark.hmm3	intron	34978748	34979881	.	+	1	ID=g10117.t3.intron10;Parent=g10117.t3
HiC_scaffold_2	AUGUSTUS	intron	34978748	34979881	1.0	+	.	ID=g10117.t1.intron8;Parent=g10117.t1
HiC_scaffold_2	AUGUSTUS	intron	34978748	34979881	1.0	+	.	ID=g10117.t2.intron8;Parent=g10117.t2
HiC_scaffold_2	AUGUSTUS	exon	34979882	34980165	.	+	.	ID=g10117.t1.exon9;Parent=g10117.t1
HiC_scaffold_2	AUGUSTUS	exon	34979882	34980165	.	+	.	ID=g10117.t2.exon9;Parent=g10117.t2
HiC_scaffold_2	GeneMark.hmm3	CDS	34979882	34980165	.	+	2	ID=g10117.t3.CDS11;Parent=g10117.t3
HiC_scaffold_2	GeneMark.hmm3	exon	34979882	34980165	.	+	2	ID=g10117.t3.exon11;Parent=g10117.t3
HiC_scaffold_2	AUGUSTUS	CDS	34979882	34980165	1.0	+	2	ID=g10117.t1.CDS9;Parent=g10117.t1
HiC_scaffold_2	AUGUSTUS	CDS	34979882	34980165	1.0	+	2	ID=g10117.t2.CDS9;Parent=g10117.t2
HiC_scaffold_2	GeneMark.hmm3	intron	34980166	34982543	.	+	0	ID=g10117.t3.intron11;Parent=g10117.t3
HiC_scaffold_2	AUGUSTUS	intron	34980166	34982543	1.0	+	.	ID=g10117.t1.intron9;Parent=g10117.t1
HiC_scaffold_2	AUGUSTUS	intron	34980166	34982543	1.0	+	.	ID=g10117.t2.intron9;Parent=g10117.t2
HiC_scaffold_2	AUGUSTUS	exon	34982544	34982651	.	+	.	ID=g10117.t1.exon10;Parent=g10117.t1
HiC_scaffold_2	AUGUSTUS	exon	34982544	34982651	.	+	.	ID=g10117.t2.exon10;Parent=g10117.t2
HiC_scaffold_2	GeneMark.hmm3	CDS	34982544	34982651	.	+	0	ID=g10117.t3.CDS12;Parent=g10117.t3
HiC_scaffold_2	GeneMark.hmm3	exon	34982544	34982651	.	+	0	ID=g10117.t3.exon12;Parent=g10117.t3
HiC_scaffold_2	AUGUSTUS	CDS	34982544	34982651	1.0	+	0	ID=g10117.t1.CDS10;Parent=g10117.t1
HiC_scaffold_2	AUGUSTUS	CDS	34982544	34982651	1.0	+	0	ID=g10117.t2.CDS10;Parent=g10117.t2
HiC_scaffold_2	GeneMark.hmm3	intron	34982652	34984703	.	+	0	ID=g10117.t3.intron12;Parent=g10117.t3
HiC_scaffold_2	AUGUSTUS	intron	34982652	34984703	1.0	+	.	ID=g10117.t1.intron10;Parent=g10117.t1
HiC_scaffold_2	AUGUSTUS	intron	34982652	34984703	1.0	+	.	ID=g10117.t2.intron10;Parent=g10117.t2
HiC_scaffold_2	AUGUSTUS	exon	34984704	34984883	.	+	.	ID=g10117.t1.exon11;Parent=g10117.t1
HiC_scaffold_2	AUGUSTUS	exon	34984704	34984883	.	+	.	ID=g10117.t2.exon11;Parent=g10117.t2
HiC_scaffold_2	GeneMark.hmm3	CDS	34984704	34984883	.	+	0	ID=g10117.t3.CDS13;Parent=g10117.t3
HiC_scaffold_2	GeneMark.hmm3	exon	34984704	34984883	.	+	0	ID=g10117.t3.exon13;Parent=g10117.t3
HiC_scaffold_2	AUGUSTUS	CDS	34984704	34984883	1.0	+	0	ID=g10117.t1.CDS11;Parent=g10117.t1
HiC_scaffold_2	AUGUSTUS	CDS	34984704	34984883	1.0	+	0	ID=g10117.t2.CDS11;Parent=g10117.t2
HiC_scaffold_2	GeneMark.hmm3	intron	34984884	34986054	.	+	0	ID=g10117.t3.intron13;Parent=g10117.t3
HiC_scaffold_2	AUGUSTUS	intron	34984884	34986054	1.0	+	.	ID=g10117.t1.intron11;Parent=g10117.t1
HiC_scaffold_2	AUGUSTUS	intron	34984884	34986054	1.0	+	.	ID=g10117.t2.intron11;Parent=g10117.t2
HiC_scaffold_2	AUGUSTUS	exon	34986055	34986159	.	+	.	ID=g10117.t1.exon12;Parent=g10117.t1
HiC_scaffold_2	AUGUSTUS	exon	34986055	34986159	.	+	.	ID=g10117.t2.exon12;Parent=g10117.t2
HiC_scaffold_2	GeneMark.hmm3	CDS	34986055	34986159	.	+	0	ID=g10117.t3.CDS14;Parent=g10117.t3
HiC_scaffold_2	GeneMark.hmm3	exon	34986055	34986159	.	+	0	ID=g10117.t3.exon14;Parent=g10117.t3
HiC_scaffold_2	AUGUSTUS	CDS	34986055	34986159	1.0	+	0	ID=g10117.t1.CDS12;Parent=g10117.t1
HiC_scaffold_2	AUGUSTUS	CDS	34986055	34986159	1.0	+	0	ID=g10117.t2.CDS12;Parent=g10117.t2
HiC_scaffold_2	GeneMark.hmm3	intron	34986160	34988334	.	+	0	ID=g10117.t3.intron14;Parent=g10117.t3
HiC_scaffold_2	AUGUSTUS	intron	34986160	34988334	1.0	+	.	ID=g10117.t1.intron12;Parent=g10117.t1
HiC_scaffold_2	AUGUSTUS	intron	34986160	34988334	1.0	+	.	ID=g10117.t2.intron12;Parent=g10117.t2
HiC_scaffold_2	AUGUSTUS	exon	34988335	34988737	.	+	.	ID=g10117.t1.exon13;Parent=g10117.t1
HiC_scaffold_2	AUGUSTUS	exon	34988335	34988737	.	+	.	ID=g10117.t2.exon13;Parent=g10117.t2
HiC_scaffold_2	GeneMark.hmm3	CDS	34988335	34988737	.	+	0	ID=g10117.t3.CDS15;Parent=g10117.t3
HiC_scaffold_2	GeneMark.hmm3	exon	34988335	34988737	.	+	0	ID=g10117.t3.exon15;Parent=g10117.t3
HiC_scaffold_2	AUGUSTUS	CDS	34988335	34988737	1.0	+	0	ID=g10117.t1.CDS13;Parent=g10117.t1
HiC_scaffold_2	AUGUSTUS	CDS	34988335	34988737	1.0	+	0	ID=g10117.t2.CDS13;Parent=g10117.t2
HiC_scaffold_2	GeneMark.hmm3	intron	34988738	34990388	.	+	1	ID=g10117.t3.intron15;Parent=g10117.t3
HiC_scaffold_2	AUGUSTUS	intron	34988738	34990388	1.0	+	.	ID=g10117.t2.intron13;Parent=g10117.t2
HiC_scaffold_2	AUGUSTUS	intron	34988738	34990391	1.0	+	.	ID=g10117.t1.intron13;Parent=g10117.t1
HiC_scaffold_2	AUGUSTUS	exon	34990389	34990501	.	+	.	ID=g10117.t2.exon14;Parent=g10117.t2
HiC_scaffold_2	GeneMark.hmm3	CDS	34990389	34990501	.	+	2	ID=g10117.t3.CDS16;Parent=g10117.t3
HiC_scaffold_2	GeneMark.hmm3	exon	34990389	34990501	.	+	2	ID=g10117.t3.exon16;Parent=g10117.t3
HiC_scaffold_2	AUGUSTUS	CDS	34990389	34990501	1.0	+	2	ID=g10117.t2.CDS14;Parent=g10117.t2
HiC_scaffold_2	AUGUSTUS	exon	34990392	34990501	.	+	.	ID=g10117.t1.exon14;Parent=g10117.t1
HiC_scaffold_2	AUGUSTUS	CDS	34990392	34990501	1.0	+	2	ID=g10117.t1.CDS14;Parent=g10117.t1
HiC_scaffold_2	GeneMark.hmm3	intron	34990502	34992029	.	+	0	ID=g10117.t3.intron16;Parent=g10117.t3
HiC_scaffold_2	AUGUSTUS	intron	34990502	34992029	1.0	+	.	ID=g10117.t1.intron14;Parent=g10117.t1
HiC_scaffold_2	AUGUSTUS	intron	34990502	34992029	1.0	+	.	ID=g10117.t2.intron14;Parent=g10117.t2
HiC_scaffold_2	AUGUSTUS	exon	34992030	34992144	.	+	.	ID=g10117.t1.exon15;Parent=g10117.t1
HiC_scaffold_2	AUGUSTUS	exon	34992030	34992144	.	+	.	ID=g10117.t2.exon15;Parent=g10117.t2
HiC_scaffold_2	GeneMark.hmm3	CDS	34992030	34992144	.	+	0	ID=g10117.t3.CDS17;Parent=g10117.t3
HiC_scaffold_2	GeneMark.hmm3	exon	34992030	34992144	.	+	0	ID=g10117.t3.exon17;Parent=g10117.t3
HiC_scaffold_2	AUGUSTUS	CDS	34992030	34992144	1.0	+	0	ID=g10117.t1.CDS15;Parent=g10117.t1
HiC_scaffold_2	AUGUSTUS	CDS	34992030	34992144	1.0	+	0	ID=g10117.t2.CDS15;Parent=g10117.t2
HiC_scaffold_2	GeneMark.hmm3	intron	34992145	34993374	.	+	1	ID=g10117.t3.intron17;Parent=g10117.t3
HiC_scaffold_2	AUGUSTUS	intron	34992145	34993374	1.0	+	.	ID=g10117.t1.intron15;Parent=g10117.t1
HiC_scaffold_2	AUGUSTUS	intron	34992145	34993374	1.0	+	.	ID=g10117.t2.intron15;Parent=g10117.t2
HiC_scaffold_2	AUGUSTUS	exon	34993375	34993484	.	+	.	ID=g10117.t1.exon16;Parent=g10117.t1
HiC_scaffold_2	AUGUSTUS	exon	34993375	34993484	.	+	.	ID=g10117.t2.exon16;Parent=g10117.t2
HiC_scaffold_2	GeneMark.hmm3	CDS	34993375	34993484	.	+	2	ID=g10117.t3.CDS18;Parent=g10117.t3
HiC_scaffold_2	GeneMark.hmm3	exon	34993375	34993484	.	+	2	ID=g10117.t3.exon18;Parent=g10117.t3
HiC_scaffold_2	AUGUSTUS	CDS	34993375	34993484	1.0	+	2	ID=g10117.t1.CDS16;Parent=g10117.t1
HiC_scaffold_2	AUGUSTUS	CDS	34993375	34993484	1.0	+	2	ID=g10117.t2.CDS16;Parent=g10117.t2
HiC_scaffold_2	GeneMark.hmm3	intron	34993485	34993697	.	+	0	ID=g10117.t3.intron18;Parent=g10117.t3
HiC_scaffold_2	AUGUSTUS	intron	34993485	34993697	1.0	+	.	ID=g10117.t1.intron16;Parent=g10117.t1
HiC_scaffold_2	AUGUSTUS	intron	34993485	34993697	1.0	+	.	ID=g10117.t2.intron16;Parent=g10117.t2
HiC_scaffold_2	AUGUSTUS	exon	34993698	34993835	.	+	.	ID=g10117.t1.exon17;Parent=g10117.t1
HiC_scaffold_2	AUGUSTUS	exon	34993698	34993835	.	+	.	ID=g10117.t2.exon17;Parent=g10117.t2
HiC_scaffold_2	GeneMark.hmm3	CDS	34993698	34993835	.	+	0	ID=g10117.t3.CDS19;Parent=g10117.t3
HiC_scaffold_2	GeneMark.hmm3	exon	34993698	34993835	.	+	0	ID=g10117.t3.exon19;Parent=g10117.t3
HiC_scaffold_2	AUGUSTUS	CDS	34993698	34993835	1.0	+	0	ID=g10117.t1.CDS17;Parent=g10117.t1
HiC_scaffold_2	AUGUSTUS	CDS	34993698	34993835	1.0	+	0	ID=g10117.t2.CDS17;Parent=g10117.t2
HiC_scaffold_2	GeneMark.hmm3	intron	34993836	34993987	.	+	0	ID=g10117.t3.intron19;Parent=g10117.t3
HiC_scaffold_2	AUGUSTUS	intron	34993836	34993987	1.0	+	.	ID=g10117.t1.intron17;Parent=g10117.t1
HiC_scaffold_2	AUGUSTUS	intron	34993836	34993987	1.0	+	.	ID=g10117.t2.intron17;Parent=g10117.t2
HiC_scaffold_2	AUGUSTUS	exon	34993988	34994083	.	+	.	ID=g10117.t1.exon18;Parent=g10117.t1
HiC_scaffold_2	AUGUSTUS	exon	34993988	34994083	.	+	.	ID=g10117.t2.exon18;Parent=g10117.t2
HiC_scaffold_2	GeneMark.hmm3	CDS	34993988	34994083	.	+	0	ID=g10117.t3.CDS20;Parent=g10117.t3
HiC_scaffold_2	GeneMark.hmm3	exon	34993988	34994083	.	+	0	ID=g10117.t3.exon20;Parent=g10117.t3
HiC_scaffold_2	AUGUSTUS	CDS	34993988	34994083	1.0	+	0	ID=g10117.t1.CDS18;Parent=g10117.t1
HiC_scaffold_2	AUGUSTUS	CDS	34993988	34994083	1.0	+	0	ID=g10117.t2.CDS18;Parent=g10117.t2
HiC_scaffold_2	GeneMark.hmm3	intron	34994084	34994207	.	+	0	ID=g10117.t3.intron20;Parent=g10117.t3
HiC_scaffold_2	AUGUSTUS	intron	34994084	34994207	1.0	+	.	ID=g10117.t1.intron18;Parent=g10117.t1
HiC_scaffold_2	AUGUSTUS	intron	34994084	34994207	1.0	+	.	ID=g10117.t2.intron18;Parent=g10117.t2
HiC_scaffold_2	AUGUSTUS	exon	34994208	34994306	.	+	.	ID=g10117.t1.exon19;Parent=g10117.t1
HiC_scaffold_2	AUGUSTUS	exon	34994208	34994306	.	+	.	ID=g10117.t2.exon19;Parent=g10117.t2
HiC_scaffold_2	GeneMark.hmm3	CDS	34994208	34994306	.	+	0	ID=g10117.t3.CDS21;Parent=g10117.t3
HiC_scaffold_2	GeneMark.hmm3	exon	34994208	34994306	.	+	0	ID=g10117.t3.exon21;Parent=g10117.t3
HiC_scaffold_2	AUGUSTUS	CDS	34994208	34994306	1.0	+	0	ID=g10117.t1.CDS19;Parent=g10117.t1
HiC_scaffold_2	AUGUSTUS	CDS	34994208	34994306	1.0	+	0	ID=g10117.t2.CDS19;Parent=g10117.t2
HiC_scaffold_2	GeneMark.hmm3	intron	34994307	34996073	.	+	0	ID=g10117.t3.intron21;Parent=g10117.t3
HiC_scaffold_2	AUGUSTUS	intron	34994307	34996073	1.0	+	.	ID=g10117.t1.intron19;Parent=g10117.t1
HiC_scaffold_2	AUGUSTUS	intron	34994307	34996073	1.0	+	.	ID=g10117.t2.intron19;Parent=g10117.t2
HiC_scaffold_2	AUGUSTUS	exon	34996074	34996228	.	+	.	ID=g10117.t1.exon20;Parent=g10117.t1
HiC_scaffold_2	AUGUSTUS	exon	34996074	34996228	.	+	.	ID=g10117.t2.exon20;Parent=g10117.t2
HiC_scaffold_2	GeneMark.hmm3	CDS	34996074	34996228	.	+	0	ID=g10117.t3.CDS22;Parent=g10117.t3
HiC_scaffold_2	GeneMark.hmm3	exon	34996074	34996228	.	+	0	ID=g10117.t3.exon22;Parent=g10117.t3
HiC_scaffold_2	AUGUSTUS	CDS	34996074	34996228	1.0	+	0	ID=g10117.t1.CDS20;Parent=g10117.t1
HiC_scaffold_2	AUGUSTUS	CDS	34996074	34996228	1.0	+	0	ID=g10117.t2.CDS20;Parent=g10117.t2
HiC_scaffold_2	GeneMark.hmm3	intron	34996229	34996353	.	+	2	ID=g10117.t3.intron22;Parent=g10117.t3
HiC_scaffold_2	AUGUSTUS	intron	34996229	34996353	1.0	+	.	ID=g10117.t1.intron20;Parent=g10117.t1
HiC_scaffold_2	AUGUSTUS	intron	34996229	34996353	1.0	+	.	ID=g10117.t2.intron20;Parent=g10117.t2
HiC_scaffold_2	AUGUSTUS	exon	34996354	34996471	.	+	.	ID=g10117.t1.exon21;Parent=g10117.t1
HiC_scaffold_2	AUGUSTUS	exon	34996354	34996471	.	+	.	ID=g10117.t2.exon21;Parent=g10117.t2
HiC_scaffold_2	GeneMark.hmm3	CDS	34996354	34996471	.	+	1	ID=g10117.t3.CDS23;Parent=g10117.t3
HiC_scaffold_2	GeneMark.hmm3	exon	34996354	34996471	.	+	1	ID=g10117.t3.exon23;Parent=g10117.t3
HiC_scaffold_2	AUGUSTUS	CDS	34996354	34996471	1.0	+	1	ID=g10117.t1.CDS21;Parent=g10117.t1
HiC_scaffold_2	AUGUSTUS	CDS	34996354	34996471	1.0	+	1	ID=g10117.t2.CDS21;Parent=g10117.t2
HiC_scaffold_2	GeneMark.hmm3	intron	34996472	34997901	.	+	0	ID=g10117.t3.intron23;Parent=g10117.t3
HiC_scaffold_2	AUGUSTUS	intron	34996472	34997901	1.0	+	.	ID=g10117.t1.intron21;Parent=g10117.t1
HiC_scaffold_2	AUGUSTUS	intron	34996472	34997901	1.0	+	.	ID=g10117.t2.intron21;Parent=g10117.t2
HiC_scaffold_2	AUGUSTUS	exon	34997902	34998047	.	+	.	ID=g10117.t1.exon22;Parent=g10117.t1
HiC_scaffold_2	AUGUSTUS	exon	34997902	34998047	.	+	.	ID=g10117.t2.exon22;Parent=g10117.t2
HiC_scaffold_2	GeneMark.hmm3	CDS	34997902	34998047	.	+	0	ID=g10117.t3.CDS24;Parent=g10117.t3
HiC_scaffold_2	GeneMark.hmm3	exon	34997902	34998047	.	+	0	ID=g10117.t3.exon24;Parent=g10117.t3
HiC_scaffold_2	AUGUSTUS	CDS	34997902	34998047	1.0	+	0	ID=g10117.t1.CDS22;Parent=g10117.t1
HiC_scaffold_2	AUGUSTUS	CDS	34997902	34998047	1.0	+	0	ID=g10117.t2.CDS22;Parent=g10117.t2
HiC_scaffold_2	GeneMark.hmm3	intron	34998048	34999964	.	+	2	ID=g10117.t3.intron24;Parent=g10117.t3
HiC_scaffold_2	AUGUSTUS	intron	34998048	34999964	1.0	+	.	ID=g10117.t1.intron22;Parent=g10117.t1
HiC_scaffold_2	AUGUSTUS	intron	34998048	34999964	1.0	+	.	ID=g10117.t2.intron22;Parent=g10117.t2
HiC_scaffold_2	AUGUSTUS	exon	34999965	35000178	.	+	.	ID=g10117.t1.exon23;Parent=g10117.t1
HiC_scaffold_2	AUGUSTUS	exon	34999965	35000178	.	+	.	ID=g10117.t2.exon23;Parent=g10117.t2
HiC_scaffold_2	GeneMark.hmm3	CDS	34999965	35000178	.	+	1	ID=g10117.t3.CDS25;Parent=g10117.t3
HiC_scaffold_2	GeneMark.hmm3	exon	34999965	35000178	.	+	1	ID=g10117.t3.exon25;Parent=g10117.t3
HiC_scaffold_2	AUGUSTUS	CDS	34999965	35000178	1.0	+	1	ID=g10117.t1.CDS23;Parent=g10117.t1
HiC_scaffold_2	AUGUSTUS	CDS	34999965	35000178	1.0	+	1	ID=g10117.t2.CDS23;Parent=g10117.t2
HiC_scaffold_2	GeneMark.hmm3	intron	35000179	35001696	.	+	0	ID=g10117.t3.intron25;Parent=g10117.t3
HiC_scaffold_2	AUGUSTUS	intron	35000179	35001696	1.0	+	.	ID=g10117.t1.intron23;Parent=g10117.t1
HiC_scaffold_2	AUGUSTUS	intron	35000179	35001696	1.0	+	.	ID=g10117.t2.intron23;Parent=g10117.t2
HiC_scaffold_2	AUGUSTUS	exon	35001697	35001888	.	+	.	ID=g10117.t1.exon24;Parent=g10117.t1
HiC_scaffold_2	AUGUSTUS	exon	35001697	35001888	.	+	.	ID=g10117.t2.exon24;Parent=g10117.t2
HiC_scaffold_2	GeneMark.hmm3	CDS	35001697	35001888	.	+	0	ID=g10117.t3.CDS26;Parent=g10117.t3
HiC_scaffold_2	GeneMark.hmm3	exon	35001697	35001888	.	+	0	ID=g10117.t3.exon26;Parent=g10117.t3
HiC_scaffold_2	AUGUSTUS	CDS	35001697	35001888	1.0	+	0	ID=g10117.t1.CDS24;Parent=g10117.t1
HiC_scaffold_2	AUGUSTUS	CDS	35001697	35001888	1.0	+	0	ID=g10117.t2.CDS24;Parent=g10117.t2
HiC_scaffold_2	GeneMark.hmm3	intron	35001889	35002995	.	+	0	ID=g10117.t3.intron26;Parent=g10117.t3
HiC_scaffold_2	AUGUSTUS	intron	35001889	35002995	1.0	+	.	ID=g10117.t1.intron24;Parent=g10117.t1
HiC_scaffold_2	AUGUSTUS	intron	35001889	35002995	1.0	+	.	ID=g10117.t2.intron24;Parent=g10117.t2
HiC_scaffold_2	AUGUSTUS	exon	35002996	35003079	.	+	.	ID=g10117.t1.exon25;Parent=g10117.t1
HiC_scaffold_2	AUGUSTUS	exon	35002996	35003079	.	+	.	ID=g10117.t2.exon25;Parent=g10117.t2
HiC_scaffold_2	GeneMark.hmm3	CDS	35002996	35003079	.	+	0	ID=g10117.t3.CDS27;Parent=g10117.t3
HiC_scaffold_2	GeneMark.hmm3	exon	35002996	35003079	.	+	0	ID=g10117.t3.exon27;Parent=g10117.t3
HiC_scaffold_2	AUGUSTUS	CDS	35002996	35003079	1.0	+	0	ID=g10117.t1.CDS25;Parent=g10117.t1
HiC_scaffold_2	AUGUSTUS	CDS	35002996	35003079	1.0	+	0	ID=g10117.t2.CDS25;Parent=g10117.t2
HiC_scaffold_2	AUGUSTUS	stop_codon	35003077	35003079	.	+	0	ID=g10117.t1.stop1;Parent=g10117.t1
HiC_scaffold_2	AUGUSTUS	stop_codon	35003077	35003079	.	+	0	ID=g10117.t2.stop1;Parent=g10117.t2
HiC_scaffold_2	GeneMark.hmm3	stop_codon	35003077	35003079	.	+	0	ID=g10117.t3.stop1;Parent=g10117.t3
HiC_scaffold_2	AUGUSTUS	stop_codon	35016377	35016379	.	-	0	ID=g10118.t1.stop1;Parent=g10118.t1
HiC_scaffold_2	GeneMark.hmm3	stop_codon	35016377	35016379	.	-	0	ID=g10118.t2.stop1;Parent=g10118.t2
HiC_scaffold_2	AUGUSTUS	exon	35016377	35016488	.	-	.	ID=g10118.t1.exon1;Parent=g10118.t1
HiC_scaffold_2	GeneMark.hmm3	CDS	35016377	35016488	.	-	1	ID=g10118.t2.CDS1;Parent=g10118.t2
HiC_scaffold_2	GeneMark.hmm3	exon	35016377	35016488	.	-	1	ID=g10118.t2.exon1;Parent=g10118.t2
HiC_scaffold_2	AUGUSTUS	CDS	35016377	35016488	1.0	-	1	ID=g10118.t1.CDS1;Parent=g10118.t1
HiC_scaffold_2	AUGUSTUS	mRNA	35016377	35109034	.	-	.	ID=g10118.t1;Parent=g10118;em_target=9668.ENSMPUP00000005959;em_score=3108.5;em_evalue=0.0;em_tcov=.;em_OGs=KOG2247@1|root,KOG2247@2759|Eukaryota,38DR3@33154|Opisthokonta,3BH4R@33208|Metazoa,3CX06@33213|Bilateria,488RF@7711|Chordata,48WNJ@7742|Vertebrata,3J3Y8@40674|Mammalia,3EFDD@33554|Carnivora;em_COG_cat=S;em_desc=WD repeat domain 19;em_max_annot_lvl=33208|Metazoa;em_Preferred_name=WDR19;em_KEGG_ko=ko:K19671;em_BRITE=ko00000,ko03036;em_PFAMs=ANAPC4_WD40,WD40_3;em_GOs=GO:0000003,GO:0000902,GO:0001501,GO:0001654,GO:0001701,GO:0003002,GO:0003006,GO:0003008,GO:0005575,GO:0005622,GO:0005623,GO:0005634,GO:0005654,GO:0005929,GO:0006810,GO:0006928,GO:0006935,GO:0006996,GO:0007017,GO:0007018,GO:0007154,GO:0007165,GO:0007166,GO:0007224,GO:0007275,GO:0007389,GO:0007399,GO:0007423,GO:0007548,GO:0007610,GO:0007635,GO:0008104,GO:0008150,GO:0008406,GO:0009605,GO:0009653,GO:0009790,GO:0009792,GO:0009887,GO:0009888,GO:0009953,GO:0009987,GO:0010970,GO:0016043,GO:0016604,GO:0021532,GO:0021904,GO:0021915,GO:0022414,GO:0022607,GO:0023052,GO:0030030,GO:0030031,GO:0030326,GO:0030705,GO:0030990,GO:0030991,GO:0030992,GO:0031076,GO:0031503,GO:0031514,GO:0031974,GO:0031981,GO:0032391,GO:0032501,GO:0032502,GO:0032989,GO:0032991,GO:0033036,GO:0033365,GO:0034613,GO:0035107,GO:0035108,GO:0035113,GO:0035295,GO:0035721,GO:0035869,GO:0040011,GO:0042048,GO:0042073,GO:0042221,GO:0042330,GO:0042471,GO:0042995,GO:0043005,GO:0043009,GO:0043010,GO:0043113,GO:0043226,GO:0043227,GO:0043229,GO:0043231,GO:0043233,GO:0043583,GO:0044085,GO:0044422,GO:0044424,GO:0044428,GO:0044441,GO:0044446,GO:0044451,GO:0044463,GO:0044464,GO:0044782,GO:0045137,GO:0046907,GO:0048513,GO:0048562,GO:0048568,GO:0048598,GO:0048608,GO:0048701,GO:0048704,GO:0048705,GO:0048706,GO:0048731,GO:0048736,GO:0048856,GO:0048869,GO:0050789,GO:0050794,GO:0050877,GO:0050896,GO:0051179,GO:0051234,GO:0051641,GO:0051649,GO:0051668,GO:0051716,GO:0055123,GO:0060173,GO:0060271,GO:0060429,GO:0060830,GO:0060831,GO:0061053,GO:0061055,GO:0061458,GO:0061512,GO:0065007,GO:0070013,GO:0070727,GO:0070925,GO:0071840,GO:0072657,GO:0090596,GO:0097458,GO:0097730,GO:0097731,GO:0097733,GO:0099111,GO:0120025,GO:0120031,GO:0120036,GO:0120038,GO:1904888,GO:1905515
HiC_scaffold_2	AUGUSTUS	gene	35016377	35112927	.	-	.	ID=g10118
HiC_scaffold_2	GeneMark.hmm3	mRNA	35016377	35112927	.	-	.	ID=g10118.t2;Parent=g10118;em_target=9668.ENSMPUP00000005959;em_score=3108.4;em_evalue=0.0;em_tcov=.;em_OGs=KOG2247@1|root,KOG2247@2759|Eukaryota,38DR3@33154|Opisthokonta,3BH4R@33208|Metazoa,3CX06@33213|Bilateria,488RF@7711|Chordata,48WNJ@7742|Vertebrata,3J3Y8@40674|Mammalia,3EFDD@33554|Carnivora;em_COG_cat=S;em_desc=WD repeat domain 19;em_max_annot_lvl=33208|Metazoa;em_Preferred_name=WDR19;em_KEGG_ko=ko:K19671;em_BRITE=ko00000,ko03036;em_PFAMs=ANAPC4_WD40,WD40_3;em_GOs=GO:0000003,GO:0000902,GO:0001501,GO:0001654,GO:0001701,GO:0003002,GO:0003006,GO:0003008,GO:0005575,GO:0005622,GO:0005623,GO:0005634,GO:0005654,GO:0005929,GO:0006810,GO:0006928,GO:0006935,GO:0006996,GO:0007017,GO:0007018,GO:0007154,GO:0007165,GO:0007166,GO:0007224,GO:0007275,GO:0007389,GO:0007399,GO:0007423,GO:0007548,GO:0007610,GO:0007635,GO:0008104,GO:0008150,GO:0008406,GO:0009605,GO:0009653,GO:0009790,GO:0009792,GO:0009887,GO:0009888,GO:0009953,GO:0009987,GO:0010970,GO:0016043,GO:0016604,GO:0021532,GO:0021904,GO:0021915,GO:0022414,GO:0022607,GO:0023052,GO:0030030,GO:0030031,GO:0030326,GO:0030705,GO:0030990,GO:0030991,GO:0030992,GO:0031076,GO:0031503,GO:0031514,GO:0031974,GO:0031981,GO:0032391,GO:0032501,GO:0032502,GO:0032989,GO:0032991,GO:0033036,GO:0033365,GO:0034613,GO:0035107,GO:0035108,GO:0035113,GO:0035295,GO:0035721,GO:0035869,GO:0040011,GO:0042048,GO:0042073,GO:0042221,GO:0042330,GO:0042471,GO:0042995,GO:0043005,GO:0043009,GO:0043010,GO:0043113,GO:0043226,GO:0043227,GO:0043229,GO:0043231,GO:0043233,GO:0043583,GO:0044085,GO:0044422,GO:0044424,GO:0044428,GO:0044441,GO:0044446,GO:0044451,GO:0044463,GO:0044464,GO:0044782,GO:0045137,GO:0046907,GO:0048513,GO:0048562,GO:0048568,GO:0048598,GO:0048608,GO:0048701,GO:0048704,GO:0048705,GO:0048706,GO:0048731,GO:0048736,GO:0048856,GO:0048869,GO:0050789,GO:0050794,GO:0050877,GO:0050896,GO:0051179,GO:0051234,GO:0051641,GO:0051649,GO:0051668,GO:0051716,GO:0055123,GO:0060173,GO:0060271,GO:0060429,GO:0060830,GO:0060831,GO:0061053,GO:0061055,GO:0061458,GO:0061512,GO:0065007,GO:0070013,GO:0070727,GO:0070925,GO:0071840,GO:0072657,GO:0090596,GO:0097458,GO:0097730,GO:0097731,GO:0097733,GO:0099111,GO:0120025,GO:0120031,GO:0120036,GO:0120038,GO:1904888,GO:1905515
HiC_scaffold_2	GeneMark.hmm3	intron	35016489	35016795	.	-	2	ID=g10118.t2.intron1;Parent=g10118.t2
HiC_scaffold_2	AUGUSTUS	intron	35016489	35016795	1.0	-	.	ID=g10118.t1.intron1;Parent=g10118.t1
HiC_scaffold_2	AUGUSTUS	exon	35016796	35016872	.	-	.	ID=g10118.t1.exon2;Parent=g10118.t1
HiC_scaffold_2	GeneMark.hmm3	CDS	35016796	35016872	.	-	0	ID=g10118.t2.CDS2;Parent=g10118.t2
HiC_scaffold_2	GeneMark.hmm3	exon	35016796	35016872	.	-	0	ID=g10118.t2.exon2;Parent=g10118.t2
HiC_scaffold_2	AUGUSTUS	CDS	35016796	35016872	1.0	-	0	ID=g10118.t1.CDS2;Parent=g10118.t1
HiC_scaffold_2	GeneMark.hmm3	intron	35016873	35017726	.	-	0	ID=g10118.t2.intron2;Parent=g10118.t2
HiC_scaffold_2	AUGUSTUS	intron	35016873	35017726	1.0	-	.	ID=g10118.t1.intron2;Parent=g10118.t1
HiC_scaffold_2	AUGUSTUS	exon	35017727	35017850	.	-	.	ID=g10118.t1.exon3;Parent=g10118.t1
HiC_scaffold_2	GeneMark.hmm3	CDS	35017727	35017850	.	-	1	ID=g10118.t2.CDS3;Parent=g10118.t2
HiC_scaffold_2	GeneMark.hmm3	exon	35017727	35017850	.	-	1	ID=g10118.t2.exon3;Parent=g10118.t2
HiC_scaffold_2	AUGUSTUS	CDS	35017727	35017850	1.0	-	1	ID=g10118.t1.CDS3;Parent=g10118.t1
HiC_scaffold_2	GeneMark.hmm3	intron	35017851	35018747	.	-	2	ID=g10118.t2.intron3;Parent=g10118.t2
HiC_scaffold_2	AUGUSTUS	intron	35017851	35018747	1.0	-	.	ID=g10118.t1.intron3;Parent=g10118.t1
HiC_scaffold_2	AUGUSTUS	exon	35018748	35018898	.	-	.	ID=g10118.t1.exon4;Parent=g10118.t1
HiC_scaffold_2	GeneMark.hmm3	CDS	35018748	35018898	.	-	2	ID=g10118.t2.CDS4;Parent=g10118.t2
HiC_scaffold_2	GeneMark.hmm3	exon	35018748	35018898	.	-	2	ID=g10118.t2.exon4;Parent=g10118.t2
HiC_scaffold_2	AUGUSTUS	CDS	35018748	35018898	1.0	-	2	ID=g10118.t1.CDS4;Parent=g10118.t1
HiC_scaffold_2	GeneMark.hmm3	intron	35018899	35020537	.	-	1	ID=g10118.t2.intron4;Parent=g10118.t2
HiC_scaffold_2	AUGUSTUS	intron	35018899	35020537	1.0	-	.	ID=g10118.t1.intron4;Parent=g10118.t1
HiC_scaffold_2	AUGUSTUS	exon	35020538	35020619	.	-	.	ID=g10118.t1.exon5;Parent=g10118.t1
HiC_scaffold_2	GeneMark.hmm3	CDS	35020538	35020619	.	-	0	ID=g10118.t2.CDS5;Parent=g10118.t2
HiC_scaffold_2	GeneMark.hmm3	exon	35020538	35020619	.	-	0	ID=g10118.t2.exon5;Parent=g10118.t2
HiC_scaffold_2	AUGUSTUS	CDS	35020538	35020619	1.0	-	0	ID=g10118.t1.CDS5;Parent=g10118.t1
HiC_scaffold_2	GeneMark.hmm3	intron	35020620	35023688	.	-	0	ID=g10118.t2.intron5;Parent=g10118.t2
HiC_scaffold_2	AUGUSTUS	intron	35020620	35023688	1.0	-	.	ID=g10118.t1.intron5;Parent=g10118.t1
HiC_scaffold_2	AUGUSTUS	exon	35023689	35023813	.	-	.	ID=g10118.t1.exon6;Parent=g10118.t1
HiC_scaffold_2	GeneMark.hmm3	CDS	35023689	35023813	.	-	2	ID=g10118.t2.CDS6;Parent=g10118.t2
HiC_scaffold_2	GeneMark.hmm3	exon	35023689	35023813	.	-	2	ID=g10118.t2.exon6;Parent=g10118.t2
HiC_scaffold_2	AUGUSTUS	CDS	35023689	35023813	1.0	-	2	ID=g10118.t1.CDS6;Parent=g10118.t1
HiC_scaffold_2	GeneMark.hmm3	intron	35023814	35025374	.	-	1	ID=g10118.t2.intron6;Parent=g10118.t2
HiC_scaffold_2	AUGUSTUS	intron	35023814	35025374	1.0	-	.	ID=g10118.t1.intron6;Parent=g10118.t1
HiC_scaffold_2	AUGUSTUS	exon	35025375	35025471	.	-	.	ID=g10118.t1.exon7;Parent=g10118.t1
HiC_scaffold_2	GeneMark.hmm3	CDS	35025375	35025471	.	-	0	ID=g10118.t2.CDS7;Parent=g10118.t2
HiC_scaffold_2	GeneMark.hmm3	exon	35025375	35025471	.	-	0	ID=g10118.t2.exon7;Parent=g10118.t2
HiC_scaffold_2	AUGUSTUS	CDS	35025375	35025471	1.0	-	0	ID=g10118.t1.CDS7;Parent=g10118.t1
HiC_scaffold_2	GeneMark.hmm3	intron	35025472	35026776	.	-	0	ID=g10118.t2.intron7;Parent=g10118.t2
HiC_scaffold_2	AUGUSTUS	intron	35025472	35026776	1.0	-	.	ID=g10118.t1.intron7;Parent=g10118.t1
HiC_scaffold_2	AUGUSTUS	exon	35026777	35026854	.	-	.	ID=g10118.t1.exon8;Parent=g10118.t1
HiC_scaffold_2	GeneMark.hmm3	CDS	35026777	35026854	.	-	0	ID=g10118.t2.CDS8;Parent=g10118.t2
HiC_scaffold_2	GeneMark.hmm3	exon	35026777	35026854	.	-	0	ID=g10118.t2.exon8;Parent=g10118.t2
HiC_scaffold_2	AUGUSTUS	CDS	35026777	35026854	1.0	-	0	ID=g10118.t1.CDS8;Parent=g10118.t1
HiC_scaffold_2	GeneMark.hmm3	intron	35026855	35035586	.	-	0	ID=g10118.t2.intron8;Parent=g10118.t2
HiC_scaffold_2	AUGUSTUS	intron	35026855	35035586	1.0	-	.	ID=g10118.t1.intron8;Parent=g10118.t1
HiC_scaffold_2	AUGUSTUS	exon	35035587	35035655	.	-	.	ID=g10118.t1.exon9;Parent=g10118.t1
HiC_scaffold_2	GeneMark.hmm3	CDS	35035587	35035655	.	-	0	ID=g10118.t2.CDS9;Parent=g10118.t2
HiC_scaffold_2	GeneMark.hmm3	exon	35035587	35035655	.	-	0	ID=g10118.t2.exon9;Parent=g10118.t2
HiC_scaffold_2	AUGUSTUS	CDS	35035587	35035655	1.0	-	0	ID=g10118.t1.CDS9;Parent=g10118.t1
HiC_scaffold_2	GeneMark.hmm3	intron	35035656	35037213	.	-	0	ID=g10118.t2.intron9;Parent=g10118.t2
HiC_scaffold_2	AUGUSTUS	intron	35035656	35037213	1.0	-	.	ID=g10118.t1.intron9;Parent=g10118.t1
HiC_scaffold_2	AUGUSTUS	exon	35037214	35037326	.	-	.	ID=g10118.t1.exon10;Parent=g10118.t1
HiC_scaffold_2	GeneMark.hmm3	CDS	35037214	35037326	.	-	2	ID=g10118.t2.CDS10;Parent=g10118.t2
HiC_scaffold_2	GeneMark.hmm3	exon	35037214	35037326	.	-	2	ID=g10118.t2.exon10;Parent=g10118.t2
HiC_scaffold_2	AUGUSTUS	CDS	35037214	35037326	1.0	-	2	ID=g10118.t1.CDS10;Parent=g10118.t1
HiC_scaffold_2	GeneMark.hmm3	intron	35037327	35039390	.	-	1	ID=g10118.t2.intron10;Parent=g10118.t2
HiC_scaffold_2	AUGUSTUS	intron	35037327	35039390	1.0	-	.	ID=g10118.t1.intron10;Parent=g10118.t1
HiC_scaffold_2	AUGUSTUS	exon	35039391	35039515	.	-	.	ID=g10118.t1.exon11;Parent=g10118.t1
HiC_scaffold_2	GeneMark.hmm3	CDS	35039391	35039515	.	-	1	ID=g10118.t2.CDS11;Parent=g10118.t2
HiC_scaffold_2	GeneMark.hmm3	exon	35039391	35039515	.	-	1	ID=g10118.t2.exon11;Parent=g10118.t2
HiC_scaffold_2	AUGUSTUS	CDS	35039391	35039515	1.0	-	1	ID=g10118.t1.CDS11;Parent=g10118.t1
HiC_scaffold_2	GeneMark.hmm3	intron	35039516	35039908	.	-	2	ID=g10118.t2.intron11;Parent=g10118.t2
HiC_scaffold_2	AUGUSTUS	intron	35039516	35039908	1.0	-	.	ID=g10118.t1.intron11;Parent=g10118.t1
HiC_scaffold_2	AUGUSTUS	exon	35039909	35040055	.	-	.	ID=g10118.t1.exon12;Parent=g10118.t1
HiC_scaffold_2	GeneMark.hmm3	CDS	35039909	35040055	.	-	1	ID=g10118.t2.CDS12;Parent=g10118.t2
HiC_scaffold_2	GeneMark.hmm3	exon	35039909	35040055	.	-	1	ID=g10118.t2.exon12;Parent=g10118.t2
HiC_scaffold_2	AUGUSTUS	CDS	35039909	35040055	1.0	-	1	ID=g10118.t1.CDS12;Parent=g10118.t1
HiC_scaffold_2	GeneMark.hmm3	intron	35040056	35041240	.	-	2	ID=g10118.t2.intron12;Parent=g10118.t2
HiC_scaffold_2	AUGUSTUS	intron	35040056	35041240	1.0	-	.	ID=g10118.t1.intron12;Parent=g10118.t1
HiC_scaffold_2	AUGUSTUS	exon	35041241	35041324	.	-	.	ID=g10118.t1.exon13;Parent=g10118.t1
HiC_scaffold_2	GeneMark.hmm3	CDS	35041241	35041324	.	-	1	ID=g10118.t2.CDS13;Parent=g10118.t2
HiC_scaffold_2	GeneMark.hmm3	exon	35041241	35041324	.	-	1	ID=g10118.t2.exon13;Parent=g10118.t2
HiC_scaffold_2	AUGUSTUS	CDS	35041241	35041324	1.0	-	1	ID=g10118.t1.CDS13;Parent=g10118.t1
HiC_scaffold_2	GeneMark.hmm3	intron	35041325	35041787	.	-	2	ID=g10118.t2.intron13;Parent=g10118.t2
HiC_scaffold_2	AUGUSTUS	intron	35041325	35041787	1.0	-	.	ID=g10118.t1.intron13;Parent=g10118.t1
HiC_scaffold_2	AUGUSTUS	exon	35041788	35041870	.	-	.	ID=g10118.t1.exon14;Parent=g10118.t1
HiC_scaffold_2	GeneMark.hmm3	CDS	35041788	35041870	.	-	0	ID=g10118.t2.CDS14;Parent=g10118.t2
HiC_scaffold_2	GeneMark.hmm3	exon	35041788	35041870	.	-	0	ID=g10118.t2.exon14;Parent=g10118.t2
HiC_scaffold_2	AUGUSTUS	CDS	35041788	35041870	1.0	-	0	ID=g10118.t1.CDS14;Parent=g10118.t1
HiC_scaffold_2	GeneMark.hmm3	intron	35041871	35041949	.	-	0	ID=g10118.t2.intron14;Parent=g10118.t2
HiC_scaffold_2	AUGUSTUS	intron	35041871	35041949	1.0	-	.	ID=g10118.t1.intron14;Parent=g10118.t1
HiC_scaffold_2	AUGUSTUS	exon	35041950	35042090	.	-	.	ID=g10118.t1.exon15;Parent=g10118.t1
HiC_scaffold_2	GeneMark.hmm3	CDS	35041950	35042090	.	-	0	ID=g10118.t2.CDS15;Parent=g10118.t2
HiC_scaffold_2	GeneMark.hmm3	exon	35041950	35042090	.	-	0	ID=g10118.t2.exon15;Parent=g10118.t2
HiC_scaffold_2	AUGUSTUS	CDS	35041950	35042090	1.0	-	0	ID=g10118.t1.CDS15;Parent=g10118.t1
HiC_scaffold_2	GeneMark.hmm3	intron	35042091	35044795	.	-	0	ID=g10118.t2.intron15;Parent=g10118.t2
HiC_scaffold_2	AUGUSTUS	intron	35042091	35044795	1.0	-	.	ID=g10118.t1.intron15;Parent=g10118.t1
HiC_scaffold_2	AUGUSTUS	exon	35044796	35044853	.	-	.	ID=g10118.t1.exon16;Parent=g10118.t1
HiC_scaffold_2	GeneMark.hmm3	CDS	35044796	35044853	.	-	1	ID=g10118.t2.CDS16;Parent=g10118.t2
HiC_scaffold_2	GeneMark.hmm3	exon	35044796	35044853	.	-	1	ID=g10118.t2.exon16;Parent=g10118.t2
HiC_scaffold_2	AUGUSTUS	CDS	35044796	35044853	1.0	-	1	ID=g10118.t1.CDS16;Parent=g10118.t1
HiC_scaffold_2	GeneMark.hmm3	intron	35044854	35048613	.	-	2	ID=g10118.t2.intron16;Parent=g10118.t2
HiC_scaffold_2	AUGUSTUS	intron	35044854	35048613	1.0	-	.	ID=g10118.t1.intron16;Parent=g10118.t1
HiC_scaffold_2	AUGUSTUS	exon	35048614	35048723	.	-	.	ID=g10118.t1.exon17;Parent=g10118.t1
HiC_scaffold_2	GeneMark.hmm3	CDS	35048614	35048723	.	-	0	ID=g10118.t2.CDS17;Parent=g10118.t2
HiC_scaffold_2	GeneMark.hmm3	exon	35048614	35048723	.	-	0	ID=g10118.t2.exon17;Parent=g10118.t2
HiC_scaffold_2	AUGUSTUS	CDS	35048614	35048723	1.0	-	0	ID=g10118.t1.CDS17;Parent=g10118.t1
HiC_scaffold_2	GeneMark.hmm3	intron	35048724	35051510	.	-	0	ID=g10118.t2.intron17;Parent=g10118.t2
HiC_scaffold_2	AUGUSTUS	intron	35048724	35051510	1.0	-	.	ID=g10118.t1.intron17;Parent=g10118.t1
HiC_scaffold_2	AUGUSTUS	exon	35051511	35051621	.	-	.	ID=g10118.t1.exon18;Parent=g10118.t1
HiC_scaffold_2	GeneMark.hmm3	CDS	35051511	35051621	.	-	0	ID=g10118.t2.CDS18;Parent=g10118.t2
HiC_scaffold_2	GeneMark.hmm3	exon	35051511	35051621	.	-	0	ID=g10118.t2.exon18;Parent=g10118.t2
HiC_scaffold_2	AUGUSTUS	CDS	35051511	35051621	1.0	-	0	ID=g10118.t1.CDS18;Parent=g10118.t1
HiC_scaffold_2	GeneMark.hmm3	intron	35051622	35051825	.	-	0	ID=g10118.t2.intron18;Parent=g10118.t2
HiC_scaffold_2	AUGUSTUS	intron	35051622	35051825	1.0	-	.	ID=g10118.t1.intron18;Parent=g10118.t1
HiC_scaffold_2	AUGUSTUS	exon	35051826	35051985	.	-	.	ID=g10118.t1.exon19;Parent=g10118.t1
HiC_scaffold_2	GeneMark.hmm3	CDS	35051826	35051985	.	-	1	ID=g10118.t2.CDS19;Parent=g10118.t2
HiC_scaffold_2	GeneMark.hmm3	exon	35051826	35051985	.	-	1	ID=g10118.t2.exon19;Parent=g10118.t2
HiC_scaffold_2	AUGUSTUS	CDS	35051826	35051985	1.0	-	1	ID=g10118.t1.CDS19;Parent=g10118.t1
HiC_scaffold_2	GeneMark.hmm3	intron	35051986	35053389	.	-	2	ID=g10118.t2.intron19;Parent=g10118.t2
HiC_scaffold_2	AUGUSTUS	intron	35051986	35053389	1.0	-	.	ID=g10118.t1.intron19;Parent=g10118.t1
HiC_scaffold_2	AUGUSTUS	exon	35053390	35053594	.	-	.	ID=g10118.t1.exon20;Parent=g10118.t1
HiC_scaffold_2	GeneMark.hmm3	CDS	35053390	35053594	.	-	2	ID=g10118.t2.CDS20;Parent=g10118.t2
HiC_scaffold_2	GeneMark.hmm3	exon	35053390	35053594	.	-	2	ID=g10118.t2.exon20;Parent=g10118.t2
HiC_scaffold_2	AUGUSTUS	CDS	35053390	35053594	1.0	-	2	ID=g10118.t1.CDS20;Parent=g10118.t1
HiC_scaffold_2	GeneMark.hmm3	intron	35053595	35053723	.	-	1	ID=g10118.t2.intron20;Parent=g10118.t2
HiC_scaffold_2	AUGUSTUS	intron	35053595	35053723	1.0	-	.	ID=g10118.t1.intron20;Parent=g10118.t1
HiC_scaffold_2	AUGUSTUS	exon	35053724	35053871	.	-	.	ID=g10118.t1.exon21;Parent=g10118.t1
HiC_scaffold_2	GeneMark.hmm3	CDS	35053724	35053871	.	-	0	ID=g10118.t2.CDS21;Parent=g10118.t2
HiC_scaffold_2	GeneMark.hmm3	exon	35053724	35053871	.	-	0	ID=g10118.t2.exon21;Parent=g10118.t2
HiC_scaffold_2	AUGUSTUS	CDS	35053724	35053871	1.0	-	0	ID=g10118.t1.CDS21;Parent=g10118.t1
HiC_scaffold_2	GeneMark.hmm3	intron	35053872	35059134	.	-	0	ID=g10118.t2.intron21;Parent=g10118.t2
HiC_scaffold_2	AUGUSTUS	intron	35053872	35059134	1.0	-	.	ID=g10118.t1.intron21;Parent=g10118.t1
HiC_scaffold_2	AUGUSTUS	exon	35059135	35059284	.	-	.	ID=g10118.t1.exon22;Parent=g10118.t1
HiC_scaffold_2	GeneMark.hmm3	CDS	35059135	35059284	.	-	0	ID=g10118.t2.CDS22;Parent=g10118.t2
HiC_scaffold_2	GeneMark.hmm3	exon	35059135	35059284	.	-	0	ID=g10118.t2.exon22;Parent=g10118.t2
HiC_scaffold_2	AUGUSTUS	CDS	35059135	35059284	1.0	-	0	ID=g10118.t1.CDS22;Parent=g10118.t1
HiC_scaffold_2	GeneMark.hmm3	intron	35059285	35066972	.	-	0	ID=g10118.t2.intron22;Parent=g10118.t2
HiC_scaffold_2	AUGUSTUS	intron	35059285	35066972	1.0	-	.	ID=g10118.t1.intron22;Parent=g10118.t1
HiC_scaffold_2	AUGUSTUS	exon	35066973	35067095	.	-	.	ID=g10118.t1.exon23;Parent=g10118.t1
HiC_scaffold_2	GeneMark.hmm3	CDS	35066973	35067095	.	-	0	ID=g10118.t2.CDS23;Parent=g10118.t2
HiC_scaffold_2	GeneMark.hmm3	exon	35066973	35067095	.	-	0	ID=g10118.t2.exon23;Parent=g10118.t2
HiC_scaffold_2	AUGUSTUS	CDS	35066973	35067095	1.0	-	0	ID=g10118.t1.CDS23;Parent=g10118.t1
HiC_scaffold_2	GeneMark.hmm3	intron	35067096	35067794	.	-	0	ID=g10118.t2.intron23;Parent=g10118.t2
HiC_scaffold_2	AUGUSTUS	intron	35067096	35067794	1.0	-	.	ID=g10118.t1.intron23;Parent=g10118.t1
HiC_scaffold_2	AUGUSTUS	exon	35067795	35067901	.	-	.	ID=g10118.t1.exon24;Parent=g10118.t1
HiC_scaffold_2	GeneMark.hmm3	CDS	35067795	35067901	.	-	2	ID=g10118.t2.CDS24;Parent=g10118.t2
HiC_scaffold_2	GeneMark.hmm3	exon	35067795	35067901	.	-	2	ID=g10118.t2.exon24;Parent=g10118.t2
HiC_scaffold_2	AUGUSTUS	CDS	35067795	35067901	1.0	-	2	ID=g10118.t1.CDS24;Parent=g10118.t1
HiC_scaffold_2	GeneMark.hmm3	intron	35067902	35069233	.	-	1	ID=g10118.t2.intron24;Parent=g10118.t2
HiC_scaffold_2	AUGUSTUS	intron	35067902	35069233	1.0	-	.	ID=g10118.t1.intron24;Parent=g10118.t1
HiC_scaffold_2	AUGUSTUS	exon	35069234	35069348	.	-	.	ID=g10118.t1.exon25;Parent=g10118.t1
HiC_scaffold_2	GeneMark.hmm3	CDS	35069234	35069348	.	-	0	ID=g10118.t2.CDS25;Parent=g10118.t2
HiC_scaffold_2	GeneMark.hmm3	exon	35069234	35069348	.	-	0	ID=g10118.t2.exon25;Parent=g10118.t2
HiC_scaffold_2	AUGUSTUS	CDS	35069234	35069348	1.0	-	0	ID=g10118.t1.CDS25;Parent=g10118.t1
HiC_scaffold_2	GeneMark.hmm3	intron	35069349	35069440	.	-	0	ID=g10118.t2.intron25;Parent=g10118.t2
HiC_scaffold_2	AUGUSTUS	intron	35069349	35069440	1.0	-	.	ID=g10118.t1.intron25;Parent=g10118.t1
HiC_scaffold_2	AUGUSTUS	exon	35069441	35069613	.	-	.	ID=g10118.t1.exon26;Parent=g10118.t1
HiC_scaffold_2	GeneMark.hmm3	CDS	35069441	35069613	.	-	2	ID=g10118.t2.CDS26;Parent=g10118.t2
HiC_scaffold_2	GeneMark.hmm3	exon	35069441	35069613	.	-	2	ID=g10118.t2.exon26;Parent=g10118.t2
HiC_scaffold_2	AUGUSTUS	CDS	35069441	35069613	1.0	-	2	ID=g10118.t1.CDS26;Parent=g10118.t1
HiC_scaffold_2	GeneMark.hmm3	intron	35069614	35070043	.	-	1	ID=g10118.t2.intron26;Parent=g10118.t2
HiC_scaffold_2	AUGUSTUS	intron	35069614	35070043	1.0	-	.	ID=g10118.t1.intron26;Parent=g10118.t1
HiC_scaffold_2	AUGUSTUS	exon	35070044	35070114	.	-	.	ID=g10118.t1.exon27;Parent=g10118.t1
HiC_scaffold_2	GeneMark.hmm3	CDS	35070044	35070114	.	-	1	ID=g10118.t2.CDS27;Parent=g10118.t2
HiC_scaffold_2	GeneMark.hmm3	exon	35070044	35070114	.	-	1	ID=g10118.t2.exon27;Parent=g10118.t2
HiC_scaffold_2	AUGUSTUS	CDS	35070044	35070114	1.0	-	1	ID=g10118.t1.CDS27;Parent=g10118.t1
HiC_scaffold_2	GeneMark.hmm3	intron	35070115	35077965	.	-	2	ID=g10118.t2.intron27;Parent=g10118.t2
HiC_scaffold_2	AUGUSTUS	intron	35070115	35077965	1.0	-	.	ID=g10118.t1.intron27;Parent=g10118.t1
HiC_scaffold_2	AUGUSTUS	exon	35077966	35078139	.	-	.	ID=g10118.t1.exon28;Parent=g10118.t1
HiC_scaffold_2	GeneMark.hmm3	CDS	35077966	35078139	.	-	1	ID=g10118.t2.CDS28;Parent=g10118.t2
HiC_scaffold_2	GeneMark.hmm3	exon	35077966	35078139	.	-	1	ID=g10118.t2.exon28;Parent=g10118.t2
HiC_scaffold_2	AUGUSTUS	CDS	35077966	35078139	1.0	-	1	ID=g10118.t1.CDS28;Parent=g10118.t1
HiC_scaffold_2	GeneMark.hmm3	intron	35078140	35078407	.	-	2	ID=g10118.t2.intron28;Parent=g10118.t2
HiC_scaffold_2	AUGUSTUS	intron	35078140	35078407	1.0	-	.	ID=g10118.t1.intron28;Parent=g10118.t1
HiC_scaffold_2	AUGUSTUS	exon	35078408	35078520	.	-	.	ID=g10118.t1.exon29;Parent=g10118.t1
HiC_scaffold_2	GeneMark.hmm3	CDS	35078408	35078520	.	-	0	ID=g10118.t2.CDS29;Parent=g10118.t2
HiC_scaffold_2	GeneMark.hmm3	exon	35078408	35078520	.	-	0	ID=g10118.t2.exon29;Parent=g10118.t2
HiC_scaffold_2	AUGUSTUS	CDS	35078408	35078520	1.0	-	0	ID=g10118.t1.CDS29;Parent=g10118.t1
HiC_scaffold_2	GeneMark.hmm3	intron	35078521	35080749	.	-	0	ID=g10118.t2.intron29;Parent=g10118.t2
HiC_scaffold_2	AUGUSTUS	intron	35078521	35080749	1.0	-	.	ID=g10118.t1.intron29;Parent=g10118.t1
HiC_scaffold_2	AUGUSTUS	exon	35080750	35080830	.	-	.	ID=g10118.t1.exon30;Parent=g10118.t1
HiC_scaffold_2	GeneMark.hmm3	CDS	35080750	35080830	.	-	0	ID=g10118.t2.CDS30;Parent=g10118.t2
HiC_scaffold_2	GeneMark.hmm3	exon	35080750	35080830	.	-	0	ID=g10118.t2.exon30;Parent=g10118.t2
HiC_scaffold_2	AUGUSTUS	CDS	35080750	35080830	1.0	-	0	ID=g10118.t1.CDS30;Parent=g10118.t1
HiC_scaffold_2	GeneMark.hmm3	intron	35080831	35085123	.	-	0	ID=g10118.t2.intron30;Parent=g10118.t2
HiC_scaffold_2	AUGUSTUS	intron	35080831	35085123	1.0	-	.	ID=g10118.t1.intron30;Parent=g10118.t1
HiC_scaffold_2	AUGUSTUS	exon	35085124	35085239	.	-	.	ID=g10118.t1.exon31;Parent=g10118.t1
HiC_scaffold_2	GeneMark.hmm3	CDS	35085124	35085239	.	-	2	ID=g10118.t2.CDS31;Parent=g10118.t2
HiC_scaffold_2	GeneMark.hmm3	exon	35085124	35085239	.	-	2	ID=g10118.t2.exon31;Parent=g10118.t2
HiC_scaffold_2	AUGUSTUS	CDS	35085124	35085239	1.0	-	2	ID=g10118.t1.CDS31;Parent=g10118.t1
HiC_scaffold_2	GeneMark.hmm3	intron	35085240	35088771	.	-	1	ID=g10118.t2.intron31;Parent=g10118.t2
HiC_scaffold_2	AUGUSTUS	intron	35085240	35088771	1.0	-	.	ID=g10118.t1.intron31;Parent=g10118.t1
HiC_scaffold_2	AUGUSTUS	exon	35088772	35088887	.	-	.	ID=g10118.t1.exon32;Parent=g10118.t1
HiC_scaffold_2	GeneMark.hmm3	CDS	35088772	35088887	.	-	1	ID=g10118.t2.CDS32;Parent=g10118.t2
HiC_scaffold_2	GeneMark.hmm3	exon	35088772	35088887	.	-	1	ID=g10118.t2.exon32;Parent=g10118.t2
HiC_scaffold_2	AUGUSTUS	CDS	35088772	35088887	1.0	-	1	ID=g10118.t1.CDS32;Parent=g10118.t1
HiC_scaffold_2	GeneMark.hmm3	intron	35088888	35096782	.	-	2	ID=g10118.t2.intron32;Parent=g10118.t2
HiC_scaffold_2	AUGUSTUS	intron	35088888	35096782	1.0	-	.	ID=g10118.t1.intron32;Parent=g10118.t1
HiC_scaffold_2	AUGUSTUS	exon	35096783	35096908	.	-	.	ID=g10118.t1.exon33;Parent=g10118.t1
HiC_scaffold_2	GeneMark.hmm3	CDS	35096783	35096908	.	-	1	ID=g10118.t2.CDS33;Parent=g10118.t2
HiC_scaffold_2	GeneMark.hmm3	exon	35096783	35096908	.	-	1	ID=g10118.t2.exon33;Parent=g10118.t2
HiC_scaffold_2	AUGUSTUS	CDS	35096783	35096908	1.0	-	1	ID=g10118.t1.CDS33;Parent=g10118.t1
HiC_scaffold_2	GeneMark.hmm3	intron	35096909	35099108	.	-	2	ID=g10118.t2.intron33;Parent=g10118.t2
HiC_scaffold_2	AUGUSTUS	intron	35096909	35099108	1.0	-	.	ID=g10118.t1.intron33;Parent=g10118.t1
HiC_scaffold_2	AUGUSTUS	exon	35099109	35099174	.	-	.	ID=g10118.t1.exon34;Parent=g10118.t1
HiC_scaffold_2	GeneMark.hmm3	CDS	35099109	35099174	.	-	1	ID=g10118.t2.CDS34;Parent=g10118.t2
HiC_scaffold_2	GeneMark.hmm3	exon	35099109	35099174	.	-	1	ID=g10118.t2.exon34;Parent=g10118.t2
HiC_scaffold_2	AUGUSTUS	CDS	35099109	35099174	1.0	-	1	ID=g10118.t1.CDS34;Parent=g10118.t1
HiC_scaffold_2	GeneMark.hmm3	intron	35099175	35099478	.	-	2	ID=g10118.t2.intron34;Parent=g10118.t2
HiC_scaffold_2	AUGUSTUS	intron	35099175	35099478	1.0	-	.	ID=g10118.t1.intron34;Parent=g10118.t1
HiC_scaffold_2	AUGUSTUS	exon	35099479	35099570	.	-	.	ID=g10118.t1.exon35;Parent=g10118.t1
HiC_scaffold_2	GeneMark.hmm3	CDS	35099479	35099570	.	-	0	ID=g10118.t2.CDS35;Parent=g10118.t2
HiC_scaffold_2	GeneMark.hmm3	exon	35099479	35099570	.	-	0	ID=g10118.t2.exon35;Parent=g10118.t2
HiC_scaffold_2	AUGUSTUS	CDS	35099479	35099570	1.0	-	0	ID=g10118.t1.CDS35;Parent=g10118.t1
HiC_scaffold_2	GeneMark.hmm3	intron	35099571	35102779	.	-	0	ID=g10118.t2.intron35;Parent=g10118.t2
HiC_scaffold_2	AUGUSTUS	intron	35099571	35102779	1.0	-	.	ID=g10118.t1.intron35;Parent=g10118.t1
HiC_scaffold_2	AUGUSTUS	exon	35102780	35102962	.	-	.	ID=g10118.t1.exon36;Parent=g10118.t1
HiC_scaffold_2	GeneMark.hmm3	CDS	35102780	35102962	.	-	0	ID=g10118.t2.CDS36;Parent=g10118.t2
HiC_scaffold_2	GeneMark.hmm3	exon	35102780	35102962	.	-	0	ID=g10118.t2.exon36;Parent=g10118.t2
HiC_scaffold_2	AUGUSTUS	CDS	35102780	35102962	0.99	-	0	ID=g10118.t1.CDS36;Parent=g10118.t1
HiC_scaffold_2	AUGUSTUS	intron	35102963	35108980	0.88	-	.	ID=g10118.t1.intron36;Parent=g10118.t1
HiC_scaffold_2	GeneMark.hmm3	intron	35102963	35112753	.	-	0	ID=g10118.t2.intron36;Parent=g10118.t2
HiC_scaffold_2	AUGUSTUS	exon	35108981	35109034	.	-	.	ID=g10118.t1.exon37;Parent=g10118.t1
HiC_scaffold_2	AUGUSTUS	CDS	35108981	35109034	0.88	-	0	ID=g10118.t1.CDS37;Parent=g10118.t1
HiC_scaffold_2	AUGUSTUS	start_codon	35109032	35109034	.	-	0	ID=g10118.t1.start1;Parent=g10118.t1
HiC_scaffold_2	GeneMark.hmm3	CDS	35112754	35112927	.	-	0	ID=g10118.t2.CDS37;Parent=g10118.t2
HiC_scaffold_2	GeneMark.hmm3	exon	35112754	35112927	.	-	0	ID=g10118.t2.exon37;Parent=g10118.t2
HiC_scaffold_2	GeneMark.hmm3	start_codon	35112925	35112927	.	-	0	ID=g10118.t2.start1;Parent=g10118.t2
HiC_scaffold_2	AUGUSTUS	start_codon	35114251	35114253	.	+	0	ID=g10119.t1.start1;Parent=g10119.t1
HiC_scaffold_2	gmst	start_codon	35114251	35114253	26.531822	+	0	ID=g10119.t2.start1;Parent=g10119.t2
HiC_scaffold_2	AUGUSTUS	exon	35114251	35114332	.	+	.	ID=g10119.t1.exon1;Parent=g10119.t1
HiC_scaffold_2	AUGUSTUS	CDS	35114251	35114332	0.97	+	0	ID=g10119.t1.CDS1;Parent=g10119.t1
HiC_scaffold_2	gmst	CDS	35114251	35114332	26.531822	+	0	ID=g10119.t2.CDS1;Parent=g10119.t2
HiC_scaffold_2	gmst	exon	35114251	35114332	26.531822	+	0	ID=g10119.t2.exon1;Parent=g10119.t2
HiC_scaffold_2	AUGUSTUS	mRNA	35114251	35129267	0.66	+	.	ID=g10119.t1;Parent=g10119
HiC_scaffold_2	AUGUSTUS	gene	35114251	35154987	.	+	.	ID=g10119
HiC_scaffold_2	gmst	mRNA	35114251	35154987	.	+	.	ID=g10119.t2;Parent=g10119
HiC_scaffold_2	AUGUSTUS	intron	35114333	35125717	0.99	+	.	ID=g10119.t1.intron1;Parent=g10119.t1
HiC_scaffold_2	gmst	intron	35114333	35125717	26.531822	+	0	ID=g10119.t2.intron1;Parent=g10119.t2
HiC_scaffold_2	AUGUSTUS	exon	35125718	35125820	.	+	.	ID=g10119.t1.exon2;Parent=g10119.t1
HiC_scaffold_2	AUGUSTUS	CDS	35125718	35125820	0.93	+	2	ID=g10119.t1.CDS2;Parent=g10119.t1
HiC_scaffold_2	gmst	CDS	35125718	35125820	26.531822	+	2	ID=g10119.t2.CDS2;Parent=g10119.t2
HiC_scaffold_2	gmst	exon	35125718	35125820	26.531822	+	2	ID=g10119.t2.exon2;Parent=g10119.t2
HiC_scaffold_2	AUGUSTUS	intron	35125821	35129173	0.91	+	.	ID=g10119.t1.intron2;Parent=g10119.t1
HiC_scaffold_2	gmst	intron	35125821	35129173	26.531822	+	0	ID=g10119.t2.intron2;Parent=g10119.t2
HiC_scaffold_2	gmst	CDS	35129174	35129259	26.531822	+	1	ID=g10119.t2.CDS3;Parent=g10119.t2
HiC_scaffold_2	gmst	exon	35129174	35129259	26.531822	+	1	ID=g10119.t2.exon3;Parent=g10119.t2
HiC_scaffold_2	AUGUSTUS	exon	35129174	35129267	.	+	.	ID=g10119.t1.exon3;Parent=g10119.t1
HiC_scaffold_2	AUGUSTUS	CDS	35129174	35129267	0.68	+	1	ID=g10119.t1.CDS3;Parent=g10119.t1
HiC_scaffold_2	gmst	intron	35129260	35130349	26.531822	+	0	ID=g10119.t2.intron3;Parent=g10119.t2
HiC_scaffold_2	AUGUSTUS	stop_codon	35129265	35129267	.	+	0	ID=g10119.t1.stop1;Parent=g10119.t1
HiC_scaffold_2	gmst	CDS	35130350	35130405	26.531822	+	2	ID=g10119.t2.CDS4;Parent=g10119.t2
HiC_scaffold_2	gmst	exon	35130350	35130405	26.531822	+	2	ID=g10119.t2.exon4;Parent=g10119.t2
HiC_scaffold_2	gmst	intron	35130406	35154870	26.531822	+	0	ID=g10119.t2.intron4;Parent=g10119.t2
HiC_scaffold_2	AUGUSTUS	stop_codon	35136929	35136931	.	-	0	ID=g10120.t1.stop1;Parent=g10120.t1
HiC_scaffold_2	AUGUSTUS	exon	35136929	35136985	.	-	.	ID=g10120.t1.exon1;Parent=g10120.t1
HiC_scaffold_2	AUGUSTUS	CDS	35136929	35136985	1.0	-	0	ID=g10120.t1.CDS1;Parent=g10120.t1
HiC_scaffold_2	AUGUSTUS	gene	35136929	35202707	.	-	.	ID=g10120
HiC_scaffold_2	AUGUSTUS	mRNA	35136929	35202707	1.0	-	.	ID=g10120.t1;Parent=g10120;em_target=9694.XP_007098928.1;em_score=1663.9;em_evalue=0.0;em_tcov=.;em_OGs=KOG4441@1|root,KOG4441@2759|Eukaryota,38CPD@33154|Opisthokonta,3BFNB@33208|Metazoa,3CU0G@33213|Bilateria,480PZ@7711|Chordata,48Z2C@7742|Vertebrata,3JCMG@40674|Mammalia,3EQWV@33554|Carnivora;em_COG_cat=T;em_desc=family member 5;em_max_annot_lvl=33208|Metazoa;em_Preferred_name=KLHL5;em_KEGG_ko=ko:K10442;em_BRITE=ko00000,ko04121;em_PFAMs=BACK,BTB,Kelch_1;em_GOs=GO:0000151,GO:0005575,GO:0005622,GO:0005623,GO:0005737,GO:0005829,GO:0005856,GO:0006464,GO:0006807,GO:0008150,GO:0008152,GO:0009987,GO:0019538,GO:0031461,GO:0031463,GO:0032991,GO:0036211,GO:0043170,GO:0043226,GO:0043228,GO:0043229,GO:0043232,GO:0043412,GO:0043687,GO:0044237,GO:0044238,GO:0044260,GO:0044267,GO:0044424,GO:0044444,GO:0044464,GO:0071704,GO:1901564,GO:1902494,GO:1990234
HiC_scaffold_2	AUGUSTUS	intron	35136986	35141640	1.0	-	.	ID=g10120.t1.intron1;Parent=g10120.t1
HiC_scaffold_2	AUGUSTUS	exon	35141641	35141812	.	-	.	ID=g10120.t1.exon2;Parent=g10120.t1
HiC_scaffold_2	AUGUSTUS	CDS	35141641	35141812	1.0	-	1	ID=g10120.t1.CDS2;Parent=g10120.t1
HiC_scaffold_2	AUGUSTUS	intron	35141813	35145382	1.0	-	.	ID=g10120.t1.intron2;Parent=g10120.t1
HiC_scaffold_2	AUGUSTUS	exon	35145383	35145595	.	-	.	ID=g10120.t1.exon3;Parent=g10120.t1
HiC_scaffold_2	AUGUSTUS	CDS	35145383	35145595	1.0	-	1	ID=g10120.t1.CDS3;Parent=g10120.t1
HiC_scaffold_2	AUGUSTUS	intron	35145596	35151227	1.0	-	.	ID=g10120.t1.intron3;Parent=g10120.t1
HiC_scaffold_2	AUGUSTUS	exon	35151228	35151390	.	-	.	ID=g10120.t1.exon4;Parent=g10120.t1
HiC_scaffold_2	AUGUSTUS	CDS	35151228	35151390	1.0	-	2	ID=g10120.t1.CDS4;Parent=g10120.t1
HiC_scaffold_2	AUGUSTUS	intron	35151391	35155975	1.0	-	.	ID=g10120.t1.intron4;Parent=g10120.t1
HiC_scaffold_2	gmst	CDS	35154871	35154987	26.531822	+	0	ID=g10119.t2.CDS5;Parent=g10119.t2
HiC_scaffold_2	gmst	exon	35154871	35154987	26.531822	+	0	ID=g10119.t2.exon5;Parent=g10119.t2
HiC_scaffold_2	gmst	stop_codon	35154985	35154987	26.531822	+	0	ID=g10119.t2.stop1;Parent=g10119.t2
HiC_scaffold_2	AUGUSTUS	exon	35155976	35156200	.	-	.	ID=g10120.t1.exon5;Parent=g10120.t1
HiC_scaffold_2	AUGUSTUS	CDS	35155976	35156200	1.0	-	2	ID=g10120.t1.CDS5;Parent=g10120.t1
HiC_scaffold_2	AUGUSTUS	intron	35156201	35167609	1.0	-	.	ID=g10120.t1.intron5;Parent=g10120.t1
HiC_scaffold_2	AUGUSTUS	exon	35167610	35167796	.	-	.	ID=g10120.t1.exon6;Parent=g10120.t1
HiC_scaffold_2	AUGUSTUS	CDS	35167610	35167796	1.0	-	0	ID=g10120.t1.CDS6;Parent=g10120.t1
HiC_scaffold_2	AUGUSTUS	intron	35167797	35177548	1.0	-	.	ID=g10120.t1.intron6;Parent=g10120.t1
HiC_scaffold_2	AUGUSTUS	exon	35177549	35177761	.	-	.	ID=g10120.t1.exon7;Parent=g10120.t1
HiC_scaffold_2	AUGUSTUS	CDS	35177549	35177761	1.0	-	0	ID=g10120.t1.CDS7;Parent=g10120.t1
HiC_scaffold_2	AUGUSTUS	intron	35177762	35182903	1.0	-	.	ID=g10120.t1.intron7;Parent=g10120.t1
HiC_scaffold_2	AUGUSTUS	exon	35182904	35183100	.	-	.	ID=g10120.t1.exon8;Parent=g10120.t1
HiC_scaffold_2	AUGUSTUS	CDS	35182904	35183100	1.0	-	2	ID=g10120.t1.CDS8;Parent=g10120.t1
HiC_scaffold_2	AUGUSTUS	intron	35183101	35184001	1.0	-	.	ID=g10120.t1.intron8;Parent=g10120.t1
HiC_scaffold_2	AUGUSTUS	exon	35184002	35184138	.	-	.	ID=g10120.t1.exon9;Parent=g10120.t1
HiC_scaffold_2	AUGUSTUS	CDS	35184002	35184138	1.0	-	1	ID=g10120.t1.CDS9;Parent=g10120.t1
HiC_scaffold_2	AUGUSTUS	intron	35184139	35186831	1.0	-	.	ID=g10120.t1.intron9;Parent=g10120.t1
HiC_scaffold_2	AUGUSTUS	exon	35186832	35187014	.	-	.	ID=g10120.t1.exon10;Parent=g10120.t1
HiC_scaffold_2	AUGUSTUS	CDS	35186832	35187014	1.0	-	1	ID=g10120.t1.CDS10;Parent=g10120.t1
HiC_scaffold_2	AUGUSTUS	intron	35187015	35202327	1.0	-	.	ID=g10120.t1.intron10;Parent=g10120.t1
HiC_scaffold_2	AUGUSTUS	exon	35202328	35202707	.	-	.	ID=g10120.t1.exon11;Parent=g10120.t1
HiC_scaffold_2	AUGUSTUS	CDS	35202328	35202707	1.0	-	0	ID=g10120.t1.CDS11;Parent=g10120.t1
HiC_scaffold_2	AUGUSTUS	start_codon	35202705	35202707	.	-	0	ID=g10120.t1.start1;Parent=g10120.t1
HiC_scaffold_2	AUGUSTUS	stop_codon	35256578	35256580	.	-	0	ID=g10121.t1.stop1;Parent=g10121.t1
HiC_scaffold_2	AUGUSTUS	exon	35256578	35256703	.	-	.	ID=g10121.t1.exon1;Parent=g10121.t1
HiC_scaffold_2	AUGUSTUS	CDS	35256578	35256703	1.0	-	0	ID=g10121.t1.CDS1;Parent=g10121.t1
HiC_scaffold_2	AUGUSTUS	gene	35256578	35321025	.	-	.	ID=g10121
HiC_scaffold_2	AUGUSTUS	mRNA	35256578	35321025	1.0	-	.	ID=g10121.t1;Parent=g10121;em_target=9668.ENSMPUP00000005927;em_score=1177.3;em_evalue=0.0;em_tcov=.;em_OGs=2C2HB@1|root,2R83C@2759|Eukaryota,39TMF@33154|Opisthokonta,3BBVT@33208|Metazoa,3CZ0S@33213|Bilateria,487YV@7711|Chordata,497AH@7742|Vertebrata,3JD11@40674|Mammalia,3EI94@33554|Carnivora;em_COG_cat=S;em_desc=Family with sequence similarity 114 member A1;em_max_annot_lvl=33208|Metazoa;em_Preferred_name=FAM114A1;em_PFAMs=DUF719;em_GOs=GO:0005575,GO:0005622,GO:0005623,GO:0005634,GO:0005654,GO:0005737,GO:0005794,GO:0005829,GO:0012505,GO:0031974,GO:0031981,GO:0043226,GO:0043227,GO:0043229,GO:0043231,GO:0043233,GO:0044422,GO:0044424,GO:0044428,GO:0044444,GO:0044446,GO:0044464,GO:0070013
HiC_scaffold_2	AUGUSTUS	intron	35256704	35258429	1.0	-	.	ID=g10121.t1.intron1;Parent=g10121.t1
HiC_scaffold_2	AUGUSTUS	exon	35258430	35258483	.	-	.	ID=g10121.t1.exon2;Parent=g10121.t1
HiC_scaffold_2	AUGUSTUS	CDS	35258430	35258483	1.0	-	0	ID=g10121.t1.CDS2;Parent=g10121.t1
HiC_scaffold_2	AUGUSTUS	intron	35258484	35262593	1.0	-	.	ID=g10121.t1.intron2;Parent=g10121.t1
HiC_scaffold_2	AUGUSTUS	exon	35262594	35262666	.	-	.	ID=g10121.t1.exon3;Parent=g10121.t1
HiC_scaffold_2	AUGUSTUS	CDS	35262594	35262666	1.0	-	1	ID=g10121.t1.CDS3;Parent=g10121.t1
HiC_scaffold_2	AUGUSTUS	intron	35262667	35265567	1.0	-	.	ID=g10121.t1.intron3;Parent=g10121.t1
HiC_scaffold_2	AUGUSTUS	exon	35265568	35265707	.	-	.	ID=g10121.t1.exon4;Parent=g10121.t1
HiC_scaffold_2	AUGUSTUS	CDS	35265568	35265707	1.0	-	0	ID=g10121.t1.CDS4;Parent=g10121.t1
HiC_scaffold_2	AUGUSTUS	intron	35265708	35267115	1.0	-	.	ID=g10121.t1.intron4;Parent=g10121.t1
HiC_scaffold_2	AUGUSTUS	exon	35267116	35267277	.	-	.	ID=g10121.t1.exon5;Parent=g10121.t1
HiC_scaffold_2	AUGUSTUS	CDS	35267116	35267277	1.0	-	0	ID=g10121.t1.CDS5;Parent=g10121.t1
HiC_scaffold_2	AUGUSTUS	intron	35267278	35269010	1.0	-	.	ID=g10121.t1.intron5;Parent=g10121.t1
HiC_scaffold_2	AUGUSTUS	exon	35269011	35269102	.	-	.	ID=g10121.t1.exon6;Parent=g10121.t1
HiC_scaffold_2	AUGUSTUS	CDS	35269011	35269102	1.0	-	2	ID=g10121.t1.CDS6;Parent=g10121.t1
HiC_scaffold_2	AUGUSTUS	intron	35269103	35274517	1.0	-	.	ID=g10121.t1.intron6;Parent=g10121.t1
HiC_scaffold_2	AUGUSTUS	exon	35274518	35274641	.	-	.	ID=g10121.t1.exon7;Parent=g10121.t1
HiC_scaffold_2	AUGUSTUS	CDS	35274518	35274641	1.0	-	0	ID=g10121.t1.CDS7;Parent=g10121.t1
HiC_scaffold_2	AUGUSTUS	intron	35274642	35288793	1.0	-	.	ID=g10121.t1.intron7;Parent=g10121.t1
HiC_scaffold_2	AUGUSTUS	exon	35288794	35288946	.	-	.	ID=g10121.t1.exon8;Parent=g10121.t1
HiC_scaffold_2	AUGUSTUS	CDS	35288794	35288946	1.0	-	0	ID=g10121.t1.CDS8;Parent=g10121.t1
HiC_scaffold_2	AUGUSTUS	intron	35288947	35294387	1.0	-	.	ID=g10121.t1.intron8;Parent=g10121.t1
HiC_scaffold_2	AUGUSTUS	exon	35294388	35294522	.	-	.	ID=g10121.t1.exon9;Parent=g10121.t1
HiC_scaffold_2	AUGUSTUS	CDS	35294388	35294522	1.0	-	0	ID=g10121.t1.CDS9;Parent=g10121.t1
HiC_scaffold_2	AUGUSTUS	intron	35294523	35296441	1.0	-	.	ID=g10121.t1.intron9;Parent=g10121.t1
HiC_scaffold_2	AUGUSTUS	exon	35296442	35296542	.	-	.	ID=g10121.t1.exon10;Parent=g10121.t1
HiC_scaffold_2	AUGUSTUS	CDS	35296442	35296542	1.0	-	2	ID=g10121.t1.CDS10;Parent=g10121.t1
HiC_scaffold_2	AUGUSTUS	intron	35296543	35296671	1.0	-	.	ID=g10121.t1.intron10;Parent=g10121.t1
HiC_scaffold_2	AUGUSTUS	exon	35296672	35296785	.	-	.	ID=g10121.t1.exon11;Parent=g10121.t1
HiC_scaffold_2	AUGUSTUS	CDS	35296672	35296785	1.0	-	2	ID=g10121.t1.CDS11;Parent=g10121.t1
HiC_scaffold_2	AUGUSTUS	intron	35296786	35309030	1.0	-	.	ID=g10121.t1.intron11;Parent=g10121.t1
HiC_scaffold_2	AUGUSTUS	exon	35309031	35309118	.	-	.	ID=g10121.t1.exon12;Parent=g10121.t1
HiC_scaffold_2	AUGUSTUS	CDS	35309031	35309118	1.0	-	0	ID=g10121.t1.CDS12;Parent=g10121.t1
HiC_scaffold_2	AUGUSTUS	intron	35309119	35320674	1.0	-	.	ID=g10121.t1.intron12;Parent=g10121.t1
HiC_scaffold_2	AUGUSTUS	exon	35320675	35321025	.	-	.	ID=g10121.t1.exon13;Parent=g10121.t1
HiC_scaffold_2	AUGUSTUS	CDS	35320675	35321025	1.0	-	0	ID=g10121.t1.CDS13;Parent=g10121.t1
HiC_scaffold_2	AUGUSTUS	start_codon	35321023	35321025	.	-	0	ID=g10121.t1.start1;Parent=g10121.t1
HiC_scaffold_2	gmst	start_codon	35358852	35358854	93.104973	+	0	ID=g10122.t1.start1;Parent=g10122.t1
HiC_scaffold_2	gmst	gene	35358852	35361236	.	+	.	ID=g10122
HiC_scaffold_2	gmst	mRNA	35358852	35361236	.	+	.	ID=g10122.t1;Parent=g10122;em_target=9668.ENSMPUP00000020021;em_score=1695.7;em_evalue=0.0;em_tcov=.;em_OGs=COG4886@1|root,KOG4641@2759|Eukaryota,38HUG@33154|Opisthokonta,3BAQQ@33208|Metazoa,3CX3H@33213|Bilateria,4804K@7711|Chordata,490SM@7742|Vertebrata,3J4P0@40674|Mammalia,3EHBS@33554|Carnivora;em_COG_cat=T;em_desc=Toll-like receptor 6;em_max_annot_lvl=33208|Metazoa;em_Preferred_name=TLR6;em_KEGG_ko=ko:K05398,ko:K10169,ko:K10171,ko:K18808;em_KEGG_Pathway=ko04145,ko04620,ko05142,ko05152,map04145,map04620,map05142,map05152;em_BRITE=ko00000,ko00001,ko04090,ko04131;em_PFAMs=LRRCT,LRR_4,LRR_6,LRR_8,TIR;em_GOs=GO:0001505,GO:0001774,GO:0001775,GO:0001816,GO:0001817,GO:0001818,GO:0001819,GO:0001932,GO:0001934,GO:0002218,GO:0002221,GO:0002224,GO:0002237,GO:0002253,GO:0002274,GO:0002376,GO:0002682,GO:0002683,GO:0002684,GO:0002694,GO:0002696,GO:0002755,GO:0002756,GO:0002757,GO:0002758,GO:0002764,GO:0002790,GO:0002791,GO:0002792,GO:0003674,GO:0004888,GO:0005102,GO:0005488,GO:0005515,GO:0005575,GO:0005622,GO:0005623,GO:0005737,GO:0005794,GO:0005886,GO:0005887,GO:0006355,GO:0006807,GO:0006810,GO:0006950,GO:0006952,GO:0006954,GO:0006955,GO:0007154,GO:0007165,GO:0007250,GO:0008104,GO:0008150,GO:0008152,GO:0008289,GO:0009306,GO:0009593,GO:0009595,GO:0009605,GO:0009607,GO:0009617,GO:0009719,GO:0009889,GO:0009891,GO:0009893,GO:0009966,GO:0009967,GO:0009968,GO:0009987,GO:0010033,GO:0010243,GO:0010468,GO:0010556,GO:0010557,GO:0010562,GO:0010604,GO:0010628,GO:0010646,GO:0010647,GO:0010648,GO:0010941,GO:0010942,GO:0012505,GO:0015031,GO:0015833,GO:0016020,GO:0016021,GO:0016045,GO:0017144,GO:0019219,GO:0019220,GO:0019222,GO:0023051,GO:0023052,GO:0023056,GO:0023057,GO:0031224,GO:0031226,GO:0031323,GO:0031325,GO:0031326,GO:0031328,GO:0031334,GO:0031347,GO:0031349,GO:0031399,GO:0031401,GO:0032101,GO:0032103,GO:0032147,GO:0032268,GO:0032270,GO:0032490,GO:0032493,GO:0032501,GO:0032611,GO:0032612,GO:0032655,GO:0032675,GO:0032677,GO:0032680,GO:0032717,GO:0032720,GO:0032735,GO:0032755,GO:0032872,GO:0032874,GO:0032879,GO:0032880,GO:0032940,GO:0032991,GO:0033036,GO:0033218,GO:0033674,GO:0034121,GO:0034122,GO:0034135,GO:0034136,GO:0035325,GO:0035355,GO:0035556,GO:0035663,GO:0035666,GO:0038023,GO:0038061,GO:0038124,GO:0042035,GO:0042108,GO:0042116,GO:0042133,GO:0042221,GO:0042277,GO:0042325,GO:0042327,GO:0042494,GO:0042496,GO:0042498,GO:0042742,GO:0042802,GO:0042886,GO:0043030,GO:0043032,GO:0043085,GO:0043122,GO:0043123,GO:0043207,GO:0043226,GO:0043227,GO:0043229,GO:0043231,GO:0043235,GO:0043254,GO:0043405,GO:0043406,GO:0043408,GO:0043410,GO:0043506,GO:0043507,GO:0043549,GO:0044087,GO:0044089,GO:0044093,GO:0044237,GO:0044424,GO:0044425,GO:0044444,GO:0044459,GO:0044464,GO:0045075,GO:0045084,GO:0045088,GO:0045089,GO:0045121,GO:0045184,GO:0045321,GO:0045408,GO:0045410,GO:0045428,GO:0045429,GO:0045859,GO:0045860,GO:0045937,GO:0046209,GO:0046328,GO:0046330,GO:0046903,GO:0046982,GO:0046983,GO:0048518,GO:0048519,GO:0048522,GO:0048523,GO:0048583,GO:0048584,GO:0048585,GO:0050663,GO:0050701,GO:0050702,GO:0050707,GO:0050708,GO:0050709,GO:0050710,GO:0050727,GO:0050729,GO:0050776,GO:0050778,GO:0050789,GO:0050790,GO:0050794,GO:0050865,GO:0050867,GO:0050896,GO:0051046,GO:0051048,GO:0051049,GO:0051051,GO:0051090,GO:0051091,GO:0051092,GO:0051128,GO:0051130,GO:0051171,GO:0051173,GO:0051174,GO:0051179,GO:0051223,GO:0051224,GO:0051234,GO:0051239,GO:0051240,GO:0051241,GO:0051246,GO:0051247,GO:0051252,GO:0051338,GO:0051347,GO:0051606,GO:0051704,GO:0051707,GO:0051716,GO:0055094,GO:0060089,GO:0060255,GO:0061900,GO:0065007,GO:0065008,GO:0065009,GO:0070201,GO:0070302,GO:0070304,GO:0070339,GO:0070340,GO:0070887,GO:0071216,GO:0071219,GO:0071220,GO:0071221,GO:0071310,GO:0071402,GO:0071417,GO:0071495,GO:0071702,GO:0071705,GO:0071723,GO:0071724,GO:0071726,GO:0071900,GO:0071902,GO:0071944,GO:0072593,GO:0080090,GO:0080134,GO:0080135,GO:0090087,GO:0098542,GO:0098543,GO:0098581,GO:0098589,GO:0098796,GO:0098797,GO:0098802,GO:0098805,GO:0098857,GO:0140052,GO:1900015,GO:1900017,GO:1900225,GO:1900227,GO:1900407,GO:1900409,GO:1901214,GO:1901216,GO:1901222,GO:1901224,GO:1901652,GO:1901653,GO:1901698,GO:1901699,GO:1901700,GO:1901701,GO:1902531,GO:1902533,GO:1902882,GO:1902884,GO:1903201,GO:1903203,GO:1903209,GO:1903223,GO:1903426,GO:1903428,GO:1903506,GO:1903530,GO:1903531,GO:1903555,GO:1903556,GO:1904407,GO:1904467,GO:1904468,GO:1904645,GO:1904646,GO:1904950,GO:2000112,GO:2000377,GO:2000379,GO:2000482,GO:2000483,GO:2001057,GO:2001141
HiC_scaffold_2	gmst	CDS	35358852	35361236	93.104973	+	0	ID=g10122.t1.CDS1;Parent=g10122.t1
HiC_scaffold_2	gmst	exon	35358852	35361236	93.104973	+	0	ID=g10122.t1.exon1;Parent=g10122.t1
HiC_scaffold_2	gmst	stop_codon	35361234	35361236	93.104973	+	0	ID=g10122.t1.stop1;Parent=g10122.t1
HiC_scaffold_2	AUGUSTUS	start_codon	35400337	35400339	.	+	0	ID=g10123.t1.start1;Parent=g10123.t1
HiC_scaffold_2	AUGUSTUS	gene	35400337	35401104	.	+	.	ID=g10123
HiC_scaffold_2	AUGUSTUS	exon	35400337	35401104	.	+	.	ID=g10123.t1.exon1;Parent=g10123.t1
HiC_scaffold_2	AUGUSTUS	mRNA	35400337	35401104	0.79	+	.	ID=g10123.t1;Parent=g10123;em_target=9713.XP_006741733.1;em_score=508.8;em_evalue=5.2e-156;em_tcov=.;em_OGs=COG4886@1|root,KOG4641@2759|Eukaryota,38HUG@33154|Opisthokonta,3BAQQ@33208|Metazoa,3CX3H@33213|Bilateria,4804K@7711|Chordata,490SM@7742|Vertebrata,3J2EP@40674|Mammalia,3EQWB@33554|Carnivora;em_COG_cat=T;em_desc=toll-like receptor;em_max_annot_lvl=33208|Metazoa;em_Preferred_name=TLR10;em_KEGG_ko=ko:K05398,ko:K10169,ko:K10171,ko:K18808;em_BRITE=ko00000,ko00001,ko04090,ko04131;em_PFAMs=LRRCT,LRR_1,LRR_4,LRR_6,LRR_8,TIR;em_KEGG_Pathway=ko04145,ko04620,ko05142,ko05152,map04145,map04620,map05142,map05152;em_GOs=GO:0002218,GO:0002221,GO:0002224,GO:0002253,GO:0002376,GO:0002682,GO:0002684,GO:0002755,GO:0002757,GO:0002758,GO:0002764,GO:0003674,GO:0004888,GO:0005575,GO:0005623,GO:0005886,GO:0005887,GO:0006955,GO:0007154,GO:0007165,GO:0008150,GO:0009987,GO:0016020,GO:0016021,GO:0023052,GO:0031224,GO:0031226,GO:0031347,GO:0031349,GO:0034166,GO:0038023,GO:0044425,GO:0044459,GO:0044464,GO:0045088,GO:0045089,GO:0048518,GO:0048583,GO:0048584,GO:0050776,GO:0050778,GO:0050789,GO:0050794,GO:0050896,GO:0051716,GO:0060089,GO:0065007,GO:0071944,GO:0080134
HiC_scaffold_2	AUGUSTUS	CDS	35400337	35401104	0.79	+	0	ID=g10123.t1.CDS1;Parent=g10123.t1
HiC_scaffold_2	AUGUSTUS	stop_codon	35401102	35401104	.	+	0	ID=g10123.t1.stop1;Parent=g10123.t1
HiC_scaffold_2	AUGUSTUS	start_codon	35401312	35401314	.	+	0	ID=g10124.t1.start1;Parent=g10124.t1
HiC_scaffold_2	AUGUSTUS	gene	35401312	35402766	.	+	.	ID=g10124
HiC_scaffold_2	AUGUSTUS	exon	35401312	35402766	.	+	.	ID=g10124.t1.exon1;Parent=g10124.t1
HiC_scaffold_2	AUGUSTUS	mRNA	35401312	35402766	0.75	+	.	ID=g10124.t1;Parent=g10124;em_target=29073.XP_008699610.1;em_score=1036.1;em_evalue=0.0;em_tcov=.;em_OGs=COG4886@1|root,KOG4641@2759|Eukaryota,38HUG@33154|Opisthokonta,3BAQQ@33208|Metazoa,3CX3H@33213|Bilateria,4804K@7711|Chordata,490SM@7742|Vertebrata,3J2EP@40674|Mammalia,3EQWB@33554|Carnivora;em_COG_cat=T;em_desc=toll-like receptor;em_max_annot_lvl=33208|Metazoa;em_Preferred_name=TLR10;em_KEGG_ko=ko:K05398,ko:K10169,ko:K10171,ko:K18808;em_BRITE=ko00000,ko00001,ko04090,ko04131;em_PFAMs=LRRCT,LRR_1,LRR_4,LRR_6,LRR_8,TIR;em_KEGG_Pathway=ko04145,ko04620,ko05142,ko05152,map04145,map04620,map05142,map05152;em_GOs=GO:0002218,GO:0002221,GO:0002224,GO:0002253,GO:0002376,GO:0002682,GO:0002684,GO:0002755,GO:0002757,GO:0002758,GO:0002764,GO:0003674,GO:0004888,GO:0005575,GO:0005623,GO:0005886,GO:0005887,GO:0006955,GO:0007154,GO:0007165,GO:0008150,GO:0009987,GO:0016020,GO:0016021,GO:0023052,GO:0031224,GO:0031226,GO:0031347,GO:0031349,GO:0034166,GO:0038023,GO:0044425,GO:0044459,GO:0044464,GO:0045088,GO:0045089,GO:0048518,GO:0048583,GO:0048584,GO:0050776,GO:0050778,GO:0050789,GO:0050794,GO:0050896,GO:0051716,GO:0060089,GO:0065007,GO:0071944,GO:0080134
HiC_scaffold_2	AUGUSTUS	CDS	35401312	35402766	0.75	+	0	ID=g10124.t1.CDS1;Parent=g10124.t1
HiC_scaffold_2	AUGUSTUS	stop_codon	35402764	35402766	.	+	0	ID=g10124.t1.stop1;Parent=g10124.t1
HiC_scaffold_2	AUGUSTUS	stop_codon	35461804	35461806	.	-	0	ID=g10125.t1.stop1;Parent=g10125.t1
HiC_scaffold_2	AUGUSTUS	exon	35461804	35461985	.	-	.	ID=g10125.t1.exon1;Parent=g10125.t1
HiC_scaffold_2	AUGUSTUS	CDS	35461804	35461985	1.0	-	2	ID=g10125.t1.CDS1;Parent=g10125.t1
HiC_scaffold_2	AUGUSTUS	gene	35461804	35478100	.	-	.	ID=g10125
HiC_scaffold_2	AUGUSTUS	mRNA	35461804	35478100	1.0	-	.	ID=g10125.t1;Parent=g10125;em_target=9668.ENSMPUP00000005917;em_score=781.1;em_evalue=5.2e-238;em_tcov=.;em_OGs=KOG1721@1|root,KOG1721@2759|Eukaryota,39VNQ@33154|Opisthokonta,3BJAD@33208|Metazoa,3CRJ3@33213|Bilateria,48AWY@7711|Chordata,48YT1@7742|Vertebrata,3JCM3@40674|Mammalia,3EPH4@33554|Carnivora;em_COG_cat=K;em_desc=factor 3;em_max_annot_lvl=33208|Metazoa;em_Preferred_name=KLF3;em_KEGG_ko=ko:K15605;em_KEGG_Pathway=ko05202,map05202;em_BRITE=ko00000,ko00001,ko03000;em_PFAMs=zf-C2H2;em_GOs=GO:0000122,GO:0000976,GO:0000977,GO:0000981,GO:0001012,GO:0001067,GO:0001227,GO:0003674,GO:0003676,GO:0003677,GO:0003690,GO:0003700,GO:0005488,GO:0005575,GO:0005622,GO:0005623,GO:0005634,GO:0005654,GO:0006355,GO:0006357,GO:0007275,GO:0008150,GO:0009889,GO:0009890,GO:0009892,GO:0010468,GO:0010556,GO:0010558,GO:0010605,GO:0010629,GO:0019219,GO:0019222,GO:0031323,GO:0031324,GO:0031326,GO:0031327,GO:0031974,GO:0031981,GO:0032501,GO:0032502,GO:0043226,GO:0043227,GO:0043229,GO:0043231,GO:0043233,GO:0043565,GO:0044212,GO:0044422,GO:0044424,GO:0044428,GO:0044446,GO:0044464,GO:0045892,GO:0045934,GO:0048519,GO:0048523,GO:0048856,GO:0050789,GO:0050794,GO:0051171,GO:0051172,GO:0051252,GO:0051253,GO:0060255,GO:0065007,GO:0070013,GO:0080090,GO:0097159,GO:0140110,GO:1901363,GO:1902679,GO:1903506,GO:1903507,GO:1990837,GO:2000112,GO:2000113,GO:2001141
HiC_scaffold_2	AUGUSTUS	intron	35461986	35464080	1.0	-	.	ID=g10125.t1.intron1;Parent=g10125.t1
HiC_scaffold_2	AUGUSTUS	exon	35464081	35464241	.	-	.	ID=g10125.t1.exon2;Parent=g10125.t1
HiC_scaffold_2	AUGUSTUS	CDS	35464081	35464241	1.0	-	1	ID=g10125.t1.CDS2;Parent=g10125.t1
HiC_scaffold_2	AUGUSTUS	intron	35464242	35469118	1.0	-	.	ID=g10125.t1.intron2;Parent=g10125.t1
HiC_scaffold_2	AUGUSTUS	exon	35469119	35469269	.	-	.	ID=g10125.t1.exon3;Parent=g10125.t1
HiC_scaffold_2	AUGUSTUS	CDS	35469119	35469269	1.0	-	2	ID=g10125.t1.CDS3;Parent=g10125.t1
HiC_scaffold_2	AUGUSTUS	intron	35469270	35469961	1.0	-	.	ID=g10125.t1.intron3;Parent=g10125.t1
HiC_scaffold_2	AUGUSTUS	exon	35469962	35470448	.	-	.	ID=g10125.t1.exon4;Parent=g10125.t1
HiC_scaffold_2	AUGUSTUS	CDS	35469962	35470448	1.0	-	0	ID=g10125.t1.CDS4;Parent=g10125.t1
HiC_scaffold_2	AUGUSTUS	intron	35470449	35478043	1.0	-	.	ID=g10125.t1.intron4;Parent=g10125.t1
HiC_scaffold_2	AUGUSTUS	exon	35478044	35478100	.	-	.	ID=g10125.t1.exon5;Parent=g10125.t1
HiC_scaffold_2	AUGUSTUS	CDS	35478044	35478100	1.0	-	0	ID=g10125.t1.CDS5;Parent=g10125.t1
HiC_scaffold_2	AUGUSTUS	start_codon	35478098	35478100	.	-	0	ID=g10125.t1.start1;Parent=g10125.t1
HiC_scaffold_2	AUGUSTUS	stop_codon	35904467	35904469	.	-	0	ID=g10126.t1.stop1;Parent=g10126.t1
HiC_scaffold_2	AUGUSTUS	stop_codon	35904467	35904469	.	-	0	ID=g10126.t2.stop1;Parent=g10126.t2
HiC_scaffold_2	AUGUSTUS	exon	35904467	35904670	.	-	.	ID=g10126.t1.exon1;Parent=g10126.t1
HiC_scaffold_2	AUGUSTUS	exon	35904467	35904670	.	-	.	ID=g10126.t2.exon1;Parent=g10126.t2
HiC_scaffold_2	AUGUSTUS	CDS	35904467	35904670	1.0	-	0	ID=g10126.t1.CDS1;Parent=g10126.t1
HiC_scaffold_2	AUGUSTUS	CDS	35904467	35904670	1.0	-	0	ID=g10126.t2.CDS1;Parent=g10126.t2
HiC_scaffold_2	AUGUSTUS	gene	35904467	36124337	.	-	.	ID=g10126
HiC_scaffold_2	AUGUSTUS	mRNA	35904467	36124337	1.0	-	.	ID=g10126.t1;Parent=g10126;em_target=9668.ENSMPUP00000005886;em_score=2835.9;em_evalue=0.0;em_tcov=.;em_OGs=KOG4436@1|root,KOG4436@2759|Eukaryota,38CX3@33154|Opisthokonta,3B9N2@33208|Metazoa,3CWFB@33213|Bilateria,485GQ@7711|Chordata,493E1@7742|Vertebrata,3JD2R@40674|Mammalia,3EII1@33554|Carnivora;em_COG_cat=S;em_desc=domain family, member 1;em_max_annot_lvl=33208|Metazoa;em_Preferred_name=TBC1D1;em_KEGG_ko=ko:K17902,ko:K18341;em_KEGG_Pathway=ko04152,ko04919,ko04931,map04152,map04919,map04931;em_BRITE=ko00000,ko00001,ko04131;em_PFAMs=DUF3350,PID,RabGAP-TBC;em_GOs=GO:0003674,GO:0005096,GO:0005102,GO:0005178,GO:0005488,GO:0005515,GO:0005575,GO:0005622,GO:0005623,GO:0005737,GO:0005794,GO:0005829,GO:0006810,GO:0006886,GO:0007155,GO:0008047,GO:0008104,GO:0008150,GO:0009986,GO:0009987,GO:0012505,GO:0015031,GO:0015833,GO:0016043,GO:0017016,GO:0017137,GO:0019899,GO:0022610,GO:0030234,GO:0030695,GO:0031267,GO:0031338,GO:0032879,GO:0032880,GO:0033036,GO:0033043,GO:0033627,GO:0034613,GO:0042886,GO:0043085,GO:0043087,GO:0043226,GO:0043227,GO:0043229,GO:0043231,GO:0043547,GO:0044093,GO:0044424,GO:0044444,GO:0044464,GO:0044877,GO:0045184,GO:0046907,GO:0050789,GO:0050790,GO:0050794,GO:0050839,GO:0051020,GO:0051049,GO:0051128,GO:0051179,GO:0051234,GO:0051336,GO:0051345,GO:0051641,GO:0051649,GO:0060589,GO:0060627,GO:0061024,GO:0065007,GO:0065009,GO:0070727,GO:0071702,GO:0071705,GO:0071840,GO:0090630,GO:0098772
HiC_scaffold_2	AUGUSTUS	mRNA	35904467	36124337	1.0	-	.	ID=g10126.t2;Parent=g10126;em_target=9668.ENSMPUP00000005886;em_score=2592.0;em_evalue=0.0;em_tcov=.;em_OGs=KOG4436@1|root,KOG4436@2759|Eukaryota,38CX3@33154|Opisthokonta,3B9N2@33208|Metazoa,3CWFB@33213|Bilateria,485GQ@7711|Chordata,493E1@7742|Vertebrata,3JD2R@40674|Mammalia,3EII1@33554|Carnivora;em_COG_cat=S;em_desc=domain family, member 1;em_max_annot_lvl=33208|Metazoa;em_Preferred_name=TBC1D1;em_KEGG_ko=ko:K17902,ko:K18341;em_KEGG_Pathway=ko04152,ko04919,ko04931,map04152,map04919,map04931;em_BRITE=ko00000,ko00001,ko04131;em_PFAMs=DUF3350,PID,RabGAP-TBC;em_GOs=GO:0003674,GO:0005096,GO:0005102,GO:0005178,GO:0005488,GO:0005515,GO:0005575,GO:0005622,GO:0005623,GO:0005737,GO:0005794,GO:0005829,GO:0006810,GO:0006886,GO:0007155,GO:0008047,GO:0008104,GO:0008150,GO:0009986,GO:0009987,GO:0012505,GO:0015031,GO:0015833,GO:0016043,GO:0017016,GO:0017137,GO:0019899,GO:0022610,GO:0030234,GO:0030695,GO:0031267,GO:0031338,GO:0032879,GO:0032880,GO:0033036,GO:0033043,GO:0033627,GO:0034613,GO:0042886,GO:0043085,GO:0043087,GO:0043226,GO:0043227,GO:0043229,GO:0043231,GO:0043547,GO:0044093,GO:0044424,GO:0044444,GO:0044464,GO:0044877,GO:0045184,GO:0046907,GO:0050789,GO:0050790,GO:0050794,GO:0050839,GO:0051020,GO:0051049,GO:0051128,GO:0051179,GO:0051234,GO:0051336,GO:0051345,GO:0051641,GO:0051649,GO:0060589,GO:0060627,GO:0061024,GO:0065007,GO:0065009,GO:0070727,GO:0071702,GO:0071705,GO:0071840,GO:0090630,GO:0098772
HiC_scaffold_2	AUGUSTUS	intron	35904671	35908345	1.0	-	.	ID=g10126.t1.intron1;Parent=g10126.t1
HiC_scaffold_2	AUGUSTUS	intron	35904671	35908345	1.0	-	.	ID=g10126.t2.intron1;Parent=g10126.t2
HiC_scaffold_2	AUGUSTUS	exon	35908346	35908519	.	-	.	ID=g10126.t1.exon2;Parent=g10126.t1
HiC_scaffold_2	AUGUSTUS	exon	35908346	35908519	.	-	.	ID=g10126.t2.exon2;Parent=g10126.t2
HiC_scaffold_2	AUGUSTUS	CDS	35908346	35908519	1.0	-	0	ID=g10126.t1.CDS2;Parent=g10126.t1
HiC_scaffold_2	AUGUSTUS	CDS	35908346	35908519	1.0	-	0	ID=g10126.t2.CDS2;Parent=g10126.t2
HiC_scaffold_2	AUGUSTUS	intron	35908520	35914935	1.0	-	.	ID=g10126.t1.intron2;Parent=g10126.t1
HiC_scaffold_2	AUGUSTUS	intron	35908520	35914935	1.0	-	.	ID=g10126.t2.intron2;Parent=g10126.t2
HiC_scaffold_2	AUGUSTUS	exon	35914936	35915105	.	-	.	ID=g10126.t1.exon3;Parent=g10126.t1
HiC_scaffold_2	AUGUSTUS	exon	35914936	35915105	.	-	.	ID=g10126.t2.exon3;Parent=g10126.t2
HiC_scaffold_2	AUGUSTUS	CDS	35914936	35915105	1.0	-	2	ID=g10126.t1.CDS3;Parent=g10126.t1
HiC_scaffold_2	AUGUSTUS	CDS	35914936	35915105	1.0	-	2	ID=g10126.t2.CDS3;Parent=g10126.t2
HiC_scaffold_2	AUGUSTUS	intron	35915106	35922635	1.0	-	.	ID=g10126.t1.intron3;Parent=g10126.t1
HiC_scaffold_2	AUGUSTUS	intron	35915106	35922635	1.0	-	.	ID=g10126.t2.intron3;Parent=g10126.t2
HiC_scaffold_2	AUGUSTUS	exon	35922636	35922795	.	-	.	ID=g10126.t1.exon4;Parent=g10126.t1
HiC_scaffold_2	AUGUSTUS	exon	35922636	35922795	.	-	.	ID=g10126.t2.exon4;Parent=g10126.t2
HiC_scaffold_2	AUGUSTUS	CDS	35922636	35922795	1.0	-	0	ID=g10126.t1.CDS4;Parent=g10126.t1
HiC_scaffold_2	AUGUSTUS	CDS	35922636	35922795	1.0	-	0	ID=g10126.t2.CDS4;Parent=g10126.t2
HiC_scaffold_2	AUGUSTUS	intron	35922796	35924833	1.0	-	.	ID=g10126.t1.intron4;Parent=g10126.t1
HiC_scaffold_2	AUGUSTUS	intron	35922796	35924833	1.0	-	.	ID=g10126.t2.intron4;Parent=g10126.t2
HiC_scaffold_2	AUGUSTUS	exon	35924834	35925078	.	-	.	ID=g10126.t1.exon5;Parent=g10126.t1
HiC_scaffold_2	AUGUSTUS	exon	35924834	35925078	.	-	.	ID=g10126.t2.exon5;Parent=g10126.t2
HiC_scaffold_2	AUGUSTUS	CDS	35924834	35925078	1.0	-	2	ID=g10126.t1.CDS5;Parent=g10126.t1
HiC_scaffold_2	AUGUSTUS	CDS	35924834	35925078	1.0	-	2	ID=g10126.t2.CDS5;Parent=g10126.t2
HiC_scaffold_2	AUGUSTUS	intron	35925079	35939049	1.0	-	.	ID=g10126.t1.intron5;Parent=g10126.t1
HiC_scaffold_2	AUGUSTUS	intron	35925079	35939049	1.0	-	.	ID=g10126.t2.intron5;Parent=g10126.t2
HiC_scaffold_2	AUGUSTUS	exon	35939050	35939208	.	-	.	ID=g10126.t1.exon6;Parent=g10126.t1
HiC_scaffold_2	AUGUSTUS	exon	35939050	35939208	.	-	.	ID=g10126.t2.exon6;Parent=g10126.t2
HiC_scaffold_2	AUGUSTUS	CDS	35939050	35939208	1.0	-	2	ID=g10126.t1.CDS6;Parent=g10126.t1
HiC_scaffold_2	AUGUSTUS	CDS	35939050	35939208	1.0	-	2	ID=g10126.t2.CDS6;Parent=g10126.t2
HiC_scaffold_2	AUGUSTUS	intron	35939209	35944831	1.0	-	.	ID=g10126.t1.intron6;Parent=g10126.t1
HiC_scaffold_2	AUGUSTUS	intron	35939209	35944831	1.0	-	.	ID=g10126.t2.intron6;Parent=g10126.t2
HiC_scaffold_2	AUGUSTUS	exon	35944832	35944993	.	-	.	ID=g10126.t1.exon7;Parent=g10126.t1
HiC_scaffold_2	AUGUSTUS	exon	35944832	35944993	.	-	.	ID=g10126.t2.exon7;Parent=g10126.t2
HiC_scaffold_2	AUGUSTUS	CDS	35944832	35944993	1.0	-	2	ID=g10126.t1.CDS7;Parent=g10126.t1
HiC_scaffold_2	AUGUSTUS	CDS	35944832	35944993	1.0	-	2	ID=g10126.t2.CDS7;Parent=g10126.t2
HiC_scaffold_2	AUGUSTUS	intron	35944994	35951801	1.0	-	.	ID=g10126.t1.intron7;Parent=g10126.t1
HiC_scaffold_2	AUGUSTUS	intron	35944994	35951801	1.0	-	.	ID=g10126.t2.intron7;Parent=g10126.t2
HiC_scaffold_2	AUGUSTUS	exon	35951802	35951987	.	-	.	ID=g10126.t1.exon8;Parent=g10126.t1
HiC_scaffold_2	AUGUSTUS	exon	35951802	35951987	.	-	.	ID=g10126.t2.exon8;Parent=g10126.t2
HiC_scaffold_2	AUGUSTUS	CDS	35951802	35951987	1.0	-	2	ID=g10126.t1.CDS8;Parent=g10126.t1
HiC_scaffold_2	AUGUSTUS	CDS	35951802	35951987	1.0	-	2	ID=g10126.t2.CDS8;Parent=g10126.t2
HiC_scaffold_2	AUGUSTUS	intron	35951988	35988039	1.0	-	.	ID=g10126.t1.intron8;Parent=g10126.t1
HiC_scaffold_2	AUGUSTUS	intron	35951988	35988039	1.0	-	.	ID=g10126.t2.intron8;Parent=g10126.t2
HiC_scaffold_2	AUGUSTUS	exon	35988040	35988179	.	-	.	ID=g10126.t1.exon9;Parent=g10126.t1
HiC_scaffold_2	AUGUSTUS	exon	35988040	35988179	.	-	.	ID=g10126.t2.exon9;Parent=g10126.t2
HiC_scaffold_2	AUGUSTUS	CDS	35988040	35988179	1.0	-	1	ID=g10126.t1.CDS9;Parent=g10126.t1
HiC_scaffold_2	AUGUSTUS	CDS	35988040	35988179	1.0	-	1	ID=g10126.t2.CDS9;Parent=g10126.t2
HiC_scaffold_2	AUGUSTUS	intron	35988180	35989114	1.0	-	.	ID=g10126.t1.intron9;Parent=g10126.t1
HiC_scaffold_2	AUGUSTUS	intron	35988180	35992091	1.0	-	.	ID=g10126.t2.intron9;Parent=g10126.t2
HiC_scaffold_2	AUGUSTUS	exon	35989115	35989234	.	-	.	ID=g10126.t1.exon10;Parent=g10126.t1
HiC_scaffold_2	AUGUSTUS	CDS	35989115	35989234	1.0	-	1	ID=g10126.t1.CDS10;Parent=g10126.t1
HiC_scaffold_2	AUGUSTUS	intron	35989235	35990040	1.0	-	.	ID=g10126.t1.intron10;Parent=g10126.t1
HiC_scaffold_2	AUGUSTUS	exon	35990041	35990202	.	-	.	ID=g10126.t1.exon11;Parent=g10126.t1
HiC_scaffold_2	AUGUSTUS	CDS	35990041	35990202	1.0	-	1	ID=g10126.t1.CDS11;Parent=g10126.t1
HiC_scaffold_2	AUGUSTUS	intron	35990203	35992091	1.0	-	.	ID=g10126.t1.intron11;Parent=g10126.t1
HiC_scaffold_2	AUGUSTUS	exon	35992092	35992372	.	-	.	ID=g10126.t1.exon12;Parent=g10126.t1
HiC_scaffold_2	AUGUSTUS	exon	35992092	35992372	.	-	.	ID=g10126.t2.exon10;Parent=g10126.t2
HiC_scaffold_2	AUGUSTUS	CDS	35992092	35992372	1.0	-	0	ID=g10126.t1.CDS12;Parent=g10126.t1
HiC_scaffold_2	AUGUSTUS	CDS	35992092	35992372	1.0	-	0	ID=g10126.t2.CDS10;Parent=g10126.t2
HiC_scaffold_2	AUGUSTUS	intron	35992373	35995727	1.0	-	.	ID=g10126.t1.intron12;Parent=g10126.t1
HiC_scaffold_2	AUGUSTUS	intron	35992373	35995727	1.0	-	.	ID=g10126.t2.intron10;Parent=g10126.t2
HiC_scaffold_2	AUGUSTUS	exon	35995728	35995814	.	-	.	ID=g10126.t1.exon13;Parent=g10126.t1
HiC_scaffold_2	AUGUSTUS	exon	35995728	35995814	.	-	.	ID=g10126.t2.exon11;Parent=g10126.t2
HiC_scaffold_2	AUGUSTUS	CDS	35995728	35995814	1.0	-	0	ID=g10126.t1.CDS13;Parent=g10126.t1
HiC_scaffold_2	AUGUSTUS	CDS	35995728	35995814	1.0	-	0	ID=g10126.t2.CDS11;Parent=g10126.t2
HiC_scaffold_2	AUGUSTUS	intron	35995815	35997676	1.0	-	.	ID=g10126.t1.intron13;Parent=g10126.t1
HiC_scaffold_2	AUGUSTUS	intron	35995815	35997676	1.0	-	.	ID=g10126.t2.intron11;Parent=g10126.t2
HiC_scaffold_2	AUGUSTUS	exon	35997677	35997805	.	-	.	ID=g10126.t1.exon14;Parent=g10126.t1
HiC_scaffold_2	AUGUSTUS	exon	35997677	35997805	.	-	.	ID=g10126.t2.exon12;Parent=g10126.t2
HiC_scaffold_2	AUGUSTUS	CDS	35997677	35997805	1.0	-	0	ID=g10126.t1.CDS14;Parent=g10126.t1
HiC_scaffold_2	AUGUSTUS	CDS	35997677	35997805	1.0	-	0	ID=g10126.t2.CDS12;Parent=g10126.t2
HiC_scaffold_2	AUGUSTUS	intron	35997806	36004195	1.0	-	.	ID=g10126.t1.intron14;Parent=g10126.t1
HiC_scaffold_2	AUGUSTUS	intron	35997806	36004195	1.0	-	.	ID=g10126.t2.intron12;Parent=g10126.t2
HiC_scaffold_2	AUGUSTUS	exon	36004196	36004306	.	-	.	ID=g10126.t1.exon15;Parent=g10126.t1
HiC_scaffold_2	AUGUSTUS	exon	36004196	36004306	.	-	.	ID=g10126.t2.exon13;Parent=g10126.t2
HiC_scaffold_2	AUGUSTUS	CDS	36004196	36004306	1.0	-	0	ID=g10126.t1.CDS15;Parent=g10126.t1
HiC_scaffold_2	AUGUSTUS	CDS	36004196	36004306	1.0	-	0	ID=g10126.t2.CDS13;Parent=g10126.t2
HiC_scaffold_2	AUGUSTUS	intron	36004307	36011392	1.0	-	.	ID=g10126.t1.intron15;Parent=g10126.t1
HiC_scaffold_2	AUGUSTUS	intron	36004307	36011392	1.0	-	.	ID=g10126.t2.intron13;Parent=g10126.t2
HiC_scaffold_2	AUGUSTUS	exon	36011393	36011484	.	-	.	ID=g10126.t1.exon16;Parent=g10126.t1
HiC_scaffold_2	AUGUSTUS	exon	36011393	36011484	.	-	.	ID=g10126.t2.exon14;Parent=g10126.t2
HiC_scaffold_2	AUGUSTUS	CDS	36011393	36011484	1.0	-	2	ID=g10126.t1.CDS16;Parent=g10126.t1
HiC_scaffold_2	AUGUSTUS	CDS	36011393	36011484	1.0	-	2	ID=g10126.t2.CDS14;Parent=g10126.t2
HiC_scaffold_2	AUGUSTUS	intron	36011485	36016763	1.0	-	.	ID=g10126.t1.intron16;Parent=g10126.t1
HiC_scaffold_2	AUGUSTUS	intron	36011485	36016763	1.0	-	.	ID=g10126.t2.intron14;Parent=g10126.t2
HiC_scaffold_2	AUGUSTUS	exon	36016764	36016896	.	-	.	ID=g10126.t1.exon17;Parent=g10126.t1
HiC_scaffold_2	AUGUSTUS	exon	36016764	36016896	.	-	.	ID=g10126.t2.exon15;Parent=g10126.t2
HiC_scaffold_2	AUGUSTUS	CDS	36016764	36016896	1.0	-	0	ID=g10126.t1.CDS17;Parent=g10126.t1
HiC_scaffold_2	AUGUSTUS	CDS	36016764	36016896	1.0	-	0	ID=g10126.t2.CDS15;Parent=g10126.t2
HiC_scaffold_2	AUGUSTUS	intron	36016897	36017372	1.0	-	.	ID=g10126.t1.intron17;Parent=g10126.t1
HiC_scaffold_2	AUGUSTUS	intron	36016897	36017372	1.0	-	.	ID=g10126.t2.intron15;Parent=g10126.t2
HiC_scaffold_2	AUGUSTUS	exon	36017373	36017477	.	-	.	ID=g10126.t1.exon18;Parent=g10126.t1
HiC_scaffold_2	AUGUSTUS	exon	36017373	36017477	.	-	.	ID=g10126.t2.exon16;Parent=g10126.t2
HiC_scaffold_2	AUGUSTUS	CDS	36017373	36017477	1.0	-	0	ID=g10126.t1.CDS18;Parent=g10126.t1
HiC_scaffold_2	AUGUSTUS	CDS	36017373	36017477	1.0	-	0	ID=g10126.t2.CDS16;Parent=g10126.t2
HiC_scaffold_2	AUGUSTUS	intron	36017478	36020747	1.0	-	.	ID=g10126.t1.intron18;Parent=g10126.t1
HiC_scaffold_2	AUGUSTUS	intron	36017478	36020747	1.0	-	.	ID=g10126.t2.intron16;Parent=g10126.t2
HiC_scaffold_2	AUGUSTUS	exon	36020748	36020837	.	-	.	ID=g10126.t1.exon19;Parent=g10126.t1
HiC_scaffold_2	AUGUSTUS	exon	36020748	36020837	.	-	.	ID=g10126.t2.exon17;Parent=g10126.t2
HiC_scaffold_2	AUGUSTUS	CDS	36020748	36020837	1.0	-	0	ID=g10126.t1.CDS19;Parent=g10126.t1
HiC_scaffold_2	AUGUSTUS	CDS	36020748	36020837	1.0	-	0	ID=g10126.t2.CDS17;Parent=g10126.t2
HiC_scaffold_2	AUGUSTUS	intron	36020838	36022674	1.0	-	.	ID=g10126.t1.intron19;Parent=g10126.t1
HiC_scaffold_2	AUGUSTUS	intron	36020838	36022674	1.0	-	.	ID=g10126.t2.intron17;Parent=g10126.t2
HiC_scaffold_2	AUGUSTUS	exon	36022675	36023193	.	-	.	ID=g10126.t1.exon20;Parent=g10126.t1
HiC_scaffold_2	AUGUSTUS	exon	36022675	36023193	.	-	.	ID=g10126.t2.exon18;Parent=g10126.t2
HiC_scaffold_2	AUGUSTUS	CDS	36022675	36023193	1.0	-	0	ID=g10126.t1.CDS20;Parent=g10126.t1
HiC_scaffold_2	AUGUSTUS	CDS	36022675	36023193	1.0	-	0	ID=g10126.t2.CDS18;Parent=g10126.t2
HiC_scaffold_2	AUGUSTUS	intron	36023194	36123920	1.0	-	.	ID=g10126.t1.intron20;Parent=g10126.t1
HiC_scaffold_2	AUGUSTUS	intron	36023194	36123920	1.0	-	.	ID=g10126.t2.intron18;Parent=g10126.t2
HiC_scaffold_2	AUGUSTUS	exon	36123921	36124337	.	-	.	ID=g10126.t1.exon21;Parent=g10126.t1
HiC_scaffold_2	AUGUSTUS	exon	36123921	36124337	.	-	.	ID=g10126.t2.exon19;Parent=g10126.t2
HiC_scaffold_2	AUGUSTUS	CDS	36123921	36124337	1.0	-	0	ID=g10126.t1.CDS21;Parent=g10126.t1
HiC_scaffold_2	AUGUSTUS	CDS	36123921	36124337	1.0	-	0	ID=g10126.t2.CDS19;Parent=g10126.t2
HiC_scaffold_2	AUGUSTUS	start_codon	36124335	36124337	.	-	0	ID=g10126.t1.start1;Parent=g10126.t1
HiC_scaffold_2	AUGUSTUS	start_codon	36124335	36124337	.	-	0	ID=g10126.t2.start1;Parent=g10126.t2
HiC_scaffold_2	AUGUSTUS	stop_codon	36158430	36158432	.	-	0	ID=g10127.t1.stop1;Parent=g10127.t1
HiC_scaffold_2	AUGUSTUS	exon	36158430	36158532	.	-	.	ID=g10127.t1.exon1;Parent=g10127.t1
HiC_scaffold_2	AUGUSTUS	CDS	36158430	36158532	1.0	-	1	ID=g10127.t1.CDS1;Parent=g10127.t1
HiC_scaffold_2	AUGUSTUS	gene	36158430	36190651	.	-	.	ID=g10127
HiC_scaffold_2	AUGUSTUS	mRNA	36158430	36190651	1.0	-	.	ID=g10127.t1;Parent=g10127;em_target=9612.ENSCAFP00000023951;em_score=1364.4;em_evalue=0.0;em_tcov=.;em_OGs=COG1109@1|root,KOG1220@2759|Eukaryota,38FHZ@33154|Opisthokonta,3BCNM@33208|Metazoa,3CRI7@33213|Bilateria,483EI@7711|Chordata,48ZRC@7742|Vertebrata,3JF31@40674|Mammalia,3EFHY@33554|Carnivora;em_COG_cat=G;em_desc=Phosphoglucomutase 2;em_max_annot_lvl=33208|Metazoa;em_Preferred_name=PGM2;em_EC=2.7.1.106,5.4.2.2,5.4.2.7;em_KEGG_ko=ko:K01835,ko:K11809,ko:K15779;em_KEGG_Pathway=ko00010,ko00030,ko00052,ko00230,ko00500,ko00520,ko00521,ko01100,ko01110,ko01120,ko01130,map00010,map00030,map00052,map00230,map00500,map00520,map00521,map01100,map01110,map01120,map01130;em_KEGG_Reaction=R00959,R01057,R01660,R02749,R08639;em_KEGG_rclass=RC00017,RC00043,RC00408;em_BRITE=ko00000,ko00001,ko00002,ko01000;em_PFAMs=PGM_PMM_I,PGM_PMM_II,PGM_PMM_III,PGM_PMM_IV;em_GOs=GO:0000271,GO:0000272,GO:0001775,GO:0002252,GO:0002263,GO:0002274,GO:0002275,GO:0002283,GO:0002366,GO:0002376,GO:0002443,GO:0002444,GO:0002446,GO:0003674,GO:0003824,GO:0004614,GO:0005575,GO:0005576,GO:0005622,GO:0005623,GO:0005737,GO:0005829,GO:0005975,GO:0005976,GO:0005977,GO:0005978,GO:0005980,GO:0005996,GO:0006006,GO:0006012,GO:0006073,GO:0006081,GO:0006091,GO:0006098,GO:0006112,GO:0006139,GO:0006725,GO:0006732,GO:0006733,GO:0006739,GO:0006753,GO:0006793,GO:0006796,GO:0006807,GO:0006810,GO:0006887,GO:0006955,GO:0008150,GO:0008152,GO:0008973,GO:0009056,GO:0009057,GO:0009058,GO:0009059,GO:0009117,GO:0009250,GO:0009251,GO:0009987,GO:0012505,GO:0015980,GO:0016051,GO:0016052,GO:0016192,GO:0016853,GO:0016866,GO:0016868,GO:0019318,GO:0019320,GO:0019362,GO:0019388,GO:0019637,GO:0019682,GO:0019693,GO:0030141,GO:0031410,GO:0031974,GO:0031982,GO:0031983,GO:0032940,GO:0033692,GO:0034637,GO:0034641,GO:0034645,GO:0034774,GO:0036230,GO:0042119,GO:0043170,GO:0043226,GO:0043227,GO:0043229,GO:0043233,GO:0043299,GO:0043312,GO:0044042,GO:0044237,GO:0044238,GO:0044247,GO:0044248,GO:0044249,GO:0044260,GO:0044262,GO:0044264,GO:0044275,GO:0044281,GO:0044282,GO:0044422,GO:0044424,GO:0044433,GO:0044444,GO:0044446,GO:0044464,GO:0045055,GO:0045321,GO:0046365,GO:0046483,GO:0046496,GO:0046903,GO:0050896,GO:0051156,GO:0051179,GO:0051186,GO:0051234,GO:0055086,GO:0055114,GO:0060205,GO:0070013,GO:0071704,GO:0072524,GO:0097708,GO:0099503,GO:0101002,GO:1901135,GO:1901360,GO:1901564,GO:1901575,GO:1901576,GO:1904813;em_KEGG_Module=M00549
HiC_scaffold_2	AUGUSTUS	intron	36158533	36163451	1.0	-	.	ID=g10127.t1.intron1;Parent=g10127.t1
HiC_scaffold_2	AUGUSTUS	exon	36163452	36163585	.	-	.	ID=g10127.t1.exon2;Parent=g10127.t1
HiC_scaffold_2	AUGUSTUS	CDS	36163452	36163585	1.0	-	0	ID=g10127.t1.CDS2;Parent=g10127.t1
HiC_scaffold_2	AUGUSTUS	intron	36163586	36165489	1.0	-	.	ID=g10127.t1.intron2;Parent=g10127.t1
HiC_scaffold_2	AUGUSTUS	exon	36165490	36165679	.	-	.	ID=g10127.t1.exon3;Parent=g10127.t1
HiC_scaffold_2	AUGUSTUS	CDS	36165490	36165679	1.0	-	1	ID=g10127.t1.CDS3;Parent=g10127.t1
HiC_scaffold_2	AUGUSTUS	intron	36165680	36166517	1.0	-	.	ID=g10127.t1.intron3;Parent=g10127.t1
HiC_scaffold_2	AUGUSTUS	exon	36166518	36166647	.	-	.	ID=g10127.t1.exon4;Parent=g10127.t1
HiC_scaffold_2	AUGUSTUS	CDS	36166518	36166647	1.0	-	2	ID=g10127.t1.CDS4;Parent=g10127.t1
HiC_scaffold_2	AUGUSTUS	intron	36166648	36168099	1.0	-	.	ID=g10127.t1.intron4;Parent=g10127.t1
HiC_scaffold_2	AUGUSTUS	exon	36168100	36168193	.	-	.	ID=g10127.t1.exon5;Parent=g10127.t1
HiC_scaffold_2	AUGUSTUS	CDS	36168100	36168193	1.0	-	0	ID=g10127.t1.CDS5;Parent=g10127.t1
HiC_scaffold_2	AUGUSTUS	intron	36168194	36168281	1.0	-	.	ID=g10127.t1.intron5;Parent=g10127.t1
HiC_scaffold_2	AUGUSTUS	exon	36168282	36168462	.	-	.	ID=g10127.t1.exon6;Parent=g10127.t1
HiC_scaffold_2	AUGUSTUS	CDS	36168282	36168462	1.0	-	1	ID=g10127.t1.CDS6;Parent=g10127.t1
HiC_scaffold_2	AUGUSTUS	intron	36168463	36169675	1.0	-	.	ID=g10127.t1.intron6;Parent=g10127.t1
HiC_scaffold_2	AUGUSTUS	exon	36169676	36169773	.	-	.	ID=g10127.t1.exon7;Parent=g10127.t1
HiC_scaffold_2	AUGUSTUS	CDS	36169676	36169773	1.0	-	0	ID=g10127.t1.CDS7;Parent=g10127.t1
HiC_scaffold_2	AUGUSTUS	intron	36169774	36170487	1.0	-	.	ID=g10127.t1.intron7;Parent=g10127.t1
HiC_scaffold_2	AUGUSTUS	exon	36170488	36170677	.	-	.	ID=g10127.t1.exon8;Parent=g10127.t1
HiC_scaffold_2	AUGUSTUS	CDS	36170488	36170677	1.0	-	1	ID=g10127.t1.CDS8;Parent=g10127.t1
HiC_scaffold_2	AUGUSTUS	intron	36170678	36173839	1.0	-	.	ID=g10127.t1.intron8;Parent=g10127.t1
HiC_scaffold_2	AUGUSTUS	exon	36173840	36174033	.	-	.	ID=g10127.t1.exon9;Parent=g10127.t1
HiC_scaffold_2	AUGUSTUS	CDS	36173840	36174033	1.0	-	0	ID=g10127.t1.CDS9;Parent=g10127.t1
HiC_scaffold_2	AUGUSTUS	intron	36174034	36174156	1.0	-	.	ID=g10127.t1.intron9;Parent=g10127.t1
HiC_scaffold_2	AUGUSTUS	exon	36174157	36174240	.	-	.	ID=g10127.t1.exon10;Parent=g10127.t1
HiC_scaffold_2	AUGUSTUS	CDS	36174157	36174240	1.0	-	0	ID=g10127.t1.CDS10;Parent=g10127.t1
HiC_scaffold_2	AUGUSTUS	intron	36174241	36176505	1.0	-	.	ID=g10127.t1.intron10;Parent=g10127.t1
HiC_scaffold_2	AUGUSTUS	exon	36176506	36176590	.	-	.	ID=g10127.t1.exon11;Parent=g10127.t1
HiC_scaffold_2	AUGUSTUS	CDS	36176506	36176590	1.0	-	1	ID=g10127.t1.CDS11;Parent=g10127.t1
HiC_scaffold_2	AUGUSTUS	intron	36176591	36180960	1.0	-	.	ID=g10127.t1.intron11;Parent=g10127.t1
HiC_scaffold_2	AUGUSTUS	exon	36180961	36181067	.	-	.	ID=g10127.t1.exon12;Parent=g10127.t1
HiC_scaffold_2	AUGUSTUS	CDS	36180961	36181067	1.0	-	0	ID=g10127.t1.CDS12;Parent=g10127.t1
HiC_scaffold_2	AUGUSTUS	intron	36181068	36185616	1.0	-	.	ID=g10127.t1.intron12;Parent=g10127.t1
HiC_scaffold_2	AUGUSTUS	exon	36185617	36185784	.	-	.	ID=g10127.t1.exon13;Parent=g10127.t1
HiC_scaffold_2	AUGUSTUS	CDS	36185617	36185784	1.0	-	0	ID=g10127.t1.CDS13;Parent=g10127.t1
HiC_scaffold_2	AUGUSTUS	intron	36185785	36190600	1.0	-	.	ID=g10127.t1.intron13;Parent=g10127.t1
HiC_scaffold_2	AUGUSTUS	exon	36190601	36190651	.	-	.	ID=g10127.t1.exon14;Parent=g10127.t1
HiC_scaffold_2	AUGUSTUS	CDS	36190601	36190651	1.0	-	0	ID=g10127.t1.CDS14;Parent=g10127.t1
HiC_scaffold_2	AUGUSTUS	start_codon	36190649	36190651	.	-	0	ID=g10127.t1.start1;Parent=g10127.t1
HiC_scaffold_2	AUGUSTUS	start_codon	36293569	36293571	.	+	0	ID=g10128.t1.start1;Parent=g10128.t1
HiC_scaffold_2	GeneMark.hmm3	start_codon	36293569	36293571	.	+	0	ID=g10128.t2.start1;Parent=g10128.t2
HiC_scaffold_2	AUGUSTUS	start_codon	36293569	36293571	.	+	0	ID=g10128.t3.start1;Parent=g10128.t3
HiC_scaffold_2	AUGUSTUS	exon	36293569	36293656	.	+	.	ID=g10128.t1.exon1;Parent=g10128.t1
HiC_scaffold_2	AUGUSTUS	exon	36293569	36293656	.	+	.	ID=g10128.t3.exon1;Parent=g10128.t3
HiC_scaffold_2	AUGUSTUS	CDS	36293569	36293656	1.0	+	0	ID=g10128.t1.CDS1;Parent=g10128.t1
HiC_scaffold_2	AUGUSTUS	CDS	36293569	36293656	1.0	+	0	ID=g10128.t3.CDS1;Parent=g10128.t3
HiC_scaffold_2	GeneMark.hmm3	mRNA	36293569	36293901	.	+	.	ID=g10128.t2;Parent=g10128
HiC_scaffold_2	GeneMark.hmm3	CDS	36293569	36293901	.	+	0	ID=g10128.t2.CDS1;Parent=g10128.t2
HiC_scaffold_2	GeneMark.hmm3	exon	36293569	36293901	.	+	0	ID=g10128.t2.exon1;Parent=g10128.t2
HiC_scaffold_2	AUGUSTUS	gene	36293569	36347320	.	+	.	ID=g10128
HiC_scaffold_2	AUGUSTUS	mRNA	36293569	36347320	.	+	.	ID=g10128.t3;Parent=g10128;em_target=9646.ENSAMEP00000011849;em_score=774.9;em_evalue=3.6e-236;em_tcov=.;em_OGs=28NSB@1|root,2R0TD@2759|Eukaryota,38G06@33154|Opisthokonta,3BH0J@33208|Metazoa,3CZBX@33213|Bilateria,4861F@7711|Chordata,48V7F@7742|Vertebrata,3J3DE@40674|Mammalia,3EJH4@33554|Carnivora;em_COG_cat=S;em_desc=RELT-like;em_max_annot_lvl=33208|Metazoa;em_PFAMs=RELT;em_Preferred_name=RELL1;em_GOs=GO:0005575,GO:0005622,GO:0005623,GO:0005856,GO:0005886,GO:0015630,GO:0016020,GO:0043226,GO:0043228,GO:0043229,GO:0043232,GO:0044424,GO:0044464,GO:0071944
HiC_scaffold_2	AUGUSTUS	mRNA	36293569	36347320	1.0	+	.	ID=g10128.t1;Parent=g10128;em_target=482537.XP_008588567.1;em_score=650.6;em_evalue=6.7e-199;em_tcov=.;em_OGs=28NSB@1|root,2R0TD@2759|Eukaryota,38G06@33154|Opisthokonta,3BH0J@33208|Metazoa,3CZBX@33213|Bilateria,4861F@7711|Chordata,48V7F@7742|Vertebrata,3J3DE@40674|Mammalia,35FCK@314146|Euarchontoglires;em_COG_cat=S;em_desc=Tumour necrosis factor receptor superfamily member 19;em_max_annot_lvl=33208|Metazoa;em_PFAMs=RELT;em_Preferred_name=RELL1;em_GOs=GO:0005575,GO:0005622,GO:0005623,GO:0005856,GO:0005886,GO:0015630,GO:0016020,GO:0043226,GO:0043228,GO:0043229,GO:0043232,GO:0044424,GO:0044464,GO:0071944
HiC_scaffold_2	AUGUSTUS	intron	36293657	36324210	1.0	+	.	ID=g10128.t1.intron1;Parent=g10128.t1
HiC_scaffold_2	AUGUSTUS	intron	36293657	36324210	1.0	+	.	ID=g10128.t3.intron1;Parent=g10128.t3
HiC_scaffold_2	GeneMark.hmm3	stop_codon	36293899	36293901	.	+	0	ID=g10128.t2.stop1;Parent=g10128.t2
HiC_scaffold_2	GeneMark.hmm3	start_codon	36323036	36323038	.	+	0	ID=g10128.t4.start1;Parent=g10128.t4
HiC_scaffold_2	GeneMark.hmm3	CDS	36323036	36323101	.	+	0	ID=g10128.t4.CDS1;Parent=g10128.t4
HiC_scaffold_2	GeneMark.hmm3	exon	36323036	36323101	.	+	0	ID=g10128.t4.exon1;Parent=g10128.t4
HiC_scaffold_2	GeneMark.hmm3	mRNA	36323036	36347320	.	+	.	ID=g10128.t4;Parent=g10128;em_target=482537.XP_008588567.1;em_score=647.1;em_evalue=2.7e-197;em_tcov=.;em_OGs=28NSB@1|root,2R0TD@2759|Eukaryota,38G06@33154|Opisthokonta,3BH0J@33208|Metazoa,3CZBX@33213|Bilateria,4861F@7711|Chordata,48V7F@7742|Vertebrata,3J3DE@40674|Mammalia,35FCK@314146|Euarchontoglires;em_COG_cat=S;em_desc=Tumour necrosis factor receptor superfamily member 19;em_max_annot_lvl=33208|Metazoa;em_PFAMs=RELT;em_Preferred_name=RELL1;em_GOs=GO:0005575,GO:0005622,GO:0005623,GO:0005856,GO:0005886,GO:0015630,GO:0016020,GO:0043226,GO:0043228,GO:0043229,GO:0043232,GO:0044424,GO:0044464,GO:0071944
HiC_scaffold_2	GeneMark.hmm3	intron	36323102	36323379	.	+	0	ID=g10128.t4.intron1;Parent=g10128.t4
HiC_scaffold_2	GeneMark.hmm3	CDS	36323380	36323410	.	+	0	ID=g10128.t4.CDS2;Parent=g10128.t4
HiC_scaffold_2	GeneMark.hmm3	exon	36323380	36323410	.	+	0	ID=g10128.t4.exon2;Parent=g10128.t4
HiC_scaffold_2	GeneMark.hmm3	intron	36323411	36324210	.	+	1	ID=g10128.t4.intron2;Parent=g10128.t4
HiC_scaffold_2	AUGUSTUS	exon	36324211	36324435	.	+	.	ID=g10128.t1.exon2;Parent=g10128.t1
HiC_scaffold_2	AUGUSTUS	exon	36324211	36324435	.	+	.	ID=g10128.t3.exon2;Parent=g10128.t3
HiC_scaffold_2	GeneMark.hmm3	CDS	36324211	36324435	.	+	2	ID=g10128.t4.CDS3;Parent=g10128.t4
HiC_scaffold_2	GeneMark.hmm3	exon	36324211	36324435	.	+	2	ID=g10128.t4.exon3;Parent=g10128.t4
HiC_scaffold_2	AUGUSTUS	CDS	36324211	36324435	1.0	+	2	ID=g10128.t1.CDS2;Parent=g10128.t1
HiC_scaffold_2	AUGUSTUS	CDS	36324211	36324435	1.0	+	2	ID=g10128.t3.CDS2;Parent=g10128.t3
HiC_scaffold_2	GeneMark.hmm3	intron	36324436	36326304	.	+	1	ID=g10128.t4.intron3;Parent=g10128.t4
HiC_scaffold_2	AUGUSTUS	intron	36324436	36326304	1.0	+	.	ID=g10128.t1.intron2;Parent=g10128.t1
HiC_scaffold_2	AUGUSTUS	intron	36324436	36326304	1.0	+	.	ID=g10128.t3.intron2;Parent=g10128.t3
HiC_scaffold_2	AUGUSTUS	exon	36326305	36326376	.	+	.	ID=g10128.t1.exon3;Parent=g10128.t1
HiC_scaffold_2	AUGUSTUS	exon	36326305	36326376	.	+	.	ID=g10128.t3.exon3;Parent=g10128.t3
HiC_scaffold_2	GeneMark.hmm3	CDS	36326305	36326376	.	+	2	ID=g10128.t4.CDS4;Parent=g10128.t4
HiC_scaffold_2	GeneMark.hmm3	exon	36326305	36326376	.	+	2	ID=g10128.t4.exon4;Parent=g10128.t4
HiC_scaffold_2	AUGUSTUS	CDS	36326305	36326376	1.0	+	2	ID=g10128.t1.CDS3;Parent=g10128.t1
HiC_scaffold_2	AUGUSTUS	CDS	36326305	36326376	1.0	+	2	ID=g10128.t3.CDS3;Parent=g10128.t3
HiC_scaffold_2	GeneMark.hmm3	intron	36326377	36332818	.	+	1	ID=g10128.t4.intron4;Parent=g10128.t4
HiC_scaffold_2	AUGUSTUS	intron	36326377	36332818	1.0	+	.	ID=g10128.t3.intron3;Parent=g10128.t3
HiC_scaffold_2	AUGUSTUS	intron	36326377	36341878	1.0	+	.	ID=g10128.t1.intron3;Parent=g10128.t1
HiC_scaffold_2	AUGUSTUS	exon	36332819	36333043	.	+	.	ID=g10128.t3.exon4;Parent=g10128.t3
HiC_scaffold_2	GeneMark.hmm3	CDS	36332819	36333043	.	+	2	ID=g10128.t4.CDS5;Parent=g10128.t4
HiC_scaffold_2	GeneMark.hmm3	exon	36332819	36333043	.	+	2	ID=g10128.t4.exon5;Parent=g10128.t4
HiC_scaffold_2	AUGUSTUS	CDS	36332819	36333043	1.0	+	2	ID=g10128.t3.CDS4;Parent=g10128.t3
HiC_scaffold_2	GeneMark.hmm3	intron	36333044	36334912	.	+	1	ID=g10128.t4.intron5;Parent=g10128.t4
HiC_scaffold_2	AUGUSTUS	intron	36333044	36334912	1.0	+	.	ID=g10128.t3.intron4;Parent=g10128.t3
HiC_scaffold_2	AUGUSTUS	exon	36334913	36334984	.	+	.	ID=g10128.t3.exon5;Parent=g10128.t3
HiC_scaffold_2	GeneMark.hmm3	CDS	36334913	36334984	.	+	2	ID=g10128.t4.CDS6;Parent=g10128.t4
HiC_scaffold_2	GeneMark.hmm3	exon	36334913	36334984	.	+	2	ID=g10128.t4.exon6;Parent=g10128.t4
HiC_scaffold_2	AUGUSTUS	CDS	36334913	36334984	1.0	+	2	ID=g10128.t3.CDS5;Parent=g10128.t3
HiC_scaffold_2	GeneMark.hmm3	intron	36334985	36341878	.	+	1	ID=g10128.t4.intron6;Parent=g10128.t4
HiC_scaffold_2	AUGUSTUS	intron	36334985	36341878	1.0	+	.	ID=g10128.t3.intron5;Parent=g10128.t3
HiC_scaffold_2	AUGUSTUS	exon	36341879	36341936	.	+	.	ID=g10128.t1.exon4;Parent=g10128.t1
HiC_scaffold_2	AUGUSTUS	exon	36341879	36341936	.	+	.	ID=g10128.t3.exon6;Parent=g10128.t3
HiC_scaffold_2	GeneMark.hmm3	CDS	36341879	36341936	.	+	2	ID=g10128.t4.CDS7;Parent=g10128.t4
HiC_scaffold_2	GeneMark.hmm3	exon	36341879	36341936	.	+	2	ID=g10128.t4.exon7;Parent=g10128.t4
HiC_scaffold_2	AUGUSTUS	CDS	36341879	36341936	1.0	+	2	ID=g10128.t1.CDS4;Parent=g10128.t1
HiC_scaffold_2	AUGUSTUS	CDS	36341879	36341936	1.0	+	2	ID=g10128.t3.CDS6;Parent=g10128.t3
HiC_scaffold_2	GeneMark.hmm3	intron	36341937	36344336	.	+	2	ID=g10128.t4.intron7;Parent=g10128.t4
HiC_scaffold_2	AUGUSTUS	intron	36341937	36344336	1.0	+	.	ID=g10128.t1.intron4;Parent=g10128.t1
HiC_scaffold_2	AUGUSTUS	intron	36341937	36344336	1.0	+	.	ID=g10128.t3.intron6;Parent=g10128.t3
HiC_scaffold_2	AUGUSTUS	exon	36344337	36344573	.	+	.	ID=g10128.t1.exon5;Parent=g10128.t1
HiC_scaffold_2	AUGUSTUS	exon	36344337	36344573	.	+	.	ID=g10128.t3.exon7;Parent=g10128.t3
HiC_scaffold_2	GeneMark.hmm3	CDS	36344337	36344573	.	+	1	ID=g10128.t4.CDS8;Parent=g10128.t4
HiC_scaffold_2	GeneMark.hmm3	exon	36344337	36344573	.	+	1	ID=g10128.t4.exon8;Parent=g10128.t4
HiC_scaffold_2	AUGUSTUS	CDS	36344337	36344573	1.0	+	1	ID=g10128.t1.CDS5;Parent=g10128.t1
HiC_scaffold_2	AUGUSTUS	CDS	36344337	36344573	1.0	+	1	ID=g10128.t3.CDS7;Parent=g10128.t3
HiC_scaffold_2	GeneMark.hmm3	intron	36344574	36347184	.	+	2	ID=g10128.t4.intron8;Parent=g10128.t4
HiC_scaffold_2	AUGUSTUS	intron	36344574	36347184	1.0	+	.	ID=g10128.t1.intron5;Parent=g10128.t1
HiC_scaffold_2	AUGUSTUS	intron	36344574	36347184	1.0	+	.	ID=g10128.t3.intron7;Parent=g10128.t3
HiC_scaffold_2	AUGUSTUS	exon	36347185	36347320	.	+	.	ID=g10128.t1.exon6;Parent=g10128.t1
HiC_scaffold_2	AUGUSTUS	exon	36347185	36347320	.	+	.	ID=g10128.t3.exon8;Parent=g10128.t3
HiC_scaffold_2	GeneMark.hmm3	CDS	36347185	36347320	.	+	1	ID=g10128.t4.CDS9;Parent=g10128.t4
HiC_scaffold_2	GeneMark.hmm3	exon	36347185	36347320	.	+	1	ID=g10128.t4.exon9;Parent=g10128.t4
HiC_scaffold_2	AUGUSTUS	CDS	36347185	36347320	1.0	+	1	ID=g10128.t1.CDS6;Parent=g10128.t1
HiC_scaffold_2	AUGUSTUS	CDS	36347185	36347320	1.0	+	1	ID=g10128.t3.CDS8;Parent=g10128.t3
HiC_scaffold_2	AUGUSTUS	stop_codon	36347318	36347320	.	+	0	ID=g10128.t1.stop1;Parent=g10128.t1
HiC_scaffold_2	AUGUSTUS	stop_codon	36347318	36347320	.	+	0	ID=g10128.t3.stop1;Parent=g10128.t3
HiC_scaffold_2	GeneMark.hmm3	stop_codon	36347318	36347320	.	+	0	ID=g10128.t4.stop1;Parent=g10128.t4
HiC_scaffold_2	AUGUSTUS	stop_codon	36378766	36378768	.	-	0	ID=g10129.t1.stop1;Parent=g10129.t1
HiC_scaffold_2	AUGUSTUS	exon	36378766	36379681	.	-	.	ID=g10129.t1.exon1;Parent=g10129.t1
HiC_scaffold_2	AUGUSTUS	CDS	36378766	36379681	1.0	-	1	ID=g10129.t1.CDS1;Parent=g10129.t1
HiC_scaffold_2	AUGUSTUS	gene	36378766	36380743	.	-	.	ID=g10129
HiC_scaffold_2	AUGUSTUS	mRNA	36378766	36380743	1.0	-	.	ID=g10129.t1;Parent=g10129;em_target=9668.ENSMPUP00000005855;em_score=622.1;em_evalue=8.6e-190;em_tcov=.;em_OGs=2D9AC@1|root,2S5D9@2759|Eukaryota,39SH2@33154|Opisthokonta,3BHPP@33208|Metazoa,3CVI1@33213|Bilateria,47ZRB@7711|Chordata,498DH@7742|Vertebrata,3J6AE@40674|Mammalia,3EFMX@33554|Carnivora;em_COG_cat=S;em_desc=protein C4orf19 homolog;em_max_annot_lvl=33208|Metazoa;em_Preferred_name=C4orf19;em_PFAMs=DUF4699;em_GOs=GO:0005575,GO:0005622,GO:0005623,GO:0005634,GO:0005654,GO:0030054,GO:0031974,GO:0031981,GO:0043226,GO:0043227,GO:0043229,GO:0043231,GO:0043233,GO:0044422,GO:0044424,GO:0044428,GO:0044446,GO:0044464,GO:0070013
HiC_scaffold_2	AUGUSTUS	intron	36379682	36380711	1.0	-	.	ID=g10129.t1.intron1;Parent=g10129.t1
HiC_scaffold_2	AUGUSTUS	exon	36380712	36380743	.	-	.	ID=g10129.t1.exon2;Parent=g10129.t1
HiC_scaffold_2	AUGUSTUS	CDS	36380712	36380743	1.0	-	0	ID=g10129.t1.CDS2;Parent=g10129.t1
HiC_scaffold_2	AUGUSTUS	start_codon	36380741	36380743	.	-	0	ID=g10129.t1.start1;Parent=g10129.t1
HiC_scaffold_2	AUGUSTUS	stop_codon	36468839	36468841	.	-	0	ID=g10130.t1.stop1;Parent=g10130.t1
HiC_scaffold_2	GeneMark.hmm3	stop_codon	36468839	36468841	.	-	0	ID=g10130.t2.stop1;Parent=g10130.t2
HiC_scaffold_2	AUGUSTUS	exon	36468839	36472771	.	-	.	ID=g10130.t1.exon1;Parent=g10130.t1
HiC_scaffold_2	GeneMark.hmm3	CDS	36468839	36472771	.	-	0	ID=g10130.t2.CDS1;Parent=g10130.t2
HiC_scaffold_2	GeneMark.hmm3	exon	36468839	36472771	.	-	0	ID=g10130.t2.exon1;Parent=g10130.t2
HiC_scaffold_2	AUGUSTUS	CDS	36468839	36472771	1.0	-	0	ID=g10130.t1.CDS1;Parent=g10130.t1
HiC_scaffold_2	GeneMark.hmm3	mRNA	36468839	36491719	.	-	.	ID=g10130.t2;Parent=g10130;em_target=9668.ENSMPUP00000005847;em_score=3729.9;em_evalue=0.0;em_tcov=.;em_OGs=COG2319@1|root,KOG3602@2759|Eukaryota,38E5W@33154|Opisthokonta,3BA5T@33208|Metazoa,3CUIR@33213|Bilateria,487NU@7711|Chordata,4939S@7742|Vertebrata,3JEBA@40674|Mammalia,3ENCP@33554|Carnivora;em_COG_cat=S;em_desc=NACHT and WD repeat;em_max_annot_lvl=33208|Metazoa;em_Preferred_name=NWD2;em_PFAMs=DUF4062,NACHT,WD40;em_GOs=
HiC_scaffold_2	AUGUSTUS	gene	36468839	36494078	.	-	.	ID=g10130
HiC_scaffold_2	AUGUSTUS	mRNA	36468839	36494078	.	-	.	ID=g10130.t1;Parent=g10130;em_target=9668.ENSMPUP00000005847;em_score=3748.7;em_evalue=0.0;em_tcov=.;em_OGs=COG2319@1|root,KOG3602@2759|Eukaryota,38E5W@33154|Opisthokonta,3BA5T@33208|Metazoa,3CUIR@33213|Bilateria,487NU@7711|Chordata,4939S@7742|Vertebrata,3JEBA@40674|Mammalia,3ENCP@33554|Carnivora;em_COG_cat=S;em_desc=NACHT and WD repeat;em_max_annot_lvl=33208|Metazoa;em_Preferred_name=NWD2;em_PFAMs=DUF4062,NACHT,WD40;em_GOs=
HiC_scaffold_2	GeneMark.hmm3	intron	36472772	36476748	.	-	0	ID=g10130.t2.intron1;Parent=g10130.t2
HiC_scaffold_2	AUGUSTUS	intron	36472772	36476748	1.0	-	.	ID=g10130.t1.intron1;Parent=g10130.t1
HiC_scaffold_2	AUGUSTUS	exon	36476749	36477338	.	-	.	ID=g10130.t1.exon2;Parent=g10130.t1
HiC_scaffold_2	AUGUSTUS	CDS	36476749	36477338	1.0	-	2	ID=g10130.t1.CDS2;Parent=g10130.t1
HiC_scaffold_2	GeneMark.hmm3	CDS	36476749	36477371	.	-	2	ID=g10130.t2.CDS2;Parent=g10130.t2
HiC_scaffold_2	GeneMark.hmm3	exon	36476749	36477371	.	-	2	ID=g10130.t2.exon2;Parent=g10130.t2
HiC_scaffold_2	AUGUSTUS	intron	36477339	36482349	1.0	-	.	ID=g10130.t1.intron2;Parent=g10130.t1
HiC_scaffold_2	GeneMark.hmm3	intron	36477372	36482349	.	-	1	ID=g10130.t2.intron2;Parent=g10130.t2
HiC_scaffold_2	AUGUSTUS	exon	36482350	36482494	.	-	.	ID=g10130.t1.exon3;Parent=g10130.t1
HiC_scaffold_2	GeneMark.hmm3	CDS	36482350	36482494	.	-	0	ID=g10130.t2.CDS3;Parent=g10130.t2
HiC_scaffold_2	GeneMark.hmm3	exon	36482350	36482494	.	-	0	ID=g10130.t2.exon3;Parent=g10130.t2
HiC_scaffold_2	AUGUSTUS	CDS	36482350	36482494	1.0	-	0	ID=g10130.t1.CDS3;Parent=g10130.t1
HiC_scaffold_2	GeneMark.hmm3	intron	36482495	36489491	.	-	0	ID=g10130.t2.intron3;Parent=g10130.t2
HiC_scaffold_2	AUGUSTUS	intron	36482495	36489491	1.0	-	.	ID=g10130.t1.intron3;Parent=g10130.t1
HiC_scaffold_2	AUGUSTUS	exon	36489492	36489695	.	-	.	ID=g10130.t1.exon4;Parent=g10130.t1
HiC_scaffold_2	GeneMark.hmm3	CDS	36489492	36489695	.	-	0	ID=g10130.t2.CDS4;Parent=g10130.t2
HiC_scaffold_2	GeneMark.hmm3	exon	36489492	36489695	.	-	0	ID=g10130.t2.exon4;Parent=g10130.t2
HiC_scaffold_2	AUGUSTUS	CDS	36489492	36489695	1.0	-	0	ID=g10130.t1.CDS4;Parent=g10130.t1
HiC_scaffold_2	GeneMark.hmm3	intron	36489696	36491716	.	-	0	ID=g10130.t2.intron4;Parent=g10130.t2
HiC_scaffold_2	AUGUSTUS	intron	36489696	36493940	0.88	-	.	ID=g10130.t1.intron4;Parent=g10130.t1
HiC_scaffold_2	GeneMark.hmm3	CDS	36491717	36491719	.	-	0	ID=g10130.t2.CDS5;Parent=g10130.t2
HiC_scaffold_2	GeneMark.hmm3	exon	36491717	36491719	.	-	0	ID=g10130.t2.exon5;Parent=g10130.t2
HiC_scaffold_2	GeneMark.hmm3	start_codon	36491717	36491719	.	-	0	ID=g10130.t2.start1;Parent=g10130.t2
HiC_scaffold_2	AUGUSTUS	exon	36493941	36494078	.	-	.	ID=g10130.t1.exon5;Parent=g10130.t1
HiC_scaffold_2	AUGUSTUS	CDS	36493941	36494078	0.89	-	0	ID=g10130.t1.CDS5;Parent=g10130.t1
HiC_scaffold_2	AUGUSTUS	start_codon	36494076	36494078	.	-	0	ID=g10130.t1.start1;Parent=g10130.t1
HiC_scaffold_2	AUGUSTUS	stop_codon	37416023	37416025	.	-	0	ID=g10131.t1.stop1;Parent=g10131.t1
HiC_scaffold_2	GeneMark.hmm3	stop_codon	37416023	37416025	.	-	0	ID=g10131.t2.stop1;Parent=g10131.t2
HiC_scaffold_2	AUGUSTUS	exon	37416023	37416416	.	-	.	ID=g10131.t1.exon1;Parent=g10131.t1
HiC_scaffold_2	GeneMark.hmm3	CDS	37416023	37416416	.	-	1	ID=g10131.t2.CDS1;Parent=g10131.t2
HiC_scaffold_2	GeneMark.hmm3	exon	37416023	37416416	.	-	1	ID=g10131.t2.exon1;Parent=g10131.t2
HiC_scaffold_2	AUGUSTUS	CDS	37416023	37416416	0.96	-	1	ID=g10131.t1.CDS1;Parent=g10131.t1
HiC_scaffold_2	GeneMark.hmm3	mRNA	37416023	37434187	.	-	.	ID=g10131.t2;Parent=g10131;em_target=9612.ENSCAFP00000023982;em_score=515.6;em_evalue=1.1e-157;em_tcov=.;em_OGs=2CN41@1|root,2QTTM@2759|Eukaryota,39Q19@33154|Opisthokonta,3BGH5@33208|Metazoa,3CW30@33213|Bilateria,4822H@7711|Chordata,4918H@7742|Vertebrata,3J2KW@40674|Mammalia,3EJZ6@33554|Carnivora;em_COG_cat=S;em_desc=Death domain containing 1;em_max_annot_lvl=33208|Metazoa;em_Preferred_name=DTHD1;em_PFAMs=Death;em_GOs=
HiC_scaffold_2	AUGUSTUS	gene	37416023	37439999	.	-	.	ID=g10131
HiC_scaffold_2	AUGUSTUS	mRNA	37416023	37439999	0.96	-	.	ID=g10131.t1;Parent=g10131;em_target=9646.ENSAMEP00000005826;em_score=983.6;em_evalue=5.4e-299;em_tcov=.;em_OGs=2CN41@1|root,2QTTM@2759|Eukaryota,39Q19@33154|Opisthokonta,3BGH5@33208|Metazoa,3CW30@33213|Bilateria,4822H@7711|Chordata,4918H@7742|Vertebrata,3J2KW@40674|Mammalia,3EJZ6@33554|Carnivora;em_COG_cat=S;em_desc=Death domain containing 1;em_max_annot_lvl=33208|Metazoa;em_Preferred_name=DTHD1;em_PFAMs=Death;em_GOs=
HiC_scaffold_2	AUGUSTUS	intron	37416417	37418143	1.0	-	.	ID=g10131.t1.intron1;Parent=g10131.t1
HiC_scaffold_2	GeneMark.hmm3	intron	37416417	37429830	.	-	2	ID=g10131.t2.intron1;Parent=g10131.t2
HiC_scaffold_2	AUGUSTUS	exon	37418144	37418308	.	-	.	ID=g10131.t1.exon2;Parent=g10131.t1
HiC_scaffold_2	AUGUSTUS	CDS	37418144	37418308	1.0	-	1	ID=g10131.t1.CDS2;Parent=g10131.t1
HiC_scaffold_2	AUGUSTUS	intron	37418309	37429830	1.0	-	.	ID=g10131.t1.intron2;Parent=g10131.t1
HiC_scaffold_2	AUGUSTUS	exon	37429831	37430075	.	-	.	ID=g10131.t1.exon3;Parent=g10131.t1
HiC_scaffold_2	GeneMark.hmm3	CDS	37429831	37430075	.	-	0	ID=g10131.t2.CDS2;Parent=g10131.t2
HiC_scaffold_2	GeneMark.hmm3	exon	37429831	37430075	.	-	0	ID=g10131.t2.exon2;Parent=g10131.t2
HiC_scaffold_2	AUGUSTUS	CDS	37429831	37430075	1.0	-	0	ID=g10131.t1.CDS3;Parent=g10131.t1
HiC_scaffold_2	GeneMark.hmm3	intron	37430076	37431163	.	-	0	ID=g10131.t2.intron2;Parent=g10131.t2
HiC_scaffold_2	AUGUSTUS	intron	37430076	37431163	1.0	-	.	ID=g10131.t1.intron3;Parent=g10131.t1
HiC_scaffold_2	AUGUSTUS	exon	37431164	37431343	.	-	.	ID=g10131.t1.exon4;Parent=g10131.t1
HiC_scaffold_2	GeneMark.hmm3	CDS	37431164	37431343	.	-	0	ID=g10131.t2.CDS3;Parent=g10131.t2
HiC_scaffold_2	GeneMark.hmm3	exon	37431164	37431343	.	-	0	ID=g10131.t2.exon3;Parent=g10131.t2
HiC_scaffold_2	AUGUSTUS	CDS	37431164	37431343	1.0	-	0	ID=g10131.t1.CDS4;Parent=g10131.t1
HiC_scaffold_2	GeneMark.hmm3	intron	37431344	37434106	.	-	0	ID=g10131.t2.intron3;Parent=g10131.t2
HiC_scaffold_2	AUGUSTUS	intron	37431344	37434106	1.0	-	.	ID=g10131.t1.intron4;Parent=g10131.t1
HiC_scaffold_2	GeneMark.hmm3	CDS	37434107	37434187	.	-	0	ID=g10131.t2.CDS4;Parent=g10131.t2
HiC_scaffold_2	GeneMark.hmm3	exon	37434107	37434187	.	-	0	ID=g10131.t2.exon4;Parent=g10131.t2
HiC_scaffold_2	AUGUSTUS	exon	37434107	37434434	.	-	.	ID=g10131.t1.exon5;Parent=g10131.t1
HiC_scaffold_2	AUGUSTUS	CDS	37434107	37434434	1.0	-	1	ID=g10131.t1.CDS5;Parent=g10131.t1
HiC_scaffold_2	GeneMark.hmm3	start_codon	37434185	37434187	.	-	0	ID=g10131.t2.start1;Parent=g10131.t2
HiC_scaffold_2	AUGUSTUS	intron	37434435	37439742	1.0	-	.	ID=g10131.t1.intron5;Parent=g10131.t1
HiC_scaffold_2	AUGUSTUS	exon	37439743	37439999	.	-	.	ID=g10131.t1.exon6;Parent=g10131.t1
HiC_scaffold_2	AUGUSTUS	CDS	37439743	37439999	1.0	-	0	ID=g10131.t1.CDS6;Parent=g10131.t1
HiC_scaffold_2	AUGUSTUS	start_codon	37439997	37439999	.	-	0	ID=g10131.t1.start1;Parent=g10131.t1
HiC_scaffold_2	AUGUSTUS	start_codon	37494789	37494791	.	+	0	ID=g10132.t1.start1;Parent=g10132.t1
HiC_scaffold_2	AUGUSTUS	start_codon	37494789	37494791	.	+	0	ID=g10132.t2.start1;Parent=g10132.t2
HiC_scaffold_2	AUGUSTUS	start_codon	37494789	37494791	.	+	0	ID=g10132.t3.start1;Parent=g10132.t3
HiC_scaffold_2	AUGUSTUS	exon	37494789	37495690	.	+	.	ID=g10132.t1.exon1;Parent=g10132.t1
HiC_scaffold_2	AUGUSTUS	exon	37494789	37495690	.	+	.	ID=g10132.t2.exon1;Parent=g10132.t2
HiC_scaffold_2	AUGUSTUS	exon	37494789	37495690	.	+	.	ID=g10132.t3.exon1;Parent=g10132.t3
HiC_scaffold_2	AUGUSTUS	CDS	37494789	37495690	1.0	+	0	ID=g10132.t1.CDS1;Parent=g10132.t1
HiC_scaffold_2	AUGUSTUS	CDS	37494789	37495690	1.0	+	0	ID=g10132.t2.CDS1;Parent=g10132.t2
HiC_scaffold_2	AUGUSTUS	CDS	37494789	37495690	1.0	+	0	ID=g10132.t3.CDS1;Parent=g10132.t3
HiC_scaffold_2	AUGUSTUS	gene	37494789	37665257	.	+	.	ID=g10132
HiC_scaffold_2	AUGUSTUS	mRNA	37494789	37665257	1.0	+	.	ID=g10132.t1;Parent=g10132;em_target=9668.ENSMPUP00000005803;em_score=3797.8;em_evalue=0.0;em_tcov=.;em_OGs=COG5347@1|root,KOG1117@2759|Eukaryota,38F8M@33154|Opisthokonta,3BA0T@33208|Metazoa,3CTZI@33213|Bilateria,4839N@7711|Chordata,491TM@7742|Vertebrata,3J3FS@40674|Mammalia,3EHBV@33554|Carnivora;em_COG_cat=T;em_desc=arf-GAP with Rho-GAP domain, ANK repeat and PH domain-containing protein;em_max_annot_lvl=33208|Metazoa;em_Preferred_name=ARAP2;em_KEGG_ko=ko:K12490,ko:K18439,ko:K18440;em_KEGG_Pathway=ko04015,ko04024,ko04144,map04015,map04024,map04144;em_BRITE=ko00000,ko00001,ko04131;em_PFAMs=ArfGap,PH,RA,RhoGAP,SAM_1,SAM_2;em_GOs=GO:0002009,GO:0002165,GO:0003674,GO:0005096,GO:0005488,GO:0005515,GO:0005543,GO:0005547,GO:0005575,GO:0005622,GO:0005623,GO:0005737,GO:0005794,GO:0005829,GO:0007275,GO:0007444,GO:0007478,GO:0007480,GO:0007552,GO:0007560,GO:0008047,GO:0008150,GO:0008289,GO:0009653,GO:0009791,GO:0009886,GO:0009887,GO:0009888,GO:0009966,GO:0010646,GO:0012505,GO:0023051,GO:0030234,GO:0030695,GO:0032501,GO:0032502,GO:0035091,GO:0035107,GO:0035114,GO:0035120,GO:0035218,GO:0035239,GO:0035295,GO:0043085,GO:0043087,GO:0043167,GO:0043168,GO:0043226,GO:0043227,GO:0043229,GO:0043231,GO:0043547,GO:0044093,GO:0044424,GO:0044444,GO:0044464,GO:0048513,GO:0048563,GO:0048569,GO:0048583,GO:0048707,GO:0048729,GO:0048731,GO:0048736,GO:0048737,GO:0048856,GO:0050789,GO:0050790,GO:0050794,GO:0051056,GO:0051336,GO:0051345,GO:0060429,GO:0060562,GO:0060589,GO:0065007,GO:0065009,GO:0098772,GO:1901981,GO:1902531
HiC_scaffold_2	AUGUSTUS	mRNA	37494789	37665257	1.0	+	.	ID=g10132.t2;Parent=g10132;em_target=9668.ENSMPUP00000005803;em_score=3783.1;em_evalue=0.0;em_tcov=.;em_OGs=COG5347@1|root,KOG1117@2759|Eukaryota,38F8M@33154|Opisthokonta,3BA0T@33208|Metazoa,3CTZI@33213|Bilateria,4839N@7711|Chordata,491TM@7742|Vertebrata,3J3FS@40674|Mammalia,3EHBV@33554|Carnivora;em_COG_cat=T;em_desc=arf-GAP with Rho-GAP domain, ANK repeat and PH domain-containing protein;em_max_annot_lvl=33208|Metazoa;em_Preferred_name=ARAP2;em_KEGG_ko=ko:K12490,ko:K18439,ko:K18440;em_KEGG_Pathway=ko04015,ko04024,ko04144,map04015,map04024,map04144;em_BRITE=ko00000,ko00001,ko04131;em_PFAMs=ArfGap,PH,RA,RhoGAP,SAM_1,SAM_2;em_GOs=GO:0002009,GO:0002165,GO:0003674,GO:0005096,GO:0005488,GO:0005515,GO:0005543,GO:0005547,GO:0005575,GO:0005622,GO:0005623,GO:0005737,GO:0005794,GO:0005829,GO:0007275,GO:0007444,GO:0007478,GO:0007480,GO:0007552,GO:0007560,GO:0008047,GO:0008150,GO:0008289,GO:0009653,GO:0009791,GO:0009886,GO:0009887,GO:0009888,GO:0009966,GO:0010646,GO:0012505,GO:0023051,GO:0030234,GO:0030695,GO:0032501,GO:0032502,GO:0035091,GO:0035107,GO:0035114,GO:0035120,GO:0035218,GO:0035239,GO:0035295,GO:0043085,GO:0043087,GO:0043167,GO:0043168,GO:0043226,GO:0043227,GO:0043229,GO:0043231,GO:0043547,GO:0044093,GO:0044424,GO:0044444,GO:0044464,GO:0048513,GO:0048563,GO:0048569,GO:0048583,GO:0048707,GO:0048729,GO:0048731,GO:0048736,GO:0048737,GO:0048856,GO:0050789,GO:0050790,GO:0050794,GO:0051056,GO:0051336,GO:0051345,GO:0060429,GO:0060562,GO:0060589,GO:0065007,GO:0065009,GO:0098772,GO:1901981,GO:1902531
HiC_scaffold_2	AUGUSTUS	mRNA	37494789	37665257	1.0	+	.	ID=g10132.t3;Parent=g10132;em_target=9668.ENSMPUP00000005803;em_score=3716.4;em_evalue=0.0;em_tcov=.;em_OGs=COG5347@1|root,KOG1117@2759|Eukaryota,38F8M@33154|Opisthokonta,3BA0T@33208|Metazoa,3CTZI@33213|Bilateria,4839N@7711|Chordata,491TM@7742|Vertebrata,3J3FS@40674|Mammalia,3EHBV@33554|Carnivora;em_COG_cat=T;em_desc=arf-GAP with Rho-GAP domain, ANK repeat and PH domain-containing protein;em_max_annot_lvl=33208|Metazoa;em_Preferred_name=ARAP2;em_KEGG_ko=ko:K12490,ko:K18439,ko:K18440;em_KEGG_Pathway=ko04015,ko04024,ko04144,map04015,map04024,map04144;em_BRITE=ko00000,ko00001,ko04131;em_PFAMs=ArfGap,PH,RA,RhoGAP,SAM_1,SAM_2;em_GOs=GO:0002009,GO:0002165,GO:0003674,GO:0005096,GO:0005488,GO:0005515,GO:0005543,GO:0005547,GO:0005575,GO:0005622,GO:0005623,GO:0005737,GO:0005794,GO:0005829,GO:0007275,GO:0007444,GO:0007478,GO:0007480,GO:0007552,GO:0007560,GO:0008047,GO:0008150,GO:0008289,GO:0009653,GO:0009791,GO:0009886,GO:0009887,GO:0009888,GO:0009966,GO:0010646,GO:0012505,GO:0023051,GO:0030234,GO:0030695,GO:0032501,GO:0032502,GO:0035091,GO:0035107,GO:0035114,GO:0035120,GO:0035218,GO:0035239,GO:0035295,GO:0043085,GO:0043087,GO:0043167,GO:0043168,GO:0043226,GO:0043227,GO:0043229,GO:0043231,GO:0043547,GO:0044093,GO:0044424,GO:0044444,GO:0044464,GO:0048513,GO:0048563,GO:0048569,GO:0048583,GO:0048707,GO:0048729,GO:0048731,GO:0048736,GO:0048737,GO:0048856,GO:0050789,GO:0050790,GO:0050794,GO:0051056,GO:0051336,GO:0051345,GO:0060429,GO:0060562,GO:0060589,GO:0065007,GO:0065009,GO:0098772,GO:1901981,GO:1902531
HiC_scaffold_2	AUGUSTUS	intron	37495691	37504373	1.0	+	.	ID=g10132.t1.intron1;Parent=g10132.t1
HiC_scaffold_2	AUGUSTUS	intron	37495691	37504373	1.0	+	.	ID=g10132.t2.intron1;Parent=g10132.t2
HiC_scaffold_2	AUGUSTUS	intron	37495691	37504373	1.0	+	.	ID=g10132.t3.intron1;Parent=g10132.t3
HiC_scaffold_2	AUGUSTUS	exon	37504374	37504411	.	+	.	ID=g10132.t1.exon2;Parent=g10132.t1
HiC_scaffold_2	AUGUSTUS	exon	37504374	37504411	.	+	.	ID=g10132.t3.exon2;Parent=g10132.t3
HiC_scaffold_2	AUGUSTUS	CDS	37504374	37504411	1.0	+	1	ID=g10132.t1.CDS2;Parent=g10132.t1
HiC_scaffold_2	AUGUSTUS	CDS	37504374	37504411	1.0	+	1	ID=g10132.t3.CDS2;Parent=g10132.t3
HiC_scaffold_2	AUGUSTUS	exon	37504374	37504432	.	+	.	ID=g10132.t2.exon2;Parent=g10132.t2
HiC_scaffold_2	AUGUSTUS	CDS	37504374	37504432	1.0	+	1	ID=g10132.t2.CDS2;Parent=g10132.t2
HiC_scaffold_2	AUGUSTUS	intron	37504412	37505509	1.0	+	.	ID=g10132.t1.intron2;Parent=g10132.t1
HiC_scaffold_2	AUGUSTUS	intron	37504412	37505509	1.0	+	.	ID=g10132.t3.intron2;Parent=g10132.t3
HiC_scaffold_2	AUGUSTUS	intron	37504433	37505509	1.0	+	.	ID=g10132.t2.intron2;Parent=g10132.t2
HiC_scaffold_2	AUGUSTUS	exon	37505510	37505586	.	+	.	ID=g10132.t1.exon3;Parent=g10132.t1
HiC_scaffold_2	AUGUSTUS	exon	37505510	37505586	.	+	.	ID=g10132.t2.exon3;Parent=g10132.t2
HiC_scaffold_2	AUGUSTUS	exon	37505510	37505586	.	+	.	ID=g10132.t3.exon3;Parent=g10132.t3
HiC_scaffold_2	AUGUSTUS	CDS	37505510	37505586	1.0	+	2	ID=g10132.t1.CDS3;Parent=g10132.t1
HiC_scaffold_2	AUGUSTUS	CDS	37505510	37505586	1.0	+	2	ID=g10132.t2.CDS3;Parent=g10132.t2
HiC_scaffold_2	AUGUSTUS	CDS	37505510	37505586	1.0	+	2	ID=g10132.t3.CDS3;Parent=g10132.t3
HiC_scaffold_2	AUGUSTUS	intron	37505587	37506338	1.0	+	.	ID=g10132.t1.intron3;Parent=g10132.t1
HiC_scaffold_2	AUGUSTUS	intron	37505587	37506338	1.0	+	.	ID=g10132.t2.intron3;Parent=g10132.t2
HiC_scaffold_2	AUGUSTUS	intron	37505587	37506338	1.0	+	.	ID=g10132.t3.intron3;Parent=g10132.t3
HiC_scaffold_2	AUGUSTUS	exon	37506339	37506433	.	+	.	ID=g10132.t1.exon4;Parent=g10132.t1
HiC_scaffold_2	AUGUSTUS	exon	37506339	37506433	.	+	.	ID=g10132.t2.exon4;Parent=g10132.t2
HiC_scaffold_2	AUGUSTUS	exon	37506339	37506433	.	+	.	ID=g10132.t3.exon4;Parent=g10132.t3
HiC_scaffold_2	AUGUSTUS	CDS	37506339	37506433	1.0	+	0	ID=g10132.t1.CDS4;Parent=g10132.t1
HiC_scaffold_2	AUGUSTUS	CDS	37506339	37506433	1.0	+	0	ID=g10132.t2.CDS4;Parent=g10132.t2
HiC_scaffold_2	AUGUSTUS	CDS	37506339	37506433	1.0	+	0	ID=g10132.t3.CDS4;Parent=g10132.t3
HiC_scaffold_2	AUGUSTUS	intron	37506434	37508570	1.0	+	.	ID=g10132.t1.intron4;Parent=g10132.t1
HiC_scaffold_2	AUGUSTUS	intron	37506434	37508570	1.0	+	.	ID=g10132.t2.intron4;Parent=g10132.t2
HiC_scaffold_2	AUGUSTUS	intron	37506434	37508570	1.0	+	.	ID=g10132.t3.intron4;Parent=g10132.t3
HiC_scaffold_2	AUGUSTUS	exon	37508571	37508924	.	+	.	ID=g10132.t1.exon5;Parent=g10132.t1
HiC_scaffold_2	AUGUSTUS	exon	37508571	37508924	.	+	.	ID=g10132.t2.exon5;Parent=g10132.t2
HiC_scaffold_2	AUGUSTUS	exon	37508571	37508924	.	+	.	ID=g10132.t3.exon5;Parent=g10132.t3
HiC_scaffold_2	AUGUSTUS	CDS	37508571	37508924	1.0	+	1	ID=g10132.t1.CDS5;Parent=g10132.t1
HiC_scaffold_2	AUGUSTUS	CDS	37508571	37508924	1.0	+	1	ID=g10132.t2.CDS5;Parent=g10132.t2
HiC_scaffold_2	AUGUSTUS	CDS	37508571	37508924	1.0	+	1	ID=g10132.t3.CDS5;Parent=g10132.t3
HiC_scaffold_2	AUGUSTUS	intron	37508925	37524450	1.0	+	.	ID=g10132.t1.intron5;Parent=g10132.t1
HiC_scaffold_2	AUGUSTUS	intron	37508925	37524450	1.0	+	.	ID=g10132.t2.intron5;Parent=g10132.t2
HiC_scaffold_2	AUGUSTUS	intron	37508925	37524450	1.0	+	.	ID=g10132.t3.intron5;Parent=g10132.t3
HiC_scaffold_2	AUGUSTUS	exon	37524451	37524520	.	+	.	ID=g10132.t1.exon6;Parent=g10132.t1
HiC_scaffold_2	AUGUSTUS	exon	37524451	37524520	.	+	.	ID=g10132.t2.exon6;Parent=g10132.t2
HiC_scaffold_2	AUGUSTUS	exon	37524451	37524520	.	+	.	ID=g10132.t3.exon6;Parent=g10132.t3
HiC_scaffold_2	AUGUSTUS	CDS	37524451	37524520	1.0	+	1	ID=g10132.t1.CDS6;Parent=g10132.t1
HiC_scaffold_2	AUGUSTUS	CDS	37524451	37524520	1.0	+	1	ID=g10132.t2.CDS6;Parent=g10132.t2
HiC_scaffold_2	AUGUSTUS	CDS	37524451	37524520	1.0	+	1	ID=g10132.t3.CDS6;Parent=g10132.t3
HiC_scaffold_2	AUGUSTUS	intron	37524521	37530636	1.0	+	.	ID=g10132.t1.intron6;Parent=g10132.t1
HiC_scaffold_2	AUGUSTUS	intron	37524521	37530636	1.0	+	.	ID=g10132.t2.intron6;Parent=g10132.t2
HiC_scaffold_2	AUGUSTUS	intron	37524521	37530636	1.0	+	.	ID=g10132.t3.intron6;Parent=g10132.t3
HiC_scaffold_2	AUGUSTUS	exon	37530637	37530757	.	+	.	ID=g10132.t1.exon7;Parent=g10132.t1
HiC_scaffold_2	AUGUSTUS	exon	37530637	37530757	.	+	.	ID=g10132.t2.exon7;Parent=g10132.t2
HiC_scaffold_2	AUGUSTUS	exon	37530637	37530757	.	+	.	ID=g10132.t3.exon7;Parent=g10132.t3
HiC_scaffold_2	AUGUSTUS	CDS	37530637	37530757	1.0	+	0	ID=g10132.t1.CDS7;Parent=g10132.t1
HiC_scaffold_2	AUGUSTUS	CDS	37530637	37530757	1.0	+	0	ID=g10132.t2.CDS7;Parent=g10132.t2
HiC_scaffold_2	AUGUSTUS	CDS	37530637	37530757	1.0	+	0	ID=g10132.t3.CDS7;Parent=g10132.t3
HiC_scaffold_2	AUGUSTUS	intron	37530758	37539466	1.0	+	.	ID=g10132.t1.intron7;Parent=g10132.t1
HiC_scaffold_2	AUGUSTUS	intron	37530758	37539466	1.0	+	.	ID=g10132.t2.intron7;Parent=g10132.t2
HiC_scaffold_2	AUGUSTUS	intron	37530758	37539466	1.0	+	.	ID=g10132.t3.intron7;Parent=g10132.t3
HiC_scaffold_2	AUGUSTUS	exon	37539467	37539645	.	+	.	ID=g10132.t1.exon8;Parent=g10132.t1
HiC_scaffold_2	AUGUSTUS	exon	37539467	37539645	.	+	.	ID=g10132.t2.exon8;Parent=g10132.t2
HiC_scaffold_2	AUGUSTUS	exon	37539467	37539645	.	+	.	ID=g10132.t3.exon8;Parent=g10132.t3
HiC_scaffold_2	AUGUSTUS	CDS	37539467	37539645	1.0	+	2	ID=g10132.t1.CDS8;Parent=g10132.t1
HiC_scaffold_2	AUGUSTUS	CDS	37539467	37539645	1.0	+	2	ID=g10132.t2.CDS8;Parent=g10132.t2
HiC_scaffold_2	AUGUSTUS	CDS	37539467	37539645	1.0	+	2	ID=g10132.t3.CDS8;Parent=g10132.t3
HiC_scaffold_2	AUGUSTUS	intron	37539646	37550869	1.0	+	.	ID=g10132.t1.intron8;Parent=g10132.t1
HiC_scaffold_2	AUGUSTUS	intron	37539646	37550869	1.0	+	.	ID=g10132.t2.intron8;Parent=g10132.t2
HiC_scaffold_2	AUGUSTUS	intron	37539646	37550869	1.0	+	.	ID=g10132.t3.intron8;Parent=g10132.t3
HiC_scaffold_2	AUGUSTUS	exon	37550870	37550985	.	+	.	ID=g10132.t1.exon9;Parent=g10132.t1
HiC_scaffold_2	AUGUSTUS	exon	37550870	37550985	.	+	.	ID=g10132.t2.exon9;Parent=g10132.t2
HiC_scaffold_2	AUGUSTUS	exon	37550870	37550985	.	+	.	ID=g10132.t3.exon9;Parent=g10132.t3
HiC_scaffold_2	AUGUSTUS	CDS	37550870	37550985	1.0	+	0	ID=g10132.t1.CDS9;Parent=g10132.t1
HiC_scaffold_2	AUGUSTUS	CDS	37550870	37550985	1.0	+	0	ID=g10132.t2.CDS9;Parent=g10132.t2
HiC_scaffold_2	AUGUSTUS	CDS	37550870	37550985	1.0	+	0	ID=g10132.t3.CDS9;Parent=g10132.t3
HiC_scaffold_2	AUGUSTUS	intron	37550986	37553801	1.0	+	.	ID=g10132.t1.intron9;Parent=g10132.t1
HiC_scaffold_2	AUGUSTUS	intron	37550986	37553801	1.0	+	.	ID=g10132.t2.intron9;Parent=g10132.t2
HiC_scaffold_2	AUGUSTUS	intron	37550986	37553801	1.0	+	.	ID=g10132.t3.intron9;Parent=g10132.t3
HiC_scaffold_2	AUGUSTUS	exon	37553802	37554001	.	+	.	ID=g10132.t1.exon10;Parent=g10132.t1
HiC_scaffold_2	AUGUSTUS	exon	37553802	37554001	.	+	.	ID=g10132.t2.exon10;Parent=g10132.t2
HiC_scaffold_2	AUGUSTUS	exon	37553802	37554001	.	+	.	ID=g10132.t3.exon10;Parent=g10132.t3
HiC_scaffold_2	AUGUSTUS	CDS	37553802	37554001	1.0	+	1	ID=g10132.t1.CDS10;Parent=g10132.t1
HiC_scaffold_2	AUGUSTUS	CDS	37553802	37554001	1.0	+	1	ID=g10132.t2.CDS10;Parent=g10132.t2
HiC_scaffold_2	AUGUSTUS	CDS	37553802	37554001	1.0	+	1	ID=g10132.t3.CDS10;Parent=g10132.t3
HiC_scaffold_2	AUGUSTUS	intron	37554002	37556972	1.0	+	.	ID=g10132.t1.intron10;Parent=g10132.t1
HiC_scaffold_2	AUGUSTUS	intron	37554002	37556972	1.0	+	.	ID=g10132.t2.intron10;Parent=g10132.t2
HiC_scaffold_2	AUGUSTUS	intron	37554002	37556972	1.0	+	.	ID=g10132.t3.intron10;Parent=g10132.t3
HiC_scaffold_2	AUGUSTUS	exon	37556973	37557058	.	+	.	ID=g10132.t1.exon11;Parent=g10132.t1
HiC_scaffold_2	AUGUSTUS	exon	37556973	37557058	.	+	.	ID=g10132.t2.exon11;Parent=g10132.t2
HiC_scaffold_2	AUGUSTUS	exon	37556973	37557058	.	+	.	ID=g10132.t3.exon11;Parent=g10132.t3
HiC_scaffold_2	AUGUSTUS	CDS	37556973	37557058	1.0	+	2	ID=g10132.t1.CDS11;Parent=g10132.t1
HiC_scaffold_2	AUGUSTUS	CDS	37556973	37557058	1.0	+	2	ID=g10132.t2.CDS11;Parent=g10132.t2
HiC_scaffold_2	AUGUSTUS	CDS	37556973	37557058	1.0	+	2	ID=g10132.t3.CDS11;Parent=g10132.t3
HiC_scaffold_2	AUGUSTUS	intron	37557059	37558033	1.0	+	.	ID=g10132.t1.intron11;Parent=g10132.t1
HiC_scaffold_2	AUGUSTUS	intron	37557059	37558033	1.0	+	.	ID=g10132.t2.intron11;Parent=g10132.t2
HiC_scaffold_2	AUGUSTUS	intron	37557059	37558033	1.0	+	.	ID=g10132.t3.intron11;Parent=g10132.t3
HiC_scaffold_2	AUGUSTUS	exon	37558034	37558216	.	+	.	ID=g10132.t1.exon12;Parent=g10132.t1
HiC_scaffold_2	AUGUSTUS	exon	37558034	37558216	.	+	.	ID=g10132.t2.exon12;Parent=g10132.t2
HiC_scaffold_2	AUGUSTUS	exon	37558034	37558216	.	+	.	ID=g10132.t3.exon12;Parent=g10132.t3
HiC_scaffold_2	AUGUSTUS	CDS	37558034	37558216	1.0	+	0	ID=g10132.t1.CDS12;Parent=g10132.t1
HiC_scaffold_2	AUGUSTUS	CDS	37558034	37558216	1.0	+	0	ID=g10132.t2.CDS12;Parent=g10132.t2
HiC_scaffold_2	AUGUSTUS	CDS	37558034	37558216	1.0	+	0	ID=g10132.t3.CDS12;Parent=g10132.t3
HiC_scaffold_2	AUGUSTUS	intron	37558217	37562251	1.0	+	.	ID=g10132.t1.intron12;Parent=g10132.t1
HiC_scaffold_2	AUGUSTUS	intron	37558217	37562251	1.0	+	.	ID=g10132.t2.intron12;Parent=g10132.t2
HiC_scaffold_2	AUGUSTUS	intron	37558217	37562251	1.0	+	.	ID=g10132.t3.intron12;Parent=g10132.t3
HiC_scaffold_2	AUGUSTUS	exon	37562252	37562426	.	+	.	ID=g10132.t1.exon13;Parent=g10132.t1
HiC_scaffold_2	AUGUSTUS	exon	37562252	37562426	.	+	.	ID=g10132.t2.exon13;Parent=g10132.t2
HiC_scaffold_2	AUGUSTUS	exon	37562252	37562426	.	+	.	ID=g10132.t3.exon13;Parent=g10132.t3
HiC_scaffold_2	AUGUSTUS	CDS	37562252	37562426	1.0	+	0	ID=g10132.t1.CDS13;Parent=g10132.t1
HiC_scaffold_2	AUGUSTUS	CDS	37562252	37562426	1.0	+	0	ID=g10132.t2.CDS13;Parent=g10132.t2
HiC_scaffold_2	AUGUSTUS	CDS	37562252	37562426	1.0	+	0	ID=g10132.t3.CDS13;Parent=g10132.t3
HiC_scaffold_2	AUGUSTUS	intron	37562427	37562890	1.0	+	.	ID=g10132.t1.intron13;Parent=g10132.t1
HiC_scaffold_2	AUGUSTUS	intron	37562427	37562890	1.0	+	.	ID=g10132.t2.intron13;Parent=g10132.t2
HiC_scaffold_2	AUGUSTUS	intron	37562427	37562890	1.0	+	.	ID=g10132.t3.intron13;Parent=g10132.t3
HiC_scaffold_2	AUGUSTUS	exon	37562891	37563025	.	+	.	ID=g10132.t1.exon14;Parent=g10132.t1
HiC_scaffold_2	AUGUSTUS	exon	37562891	37563025	.	+	.	ID=g10132.t2.exon14;Parent=g10132.t2
HiC_scaffold_2	AUGUSTUS	exon	37562891	37563025	.	+	.	ID=g10132.t3.exon14;Parent=g10132.t3
HiC_scaffold_2	AUGUSTUS	CDS	37562891	37563025	1.0	+	2	ID=g10132.t1.CDS14;Parent=g10132.t1
HiC_scaffold_2	AUGUSTUS	CDS	37562891	37563025	1.0	+	2	ID=g10132.t2.CDS14;Parent=g10132.t2
HiC_scaffold_2	AUGUSTUS	CDS	37562891	37563025	1.0	+	2	ID=g10132.t3.CDS14;Parent=g10132.t3
HiC_scaffold_2	AUGUSTUS	intron	37563026	37572107	1.0	+	.	ID=g10132.t1.intron14;Parent=g10132.t1
HiC_scaffold_2	AUGUSTUS	intron	37563026	37572107	1.0	+	.	ID=g10132.t2.intron14;Parent=g10132.t2
HiC_scaffold_2	AUGUSTUS	intron	37563026	37572107	1.0	+	.	ID=g10132.t3.intron14;Parent=g10132.t3
HiC_scaffold_2	AUGUSTUS	exon	37572108	37572252	.	+	.	ID=g10132.t1.exon15;Parent=g10132.t1
HiC_scaffold_2	AUGUSTUS	exon	37572108	37572252	.	+	.	ID=g10132.t2.exon15;Parent=g10132.t2
HiC_scaffold_2	AUGUSTUS	exon	37572108	37572252	.	+	.	ID=g10132.t3.exon15;Parent=g10132.t3
HiC_scaffold_2	AUGUSTUS	CDS	37572108	37572252	1.0	+	2	ID=g10132.t1.CDS15;Parent=g10132.t1
HiC_scaffold_2	AUGUSTUS	CDS	37572108	37572252	1.0	+	2	ID=g10132.t2.CDS15;Parent=g10132.t2
HiC_scaffold_2	AUGUSTUS	CDS	37572108	37572252	1.0	+	2	ID=g10132.t3.CDS15;Parent=g10132.t3
HiC_scaffold_2	AUGUSTUS	intron	37572253	37574350	1.0	+	.	ID=g10132.t1.intron15;Parent=g10132.t1
HiC_scaffold_2	AUGUSTUS	intron	37572253	37574350	1.0	+	.	ID=g10132.t2.intron15;Parent=g10132.t2
HiC_scaffold_2	AUGUSTUS	intron	37572253	37574350	1.0	+	.	ID=g10132.t3.intron15;Parent=g10132.t3
HiC_scaffold_2	AUGUSTUS	exon	37574351	37574453	.	+	.	ID=g10132.t1.exon16;Parent=g10132.t1
HiC_scaffold_2	AUGUSTUS	exon	37574351	37574453	.	+	.	ID=g10132.t2.exon16;Parent=g10132.t2
HiC_scaffold_2	AUGUSTUS	exon	37574351	37574453	.	+	.	ID=g10132.t3.exon16;Parent=g10132.t3
HiC_scaffold_2	AUGUSTUS	CDS	37574351	37574453	1.0	+	1	ID=g10132.t1.CDS16;Parent=g10132.t1
HiC_scaffold_2	AUGUSTUS	CDS	37574351	37574453	1.0	+	1	ID=g10132.t2.CDS16;Parent=g10132.t2
HiC_scaffold_2	AUGUSTUS	CDS	37574351	37574453	1.0	+	1	ID=g10132.t3.CDS16;Parent=g10132.t3
HiC_scaffold_2	AUGUSTUS	intron	37574454	37575124	1.0	+	.	ID=g10132.t1.intron16;Parent=g10132.t1
HiC_scaffold_2	AUGUSTUS	intron	37574454	37575124	1.0	+	.	ID=g10132.t2.intron16;Parent=g10132.t2
HiC_scaffold_2	AUGUSTUS	intron	37574454	37575124	1.0	+	.	ID=g10132.t3.intron16;Parent=g10132.t3
HiC_scaffold_2	AUGUSTUS	exon	37575125	37575323	.	+	.	ID=g10132.t1.exon17;Parent=g10132.t1
HiC_scaffold_2	AUGUSTUS	exon	37575125	37575323	.	+	.	ID=g10132.t2.exon17;Parent=g10132.t2
HiC_scaffold_2	AUGUSTUS	exon	37575125	37575323	.	+	.	ID=g10132.t3.exon17;Parent=g10132.t3
HiC_scaffold_2	AUGUSTUS	CDS	37575125	37575323	1.0	+	0	ID=g10132.t1.CDS17;Parent=g10132.t1
HiC_scaffold_2	AUGUSTUS	CDS	37575125	37575323	1.0	+	0	ID=g10132.t2.CDS17;Parent=g10132.t2
HiC_scaffold_2	AUGUSTUS	CDS	37575125	37575323	1.0	+	0	ID=g10132.t3.CDS17;Parent=g10132.t3
HiC_scaffold_2	AUGUSTUS	intron	37575324	37575505	1.0	+	.	ID=g10132.t1.intron17;Parent=g10132.t1
HiC_scaffold_2	AUGUSTUS	intron	37575324	37575505	1.0	+	.	ID=g10132.t2.intron17;Parent=g10132.t2
HiC_scaffold_2	AUGUSTUS	intron	37575324	37575505	1.0	+	.	ID=g10132.t3.intron17;Parent=g10132.t3
HiC_scaffold_2	AUGUSTUS	exon	37575506	37575569	.	+	.	ID=g10132.t1.exon18;Parent=g10132.t1
HiC_scaffold_2	AUGUSTUS	exon	37575506	37575569	.	+	.	ID=g10132.t2.exon18;Parent=g10132.t2
HiC_scaffold_2	AUGUSTUS	exon	37575506	37575569	.	+	.	ID=g10132.t3.exon18;Parent=g10132.t3
HiC_scaffold_2	AUGUSTUS	CDS	37575506	37575569	1.0	+	2	ID=g10132.t1.CDS18;Parent=g10132.t1
HiC_scaffold_2	AUGUSTUS	CDS	37575506	37575569	1.0	+	2	ID=g10132.t2.CDS18;Parent=g10132.t2
HiC_scaffold_2	AUGUSTUS	CDS	37575506	37575569	1.0	+	2	ID=g10132.t3.CDS18;Parent=g10132.t3
HiC_scaffold_2	AUGUSTUS	intron	37575570	37593329	1.0	+	.	ID=g10132.t1.intron18;Parent=g10132.t1
HiC_scaffold_2	AUGUSTUS	intron	37575570	37593329	1.0	+	.	ID=g10132.t2.intron18;Parent=g10132.t2
HiC_scaffold_2	AUGUSTUS	intron	37575570	37593329	1.0	+	.	ID=g10132.t3.intron18;Parent=g10132.t3
HiC_scaffold_2	AUGUSTUS	exon	37593330	37593493	.	+	.	ID=g10132.t1.exon19;Parent=g10132.t1
HiC_scaffold_2	AUGUSTUS	exon	37593330	37593493	.	+	.	ID=g10132.t2.exon19;Parent=g10132.t2
HiC_scaffold_2	AUGUSTUS	exon	37593330	37593493	.	+	.	ID=g10132.t3.exon19;Parent=g10132.t3
HiC_scaffold_2	AUGUSTUS	CDS	37593330	37593493	1.0	+	1	ID=g10132.t1.CDS19;Parent=g10132.t1
HiC_scaffold_2	AUGUSTUS	CDS	37593330	37593493	1.0	+	1	ID=g10132.t2.CDS19;Parent=g10132.t2
HiC_scaffold_2	AUGUSTUS	CDS	37593330	37593493	1.0	+	1	ID=g10132.t3.CDS19;Parent=g10132.t3
HiC_scaffold_2	AUGUSTUS	intron	37593494	37598333	1.0	+	.	ID=g10132.t1.intron19;Parent=g10132.t1
HiC_scaffold_2	AUGUSTUS	intron	37593494	37598333	1.0	+	.	ID=g10132.t2.intron19;Parent=g10132.t2
HiC_scaffold_2	AUGUSTUS	intron	37593494	37598333	1.0	+	.	ID=g10132.t3.intron19;Parent=g10132.t3
HiC_scaffold_2	AUGUSTUS	exon	37598334	37598546	.	+	.	ID=g10132.t1.exon20;Parent=g10132.t1
HiC_scaffold_2	AUGUSTUS	exon	37598334	37598546	.	+	.	ID=g10132.t2.exon20;Parent=g10132.t2
HiC_scaffold_2	AUGUSTUS	exon	37598334	37598546	.	+	.	ID=g10132.t3.exon20;Parent=g10132.t3
HiC_scaffold_2	AUGUSTUS	CDS	37598334	37598546	1.0	+	2	ID=g10132.t1.CDS20;Parent=g10132.t1
HiC_scaffold_2	AUGUSTUS	CDS	37598334	37598546	1.0	+	2	ID=g10132.t2.CDS20;Parent=g10132.t2
HiC_scaffold_2	AUGUSTUS	CDS	37598334	37598546	1.0	+	2	ID=g10132.t3.CDS20;Parent=g10132.t3
HiC_scaffold_2	AUGUSTUS	intron	37598547	37601768	1.0	+	.	ID=g10132.t1.intron20;Parent=g10132.t1
HiC_scaffold_2	AUGUSTUS	intron	37598547	37601768	1.0	+	.	ID=g10132.t2.intron20;Parent=g10132.t2
HiC_scaffold_2	AUGUSTUS	intron	37598547	37601768	1.0	+	.	ID=g10132.t3.intron20;Parent=g10132.t3
HiC_scaffold_2	AUGUSTUS	exon	37601769	37601874	.	+	.	ID=g10132.t1.exon21;Parent=g10132.t1
HiC_scaffold_2	AUGUSTUS	exon	37601769	37601874	.	+	.	ID=g10132.t2.exon21;Parent=g10132.t2
HiC_scaffold_2	AUGUSTUS	exon	37601769	37601874	.	+	.	ID=g10132.t3.exon21;Parent=g10132.t3
HiC_scaffold_2	AUGUSTUS	CDS	37601769	37601874	1.0	+	2	ID=g10132.t1.CDS21;Parent=g10132.t1
HiC_scaffold_2	AUGUSTUS	CDS	37601769	37601874	1.0	+	2	ID=g10132.t2.CDS21;Parent=g10132.t2
HiC_scaffold_2	AUGUSTUS	CDS	37601769	37601874	1.0	+	2	ID=g10132.t3.CDS21;Parent=g10132.t3
HiC_scaffold_2	AUGUSTUS	intron	37601875	37607623	1.0	+	.	ID=g10132.t1.intron21;Parent=g10132.t1
HiC_scaffold_2	AUGUSTUS	intron	37601875	37607623	1.0	+	.	ID=g10132.t2.intron21;Parent=g10132.t2
HiC_scaffold_2	AUGUSTUS	intron	37601875	37607623	1.0	+	.	ID=g10132.t3.intron21;Parent=g10132.t3
HiC_scaffold_2	AUGUSTUS	exon	37607624	37607771	.	+	.	ID=g10132.t1.exon22;Parent=g10132.t1
HiC_scaffold_2	AUGUSTUS	exon	37607624	37607771	.	+	.	ID=g10132.t2.exon22;Parent=g10132.t2
HiC_scaffold_2	AUGUSTUS	exon	37607624	37607771	.	+	.	ID=g10132.t3.exon22;Parent=g10132.t3
HiC_scaffold_2	AUGUSTUS	CDS	37607624	37607771	1.0	+	1	ID=g10132.t1.CDS22;Parent=g10132.t1
HiC_scaffold_2	AUGUSTUS	CDS	37607624	37607771	1.0	+	1	ID=g10132.t2.CDS22;Parent=g10132.t2
HiC_scaffold_2	AUGUSTUS	CDS	37607624	37607771	1.0	+	1	ID=g10132.t3.CDS22;Parent=g10132.t3
HiC_scaffold_2	AUGUSTUS	intron	37607772	37609259	1.0	+	.	ID=g10132.t1.intron22;Parent=g10132.t1
HiC_scaffold_2	AUGUSTUS	intron	37607772	37609259	1.0	+	.	ID=g10132.t2.intron22;Parent=g10132.t2
HiC_scaffold_2	AUGUSTUS	intron	37607772	37611784	1.0	+	.	ID=g10132.t3.intron22;Parent=g10132.t3
HiC_scaffold_2	AUGUSTUS	exon	37609260	37609328	.	+	.	ID=g10132.t1.exon23;Parent=g10132.t1
HiC_scaffold_2	AUGUSTUS	exon	37609260	37609328	.	+	.	ID=g10132.t2.exon23;Parent=g10132.t2
HiC_scaffold_2	AUGUSTUS	CDS	37609260	37609328	1.0	+	0	ID=g10132.t1.CDS23;Parent=g10132.t1
HiC_scaffold_2	AUGUSTUS	CDS	37609260	37609328	1.0	+	0	ID=g10132.t2.CDS23;Parent=g10132.t2
HiC_scaffold_2	AUGUSTUS	intron	37609329	37611784	1.0	+	.	ID=g10132.t1.intron23;Parent=g10132.t1
HiC_scaffold_2	AUGUSTUS	intron	37609329	37611784	1.0	+	.	ID=g10132.t2.intron23;Parent=g10132.t2
HiC_scaffold_2	AUGUSTUS	exon	37611785	37611859	.	+	.	ID=g10132.t1.exon24;Parent=g10132.t1
HiC_scaffold_2	AUGUSTUS	exon	37611785	37611859	.	+	.	ID=g10132.t2.exon24;Parent=g10132.t2
HiC_scaffold_2	AUGUSTUS	exon	37611785	37611859	.	+	.	ID=g10132.t3.exon23;Parent=g10132.t3
HiC_scaffold_2	AUGUSTUS	CDS	37611785	37611859	1.0	+	0	ID=g10132.t1.CDS24;Parent=g10132.t1
HiC_scaffold_2	AUGUSTUS	CDS	37611785	37611859	1.0	+	0	ID=g10132.t2.CDS24;Parent=g10132.t2
HiC_scaffold_2	AUGUSTUS	CDS	37611785	37611859	1.0	+	0	ID=g10132.t3.CDS23;Parent=g10132.t3
HiC_scaffold_2	AUGUSTUS	intron	37611860	37614852	1.0	+	.	ID=g10132.t1.intron24;Parent=g10132.t1
HiC_scaffold_2	AUGUSTUS	intron	37611860	37614852	1.0	+	.	ID=g10132.t2.intron24;Parent=g10132.t2
HiC_scaffold_2	AUGUSTUS	intron	37611860	37614852	1.0	+	.	ID=g10132.t3.intron23;Parent=g10132.t3
HiC_scaffold_2	AUGUSTUS	exon	37614853	37614970	.	+	.	ID=g10132.t1.exon25;Parent=g10132.t1
HiC_scaffold_2	AUGUSTUS	exon	37614853	37614970	.	+	.	ID=g10132.t2.exon25;Parent=g10132.t2
HiC_scaffold_2	AUGUSTUS	exon	37614853	37614970	.	+	.	ID=g10132.t3.exon24;Parent=g10132.t3
HiC_scaffold_2	AUGUSTUS	CDS	37614853	37614970	1.0	+	0	ID=g10132.t1.CDS25;Parent=g10132.t1
HiC_scaffold_2	AUGUSTUS	CDS	37614853	37614970	1.0	+	0	ID=g10132.t2.CDS25;Parent=g10132.t2
HiC_scaffold_2	AUGUSTUS	CDS	37614853	37614970	1.0	+	0	ID=g10132.t3.CDS24;Parent=g10132.t3
HiC_scaffold_2	AUGUSTUS	intron	37614971	37623608	1.0	+	.	ID=g10132.t1.intron25;Parent=g10132.t1
HiC_scaffold_2	AUGUSTUS	intron	37614971	37623608	1.0	+	.	ID=g10132.t2.intron25;Parent=g10132.t2
HiC_scaffold_2	AUGUSTUS	intron	37614971	37623608	1.0	+	.	ID=g10132.t3.intron24;Parent=g10132.t3
HiC_scaffold_2	AUGUSTUS	exon	37623609	37623737	.	+	.	ID=g10132.t1.exon26;Parent=g10132.t1
HiC_scaffold_2	AUGUSTUS	exon	37623609	37623737	.	+	.	ID=g10132.t2.exon26;Parent=g10132.t2
HiC_scaffold_2	AUGUSTUS	exon	37623609	37623737	.	+	.	ID=g10132.t3.exon25;Parent=g10132.t3
HiC_scaffold_2	AUGUSTUS	CDS	37623609	37623737	1.0	+	2	ID=g10132.t1.CDS26;Parent=g10132.t1
HiC_scaffold_2	AUGUSTUS	CDS	37623609	37623737	1.0	+	2	ID=g10132.t2.CDS26;Parent=g10132.t2
HiC_scaffold_2	AUGUSTUS	CDS	37623609	37623737	1.0	+	2	ID=g10132.t3.CDS25;Parent=g10132.t3
HiC_scaffold_2	AUGUSTUS	intron	37623738	37636834	1.0	+	.	ID=g10132.t1.intron26;Parent=g10132.t1
HiC_scaffold_2	AUGUSTUS	intron	37623738	37636834	1.0	+	.	ID=g10132.t2.intron26;Parent=g10132.t2
HiC_scaffold_2	AUGUSTUS	intron	37623738	37636834	1.0	+	.	ID=g10132.t3.intron25;Parent=g10132.t3
HiC_scaffold_2	AUGUSTUS	exon	37636835	37636974	.	+	.	ID=g10132.t1.exon27;Parent=g10132.t1
HiC_scaffold_2	AUGUSTUS	exon	37636835	37636974	.	+	.	ID=g10132.t2.exon27;Parent=g10132.t2
HiC_scaffold_2	AUGUSTUS	exon	37636835	37636974	.	+	.	ID=g10132.t3.exon26;Parent=g10132.t3
HiC_scaffold_2	AUGUSTUS	CDS	37636835	37636974	1.0	+	2	ID=g10132.t1.CDS27;Parent=g10132.t1
HiC_scaffold_2	AUGUSTUS	CDS	37636835	37636974	1.0	+	2	ID=g10132.t2.CDS27;Parent=g10132.t2
HiC_scaffold_2	AUGUSTUS	CDS	37636835	37636974	1.0	+	2	ID=g10132.t3.CDS26;Parent=g10132.t3
HiC_scaffold_2	AUGUSTUS	intron	37636975	37646818	1.0	+	.	ID=g10132.t1.intron27;Parent=g10132.t1
HiC_scaffold_2	AUGUSTUS	intron	37636975	37646818	1.0	+	.	ID=g10132.t2.intron27;Parent=g10132.t2
HiC_scaffold_2	AUGUSTUS	intron	37636975	37646818	1.0	+	.	ID=g10132.t3.intron26;Parent=g10132.t3
HiC_scaffold_2	AUGUSTUS	exon	37646819	37646901	.	+	.	ID=g10132.t1.exon28;Parent=g10132.t1
HiC_scaffold_2	AUGUSTUS	exon	37646819	37646901	.	+	.	ID=g10132.t2.exon28;Parent=g10132.t2
HiC_scaffold_2	AUGUSTUS	exon	37646819	37646901	.	+	.	ID=g10132.t3.exon27;Parent=g10132.t3
HiC_scaffold_2	AUGUSTUS	CDS	37646819	37646901	1.0	+	0	ID=g10132.t1.CDS28;Parent=g10132.t1
HiC_scaffold_2	AUGUSTUS	CDS	37646819	37646901	1.0	+	0	ID=g10132.t2.CDS28;Parent=g10132.t2
HiC_scaffold_2	AUGUSTUS	CDS	37646819	37646901	1.0	+	0	ID=g10132.t3.CDS27;Parent=g10132.t3
HiC_scaffold_2	AUGUSTUS	intron	37646902	37647984	1.0	+	.	ID=g10132.t1.intron28;Parent=g10132.t1
HiC_scaffold_2	AUGUSTUS	intron	37646902	37647984	1.0	+	.	ID=g10132.t2.intron28;Parent=g10132.t2
HiC_scaffold_2	AUGUSTUS	intron	37646902	37647984	1.0	+	.	ID=g10132.t3.intron27;Parent=g10132.t3
HiC_scaffold_2	AUGUSTUS	exon	37647985	37648020	.	+	.	ID=g10132.t1.exon29;Parent=g10132.t1
HiC_scaffold_2	AUGUSTUS	exon	37647985	37648020	.	+	.	ID=g10132.t2.exon29;Parent=g10132.t2
HiC_scaffold_2	AUGUSTUS	exon	37647985	37648020	.	+	.	ID=g10132.t3.exon28;Parent=g10132.t3
HiC_scaffold_2	AUGUSTUS	CDS	37647985	37648020	1.0	+	1	ID=g10132.t1.CDS29;Parent=g10132.t1
HiC_scaffold_2	AUGUSTUS	CDS	37647985	37648020	1.0	+	1	ID=g10132.t2.CDS29;Parent=g10132.t2
HiC_scaffold_2	AUGUSTUS	CDS	37647985	37648020	1.0	+	1	ID=g10132.t3.CDS28;Parent=g10132.t3
HiC_scaffold_2	AUGUSTUS	intron	37648021	37649913	1.0	+	.	ID=g10132.t1.intron29;Parent=g10132.t1
HiC_scaffold_2	AUGUSTUS	intron	37648021	37649913	1.0	+	.	ID=g10132.t2.intron29;Parent=g10132.t2
HiC_scaffold_2	AUGUSTUS	intron	37648021	37649913	1.0	+	.	ID=g10132.t3.intron28;Parent=g10132.t3
HiC_scaffold_2	AUGUSTUS	exon	37649914	37649977	.	+	.	ID=g10132.t1.exon30;Parent=g10132.t1
HiC_scaffold_2	AUGUSTUS	exon	37649914	37649977	.	+	.	ID=g10132.t2.exon30;Parent=g10132.t2
HiC_scaffold_2	AUGUSTUS	exon	37649914	37649977	.	+	.	ID=g10132.t3.exon29;Parent=g10132.t3
HiC_scaffold_2	AUGUSTUS	CDS	37649914	37649977	1.0	+	1	ID=g10132.t1.CDS30;Parent=g10132.t1
HiC_scaffold_2	AUGUSTUS	CDS	37649914	37649977	1.0	+	1	ID=g10132.t2.CDS30;Parent=g10132.t2
HiC_scaffold_2	AUGUSTUS	CDS	37649914	37649977	1.0	+	1	ID=g10132.t3.CDS29;Parent=g10132.t3
HiC_scaffold_2	AUGUSTUS	intron	37649978	37656963	1.0	+	.	ID=g10132.t1.intron30;Parent=g10132.t1
HiC_scaffold_2	AUGUSTUS	intron	37649978	37656963	1.0	+	.	ID=g10132.t2.intron30;Parent=g10132.t2
HiC_scaffold_2	AUGUSTUS	intron	37649978	37656963	1.0	+	.	ID=g10132.t3.intron29;Parent=g10132.t3
HiC_scaffold_2	AUGUSTUS	exon	37656964	37657098	.	+	.	ID=g10132.t1.exon31;Parent=g10132.t1
HiC_scaffold_2	AUGUSTUS	exon	37656964	37657098	.	+	.	ID=g10132.t2.exon31;Parent=g10132.t2
HiC_scaffold_2	AUGUSTUS	exon	37656964	37657098	.	+	.	ID=g10132.t3.exon30;Parent=g10132.t3
HiC_scaffold_2	AUGUSTUS	CDS	37656964	37657098	1.0	+	0	ID=g10132.t1.CDS31;Parent=g10132.t1
HiC_scaffold_2	AUGUSTUS	CDS	37656964	37657098	1.0	+	0	ID=g10132.t2.CDS31;Parent=g10132.t2
HiC_scaffold_2	AUGUSTUS	CDS	37656964	37657098	1.0	+	0	ID=g10132.t3.CDS30;Parent=g10132.t3
HiC_scaffold_2	AUGUSTUS	intron	37657099	37664873	1.0	+	.	ID=g10132.t1.intron31;Parent=g10132.t1
HiC_scaffold_2	AUGUSTUS	intron	37657099	37664873	1.0	+	.	ID=g10132.t2.intron31;Parent=g10132.t2
HiC_scaffold_2	AUGUSTUS	intron	37657099	37664873	1.0	+	.	ID=g10132.t3.intron30;Parent=g10132.t3
HiC_scaffold_2	AUGUSTUS	exon	37664874	37665257	.	+	.	ID=g10132.t1.exon32;Parent=g10132.t1
HiC_scaffold_2	AUGUSTUS	exon	37664874	37665257	.	+	.	ID=g10132.t2.exon32;Parent=g10132.t2
HiC_scaffold_2	AUGUSTUS	exon	37664874	37665257	.	+	.	ID=g10132.t3.exon31;Parent=g10132.t3
HiC_scaffold_2	AUGUSTUS	CDS	37664874	37665257	1.0	+	0	ID=g10132.t1.CDS32;Parent=g10132.t1
HiC_scaffold_2	AUGUSTUS	CDS	37664874	37665257	1.0	+	0	ID=g10132.t2.CDS32;Parent=g10132.t2
HiC_scaffold_2	AUGUSTUS	CDS	37664874	37665257	1.0	+	0	ID=g10132.t3.CDS31;Parent=g10132.t3
HiC_scaffold_2	AUGUSTUS	stop_codon	37665255	37665257	.	+	0	ID=g10132.t1.stop1;Parent=g10132.t1
HiC_scaffold_2	AUGUSTUS	stop_codon	37665255	37665257	.	+	0	ID=g10132.t2.stop1;Parent=g10132.t2
HiC_scaffold_2	AUGUSTUS	stop_codon	37665255	37665257	.	+	0	ID=g10132.t3.stop1;Parent=g10132.t3
HiC_scaffold_2	AUGUSTUS	stop_codon	39088262	39088264	.	-	0	ID=g10133.t1.stop1;Parent=g10133.t1
HiC_scaffold_2	GeneMark.hmm3	stop_codon	39088262	39088264	.	-	0	ID=g10133.t2.stop1;Parent=g10133.t2
HiC_scaffold_2	GeneMark.hmm3	mRNA	39088262	39088960	.	-	.	ID=g10133.t2;Parent=g10133;em_target=10181.XP_004869455.1;em_score=478.9;em_evalue=5.5e-146;em_tcov=.;em_OGs=COG0057@1|root,KOG0657@2759|Eukaryota,38DPH@33154|Opisthokonta,3BA6Z@33208|Metazoa,3CRFX@33213|Bilateria,4830I@7711|Chordata,48V9Y@7742|Vertebrata,3J1GB@40674|Mammalia,35GGT@314146|Euarchontoglires,4Q02T@9989|Rodentia;em_COG_cat=G;em_desc=peptidyl-cysteine S-nitrosylase activity;em_max_annot_lvl=33208|Metazoa;em_Preferred_name=GAPDH;em_GOs=GO:0000226,GO:0000740,GO:0000768,GO:0001817,GO:0001819,GO:0001906,GO:0001907,GO:0002376,GO:0002791,GO:0002793,GO:0003674,GO:0003824,GO:0004365,GO:0004857,GO:0004866,GO:0005488,GO:0005515,GO:0005575,GO:0005622,GO:0005623,GO:0005634,GO:0005635,GO:0005737,GO:0005811,GO:0005829,GO:0005856,GO:0005886,GO:0005975,GO:0005996,GO:0006006,GO:0006007,GO:0006082,GO:0006090,GO:0006091,GO:0006094,GO:0006096,GO:0006139,GO:0006163,GO:0006164,GO:0006165,GO:0006417,GO:0006464,GO:0006725,GO:0006732,GO:0006733,GO:0006734,GO:0006735,GO:0006753,GO:0006754,GO:0006757,GO:0006793,GO:0006796,GO:0006807,GO:0006915,GO:0006949,GO:0006950,GO:0006952,GO:0006955,GO:0006959,GO:0006996,GO:0007010,GO:0007017,GO:0007275,GO:0007520,GO:0007525,GO:0008017,GO:0008092,GO:0008150,GO:0008152,GO:0008219,GO:0009056,GO:0009058,GO:0009108,GO:0009117,GO:0009123,GO:0009124,GO:0009126,GO:0009127,GO:0009132,GO:0009135,GO:0009141,GO:0009142,GO:0009144,GO:0009145,GO:0009150,GO:0009152,GO:0009156,GO:0009161,GO:0009165,GO:0009166,GO:0009167,GO:0009168,GO:0009179,GO:0009185,GO:0009199,GO:0009201,GO:0009205,GO:0009206,GO:0009259,GO:0009260,GO:0009435,GO:0009605,GO:0009607,GO:0009620,GO:0009653,GO:0009889,GO:0009890,GO:0009892,GO:0009894,GO:0009987,GO:0010033,GO:0010466,GO:0010468,GO:0010506,GO:0010556,GO:0010558,GO:0010605,GO:0010608,GO:0010629,GO:0010941,GO:0010942,GO:0010951,GO:0012501,GO:0012505,GO:0014902,GO:0015630,GO:0015631,GO:0016020,GO:0016043,GO:0016051,GO:0016052,GO:0016053,GO:0016241,GO:0016310,GO:0016491,GO:0016620,GO:0016740,GO:0016769,GO:0016903,GO:0017014,GO:0017144,GO:0017148,GO:0018119,GO:0018130,GO:0018193,GO:0018198,GO:0019222,GO:0019318,GO:0019319,GO:0019320,GO:0019359,GO:0019362,GO:0019363,GO:0019438,GO:0019439,GO:0019538,GO:0019637,GO:0019674,GO:0019693,GO:0019730,GO:0019752,GO:0019828,GO:0019899,GO:0019904,GO:0030016,GO:0030017,GO:0030018,GO:0030154,GO:0030162,GO:0030234,GO:0030414,GO:0031090,GO:0031323,GO:0031324,GO:0031326,GO:0031327,GO:0031329,GO:0031341,GO:0031343,GO:0031430,GO:0031640,GO:0031647,GO:0031672,GO:0031674,GO:0031965,GO:0031967,GO:0031975,GO:0032268,GO:0032269,GO:0032501,GO:0032502,GO:0032787,GO:0032879,GO:0032880,GO:0032991,GO:0033500,GO:0034097,GO:0034248,GO:0034249,GO:0034341,GO:0034404,GO:0034641,GO:0034654,GO:0034655,GO:0035605,GO:0035606,GO:0035821,GO:0036211,GO:0042221,GO:0042592,GO:0042593,GO:0042692,GO:0042802,GO:0042866,GO:0042981,GO:0043065,GO:0043066,GO:0043067,GO:0043068,GO:0043069,GO:0043086,GO:0043170,GO:0043207,GO:0043209,GO:0043226,GO:0043227,GO:0043228,GO:0043229,GO:0043231,GO:0043232,GO:0043292,GO:0043412,GO:0043436,GO:0043891,GO:0043900,GO:0043902,GO:0043903,GO:0044003,GO:0044004,GO:0044068,GO:0044092,GO:0044237,GO:0044238,GO:0044248,GO:0044249,GO:0044260,GO:0044267,GO:0044270,GO:0044271,GO:0044281,GO:0044282,GO:0044283,GO:0044364,GO:0044403,GO:0044419,GO:0044422,GO:0044424,GO:0044428,GO:0044444,GO:0044446,GO:0044449,GO:0044464,GO:0044531,GO:0044532,GO:0044533,GO:0045087,GO:0045861,GO:0046031,GO:0046034,GO:0046364,GO:0046365,GO:0046390,GO:0046394,GO:0046434,GO:0046483,GO:0046496,GO:0046700,GO:0046939,GO:0048284,GO:0048518,GO:0048519,GO:0048522,GO:0048523,GO:0048646,GO:0048856,GO:0048869,GO:0048878,GO:0050707,GO:0050708,GO:0050714,GO:0050715,GO:0050789,GO:0050790,GO:0050794,GO:0050821,GO:0050832,GO:0050896,GO:0051046,GO:0051047,GO:0051049,GO:0051050,GO:0051146,GO:0051171,GO:0051172,GO:0051186,GO:0051188,GO:0051222,GO:0051223,GO:0051239,GO:0051240,GO:0051246,GO:0051248,GO:0051336,GO:0051346,GO:0051402,GO:0051701,GO:0051702,GO:0051704,GO:0051707,GO:0051709,GO:0051712,GO:0051716,GO:0051817,GO:0051818,GO:0051851,GO:0051852,GO:0051873,GO:0051883,GO:0052040,GO:0052042,GO:0052248,GO:0052330,GO:0052433,GO:0052501,GO:0052547,GO:0052548,GO:0055086,GO:0055114,GO:0060255,GO:0060359,GO:0060548,GO:0061024,GO:0061025,GO:0061061,GO:0061134,GO:0061135,GO:0061615,GO:0061620,GO:0061621,GO:0061718,GO:0061844,GO:0065007,GO:0065008,GO:0065009,GO:0070201,GO:0070887,GO:0070997,GO:0071310,GO:0071345,GO:0071346,GO:0071704,GO:0071840,GO:0071944,GO:0072330,GO:0072521,GO:0072522,GO:0072524,GO:0072525,GO:0080090,GO:0090087,GO:0090174,GO:0090407,GO:0097452,GO:0097718,GO:0098542,GO:0098772,GO:0099080,GO:0099081,GO:0099512,GO:0140096,GO:1901135,GO:1901137,GO:1901292,GO:1901293,GO:1901360,GO:1901361,GO:1901362,GO:1901564,GO:1901566,GO:1901575,GO:1901576,GO:1901698,GO:1903530,GO:1903532,GO:1904951,GO:1990904,GO:2000112,GO:2000113;em_EC=1.2.1.12;em_KEGG_ko=ko:K00134,ko:K10705;em_KEGG_Pathway=ko00010,ko00710,ko01100,ko01110,ko01120,ko01130,ko01200,ko01230,ko04066,ko05010,map00010,map00710,map01100,map01110,map01120,map01130,map01200,map01230,map04066,map05010;em_KEGG_Module=M00001,M00002,M00003,M00165,M00166,M00308,M00552;em_KEGG_Reaction=R01061;em_KEGG_rclass=RC00149;em_BRITE=ko00000,ko00001,ko00002,ko01000,ko04131,ko04147;em_PFAMs=Gp_dh_C,Gp_dh_N
HiC_scaffold_2	GeneMark.hmm3	CDS	39088262	39088960	.	-	0	ID=g10133.t2.CDS1;Parent=g10133.t2
HiC_scaffold_2	GeneMark.hmm3	exon	39088262	39088960	.	-	0	ID=g10133.t2.exon1;Parent=g10133.t2
HiC_scaffold_2	AUGUSTUS	gene	39088262	39089011	.	-	.	ID=g10133
HiC_scaffold_2	AUGUSTUS	exon	39088262	39089011	.	-	.	ID=g10133.t1.exon1;Parent=g10133.t1
HiC_scaffold_2	AUGUSTUS	mRNA	39088262	39089011	0.91	-	.	ID=g10133.t1;Parent=g10133;em_target=10181.XP_004869455.1;em_score=501.6;em_evalue=9.1e-153;em_tcov=.;em_OGs=COG0057@1|root,KOG0657@2759|Eukaryota,38DPH@33154|Opisthokonta,3BA6Z@33208|Metazoa,3CRFX@33213|Bilateria,4830I@7711|Chordata,48V9Y@7742|Vertebrata,3J1GB@40674|Mammalia,35GGT@314146|Euarchontoglires,4Q02T@9989|Rodentia;em_COG_cat=G;em_desc=peptidyl-cysteine S-nitrosylase activity;em_max_annot_lvl=33208|Metazoa;em_Preferred_name=GAPDH;em_GOs=GO:0000226,GO:0000740,GO:0000768,GO:0001817,GO:0001819,GO:0001906,GO:0001907,GO:0002376,GO:0002791,GO:0002793,GO:0003674,GO:0003824,GO:0004365,GO:0004857,GO:0004866,GO:0005488,GO:0005515,GO:0005575,GO:0005622,GO:0005623,GO:0005634,GO:0005635,GO:0005737,GO:0005811,GO:0005829,GO:0005856,GO:0005886,GO:0005975,GO:0005996,GO:0006006,GO:0006007,GO:0006082,GO:0006090,GO:0006091,GO:0006094,GO:0006096,GO:0006139,GO:0006163,GO:0006164,GO:0006165,GO:0006417,GO:0006464,GO:0006725,GO:0006732,GO:0006733,GO:0006734,GO:0006735,GO:0006753,GO:0006754,GO:0006757,GO:0006793,GO:0006796,GO:0006807,GO:0006915,GO:0006949,GO:0006950,GO:0006952,GO:0006955,GO:0006959,GO:0006996,GO:0007010,GO:0007017,GO:0007275,GO:0007520,GO:0007525,GO:0008017,GO:0008092,GO:0008150,GO:0008152,GO:0008219,GO:0009056,GO:0009058,GO:0009108,GO:0009117,GO:0009123,GO:0009124,GO:0009126,GO:0009127,GO:0009132,GO:0009135,GO:0009141,GO:0009142,GO:0009144,GO:0009145,GO:0009150,GO:0009152,GO:0009156,GO:0009161,GO:0009165,GO:0009166,GO:0009167,GO:0009168,GO:0009179,GO:0009185,GO:0009199,GO:0009201,GO:0009205,GO:0009206,GO:0009259,GO:0009260,GO:0009435,GO:0009605,GO:0009607,GO:0009620,GO:0009653,GO:0009889,GO:0009890,GO:0009892,GO:0009894,GO:0009987,GO:0010033,GO:0010466,GO:0010468,GO:0010506,GO:0010556,GO:0010558,GO:0010605,GO:0010608,GO:0010629,GO:0010941,GO:0010942,GO:0010951,GO:0012501,GO:0012505,GO:0014902,GO:0015630,GO:0015631,GO:0016020,GO:0016043,GO:0016051,GO:0016052,GO:0016053,GO:0016241,GO:0016310,GO:0016491,GO:0016620,GO:0016740,GO:0016769,GO:0016903,GO:0017014,GO:0017144,GO:0017148,GO:0018119,GO:0018130,GO:0018193,GO:0018198,GO:0019222,GO:0019318,GO:0019319,GO:0019320,GO:0019359,GO:0019362,GO:0019363,GO:0019438,GO:0019439,GO:0019538,GO:0019637,GO:0019674,GO:0019693,GO:0019730,GO:0019752,GO:0019828,GO:0019899,GO:0019904,GO:0030016,GO:0030017,GO:0030018,GO:0030154,GO:0030162,GO:0030234,GO:0030414,GO:0031090,GO:0031323,GO:0031324,GO:0031326,GO:0031327,GO:0031329,GO:0031341,GO:0031343,GO:0031430,GO:0031640,GO:0031647,GO:0031672,GO:0031674,GO:0031965,GO:0031967,GO:0031975,GO:0032268,GO:0032269,GO:0032501,GO:0032502,GO:0032787,GO:0032879,GO:0032880,GO:0032991,GO:0033500,GO:0034097,GO:0034248,GO:0034249,GO:0034341,GO:0034404,GO:0034641,GO:0034654,GO:0034655,GO:0035605,GO:0035606,GO:0035821,GO:0036211,GO:0042221,GO:0042592,GO:0042593,GO:0042692,GO:0042802,GO:0042866,GO:0042981,GO:0043065,GO:0043066,GO:0043067,GO:0043068,GO:0043069,GO:0043086,GO:0043170,GO:0043207,GO:0043209,GO:0043226,GO:0043227,GO:0043228,GO:0043229,GO:0043231,GO:0043232,GO:0043292,GO:0043412,GO:0043436,GO:0043891,GO:0043900,GO:0043902,GO:0043903,GO:0044003,GO:0044004,GO:0044068,GO:0044092,GO:0044237,GO:0044238,GO:0044248,GO:0044249,GO:0044260,GO:0044267,GO:0044270,GO:0044271,GO:0044281,GO:0044282,GO:0044283,GO:0044364,GO:0044403,GO:0044419,GO:0044422,GO:0044424,GO:0044428,GO:0044444,GO:0044446,GO:0044449,GO:0044464,GO:0044531,GO:0044532,GO:0044533,GO:0045087,GO:0045861,GO:0046031,GO:0046034,GO:0046364,GO:0046365,GO:0046390,GO:0046394,GO:0046434,GO:0046483,GO:0046496,GO:0046700,GO:0046939,GO:0048284,GO:0048518,GO:0048519,GO:0048522,GO:0048523,GO:0048646,GO:0048856,GO:0048869,GO:0048878,GO:0050707,GO:0050708,GO:0050714,GO:0050715,GO:0050789,GO:0050790,GO:0050794,GO:0050821,GO:0050832,GO:0050896,GO:0051046,GO:0051047,GO:0051049,GO:0051050,GO:0051146,GO:0051171,GO:0051172,GO:0051186,GO:0051188,GO:0051222,GO:0051223,GO:0051239,GO:0051240,GO:0051246,GO:0051248,GO:0051336,GO:0051346,GO:0051402,GO:0051701,GO:0051702,GO:0051704,GO:0051707,GO:0051709,GO:0051712,GO:0051716,GO:0051817,GO:0051818,GO:0051851,GO:0051852,GO:0051873,GO:0051883,GO:0052040,GO:0052042,GO:0052248,GO:0052330,GO:0052433,GO:0052501,GO:0052547,GO:0052548,GO:0055086,GO:0055114,GO:0060255,GO:0060359,GO:0060548,GO:0061024,GO:0061025,GO:0061061,GO:0061134,GO:0061135,GO:0061615,GO:0061620,GO:0061621,GO:0061718,GO:0061844,GO:0065007,GO:0065008,GO:0065009,GO:0070201,GO:0070887,GO:0070997,GO:0071310,GO:0071345,GO:0071346,GO:0071704,GO:0071840,GO:0071944,GO:0072330,GO:0072521,GO:0072522,GO:0072524,GO:0072525,GO:0080090,GO:0090087,GO:0090174,GO:0090407,GO:0097452,GO:0097718,GO:0098542,GO:0098772,GO:0099080,GO:0099081,GO:0099512,GO:0140096,GO:1901135,GO:1901137,GO:1901292,GO:1901293,GO:1901360,GO:1901361,GO:1901362,GO:1901564,GO:1901566,GO:1901575,GO:1901576,GO:1901698,GO:1903530,GO:1903532,GO:1904951,GO:1990904,GO:2000112,GO:2000113;em_EC=1.2.1.12;em_KEGG_ko=ko:K00134,ko:K10705;em_KEGG_Pathway=ko00010,ko00710,ko01100,ko01110,ko01120,ko01130,ko01200,ko01230,ko04066,ko05010,map00010,map00710,map01100,map01110,map01120,map01130,map01200,map01230,map04066,map05010;em_KEGG_Module=M00001,M00002,M00003,M00165,M00166,M00308,M00552;em_KEGG_Reaction=R01061;em_KEGG_rclass=RC00149;em_BRITE=ko00000,ko00001,ko00002,ko01000,ko04131,ko04147;em_PFAMs=Gp_dh_C,Gp_dh_N
HiC_scaffold_2	AUGUSTUS	CDS	39088262	39089011	0.91	-	0	ID=g10133.t1.CDS1;Parent=g10133.t1
HiC_scaffold_2	GeneMark.hmm3	start_codon	39088958	39088960	.	-	0	ID=g10133.t2.start1;Parent=g10133.t2
HiC_scaffold_2	AUGUSTUS	start_codon	39089009	39089011	.	-	0	ID=g10133.t1.start1;Parent=g10133.t1
HiC_scaffold_2	AUGUSTUS	stop_codon	42227744	42227746	.	-	0	ID=g10134.t1.stop1;Parent=g10134.t1
HiC_scaffold_2	AUGUSTUS	stop_codon	42227744	42227746	.	-	0	ID=g10134.t2.stop1;Parent=g10134.t2
HiC_scaffold_2	AUGUSTUS	exon	42227744	42228120	.	-	.	ID=g10134.t1.exon1;Parent=g10134.t1
HiC_scaffold_2	AUGUSTUS	exon	42227744	42228120	.	-	.	ID=g10134.t2.exon1;Parent=g10134.t2
HiC_scaffold_2	AUGUSTUS	CDS	42227744	42228120	1.0	-	2	ID=g10134.t1.CDS1;Parent=g10134.t1
HiC_scaffold_2	AUGUSTUS	CDS	42227744	42228120	1.0	-	2	ID=g10134.t2.CDS1;Parent=g10134.t2
HiC_scaffold_2	AUGUSTUS	gene	42227744	42642700	.	-	.	ID=g10134
HiC_scaffold_2	AUGUSTUS	mRNA	42227744	42642700	0.93	-	.	ID=g10134.t1;Parent=g10134;em_target=9707.XP_004400832.1;em_score=2813.6;em_evalue=0.0;em_tcov=.;em_OGs=KOG3594@1|root,2QVM0@2759|Eukaryota,39SDY@33154|Opisthokonta,3BHRG@33208|Metazoa,3CW6W@33213|Bilateria,486QJ@7711|Chordata,493RC@7742|Vertebrata,3JEYG@40674|Mammalia,3EKQH@33554|Carnivora;em_COG_cat=T;em_desc=Protocadherin 7;em_max_annot_lvl=33208|Metazoa;em_Preferred_name=PCDH7;em_KEGG_ko=ko:K16498;em_BRITE=ko00000,ko01009,ko04516;em_PFAMs=Cadherin,Cadherin_2,Protocadherin;em_GOs=GO:0002576,GO:0005575,GO:0005622,GO:0005623,GO:0005737,GO:0005886,GO:0005887,GO:0006810,GO:0006887,GO:0008150,GO:0009987,GO:0012505,GO:0012506,GO:0016020,GO:0016021,GO:0016192,GO:0030141,GO:0030659,GO:0030667,GO:0031090,GO:0031091,GO:0031092,GO:0031224,GO:0031226,GO:0031410,GO:0031982,GO:0032940,GO:0043226,GO:0043227,GO:0043229,GO:0044422,GO:0044424,GO:0044425,GO:0044433,GO:0044444,GO:0044446,GO:0044459,GO:0044464,GO:0045055,GO:0046903,GO:0051179,GO:0051234,GO:0071944,GO:0097708,GO:0098588,GO:0098805,GO:0099503
HiC_scaffold_2	AUGUSTUS	mRNA	42227744	42642700	1.0	-	.	ID=g10134.t2;Parent=g10134;em_target=9707.XP_004400832.1;em_score=2848.1;em_evalue=0.0;em_tcov=.;em_OGs=KOG3594@1|root,2QVM0@2759|Eukaryota,39SDY@33154|Opisthokonta,3BHRG@33208|Metazoa,3CW6W@33213|Bilateria,486QJ@7711|Chordata,493RC@7742|Vertebrata,3JEYG@40674|Mammalia,3EKQH@33554|Carnivora;em_COG_cat=T;em_desc=Protocadherin 7;em_max_annot_lvl=33208|Metazoa;em_Preferred_name=PCDH7;em_KEGG_ko=ko:K16498;em_BRITE=ko00000,ko01009,ko04516;em_PFAMs=Cadherin,Cadherin_2,Protocadherin;em_GOs=GO:0002576,GO:0005575,GO:0005622,GO:0005623,GO:0005737,GO:0005886,GO:0005887,GO:0006810,GO:0006887,GO:0008150,GO:0009987,GO:0012505,GO:0012506,GO:0016020,GO:0016021,GO:0016192,GO:0030141,GO:0030659,GO:0030667,GO:0031090,GO:0031091,GO:0031092,GO:0031224,GO:0031226,GO:0031410,GO:0031982,GO:0032940,GO:0043226,GO:0043227,GO:0043229,GO:0044422,GO:0044424,GO:0044425,GO:0044433,GO:0044444,GO:0044446,GO:0044459,GO:0044464,GO:0045055,GO:0046903,GO:0051179,GO:0051234,GO:0071944,GO:0097708,GO:0098588,GO:0098805,GO:0099503
HiC_scaffold_2	AUGUSTUS	intron	42228121	42448272	1.0	-	.	ID=g10134.t2.intron1;Parent=g10134.t2
HiC_scaffold_2	AUGUSTUS	intron	42228121	42448296	0.93	-	.	ID=g10134.t1.intron1;Parent=g10134.t1
HiC_scaffold_2	gmst	stop_codon	42419626	42419628	299.463479	-	0	ID=g10134.t3.stop1;Parent=g10134.t3
HiC_scaffold_2	gmst	CDS	42419626	42419714	299.463479	-	2	ID=g10134.t3.CDS1;Parent=g10134.t3
HiC_scaffold_2	gmst	exon	42419626	42419714	299.463479	-	2	ID=g10134.t3.exon1;Parent=g10134.t3
HiC_scaffold_2	gmst	mRNA	42419626	42642700	.	-	.	ID=g10134.t3;Parent=g10134;em_target=9707.XP_004400832.1;em_score=2557.7;em_evalue=0.0;em_tcov=.;em_OGs=KOG3594@1|root,2QVM0@2759|Eukaryota,39SDY@33154|Opisthokonta,3BHRG@33208|Metazoa,3CW6W@33213|Bilateria,486QJ@7711|Chordata,493RC@7742|Vertebrata,3JEYG@40674|Mammalia,3EKQH@33554|Carnivora;em_COG_cat=T;em_desc=Protocadherin 7;em_max_annot_lvl=33208|Metazoa;em_Preferred_name=PCDH7;em_KEGG_ko=ko:K16498;em_BRITE=ko00000,ko01009,ko04516;em_PFAMs=Cadherin,Cadherin_2,Protocadherin;em_GOs=GO:0002576,GO:0005575,GO:0005622,GO:0005623,GO:0005737,GO:0005886,GO:0005887,GO:0006810,GO:0006887,GO:0008150,GO:0009987,GO:0012505,GO:0012506,GO:0016020,GO:0016021,GO:0016192,GO:0030141,GO:0030659,GO:0030667,GO:0031090,GO:0031091,GO:0031092,GO:0031224,GO:0031226,GO:0031410,GO:0031982,GO:0032940,GO:0043226,GO:0043227,GO:0043229,GO:0044422,GO:0044424,GO:0044425,GO:0044433,GO:0044444,GO:0044446,GO:0044459,GO:0044464,GO:0045055,GO:0046903,GO:0051179,GO:0051234,GO:0071944,GO:0097708,GO:0098588,GO:0098805,GO:0099503
HiC_scaffold_2	gmst	intron	42419715	42448272	299.463479	-	0	ID=g10134.t3.intron1;Parent=g10134.t3
HiC_scaffold_2	AUGUSTUS	exon	42448273	42448489	.	-	.	ID=g10134.t2.exon2;Parent=g10134.t2
HiC_scaffold_2	AUGUSTUS	CDS	42448273	42448489	1.0	-	0	ID=g10134.t2.CDS2;Parent=g10134.t2
HiC_scaffold_2	gmst	CDS	42448273	42448489	299.463479	-	0	ID=g10134.t3.CDS2;Parent=g10134.t3
HiC_scaffold_2	gmst	exon	42448273	42448489	299.463479	-	0	ID=g10134.t3.exon2;Parent=g10134.t3
HiC_scaffold_2	AUGUSTUS	exon	42448297	42448489	.	-	.	ID=g10134.t1.exon2;Parent=g10134.t1
HiC_scaffold_2	AUGUSTUS	CDS	42448297	42448489	0.96	-	0	ID=g10134.t1.CDS2;Parent=g10134.t1
HiC_scaffold_2	AUGUSTUS	intron	42448490	42639508	1.0	-	.	ID=g10134.t1.intron2;Parent=g10134.t1
HiC_scaffold_2	AUGUSTUS	intron	42448490	42639508	1.0	-	.	ID=g10134.t2.intron2;Parent=g10134.t2
HiC_scaffold_2	gmst	intron	42448490	42639508	299.463479	-	0	ID=g10134.t3.intron2;Parent=g10134.t3
HiC_scaffold_2	AUGUSTUS	stop_codon	42633281	42633283	.	-	0	ID=g10134.t4.stop1;Parent=g10134.t4
HiC_scaffold_2	AUGUSTUS	exon	42633281	42633316	.	-	.	ID=g10134.t4.exon1;Parent=g10134.t4
HiC_scaffold_2	AUGUSTUS	CDS	42633281	42633316	1.0	-	0	ID=g10134.t4.CDS1;Parent=g10134.t4
HiC_scaffold_2	AUGUSTUS	mRNA	42633281	42642700	1.0	-	.	ID=g10134.t4;Parent=g10134;em_target=9823.ENSSSCP00000009343;em_score=2397.5;em_evalue=0.0;em_tcov=.;em_OGs=KOG3594@1|root,2QVM0@2759|Eukaryota,39SDY@33154|Opisthokonta,3BHRG@33208|Metazoa,3CW6W@33213|Bilateria,486QJ@7711|Chordata,493RC@7742|Vertebrata,3JEYG@40674|Mammalia,4IVEP@91561|Cetartiodactyla;em_COG_cat=T;em_desc=Protocadherin;em_max_annot_lvl=33208|Metazoa;em_Preferred_name=PCDH7;em_KEGG_ko=ko:K16498;em_BRITE=ko00000,ko01009,ko04516;em_PFAMs=Cadherin,Cadherin_2,Protocadherin;em_GOs=GO:0002576,GO:0005575,GO:0005622,GO:0005623,GO:0005737,GO:0005886,GO:0005887,GO:0006810,GO:0006887,GO:0008150,GO:0009987,GO:0012505,GO:0012506,GO:0016020,GO:0016021,GO:0016192,GO:0030141,GO:0030659,GO:0030667,GO:0031090,GO:0031091,GO:0031092,GO:0031224,GO:0031226,GO:0031410,GO:0031982,GO:0032940,GO:0043226,GO:0043227,GO:0043229,GO:0044422,GO:0044424,GO:0044425,GO:0044433,GO:0044444,GO:0044446,GO:0044459,GO:0044464,GO:0045055,GO:0046903,GO:0051179,GO:0051234,GO:0071944,GO:0097708,GO:0098588,GO:0098805,GO:0099503
HiC_scaffold_2	AUGUSTUS	intron	42633317	42639508	1.0	-	.	ID=g10134.t4.intron1;Parent=g10134.t4
HiC_scaffold_2	AUGUSTUS	exon	42639509	42642700	.	-	.	ID=g10134.t1.exon3;Parent=g10134.t1
HiC_scaffold_2	AUGUSTUS	exon	42639509	42642700	.	-	.	ID=g10134.t2.exon3;Parent=g10134.t2
HiC_scaffold_2	AUGUSTUS	exon	42639509	42642700	.	-	.	ID=g10134.t4.exon2;Parent=g10134.t4
HiC_scaffold_2	AUGUSTUS	CDS	42639509	42642700	1.0	-	0	ID=g10134.t1.CDS3;Parent=g10134.t1
HiC_scaffold_2	AUGUSTUS	CDS	42639509	42642700	1.0	-	0	ID=g10134.t2.CDS3;Parent=g10134.t2
HiC_scaffold_2	AUGUSTUS	CDS	42639509	42642700	1.0	-	0	ID=g10134.t4.CDS2;Parent=g10134.t4
HiC_scaffold_2	gmst	CDS	42639509	42642700	299.463479	-	0	ID=g10134.t3.CDS3;Parent=g10134.t3
HiC_scaffold_2	gmst	exon	42639509	42642700	299.463479	-	0	ID=g10134.t3.exon3;Parent=g10134.t3
HiC_scaffold_2	AUGUSTUS	start_codon	42642698	42642700	.	-	0	ID=g10134.t1.start1;Parent=g10134.t1
HiC_scaffold_2	AUGUSTUS	start_codon	42642698	42642700	.	-	0	ID=g10134.t2.start1;Parent=g10134.t2
HiC_scaffold_2	AUGUSTUS	start_codon	42642698	42642700	.	-	0	ID=g10134.t4.start1;Parent=g10134.t4
HiC_scaffold_2	gmst	start_codon	42642698	42642700	299.463479	-	0	ID=g10134.t3.start1;Parent=g10134.t3
HiC_scaffold_2	AUGUSTUS	start_codon	42642934	42642936	.	+	0	ID=g10135.t1.start1;Parent=g10135.t1
HiC_scaffold_2	AUGUSTUS	gene	42642934	42643311	.	+	.	ID=g10135
HiC_scaffold_2	AUGUSTUS	exon	42642934	42643311	.	+	.	ID=g10135.t1.exon1;Parent=g10135.t1
HiC_scaffold_2	AUGUSTUS	mRNA	42642934	42643311	1.0	+	.	ID=g10135.t1;Parent=g10135
HiC_scaffold_2	AUGUSTUS	CDS	42642934	42643311	1.0	+	0	ID=g10135.t1.CDS1;Parent=g10135.t1
HiC_scaffold_2	AUGUSTUS	stop_codon	42643309	42643311	.	+	0	ID=g10135.t1.stop1;Parent=g10135.t1
HiC_scaffold_2	AUGUSTUS	stop_codon	45953276	45953278	.	-	0	ID=g10136.t1.stop1;Parent=g10136.t1
HiC_scaffold_2	AUGUSTUS	stop_codon	45953276	45953278	.	-	0	ID=g10136.t3.stop1;Parent=g10136.t3
HiC_scaffold_2	gmst	stop_codon	45953276	45953278	172.800293	-	0	ID=g10136.t2.stop1;Parent=g10136.t2
HiC_scaffold_2	AUGUSTUS	exon	45953276	45953753	.	-	.	ID=g10136.t1.exon1;Parent=g10136.t1
HiC_scaffold_2	AUGUSTUS	exon	45953276	45953753	.	-	.	ID=g10136.t3.exon1;Parent=g10136.t3
HiC_scaffold_2	AUGUSTUS	CDS	45953276	45953753	1.0	-	1	ID=g10136.t1.CDS1;Parent=g10136.t1
HiC_scaffold_2	AUGUSTUS	CDS	45953276	45953753	1.0	-	1	ID=g10136.t3.CDS1;Parent=g10136.t3
HiC_scaffold_2	gmst	CDS	45953276	45953753	172.800293	-	1	ID=g10136.t2.CDS1;Parent=g10136.t2
HiC_scaffold_2	gmst	exon	45953276	45953753	172.800293	-	1	ID=g10136.t2.exon1;Parent=g10136.t2
HiC_scaffold_2	gmst	mRNA	45953276	46034455	.	-	.	ID=g10136.t2;Parent=g10136;em_target=9668.ENSMPUP00000016605;em_score=1515.6;em_evalue=0.0;em_tcov=.;em_OGs=KOG4403@1|root,KOG4403@2759|Eukaryota,38CHQ@33154|Opisthokonta,3BBPY@33208|Metazoa,3CTF8@33213|Bilateria,47YU1@7711|Chordata,48YHT@7742|Vertebrata,3J5QI@40674|Mammalia,3EUSS@33554|Carnivora;em_COG_cat=S;em_desc=Stromal interaction molecule;em_max_annot_lvl=33208|Metazoa;em_Preferred_name=STIM2;em_KEGG_ko=ko:K16059,ko:K18196;em_KEGG_Pathway=ko04020,ko04611,map04020,map04611;em_BRITE=ko00000,ko00001,ko02000;em_PFAMs=SAM_2,SOAR;em_GOs=GO:0000003,GO:0002009,GO:0002115,GO:0002165,GO:0003674,GO:0005215,GO:0005216,GO:0005217,GO:0005246,GO:0005261,GO:0005262,GO:0005488,GO:0005509,GO:0005513,GO:0005515,GO:0005575,GO:0005622,GO:0005623,GO:0005737,GO:0005783,GO:0005886,GO:0006810,GO:0006811,GO:0006812,GO:0006816,GO:0006873,GO:0006874,GO:0006875,GO:0006937,GO:0006940,GO:0007154,GO:0007165,GO:0007204,GO:0007275,GO:0007276,GO:0007292,GO:0007423,GO:0007444,GO:0007472,GO:0007476,GO:0007552,GO:0007560,GO:0008150,GO:0008324,GO:0009593,GO:0009653,GO:0009791,GO:0009886,GO:0009887,GO:0009888,GO:0009987,GO:0010035,GO:0010038,GO:0010959,GO:0012505,GO:0015075,GO:0015085,GO:0015267,GO:0015276,GO:0015278,GO:0015279,GO:0015318,GO:0016020,GO:0016021,GO:0016247,GO:0019722,GO:0019725,GO:0019932,GO:0019953,GO:0022414,GO:0022416,GO:0022803,GO:0022834,GO:0022836,GO:0022838,GO:0022839,GO:0022857,GO:0022890,GO:0022898,GO:0023052,GO:0030001,GO:0030003,GO:0030100,GO:0030425,GO:0030728,GO:0031224,GO:0032237,GO:0032409,GO:0032411,GO:0032412,GO:0032414,GO:0032501,GO:0032502,GO:0032504,GO:0032879,GO:0034220,GO:0034762,GO:0034764,GO:0034765,GO:0034767,GO:0035107,GO:0035114,GO:0035120,GO:0035220,GO:0035239,GO:0035295,GO:0035556,GO:0036477,GO:0042221,GO:0042592,GO:0042802,GO:0042995,GO:0043005,GO:0043025,GO:0043167,GO:0043169,GO:0043226,GO:0043227,GO:0043229,GO:0043231,GO:0043269,GO:0043270,GO:0044057,GO:0044093,GO:0044297,GO:0044424,GO:0044425,GO:0044444,GO:0044463,GO:0044464,GO:0044703,GO:0045807,GO:0045933,GO:0045987,GO:0046872,GO:0046873,GO:0048513,GO:0048518,GO:0048519,GO:0048522,GO:0048523,GO:0048563,GO:0048569,GO:0048609,GO:0048707,GO:0048729,GO:0048731,GO:0048736,GO:0048737,GO:0048763,GO:0048856,GO:0048878,GO:0050764,GO:0050766,GO:0050789,GO:0050794,GO:0050801,GO:0050896,GO:0051049,GO:0051050,GO:0051128,GO:0051130,GO:0051179,GO:0051209,GO:0051234,GO:0051239,GO:0051240,GO:0051282,GO:0051283,GO:0051480,GO:0051592,GO:0051606,GO:0051641,GO:0051649,GO:0051704,GO:0051716,GO:0051924,GO:0051928,GO:0055065,GO:0055074,GO:0055080,GO:0055082,GO:0055085,GO:0060099,GO:0060100,GO:0060401,GO:0060402,GO:0060429,GO:0060562,GO:0060627,GO:0065007,GO:0065008,GO:0065009,GO:0070588,GO:0070838,GO:0071944,GO:0072503,GO:0072507,GO:0072511,GO:0090257,GO:0097447,GO:0097458,GO:0097553,GO:0098655,GO:0098660,GO:0098662,GO:0098771,GO:0098772,GO:0099094,GO:0099106,GO:0099604,GO:0120025,GO:0120038,GO:1901019,GO:1901021,GO:1901074,GO:1901076,GO:1901339,GO:1901341,GO:1903169,GO:1904062,GO:1904064,GO:1904427,GO:1905153,GO:1905155,GO:2000425,GO:2000427,GO:2001257,GO:2001259;em_KEGG_TC=1.A.52.1.1
HiC_scaffold_2	AUGUSTUS	gene	45953276	46091951	.	-	.	ID=g10136
HiC_scaffold_2	AUGUSTUS	mRNA	45953276	46091951	1.0	-	.	ID=g10136.t1;Parent=g10136;em_target=9668.ENSMPUP00000016605;em_score=1869.0;em_evalue=0.0;em_tcov=.;em_OGs=KOG4403@1|root,KOG4403@2759|Eukaryota,38CHQ@33154|Opisthokonta,3BBPY@33208|Metazoa,3CTF8@33213|Bilateria,47YU1@7711|Chordata,48YHT@7742|Vertebrata,3J5QI@40674|Mammalia,3EUSS@33554|Carnivora;em_COG_cat=S;em_desc=Stromal interaction molecule;em_max_annot_lvl=33208|Metazoa;em_Preferred_name=STIM2;em_KEGG_ko=ko:K16059,ko:K18196;em_KEGG_Pathway=ko04020,ko04611,map04020,map04611;em_BRITE=ko00000,ko00001,ko02000;em_PFAMs=SAM_2,SOAR;em_GOs=GO:0000003,GO:0002009,GO:0002115,GO:0002165,GO:0003674,GO:0005215,GO:0005216,GO:0005217,GO:0005246,GO:0005261,GO:0005262,GO:0005488,GO:0005509,GO:0005513,GO:0005515,GO:0005575,GO:0005622,GO:0005623,GO:0005737,GO:0005783,GO:0005886,GO:0006810,GO:0006811,GO:0006812,GO:0006816,GO:0006873,GO:0006874,GO:0006875,GO:0006937,GO:0006940,GO:0007154,GO:0007165,GO:0007204,GO:0007275,GO:0007276,GO:0007292,GO:0007423,GO:0007444,GO:0007472,GO:0007476,GO:0007552,GO:0007560,GO:0008150,GO:0008324,GO:0009593,GO:0009653,GO:0009791,GO:0009886,GO:0009887,GO:0009888,GO:0009987,GO:0010035,GO:0010038,GO:0010959,GO:0012505,GO:0015075,GO:0015085,GO:0015267,GO:0015276,GO:0015278,GO:0015279,GO:0015318,GO:0016020,GO:0016021,GO:0016247,GO:0019722,GO:0019725,GO:0019932,GO:0019953,GO:0022414,GO:0022416,GO:0022803,GO:0022834,GO:0022836,GO:0022838,GO:0022839,GO:0022857,GO:0022890,GO:0022898,GO:0023052,GO:0030001,GO:0030003,GO:0030100,GO:0030425,GO:0030728,GO:0031224,GO:0032237,GO:0032409,GO:0032411,GO:0032412,GO:0032414,GO:0032501,GO:0032502,GO:0032504,GO:0032879,GO:0034220,GO:0034762,GO:0034764,GO:0034765,GO:0034767,GO:0035107,GO:0035114,GO:0035120,GO:0035220,GO:0035239,GO:0035295,GO:0035556,GO:0036477,GO:0042221,GO:0042592,GO:0042802,GO:0042995,GO:0043005,GO:0043025,GO:0043167,GO:0043169,GO:0043226,GO:0043227,GO:0043229,GO:0043231,GO:0043269,GO:0043270,GO:0044057,GO:0044093,GO:0044297,GO:0044424,GO:0044425,GO:0044444,GO:0044463,GO:0044464,GO:0044703,GO:0045807,GO:0045933,GO:0045987,GO:0046872,GO:0046873,GO:0048513,GO:0048518,GO:0048519,GO:0048522,GO:0048523,GO:0048563,GO:0048569,GO:0048609,GO:0048707,GO:0048729,GO:0048731,GO:0048736,GO:0048737,GO:0048763,GO:0048856,GO:0048878,GO:0050764,GO:0050766,GO:0050789,GO:0050794,GO:0050801,GO:0050896,GO:0051049,GO:0051050,GO:0051128,GO:0051130,GO:0051179,GO:0051209,GO:0051234,GO:0051239,GO:0051240,GO:0051282,GO:0051283,GO:0051480,GO:0051592,GO:0051606,GO:0051641,GO:0051649,GO:0051704,GO:0051716,GO:0051924,GO:0051928,GO:0055065,GO:0055074,GO:0055080,GO:0055082,GO:0055085,GO:0060099,GO:0060100,GO:0060401,GO:0060402,GO:0060429,GO:0060562,GO:0060627,GO:0065007,GO:0065008,GO:0065009,GO:0070588,GO:0070838,GO:0071944,GO:0072503,GO:0072507,GO:0072511,GO:0090257,GO:0097447,GO:0097458,GO:0097553,GO:0098655,GO:0098660,GO:0098662,GO:0098771,GO:0098772,GO:0099094,GO:0099106,GO:0099604,GO:0120025,GO:0120038,GO:1901019,GO:1901021,GO:1901074,GO:1901076,GO:1901339,GO:1901341,GO:1903169,GO:1904062,GO:1904064,GO:1904427,GO:1905153,GO:1905155,GO:2000425,GO:2000427,GO:2001257,GO:2001259;em_KEGG_TC=1.A.52.1.1
HiC_scaffold_2	AUGUSTUS	mRNA	45953276	46091951	1.0	-	.	ID=g10136.t3;Parent=g10136;em_target=9668.ENSMPUP00000016605;em_score=1883.6;em_evalue=0.0;em_tcov=.;em_OGs=KOG4403@1|root,KOG4403@2759|Eukaryota,38CHQ@33154|Opisthokonta,3BBPY@33208|Metazoa,3CTF8@33213|Bilateria,47YU1@7711|Chordata,48YHT@7742|Vertebrata,3J5QI@40674|Mammalia,3EUSS@33554|Carnivora;em_COG_cat=S;em_desc=Stromal interaction molecule;em_max_annot_lvl=33208|Metazoa;em_Preferred_name=STIM2;em_KEGG_ko=ko:K16059,ko:K18196;em_KEGG_Pathway=ko04020,ko04611,map04020,map04611;em_BRITE=ko00000,ko00001,ko02000;em_PFAMs=SAM_2,SOAR;em_GOs=GO:0000003,GO:0002009,GO:0002115,GO:0002165,GO:0003674,GO:0005215,GO:0005216,GO:0005217,GO:0005246,GO:0005261,GO:0005262,GO:0005488,GO:0005509,GO:0005513,GO:0005515,GO:0005575,GO:0005622,GO:0005623,GO:0005737,GO:0005783,GO:0005886,GO:0006810,GO:0006811,GO:0006812,GO:0006816,GO:0006873,GO:0006874,GO:0006875,GO:0006937,GO:0006940,GO:0007154,GO:0007165,GO:0007204,GO:0007275,GO:0007276,GO:0007292,GO:0007423,GO:0007444,GO:0007472,GO:0007476,GO:0007552,GO:0007560,GO:0008150,GO:0008324,GO:0009593,GO:0009653,GO:0009791,GO:0009886,GO:0009887,GO:0009888,GO:0009987,GO:0010035,GO:0010038,GO:0010959,GO:0012505,GO:0015075,GO:0015085,GO:0015267,GO:0015276,GO:0015278,GO:0015279,GO:0015318,GO:0016020,GO:0016021,GO:0016247,GO:0019722,GO:0019725,GO:0019932,GO:0019953,GO:0022414,GO:0022416,GO:0022803,GO:0022834,GO:0022836,GO:0022838,GO:0022839,GO:0022857,GO:0022890,GO:0022898,GO:0023052,GO:0030001,GO:0030003,GO:0030100,GO:0030425,GO:0030728,GO:0031224,GO:0032237,GO:0032409,GO:0032411,GO:0032412,GO:0032414,GO:0032501,GO:0032502,GO:0032504,GO:0032879,GO:0034220,GO:0034762,GO:0034764,GO:0034765,GO:0034767,GO:0035107,GO:0035114,GO:0035120,GO:0035220,GO:0035239,GO:0035295,GO:0035556,GO:0036477,GO:0042221,GO:0042592,GO:0042802,GO:0042995,GO:0043005,GO:0043025,GO:0043167,GO:0043169,GO:0043226,GO:0043227,GO:0043229,GO:0043231,GO:0043269,GO:0043270,GO:0044057,GO:0044093,GO:0044297,GO:0044424,GO:0044425,GO:0044444,GO:0044463,GO:0044464,GO:0044703,GO:0045807,GO:0045933,GO:0045987,GO:0046872,GO:0046873,GO:0048513,GO:0048518,GO:0048519,GO:0048522,GO:0048523,GO:0048563,GO:0048569,GO:0048609,GO:0048707,GO:0048729,GO:0048731,GO:0048736,GO:0048737,GO:0048763,GO:0048856,GO:0048878,GO:0050764,GO:0050766,GO:0050789,GO:0050794,GO:0050801,GO:0050896,GO:0051049,GO:0051050,GO:0051128,GO:0051130,GO:0051179,GO:0051209,GO:0051234,GO:0051239,GO:0051240,GO:0051282,GO:0051283,GO:0051480,GO:0051592,GO:0051606,GO:0051641,GO:0051649,GO:0051704,GO:0051716,GO:0051924,GO:0051928,GO:0055065,GO:0055074,GO:0055080,GO:0055082,GO:0055085,GO:0060099,GO:0060100,GO:0060401,GO:0060402,GO:0060429,GO:0060562,GO:0060627,GO:0065007,GO:0065008,GO:0065009,GO:0070588,GO:0070838,GO:0071944,GO:0072503,GO:0072507,GO:0072511,GO:0090257,GO:0097447,GO:0097458,GO:0097553,GO:0098655,GO:0098660,GO:0098662,GO:0098771,GO:0098772,GO:0099094,GO:0099106,GO:0099604,GO:0120025,GO:0120038,GO:1901019,GO:1901021,GO:1901074,GO:1901076,GO:1901339,GO:1901341,GO:1903169,GO:1904062,GO:1904064,GO:1904427,GO:1905153,GO:1905155,GO:2000425,GO:2000427,GO:2001257,GO:2001259;em_KEGG_TC=1.A.52.1.1
HiC_scaffold_2	AUGUSTUS	intron	45953754	45958561	1.0	-	.	ID=g10136.t1.intron1;Parent=g10136.t1
HiC_scaffold_2	AUGUSTUS	intron	45953754	45958561	1.0	-	.	ID=g10136.t3.intron1;Parent=g10136.t3
HiC_scaffold_2	gmst	intron	45953754	45958561	172.800293	-	0	ID=g10136.t2.intron1;Parent=g10136.t2
HiC_scaffold_2	AUGUSTUS	exon	45958562	45958835	.	-	.	ID=g10136.t1.exon2;Parent=g10136.t1
HiC_scaffold_2	AUGUSTUS	exon	45958562	45958835	.	-	.	ID=g10136.t3.exon2;Parent=g10136.t3
HiC_scaffold_2	AUGUSTUS	CDS	45958562	45958835	1.0	-	2	ID=g10136.t1.CDS2;Parent=g10136.t1
HiC_scaffold_2	AUGUSTUS	CDS	45958562	45958835	1.0	-	2	ID=g10136.t3.CDS2;Parent=g10136.t3
HiC_scaffold_2	gmst	CDS	45958562	45958835	172.800293	-	2	ID=g10136.t2.CDS2;Parent=g10136.t2
HiC_scaffold_2	gmst	exon	45958562	45958835	172.800293	-	2	ID=g10136.t2.exon2;Parent=g10136.t2
HiC_scaffold_2	AUGUSTUS	intron	45958836	45965181	1.0	-	.	ID=g10136.t1.intron2;Parent=g10136.t1
HiC_scaffold_2	AUGUSTUS	intron	45958836	45965181	1.0	-	.	ID=g10136.t3.intron2;Parent=g10136.t3
HiC_scaffold_2	gmst	intron	45958836	45965181	172.800293	-	0	ID=g10136.t2.intron2;Parent=g10136.t2
HiC_scaffold_2	AUGUSTUS	exon	45965182	45965420	.	-	.	ID=g10136.t1.exon3;Parent=g10136.t1
HiC_scaffold_2	AUGUSTUS	exon	45965182	45965420	.	-	.	ID=g10136.t3.exon3;Parent=g10136.t3
HiC_scaffold_2	AUGUSTUS	CDS	45965182	45965420	1.0	-	1	ID=g10136.t1.CDS3;Parent=g10136.t1
HiC_scaffold_2	AUGUSTUS	CDS	45965182	45965420	1.0	-	1	ID=g10136.t3.CDS3;Parent=g10136.t3
HiC_scaffold_2	gmst	CDS	45965182	45965420	172.800293	-	1	ID=g10136.t2.CDS3;Parent=g10136.t2
HiC_scaffold_2	gmst	exon	45965182	45965420	172.800293	-	1	ID=g10136.t2.exon3;Parent=g10136.t2
HiC_scaffold_2	AUGUSTUS	intron	45965421	45965644	1.0	-	.	ID=g10136.t1.intron3;Parent=g10136.t1
HiC_scaffold_2	AUGUSTUS	intron	45965421	45965644	1.0	-	.	ID=g10136.t3.intron3;Parent=g10136.t3
HiC_scaffold_2	gmst	intron	45965421	45965644	172.800293	-	0	ID=g10136.t2.intron3;Parent=g10136.t2
HiC_scaffold_2	AUGUSTUS	exon	45965645	45965745	.	-	.	ID=g10136.t1.exon4;Parent=g10136.t1
HiC_scaffold_2	AUGUSTUS	exon	45965645	45965745	.	-	.	ID=g10136.t3.exon4;Parent=g10136.t3
HiC_scaffold_2	AUGUSTUS	CDS	45965645	45965745	1.0	-	0	ID=g10136.t1.CDS4;Parent=g10136.t1
HiC_scaffold_2	AUGUSTUS	CDS	45965645	45965745	1.0	-	0	ID=g10136.t3.CDS4;Parent=g10136.t3
HiC_scaffold_2	gmst	CDS	45965645	45965745	172.800293	-	0	ID=g10136.t2.CDS4;Parent=g10136.t2
HiC_scaffold_2	gmst	exon	45965645	45965745	172.800293	-	0	ID=g10136.t2.exon4;Parent=g10136.t2
HiC_scaffold_2	AUGUSTUS	intron	45965746	45966159	1.0	-	.	ID=g10136.t1.intron4;Parent=g10136.t1
HiC_scaffold_2	AUGUSTUS	intron	45965746	45966448	1.0	-	.	ID=g10136.t3.intron4;Parent=g10136.t3
HiC_scaffold_2	gmst	intron	45965746	45966448	172.800293	-	0	ID=g10136.t2.intron4;Parent=g10136.t2
HiC_scaffold_2	AUGUSTUS	exon	45966160	45966183	.	-	.	ID=g10136.t1.exon5;Parent=g10136.t1
HiC_scaffold_2	AUGUSTUS	CDS	45966160	45966183	1.0	-	0	ID=g10136.t1.CDS5;Parent=g10136.t1
HiC_scaffold_2	AUGUSTUS	intron	45966184	45966448	1.0	-	.	ID=g10136.t1.intron5;Parent=g10136.t1
HiC_scaffold_2	AUGUSTUS	exon	45966449	45966616	.	-	.	ID=g10136.t1.exon6;Parent=g10136.t1
HiC_scaffold_2	AUGUSTUS	exon	45966449	45966616	.	-	.	ID=g10136.t3.exon5;Parent=g10136.t3
HiC_scaffold_2	AUGUSTUS	CDS	45966449	45966616	1.0	-	0	ID=g10136.t1.CDS6;Parent=g10136.t1
HiC_scaffold_2	AUGUSTUS	CDS	45966449	45966616	1.0	-	0	ID=g10136.t3.CDS5;Parent=g10136.t3
HiC_scaffold_2	gmst	CDS	45966449	45966616	172.800293	-	0	ID=g10136.t2.CDS5;Parent=g10136.t2
HiC_scaffold_2	gmst	exon	45966449	45966616	172.800293	-	0	ID=g10136.t2.exon5;Parent=g10136.t2
HiC_scaffold_2	AUGUSTUS	intron	45966617	45971403	1.0	-	.	ID=g10136.t1.intron6;Parent=g10136.t1
HiC_scaffold_2	AUGUSTUS	intron	45966617	45971403	1.0	-	.	ID=g10136.t3.intron5;Parent=g10136.t3
HiC_scaffold_2	gmst	intron	45966617	45971403	172.800293	-	0	ID=g10136.t2.intron5;Parent=g10136.t2
HiC_scaffold_2	AUGUSTUS	exon	45971404	45971581	.	-	.	ID=g10136.t1.exon7;Parent=g10136.t1
HiC_scaffold_2	AUGUSTUS	exon	45971404	45971581	.	-	.	ID=g10136.t3.exon6;Parent=g10136.t3
HiC_scaffold_2	AUGUSTUS	CDS	45971404	45971581	1.0	-	1	ID=g10136.t1.CDS7;Parent=g10136.t1
HiC_scaffold_2	AUGUSTUS	CDS	45971404	45971581	1.0	-	1	ID=g10136.t3.CDS6;Parent=g10136.t3
HiC_scaffold_2	gmst	CDS	45971404	45971581	172.800293	-	1	ID=g10136.t2.CDS6;Parent=g10136.t2
HiC_scaffold_2	gmst	exon	45971404	45971581	172.800293	-	1	ID=g10136.t2.exon6;Parent=g10136.t2
HiC_scaffold_2	AUGUSTUS	intron	45971582	45972117	1.0	-	.	ID=g10136.t1.intron7;Parent=g10136.t1
HiC_scaffold_2	AUGUSTUS	intron	45971582	45972117	1.0	-	.	ID=g10136.t3.intron6;Parent=g10136.t3
HiC_scaffold_2	gmst	intron	45971582	45972117	172.800293	-	0	ID=g10136.t2.intron6;Parent=g10136.t2
HiC_scaffold_2	AUGUSTUS	exon	45972118	45972295	.	-	.	ID=g10136.t1.exon8;Parent=g10136.t1
HiC_scaffold_2	AUGUSTUS	exon	45972118	45972295	.	-	.	ID=g10136.t3.exon7;Parent=g10136.t3
HiC_scaffold_2	AUGUSTUS	CDS	45972118	45972295	1.0	-	2	ID=g10136.t1.CDS8;Parent=g10136.t1
HiC_scaffold_2	AUGUSTUS	CDS	45972118	45972295	1.0	-	2	ID=g10136.t3.CDS7;Parent=g10136.t3
HiC_scaffold_2	gmst	CDS	45972118	45972295	172.800293	-	2	ID=g10136.t2.CDS7;Parent=g10136.t2
HiC_scaffold_2	gmst	exon	45972118	45972295	172.800293	-	2	ID=g10136.t2.exon7;Parent=g10136.t2
HiC_scaffold_2	AUGUSTUS	intron	45972296	45975368	1.0	-	.	ID=g10136.t1.intron8;Parent=g10136.t1
HiC_scaffold_2	AUGUSTUS	intron	45972296	45975368	1.0	-	.	ID=g10136.t3.intron7;Parent=g10136.t3
HiC_scaffold_2	gmst	intron	45972296	45975368	172.800293	-	0	ID=g10136.t2.intron7;Parent=g10136.t2
HiC_scaffold_2	AUGUSTUS	exon	45975369	45975484	.	-	.	ID=g10136.t1.exon9;Parent=g10136.t1
HiC_scaffold_2	AUGUSTUS	exon	45975369	45975484	.	-	.	ID=g10136.t3.exon8;Parent=g10136.t3
HiC_scaffold_2	AUGUSTUS	CDS	45975369	45975484	1.0	-	1	ID=g10136.t1.CDS9;Parent=g10136.t1
HiC_scaffold_2	AUGUSTUS	CDS	45975369	45975484	1.0	-	1	ID=g10136.t3.CDS8;Parent=g10136.t3
HiC_scaffold_2	gmst	CDS	45975369	45975484	172.800293	-	1	ID=g10136.t2.CDS8;Parent=g10136.t2
HiC_scaffold_2	gmst	exon	45975369	45975484	172.800293	-	1	ID=g10136.t2.exon8;Parent=g10136.t2
HiC_scaffold_2	AUGUSTUS	intron	45975485	45979324	1.0	-	.	ID=g10136.t1.intron9;Parent=g10136.t1
HiC_scaffold_2	AUGUSTUS	intron	45975485	45979324	1.0	-	.	ID=g10136.t3.intron8;Parent=g10136.t3
HiC_scaffold_2	gmst	intron	45975485	45979324	172.800293	-	0	ID=g10136.t2.intron8;Parent=g10136.t2
HiC_scaffold_2	AUGUSTUS	exon	45979325	45979436	.	-	.	ID=g10136.t1.exon10;Parent=g10136.t1
HiC_scaffold_2	AUGUSTUS	exon	45979325	45979436	.	-	.	ID=g10136.t3.exon9;Parent=g10136.t3
HiC_scaffold_2	AUGUSTUS	CDS	45979325	45979436	1.0	-	2	ID=g10136.t1.CDS10;Parent=g10136.t1
HiC_scaffold_2	AUGUSTUS	CDS	45979325	45979436	1.0	-	2	ID=g10136.t3.CDS9;Parent=g10136.t3
HiC_scaffold_2	gmst	CDS	45979325	45979436	172.800293	-	2	ID=g10136.t2.CDS9;Parent=g10136.t2
HiC_scaffold_2	gmst	exon	45979325	45979436	172.800293	-	2	ID=g10136.t2.exon9;Parent=g10136.t2
HiC_scaffold_2	AUGUSTUS	intron	45979437	46010619	1.0	-	.	ID=g10136.t1.intron10;Parent=g10136.t1
HiC_scaffold_2	AUGUSTUS	intron	45979437	46010619	1.0	-	.	ID=g10136.t3.intron9;Parent=g10136.t3
HiC_scaffold_2	gmst	intron	45979437	46010619	172.800293	-	0	ID=g10136.t2.intron9;Parent=g10136.t2
HiC_scaffold_2	AUGUSTUS	exon	46010620	46010734	.	-	.	ID=g10136.t1.exon11;Parent=g10136.t1
HiC_scaffold_2	AUGUSTUS	exon	46010620	46010734	.	-	.	ID=g10136.t3.exon10;Parent=g10136.t3
HiC_scaffold_2	AUGUSTUS	CDS	46010620	46010734	1.0	-	0	ID=g10136.t1.CDS11;Parent=g10136.t1
HiC_scaffold_2	AUGUSTUS	CDS	46010620	46010734	1.0	-	0	ID=g10136.t3.CDS10;Parent=g10136.t3
HiC_scaffold_2	gmst	CDS	46010620	46010734	172.800293	-	0	ID=g10136.t2.CDS10;Parent=g10136.t2
HiC_scaffold_2	gmst	exon	46010620	46010734	172.800293	-	0	ID=g10136.t2.exon10;Parent=g10136.t2
HiC_scaffold_2	AUGUSTUS	intron	46010735	46034407	1.0	-	.	ID=g10136.t1.intron11;Parent=g10136.t1
HiC_scaffold_2	AUGUSTUS	intron	46010735	46034407	1.0	-	.	ID=g10136.t3.intron10;Parent=g10136.t3
HiC_scaffold_2	gmst	intron	46010735	46034407	172.800293	-	0	ID=g10136.t2.intron10;Parent=g10136.t2
HiC_scaffold_2	gmst	CDS	46034408	46034455	172.800293	-	0	ID=g10136.t2.CDS11;Parent=g10136.t2
HiC_scaffold_2	gmst	exon	46034408	46034455	172.800293	-	0	ID=g10136.t2.exon11;Parent=g10136.t2
HiC_scaffold_2	AUGUSTUS	exon	46034408	46034538	.	-	.	ID=g10136.t1.exon12;Parent=g10136.t1
HiC_scaffold_2	AUGUSTUS	exon	46034408	46034538	.	-	.	ID=g10136.t3.exon11;Parent=g10136.t3
HiC_scaffold_2	AUGUSTUS	CDS	46034408	46034538	1.0	-	2	ID=g10136.t1.CDS12;Parent=g10136.t1
HiC_scaffold_2	AUGUSTUS	CDS	46034408	46034538	1.0	-	2	ID=g10136.t3.CDS11;Parent=g10136.t3
HiC_scaffold_2	gmst	start_codon	46034453	46034455	172.800293	-	0	ID=g10136.t2.start1;Parent=g10136.t2
HiC_scaffold_2	AUGUSTUS	intron	46034539	46091536	1.0	-	.	ID=g10136.t1.intron12;Parent=g10136.t1
HiC_scaffold_2	AUGUSTUS	intron	46034539	46091536	1.0	-	.	ID=g10136.t3.intron11;Parent=g10136.t3
HiC_scaffold_2	AUGUSTUS	exon	46091537	46091951	.	-	.	ID=g10136.t1.exon13;Parent=g10136.t1
HiC_scaffold_2	AUGUSTUS	exon	46091537	46091951	.	-	.	ID=g10136.t3.exon12;Parent=g10136.t3
HiC_scaffold_2	AUGUSTUS	CDS	46091537	46091951	1.0	-	0	ID=g10136.t1.CDS13;Parent=g10136.t1
HiC_scaffold_2	AUGUSTUS	CDS	46091537	46091951	1.0	-	0	ID=g10136.t3.CDS12;Parent=g10136.t3
HiC_scaffold_2	AUGUSTUS	start_codon	46091949	46091951	.	-	0	ID=g10136.t1.start1;Parent=g10136.t1
HiC_scaffold_2	AUGUSTUS	start_codon	46091949	46091951	.	-	0	ID=g10136.t3.start1;Parent=g10136.t3
HiC_scaffold_2	AUGUSTUS	stop_codon	46186715	46186717	.	-	0	ID=g10137.t1.stop1;Parent=g10137.t1
HiC_scaffold_2	gmst	stop_codon	46186715	46186717	72.047667	-	0	ID=g10137.t2.stop1;Parent=g10137.t2
HiC_scaffold_2	AUGUSTUS	exon	46186715	46186789	.	-	.	ID=g10137.t1.exon1;Parent=g10137.t1
HiC_scaffold_2	AUGUSTUS	CDS	46186715	46186789	1.0	-	0	ID=g10137.t1.CDS1;Parent=g10137.t1
HiC_scaffold_2	gmst	CDS	46186715	46186789	72.047667	-	0	ID=g10137.t2.CDS1;Parent=g10137.t2
HiC_scaffold_2	gmst	exon	46186715	46186789	72.047667	-	0	ID=g10137.t2.exon1;Parent=g10137.t2
HiC_scaffold_2	gmst	mRNA	46186715	46306827	.	-	.	ID=g10137.t2;Parent=g10137;em_target=9612.ENSCAFP00000024089;em_score=972.4;em_evalue=9.2e-296;em_tcov=.;em_OGs=28K1A@1|root,2QSFR@2759|Eukaryota,39PWA@33154|Opisthokonta,3BFKB@33208|Metazoa,3CRWU@33213|Bilateria,48BBZ@7711|Chordata,497A1@7742|Vertebrata,3J4S5@40674|Mammalia,3EF6B@33554|Carnivora;em_COG_cat=S;em_desc=TBC1 domain family, member 19;em_max_annot_lvl=33208|Metazoa;em_Preferred_name=TBC1D19;em_PFAMs=RabGAP-TBC;em_GOs=GO:0003674,GO:0005096,GO:0008047,GO:0008150,GO:0030234,GO:0030695,GO:0043085,GO:0043087,GO:0043547,GO:0044093,GO:0050790,GO:0051336,GO:0051345,GO:0060589,GO:0065007,GO:0065009,GO:0098772
HiC_scaffold_2	AUGUSTUS	gene	46186715	46352545	.	-	.	ID=g10137
HiC_scaffold_2	AUGUSTUS	mRNA	46186715	46352545	1.0	-	.	ID=g10137.t1;Parent=g10137;em_target=9668.ENSMPUP00000016607;em_score=1176.8;em_evalue=0.0;em_tcov=.;em_OGs=28K1A@1|root,2QSFR@2759|Eukaryota,39PWA@33154|Opisthokonta,3BFKB@33208|Metazoa,3CRWU@33213|Bilateria,48BBZ@7711|Chordata,497A1@7742|Vertebrata,3J4S5@40674|Mammalia,3EF6B@33554|Carnivora;em_COG_cat=S;em_desc=TBC1 domain family, member 19;em_max_annot_lvl=33208|Metazoa;em_Preferred_name=TBC1D19;em_PFAMs=RabGAP-TBC;em_GOs=GO:0003674,GO:0005096,GO:0008047,GO:0008150,GO:0030234,GO:0030695,GO:0043085,GO:0043087,GO:0043547,GO:0044093,GO:0050790,GO:0051336,GO:0051345,GO:0060589,GO:0065007,GO:0065009,GO:0098772
HiC_scaffold_2	AUGUSTUS	intron	46186790	46187763	1.0	-	.	ID=g10137.t1.intron1;Parent=g10137.t1
HiC_scaffold_2	gmst	intron	46186790	46187763	72.047667	-	0	ID=g10137.t2.intron1;Parent=g10137.t2
HiC_scaffold_2	AUGUSTUS	exon	46187764	46187834	.	-	.	ID=g10137.t1.exon2;Parent=g10137.t1
HiC_scaffold_2	AUGUSTUS	CDS	46187764	46187834	1.0	-	2	ID=g10137.t1.CDS2;Parent=g10137.t1
HiC_scaffold_2	gmst	CDS	46187764	46187834	72.047667	-	2	ID=g10137.t2.CDS2;Parent=g10137.t2
HiC_scaffold_2	gmst	exon	46187764	46187834	72.047667	-	2	ID=g10137.t2.exon2;Parent=g10137.t2
HiC_scaffold_2	AUGUSTUS	intron	46187835	46193073	1.0	-	.	ID=g10137.t1.intron2;Parent=g10137.t1
HiC_scaffold_2	gmst	intron	46187835	46193073	72.047667	-	0	ID=g10137.t2.intron2;Parent=g10137.t2
HiC_scaffold_2	AUGUSTUS	exon	46193074	46193189	.	-	.	ID=g10137.t1.exon3;Parent=g10137.t1
HiC_scaffold_2	AUGUSTUS	CDS	46193074	46193189	1.0	-	1	ID=g10137.t1.CDS3;Parent=g10137.t1
HiC_scaffold_2	gmst	CDS	46193074	46193189	72.047667	-	1	ID=g10137.t2.CDS3;Parent=g10137.t2
HiC_scaffold_2	gmst	exon	46193074	46193189	72.047667	-	1	ID=g10137.t2.exon3;Parent=g10137.t2
HiC_scaffold_2	AUGUSTUS	intron	46193190	46199049	1.0	-	.	ID=g10137.t1.intron3;Parent=g10137.t1
HiC_scaffold_2	gmst	intron	46193190	46199049	72.047667	-	0	ID=g10137.t2.intron3;Parent=g10137.t2
HiC_scaffold_2	AUGUSTUS	exon	46199050	46199141	.	-	.	ID=g10137.t1.exon4;Parent=g10137.t1
HiC_scaffold_2	AUGUSTUS	CDS	46199050	46199141	1.0	-	0	ID=g10137.t1.CDS4;Parent=g10137.t1
HiC_scaffold_2	gmst	CDS	46199050	46199141	72.047667	-	0	ID=g10137.t2.CDS4;Parent=g10137.t2
HiC_scaffold_2	gmst	exon	46199050	46199141	72.047667	-	0	ID=g10137.t2.exon4;Parent=g10137.t2
HiC_scaffold_2	AUGUSTUS	intron	46199142	46201528	1.0	-	.	ID=g10137.t1.intron4;Parent=g10137.t1
HiC_scaffold_2	gmst	intron	46199142	46201528	72.047667	-	0	ID=g10137.t2.intron4;Parent=g10137.t2
HiC_scaffold_2	AUGUSTUS	exon	46201529	46201638	.	-	.	ID=g10137.t1.exon5;Parent=g10137.t1
HiC_scaffold_2	AUGUSTUS	CDS	46201529	46201638	1.0	-	2	ID=g10137.t1.CDS5;Parent=g10137.t1
HiC_scaffold_2	gmst	CDS	46201529	46201638	72.047667	-	2	ID=g10137.t2.CDS5;Parent=g10137.t2
HiC_scaffold_2	gmst	exon	46201529	46201638	72.047667	-	2	ID=g10137.t2.exon5;Parent=g10137.t2
HiC_scaffold_2	AUGUSTUS	intron	46201639	46205103	1.0	-	.	ID=g10137.t1.intron5;Parent=g10137.t1
HiC_scaffold_2	gmst	intron	46201639	46205103	72.047667	-	0	ID=g10137.t2.intron5;Parent=g10137.t2
HiC_scaffold_2	AUGUSTUS	exon	46205104	46205136	.	-	.	ID=g10137.t1.exon6;Parent=g10137.t1
HiC_scaffold_2	AUGUSTUS	CDS	46205104	46205136	1.0	-	2	ID=g10137.t1.CDS6;Parent=g10137.t1
HiC_scaffold_2	gmst	CDS	46205104	46205136	72.047667	-	2	ID=g10137.t2.CDS6;Parent=g10137.t2
HiC_scaffold_2	gmst	exon	46205104	46205136	72.047667	-	2	ID=g10137.t2.exon6;Parent=g10137.t2
HiC_scaffold_2	AUGUSTUS	intron	46205137	46215809	1.0	-	.	ID=g10137.t1.intron6;Parent=g10137.t1
HiC_scaffold_2	gmst	intron	46205137	46215809	72.047667	-	0	ID=g10137.t2.intron6;Parent=g10137.t2
HiC_scaffold_2	AUGUSTUS	exon	46215810	46215854	.	-	.	ID=g10137.t1.exon7;Parent=g10137.t1
HiC_scaffold_2	AUGUSTUS	CDS	46215810	46215854	1.0	-	2	ID=g10137.t1.CDS7;Parent=g10137.t1
HiC_scaffold_2	gmst	CDS	46215810	46215854	72.047667	-	2	ID=g10137.t2.CDS7;Parent=g10137.t2
HiC_scaffold_2	gmst	exon	46215810	46215854	72.047667	-	2	ID=g10137.t2.exon7;Parent=g10137.t2
HiC_scaffold_2	AUGUSTUS	intron	46215855	46218156	1.0	-	.	ID=g10137.t1.intron7;Parent=g10137.t1
HiC_scaffold_2	gmst	intron	46215855	46218156	72.047667	-	0	ID=g10137.t2.intron7;Parent=g10137.t2
HiC_scaffold_2	AUGUSTUS	exon	46218157	46218241	.	-	.	ID=g10137.t1.exon8;Parent=g10137.t1
HiC_scaffold_2	AUGUSTUS	CDS	46218157	46218241	1.0	-	0	ID=g10137.t1.CDS8;Parent=g10137.t1
HiC_scaffold_2	gmst	CDS	46218157	46218241	72.047667	-	0	ID=g10137.t2.CDS8;Parent=g10137.t2
HiC_scaffold_2	gmst	exon	46218157	46218241	72.047667	-	0	ID=g10137.t2.exon8;Parent=g10137.t2
HiC_scaffold_2	AUGUSTUS	intron	46218242	46247341	1.0	-	.	ID=g10137.t1.intron8;Parent=g10137.t1
HiC_scaffold_2	gmst	intron	46218242	46247341	72.047667	-	0	ID=g10137.t2.intron8;Parent=g10137.t2
HiC_scaffold_2	AUGUSTUS	exon	46247342	46247404	.	-	.	ID=g10137.t1.exon9;Parent=g10137.t1
HiC_scaffold_2	AUGUSTUS	CDS	46247342	46247404	1.0	-	0	ID=g10137.t1.CDS9;Parent=g10137.t1
HiC_scaffold_2	gmst	CDS	46247342	46247404	72.047667	-	0	ID=g10137.t2.CDS9;Parent=g10137.t2
HiC_scaffold_2	gmst	exon	46247342	46247404	72.047667	-	0	ID=g10137.t2.exon9;Parent=g10137.t2
HiC_scaffold_2	AUGUSTUS	intron	46247405	46250851	1.0	-	.	ID=g10137.t1.intron9;Parent=g10137.t1
HiC_scaffold_2	gmst	intron	46247405	46250851	72.047667	-	0	ID=g10137.t2.intron9;Parent=g10137.t2
HiC_scaffold_2	AUGUSTUS	exon	46250852	46250926	.	-	.	ID=g10137.t1.exon10;Parent=g10137.t1
HiC_scaffold_2	AUGUSTUS	CDS	46250852	46250926	1.0	-	0	ID=g10137.t1.CDS10;Parent=g10137.t1
HiC_scaffold_2	gmst	CDS	46250852	46250926	72.047667	-	0	ID=g10137.t2.CDS10;Parent=g10137.t2
HiC_scaffold_2	gmst	exon	46250852	46250926	72.047667	-	0	ID=g10137.t2.exon10;Parent=g10137.t2
HiC_scaffold_2	AUGUSTUS	intron	46250927	46270848	1.0	-	.	ID=g10137.t1.intron10;Parent=g10137.t1
HiC_scaffold_2	gmst	intron	46250927	46270848	72.047667	-	0	ID=g10137.t2.intron10;Parent=g10137.t2
HiC_scaffold_2	AUGUSTUS	exon	46270849	46270961	.	-	.	ID=g10137.t1.exon11;Parent=g10137.t1
HiC_scaffold_2	AUGUSTUS	CDS	46270849	46270961	1.0	-	2	ID=g10137.t1.CDS11;Parent=g10137.t1
HiC_scaffold_2	gmst	CDS	46270849	46270961	72.047667	-	2	ID=g10137.t2.CDS11;Parent=g10137.t2
HiC_scaffold_2	gmst	exon	46270849	46270961	72.047667	-	2	ID=g10137.t2.exon11;Parent=g10137.t2
HiC_scaffold_2	AUGUSTUS	intron	46270962	46273473	1.0	-	.	ID=g10137.t1.intron11;Parent=g10137.t1
HiC_scaffold_2	gmst	intron	46270962	46273473	72.047667	-	0	ID=g10137.t2.intron11;Parent=g10137.t2
HiC_scaffold_2	AUGUSTUS	exon	46273474	46273512	.	-	.	ID=g10137.t1.exon12;Parent=g10137.t1
HiC_scaffold_2	AUGUSTUS	CDS	46273474	46273512	1.0	-	2	ID=g10137.t1.CDS12;Parent=g10137.t1
HiC_scaffold_2	gmst	CDS	46273474	46273512	72.047667	-	2	ID=g10137.t2.CDS12;Parent=g10137.t2
HiC_scaffold_2	gmst	exon	46273474	46273512	72.047667	-	2	ID=g10137.t2.exon12;Parent=g10137.t2
HiC_scaffold_2	AUGUSTUS	intron	46273513	46279020	1.0	-	.	ID=g10137.t1.intron12;Parent=g10137.t1
HiC_scaffold_2	gmst	intron	46273513	46279020	72.047667	-	0	ID=g10137.t2.intron12;Parent=g10137.t2
HiC_scaffold_2	AUGUSTUS	exon	46279021	46279093	.	-	.	ID=g10137.t1.exon13;Parent=g10137.t1
HiC_scaffold_2	AUGUSTUS	CDS	46279021	46279093	1.0	-	0	ID=g10137.t1.CDS13;Parent=g10137.t1
HiC_scaffold_2	gmst	CDS	46279021	46279093	72.047667	-	0	ID=g10137.t2.CDS13;Parent=g10137.t2
HiC_scaffold_2	gmst	exon	46279021	46279093	72.047667	-	0	ID=g10137.t2.exon13;Parent=g10137.t2
HiC_scaffold_2	AUGUSTUS	intron	46279094	46287565	1.0	-	.	ID=g10137.t1.intron13;Parent=g10137.t1
HiC_scaffold_2	gmst	intron	46279094	46287565	72.047667	-	0	ID=g10137.t2.intron13;Parent=g10137.t2
HiC_scaffold_2	AUGUSTUS	exon	46287566	46287676	.	-	.	ID=g10137.t1.exon14;Parent=g10137.t1
HiC_scaffold_2	AUGUSTUS	CDS	46287566	46287676	1.0	-	0	ID=g10137.t1.CDS14;Parent=g10137.t1
HiC_scaffold_2	gmst	CDS	46287566	46287676	72.047667	-	0	ID=g10137.t2.CDS14;Parent=g10137.t2
HiC_scaffold_2	gmst	exon	46287566	46287676	72.047667	-	0	ID=g10137.t2.exon14;Parent=g10137.t2
HiC_scaffold_2	AUGUSTUS	intron	46287677	46292205	1.0	-	.	ID=g10137.t1.intron14;Parent=g10137.t1
HiC_scaffold_2	gmst	intron	46287677	46292205	72.047667	-	0	ID=g10137.t2.intron14;Parent=g10137.t2
HiC_scaffold_2	AUGUSTUS	exon	46292206	46292252	.	-	.	ID=g10137.t1.exon15;Parent=g10137.t1
HiC_scaffold_2	AUGUSTUS	CDS	46292206	46292252	1.0	-	2	ID=g10137.t1.CDS15;Parent=g10137.t1
HiC_scaffold_2	gmst	CDS	46292206	46292252	72.047667	-	2	ID=g10137.t2.CDS15;Parent=g10137.t2
HiC_scaffold_2	gmst	exon	46292206	46292252	72.047667	-	2	ID=g10137.t2.exon15;Parent=g10137.t2
HiC_scaffold_2	AUGUSTUS	intron	46292253	46293463	1.0	-	.	ID=g10137.t1.intron15;Parent=g10137.t1
HiC_scaffold_2	gmst	intron	46292253	46293463	72.047667	-	0	ID=g10137.t2.intron15;Parent=g10137.t2
HiC_scaffold_2	AUGUSTUS	exon	46293464	46293527	.	-	.	ID=g10137.t1.exon16;Parent=g10137.t1
HiC_scaffold_2	AUGUSTUS	CDS	46293464	46293527	1.0	-	0	ID=g10137.t1.CDS16;Parent=g10137.t1
HiC_scaffold_2	gmst	CDS	46293464	46293527	72.047667	-	0	ID=g10137.t2.CDS16;Parent=g10137.t2
HiC_scaffold_2	gmst	exon	46293464	46293527	72.047667	-	0	ID=g10137.t2.exon16;Parent=g10137.t2
HiC_scaffold_2	AUGUSTUS	intron	46293528	46294751	1.0	-	.	ID=g10137.t1.intron16;Parent=g10137.t1
HiC_scaffold_2	gmst	intron	46293528	46294751	72.047667	-	0	ID=g10137.t2.intron16;Parent=g10137.t2
HiC_scaffold_2	AUGUSTUS	exon	46294752	46294826	.	-	.	ID=g10137.t1.exon17;Parent=g10137.t1
HiC_scaffold_2	AUGUSTUS	CDS	46294752	46294826	1.0	-	0	ID=g10137.t1.CDS17;Parent=g10137.t1
HiC_scaffold_2	gmst	CDS	46294752	46294826	72.047667	-	0	ID=g10137.t2.CDS17;Parent=g10137.t2
HiC_scaffold_2	gmst	exon	46294752	46294826	72.047667	-	0	ID=g10137.t2.exon17;Parent=g10137.t2
HiC_scaffold_2	AUGUSTUS	intron	46294827	46306812	1.0	-	.	ID=g10137.t1.intron17;Parent=g10137.t1
HiC_scaffold_2	gmst	intron	46294827	46306812	72.047667	-	0	ID=g10137.t2.intron17;Parent=g10137.t2
HiC_scaffold_2	gmst	CDS	46306813	46306827	72.047667	-	0	ID=g10137.t2.CDS18;Parent=g10137.t2
HiC_scaffold_2	gmst	exon	46306813	46306827	72.047667	-	0	ID=g10137.t2.exon18;Parent=g10137.t2
HiC_scaffold_2	AUGUSTUS	exon	46306813	46306888	.	-	.	ID=g10137.t1.exon18;Parent=g10137.t1
HiC_scaffold_2	AUGUSTUS	CDS	46306813	46306888	1.0	-	1	ID=g10137.t1.CDS18;Parent=g10137.t1
HiC_scaffold_2	gmst	start_codon	46306825	46306827	72.047667	-	0	ID=g10137.t2.start1;Parent=g10137.t2
HiC_scaffold_2	AUGUSTUS	intron	46306889	46310659	1.0	-	.	ID=g10137.t1.intron18;Parent=g10137.t1
HiC_scaffold_2	AUGUSTUS	exon	46310660	46310705	.	-	.	ID=g10137.t1.exon19;Parent=g10137.t1
HiC_scaffold_2	AUGUSTUS	CDS	46310660	46310705	1.0	-	2	ID=g10137.t1.CDS19;Parent=g10137.t1
HiC_scaffold_2	AUGUSTUS	intron	46310706	46311890	1.0	-	.	ID=g10137.t1.intron19;Parent=g10137.t1
HiC_scaffold_2	AUGUSTUS	exon	46311891	46311963	.	-	.	ID=g10137.t1.exon20;Parent=g10137.t1
HiC_scaffold_2	AUGUSTUS	CDS	46311891	46311963	1.0	-	0	ID=g10137.t1.CDS20;Parent=g10137.t1
HiC_scaffold_2	AUGUSTUS	intron	46311964	46352446	1.0	-	.	ID=g10137.t1.intron20;Parent=g10137.t1
HiC_scaffold_2	AUGUSTUS	exon	46352447	46352545	.	-	.	ID=g10137.t1.exon21;Parent=g10137.t1
HiC_scaffold_2	AUGUSTUS	CDS	46352447	46352545	1.0	-	0	ID=g10137.t1.CDS21;Parent=g10137.t1
HiC_scaffold_2	AUGUSTUS	start_codon	46352543	46352545	.	-	0	ID=g10137.t1.start1;Parent=g10137.t1
HiC_scaffold_2	AUGUSTUS	start_codon	46425995	46425997	.	+	0	ID=g10138.t1.start1;Parent=g10138.t1
HiC_scaffold_2	AUGUSTUS	exon	46425995	46426106	.	+	.	ID=g10138.t1.exon1;Parent=g10138.t1
HiC_scaffold_2	AUGUSTUS	CDS	46425995	46426106	1.0	+	0	ID=g10138.t1.CDS1;Parent=g10138.t1
HiC_scaffold_2	AUGUSTUS	gene	46425995	46434229	.	+	.	ID=g10138
HiC_scaffold_2	AUGUSTUS	mRNA	46425995	46434229	1.0	+	.	ID=g10138.t1;Parent=g10138;em_target=9707.XP_004402931.1;em_score=953.2;em_evalue=5e-290;em_tcov=.;em_OGs=KOG3656@1|root,KOG3656@2759|Eukaryota,38D0Q@33154|Opisthokonta,3BDYY@33208|Metazoa,3CXYC@33213|Bilateria,485Z1@7711|Chordata,48YT0@7742|Vertebrata,3J7E7@40674|Mammalia,3ENBH@33554|Carnivora;em_COG_cat=T;em_desc=cholecystokinin A receptor;em_max_annot_lvl=33208|Metazoa;em_Preferred_name=CCKAR;em_KEGG_ko=ko:K04194,ko:K04195,ko:K04196,ko:K08378;em_KEGG_Pathway=ko04020,ko04080,ko04911,ko04971,ko04972,map04020,map04080,map04911,map04971,map04972;em_BRITE=ko00000,ko00001,ko04030;em_PFAMs=7tm_1,CholecysA-Rec_N;em_GOs=GO:0000323,GO:0000902,GO:0000904,GO:0001653,GO:0001659,GO:0001696,GO:0001764,GO:0002021,GO:0002023,GO:0002237,GO:0002790,GO:0002791,GO:0002793,GO:0003008,GO:0003674,GO:0004888,GO:0004930,GO:0004951,GO:0005488,GO:0005575,GO:0005622,GO:0005623,GO:0005737,GO:0005764,GO:0005768,GO:0005773,GO:0005783,GO:0005886,GO:0005887,GO:0006810,GO:0006873,GO:0006874,GO:0006875,GO:0006928,GO:0006950,GO:0006996,GO:0007010,GO:0007154,GO:0007165,GO:0007186,GO:0007200,GO:0007204,GO:0007218,GO:0007267,GO:0007275,GO:0007399,GO:0007409,GO:0007417,GO:0007420,GO:0007528,GO:0007568,GO:0007584,GO:0007586,GO:0007589,GO:0007610,GO:0007626,GO:0007631,GO:0008104,GO:0008150,GO:0008188,GO:0008340,GO:0008344,GO:0008345,GO:0008528,GO:0009266,GO:0009306,GO:0009314,GO:0009408,GO:0009605,GO:0009607,GO:0009617,GO:0009628,GO:0009653,GO:0009719,GO:0009725,GO:0009914,GO:0009987,GO:0009991,GO:0010033,GO:0010243,GO:0010259,GO:0010646,GO:0010647,GO:0010817,GO:0010959,GO:0012505,GO:0014070,GO:0015031,GO:0015833,GO:0016020,GO:0016021,GO:0016043,GO:0016477,GO:0017046,GO:0019725,GO:0022008,GO:0022600,GO:0023051,GO:0023052,GO:0023056,GO:0023061,GO:0030003,GO:0030029,GO:0030030,GO:0030036,GO:0030072,GO:0030073,GO:0030154,GO:0030157,GO:0030182,GO:0030424,GO:0030534,GO:0030537,GO:0030900,GO:0031016,GO:0031099,GO:0031100,GO:0031175,GO:0031224,GO:0031226,GO:0031410,GO:0031532,GO:0031667,GO:0031960,GO:0031982,GO:0032496,GO:0032501,GO:0032502,GO:0032870,GO:0032879,GO:0032940,GO:0032941,GO:0032989,GO:0032990,GO:0033036,GO:0033218,GO:0033267,GO:0033555,GO:0033993,GO:0036477,GO:0038023,GO:0038188,GO:0040011,GO:0042221,GO:0042277,GO:0042562,GO:0042592,GO:0042594,GO:0042755,GO:0042886,GO:0042923,GO:0042995,GO:0043005,GO:0043025,GO:0043195,GO:0043207,GO:0043226,GO:0043227,GO:0043229,GO:0043231,GO:0043266,GO:0043269,GO:0043679,GO:0044297,GO:0044306,GO:0044424,GO:0044425,GO:0044444,GO:0044456,GO:0044459,GO:0044463,GO:0044464,GO:0045184,GO:0045202,GO:0046717,GO:0046879,GO:0046883,GO:0046887,GO:0046903,GO:0048468,GO:0048513,GO:0048518,GO:0048522,GO:0048545,GO:0048666,GO:0048667,GO:0048699,GO:0048731,GO:0048812,GO:0048856,GO:0048858,GO:0048869,GO:0048870,GO:0048871,GO:0048878,GO:0050789,GO:0050794,GO:0050801,GO:0050808,GO:0050878,GO:0050896,GO:0051046,GO:0051047,GO:0051049,GO:0051050,GO:0051179,GO:0051234,GO:0051384,GO:0051480,GO:0051674,GO:0051704,GO:0051707,GO:0051716,GO:0051924,GO:0055065,GO:0055074,GO:0055080,GO:0055082,GO:0060089,GO:0060322,GO:0061564,GO:0065007,GO:0065008,GO:0070887,GO:0071310,GO:0071495,GO:0071702,GO:0071705,GO:0071840,GO:0071944,GO:0072503,GO:0072507,GO:0090087,GO:0090273,GO:0090274,GO:0090276,GO:0090277,GO:0097458,GO:0097708,GO:0098771,GO:0098793,GO:0120025,GO:0120036,GO:0120038,GO:0120039,GO:0150034,GO:1901652,GO:1901698,GO:1901700,GO:1903530,GO:1903532
HiC_scaffold_2	AUGUSTUS	intron	46426107	46426849	1.0	+	.	ID=g10138.t1.intron1;Parent=g10138.t1
HiC_scaffold_2	AUGUSTUS	exon	46426850	46427101	.	+	.	ID=g10138.t1.exon2;Parent=g10138.t1
HiC_scaffold_2	AUGUSTUS	CDS	46426850	46427101	1.0	+	2	ID=g10138.t1.CDS2;Parent=g10138.t1
HiC_scaffold_2	AUGUSTUS	intron	46427102	46430059	1.0	+	.	ID=g10138.t1.intron2;Parent=g10138.t1
HiC_scaffold_2	AUGUSTUS	exon	46430060	46430321	.	+	.	ID=g10138.t1.exon3;Parent=g10138.t1
HiC_scaffold_2	AUGUSTUS	CDS	46430060	46430321	1.0	+	2	ID=g10138.t1.CDS3;Parent=g10138.t1
HiC_scaffold_2	AUGUSTUS	intron	46430322	46432438	1.0	+	.	ID=g10138.t1.intron3;Parent=g10138.t1
HiC_scaffold_2	AUGUSTUS	exon	46432439	46432566	.	+	.	ID=g10138.t1.exon4;Parent=g10138.t1
HiC_scaffold_2	AUGUSTUS	CDS	46432439	46432566	1.0	+	1	ID=g10138.t1.CDS4;Parent=g10138.t1
HiC_scaffold_2	AUGUSTUS	intron	46432567	46433696	1.0	+	.	ID=g10138.t1.intron4;Parent=g10138.t1
HiC_scaffold_2	AUGUSTUS	exon	46433697	46434229	.	+	.	ID=g10138.t1.exon5;Parent=g10138.t1
HiC_scaffold_2	AUGUSTUS	CDS	46433697	46434229	1.0	+	2	ID=g10138.t1.CDS5;Parent=g10138.t1
HiC_scaffold_2	AUGUSTUS	stop_codon	46434227	46434229	.	+	0	ID=g10138.t1.stop1;Parent=g10138.t1
HiC_scaffold_2	gmst	stop_codon	46484312	46484314	78.174491	-	0	ID=g10139.t1.stop1;Parent=g10139.t1
HiC_scaffold_2	gmst	CDS	46484312	46484627	78.174491	-	1	ID=g10139.t1.CDS1;Parent=g10139.t1
HiC_scaffold_2	gmst	exon	46484312	46484627	78.174491	-	1	ID=g10139.t1.exon1;Parent=g10139.t1
HiC_scaffold_2	gmst	gene	46484312	46506566	.	-	.	ID=g10139
HiC_scaffold_2	gmst	mRNA	46484312	46506566	.	-	.	ID=g10139.t1;Parent=g10139;em_target=9646.ENSAMEP00000019112;em_score=967.0;em_evalue=4.6e-294;em_tcov=.;em_OGs=KOG3743@1|root,KOG3743@2759|Eukaryota,38B47@33154|Opisthokonta,3BCQM@33208|Metazoa,3CZ8E@33213|Bilateria,48158@7711|Chordata,48VGF@7742|Vertebrata,3JA1D@40674|Mammalia,3EMGB@33554|Carnivora;em_COG_cat=K;em_desc=Recombination signal binding protein for immunoglobulin kappa J region;em_max_annot_lvl=33208|Metazoa;em_Preferred_name=RBPJ;em_KEGG_ko=ko:K06053;em_KEGG_Pathway=ko04330,ko04658,ko05165,ko05169,ko05203,map04330,map04658,map05165,map05169,map05203;em_KEGG_Module=M00682;em_BRITE=ko00000,ko00001,ko00002;em_PFAMs=BTD,LAG1-DNAbind,TIG;em_GOs=GO:0000003,GO:0000122,GO:0000150,GO:0000976,GO:0000977,GO:0000978,GO:0000980,GO:0000981,GO:0000982,GO:0000987,GO:0001012,GO:0001067,GO:0001077,GO:0001085,GO:0001103,GO:0001158,GO:0001228,GO:0001525,GO:0001568,GO:0001666,GO:0001701,GO:0001708,GO:0001709,GO:0001756,GO:0001773,GO:0001775,GO:0001816,GO:0001837,GO:0001890,GO:0001892,GO:0001942,GO:0001944,GO:0001947,GO:0001974,GO:0002009,GO:0002065,GO:0002119,GO:0002164,GO:0002165,GO:0002193,GO:0002274,GO:0002376,GO:0002437,GO:0002520,GO:0002521,GO:0002573,GO:0002790,GO:0003002,GO:0003006,GO:0003007,GO:0003008,GO:0003128,GO:0003139,GO:0003143,GO:0003151,GO:0003156,GO:0003157,GO:0003158,GO:0003159,GO:0003160,GO:0003170,GO:0003176,GO:0003177,GO:0003197,GO:0003198,GO:0003203,GO:0003205,GO:0003206,GO:0003208,GO:0003214,GO:0003222,GO:0003229,GO:0003231,GO:0003256,GO:0003272,GO:0003279,GO:0003281,GO:0003307,GO:0003674,GO:0003676,GO:0003677,GO:0003682,GO:0003690,GO:0003700,GO:0003824,GO:0005102,GO:0005112,GO:0005488,GO:0005515,GO:0005575,GO:0005622,GO:0005623,GO:0005634,GO:0005654,GO:0005667,GO:0005694,GO:0005700,GO:0005730,GO:0005737,GO:0006139,GO:0006259,GO:0006310,GO:0006351,GO:0006352,GO:0006355,GO:0006357,GO:0006366,GO:0006367,GO:0006725,GO:0006807,GO:0006810,GO:0006950,GO:0006952,GO:0006954,GO:0006955,GO:0006959,GO:0007154,GO:0007165,GO:0007166,GO:0007219,GO:0007221,GO:0007275,GO:0007276,GO:0007281,GO:0007346,GO:0007368,GO:0007389,GO:0007399,GO:0007417,GO:0007420,GO:0007423,GO:0007444,GO:0007447,GO:0007450,GO:0007472,GO:0007476,GO:0007507,GO:0007517,GO:0007552,GO:0007560,GO:0007610,GO:0007611,GO:0007613,GO:0007616,GO:0008052,GO:0008104,GO:0008134,GO:0008150,GO:0008152,GO:0008284,GO:0008285,GO:0008356,GO:0008544,GO:0008586,GO:0008593,GO:0009058,GO:0009059,GO:0009306,GO:0009605,GO:0009607,GO:0009617,GO:0009628,GO:0009653,GO:0009790,GO:0009791,GO:0009792,GO:0009799,GO:0009855,GO:0009886,GO:0009887,GO:0009888,GO:0009889,GO:0009890,GO:0009891,GO:0009892,GO:0009893,GO:0009912,GO:0009913,GO:0009952,GO:0009953,GO:0009957,GO:0009966,GO:0009967,GO:0009987,GO:0009996,GO:0010002,GO:0010092,GO:0010160,GO:0010453,GO:0010454,GO:0010455,GO:0010467,GO:0010468,GO:0010556,GO:0010557,GO:0010558,GO:0010564,GO:0010604,GO:0010605,GO:0010628,GO:0010629,GO:0010646,GO:0010647,GO:0010656,GO:0010660,GO:0010721,GO:0010941,GO:0010975,GO:0010977,GO:0014706,GO:0014910,GO:0014912,GO:0015031,GO:0015833,GO:0016070,GO:0016202,GO:0016360,GO:0017053,GO:0017145,GO:0018130,GO:0018991,GO:0019098,GO:0019219,GO:0019222,GO:0019438,GO:0019827,GO:0019953,GO:0021536,GO:0021700,GO:0021983,GO:0022008,GO:0022404,GO:0022405,GO:0022412,GO:0022414,GO:0022603,GO:0022611,GO:0023051,GO:0023052,GO:0023056,GO:0030097,GO:0030098,GO:0030099,GO:0030111,GO:0030154,GO:0030155,GO:0030177,GO:0030182,GO:0030183,GO:0030216,GO:0030278,GO:0030279,GO:0030323,GO:0030324,GO:0030334,GO:0030336,GO:0030510,GO:0030513,GO:0030855,GO:0030900,GO:0031323,GO:0031324,GO:0031325,GO:0031326,GO:0031327,GO:0031328,GO:0031344,GO:0031345,GO:0031974,GO:0031981,GO:0032501,GO:0032502,GO:0032504,GO:0032633,GO:0032774,GO:0032879,GO:0032940,GO:0032991,GO:0032993,GO:0033036,GO:0033554,GO:0034391,GO:0034392,GO:0034641,GO:0034645,GO:0034654,GO:0035019,GO:0035050,GO:0035051,GO:0035107,GO:0035114,GO:0035120,GO:0035220,GO:0035222,GO:0035239,GO:0035270,GO:0035282,GO:0035295,GO:0035315,GO:0035326,GO:0035480,GO:0035481,GO:0035904,GO:0035907,GO:0035909,GO:0035912,GO:0036003,GO:0036293,GO:0036294,GO:0036302,GO:0040008,GO:0040012,GO:0040013,GO:0040024,GO:0040026,GO:0040028,GO:0040034,GO:0042078,GO:0042113,GO:0042127,GO:0042221,GO:0042303,GO:0042386,GO:0042490,GO:0042491,GO:0042633,GO:0042659,GO:0042682,GO:0042683,GO:0042688,GO:0042742,GO:0042886,GO:0042981,GO:0043009,GO:0043011,GO:0043054,GO:0043066,GO:0043067,GO:0043069,GO:0043170,GO:0043207,GO:0043226,GO:0043227,GO:0043228,GO:0043229,GO:0043231,GO:0043232,GO:0043233,GO:0043565,GO:0043583,GO:0043588,GO:0043618,GO:0043620,GO:0044212,GO:0044237,GO:0044238,GO:0044249,GO:0044260,GO:0044271,GO:0044422,GO:0044424,GO:0044428,GO:0044446,GO:0044464,GO:0044703,GO:0044798,GO:0044877,GO:0045165,GO:0045184,GO:0045321,GO:0045445,GO:0045446,GO:0045595,GO:0045596,GO:0045597,GO:0045664,GO:0045665,GO:0045747,GO:0045787,GO:0045844,GO:0045892,GO:0045893,GO:0045927,GO:0045931,GO:0045934,GO:0045935,GO:0045944,GO:0046483,GO:0046620,GO:0046622,GO:0046649,GO:0046903,GO:0047485,GO:0048190,GO:0048468,GO:0048505,GO:0048513,GO:0048514,GO:0048518,GO:0048519,GO:0048522,GO:0048523,GO:0048534,GO:0048562,GO:0048563,GO:0048568,GO:0048569,GO:0048580,GO:0048582,GO:0048583,GO:0048584,GO:0048598,GO:0048608,GO:0048609,GO:0048634,GO:0048636,GO:0048638,GO:0048639,GO:0048644,GO:0048645,GO:0048646,GO:0048660,GO:0048661,GO:0048663,GO:0048699,GO:0048707,GO:0048729,GO:0048731,GO:0048732,GO:0048733,GO:0048736,GO:0048737,GO:0048738,GO:0048762,GO:0048771,GO:0048820,GO:0048839,GO:0048844,GO:0048856,GO:0048859,GO:0048863,GO:0048869,GO:0050663,GO:0050767,GO:0050768,GO:0050789,GO:0050793,GO:0050794,GO:0050877,GO:0050890,GO:0050896,GO:0051093,GO:0051094,GO:0051128,GO:0051129,GO:0051147,GO:0051149,GO:0051153,GO:0051155,GO:0051171,GO:0051172,GO:0051173,GO:0051179,GO:0051234,GO:0051239,GO:0051240,GO:0051241,GO:0051252,GO:0051253,GO:0051254,GO:0051270,GO:0051271,GO:0051301,GO:0051704,GO:0051707,GO:0051716,GO:0051726,GO:0051960,GO:0051961,GO:0055008,GO:0055010,GO:0055021,GO:0055023,GO:0055024,GO:0055025,GO:0060043,GO:0060045,GO:0060113,GO:0060120,GO:0060255,GO:0060284,GO:0060317,GO:0060322,GO:0060379,GO:0060411,GO:0060412,GO:0060415,GO:0060420,GO:0060421,GO:0060428,GO:0060429,GO:0060479,GO:0060485,GO:0060486,GO:0060487,GO:0060537,GO:0060541,GO:0060548,GO:0060562,GO:0060563,GO:0060581,GO:0060582,GO:0060674,GO:0060711,GO:0060716,GO:0060828,GO:0060837,GO:0060839,GO:0060840,GO:0060842,GO:0060844,GO:0060846,GO:0060847,GO:0060853,GO:0060914,GO:0061053,GO:0061061,GO:0061062,GO:0061063,GO:0061154,GO:0061311,GO:0061314,GO:0061344,GO:0061371,GO:0061383,GO:0061384,GO:0061418,GO:0061419,GO:0061458,GO:0061629,GO:0065007,GO:0070013,GO:0070482,GO:0070491,GO:0070887,GO:0071453,GO:0071456,GO:0071695,GO:0071702,GO:0071704,GO:0071705,GO:0071981,GO:0072132,GO:0072148,GO:0072358,GO:0072359,GO:0072554,GO:0072602,GO:0080090,GO:0090068,GO:0090092,GO:0090100,GO:0090263,GO:0090287,GO:0090304,GO:0090381,GO:0090575,GO:0097028,GO:0097101,GO:0097159,GO:0097659,GO:0098542,GO:0098727,GO:0098773,GO:0120035,GO:0140097,GO:0140110,GO:1900087,GO:1901184,GO:1901186,GO:1901187,GO:1901189,GO:1901213,GO:1901295,GO:1901297,GO:1901321,GO:1901360,GO:1901362,GO:1901363,GO:1901522,GO:1901576,GO:1901861,GO:1901863,GO:1901987,GO:1901989,GO:1901990,GO:1901992,GO:1902679,GO:1902680,GO:1902806,GO:1902808,GO:1903506,GO:1903507,GO:1903508,GO:1905066,GO:1905068,GO:1905207,GO:1905209,GO:1905314,GO:1990837,GO:2000026,GO:2000027,GO:2000045,GO:2000112,GO:2000113,GO:2000136,GO:2000138,GO:2000145,GO:2000146,GO:2000725,GO:2000727,GO:2000826,GO:2001141
HiC_scaffold_2	gmst	intron	46484628	46484783	78.174491	-	0	ID=g10139.t1.intron1;Parent=g10139.t1
HiC_scaffold_2	gmst	CDS	46484784	46484887	78.174491	-	0	ID=g10139.t1.CDS2;Parent=g10139.t1
HiC_scaffold_2	gmst	exon	46484784	46484887	78.174491	-	0	ID=g10139.t1.exon2;Parent=g10139.t1
HiC_scaffold_2	gmst	intron	46484888	46485477	78.174491	-	0	ID=g10139.t1.intron2;Parent=g10139.t1
HiC_scaffold_2	gmst	CDS	46485478	46485633	78.174491	-	0	ID=g10139.t1.CDS3;Parent=g10139.t1
HiC_scaffold_2	gmst	exon	46485478	46485633	78.174491	-	0	ID=g10139.t1.exon3;Parent=g10139.t1
HiC_scaffold_2	gmst	intron	46485634	46486647	78.174491	-	0	ID=g10139.t1.intron3;Parent=g10139.t1
HiC_scaffold_2	gmst	CDS	46486648	46486788	78.174491	-	0	ID=g10139.t1.CDS4;Parent=g10139.t1
HiC_scaffold_2	gmst	exon	46486648	46486788	78.174491	-	0	ID=g10139.t1.exon4;Parent=g10139.t1
HiC_scaffold_2	gmst	intron	46486789	46490811	78.174491	-	0	ID=g10139.t1.intron4;Parent=g10139.t1
HiC_scaffold_2	gmst	CDS	46490812	46490924	78.174491	-	2	ID=g10139.t1.CDS5;Parent=g10139.t1
HiC_scaffold_2	gmst	exon	46490812	46490924	78.174491	-	2	ID=g10139.t1.exon5;Parent=g10139.t1
HiC_scaffold_2	gmst	intron	46490925	46491079	78.174491	-	0	ID=g10139.t1.intron5;Parent=g10139.t1
HiC_scaffold_2	gmst	CDS	46491080	46491217	78.174491	-	2	ID=g10139.t1.CDS6;Parent=g10139.t1
HiC_scaffold_2	gmst	exon	46491080	46491217	78.174491	-	2	ID=g10139.t1.exon6;Parent=g10139.t1
HiC_scaffold_2	gmst	intron	46491218	46493614	78.174491	-	0	ID=g10139.t1.intron6;Parent=g10139.t1
HiC_scaffold_2	gmst	CDS	46493615	46493789	78.174491	-	0	ID=g10139.t1.CDS7;Parent=g10139.t1
HiC_scaffold_2	gmst	exon	46493615	46493789	78.174491	-	0	ID=g10139.t1.exon7;Parent=g10139.t1
HiC_scaffold_2	gmst	intron	46493790	46498290	78.174491	-	0	ID=g10139.t1.intron7;Parent=g10139.t1
HiC_scaffold_2	gmst	CDS	46498291	46498457	78.174491	-	2	ID=g10139.t1.CDS8;Parent=g10139.t1
HiC_scaffold_2	gmst	exon	46498291	46498457	78.174491	-	2	ID=g10139.t1.exon8;Parent=g10139.t1
HiC_scaffold_2	gmst	intron	46498458	46506526	78.174491	-	0	ID=g10139.t1.intron8;Parent=g10139.t1
HiC_scaffold_2	gmst	CDS	46506527	46506566	78.174491	-	0	ID=g10139.t1.CDS9;Parent=g10139.t1
HiC_scaffold_2	gmst	exon	46506527	46506566	78.174491	-	0	ID=g10139.t1.exon9;Parent=g10139.t1
HiC_scaffold_2	gmst	start_codon	46506564	46506566	78.174491	-	0	ID=g10139.t1.start1;Parent=g10139.t1
HiC_scaffold_2	gmst	stop_codon	46871355	46871357	22.232907	-	0	ID=g10140.t2.stop1;Parent=g10140.t2
HiC_scaffold_2	gmst	CDS	46871355	46871428	22.232907	-	2	ID=g10140.t2.CDS1;Parent=g10140.t2
HiC_scaffold_2	gmst	exon	46871355	46871428	22.232907	-	2	ID=g10140.t2.exon1;Parent=g10140.t2
HiC_scaffold_2	AUGUSTUS	gene	46871355	46882423	.	-	.	ID=g10140
HiC_scaffold_2	gmst	mRNA	46871355	46882423	.	-	.	ID=g10140.t2;Parent=g10140;em_target=9707.XP_004402925.1;em_score=111.6;em_evalue=3e-35;em_tcov=.;em_OGs=2E0Q2@1|root,2S83Z@2759|Eukaryota,3A8FX@33154|Opisthokonta,3BTY9@33208|Metazoa,3DAM8@33213|Bilateria,48FVG@7711|Chordata,49CX8@7742|Vertebrata,3JHXS@40674|Mammalia,3EW1H@33554|Carnivora;em_COG_cat=S;em_desc=small integral membrane protein 20;em_max_annot_lvl=33208|Metazoa;em_Preferred_name=SMIM20;em_PFAMs=DUF4538;em_GOs=GO:0005575,GO:0005622,GO:0005623,GO:0005737,GO:0005739,GO:0005740,GO:0005743,GO:0006996,GO:0007005,GO:0008150,GO:0008535,GO:0009987,GO:0016020,GO:0016043,GO:0017004,GO:0019866,GO:0022607,GO:0031090,GO:0031966,GO:0031967,GO:0031975,GO:0033108,GO:0033617,GO:0034622,GO:0043226,GO:0043227,GO:0043229,GO:0043231,GO:0043933,GO:0044085,GO:0044422,GO:0044424,GO:0044429,GO:0044444,GO:0044446,GO:0044464,GO:0065003,GO:0071840
HiC_scaffold_2	AUGUSTUS	stop_codon	46871422	46871424	.	-	0	ID=g10140.t1.stop1;Parent=g10140.t1
HiC_scaffold_2	AUGUSTUS	exon	46871422	46871459	.	-	.	ID=g10140.t1.exon1;Parent=g10140.t1
HiC_scaffold_2	AUGUSTUS	CDS	46871422	46871459	1.0	-	2	ID=g10140.t1.CDS1;Parent=g10140.t1
HiC_scaffold_2	AUGUSTUS	mRNA	46871422	46882423	1.0	-	.	ID=g10140.t1;Parent=g10140;em_target=9707.XP_004402925.1;em_score=139.9;em_evalue=3.1e-44;em_tcov=.;em_OGs=2E0Q2@1|root,2S83Z@2759|Eukaryota,3A8FX@33154|Opisthokonta,3BTY9@33208|Metazoa,3DAM8@33213|Bilateria,48FVG@7711|Chordata,49CX8@7742|Vertebrata,3JHXS@40674|Mammalia,3EW1H@33554|Carnivora;em_COG_cat=S;em_desc=small integral membrane protein 20;em_max_annot_lvl=33208|Metazoa;em_Preferred_name=SMIM20;em_PFAMs=DUF4538;em_GOs=GO:0005575,GO:0005622,GO:0005623,GO:0005737,GO:0005739,GO:0005740,GO:0005743,GO:0006996,GO:0007005,GO:0008150,GO:0008535,GO:0009987,GO:0016020,GO:0016043,GO:0017004,GO:0019866,GO:0022607,GO:0031090,GO:0031966,GO:0031967,GO:0031975,GO:0033108,GO:0033617,GO:0034622,GO:0043226,GO:0043227,GO:0043229,GO:0043231,GO:0043933,GO:0044085,GO:0044422,GO:0044424,GO:0044429,GO:0044444,GO:0044446,GO:0044464,GO:0065003,GO:0071840
HiC_scaffold_2	gmst	intron	46871429	46872427	22.232907	-	0	ID=g10140.t2.intron1;Parent=g10140.t2
HiC_scaffold_2	AUGUSTUS	intron	46871460	46872427	1.0	-	.	ID=g10140.t1.intron1;Parent=g10140.t1
HiC_scaffold_2	AUGUSTUS	exon	46872428	46872484	.	-	.	ID=g10140.t1.exon2;Parent=g10140.t1
HiC_scaffold_2	AUGUSTUS	CDS	46872428	46872484	1.0	-	2	ID=g10140.t1.CDS2;Parent=g10140.t1
HiC_scaffold_2	gmst	CDS	46872428	46872484	22.232907	-	2	ID=g10140.t2.CDS2;Parent=g10140.t2
HiC_scaffold_2	gmst	exon	46872428	46872484	22.232907	-	2	ID=g10140.t2.exon2;Parent=g10140.t2
HiC_scaffold_2	AUGUSTUS	intron	46872485	46882314	1.0	-	.	ID=g10140.t1.intron2;Parent=g10140.t1
HiC_scaffold_2	gmst	intron	46872485	46882314	22.232907	-	0	ID=g10140.t2.intron2;Parent=g10140.t2
HiC_scaffold_2	AUGUSTUS	exon	46882315	46882423	.	-	.	ID=g10140.t1.exon3;Parent=g10140.t1
HiC_scaffold_2	AUGUSTUS	CDS	46882315	46882423	1.0	-	0	ID=g10140.t1.CDS3;Parent=g10140.t1
HiC_scaffold_2	gmst	CDS	46882315	46882423	22.232907	-	0	ID=g10140.t2.CDS3;Parent=g10140.t2
HiC_scaffold_2	gmst	exon	46882315	46882423	22.232907	-	0	ID=g10140.t2.exon3;Parent=g10140.t2
HiC_scaffold_2	AUGUSTUS	start_codon	46882421	46882423	.	-	0	ID=g10140.t1.start1;Parent=g10140.t1
HiC_scaffold_2	gmst	start_codon	46882421	46882423	22.232907	-	0	ID=g10140.t2.start1;Parent=g10140.t2
HiC_scaffold_2	gmst	stop_codon	46925657	46925659	16.143787	-	0	ID=g10141.t1.stop1;Parent=g10141.t1
HiC_scaffold_2	gmst	gene	46925657	46926124	.	-	.	ID=g10141
HiC_scaffold_2	gmst	mRNA	46925657	46926124	.	-	.	ID=g10141.t1;Parent=g10141
HiC_scaffold_2	gmst	CDS	46925657	46926124	16.143787	-	0	ID=g10141.t1.CDS1;Parent=g10141.t1
HiC_scaffold_2	gmst	exon	46925657	46926124	16.143787	-	0	ID=g10141.t1.exon1;Parent=g10141.t1
HiC_scaffold_2	gmst	start_codon	46926122	46926124	16.143787	-	0	ID=g10141.t1.start1;Parent=g10141.t1
HiC_scaffold_2	AUGUSTUS	start_codon	46937962	46937964	.	+	0	ID=g10142.t1.start1;Parent=g10142.t1
HiC_scaffold_2	AUGUSTUS	exon	46937962	46938126	.	+	.	ID=g10142.t1.exon1;Parent=g10142.t1
HiC_scaffold_2	AUGUSTUS	CDS	46937962	46938126	1.0	+	0	ID=g10142.t1.CDS1;Parent=g10142.t1
HiC_scaffold_2	AUGUSTUS	gene	46937962	47038228	.	+	.	ID=g10142
HiC_scaffold_2	AUGUSTUS	mRNA	46937962	47038228	1.0	+	.	ID=g10142.t1;Parent=g10142;em_target=9707.XP_004402923.1;em_score=2553.9;em_evalue=0.0;em_tcov=.;em_OGs=COG0790@1|root,KOG1550@2759|Eukaryota,38GEZ@33154|Opisthokonta,3BF88@33208|Metazoa,3D05S@33213|Bilateria,487VF@7711|Chordata,493B4@7742|Vertebrata,3JDRE@40674|Mammalia,3EIAZ@33554|Carnivora;em_COG_cat=MOT;em_desc=Sel-1 suppressor of lin-12-like 3 (C. elegans);em_max_annot_lvl=33208|Metazoa;em_Preferred_name=SEL1L3;em_PFAMs=Sel1;em_GOs=GO:0005575,GO:0005622,GO:0005623,GO:0005634,GO:0005654,GO:0031974,GO:0031981,GO:0043226,GO:0043227,GO:0043229,GO:0043231,GO:0043233,GO:0044422,GO:0044424,GO:0044428,GO:0044446,GO:0044464,GO:0070013
HiC_scaffold_2	AUGUSTUS	intron	46938127	46950899	1.0	+	.	ID=g10142.t1.intron1;Parent=g10142.t1
HiC_scaffold_2	AUGUSTUS	exon	46950900	46951470	.	+	.	ID=g10142.t1.exon2;Parent=g10142.t1
HiC_scaffold_2	AUGUSTUS	CDS	46950900	46951470	1.0	+	0	ID=g10142.t1.CDS2;Parent=g10142.t1
HiC_scaffold_2	gmst	start_codon	46951197	46951199	206.882755	+	0	ID=g10142.t2.start1;Parent=g10142.t2
HiC_scaffold_2	gmst	CDS	46951197	46951470	206.882755	+	0	ID=g10142.t2.CDS1;Parent=g10142.t2
HiC_scaffold_2	gmst	exon	46951197	46951470	206.882755	+	0	ID=g10142.t2.exon1;Parent=g10142.t2
HiC_scaffold_2	gmst	mRNA	46951197	47038228	.	+	.	ID=g10142.t2;Parent=g10142;em_target=9668.ENSMPUP00000016616;em_score=2279.5;em_evalue=0.0;em_tcov=.;em_OGs=COG0790@1|root,KOG1550@2759|Eukaryota,38GEZ@33154|Opisthokonta,3BF88@33208|Metazoa,3D05S@33213|Bilateria,487VF@7711|Chordata,493B4@7742|Vertebrata,3JDRE@40674|Mammalia,3EIAZ@33554|Carnivora;em_COG_cat=MOT;em_desc=Sel-1 suppressor of lin-12-like 3 (C. elegans);em_max_annot_lvl=33208|Metazoa;em_Preferred_name=SEL1L3;em_PFAMs=Sel1;em_GOs=GO:0005575,GO:0005622,GO:0005623,GO:0005634,GO:0005654,GO:0031974,GO:0031981,GO:0043226,GO:0043227,GO:0043229,GO:0043231,GO:0043233,GO:0044422,GO:0044424,GO:0044428,GO:0044446,GO:0044464,GO:0070013
HiC_scaffold_2	AUGUSTUS	intron	46951471	46961907	1.0	+	.	ID=g10142.t1.intron2;Parent=g10142.t1
HiC_scaffold_2	gmst	intron	46951471	46961907	206.882755	+	0	ID=g10142.t2.intron1;Parent=g10142.t2
HiC_scaffold_2	AUGUSTUS	exon	46961908	46962034	.	+	.	ID=g10142.t1.exon3;Parent=g10142.t1
HiC_scaffold_2	AUGUSTUS	CDS	46961908	46962034	1.0	+	2	ID=g10142.t1.CDS3;Parent=g10142.t1
HiC_scaffold_2	gmst	CDS	46961908	46962034	206.882755	+	2	ID=g10142.t2.CDS2;Parent=g10142.t2
HiC_scaffold_2	gmst	exon	46961908	46962034	206.882755	+	2	ID=g10142.t2.exon2;Parent=g10142.t2
HiC_scaffold_2	AUGUSTUS	intron	46962035	46963676	1.0	+	.	ID=g10142.t1.intron3;Parent=g10142.t1
HiC_scaffold_2	gmst	intron	46962035	46963676	206.882755	+	0	ID=g10142.t2.intron2;Parent=g10142.t2
HiC_scaffold_2	AUGUSTUS	exon	46963677	46963798	.	+	.	ID=g10142.t1.exon4;Parent=g10142.t1
HiC_scaffold_2	AUGUSTUS	CDS	46963677	46963798	1.0	+	1	ID=g10142.t1.CDS4;Parent=g10142.t1
HiC_scaffold_2	gmst	CDS	46963677	46963798	206.882755	+	1	ID=g10142.t2.CDS3;Parent=g10142.t2
HiC_scaffold_2	gmst	exon	46963677	46963798	206.882755	+	1	ID=g10142.t2.exon3;Parent=g10142.t2
HiC_scaffold_2	AUGUSTUS	intron	46963799	46964183	1.0	+	.	ID=g10142.t1.intron4;Parent=g10142.t1
HiC_scaffold_2	gmst	intron	46963799	46964183	206.882755	+	0	ID=g10142.t2.intron3;Parent=g10142.t2
HiC_scaffold_2	AUGUSTUS	exon	46964184	46964299	.	+	.	ID=g10142.t1.exon5;Parent=g10142.t1
HiC_scaffold_2	AUGUSTUS	CDS	46964184	46964299	1.0	+	2	ID=g10142.t1.CDS5;Parent=g10142.t1
HiC_scaffold_2	gmst	CDS	46964184	46964299	206.882755	+	2	ID=g10142.t2.CDS4;Parent=g10142.t2
HiC_scaffold_2	gmst	exon	46964184	46964299	206.882755	+	2	ID=g10142.t2.exon4;Parent=g10142.t2
HiC_scaffold_2	AUGUSTUS	intron	46964300	46967054	1.0	+	.	ID=g10142.t1.intron5;Parent=g10142.t1
HiC_scaffold_2	gmst	intron	46964300	46967054	206.882755	+	0	ID=g10142.t2.intron4;Parent=g10142.t2
HiC_scaffold_2	AUGUSTUS	exon	46967055	46967113	.	+	.	ID=g10142.t1.exon6;Parent=g10142.t1
HiC_scaffold_2	AUGUSTUS	CDS	46967055	46967113	1.0	+	0	ID=g10142.t1.CDS6;Parent=g10142.t1
HiC_scaffold_2	gmst	CDS	46967055	46967113	206.882755	+	0	ID=g10142.t2.CDS5;Parent=g10142.t2
HiC_scaffold_2	gmst	exon	46967055	46967113	206.882755	+	0	ID=g10142.t2.exon5;Parent=g10142.t2
HiC_scaffold_2	AUGUSTUS	intron	46967114	46974448	1.0	+	.	ID=g10142.t1.intron6;Parent=g10142.t1
HiC_scaffold_2	gmst	intron	46967114	46974448	206.882755	+	0	ID=g10142.t2.intron5;Parent=g10142.t2
HiC_scaffold_2	AUGUSTUS	exon	46974449	46974581	.	+	.	ID=g10142.t1.exon7;Parent=g10142.t1
HiC_scaffold_2	AUGUSTUS	CDS	46974449	46974581	1.0	+	1	ID=g10142.t1.CDS7;Parent=g10142.t1
HiC_scaffold_2	gmst	CDS	46974449	46974581	206.882755	+	1	ID=g10142.t2.CDS6;Parent=g10142.t2
HiC_scaffold_2	gmst	exon	46974449	46974581	206.882755	+	1	ID=g10142.t2.exon6;Parent=g10142.t2
HiC_scaffold_2	AUGUSTUS	intron	46974582	46976719	1.0	+	.	ID=g10142.t1.intron7;Parent=g10142.t1
HiC_scaffold_2	gmst	intron	46974582	46976719	206.882755	+	0	ID=g10142.t2.intron6;Parent=g10142.t2
HiC_scaffold_2	AUGUSTUS	exon	46976720	46976852	.	+	.	ID=g10142.t1.exon8;Parent=g10142.t1
HiC_scaffold_2	AUGUSTUS	CDS	46976720	46976852	1.0	+	0	ID=g10142.t1.CDS8;Parent=g10142.t1
HiC_scaffold_2	gmst	CDS	46976720	46976852	206.882755	+	0	ID=g10142.t2.CDS7;Parent=g10142.t2
HiC_scaffold_2	gmst	exon	46976720	46976852	206.882755	+	0	ID=g10142.t2.exon7;Parent=g10142.t2
HiC_scaffold_2	AUGUSTUS	intron	46976853	46978384	1.0	+	.	ID=g10142.t1.intron8;Parent=g10142.t1
HiC_scaffold_2	gmst	intron	46976853	46978384	206.882755	+	0	ID=g10142.t2.intron7;Parent=g10142.t2
HiC_scaffold_2	AUGUSTUS	exon	46978385	46978525	.	+	.	ID=g10142.t1.exon9;Parent=g10142.t1
HiC_scaffold_2	AUGUSTUS	CDS	46978385	46978525	1.0	+	2	ID=g10142.t1.CDS9;Parent=g10142.t1
HiC_scaffold_2	gmst	CDS	46978385	46978525	206.882755	+	2	ID=g10142.t2.CDS8;Parent=g10142.t2
HiC_scaffold_2	gmst	exon	46978385	46978525	206.882755	+	2	ID=g10142.t2.exon8;Parent=g10142.t2
HiC_scaffold_2	AUGUSTUS	intron	46978526	46990677	1.0	+	.	ID=g10142.t1.intron9;Parent=g10142.t1
HiC_scaffold_2	gmst	intron	46978526	46990677	206.882755	+	0	ID=g10142.t2.intron8;Parent=g10142.t2
HiC_scaffold_2	AUGUSTUS	exon	46990678	46990889	.	+	.	ID=g10142.t1.exon10;Parent=g10142.t1
HiC_scaffold_2	AUGUSTUS	CDS	46990678	46990889	1.0	+	2	ID=g10142.t1.CDS10;Parent=g10142.t1
HiC_scaffold_2	gmst	CDS	46990678	46990889	206.882755	+	2	ID=g10142.t2.CDS9;Parent=g10142.t2
HiC_scaffold_2	gmst	exon	46990678	46990889	206.882755	+	2	ID=g10142.t2.exon9;Parent=g10142.t2
HiC_scaffold_2	AUGUSTUS	intron	46990890	46992149	1.0	+	.	ID=g10142.t1.intron10;Parent=g10142.t1
HiC_scaffold_2	gmst	intron	46990890	46992149	206.882755	+	0	ID=g10142.t2.intron9;Parent=g10142.t2
HiC_scaffold_2	AUGUSTUS	exon	46992150	46992329	.	+	.	ID=g10142.t1.exon11;Parent=g10142.t1
HiC_scaffold_2	AUGUSTUS	CDS	46992150	46992329	1.0	+	0	ID=g10142.t1.CDS11;Parent=g10142.t1
HiC_scaffold_2	gmst	CDS	46992150	46992329	206.882755	+	0	ID=g10142.t2.CDS10;Parent=g10142.t2
HiC_scaffold_2	gmst	exon	46992150	46992329	206.882755	+	0	ID=g10142.t2.exon10;Parent=g10142.t2
HiC_scaffold_2	AUGUSTUS	intron	46992330	47000901	1.0	+	.	ID=g10142.t1.intron11;Parent=g10142.t1
HiC_scaffold_2	gmst	intron	46992330	47000901	206.882755	+	0	ID=g10142.t2.intron10;Parent=g10142.t2
HiC_scaffold_2	AUGUSTUS	exon	47000902	47001021	.	+	.	ID=g10142.t1.exon12;Parent=g10142.t1
HiC_scaffold_2	AUGUSTUS	CDS	47000902	47001021	1.0	+	0	ID=g10142.t1.CDS12;Parent=g10142.t1
HiC_scaffold_2	gmst	CDS	47000902	47001021	206.882755	+	0	ID=g10142.t2.CDS11;Parent=g10142.t2
HiC_scaffold_2	gmst	exon	47000902	47001021	206.882755	+	0	ID=g10142.t2.exon11;Parent=g10142.t2
HiC_scaffold_2	AUGUSTUS	intron	47001022	47002723	1.0	+	.	ID=g10142.t1.intron12;Parent=g10142.t1
HiC_scaffold_2	gmst	intron	47001022	47002723	206.882755	+	0	ID=g10142.t2.intron11;Parent=g10142.t2
HiC_scaffold_2	AUGUSTUS	exon	47002724	47002864	.	+	.	ID=g10142.t1.exon13;Parent=g10142.t1
HiC_scaffold_2	AUGUSTUS	CDS	47002724	47002864	1.0	+	0	ID=g10142.t1.CDS13;Parent=g10142.t1
HiC_scaffold_2	gmst	CDS	47002724	47002864	206.882755	+	0	ID=g10142.t2.CDS12;Parent=g10142.t2
HiC_scaffold_2	gmst	exon	47002724	47002864	206.882755	+	0	ID=g10142.t2.exon12;Parent=g10142.t2
HiC_scaffold_2	AUGUSTUS	intron	47002865	47006446	1.0	+	.	ID=g10142.t1.intron13;Parent=g10142.t1
HiC_scaffold_2	gmst	intron	47002865	47006446	206.882755	+	0	ID=g10142.t2.intron12;Parent=g10142.t2
HiC_scaffold_2	AUGUSTUS	exon	47006447	47006509	.	+	.	ID=g10142.t1.exon14;Parent=g10142.t1
HiC_scaffold_2	AUGUSTUS	CDS	47006447	47006509	1.0	+	0	ID=g10142.t1.CDS14;Parent=g10142.t1
HiC_scaffold_2	gmst	CDS	47006447	47006509	206.882755	+	0	ID=g10142.t2.CDS13;Parent=g10142.t2
HiC_scaffold_2	gmst	exon	47006447	47006509	206.882755	+	0	ID=g10142.t2.exon13;Parent=g10142.t2
HiC_scaffold_2	AUGUSTUS	intron	47006510	47010195	1.0	+	.	ID=g10142.t1.intron14;Parent=g10142.t1
HiC_scaffold_2	gmst	intron	47006510	47010195	206.882755	+	0	ID=g10142.t2.intron13;Parent=g10142.t2
HiC_scaffold_2	AUGUSTUS	exon	47010196	47010372	.	+	.	ID=g10142.t1.exon15;Parent=g10142.t1
HiC_scaffold_2	AUGUSTUS	CDS	47010196	47010372	1.0	+	0	ID=g10142.t1.CDS15;Parent=g10142.t1
HiC_scaffold_2	gmst	CDS	47010196	47010372	206.882755	+	0	ID=g10142.t2.CDS14;Parent=g10142.t2
HiC_scaffold_2	gmst	exon	47010196	47010372	206.882755	+	0	ID=g10142.t2.exon14;Parent=g10142.t2
HiC_scaffold_2	AUGUSTUS	intron	47010373	47012532	1.0	+	.	ID=g10142.t1.intron15;Parent=g10142.t1
HiC_scaffold_2	gmst	intron	47010373	47012532	206.882755	+	0	ID=g10142.t2.intron14;Parent=g10142.t2
HiC_scaffold_2	AUGUSTUS	exon	47012533	47012660	.	+	.	ID=g10142.t1.exon16;Parent=g10142.t1
HiC_scaffold_2	AUGUSTUS	CDS	47012533	47012660	1.0	+	0	ID=g10142.t1.CDS16;Parent=g10142.t1
HiC_scaffold_2	gmst	CDS	47012533	47012660	206.882755	+	0	ID=g10142.t2.CDS15;Parent=g10142.t2
HiC_scaffold_2	gmst	exon	47012533	47012660	206.882755	+	0	ID=g10142.t2.exon15;Parent=g10142.t2
HiC_scaffold_2	AUGUSTUS	intron	47012661	47015217	1.0	+	.	ID=g10142.t1.intron16;Parent=g10142.t1
HiC_scaffold_2	gmst	intron	47012661	47015217	206.882755	+	0	ID=g10142.t2.intron15;Parent=g10142.t2
HiC_scaffold_2	AUGUSTUS	exon	47015218	47015301	.	+	.	ID=g10142.t1.exon17;Parent=g10142.t1
HiC_scaffold_2	AUGUSTUS	CDS	47015218	47015301	1.0	+	1	ID=g10142.t1.CDS17;Parent=g10142.t1
HiC_scaffold_2	gmst	CDS	47015218	47015301	206.882755	+	1	ID=g10142.t2.CDS16;Parent=g10142.t2
HiC_scaffold_2	gmst	exon	47015218	47015301	206.882755	+	1	ID=g10142.t2.exon16;Parent=g10142.t2
HiC_scaffold_2	AUGUSTUS	intron	47015302	47022387	1.0	+	.	ID=g10142.t1.intron17;Parent=g10142.t1
HiC_scaffold_2	gmst	intron	47015302	47022387	206.882755	+	0	ID=g10142.t2.intron16;Parent=g10142.t2
HiC_scaffold_2	AUGUSTUS	exon	47022388	47022478	.	+	.	ID=g10142.t1.exon18;Parent=g10142.t1
HiC_scaffold_2	AUGUSTUS	CDS	47022388	47022478	1.0	+	1	ID=g10142.t1.CDS18;Parent=g10142.t1
HiC_scaffold_2	gmst	CDS	47022388	47022478	206.882755	+	1	ID=g10142.t2.CDS17;Parent=g10142.t2
HiC_scaffold_2	gmst	exon	47022388	47022478	206.882755	+	1	ID=g10142.t2.exon17;Parent=g10142.t2
HiC_scaffold_2	AUGUSTUS	intron	47022479	47022612	1.0	+	.	ID=g10142.t1.intron18;Parent=g10142.t1
HiC_scaffold_2	gmst	intron	47022479	47022612	206.882755	+	0	ID=g10142.t2.intron17;Parent=g10142.t2
HiC_scaffold_2	AUGUSTUS	exon	47022613	47022697	.	+	.	ID=g10142.t1.exon19;Parent=g10142.t1
HiC_scaffold_2	AUGUSTUS	CDS	47022613	47022697	1.0	+	0	ID=g10142.t1.CDS19;Parent=g10142.t1
HiC_scaffold_2	gmst	CDS	47022613	47022697	206.882755	+	0	ID=g10142.t2.CDS18;Parent=g10142.t2
HiC_scaffold_2	gmst	exon	47022613	47022697	206.882755	+	0	ID=g10142.t2.exon18;Parent=g10142.t2
HiC_scaffold_2	AUGUSTUS	intron	47022698	47023697	1.0	+	.	ID=g10142.t1.intron19;Parent=g10142.t1
HiC_scaffold_2	gmst	intron	47022698	47023697	206.882755	+	0	ID=g10142.t2.intron18;Parent=g10142.t2
HiC_scaffold_2	AUGUSTUS	exon	47023698	47023807	.	+	.	ID=g10142.t1.exon20;Parent=g10142.t1
HiC_scaffold_2	AUGUSTUS	CDS	47023698	47023807	1.0	+	2	ID=g10142.t1.CDS20;Parent=g10142.t1
HiC_scaffold_2	gmst	CDS	47023698	47023807	206.882755	+	2	ID=g10142.t2.CDS19;Parent=g10142.t2
HiC_scaffold_2	gmst	exon	47023698	47023807	206.882755	+	2	ID=g10142.t2.exon19;Parent=g10142.t2
HiC_scaffold_2	AUGUSTUS	intron	47023808	47028714	1.0	+	.	ID=g10142.t1.intron20;Parent=g10142.t1
HiC_scaffold_2	gmst	intron	47023808	47028714	206.882755	+	0	ID=g10142.t2.intron19;Parent=g10142.t2
HiC_scaffold_2	AUGUSTUS	exon	47028715	47028842	.	+	.	ID=g10142.t1.exon21;Parent=g10142.t1
HiC_scaffold_2	AUGUSTUS	CDS	47028715	47028842	1.0	+	0	ID=g10142.t1.CDS21;Parent=g10142.t1
HiC_scaffold_2	gmst	CDS	47028715	47028842	206.882755	+	0	ID=g10142.t2.CDS20;Parent=g10142.t2
HiC_scaffold_2	gmst	exon	47028715	47028842	206.882755	+	0	ID=g10142.t2.exon20;Parent=g10142.t2
HiC_scaffold_2	AUGUSTUS	intron	47028843	47029447	1.0	+	.	ID=g10142.t1.intron21;Parent=g10142.t1
HiC_scaffold_2	gmst	intron	47028843	47029447	206.882755	+	0	ID=g10142.t2.intron20;Parent=g10142.t2
HiC_scaffold_2	AUGUSTUS	exon	47029448	47029550	.	+	.	ID=g10142.t1.exon22;Parent=g10142.t1
HiC_scaffold_2	AUGUSTUS	CDS	47029448	47029550	1.0	+	1	ID=g10142.t1.CDS22;Parent=g10142.t1
HiC_scaffold_2	gmst	CDS	47029448	47029550	206.882755	+	1	ID=g10142.t2.CDS21;Parent=g10142.t2
HiC_scaffold_2	gmst	exon	47029448	47029550	206.882755	+	1	ID=g10142.t2.exon21;Parent=g10142.t2
HiC_scaffold_2	AUGUSTUS	intron	47029551	47029630	1.0	+	.	ID=g10142.t1.intron22;Parent=g10142.t1
HiC_scaffold_2	gmst	intron	47029551	47029630	206.882755	+	0	ID=g10142.t2.intron21;Parent=g10142.t2
HiC_scaffold_2	AUGUSTUS	exon	47029631	47029703	.	+	.	ID=g10142.t1.exon23;Parent=g10142.t1
HiC_scaffold_2	AUGUSTUS	CDS	47029631	47029703	1.0	+	0	ID=g10142.t1.CDS23;Parent=g10142.t1
HiC_scaffold_2	gmst	CDS	47029631	47029703	206.882755	+	0	ID=g10142.t2.CDS22;Parent=g10142.t2
HiC_scaffold_2	gmst	exon	47029631	47029703	206.882755	+	0	ID=g10142.t2.exon22;Parent=g10142.t2
HiC_scaffold_2	AUGUSTUS	intron	47029704	47038088	1.0	+	.	ID=g10142.t1.intron23;Parent=g10142.t1
HiC_scaffold_2	gmst	intron	47029704	47038088	206.882755	+	0	ID=g10142.t2.intron22;Parent=g10142.t2
HiC_scaffold_2	AUGUSTUS	exon	47038089	47038228	.	+	.	ID=g10142.t1.exon24;Parent=g10142.t1
HiC_scaffold_2	AUGUSTUS	CDS	47038089	47038228	1.0	+	2	ID=g10142.t1.CDS24;Parent=g10142.t1
HiC_scaffold_2	gmst	CDS	47038089	47038228	206.882755	+	2	ID=g10142.t2.CDS23;Parent=g10142.t2
HiC_scaffold_2	gmst	exon	47038089	47038228	206.882755	+	2	ID=g10142.t2.exon23;Parent=g10142.t2
HiC_scaffold_2	AUGUSTUS	stop_codon	47038226	47038228	.	+	0	ID=g10142.t1.stop1;Parent=g10142.t1
HiC_scaffold_2	gmst	stop_codon	47038226	47038228	206.882755	+	0	ID=g10142.t2.stop1;Parent=g10142.t2
HiC_scaffold_2	AUGUSTUS	stop_codon	47086443	47086445	.	-	0	ID=g10143.t1.stop1;Parent=g10143.t1
HiC_scaffold_2	AUGUSTUS	exon	47086443	47087069	.	-	.	ID=g10143.t1.exon1;Parent=g10143.t1
HiC_scaffold_2	AUGUSTUS	CDS	47086443	47087069	1.0	-	0	ID=g10143.t1.CDS1;Parent=g10143.t1
HiC_scaffold_2	AUGUSTUS	gene	47086443	47099805	.	-	.	ID=g10143
HiC_scaffold_2	AUGUSTUS	mRNA	47086443	47099805	1.0	-	.	ID=g10143.t1;Parent=g10143;em_target=9668.ENSMPUP00000016619;em_score=1523.9;em_evalue=0.0;em_tcov=.;em_OGs=COG1283@1|root,2QQ3I@2759|Eukaryota,38DHE@33154|Opisthokonta,3BA55@33208|Metazoa,3CRFS@33213|Bilateria,483TG@7711|Chordata,48YKJ@7742|Vertebrata,3JCWV@40674|Mammalia,3EUCW@33554|Carnivora;em_COG_cat=P;em_desc=Solute carrier family 34;em_max_annot_lvl=33208|Metazoa;em_Preferred_name=SLC34A2;em_KEGG_ko=ko:K14683;em_BRITE=ko00000,ko02000,ko04147;em_KEGG_TC=2.A.58.1;em_PFAMs=Na_Pi_cotrans;em_GOs=GO:0001701,GO:0003674,GO:0005215,GO:0005436,GO:0005488,GO:0005515,GO:0005575,GO:0005622,GO:0005623,GO:0005737,GO:0005886,GO:0005887,GO:0005902,GO:0005903,GO:0006807,GO:0006810,GO:0006811,GO:0006812,GO:0006814,GO:0006817,GO:0006820,GO:0006873,GO:0007275,GO:0007568,GO:0008150,GO:0008152,GO:0008324,GO:0008509,GO:0009719,GO:0009725,GO:0009743,GO:0009746,GO:0009750,GO:0009790,GO:0009792,GO:0009987,GO:0010033,GO:0014070,GO:0015075,GO:0015077,GO:0015081,GO:0015103,GO:0015114,GO:0015291,GO:0015293,GO:0015294,GO:0015318,GO:0015321,GO:0015370,GO:0015672,GO:0015698,GO:0016020,GO:0016021,GO:0016324,GO:0019538,GO:0019725,GO:0019904,GO:0022804,GO:0022857,GO:0022890,GO:0030001,GO:0030002,GO:0030320,GO:0030643,GO:0031224,GO:0031226,GO:0031253,GO:0031402,GO:0031420,GO:0031526,GO:0031528,GO:0031982,GO:0032355,GO:0032501,GO:0032502,GO:0033993,GO:0034220,GO:0034284,GO:0035435,GO:0035725,GO:0042221,GO:0042301,GO:0042592,GO:0042995,GO:0043009,GO:0043167,GO:0043168,GO:0043169,GO:0043170,GO:0043226,GO:0043227,GO:0043627,GO:0044237,GO:0044238,GO:0044260,GO:0044267,GO:0044341,GO:0044424,GO:0044425,GO:0044459,GO:0044463,GO:0044464,GO:0045177,GO:0046872,GO:0046873,GO:0048856,GO:0048878,GO:0050801,GO:0050896,GO:0051179,GO:0051234,GO:0055062,GO:0055081,GO:0055082,GO:0055083,GO:0055085,GO:0065007,GO:0065008,GO:0071704,GO:0071944,GO:0072501,GO:0072502,GO:0072505,GO:0072506,GO:0098590,GO:0098655,GO:0098656,GO:0098660,GO:0098661,GO:0098662,GO:0098771,GO:0098858,GO:0098862,GO:0120025,GO:0120038,GO:1901564,GO:1901700
HiC_scaffold_2	AUGUSTUS	intron	47087070	47088082	1.0	-	.	ID=g10143.t1.intron1;Parent=g10143.t1
HiC_scaffold_2	AUGUSTUS	exon	47088083	47088207	.	-	.	ID=g10143.t1.exon2;Parent=g10143.t1
HiC_scaffold_2	AUGUSTUS	CDS	47088083	47088207	1.0	-	2	ID=g10143.t1.CDS2;Parent=g10143.t1
HiC_scaffold_2	AUGUSTUS	intron	47088208	47088300	1.0	-	.	ID=g10143.t1.intron2;Parent=g10143.t1
HiC_scaffold_2	AUGUSTUS	exon	47088301	47088417	.	-	.	ID=g10143.t1.exon3;Parent=g10143.t1
HiC_scaffold_2	AUGUSTUS	CDS	47088301	47088417	1.0	-	2	ID=g10143.t1.CDS3;Parent=g10143.t1
HiC_scaffold_2	AUGUSTUS	intron	47088418	47089795	1.0	-	.	ID=g10143.t1.intron3;Parent=g10143.t1
HiC_scaffold_2	AUGUSTUS	exon	47089796	47089963	.	-	.	ID=g10143.t1.exon4;Parent=g10143.t1
HiC_scaffold_2	AUGUSTUS	CDS	47089796	47089963	1.0	-	2	ID=g10143.t1.CDS4;Parent=g10143.t1
HiC_scaffold_2	AUGUSTUS	intron	47089964	47091291	1.0	-	.	ID=g10143.t1.intron4;Parent=g10143.t1
HiC_scaffold_2	AUGUSTUS	exon	47091292	47091412	.	-	.	ID=g10143.t1.exon5;Parent=g10143.t1
HiC_scaffold_2	AUGUSTUS	CDS	47091292	47091412	1.0	-	0	ID=g10143.t1.CDS5;Parent=g10143.t1
HiC_scaffold_2	AUGUSTUS	intron	47091413	47091831	1.0	-	.	ID=g10143.t1.intron5;Parent=g10143.t1
HiC_scaffold_2	AUGUSTUS	exon	47091832	47091927	.	-	.	ID=g10143.t1.exon6;Parent=g10143.t1
HiC_scaffold_2	AUGUSTUS	CDS	47091832	47091927	1.0	-	0	ID=g10143.t1.CDS6;Parent=g10143.t1
HiC_scaffold_2	AUGUSTUS	intron	47091928	47092692	1.0	-	.	ID=g10143.t1.intron6;Parent=g10143.t1
HiC_scaffold_2	AUGUSTUS	exon	47092693	47092888	.	-	.	ID=g10143.t1.exon7;Parent=g10143.t1
HiC_scaffold_2	AUGUSTUS	CDS	47092693	47092888	1.0	-	1	ID=g10143.t1.CDS7;Parent=g10143.t1
HiC_scaffold_2	AUGUSTUS	intron	47092889	47095324	1.0	-	.	ID=g10143.t1.intron7;Parent=g10143.t1
HiC_scaffold_2	AUGUSTUS	exon	47095325	47095436	.	-	.	ID=g10143.t1.exon8;Parent=g10143.t1
HiC_scaffold_2	AUGUSTUS	CDS	47095325	47095436	1.0	-	2	ID=g10143.t1.CDS8;Parent=g10143.t1
HiC_scaffold_2	AUGUSTUS	intron	47095437	47096728	1.0	-	.	ID=g10143.t1.intron8;Parent=g10143.t1
HiC_scaffold_2	AUGUSTUS	exon	47096729	47096872	.	-	.	ID=g10143.t1.exon9;Parent=g10143.t1
HiC_scaffold_2	AUGUSTUS	CDS	47096729	47096872	1.0	-	2	ID=g10143.t1.CDS9;Parent=g10143.t1
HiC_scaffold_2	AUGUSTUS	intron	47096873	47098311	1.0	-	.	ID=g10143.t1.intron9;Parent=g10143.t1
HiC_scaffold_2	AUGUSTUS	exon	47098312	47098440	.	-	.	ID=g10143.t1.exon10;Parent=g10143.t1
HiC_scaffold_2	AUGUSTUS	CDS	47098312	47098440	1.0	-	2	ID=g10143.t1.CDS10;Parent=g10143.t1
HiC_scaffold_2	AUGUSTUS	intron	47098441	47099457	1.0	-	.	ID=g10143.t1.intron10;Parent=g10143.t1
HiC_scaffold_2	AUGUSTUS	exon	47099458	47099592	.	-	.	ID=g10143.t1.exon11;Parent=g10143.t1
HiC_scaffold_2	AUGUSTUS	CDS	47099458	47099592	1.0	-	2	ID=g10143.t1.CDS11;Parent=g10143.t1
HiC_scaffold_2	AUGUSTUS	intron	47099593	47099693	1.0	-	.	ID=g10143.t1.intron11;Parent=g10143.t1
HiC_scaffold_2	AUGUSTUS	exon	47099694	47099805	.	-	.	ID=g10143.t1.exon12;Parent=g10143.t1
HiC_scaffold_2	AUGUSTUS	CDS	47099694	47099805	1.0	-	0	ID=g10143.t1.CDS12;Parent=g10143.t1
HiC_scaffold_2	AUGUSTUS	start_codon	47099803	47099805	.	-	0	ID=g10143.t1.start1;Parent=g10143.t1
HiC_scaffold_2	AUGUSTUS	stop_codon	47293259	47293261	.	-	0	ID=g10144.t1.stop1;Parent=g10144.t1
HiC_scaffold_2	gmst	stop_codon	47293259	47293261	146.586982	-	0	ID=g10144.t2.stop1;Parent=g10144.t2
HiC_scaffold_2	AUGUSTUS	exon	47293259	47293486	.	-	.	ID=g10144.t1.exon1;Parent=g10144.t1
HiC_scaffold_2	AUGUSTUS	CDS	47293259	47293486	1.0	-	0	ID=g10144.t1.CDS1;Parent=g10144.t1
HiC_scaffold_2	gmst	CDS	47293259	47293486	146.586982	-	0	ID=g10144.t2.CDS1;Parent=g10144.t2
HiC_scaffold_2	gmst	exon	47293259	47293486	146.586982	-	0	ID=g10144.t2.exon1;Parent=g10144.t2
HiC_scaffold_2	AUGUSTUS	gene	47293259	47330311	.	-	.	ID=g10144
HiC_scaffold_2	gmst	mRNA	47293259	47330311	.	-	.	ID=g10144.t2;Parent=g10144;em_target=9668.ENSMPUP00000016621;em_score=1720.7;em_evalue=0.0;em_tcov=.;em_OGs=KOG4640@1|root,KOG4640@2759|Eukaryota,38HEC@33154|Opisthokonta,3BHP2@33208|Metazoa,3CYGY@33213|Bilateria,47Z7S@7711|Chordata,496KG@7742|Vertebrata,3J4HD@40674|Mammalia,3EJTG@33554|Carnivora;em_COG_cat=DO;em_desc=complex subunit 4;em_max_annot_lvl=33208|Metazoa;em_Preferred_name=ANAPC4;em_KEGG_ko=ko:K03351;em_KEGG_Pathway=ko04110,ko04111,ko04113,ko04114,ko04120,ko04914,ko05166,map04110,map04111,map04113,map04114,map04120,map04914,map05166;em_KEGG_Module=M00389;em_BRITE=ko00000,ko00001,ko00002,ko03036,ko04121;em_PFAMs=ANAPC4,ANAPC4_WD40;em_GOs=GO:0000151,GO:0000152,GO:0000209,GO:0003674,GO:0003824,GO:0004842,GO:0005488,GO:0005515,GO:0005575,GO:0005622,GO:0005623,GO:0005634,GO:0005654,GO:0005680,GO:0005737,GO:0005829,GO:0006464,GO:0006508,GO:0006511,GO:0006807,GO:0008150,GO:0008152,GO:0009056,GO:0009057,GO:0009987,GO:0010498,GO:0016567,GO:0016740,GO:0019538,GO:0019787,GO:0019899,GO:0019902,GO:0019903,GO:0019941,GO:0030163,GO:0031145,GO:0031461,GO:0031974,GO:0031981,GO:0032446,GO:0032991,GO:0036211,GO:0043161,GO:0043170,GO:0043226,GO:0043227,GO:0043229,GO:0043231,GO:0043233,GO:0043412,GO:0043632,GO:0044237,GO:0044238,GO:0044248,GO:0044257,GO:0044260,GO:0044265,GO:0044267,GO:0044422,GO:0044424,GO:0044428,GO:0044444,GO:0044446,GO:0044464,GO:0051603,GO:0070013,GO:0070647,GO:0070979,GO:0071704,GO:0140096,GO:1901564,GO:1901565,GO:1901575,GO:1902494,GO:1990234
HiC_scaffold_2	AUGUSTUS	mRNA	47293259	47330311	1.0	-	.	ID=g10144.t1;Parent=g10144;em_target=9668.ENSMPUP00000016621;em_score=1824.5;em_evalue=0.0;em_tcov=.;em_OGs=KOG4640@1|root,KOG4640@2759|Eukaryota,38HEC@33154|Opisthokonta,3BHP2@33208|Metazoa,3CYGY@33213|Bilateria,47Z7S@7711|Chordata,496KG@7742|Vertebrata,3J4HD@40674|Mammalia,3EJTG@33554|Carnivora;em_COG_cat=DO;em_desc=complex subunit 4;em_max_annot_lvl=33208|Metazoa;em_Preferred_name=ANAPC4;em_KEGG_ko=ko:K03351;em_KEGG_Pathway=ko04110,ko04111,ko04113,ko04114,ko04120,ko04914,ko05166,map04110,map04111,map04113,map04114,map04120,map04914,map05166;em_KEGG_Module=M00389;em_BRITE=ko00000,ko00001,ko00002,ko03036,ko04121;em_PFAMs=ANAPC4,ANAPC4_WD40;em_GOs=GO:0000151,GO:0000152,GO:0000209,GO:0003674,GO:0003824,GO:0004842,GO:0005488,GO:0005515,GO:0005575,GO:0005622,GO:0005623,GO:0005634,GO:0005654,GO:0005680,GO:0005737,GO:0005829,GO:0006464,GO:0006508,GO:0006511,GO:0006807,GO:0008150,GO:0008152,GO:0009056,GO:0009057,GO:0009987,GO:0010498,GO:0016567,GO:0016740,GO:0019538,GO:0019787,GO:0019899,GO:0019902,GO:0019903,GO:0019941,GO:0030163,GO:0031145,GO:0031461,GO:0031974,GO:0031981,GO:0032446,GO:0032991,GO:0036211,GO:0043161,GO:0043170,GO:0043226,GO:0043227,GO:0043229,GO:0043231,GO:0043233,GO:0043412,GO:0043632,GO:0044237,GO:0044238,GO:0044248,GO:0044257,GO:0044260,GO:0044265,GO:0044267,GO:0044422,GO:0044424,GO:0044428,GO:0044444,GO:0044446,GO:0044464,GO:0051603,GO:0070013,GO:0070647,GO:0070979,GO:0071704,GO:0140096,GO:1901564,GO:1901565,GO:1901575,GO:1902494,GO:1990234
HiC_scaffold_2	AUGUSTUS	intron	47293487	47293988	1.0	-	.	ID=g10144.t1.intron1;Parent=g10144.t1
HiC_scaffold_2	gmst	intron	47293487	47293988	146.586982	-	0	ID=g10144.t2.intron1;Parent=g10144.t2
HiC_scaffold_2	AUGUSTUS	exon	47293989	47294112	.	-	.	ID=g10144.t1.exon2;Parent=g10144.t1
HiC_scaffold_2	AUGUSTUS	CDS	47293989	47294112	1.0	-	1	ID=g10144.t1.CDS2;Parent=g10144.t1
HiC_scaffold_2	gmst	CDS	47293989	47294112	146.586982	-	1	ID=g10144.t2.CDS2;Parent=g10144.t2
HiC_scaffold_2	gmst	exon	47293989	47294112	146.586982	-	1	ID=g10144.t2.exon2;Parent=g10144.t2
HiC_scaffold_2	AUGUSTUS	intron	47294113	47294791	1.0	-	.	ID=g10144.t1.intron2;Parent=g10144.t1
HiC_scaffold_2	gmst	intron	47294113	47294791	146.586982	-	0	ID=g10144.t2.intron2;Parent=g10144.t2
HiC_scaffold_2	AUGUSTUS	exon	47294792	47294965	.	-	.	ID=g10144.t1.exon3;Parent=g10144.t1
HiC_scaffold_2	AUGUSTUS	CDS	47294792	47294965	1.0	-	1	ID=g10144.t1.CDS3;Parent=g10144.t1
HiC_scaffold_2	gmst	CDS	47294792	47294965	146.586982	-	1	ID=g10144.t2.CDS3;Parent=g10144.t2
HiC_scaffold_2	gmst	exon	47294792	47294965	146.586982	-	1	ID=g10144.t2.exon3;Parent=g10144.t2
HiC_scaffold_2	AUGUSTUS	intron	47294966	47295849	1.0	-	.	ID=g10144.t1.intron3;Parent=g10144.t1
HiC_scaffold_2	gmst	intron	47294966	47295849	146.586982	-	0	ID=g10144.t2.intron3;Parent=g10144.t2
HiC_scaffold_2	AUGUSTUS	exon	47295850	47295924	.	-	.	ID=g10144.t1.exon4;Parent=g10144.t1
HiC_scaffold_2	AUGUSTUS	CDS	47295850	47295924	1.0	-	1	ID=g10144.t1.CDS4;Parent=g10144.t1
HiC_scaffold_2	gmst	CDS	47295850	47295924	146.586982	-	1	ID=g10144.t2.CDS4;Parent=g10144.t2
HiC_scaffold_2	gmst	exon	47295850	47295924	146.586982	-	1	ID=g10144.t2.exon4;Parent=g10144.t2
HiC_scaffold_2	AUGUSTUS	intron	47295925	47296720	1.0	-	.	ID=g10144.t1.intron4;Parent=g10144.t1
HiC_scaffold_2	gmst	intron	47295925	47296720	146.586982	-	0	ID=g10144.t2.intron4;Parent=g10144.t2
HiC_scaffold_2	AUGUSTUS	exon	47296721	47296822	.	-	.	ID=g10144.t1.exon5;Parent=g10144.t1
HiC_scaffold_2	AUGUSTUS	CDS	47296721	47296822	1.0	-	1	ID=g10144.t1.CDS5;Parent=g10144.t1
HiC_scaffold_2	gmst	CDS	47296721	47296822	146.586982	-	1	ID=g10144.t2.CDS5;Parent=g10144.t2
HiC_scaffold_2	gmst	exon	47296721	47296822	146.586982	-	1	ID=g10144.t2.exon5;Parent=g10144.t2
HiC_scaffold_2	AUGUSTUS	intron	47296823	47296921	1.0	-	.	ID=g10144.t1.intron5;Parent=g10144.t1
HiC_scaffold_2	gmst	intron	47296823	47296921	146.586982	-	0	ID=g10144.t2.intron5;Parent=g10144.t2
HiC_scaffold_2	AUGUSTUS	exon	47296922	47296960	.	-	.	ID=g10144.t1.exon6;Parent=g10144.t1
HiC_scaffold_2	AUGUSTUS	CDS	47296922	47296960	1.0	-	1	ID=g10144.t1.CDS6;Parent=g10144.t1
HiC_scaffold_2	gmst	CDS	47296922	47296960	146.586982	-	1	ID=g10144.t2.CDS6;Parent=g10144.t2
HiC_scaffold_2	gmst	exon	47296922	47296960	146.586982	-	1	ID=g10144.t2.exon6;Parent=g10144.t2
HiC_scaffold_2	AUGUSTUS	intron	47296961	47297038	1.0	-	.	ID=g10144.t1.intron6;Parent=g10144.t1
HiC_scaffold_2	gmst	intron	47296961	47297038	146.586982	-	0	ID=g10144.t2.intron6;Parent=g10144.t2
HiC_scaffold_2	AUGUSTUS	exon	47297039	47297100	.	-	.	ID=g10144.t1.exon7;Parent=g10144.t1
HiC_scaffold_2	AUGUSTUS	CDS	47297039	47297100	1.0	-	0	ID=g10144.t1.CDS7;Parent=g10144.t1
HiC_scaffold_2	gmst	CDS	47297039	47297100	146.586982	-	0	ID=g10144.t2.CDS7;Parent=g10144.t2
HiC_scaffold_2	gmst	exon	47297039	47297100	146.586982	-	0	ID=g10144.t2.exon7;Parent=g10144.t2
HiC_scaffold_2	AUGUSTUS	intron	47297101	47297696	1.0	-	.	ID=g10144.t1.intron7;Parent=g10144.t1
HiC_scaffold_2	gmst	intron	47297101	47297696	146.586982	-	0	ID=g10144.t2.intron7;Parent=g10144.t2
HiC_scaffold_2	AUGUSTUS	exon	47297697	47297794	.	-	.	ID=g10144.t1.exon8;Parent=g10144.t1
HiC_scaffold_2	AUGUSTUS	CDS	47297697	47297794	1.0	-	2	ID=g10144.t1.CDS8;Parent=g10144.t1
HiC_scaffold_2	gmst	CDS	47297697	47297794	146.586982	-	2	ID=g10144.t2.CDS8;Parent=g10144.t2
HiC_scaffold_2	gmst	exon	47297697	47297794	146.586982	-	2	ID=g10144.t2.exon8;Parent=g10144.t2
HiC_scaffold_2	AUGUSTUS	intron	47297795	47301235	1.0	-	.	ID=g10144.t1.intron8;Parent=g10144.t1
HiC_scaffold_2	gmst	intron	47297795	47301235	146.586982	-	0	ID=g10144.t2.intron8;Parent=g10144.t2
HiC_scaffold_2	AUGUSTUS	exon	47301236	47301329	.	-	.	ID=g10144.t1.exon9;Parent=g10144.t1
HiC_scaffold_2	AUGUSTUS	CDS	47301236	47301329	1.0	-	0	ID=g10144.t1.CDS9;Parent=g10144.t1
HiC_scaffold_2	gmst	CDS	47301236	47301329	146.586982	-	0	ID=g10144.t2.CDS9;Parent=g10144.t2
HiC_scaffold_2	gmst	exon	47301236	47301329	146.586982	-	0	ID=g10144.t2.exon9;Parent=g10144.t2
HiC_scaffold_2	AUGUSTUS	intron	47301330	47303576	1.0	-	.	ID=g10144.t1.intron9;Parent=g10144.t1
HiC_scaffold_2	gmst	intron	47301330	47303576	146.586982	-	0	ID=g10144.t2.intron9;Parent=g10144.t2
HiC_scaffold_2	AUGUSTUS	exon	47303577	47303633	.	-	.	ID=g10144.t1.exon10;Parent=g10144.t1
HiC_scaffold_2	AUGUSTUS	CDS	47303577	47303633	1.0	-	0	ID=g10144.t1.CDS10;Parent=g10144.t1
HiC_scaffold_2	gmst	CDS	47303577	47303633	146.586982	-	0	ID=g10144.t2.CDS10;Parent=g10144.t2
HiC_scaffold_2	gmst	exon	47303577	47303633	146.586982	-	0	ID=g10144.t2.exon10;Parent=g10144.t2
HiC_scaffold_2	AUGUSTUS	intron	47303634	47303986	1.0	-	.	ID=g10144.t1.intron10;Parent=g10144.t1
HiC_scaffold_2	gmst	intron	47303634	47303986	146.586982	-	0	ID=g10144.t2.intron10;Parent=g10144.t2
HiC_scaffold_2	AUGUSTUS	exon	47303987	47304043	.	-	.	ID=g10144.t1.exon11;Parent=g10144.t1
HiC_scaffold_2	AUGUSTUS	CDS	47303987	47304043	1.0	-	0	ID=g10144.t1.CDS11;Parent=g10144.t1
HiC_scaffold_2	gmst	CDS	47303987	47304043	146.586982	-	0	ID=g10144.t2.CDS11;Parent=g10144.t2
HiC_scaffold_2	gmst	exon	47303987	47304043	146.586982	-	0	ID=g10144.t2.exon11;Parent=g10144.t2
HiC_scaffold_2	AUGUSTUS	intron	47304044	47305274	1.0	-	.	ID=g10144.t1.intron11;Parent=g10144.t1
HiC_scaffold_2	gmst	intron	47304044	47305274	146.586982	-	0	ID=g10144.t2.intron11;Parent=g10144.t2
HiC_scaffold_2	AUGUSTUS	exon	47305275	47305321	.	-	.	ID=g10144.t1.exon12;Parent=g10144.t1
HiC_scaffold_2	AUGUSTUS	CDS	47305275	47305321	1.0	-	2	ID=g10144.t1.CDS12;Parent=g10144.t1
HiC_scaffold_2	gmst	CDS	47305275	47305321	146.586982	-	2	ID=g10144.t2.CDS12;Parent=g10144.t2
HiC_scaffold_2	gmst	exon	47305275	47305321	146.586982	-	2	ID=g10144.t2.exon12;Parent=g10144.t2
HiC_scaffold_2	AUGUSTUS	intron	47305322	47307788	1.0	-	.	ID=g10144.t1.intron12;Parent=g10144.t1
HiC_scaffold_2	gmst	intron	47305322	47307788	146.586982	-	0	ID=g10144.t2.intron12;Parent=g10144.t2
HiC_scaffold_2	AUGUSTUS	exon	47307789	47307844	.	-	.	ID=g10144.t1.exon13;Parent=g10144.t1
HiC_scaffold_2	AUGUSTUS	CDS	47307789	47307844	1.0	-	1	ID=g10144.t1.CDS13;Parent=g10144.t1
HiC_scaffold_2	gmst	CDS	47307789	47307844	146.586982	-	1	ID=g10144.t2.CDS13;Parent=g10144.t2
HiC_scaffold_2	gmst	exon	47307789	47307844	146.586982	-	1	ID=g10144.t2.exon13;Parent=g10144.t2
HiC_scaffold_2	AUGUSTUS	intron	47307845	47313804	1.0	-	.	ID=g10144.t1.intron13;Parent=g10144.t1
HiC_scaffold_2	gmst	intron	47307845	47313804	146.586982	-	0	ID=g10144.t2.intron13;Parent=g10144.t2
HiC_scaffold_2	AUGUSTUS	exon	47313805	47313856	.	-	.	ID=g10144.t1.exon14;Parent=g10144.t1
HiC_scaffold_2	AUGUSTUS	CDS	47313805	47313856	1.0	-	2	ID=g10144.t1.CDS14;Parent=g10144.t1
HiC_scaffold_2	gmst	CDS	47313805	47313856	146.586982	-	2	ID=g10144.t2.CDS14;Parent=g10144.t2
HiC_scaffold_2	gmst	exon	47313805	47313856	146.586982	-	2	ID=g10144.t2.exon14;Parent=g10144.t2
HiC_scaffold_2	AUGUSTUS	intron	47313857	47313936	1.0	-	.	ID=g10144.t1.intron14;Parent=g10144.t1
HiC_scaffold_2	gmst	intron	47313857	47313936	146.586982	-	0	ID=g10144.t2.intron14;Parent=g10144.t2
HiC_scaffold_2	AUGUSTUS	exon	47313937	47314037	.	-	.	ID=g10144.t1.exon15;Parent=g10144.t1
HiC_scaffold_2	AUGUSTUS	CDS	47313937	47314037	1.0	-	1	ID=g10144.t1.CDS15;Parent=g10144.t1
HiC_scaffold_2	gmst	CDS	47313937	47314037	146.586982	-	1	ID=g10144.t2.CDS15;Parent=g10144.t2
HiC_scaffold_2	gmst	exon	47313937	47314037	146.586982	-	1	ID=g10144.t2.exon15;Parent=g10144.t2
HiC_scaffold_2	AUGUSTUS	intron	47314038	47315664	1.0	-	.	ID=g10144.t1.intron15;Parent=g10144.t1
HiC_scaffold_2	gmst	intron	47314038	47315664	146.586982	-	0	ID=g10144.t2.intron15;Parent=g10144.t2
HiC_scaffold_2	AUGUSTUS	exon	47315665	47315741	.	-	.	ID=g10144.t1.exon16;Parent=g10144.t1
HiC_scaffold_2	AUGUSTUS	CDS	47315665	47315741	1.0	-	0	ID=g10144.t1.CDS16;Parent=g10144.t1
HiC_scaffold_2	gmst	CDS	47315665	47315741	146.586982	-	0	ID=g10144.t2.CDS16;Parent=g10144.t2
HiC_scaffold_2	gmst	exon	47315665	47315741	146.586982	-	0	ID=g10144.t2.exon16;Parent=g10144.t2
HiC_scaffold_2	AUGUSTUS	intron	47315742	47315856	1.0	-	.	ID=g10144.t1.intron16;Parent=g10144.t1
HiC_scaffold_2	gmst	intron	47315742	47317327	146.586982	-	0	ID=g10144.t2.intron16;Parent=g10144.t2
HiC_scaffold_2	AUGUSTUS	exon	47315857	47315899	.	-	.	ID=g10144.t1.exon17;Parent=g10144.t1
HiC_scaffold_2	AUGUSTUS	CDS	47315857	47315899	1.0	-	1	ID=g10144.t1.CDS17;Parent=g10144.t1
HiC_scaffold_2	AUGUSTUS	intron	47315900	47316827	1.0	-	.	ID=g10144.t1.intron17;Parent=g10144.t1
HiC_scaffold_2	AUGUSTUS	exon	47316828	47316892	.	-	.	ID=g10144.t1.exon18;Parent=g10144.t1
HiC_scaffold_2	AUGUSTUS	CDS	47316828	47316892	1.0	-	0	ID=g10144.t1.CDS18;Parent=g10144.t1
HiC_scaffold_2	AUGUSTUS	intron	47316893	47317327	1.0	-	.	ID=g10144.t1.intron18;Parent=g10144.t1
HiC_scaffold_2	AUGUSTUS	exon	47317328	47317414	.	-	.	ID=g10144.t1.exon19;Parent=g10144.t1
HiC_scaffold_2	AUGUSTUS	CDS	47317328	47317414	1.0	-	0	ID=g10144.t1.CDS19;Parent=g10144.t1
HiC_scaffold_2	gmst	CDS	47317328	47317414	146.586982	-	0	ID=g10144.t2.CDS17;Parent=g10144.t2
HiC_scaffold_2	gmst	exon	47317328	47317414	146.586982	-	0	ID=g10144.t2.exon17;Parent=g10144.t2
HiC_scaffold_2	AUGUSTUS	intron	47317415	47318523	1.0	-	.	ID=g10144.t1.intron19;Parent=g10144.t1
HiC_scaffold_2	gmst	intron	47317415	47318523	146.586982	-	0	ID=g10144.t2.intron17;Parent=g10144.t2
HiC_scaffold_2	AUGUSTUS	exon	47318524	47318607	.	-	.	ID=g10144.t1.exon20;Parent=g10144.t1
HiC_scaffold_2	AUGUSTUS	CDS	47318524	47318607	1.0	-	0	ID=g10144.t1.CDS20;Parent=g10144.t1
HiC_scaffold_2	gmst	CDS	47318524	47318607	146.586982	-	0	ID=g10144.t2.CDS18;Parent=g10144.t2
HiC_scaffold_2	gmst	exon	47318524	47318607	146.586982	-	0	ID=g10144.t2.exon18;Parent=g10144.t2
HiC_scaffold_2	AUGUSTUS	intron	47318608	47320767	1.0	-	.	ID=g10144.t1.intron20;Parent=g10144.t1
HiC_scaffold_2	gmst	intron	47318608	47320767	146.586982	-	0	ID=g10144.t2.intron18;Parent=g10144.t2
HiC_scaffold_2	AUGUSTUS	exon	47320768	47320872	.	-	.	ID=g10144.t1.exon21;Parent=g10144.t1
HiC_scaffold_2	AUGUSTUS	CDS	47320768	47320872	1.0	-	0	ID=g10144.t1.CDS21;Parent=g10144.t1
HiC_scaffold_2	gmst	CDS	47320768	47320872	146.586982	-	0	ID=g10144.t2.CDS19;Parent=g10144.t2
HiC_scaffold_2	gmst	exon	47320768	47320872	146.586982	-	0	ID=g10144.t2.exon19;Parent=g10144.t2
HiC_scaffold_2	AUGUSTUS	intron	47320873	47321549	1.0	-	.	ID=g10144.t1.intron21;Parent=g10144.t1
HiC_scaffold_2	gmst	intron	47320873	47321549	146.586982	-	0	ID=g10144.t2.intron19;Parent=g10144.t2
HiC_scaffold_2	AUGUSTUS	exon	47321550	47321634	.	-	.	ID=g10144.t1.exon22;Parent=g10144.t1
HiC_scaffold_2	AUGUSTUS	CDS	47321550	47321634	1.0	-	1	ID=g10144.t1.CDS22;Parent=g10144.t1
HiC_scaffold_2	gmst	CDS	47321550	47321634	146.586982	-	1	ID=g10144.t2.CDS20;Parent=g10144.t2
HiC_scaffold_2	gmst	exon	47321550	47321634	146.586982	-	1	ID=g10144.t2.exon20;Parent=g10144.t2
HiC_scaffold_2	AUGUSTUS	intron	47321635	47322282	1.0	-	.	ID=g10144.t1.intron22;Parent=g10144.t1
HiC_scaffold_2	gmst	intron	47321635	47322282	146.586982	-	0	ID=g10144.t2.intron20;Parent=g10144.t2
HiC_scaffold_2	AUGUSTUS	exon	47322283	47322327	.	-	.	ID=g10144.t1.exon23;Parent=g10144.t1
HiC_scaffold_2	AUGUSTUS	CDS	47322283	47322327	1.0	-	1	ID=g10144.t1.CDS23;Parent=g10144.t1
HiC_scaffold_2	gmst	CDS	47322283	47322327	146.586982	-	1	ID=g10144.t2.CDS21;Parent=g10144.t2
HiC_scaffold_2	gmst	exon	47322283	47322327	146.586982	-	1	ID=g10144.t2.exon21;Parent=g10144.t2
HiC_scaffold_2	AUGUSTUS	intron	47322328	47322417	1.0	-	.	ID=g10144.t1.intron23;Parent=g10144.t1
HiC_scaffold_2	gmst	intron	47322328	47322417	146.586982	-	0	ID=g10144.t2.intron21;Parent=g10144.t2
HiC_scaffold_2	AUGUSTUS	exon	47322418	47322444	.	-	.	ID=g10144.t1.exon24;Parent=g10144.t1
HiC_scaffold_2	AUGUSTUS	CDS	47322418	47322444	1.0	-	1	ID=g10144.t1.CDS24;Parent=g10144.t1
HiC_scaffold_2	gmst	CDS	47322418	47322444	146.586982	-	1	ID=g10144.t2.CDS22;Parent=g10144.t2
HiC_scaffold_2	gmst	exon	47322418	47322444	146.586982	-	1	ID=g10144.t2.exon22;Parent=g10144.t2
HiC_scaffold_2	AUGUSTUS	intron	47322445	47322796	1.0	-	.	ID=g10144.t1.intron24;Parent=g10144.t1
HiC_scaffold_2	gmst	intron	47322445	47322796	146.586982	-	0	ID=g10144.t2.intron22;Parent=g10144.t2
HiC_scaffold_2	AUGUSTUS	exon	47322797	47322871	.	-	.	ID=g10144.t1.exon25;Parent=g10144.t1
HiC_scaffold_2	AUGUSTUS	CDS	47322797	47322871	1.0	-	1	ID=g10144.t1.CDS25;Parent=g10144.t1
HiC_scaffold_2	gmst	CDS	47322797	47322871	146.586982	-	1	ID=g10144.t2.CDS23;Parent=g10144.t2
HiC_scaffold_2	gmst	exon	47322797	47322871	146.586982	-	1	ID=g10144.t2.exon23;Parent=g10144.t2
HiC_scaffold_2	AUGUSTUS	intron	47322872	47325360	1.0	-	.	ID=g10144.t1.intron25;Parent=g10144.t1
HiC_scaffold_2	gmst	intron	47322872	47325360	146.586982	-	0	ID=g10144.t2.intron23;Parent=g10144.t2
HiC_scaffold_2	AUGUSTUS	exon	47325361	47325493	.	-	.	ID=g10144.t1.exon26;Parent=g10144.t1
HiC_scaffold_2	AUGUSTUS	CDS	47325361	47325493	1.0	-	2	ID=g10144.t1.CDS26;Parent=g10144.t1
HiC_scaffold_2	gmst	CDS	47325361	47325493	146.586982	-	2	ID=g10144.t2.CDS24;Parent=g10144.t2
HiC_scaffold_2	gmst	exon	47325361	47325493	146.586982	-	2	ID=g10144.t2.exon24;Parent=g10144.t2
HiC_scaffold_2	AUGUSTUS	intron	47325494	47327205	1.0	-	.	ID=g10144.t1.intron26;Parent=g10144.t1
HiC_scaffold_2	gmst	intron	47325494	47327205	146.586982	-	0	ID=g10144.t2.intron24;Parent=g10144.t2
HiC_scaffold_2	AUGUSTUS	exon	47327206	47327311	.	-	.	ID=g10144.t1.exon27;Parent=g10144.t1
HiC_scaffold_2	AUGUSTUS	CDS	47327206	47327311	1.0	-	0	ID=g10144.t1.CDS27;Parent=g10144.t1
HiC_scaffold_2	gmst	CDS	47327206	47327311	146.586982	-	0	ID=g10144.t2.CDS25;Parent=g10144.t2
HiC_scaffold_2	gmst	exon	47327206	47327311	146.586982	-	0	ID=g10144.t2.exon25;Parent=g10144.t2
HiC_scaffold_2	AUGUSTUS	intron	47327312	47330182	1.0	-	.	ID=g10144.t1.intron27;Parent=g10144.t1
HiC_scaffold_2	gmst	intron	47327312	47330182	146.586982	-	0	ID=g10144.t2.intron25;Parent=g10144.t2
HiC_scaffold_2	AUGUSTUS	exon	47330183	47330311	.	-	.	ID=g10144.t1.exon28;Parent=g10144.t1
HiC_scaffold_2	AUGUSTUS	CDS	47330183	47330311	1.0	-	0	ID=g10144.t1.CDS28;Parent=g10144.t1
HiC_scaffold_2	gmst	CDS	47330183	47330311	146.586982	-	0	ID=g10144.t2.CDS26;Parent=g10144.t2
HiC_scaffold_2	gmst	exon	47330183	47330311	146.586982	-	0	ID=g10144.t2.exon26;Parent=g10144.t2
HiC_scaffold_2	AUGUSTUS	start_codon	47330309	47330311	.	-	0	ID=g10144.t1.start1;Parent=g10144.t1
HiC_scaffold_2	gmst	start_codon	47330309	47330311	146.586982	-	0	ID=g10144.t2.start1;Parent=g10144.t2
HiC_scaffold_2	AUGUSTUS	stop_codon	47339343	47339345	.	-	0	ID=g10145.t1.stop1;Parent=g10145.t1
HiC_scaffold_2	AUGUSTUS	exon	47339343	47339478	.	-	.	ID=g10145.t1.exon1;Parent=g10145.t1
HiC_scaffold_2	AUGUSTUS	CDS	47339343	47339478	1.0	-	1	ID=g10145.t1.CDS1;Parent=g10145.t1
HiC_scaffold_2	AUGUSTUS	gene	47339343	47383680	.	-	.	ID=g10145
HiC_scaffold_2	AUGUSTUS	mRNA	47339343	47383680	1.0	-	.	ID=g10145.t1;Parent=g10145;em_target=9668.ENSMPUP00000016624;em_score=1201.8;em_evalue=0.0;em_tcov=.;em_OGs=KOG4399@1|root,KOG4399@2759|Eukaryota,38GWE@33154|Opisthokonta,3BE20@33208|Metazoa,3CT8A@33213|Bilateria,480UM@7711|Chordata,494BB@7742|Vertebrata,3J7E2@40674|Mammalia,3EEWC@33554|Carnivora;em_COG_cat=S;em_desc=zinc finger CCHC;em_max_annot_lvl=33208|Metazoa;em_Preferred_name=ZCCHC4;em_PFAMs=N6-adenineMlase,zf-CCHC,zf-GRF;em_GOs=
HiC_scaffold_2	AUGUSTUS	intron	47339479	47343545	1.0	-	.	ID=g10145.t1.intron1;Parent=g10145.t1
HiC_scaffold_2	AUGUSTUS	exon	47343546	47343690	.	-	.	ID=g10145.t1.exon2;Parent=g10145.t1
HiC_scaffold_2	AUGUSTUS	CDS	47343546	47343690	1.0	-	2	ID=g10145.t1.CDS2;Parent=g10145.t1
HiC_scaffold_2	AUGUSTUS	intron	47343691	47344207	1.0	-	.	ID=g10145.t1.intron2;Parent=g10145.t1
HiC_scaffold_2	AUGUSTUS	exon	47344208	47344259	.	-	.	ID=g10145.t1.exon3;Parent=g10145.t1
HiC_scaffold_2	AUGUSTUS	CDS	47344208	47344259	1.0	-	0	ID=g10145.t1.CDS3;Parent=g10145.t1
HiC_scaffold_2	AUGUSTUS	intron	47344260	47346454	1.0	-	.	ID=g10145.t1.intron3;Parent=g10145.t1
HiC_scaffold_2	AUGUSTUS	exon	47346455	47346530	.	-	.	ID=g10145.t1.exon4;Parent=g10145.t1
HiC_scaffold_2	AUGUSTUS	CDS	47346455	47346530	1.0	-	1	ID=g10145.t1.CDS4;Parent=g10145.t1
HiC_scaffold_2	AUGUSTUS	intron	47346531	47346753	1.0	-	.	ID=g10145.t1.intron4;Parent=g10145.t1
HiC_scaffold_2	AUGUSTUS	exon	47346754	47346875	.	-	.	ID=g10145.t1.exon5;Parent=g10145.t1
HiC_scaffold_2	AUGUSTUS	CDS	47346754	47346875	1.0	-	0	ID=g10145.t1.CDS5;Parent=g10145.t1
HiC_scaffold_2	AUGUSTUS	intron	47346876	47354841	1.0	-	.	ID=g10145.t1.intron5;Parent=g10145.t1
HiC_scaffold_2	AUGUSTUS	exon	47354842	47354942	.	-	.	ID=g10145.t1.exon6;Parent=g10145.t1
HiC_scaffold_2	AUGUSTUS	CDS	47354842	47354942	1.0	-	2	ID=g10145.t1.CDS6;Parent=g10145.t1
HiC_scaffold_2	AUGUSTUS	intron	47354943	47356507	1.0	-	.	ID=g10145.t1.intron6;Parent=g10145.t1
HiC_scaffold_2	AUGUSTUS	exon	47356508	47356658	.	-	.	ID=g10145.t1.exon7;Parent=g10145.t1
HiC_scaffold_2	AUGUSTUS	CDS	47356508	47356658	1.0	-	0	ID=g10145.t1.CDS7;Parent=g10145.t1
HiC_scaffold_2	AUGUSTUS	intron	47356659	47360750	1.0	-	.	ID=g10145.t1.intron7;Parent=g10145.t1
HiC_scaffold_2	AUGUSTUS	exon	47360751	47360823	.	-	.	ID=g10145.t1.exon8;Parent=g10145.t1
HiC_scaffold_2	AUGUSTUS	CDS	47360751	47360823	1.0	-	1	ID=g10145.t1.CDS8;Parent=g10145.t1
HiC_scaffold_2	AUGUSTUS	intron	47360824	47368619	1.0	-	.	ID=g10145.t1.intron8;Parent=g10145.t1
HiC_scaffold_2	AUGUSTUS	exon	47368620	47368700	.	-	.	ID=g10145.t1.exon9;Parent=g10145.t1
HiC_scaffold_2	AUGUSTUS	CDS	47368620	47368700	1.0	-	1	ID=g10145.t1.CDS9;Parent=g10145.t1
HiC_scaffold_2	AUGUSTUS	intron	47368701	47369153	1.0	-	.	ID=g10145.t1.intron9;Parent=g10145.t1
HiC_scaffold_2	AUGUSTUS	exon	47369154	47369429	.	-	.	ID=g10145.t1.exon10;Parent=g10145.t1
HiC_scaffold_2	AUGUSTUS	CDS	47369154	47369429	1.0	-	1	ID=g10145.t1.CDS10;Parent=g10145.t1
HiC_scaffold_2	AUGUSTUS	intron	47369430	47381560	1.0	-	.	ID=g10145.t1.intron10;Parent=g10145.t1
HiC_scaffold_2	AUGUSTUS	exon	47381561	47381643	.	-	.	ID=g10145.t1.exon11;Parent=g10145.t1
HiC_scaffold_2	AUGUSTUS	CDS	47381561	47381643	1.0	-	0	ID=g10145.t1.CDS11;Parent=g10145.t1
HiC_scaffold_2	AUGUSTUS	intron	47381644	47382644	1.0	-	.	ID=g10145.t1.intron11;Parent=g10145.t1
HiC_scaffold_2	AUGUSTUS	exon	47382645	47382763	.	-	.	ID=g10145.t1.exon12;Parent=g10145.t1
HiC_scaffold_2	AUGUSTUS	CDS	47382645	47382763	1.0	-	2	ID=g10145.t1.CDS12;Parent=g10145.t1
HiC_scaffold_2	AUGUSTUS	intron	47382764	47383553	1.0	-	.	ID=g10145.t1.intron12;Parent=g10145.t1
HiC_scaffold_2	AUGUSTUS	exon	47383554	47383680	.	-	.	ID=g10145.t1.exon13;Parent=g10145.t1
HiC_scaffold_2	AUGUSTUS	CDS	47383554	47383680	1.0	-	0	ID=g10145.t1.CDS13;Parent=g10145.t1
HiC_scaffold_2	AUGUSTUS	start_codon	47383678	47383680	.	-	0	ID=g10145.t1.start1;Parent=g10145.t1
HiC_scaffold_2	AUGUSTUS	stop_codon	47403695	47403697	.	-	0	ID=g10146.t1.stop1;Parent=g10146.t1
HiC_scaffold_2	AUGUSTUS	exon	47403695	47403868	.	-	.	ID=g10146.t1.exon1;Parent=g10146.t1
HiC_scaffold_2	AUGUSTUS	CDS	47403695	47403868	1.0	-	0	ID=g10146.t1.CDS1;Parent=g10146.t1
HiC_scaffold_2	AUGUSTUS	gene	47403695	47430866	.	-	.	ID=g10146
HiC_scaffold_2	AUGUSTUS	mRNA	47403695	47430866	1.0	-	.	ID=g10146.t1;Parent=g10146;em_target=9668.ENSMPUP00000016625;em_score=1111.1;em_evalue=0.0;em_tcov=.;em_OGs=KOG2381@1|root,KOG2381@2759|Eukaryota,38DFD@33154|Opisthokonta,3BBVC@33208|Metazoa,3CST8@33213|Bilateria,47YWX@7711|Chordata,495JR@7742|Vertebrata,3J47I@40674|Mammalia,3EI6C@33554|Carnivora;em_COG_cat=T;em_desc=Phosphatidylinositol 4-kinase type;em_max_annot_lvl=33208|Metazoa;em_Preferred_name=PI4K2B;em_EC=2.7.1.67;em_KEGG_ko=ko:K13711;em_KEGG_Pathway=ko00562,ko01100,ko04070,map00562,map01100,map04070;em_KEGG_Module=M00130;em_KEGG_Reaction=R03361;em_KEGG_rclass=RC00002,RC00078;em_BRITE=ko00000,ko00001,ko00002,ko01000,ko04131;em_PFAMs=PI3_PI4_kinase;em_GOs=GO:0000323,GO:0003674,GO:0003824,GO:0004430,GO:0005575,GO:0005622,GO:0005623,GO:0005737,GO:0005764,GO:0005765,GO:0005768,GO:0005770,GO:0005773,GO:0005774,GO:0005794,GO:0005802,GO:0005829,GO:0005886,GO:0006629,GO:0006644,GO:0006650,GO:0006661,GO:0006793,GO:0006796,GO:0006996,GO:0007030,GO:0007032,GO:0007275,GO:0008104,GO:0008150,GO:0008152,GO:0008610,GO:0008654,GO:0009058,GO:0009987,GO:0010008,GO:0010256,GO:0012505,GO:0016020,GO:0016043,GO:0016050,GO:0016301,GO:0016310,GO:0016740,GO:0016772,GO:0016773,GO:0019637,GO:0030258,GO:0031090,GO:0031410,GO:0031902,GO:0031982,GO:0031984,GO:0032252,GO:0032501,GO:0032502,GO:0033036,GO:0033333,GO:0033339,GO:0033363,GO:0033365,GO:0034613,GO:0043226,GO:0043227,GO:0043229,GO:0043231,GO:0044237,GO:0044238,GO:0044249,GO:0044255,GO:0044422,GO:0044424,GO:0044431,GO:0044433,GO:0044437,GO:0044440,GO:0044444,GO:0044446,GO:0044464,GO:0045017,GO:0046474,GO:0046486,GO:0046488,GO:0046834,GO:0046854,GO:0048736,GO:0048856,GO:0051179,GO:0051640,GO:0051641,GO:0051648,GO:0052742,GO:0070727,GO:0071704,GO:0071840,GO:0071944,GO:0090407,GO:0097708,GO:0098588,GO:0098791,GO:0098805,GO:0098852,GO:1901576
HiC_scaffold_2	AUGUSTUS	intron	47403869	47408692	1.0	-	.	ID=g10146.t1.intron1;Parent=g10146.t1
HiC_scaffold_2	AUGUSTUS	exon	47408693	47408752	.	-	.	ID=g10146.t1.exon2;Parent=g10146.t1
HiC_scaffold_2	AUGUSTUS	CDS	47408693	47408752	1.0	-	0	ID=g10146.t1.CDS2;Parent=g10146.t1
HiC_scaffold_2	AUGUSTUS	intron	47408753	47409321	1.0	-	.	ID=g10146.t1.intron2;Parent=g10146.t1
HiC_scaffold_2	AUGUSTUS	exon	47409322	47409455	.	-	.	ID=g10146.t1.exon3;Parent=g10146.t1
HiC_scaffold_2	AUGUSTUS	CDS	47409322	47409455	1.0	-	2	ID=g10146.t1.CDS3;Parent=g10146.t1
HiC_scaffold_2	AUGUSTUS	intron	47409456	47413141	1.0	-	.	ID=g10146.t1.intron3;Parent=g10146.t1
HiC_scaffold_2	AUGUSTUS	exon	47413142	47413241	.	-	.	ID=g10146.t1.exon4;Parent=g10146.t1
HiC_scaffold_2	AUGUSTUS	CDS	47413142	47413241	1.0	-	0	ID=g10146.t1.CDS4;Parent=g10146.t1
HiC_scaffold_2	AUGUSTUS	intron	47413242	47414857	1.0	-	.	ID=g10146.t1.intron4;Parent=g10146.t1
HiC_scaffold_2	AUGUSTUS	exon	47414858	47414919	.	-	.	ID=g10146.t1.exon5;Parent=g10146.t1
HiC_scaffold_2	AUGUSTUS	CDS	47414858	47414919	1.0	-	2	ID=g10146.t1.CDS5;Parent=g10146.t1
HiC_scaffold_2	AUGUSTUS	intron	47414920	47416674	1.0	-	.	ID=g10146.t1.intron5;Parent=g10146.t1
HiC_scaffold_2	AUGUSTUS	exon	47416675	47416828	.	-	.	ID=g10146.t1.exon6;Parent=g10146.t1
HiC_scaffold_2	AUGUSTUS	CDS	47416675	47416828	1.0	-	0	ID=g10146.t1.CDS6;Parent=g10146.t1
HiC_scaffold_2	AUGUSTUS	intron	47416829	47418430	1.0	-	.	ID=g10146.t1.intron6;Parent=g10146.t1
HiC_scaffold_2	AUGUSTUS	exon	47418431	47418562	.	-	.	ID=g10146.t1.exon7;Parent=g10146.t1
HiC_scaffold_2	AUGUSTUS	CDS	47418431	47418562	1.0	-	0	ID=g10146.t1.CDS7;Parent=g10146.t1
HiC_scaffold_2	AUGUSTUS	intron	47418563	47419165	1.0	-	.	ID=g10146.t1.intron7;Parent=g10146.t1
HiC_scaffold_2	AUGUSTUS	exon	47419166	47419366	.	-	.	ID=g10146.t1.exon8;Parent=g10146.t1
HiC_scaffold_2	AUGUSTUS	CDS	47419166	47419366	1.0	-	0	ID=g10146.t1.CDS8;Parent=g10146.t1
HiC_scaffold_2	AUGUSTUS	intron	47419367	47421008	1.0	-	.	ID=g10146.t1.intron8;Parent=g10146.t1
HiC_scaffold_2	AUGUSTUS	exon	47421009	47421145	.	-	.	ID=g10146.t1.exon9;Parent=g10146.t1
HiC_scaffold_2	AUGUSTUS	CDS	47421009	47421145	1.0	-	2	ID=g10146.t1.CDS9;Parent=g10146.t1
HiC_scaffold_2	AUGUSTUS	intron	47421146	47430556	1.0	-	.	ID=g10146.t1.intron9;Parent=g10146.t1
HiC_scaffold_2	AUGUSTUS	exon	47430557	47430866	.	-	.	ID=g10146.t1.exon10;Parent=g10146.t1
HiC_scaffold_2	AUGUSTUS	CDS	47430557	47430866	1.0	-	0	ID=g10146.t1.CDS10;Parent=g10146.t1
HiC_scaffold_2	AUGUSTUS	start_codon	47430864	47430866	.	-	0	ID=g10146.t1.start1;Parent=g10146.t1
HiC_scaffold_2	AUGUSTUS	stop_codon	47431517	47431519	.	-	0	ID=g10147.t1.stop1;Parent=g10147.t1
HiC_scaffold_2	AUGUSTUS	gene	47431517	47432044	.	-	.	ID=g10147
HiC_scaffold_2	AUGUSTUS	exon	47431517	47432044	.	-	.	ID=g10147.t1.exon1;Parent=g10147.t1
HiC_scaffold_2	AUGUSTUS	mRNA	47431517	47432044	0.96	-	.	ID=g10147.t1;Parent=g10147;em_target=9646.ENSAMEP00000008458;em_score=493.8;em_evalue=5.9e-152;em_tcov=.;em_OGs=COG0105@1|root,KOG0888@2759|Eukaryota,3A1MB@33154|Opisthokonta,3BPIJ@33208|Metazoa,3D20N@33213|Bilateria,4829Y@7711|Chordata,48XS1@7742|Vertebrata,3J7R9@40674|Mammalia,3EXEF@33554|Carnivora;em_COG_cat=F;em_desc=Nucleoside diphosphate kinase;em_max_annot_lvl=33208|Metazoa;em_Preferred_name=NME2;em_EC=2.7.4.6;em_KEGG_ko=ko:K00940;em_KEGG_Pathway=ko00230,ko00240,ko00983,ko01100,ko01110,ko01130,ko04016,map00230,map00240,map00983,map01100,map01110,map01130,map04016;em_KEGG_Module=M00049,M00050,M00052,M00053;em_KEGG_Reaction=R00124,R00139,R00156,R00330,R00570,R00722,R01137,R01857,R02093,R02326,R02331,R03530,R11894,R11895;em_KEGG_rclass=RC00002;em_BRITE=ko00000,ko00001,ko00002,ko01000,ko04131;em_PFAMs=NDK;em_GOs=GO:0001101,GO:0001678,GO:0001726,GO:0001775,GO:0001932,GO:0001934,GO:0002252,GO:0002263,GO:0002274,GO:0002275,GO:0002283,GO:0002366,GO:0002376,GO:0002443,GO:0002444,GO:0002446,GO:0002682,GO:0002683,GO:0002761,GO:0002762,GO:0003674,GO:0003700,GO:0003824,GO:0004550,GO:0004672,GO:0004674,GO:0005488,GO:0005504,GO:0005515,GO:0005575,GO:0005576,GO:0005615,GO:0005622,GO:0005623,GO:0005737,GO:0005739,GO:0005740,GO:0005829,GO:0005886,GO:0006139,GO:0006163,GO:0006164,GO:0006165,GO:0006183,GO:0006213,GO:0006220,GO:0006221,GO:0006228,GO:0006241,GO:0006355,GO:0006357,GO:0006464,GO:0006468,GO:0006725,GO:0006753,GO:0006793,GO:0006796,GO:0006807,GO:0006810,GO:0006887,GO:0006950,GO:0006955,GO:0006979,GO:0007154,GO:0007155,GO:0007165,GO:0007166,GO:0007186,GO:0007187,GO:0007188,GO:0007189,GO:0007229,GO:0007275,GO:0007399,GO:0008144,GO:0008150,GO:0008152,GO:0008284,GO:0008289,GO:0009058,GO:0009116,GO:0009117,GO:0009119,GO:0009132,GO:0009141,GO:0009142,GO:0009144,GO:0009145,GO:0009147,GO:0009148,GO:0009150,GO:0009152,GO:0009163,GO:0009165,GO:0009199,GO:0009201,GO:0009205,GO:0009206,GO:0009208,GO:0009209,GO:0009218,GO:0009220,GO:0009259,GO:0009260,GO:0009719,GO:0009725,GO:0009743,GO:0009746,GO:0009749,GO:0009889,GO:0009891,GO:0009893,GO:0009966,GO:0009967,GO:0009987,GO:0010033,GO:0010243,GO:0010468,GO:0010556,GO:0010557,GO:0010562,GO:0010604,GO:0010628,GO:0010646,GO:0010647,GO:0010720,GO:0010941,GO:0010975,GO:0010976,GO:0012505,GO:0015949,GO:0016020,GO:0016043,GO:0016192,GO:0016301,GO:0016310,GO:0016740,GO:0016772,GO:0016773,GO:0016776,GO:0018130,GO:0019205,GO:0019215,GO:0019219,GO:0019220,GO:0019222,GO:0019438,GO:0019538,GO:0019637,GO:0019693,GO:0019725,GO:0019899,GO:0019932,GO:0019933,GO:0019935,GO:0022008,GO:0022607,GO:0022610,GO:0023051,GO:0023052,GO:0023056,GO:0030027,GO:0030100,GO:0030141,GO:0030154,GO:0030334,GO:0030856,GO:0030858,GO:0031090,GO:0031252,GO:0031323,GO:0031325,GO:0031326,GO:0031328,GO:0031344,GO:0031346,GO:0031399,GO:0031401,GO:0031406,GO:0031410,GO:0031966,GO:0031967,GO:0031974,GO:0031975,GO:0031982,GO:0031983,GO:0032268,GO:0032270,GO:0032501,GO:0032502,GO:0032879,GO:0032940,GO:0033293,GO:0033500,GO:0033554,GO:0033993,GO:0034284,GO:0034404,GO:0034599,GO:0034641,GO:0034654,GO:0034774,GO:0035556,GO:0036094,GO:0036211,GO:0036230,GO:0040012,GO:0040026,GO:0040028,GO:0042119,GO:0042127,GO:0042221,GO:0042278,GO:0042325,GO:0042327,GO:0042451,GO:0042455,GO:0042592,GO:0042593,GO:0042802,GO:0042981,GO:0042995,GO:0043066,GO:0043067,GO:0043069,GO:0043167,GO:0043168,GO:0043170,GO:0043177,GO:0043209,GO:0043226,GO:0043227,GO:0043229,GO:0043231,GO:0043233,GO:0043299,GO:0043312,GO:0043408,GO:0043410,GO:0043412,GO:0043434,GO:0043933,GO:0044085,GO:0044237,GO:0044238,GO:0044249,GO:0044260,GO:0044267,GO:0044271,GO:0044281,GO:0044283,GO:0044421,GO:0044422,GO:0044424,GO:0044429,GO:0044433,GO:0044444,GO:0044446,GO:0044464,GO:0044877,GO:0045055,GO:0045321,GO:0045595,GO:0045596,GO:0045597,GO:0045604,GO:0045606,GO:0045616,GO:0045618,GO:0045637,GO:0045638,GO:0045664,GO:0045666,GO:0045682,GO:0045684,GO:0045893,GO:0045935,GO:0045937,GO:0045944,GO:0046036,GO:0046039,GO:0046051,GO:0046128,GO:0046129,GO:0046131,GO:0046132,GO:0046134,GO:0046390,GO:0046483,GO:0046777,GO:0046903,GO:0046939,GO:0048471,GO:0048518,GO:0048519,GO:0048522,GO:0048523,GO:0048580,GO:0048582,GO:0048583,GO:0048584,GO:0048699,GO:0048731,GO:0048856,GO:0048869,GO:0048878,GO:0050678,GO:0050679,GO:0050764,GO:0050767,GO:0050769,GO:0050789,GO:0050793,GO:0050794,GO:0050896,GO:0051049,GO:0051093,GO:0051094,GO:0051128,GO:0051130,GO:0051171,GO:0051173,GO:0051174,GO:0051179,GO:0051234,GO:0051239,GO:0051240,GO:0051241,GO:0051246,GO:0051247,GO:0051252,GO:0051254,GO:0051259,GO:0051270,GO:0051716,GO:0051960,GO:0051962,GO:0055082,GO:0055086,GO:0060099,GO:0060205,GO:0060255,GO:0060284,GO:0060416,GO:0060548,GO:0060627,GO:0061062,GO:0061063,GO:0065003,GO:0065007,GO:0065008,GO:0070013,GO:0070542,GO:0070887,GO:0071229,GO:0071310,GO:0071322,GO:0071326,GO:0071331,GO:0071333,GO:0071396,GO:0071398,GO:0071704,GO:0071840,GO:0071944,GO:0072521,GO:0072522,GO:0072527,GO:0072528,GO:0080090,GO:0090407,GO:0097708,GO:0099503,GO:0101002,GO:0120025,GO:0120035,GO:0140096,GO:0140110,GO:1901068,GO:1901070,GO:1901074,GO:1901135,GO:1901137,GO:1901293,GO:1901360,GO:1901362,GO:1901564,GO:1901566,GO:1901576,GO:1901652,GO:1901657,GO:1901659,GO:1901698,GO:1901700,GO:1901701,GO:1902105,GO:1902106,GO:1902531,GO:1902533,GO:1902680,GO:1903506,GO:1903508,GO:1903706,GO:1903707,GO:1904813,GO:1905153,GO:2000026,GO:2000112,GO:2000145,GO:2000425,GO:2001141
HiC_scaffold_2	AUGUSTUS	CDS	47431517	47432044	0.96	-	0	ID=g10147.t1.CDS1;Parent=g10147.t1
HiC_scaffold_2	AUGUSTUS	start_codon	47432042	47432044	.	-	0	ID=g10147.t1.start1;Parent=g10147.t1
HiC_scaffold_2	AUGUSTUS	start_codon	47494646	47494648	.	+	0	ID=g10148.t1.start1;Parent=g10148.t1
HiC_scaffold_2	AUGUSTUS	exon	47494646	47494759	.	+	.	ID=g10148.t1.exon1;Parent=g10148.t1
HiC_scaffold_2	AUGUSTUS	CDS	47494646	47494759	1.0	+	0	ID=g10148.t1.CDS1;Parent=g10148.t1
HiC_scaffold_2	AUGUSTUS	gene	47494646	47526747	.	+	.	ID=g10148
HiC_scaffold_2	AUGUSTUS	mRNA	47494646	47526747	1.0	+	.	ID=g10148.t1;Parent=g10148;em_target=9668.ENSMPUP00000016628;em_score=1122.9;em_evalue=0.0;em_tcov=.;em_OGs=COG0076@1|root,KOG3843@2759|Eukaryota,38F9S@33154|Opisthokonta,3BD7W@33208|Metazoa,3CTQG@33213|Bilateria,4862H@7711|Chordata,48XTU@7742|Vertebrata,3J6XT@40674|Mammalia,3EFPF@33554|Carnivora;em_COG_cat=J;em_desc=Sep (O-phosphoserine) tRNA Sec (selenocysteine) tRNA synthase;em_max_annot_lvl=33208|Metazoa;em_Preferred_name=SEPSECS;em_EC=2.9.1.2;em_KEGG_ko=ko:K03341;em_KEGG_Pathway=ko00450,ko00970,map00450,map00970;em_KEGG_Reaction=R08224;em_KEGG_rclass=RC02965,RC02966;em_BRITE=ko00000,ko00001,ko01000;em_PFAMs=SepSecS;em_GOs=GO:0000049,GO:0001514,GO:0003674,GO:0003676,GO:0003723,GO:0003824,GO:0005488,GO:0005515,GO:0005575,GO:0005622,GO:0005623,GO:0005634,GO:0005737,GO:0005829,GO:0006082,GO:0006412,GO:0006414,GO:0006417,GO:0006451,GO:0006518,GO:0006520,GO:0006807,GO:0008150,GO:0008152,GO:0009058,GO:0009059,GO:0009069,GO:0009889,GO:0009987,GO:0010467,GO:0010468,GO:0010556,GO:0010608,GO:0016259,GO:0016740,GO:0016785,GO:0019222,GO:0019538,GO:0019752,GO:0031323,GO:0031326,GO:0032268,GO:0034248,GO:0034641,GO:0034645,GO:0042802,GO:0043043,GO:0043170,GO:0043226,GO:0043227,GO:0043229,GO:0043231,GO:0043436,GO:0043603,GO:0043604,GO:0044237,GO:0044238,GO:0044249,GO:0044260,GO:0044267,GO:0044271,GO:0044281,GO:0044424,GO:0044444,GO:0044464,GO:0050789,GO:0050794,GO:0051171,GO:0051246,GO:0060255,GO:0065007,GO:0071704,GO:0080090,GO:0097159,GO:0098621,GO:0140098,GO:0140101,GO:1901363,GO:1901564,GO:1901566,GO:1901576,GO:1901605,GO:2000112
HiC_scaffold_2	AUGUSTUS	intron	47494760	47495567	1.0	+	.	ID=g10148.t1.intron1;Parent=g10148.t1
HiC_scaffold_2	AUGUSTUS	exon	47495568	47495722	.	+	.	ID=g10148.t1.exon2;Parent=g10148.t1
HiC_scaffold_2	AUGUSTUS	CDS	47495568	47495722	1.0	+	0	ID=g10148.t1.CDS2;Parent=g10148.t1
HiC_scaffold_2	AUGUSTUS	intron	47495723	47497837	1.0	+	.	ID=g10148.t1.intron2;Parent=g10148.t1
HiC_scaffold_2	AUGUSTUS	exon	47497838	47497956	.	+	.	ID=g10148.t1.exon3;Parent=g10148.t1
HiC_scaffold_2	AUGUSTUS	CDS	47497838	47497956	1.0	+	1	ID=g10148.t1.CDS3;Parent=g10148.t1
HiC_scaffold_2	AUGUSTUS	intron	47497957	47498287	1.0	+	.	ID=g10148.t1.intron3;Parent=g10148.t1
HiC_scaffold_2	AUGUSTUS	exon	47498288	47498446	.	+	.	ID=g10148.t1.exon4;Parent=g10148.t1
HiC_scaffold_2	AUGUSTUS	CDS	47498288	47498446	1.0	+	2	ID=g10148.t1.CDS4;Parent=g10148.t1
HiC_scaffold_2	AUGUSTUS	intron	47498447	47501469	1.0	+	.	ID=g10148.t1.intron4;Parent=g10148.t1
HiC_scaffold_2	AUGUSTUS	exon	47501470	47501623	.	+	.	ID=g10148.t1.exon5;Parent=g10148.t1
HiC_scaffold_2	AUGUSTUS	CDS	47501470	47501623	1.0	+	2	ID=g10148.t1.CDS5;Parent=g10148.t1
HiC_scaffold_2	AUGUSTUS	intron	47501624	47504500	1.0	+	.	ID=g10148.t1.intron5;Parent=g10148.t1
HiC_scaffold_2	AUGUSTUS	exon	47504501	47504603	.	+	.	ID=g10148.t1.exon6;Parent=g10148.t1
HiC_scaffold_2	AUGUSTUS	CDS	47504501	47504603	1.0	+	1	ID=g10148.t1.CDS6;Parent=g10148.t1
HiC_scaffold_2	AUGUSTUS	intron	47504604	47511599	1.0	+	.	ID=g10148.t1.intron6;Parent=g10148.t1
HiC_scaffold_2	AUGUSTUS	exon	47511600	47511729	.	+	.	ID=g10148.t1.exon7;Parent=g10148.t1
HiC_scaffold_2	AUGUSTUS	CDS	47511600	47511729	1.0	+	0	ID=g10148.t1.CDS7;Parent=g10148.t1
HiC_scaffold_2	AUGUSTUS	intron	47511730	47511842	1.0	+	.	ID=g10148.t1.intron7;Parent=g10148.t1
HiC_scaffold_2	AUGUSTUS	exon	47511843	47511934	.	+	.	ID=g10148.t1.exon8;Parent=g10148.t1
HiC_scaffold_2	AUGUSTUS	CDS	47511843	47511934	1.0	+	2	ID=g10148.t1.CDS8;Parent=g10148.t1
HiC_scaffold_2	AUGUSTUS	intron	47511935	47523014	1.0	+	.	ID=g10148.t1.intron8;Parent=g10148.t1
HiC_scaffold_2	AUGUSTUS	exon	47523015	47523108	.	+	.	ID=g10148.t1.exon9;Parent=g10148.t1
HiC_scaffold_2	AUGUSTUS	CDS	47523015	47523108	1.0	+	0	ID=g10148.t1.CDS9;Parent=g10148.t1
HiC_scaffold_2	AUGUSTUS	intron	47523109	47524952	1.0	+	.	ID=g10148.t1.intron9;Parent=g10148.t1
HiC_scaffold_2	AUGUSTUS	exon	47524953	47525043	.	+	.	ID=g10148.t1.exon10;Parent=g10148.t1
HiC_scaffold_2	AUGUSTUS	CDS	47524953	47525043	1.0	+	2	ID=g10148.t1.CDS10;Parent=g10148.t1
HiC_scaffold_2	AUGUSTUS	intron	47525044	47526443	1.0	+	.	ID=g10148.t1.intron10;Parent=g10148.t1
HiC_scaffold_2	AUGUSTUS	exon	47526444	47526747	.	+	.	ID=g10148.t1.exon11;Parent=g10148.t1
HiC_scaffold_2	AUGUSTUS	CDS	47526444	47526747	1.0	+	1	ID=g10148.t1.CDS11;Parent=g10148.t1
HiC_scaffold_2	AUGUSTUS	stop_codon	47526745	47526747	.	+	0	ID=g10148.t1.stop1;Parent=g10148.t1
HiC_scaffold_2	AUGUSTUS	start_codon	47612204	47612206	.	+	0	ID=g10149.t1.start1;Parent=g10149.t1
HiC_scaffold_2	AUGUSTUS	exon	47612204	47612400	.	+	.	ID=g10149.t1.exon1;Parent=g10149.t1
HiC_scaffold_2	AUGUSTUS	CDS	47612204	47612400	1.0	+	0	ID=g10149.t1.CDS1;Parent=g10149.t1
HiC_scaffold_2	AUGUSTUS	gene	47612204	47639395	.	+	.	ID=g10149
HiC_scaffold_2	AUGUSTUS	mRNA	47612204	47639395	1.0	+	.	ID=g10149.t1;Parent=g10149;em_target=9707.XP_004402940.1;em_score=1233.8;em_evalue=0.0;em_tcov=.;em_OGs=297XM@1|root,2QR53@2759|Eukaryota,38DYM@33154|Opisthokonta,3BF0E@33208|Metazoa,3D09N@33213|Bilateria,48106@7711|Chordata,48YZJ@7742|Vertebrata,3JA5F@40674|Mammalia,3EMC5@33554|Carnivora;em_COG_cat=T;em_desc=Leucine-rich repeat LGI family, member 2;em_max_annot_lvl=33208|Metazoa;em_Preferred_name=LGI2;em_PFAMs=EPTP,LRR_8;em_GOs=GO:0005575,GO:0005576
HiC_scaffold_2	AUGUSTUS	intron	47612401	47614295	1.0	+	.	ID=g10149.t1.intron1;Parent=g10149.t1
HiC_scaffold_2	AUGUSTUS	exon	47614296	47614367	.	+	.	ID=g10149.t1.exon2;Parent=g10149.t1
HiC_scaffold_2	AUGUSTUS	CDS	47614296	47614367	1.0	+	1	ID=g10149.t1.CDS2;Parent=g10149.t1
HiC_scaffold_2	AUGUSTUS	intron	47614368	47616126	1.0	+	.	ID=g10149.t1.intron2;Parent=g10149.t1
HiC_scaffold_2	AUGUSTUS	exon	47616127	47616198	.	+	.	ID=g10149.t1.exon3;Parent=g10149.t1
HiC_scaffold_2	AUGUSTUS	CDS	47616127	47616198	1.0	+	1	ID=g10149.t1.CDS3;Parent=g10149.t1
HiC_scaffold_2	AUGUSTUS	intron	47616199	47618238	1.0	+	.	ID=g10149.t1.intron3;Parent=g10149.t1
HiC_scaffold_2	AUGUSTUS	exon	47618239	47618310	.	+	.	ID=g10149.t1.exon4;Parent=g10149.t1
HiC_scaffold_2	AUGUSTUS	CDS	47618239	47618310	1.0	+	1	ID=g10149.t1.CDS4;Parent=g10149.t1
HiC_scaffold_2	AUGUSTUS	intron	47618311	47623983	1.0	+	.	ID=g10149.t1.intron4;Parent=g10149.t1
HiC_scaffold_2	AUGUSTUS	exon	47623984	47624055	.	+	.	ID=g10149.t1.exon5;Parent=g10149.t1
HiC_scaffold_2	AUGUSTUS	CDS	47623984	47624055	1.0	+	1	ID=g10149.t1.CDS5;Parent=g10149.t1
HiC_scaffold_2	AUGUSTUS	intron	47624056	47624777	1.0	+	.	ID=g10149.t1.intron5;Parent=g10149.t1
HiC_scaffold_2	AUGUSTUS	exon	47624778	47624947	.	+	.	ID=g10149.t1.exon6;Parent=g10149.t1
HiC_scaffold_2	AUGUSTUS	CDS	47624778	47624947	1.0	+	1	ID=g10149.t1.CDS6;Parent=g10149.t1
HiC_scaffold_2	AUGUSTUS	intron	47624948	47630623	1.0	+	.	ID=g10149.t1.intron6;Parent=g10149.t1
HiC_scaffold_2	AUGUSTUS	exon	47630624	47630788	.	+	.	ID=g10149.t1.exon7;Parent=g10149.t1
HiC_scaffold_2	AUGUSTUS	CDS	47630624	47630788	1.0	+	2	ID=g10149.t1.CDS7;Parent=g10149.t1
HiC_scaffold_2	AUGUSTUS	intron	47630789	47638577	1.0	+	.	ID=g10149.t1.intron7;Parent=g10149.t1
HiC_scaffold_2	AUGUSTUS	exon	47638578	47639395	.	+	.	ID=g10149.t1.exon8;Parent=g10149.t1
HiC_scaffold_2	AUGUSTUS	CDS	47638578	47639395	1.0	+	2	ID=g10149.t1.CDS8;Parent=g10149.t1
HiC_scaffold_2	AUGUSTUS	stop_codon	47639393	47639395	.	+	0	ID=g10149.t1.stop1;Parent=g10149.t1
HiC_scaffold_2	AUGUSTUS	start_codon	47704694	47704696	.	+	0	ID=g10150.t1.start1;Parent=g10150.t1
HiC_scaffold_2	AUGUSTUS	exon	47704694	47704741	.	+	.	ID=g10150.t1.exon1;Parent=g10150.t1
HiC_scaffold_2	AUGUSTUS	CDS	47704694	47704741	1.0	+	0	ID=g10150.t1.CDS1;Parent=g10150.t1
HiC_scaffold_2	AUGUSTUS	gene	47704694	47801679	.	+	.	ID=g10150
HiC_scaffold_2	AUGUSTUS	mRNA	47704694	47801679	1.0	+	.	ID=g10150.t1;Parent=g10150;em_target=9668.ENSMPUP00000016630;em_score=1047.3;em_evalue=0.0;em_tcov=.;em_OGs=KOG4687@1|root,KOG4687@2759|Eukaryota,39UW3@33154|Opisthokonta,3BBCE@33208|Metazoa,3CRRY@33213|Bilateria,480G2@7711|Chordata,49324@7742|Vertebrata,3JCR6@40674|Mammalia,3EHTA@33554|Carnivora;em_COG_cat=S;em_desc=Coiled-coil domain containing 149;em_max_annot_lvl=33208|Metazoa;em_Preferred_name=CCDC149;em_PFAMs=DUF2353;em_GOs=GO:0005575,GO:0005623,GO:0005929,GO:0042995,GO:0043226,GO:0044422,GO:0044441,GO:0044463,GO:0044464,GO:0097546,GO:0120025,GO:0120038
HiC_scaffold_2	AUGUSTUS	intron	47704742	47738050	1.0	+	.	ID=g10150.t1.intron1;Parent=g10150.t1
HiC_scaffold_2	AUGUSTUS	exon	47738051	47738212	.	+	.	ID=g10150.t1.exon2;Parent=g10150.t1
HiC_scaffold_2	AUGUSTUS	CDS	47738051	47738212	1.0	+	0	ID=g10150.t1.CDS2;Parent=g10150.t1
HiC_scaffold_2	AUGUSTUS	intron	47738213	47740182	1.0	+	.	ID=g10150.t1.intron2;Parent=g10150.t1
HiC_scaffold_2	AUGUSTUS	exon	47740183	47740221	.	+	.	ID=g10150.t1.exon3;Parent=g10150.t1
HiC_scaffold_2	AUGUSTUS	CDS	47740183	47740221	1.0	+	0	ID=g10150.t1.CDS3;Parent=g10150.t1
HiC_scaffold_2	AUGUSTUS	intron	47740222	47755131	1.0	+	.	ID=g10150.t1.intron3;Parent=g10150.t1
HiC_scaffold_2	AUGUSTUS	exon	47755132	47755239	.	+	.	ID=g10150.t1.exon4;Parent=g10150.t1
HiC_scaffold_2	AUGUSTUS	CDS	47755132	47755239	1.0	+	0	ID=g10150.t1.CDS4;Parent=g10150.t1
HiC_scaffold_2	AUGUSTUS	intron	47755240	47770482	1.0	+	.	ID=g10150.t1.intron4;Parent=g10150.t1
HiC_scaffold_2	AUGUSTUS	exon	47770483	47770599	.	+	.	ID=g10150.t1.exon5;Parent=g10150.t1
HiC_scaffold_2	AUGUSTUS	CDS	47770483	47770599	1.0	+	0	ID=g10150.t1.CDS5;Parent=g10150.t1
HiC_scaffold_2	AUGUSTUS	intron	47770600	47771121	1.0	+	.	ID=g10150.t1.intron5;Parent=g10150.t1
HiC_scaffold_2	AUGUSTUS	exon	47771122	47771294	.	+	.	ID=g10150.t1.exon6;Parent=g10150.t1
HiC_scaffold_2	AUGUSTUS	CDS	47771122	47771294	1.0	+	0	ID=g10150.t1.CDS6;Parent=g10150.t1
HiC_scaffold_2	AUGUSTUS	intron	47771295	47772012	1.0	+	.	ID=g10150.t1.intron6;Parent=g10150.t1
HiC_scaffold_2	AUGUSTUS	exon	47772013	47772085	.	+	.	ID=g10150.t1.exon7;Parent=g10150.t1
HiC_scaffold_2	AUGUSTUS	CDS	47772013	47772085	1.0	+	1	ID=g10150.t1.CDS7;Parent=g10150.t1
HiC_scaffold_2	AUGUSTUS	intron	47772086	47773547	1.0	+	.	ID=g10150.t1.intron7;Parent=g10150.t1
HiC_scaffold_2	AUGUSTUS	exon	47773548	47773632	.	+	.	ID=g10150.t1.exon8;Parent=g10150.t1
HiC_scaffold_2	AUGUSTUS	CDS	47773548	47773632	1.0	+	0	ID=g10150.t1.CDS8;Parent=g10150.t1
HiC_scaffold_2	AUGUSTUS	intron	47773633	47775677	1.0	+	.	ID=g10150.t1.intron8;Parent=g10150.t1
HiC_scaffold_2	AUGUSTUS	exon	47775678	47775822	.	+	.	ID=g10150.t1.exon9;Parent=g10150.t1
HiC_scaffold_2	AUGUSTUS	CDS	47775678	47775822	1.0	+	2	ID=g10150.t1.CDS9;Parent=g10150.t1
HiC_scaffold_2	AUGUSTUS	intron	47775823	47784905	1.0	+	.	ID=g10150.t1.intron9;Parent=g10150.t1
HiC_scaffold_2	AUGUSTUS	exon	47784906	47784982	.	+	.	ID=g10150.t1.exon10;Parent=g10150.t1
HiC_scaffold_2	AUGUSTUS	CDS	47784906	47784982	1.0	+	1	ID=g10150.t1.CDS10;Parent=g10150.t1
HiC_scaffold_2	AUGUSTUS	intron	47784983	47790854	1.0	+	.	ID=g10150.t1.intron10;Parent=g10150.t1
HiC_scaffold_2	AUGUSTUS	exon	47790855	47790971	.	+	.	ID=g10150.t1.exon11;Parent=g10150.t1
HiC_scaffold_2	AUGUSTUS	CDS	47790855	47790971	1.0	+	2	ID=g10150.t1.CDS11;Parent=g10150.t1
HiC_scaffold_2	AUGUSTUS	intron	47790972	47801257	1.0	+	.	ID=g10150.t1.intron11;Parent=g10150.t1
HiC_scaffold_2	AUGUSTUS	exon	47801258	47801679	.	+	.	ID=g10150.t1.exon12;Parent=g10150.t1
HiC_scaffold_2	AUGUSTUS	CDS	47801258	47801679	1.0	+	2	ID=g10150.t1.CDS12;Parent=g10150.t1
HiC_scaffold_2	AUGUSTUS	stop_codon	47801677	47801679	.	+	0	ID=g10150.t1.stop1;Parent=g10150.t1
HiC_scaffold_2	AUGUSTUS	stop_codon	47810682	47810684	.	-	0	ID=g10151.t1.stop1;Parent=g10151.t1
HiC_scaffold_2	AUGUSTUS	gene	47810682	47811422	.	-	.	ID=g10151
HiC_scaffold_2	AUGUSTUS	exon	47810682	47811422	.	-	.	ID=g10151.t1.exon1;Parent=g10151.t1
HiC_scaffold_2	AUGUSTUS	mRNA	47810682	47811422	1.0	-	.	ID=g10151.t1;Parent=g10151;em_target=9668.ENSMPUP00000019997;em_score=534.9;em_evalue=8.1e-164;em_tcov=.;em_OGs=COG2032@1|root,KOG0441@2759|Eukaryota,39SND@33154|Opisthokonta,3BN1H@33208|Metazoa,3D2A0@33213|Bilateria,48AYE@7711|Chordata,497NY@7742|Vertebrata,3J9YS@40674|Mammalia,3ESIE@33554|Carnivora;em_COG_cat=P;em_desc=Superoxide dismutase;em_max_annot_lvl=33208|Metazoa;em_Preferred_name=SOD3;em_PFAMs=Sod_Cu;em_GOs=GO:0000302,GO:0000303,GO:0000305,GO:0001666,GO:0003674,GO:0003824,GO:0004784,GO:0005488,GO:0005507,GO:0005575,GO:0005576,GO:0005615,GO:0005622,GO:0005623,GO:0005634,GO:0005737,GO:0005794,GO:0005796,GO:0006801,GO:0006950,GO:0006979,GO:0008150,GO:0008152,GO:0008270,GO:0009628,GO:0009636,GO:0009987,GO:0010035,GO:0010038,GO:0012505,GO:0016209,GO:0016491,GO:0016721,GO:0019430,GO:0031012,GO:0031974,GO:0033554,GO:0034599,GO:0034614,GO:0036293,GO:0042221,GO:0043167,GO:0043169,GO:0043226,GO:0043227,GO:0043229,GO:0043231,GO:0043233,GO:0044237,GO:0044421,GO:0044422,GO:0044424,GO:0044431,GO:0044444,GO:0044446,GO:0044464,GO:0046688,GO:0046872,GO:0046914,GO:0050896,GO:0051716,GO:0055114,GO:0070013,GO:0070482,GO:0070887,GO:0071450,GO:0071451,GO:0072593,GO:0097237,GO:0098754,GO:0098869,GO:1901700,GO:1901701,GO:1990748;em_EC=1.15.1.1;em_KEGG_ko=ko:K16627;em_BRITE=ko00000,ko00536,ko01000
HiC_scaffold_2	AUGUSTUS	CDS	47810682	47811422	1.0	-	0	ID=g10151.t1.CDS1;Parent=g10151.t1
HiC_scaffold_2	AUGUSTUS	start_codon	47811420	47811422	.	-	0	ID=g10151.t1.start1;Parent=g10151.t1
HiC_scaffold_2	AUGUSTUS	start_codon	47980053	47980055	.	+	0	ID=g10152.t1.start1;Parent=g10152.t1
HiC_scaffold_2	AUGUSTUS	exon	47980053	47980123	.	+	.	ID=g10152.t1.exon1;Parent=g10152.t1
HiC_scaffold_2	AUGUSTUS	CDS	47980053	47980123	1.0	+	0	ID=g10152.t1.CDS1;Parent=g10152.t1
HiC_scaffold_2	AUGUSTUS	gene	47980053	48037312	.	+	.	ID=g10152
HiC_scaffold_2	AUGUSTUS	mRNA	47980053	48037312	1.0	+	.	ID=g10152.t1;Parent=g10152;em_target=10029.XP_007618842.1;em_score=1838.2;em_evalue=0.0;em_tcov=.;em_OGs=COG1643@1|root,KOG0925@2759|Eukaryota,3API8@33154|Opisthokonta,3CNW1@33208|Metazoa,3E522@33213|Bilateria,487F6@7711|Chordata,48UU9@7742|Vertebrata,3J57K@40674|Mammalia,35K5A@314146|Euarchontoglires,4Q0K4@9989|Rodentia;em_COG_cat=A;em_desc=Oligonucleotide/oligosaccharide-binding (OB)-fold;em_max_annot_lvl=33208|Metazoa;em_Preferred_name=DHX15;em_EC=3.6.4.13;em_KEGG_ko=ko:K12820,ko:K14305;em_KEGG_Pathway=ko03013,ko03040,map03013,map03040;em_BRITE=ko00000,ko00001,ko00002,ko01000,ko03009,ko03019,ko03036,ko03041;em_PFAMs=DEAD,HA2,Helicase_C,OB_NTP_bind;em_GOs=GO:0000375,GO:0000377,GO:0000398,GO:0001932,GO:0001934,GO:0003674,GO:0003676,GO:0003723,GO:0003724,GO:0003725,GO:0003824,GO:0004004,GO:0004386,GO:0005488,GO:0005575,GO:0005622,GO:0005623,GO:0005634,GO:0005654,GO:0005681,GO:0005689,GO:0005730,GO:0005737,GO:0006139,GO:0006364,GO:0006396,GO:0006397,GO:0006725,GO:0006807,GO:0008026,GO:0008150,GO:0008152,GO:0008186,GO:0008380,GO:0009893,GO:0009966,GO:0009967,GO:0009987,GO:0010467,GO:0010562,GO:0010604,GO:0010646,GO:0010647,GO:0016070,GO:0016071,GO:0016072,GO:0016462,GO:0016604,GO:0016607,GO:0016787,GO:0016817,GO:0016818,GO:0016887,GO:0017111,GO:0019220,GO:0019222,GO:0022613,GO:0023051,GO:0023056,GO:0031323,GO:0031325,GO:0031399,GO:0031401,GO:0031974,GO:0031981,GO:0032268,GO:0032270,GO:0032872,GO:0032874,GO:0032991,GO:0034470,GO:0034641,GO:0034660,GO:0042254,GO:0042325,GO:0042327,GO:0042623,GO:0043170,GO:0043226,GO:0043227,GO:0043228,GO:0043229,GO:0043231,GO:0043232,GO:0043233,GO:0043408,GO:0043410,GO:0044085,GO:0044237,GO:0044238,GO:0044422,GO:0044424,GO:0044428,GO:0044446,GO:0044451,GO:0044464,GO:0045937,GO:0046483,GO:0048518,GO:0048522,GO:0048583,GO:0048584,GO:0050789,GO:0050794,GO:0051171,GO:0051173,GO:0051174,GO:0051246,GO:0051247,GO:0060255,GO:0065007,GO:0070013,GO:0070035,GO:0070302,GO:0070304,GO:0071704,GO:0071840,GO:0080090,GO:0080134,GO:0080135,GO:0090304,GO:0097159,GO:0140098,GO:1900744,GO:1900745,GO:1901360,GO:1901363,GO:1902531,GO:1902533,GO:1990904;em_KEGG_Module=M00427;em_KEGG_TC=1.l.1
HiC_scaffold_2	AUGUSTUS	intron	47980124	47987087	1.0	+	.	ID=g10152.t1.intron1;Parent=g10152.t1
HiC_scaffold_2	AUGUSTUS	exon	47987088	47987523	.	+	.	ID=g10152.t1.exon2;Parent=g10152.t1
HiC_scaffold_2	AUGUSTUS	CDS	47987088	47987523	1.0	+	1	ID=g10152.t1.CDS2;Parent=g10152.t1
HiC_scaffold_2	AUGUSTUS	intron	47987524	47991779	1.0	+	.	ID=g10152.t1.intron2;Parent=g10152.t1
HiC_scaffold_2	AUGUSTUS	exon	47991780	47991973	.	+	.	ID=g10152.t1.exon3;Parent=g10152.t1
HiC_scaffold_2	AUGUSTUS	CDS	47991780	47991973	1.0	+	0	ID=g10152.t1.CDS3;Parent=g10152.t1
HiC_scaffold_2	AUGUSTUS	intron	47991974	48007280	1.0	+	.	ID=g10152.t1.intron3;Parent=g10152.t1
HiC_scaffold_2	AUGUSTUS	exon	48007281	48007440	.	+	.	ID=g10152.t1.exon4;Parent=g10152.t1
HiC_scaffold_2	AUGUSTUS	CDS	48007281	48007440	1.0	+	1	ID=g10152.t1.CDS4;Parent=g10152.t1
HiC_scaffold_2	AUGUSTUS	intron	48007441	48009931	1.0	+	.	ID=g10152.t1.intron4;Parent=g10152.t1
HiC_scaffold_2	AUGUSTUS	exon	48009932	48010150	.	+	.	ID=g10152.t1.exon5;Parent=g10152.t1
HiC_scaffold_2	AUGUSTUS	CDS	48009932	48010150	1.0	+	0	ID=g10152.t1.CDS5;Parent=g10152.t1
HiC_scaffold_2	AUGUSTUS	intron	48010151	48015230	1.0	+	.	ID=g10152.t1.intron5;Parent=g10152.t1
HiC_scaffold_2	AUGUSTUS	exon	48015231	48015398	.	+	.	ID=g10152.t1.exon6;Parent=g10152.t1
HiC_scaffold_2	AUGUSTUS	CDS	48015231	48015398	1.0	+	0	ID=g10152.t1.CDS6;Parent=g10152.t1
HiC_scaffold_2	AUGUSTUS	intron	48015399	48022133	1.0	+	.	ID=g10152.t1.intron6;Parent=g10152.t1
HiC_scaffold_2	AUGUSTUS	exon	48022134	48022220	.	+	.	ID=g10152.t1.exon7;Parent=g10152.t1
HiC_scaffold_2	AUGUSTUS	CDS	48022134	48022220	1.0	+	0	ID=g10152.t1.CDS7;Parent=g10152.t1
HiC_scaffold_2	AUGUSTUS	intron	48022221	48023499	1.0	+	.	ID=g10152.t1.intron7;Parent=g10152.t1
HiC_scaffold_2	AUGUSTUS	exon	48023500	48023649	.	+	.	ID=g10152.t1.exon8;Parent=g10152.t1
HiC_scaffold_2	AUGUSTUS	CDS	48023500	48023649	1.0	+	0	ID=g10152.t1.CDS8;Parent=g10152.t1
HiC_scaffold_2	AUGUSTUS	intron	48023650	48024039	1.0	+	.	ID=g10152.t1.intron8;Parent=g10152.t1
HiC_scaffold_2	AUGUSTUS	exon	48024040	48024148	.	+	.	ID=g10152.t1.exon9;Parent=g10152.t1
HiC_scaffold_2	AUGUSTUS	CDS	48024040	48024148	1.0	+	0	ID=g10152.t1.CDS9;Parent=g10152.t1
HiC_scaffold_2	AUGUSTUS	intron	48024149	48024572	1.0	+	.	ID=g10152.t1.intron9;Parent=g10152.t1
HiC_scaffold_2	AUGUSTUS	exon	48024573	48024764	.	+	.	ID=g10152.t1.exon10;Parent=g10152.t1
HiC_scaffold_2	AUGUSTUS	CDS	48024573	48024764	1.0	+	2	ID=g10152.t1.CDS10;Parent=g10152.t1
HiC_scaffold_2	AUGUSTUS	intron	48024765	48027670	1.0	+	.	ID=g10152.t1.intron10;Parent=g10152.t1
HiC_scaffold_2	AUGUSTUS	exon	48027671	48027793	.	+	.	ID=g10152.t1.exon11;Parent=g10152.t1
HiC_scaffold_2	AUGUSTUS	CDS	48027671	48027793	1.0	+	2	ID=g10152.t1.CDS11;Parent=g10152.t1
HiC_scaffold_2	AUGUSTUS	intron	48027794	48033117	1.0	+	.	ID=g10152.t1.intron11;Parent=g10152.t1
HiC_scaffold_2	AUGUSTUS	exon	48033118	48033308	.	+	.	ID=g10152.t1.exon12;Parent=g10152.t1
HiC_scaffold_2	AUGUSTUS	CDS	48033118	48033308	1.0	+	2	ID=g10152.t1.CDS12;Parent=g10152.t1
HiC_scaffold_2	AUGUSTUS	intron	48033309	48035831	1.0	+	.	ID=g10152.t1.intron12;Parent=g10152.t1
HiC_scaffold_2	AUGUSTUS	exon	48035832	48036001	.	+	.	ID=g10152.t1.exon13;Parent=g10152.t1
HiC_scaffold_2	AUGUSTUS	CDS	48035832	48036001	1.0	+	0	ID=g10152.t1.CDS13;Parent=g10152.t1
HiC_scaffold_2	AUGUSTUS	intron	48036002	48037194	1.0	+	.	ID=g10152.t1.intron13;Parent=g10152.t1
HiC_scaffold_2	AUGUSTUS	exon	48037195	48037312	.	+	.	ID=g10152.t1.exon14;Parent=g10152.t1
HiC_scaffold_2	AUGUSTUS	CDS	48037195	48037312	1.0	+	1	ID=g10152.t1.CDS14;Parent=g10152.t1
HiC_scaffold_2	AUGUSTUS	stop_codon	48037310	48037312	.	+	0	ID=g10152.t1.stop1;Parent=g10152.t1
HiC_scaffold_2	AUGUSTUS	start_codon	48609792	48609794	.	+	0	ID=g10153.t1.start1;Parent=g10153.t1
HiC_scaffold_2	AUGUSTUS	exon	48609792	48609839	.	+	.	ID=g10153.t1.exon1;Parent=g10153.t1
HiC_scaffold_2	AUGUSTUS	CDS	48609792	48609839	1.0	+	0	ID=g10153.t1.CDS1;Parent=g10153.t1
HiC_scaffold_2	AUGUSTUS	gene	48609792	48705509	.	+	.	ID=g10153
HiC_scaffold_2	AUGUSTUS	mRNA	48609792	48705509	1.0	+	.	ID=g10153.t1;Parent=g10153;em_target=9668.ENSMPUP00000016632;em_score=1794.6;em_evalue=0.0;em_tcov=.;em_OGs=28IAX@1|root,2QSXU@2759|Eukaryota,39TDV@33154|Opisthokonta,3BB61@33208|Metazoa,3D3M0@33213|Bilateria,487MU@7711|Chordata,48V3Q@7742|Vertebrata,3JCTD@40674|Mammalia,3EI71@33554|Carnivora;em_COG_cat=A;em_desc=Peroxisome proliferator-activated receptor gamma, coactivator;em_max_annot_lvl=33208|Metazoa;em_Preferred_name=PPARGC1A;em_KEGG_ko=ko:K07202;em_KEGG_Pathway=ko04152,ko04211,ko04371,ko04714,ko04910,ko04920,ko04922,ko04931,ko05016,map04152,map04211,map04371,map04714,map04910,map04920,map04922,map04931,map05016;em_BRITE=ko00000,ko00001,ko03029;em_PFAMs=RRM_1;em_GOs=GO:0000228,GO:0000302,GO:0000422,GO:0000428,GO:0000785,GO:0000790,GO:0000791,GO:0001101,GO:0001659,GO:0001666,GO:0001678,GO:0001932,GO:0001933,GO:0002021,GO:0002237,GO:0002931,GO:0003008,GO:0003012,GO:0003674,GO:0003676,GO:0003677,GO:0003682,GO:0003712,GO:0003713,GO:0003723,GO:0005102,GO:0005488,GO:0005515,GO:0005575,GO:0005622,GO:0005623,GO:0005634,GO:0005654,GO:0005665,GO:0005694,GO:0005719,GO:0005737,GO:0005739,GO:0005829,GO:0005840,GO:0005975,GO:0005996,GO:0006006,GO:0006012,GO:0006082,GO:0006091,GO:0006094,GO:0006109,GO:0006110,GO:0006111,GO:0006139,GO:0006140,GO:0006351,GO:0006352,GO:0006355,GO:0006357,GO:0006366,GO:0006367,GO:0006396,GO:0006397,GO:0006629,GO:0006631,GO:0006725,GO:0006807,GO:0006914,GO:0006950,GO:0006979,GO:0006996,GO:0007005,GO:0007154,GO:0007165,GO:0007275,GO:0007399,GO:0007417,GO:0007420,GO:0007568,GO:0007586,GO:0007623,GO:0008092,GO:0008134,GO:0008150,GO:0008152,GO:0008202,GO:0008209,GO:0008284,GO:0008285,GO:0008380,GO:0009056,GO:0009058,GO:0009059,GO:0009266,GO:0009409,GO:0009410,GO:0009605,GO:0009607,GO:0009617,GO:0009628,GO:0009636,GO:0009719,GO:0009725,GO:0009743,GO:0009746,GO:0009749,GO:0009750,GO:0009755,GO:0009812,GO:0009888,GO:0009889,GO:0009890,GO:0009891,GO:0009892,GO:0009893,GO:0009894,GO:0009895,GO:0009966,GO:0009968,GO:0009987,GO:0009991,GO:0010033,GO:0010035,GO:0010038,GO:0010243,GO:0010467,GO:0010468,GO:0010469,GO:0010556,GO:0010557,GO:0010562,GO:0010563,GO:0010565,GO:0010566,GO:0010604,GO:0010605,GO:0010628,GO:0010638,GO:0010639,GO:0010646,GO:0010648,GO:0010675,GO:0010676,GO:0010677,GO:0010817,GO:0010821,GO:0010822,GO:0010823,GO:0010893,GO:0010906,GO:0010907,GO:0010941,GO:0010942,GO:0014070,GO:0014074,GO:0014732,GO:0014823,GO:0014850,GO:0014874,GO:0014878,GO:0014888,GO:0014889,GO:0014891,GO:0014910,GO:0014912,GO:0015631,GO:0015980,GO:0016043,GO:0016051,GO:0016070,GO:0016071,GO:0016591,GO:0016604,GO:0016605,GO:0016922,GO:0018130,GO:0019216,GO:0019217,GO:0019218,GO:0019219,GO:0019220,GO:0019222,GO:0019318,GO:0019319,GO:0019395,GO:0019438,GO:0019725,GO:0019752,GO:0019899,GO:0021549,GO:0022037,GO:0022411,GO:0022603,GO:0022607,GO:0022626,GO:0022898,GO:0022900,GO:0022904,GO:0023051,GO:0023052,GO:0023057,GO:0030154,GO:0030258,GO:0030331,GO:0030334,GO:0030336,GO:0030374,GO:0030425,GO:0030518,GO:0030521,GO:0030522,GO:0030808,GO:0030809,GO:0030810,GO:0030811,GO:0030812,GO:0030880,GO:0030900,GO:0030902,GO:0031000,GO:0031056,GO:0031058,GO:0031323,GO:0031324,GO:0031325,GO:0031326,GO:0031327,GO:0031328,GO:0031329,GO:0031330,GO:0031399,GO:0031400,GO:0031401,GO:0031490,GO:0031625,GO:0031647,GO:0031667,GO:0031974,GO:0031981,GO:0032268,GO:0032269,GO:0032270,GO:0032350,GO:0032352,GO:0032354,GO:0032355,GO:0032409,GO:0032412,GO:0032496,GO:0032501,GO:0032502,GO:0032774,GO:0032787,GO:0032870,GO:0032879,GO:0032922,GO:0032991,GO:0033043,GO:0033044,GO:0033500,GO:0033554,GO:0033993,GO:0034097,GO:0034284,GO:0034440,GO:0034599,GO:0034612,GO:0034641,GO:0034645,GO:0034654,GO:0034698,GO:0034754,GO:0034762,GO:0034765,GO:0035065,GO:0035066,GO:0035257,GO:0035258,GO:0035634,GO:0035690,GO:0035864,GO:0035865,GO:0036270,GO:0036293,GO:0036294,GO:0036477,GO:0040012,GO:0040013,GO:0042127,GO:0042221,GO:0042325,GO:0042326,GO:0042440,GO:0042445,GO:0042493,GO:0042592,GO:0042593,GO:0042594,GO:0042752,GO:0042975,GO:0042981,GO:0042995,GO:0043005,GO:0043014,GO:0043025,GO:0043065,GO:0043066,GO:0043067,GO:0043068,GO:0043069,GO:0043170,GO:0043200,GO:0043201,GO:0043207,GO:0043226,GO:0043227,GO:0043228,GO:0043229,GO:0043231,GO:0043232,GO:0043233,GO:0043255,GO:0043269,GO:0043279,GO:0043401,GO:0043436,GO:0043457,GO:0043467,GO:0043470,GO:0043500,GO:0043501,GO:0043502,GO:0043523,GO:0043524,GO:0043565,GO:0043933,GO:0044057,GO:0044085,GO:0044092,GO:0044093,GO:0044237,GO:0044238,GO:0044248,GO:0044249,GO:0044255,GO:0044260,GO:0044271,GO:0044281,GO:0044283,GO:0044297,GO:0044389,GO:0044422,GO:0044424,GO:0044427,GO:0044428,GO:0044444,GO:0044445,GO:0044446,GO:0044451,GO:0044454,GO:0044463,GO:0044464,GO:0045333,GO:0045444,GO:0045472,GO:0045722,GO:0045820,GO:0045834,GO:0045893,GO:0045912,GO:0045913,GO:0045923,GO:0045934,GO:0045935,GO:0045936,GO:0045937,GO:0045940,GO:0045944,GO:0045980,GO:0045981,GO:0046320,GO:0046321,GO:0046364,GO:0046483,GO:0046885,GO:0046886,GO:0046889,GO:0046890,GO:0048511,GO:0048513,GO:0048518,GO:0048519,GO:0048522,GO:0048523,GO:0048545,GO:0048583,GO:0048585,GO:0048660,GO:0048661,GO:0048662,GO:0048731,GO:0048856,GO:0048869,GO:0048871,GO:0048878,GO:0050681,GO:0050789,GO:0050793,GO:0050794,GO:0050810,GO:0050821,GO:0050873,GO:0050896,GO:0051049,GO:0051052,GO:0051054,GO:0051090,GO:0051091,GO:0051093,GO:0051094,GO:0051128,GO:0051129,GO:0051130,GO:0051171,GO:0051172,GO:0051173,GO:0051174,GO:0051193,GO:0051195,GO:0051196,GO:0051198,GO:0051239,GO:0051246,GO:0051247,GO:0051248,GO:0051252,GO:0051254,GO:0051270,GO:0051271,GO:0051427,GO:0051552,GO:0051602,GO:0051704,GO:0051707,GO:0051716,GO:0055029,GO:0055082,GO:0055114,GO:0060255,GO:0060322,GO:0060548,GO:0060612,GO:0061448,GO:0061695,GO:0061726,GO:0061919,GO:0062012,GO:0062013,GO:0062014,GO:0065003,GO:0065007,GO:0065008,GO:0065009,GO:0070013,GO:0070482,GO:0070542,GO:0070741,GO:0070848,GO:0070887,GO:0071216,GO:0071219,GO:0071222,GO:0071229,GO:0071241,GO:0071248,GO:0071250,GO:0071310,GO:0071312,GO:0071313,GO:0071322,GO:0071326,GO:0071331,GO:0071332,GO:0071333,GO:0071345,GO:0071354,GO:0071356,GO:0071362,GO:0071363,GO:0071371,GO:0071372,GO:0071383,GO:0071392,GO:0071396,GO:0071398,GO:0071407,GO:0071415,GO:0071417,GO:0071453,GO:0071456,GO:0071466,GO:0071495,GO:0071559,GO:0071560,GO:0071704,GO:0071840,GO:0071867,GO:0071869,GO:0071871,GO:0071873,GO:0080033,GO:0080090,GO:0090140,GO:0090257,GO:0090258,GO:0090304,GO:0097009,GO:0097066,GO:0097067,GO:0097159,GO:0097237,GO:0097440,GO:0097447,GO:0097458,GO:0097659,GO:0099601,GO:0120025,GO:0120038,GO:0140110,GO:1900371,GO:1900372,GO:1900373,GO:1900449,GO:1900542,GO:1900543,GO:1900544,GO:1901214,GO:1901215,GO:1901360,GO:1901362,GO:1901363,GO:1901558,GO:1901576,GO:1901698,GO:1901699,GO:1901700,GO:1901701,GO:1901857,GO:1901858,GO:1901860,GO:1901861,GO:1901863,GO:1901983,GO:1901985,GO:1902170,GO:1902275,GO:1902494,GO:1902680,GO:1903008,GO:1903506,GO:1903508,GO:1903578,GO:1903579,GO:1903580,GO:1904035,GO:1904037,GO:1904062,GO:1904633,GO:1904635,GO:1904636,GO:1904637,GO:1904638,GO:1904639,GO:1904640,GO:1905269,GO:1990234,GO:1990841,GO:1990843,GO:1990844,GO:1990845,GO:1990904,GO:2000112,GO:2000145,GO:2000146,GO:2000182,GO:2000184,GO:2000272,GO:2000310,GO:2000756,GO:2000758,GO:2001141,GO:2001169,GO:2001170,GO:2001171,GO:2001252,GO:2001257
HiC_scaffold_2	AUGUSTUS	intron	48609840	48614810	1.0	+	.	ID=g10153.t1.intron1;Parent=g10153.t1
HiC_scaffold_2	AUGUSTUS	exon	48614811	48614990	.	+	.	ID=g10153.t1.exon2;Parent=g10153.t1
HiC_scaffold_2	AUGUSTUS	CDS	48614811	48614990	1.0	+	0	ID=g10153.t1.CDS2;Parent=g10153.t1
HiC_scaffold_2	AUGUSTUS	intron	48614991	48667087	1.0	+	.	ID=g10153.t1.intron2;Parent=g10153.t1
HiC_scaffold_2	AUGUSTUS	exon	48667088	48667282	.	+	.	ID=g10153.t1.exon3;Parent=g10153.t1
HiC_scaffold_2	AUGUSTUS	CDS	48667088	48667282	1.0	+	0	ID=g10153.t1.CDS3;Parent=g10153.t1
HiC_scaffold_2	AUGUSTUS	intron	48667283	48669129	1.0	+	.	ID=g10153.t1.intron3;Parent=g10153.t1
HiC_scaffold_2	AUGUSTUS	exon	48669130	48669252	.	+	.	ID=g10153.t1.exon4;Parent=g10153.t1
HiC_scaffold_2	AUGUSTUS	CDS	48669130	48669252	1.0	+	0	ID=g10153.t1.CDS4;Parent=g10153.t1
HiC_scaffold_2	AUGUSTUS	intron	48669253	48670109	1.0	+	.	ID=g10153.t1.intron4;Parent=g10153.t1
HiC_scaffold_2	AUGUSTUS	exon	48670110	48670314	.	+	.	ID=g10153.t1.exon5;Parent=g10153.t1
HiC_scaffold_2	AUGUSTUS	CDS	48670110	48670314	1.0	+	0	ID=g10153.t1.CDS5;Parent=g10153.t1
HiC_scaffold_2	AUGUSTUS	intron	48670315	48674588	1.0	+	.	ID=g10153.t1.intron5;Parent=g10153.t1
HiC_scaffold_2	AUGUSTUS	exon	48674589	48674634	.	+	.	ID=g10153.t1.exon6;Parent=g10153.t1
HiC_scaffold_2	AUGUSTUS	CDS	48674589	48674634	1.0	+	2	ID=g10153.t1.CDS6;Parent=g10153.t1
HiC_scaffold_2	AUGUSTUS	intron	48674635	48674743	1.0	+	.	ID=g10153.t1.intron6;Parent=g10153.t1
HiC_scaffold_2	AUGUSTUS	exon	48674744	48674817	.	+	.	ID=g10153.t1.exon7;Parent=g10153.t1
HiC_scaffold_2	AUGUSTUS	CDS	48674744	48674817	1.0	+	1	ID=g10153.t1.CDS7;Parent=g10153.t1
HiC_scaffold_2	AUGUSTUS	intron	48674818	48688153	1.0	+	.	ID=g10153.t1.intron7;Parent=g10153.t1
HiC_scaffold_2	AUGUSTUS	exon	48688154	48689069	.	+	.	ID=g10153.t1.exon8;Parent=g10153.t1
HiC_scaffold_2	AUGUSTUS	CDS	48688154	48689069	1.0	+	2	ID=g10153.t1.CDS8;Parent=g10153.t1
HiC_scaffold_2	AUGUSTUS	intron	48689070	48689608	1.0	+	.	ID=g10153.t1.intron8;Parent=g10153.t1
HiC_scaffold_2	AUGUSTUS	exon	48689609	48689713	.	+	.	ID=g10153.t1.exon9;Parent=g10153.t1
HiC_scaffold_2	AUGUSTUS	CDS	48689609	48689713	1.0	+	1	ID=g10153.t1.CDS9;Parent=g10153.t1
HiC_scaffold_2	AUGUSTUS	intron	48689714	48689866	1.0	+	.	ID=g10153.t1.intron9;Parent=g10153.t1
HiC_scaffold_2	AUGUSTUS	exon	48689867	48689987	.	+	.	ID=g10153.t1.exon10;Parent=g10153.t1
HiC_scaffold_2	AUGUSTUS	CDS	48689867	48689987	1.0	+	1	ID=g10153.t1.CDS10;Parent=g10153.t1
HiC_scaffold_2	AUGUSTUS	intron	48689988	48699133	1.0	+	.	ID=g10153.t1.intron10;Parent=g10153.t1
HiC_scaffold_2	AUGUSTUS	exon	48699134	48699255	.	+	.	ID=g10153.t1.exon11;Parent=g10153.t1
HiC_scaffold_2	AUGUSTUS	CDS	48699134	48699255	1.0	+	0	ID=g10153.t1.CDS11;Parent=g10153.t1
HiC_scaffold_2	AUGUSTUS	intron	48699256	48699587	1.0	+	.	ID=g10153.t1.intron11;Parent=g10153.t1
HiC_scaffold_2	AUGUSTUS	exon	48699588	48699739	.	+	.	ID=g10153.t1.exon12;Parent=g10153.t1
HiC_scaffold_2	AUGUSTUS	CDS	48699588	48699739	1.0	+	1	ID=g10153.t1.CDS12;Parent=g10153.t1
HiC_scaffold_2	AUGUSTUS	intron	48699740	48705405	1.0	+	.	ID=g10153.t1.intron12;Parent=g10153.t1
HiC_scaffold_2	AUGUSTUS	exon	48705406	48705509	.	+	.	ID=g10153.t1.exon13;Parent=g10153.t1
HiC_scaffold_2	AUGUSTUS	CDS	48705406	48705509	1.0	+	2	ID=g10153.t1.CDS13;Parent=g10153.t1
HiC_scaffold_2	AUGUSTUS	stop_codon	48705507	48705509	.	+	0	ID=g10153.t1.stop1;Parent=g10153.t1
HiC_scaffold_2	AUGUSTUS	start_codon	49088354	49088356	.	+	0	ID=g10154.t1.start1;Parent=g10154.t1
HiC_scaffold_2	AUGUSTUS	gene	49088354	49088884	.	+	.	ID=g10154
HiC_scaffold_2	AUGUSTUS	exon	49088354	49088884	.	+	.	ID=g10154.t1.exon1;Parent=g10154.t1
HiC_scaffold_2	AUGUSTUS	mRNA	49088354	49088884	1.0	+	.	ID=g10154.t1;Parent=g10154;em_target=60711.ENSCSAP00000009375;em_score=382.1;em_evalue=1.6e-117;em_tcov=.;em_OGs=COG0088@1|root,KOG1475@2759|Eukaryota,38NDR@33154|Opisthokonta,3B9X9@33208|Metazoa,3CRNG@33213|Bilateria,484ZC@7711|Chordata,495JZ@7742|Vertebrata,3JDPT@40674|Mammalia,35H6D@314146|Euarchontoglires,4M6EX@9443|Primates,35WU1@314294|Cercopithecoidea;em_COG_cat=J;em_desc=Ribosomal protein L4;em_max_annot_lvl=33208|Metazoa;em_Preferred_name=RPL4;em_KEGG_ko=ko:K02930;em_KEGG_Pathway=ko03010,map03010;em_KEGG_Module=M00177,M00179;em_BRITE=br01610,ko00000,ko00001,ko00002,ko03011;em_PFAMs=Ribos_L4_asso_C,Ribosomal_L4;em_GOs=GO:0000184,GO:0000956,GO:0001558,GO:0002181,GO:0003360,GO:0003674,GO:0003676,GO:0003723,GO:0003735,GO:0005198,GO:0005488,GO:0005575,GO:0005622,GO:0005623,GO:0005634,GO:0005737,GO:0005783,GO:0005791,GO:0005829,GO:0005840,GO:0006139,GO:0006401,GO:0006402,GO:0006412,GO:0006413,GO:0006518,GO:0006605,GO:0006612,GO:0006613,GO:0006614,GO:0006725,GO:0006807,GO:0006810,GO:0006886,GO:0007275,GO:0007399,GO:0007417,GO:0007420,GO:0007568,GO:0008097,GO:0008104,GO:0008150,GO:0008152,GO:0008340,GO:0008361,GO:0009056,GO:0009057,GO:0009058,GO:0009059,GO:0009719,GO:0009892,GO:0009987,GO:0010033,GO:0010243,GO:0010259,GO:0010467,GO:0010468,GO:0010605,GO:0010629,GO:0010720,GO:0010769,GO:0010770,GO:0010975,GO:0010976,GO:0012505,GO:0015031,GO:0015833,GO:0015934,GO:0016043,GO:0016070,GO:0016071,GO:0019222,GO:0019439,GO:0019538,GO:0019843,GO:0022008,GO:0022603,GO:0022604,GO:0022625,GO:0022626,GO:0030016,GO:0030017,GO:0030154,GO:0030307,GO:0030516,GO:0031344,GO:0031346,GO:0031672,GO:0032501,GO:0032502,GO:0032535,GO:0032991,GO:0033036,GO:0033365,GO:0034613,GO:0034641,GO:0034645,GO:0034655,GO:0040008,GO:0042221,GO:0042886,GO:0043043,GO:0043170,GO:0043226,GO:0043227,GO:0043228,GO:0043229,GO:0043231,GO:0043232,GO:0043292,GO:0043603,GO:0043604,GO:0044237,GO:0044238,GO:0044248,GO:0044249,GO:0044260,GO:0044265,GO:0044267,GO:0044270,GO:0044271,GO:0044391,GO:0044422,GO:0044424,GO:0044444,GO:0044445,GO:0044446,GO:0044449,GO:0044464,GO:0045047,GO:0045184,GO:0045595,GO:0045597,GO:0045664,GO:0045666,GO:0045773,GO:0045927,GO:0046483,GO:0046700,GO:0046907,GO:0048513,GO:0048518,GO:0048519,GO:0048522,GO:0048638,GO:0048639,GO:0048699,GO:0048731,GO:0048856,GO:0048869,GO:0050767,GO:0050769,GO:0050770,GO:0050772,GO:0050789,GO:0050793,GO:0050794,GO:0050896,GO:0051094,GO:0051128,GO:0051130,GO:0051179,GO:0051234,GO:0051239,GO:0051240,GO:0051641,GO:0051649,GO:0051716,GO:0051960,GO:0051962,GO:0060255,GO:0060284,GO:0060322,GO:0061387,GO:0065007,GO:0065008,GO:0070727,GO:0070887,GO:0070972,GO:0071310,GO:0071417,GO:0071495,GO:0071702,GO:0071704,GO:0071705,GO:0071840,GO:0072594,GO:0072599,GO:0072657,GO:0090066,GO:0090150,GO:0090304,GO:0097159,GO:0099080,GO:0099081,GO:0099512,GO:0120035,GO:1901360,GO:1901361,GO:1901363,GO:1901564,GO:1901566,GO:1901575,GO:1901576,GO:1901698,GO:1901699,GO:1990904,GO:2000026
HiC_scaffold_2	AUGUSTUS	CDS	49088354	49088884	1.0	+	0	ID=g10154.t1.CDS1;Parent=g10154.t1
HiC_scaffold_2	AUGUSTUS	stop_codon	49088882	49088884	.	+	0	ID=g10154.t1.stop1;Parent=g10154.t1
HiC_scaffold_2	AUGUSTUS	start_codon	49088939	49088941	.	+	0	ID=g10155.t1.start1;Parent=g10155.t1
HiC_scaffold_2	AUGUSTUS	gene	49088939	49089382	.	+	.	ID=g10155
HiC_scaffold_2	AUGUSTUS	mRNA	49088939	49089382	.	+	.	ID=g10155.t1;Parent=g10155;em_target=9402.XP_006920297.1;em_score=311.4;em_evalue=4.1e-96;em_tcov=.;em_OGs=COG0088@1|root,KOG1475@2759|Eukaryota,38NDR@33154|Opisthokonta,3B9X9@33208|Metazoa,3CRNG@33213|Bilateria,484ZC@7711|Chordata,495JZ@7742|Vertebrata,3JDPT@40674|Mammalia,4M21V@9397|Chiroptera;em_COG_cat=J;em_desc=Ribosomal protein L4;em_max_annot_lvl=33208|Metazoa;em_Preferred_name=RPL4;em_KEGG_ko=ko:K02930;em_KEGG_Pathway=ko03010,map03010;em_KEGG_Module=M00177,M00179;em_BRITE=br01610,ko00000,ko00001,ko00002,ko03011;em_PFAMs=Ribos_L4_asso_C,Ribosomal_L4;em_GOs=GO:0000184,GO:0000956,GO:0001558,GO:0002181,GO:0003360,GO:0003674,GO:0003676,GO:0003723,GO:0003735,GO:0005198,GO:0005488,GO:0005575,GO:0005622,GO:0005623,GO:0005634,GO:0005737,GO:0005783,GO:0005791,GO:0005829,GO:0005840,GO:0006139,GO:0006401,GO:0006402,GO:0006412,GO:0006413,GO:0006518,GO:0006605,GO:0006612,GO:0006613,GO:0006614,GO:0006725,GO:0006807,GO:0006810,GO:0006886,GO:0007275,GO:0007399,GO:0007417,GO:0007420,GO:0007568,GO:0008097,GO:0008104,GO:0008150,GO:0008152,GO:0008340,GO:0008361,GO:0009056,GO:0009057,GO:0009058,GO:0009059,GO:0009719,GO:0009892,GO:0009987,GO:0010033,GO:0010243,GO:0010259,GO:0010467,GO:0010468,GO:0010605,GO:0010629,GO:0010720,GO:0010769,GO:0010770,GO:0010975,GO:0010976,GO:0012505,GO:0015031,GO:0015833,GO:0015934,GO:0016043,GO:0016070,GO:0016071,GO:0019222,GO:0019439,GO:0019538,GO:0019843,GO:0022008,GO:0022603,GO:0022604,GO:0022625,GO:0022626,GO:0030016,GO:0030017,GO:0030154,GO:0030307,GO:0030516,GO:0031344,GO:0031346,GO:0031672,GO:0032501,GO:0032502,GO:0032535,GO:0032991,GO:0033036,GO:0033365,GO:0034613,GO:0034641,GO:0034645,GO:0034655,GO:0040008,GO:0042221,GO:0042886,GO:0043043,GO:0043170,GO:0043226,GO:0043227,GO:0043228,GO:0043229,GO:0043231,GO:0043232,GO:0043292,GO:0043603,GO:0043604,GO:0044237,GO:0044238,GO:0044248,GO:0044249,GO:0044260,GO:0044265,GO:0044267,GO:0044270,GO:0044271,GO:0044391,GO:0044422,GO:0044424,GO:0044444,GO:0044445,GO:0044446,GO:0044449,GO:0044464,GO:0045047,GO:0045184,GO:0045595,GO:0045597,GO:0045664,GO:0045666,GO:0045773,GO:0045927,GO:0046483,GO:0046700,GO:0046907,GO:0048513,GO:0048518,GO:0048519,GO:0048522,GO:0048638,GO:0048639,GO:0048699,GO:0048731,GO:0048856,GO:0048869,GO:0050767,GO:0050769,GO:0050770,GO:0050772,GO:0050789,GO:0050793,GO:0050794,GO:0050896,GO:0051094,GO:0051128,GO:0051130,GO:0051179,GO:0051234,GO:0051239,GO:0051240,GO:0051641,GO:0051649,GO:0051716,GO:0051960,GO:0051962,GO:0060255,GO:0060284,GO:0060322,GO:0061387,GO:0065007,GO:0065008,GO:0070727,GO:0070887,GO:0070972,GO:0071310,GO:0071417,GO:0071495,GO:0071702,GO:0071704,GO:0071705,GO:0071840,GO:0072594,GO:0072599,GO:0072657,GO:0090066,GO:0090150,GO:0090304,GO:0097159,GO:0099080,GO:0099081,GO:0099512,GO:0120035,GO:1901360,GO:1901361,GO:1901363,GO:1901564,GO:1901566,GO:1901575,GO:1901576,GO:1901698,GO:1901699,GO:1990904,GO:2000026
HiC_scaffold_2	AUGUSTUS	exon	49088939	49089382	.	+	.	ID=g10155.t1.exon1;Parent=g10155.t1
HiC_scaffold_2	AUGUSTUS	CDS	49088939	49089382	0.98	+	0	ID=g10155.t1.CDS1;Parent=g10155.t1
HiC_scaffold_2	AUGUSTUS	stop_codon	49089380	49089382	.	+	0	ID=g10155.t1.stop1;Parent=g10155.t1
HiC_scaffold_2	AUGUSTUS	start_codon	49089404	49089406	.	+	0	ID=g10156.t1.start1;Parent=g10156.t1
HiC_scaffold_2	AUGUSTUS	gene	49089404	49089616	.	+	.	ID=g10156
HiC_scaffold_2	AUGUSTUS	exon	49089404	49089616	.	+	.	ID=g10156.t1.exon1;Parent=g10156.t1
HiC_scaffold_2	AUGUSTUS	mRNA	49089404	49089616	1.0	+	.	ID=g10156.t1;Parent=g10156;em_target=9707.XP_004395800.1;em_score=103.5;em_evalue=1.7e-32;em_tcov=.;em_OGs=COG0088@1|root,KOG1475@2759|Eukaryota,38NDR@33154|Opisthokonta,3B9X9@33208|Metazoa,3CRNG@33213|Bilateria,484ZC@7711|Chordata,495JZ@7742|Vertebrata,3JDPT@40674|Mammalia,3EEQB@33554|Carnivora;em_COG_cat=J;em_desc=Ribosomal protein L4;em_max_annot_lvl=33208|Metazoa;em_Preferred_name=RPL4;em_KEGG_ko=ko:K02930;em_KEGG_Pathway=ko03010,map03010;em_KEGG_Module=M00177,M00179;em_BRITE=br01610,ko00000,ko00001,ko00002,ko03011;em_PFAMs=Ribos_L4_asso_C,Ribosomal_L4;em_GOs=GO:0001558,GO:0002181,GO:0003360,GO:0003674,GO:0003676,GO:0003723,GO:0003735,GO:0005198,GO:0005488,GO:0005575,GO:0005622,GO:0005623,GO:0005634,GO:0005737,GO:0005783,GO:0005791,GO:0005829,GO:0005840,GO:0006412,GO:0006518,GO:0006807,GO:0007275,GO:0007399,GO:0007417,GO:0007420,GO:0007568,GO:0008097,GO:0008150,GO:0008152,GO:0008340,GO:0008361,GO:0009058,GO:0009059,GO:0009719,GO:0009987,GO:0010033,GO:0010243,GO:0010259,GO:0010467,GO:0010720,GO:0010769,GO:0010770,GO:0010975,GO:0010976,GO:0012505,GO:0015934,GO:0016043,GO:0019538,GO:0019843,GO:0022008,GO:0022603,GO:0022604,GO:0022625,GO:0022626,GO:0030016,GO:0030017,GO:0030154,GO:0030307,GO:0030516,GO:0031344,GO:0031346,GO:0031672,GO:0032501,GO:0032502,GO:0032535,GO:0032991,GO:0034641,GO:0034645,GO:0040008,GO:0042221,GO:0043043,GO:0043170,GO:0043226,GO:0043227,GO:0043228,GO:0043229,GO:0043231,GO:0043232,GO:0043292,GO:0043603,GO:0043604,GO:0044237,GO:0044238,GO:0044249,GO:0044260,GO:0044267,GO:0044271,GO:0044391,GO:0044422,GO:0044424,GO:0044444,GO:0044445,GO:0044446,GO:0044449,GO:0044464,GO:0045595,GO:0045597,GO:0045664,GO:0045666,GO:0045773,GO:0045927,GO:0048513,GO:0048518,GO:0048522,GO:0048638,GO:0048639,GO:0048699,GO:0048731,GO:0048856,GO:0048869,GO:0050767,GO:0050769,GO:0050770,GO:0050772,GO:0050789,GO:0050793,GO:0050794,GO:0050896,GO:0051094,GO:0051128,GO:0051130,GO:0051239,GO:0051240,GO:0051716,GO:0051960,GO:0051962,GO:0060284,GO:0060322,GO:0061387,GO:0065007,GO:0065008,GO:0070887,GO:0071310,GO:0071417,GO:0071495,GO:0071704,GO:0071840,GO:0090066,GO:0097159,GO:0099080,GO:0099081,GO:0099512,GO:0120035,GO:1901363,GO:1901564,GO:1901566,GO:1901576,GO:1901698,GO:1901699,GO:1990904,GO:2000026
HiC_scaffold_2	AUGUSTUS	CDS	49089404	49089616	1.0	+	0	ID=g10156.t1.CDS1;Parent=g10156.t1
HiC_scaffold_2	AUGUSTUS	stop_codon	49089614	49089616	.	+	0	ID=g10156.t1.stop1;Parent=g10156.t1
HiC_scaffold_2	AUGUSTUS	stop_codon	49525446	49525448	.	-	0	ID=g10157.t1.stop1;Parent=g10157.t1
HiC_scaffold_2	AUGUSTUS	exon	49525446	49525648	.	-	.	ID=g10157.t1.exon1;Parent=g10157.t1
HiC_scaffold_2	AUGUSTUS	CDS	49525446	49525648	1.0	-	2	ID=g10157.t1.CDS1;Parent=g10157.t1
HiC_scaffold_2	AUGUSTUS	gene	49525446	49638180	.	-	.	ID=g10157
HiC_scaffold_2	AUGUSTUS	mRNA	49525446	49638180	1.0	-	.	ID=g10157.t1;Parent=g10157;em_target=9668.ENSMPUP00000016634;em_score=1097.0;em_evalue=0.0;em_tcov=.;em_OGs=COG2723@1|root,KOG0626@2759|Eukaryota,38CCU@33154|Opisthokonta,3BCXZ@33208|Metazoa,3CT1M@33213|Bilateria,47ZWF@7711|Chordata,48Y9Q@7742|Vertebrata,3J8BF@40674|Mammalia,3EU8K@33554|Carnivora;em_COG_cat=G;em_desc=Belongs to the glycosyl hydrolase 1 family;em_max_annot_lvl=33208|Metazoa;em_Preferred_name=GBA3;em_EC=3.2.1.108,3.2.1.21,3.2.1.62;em_KEGG_ko=ko:K01229,ko:K05350;em_KEGG_Pathway=ko00052,ko00460,ko00500,ko00940,ko01100,ko01110,ko04973,map00052,map00460,map00500,map00940,map01100,map01110,map04973;em_KEGG_Reaction=R00026,R01678,R02558,R02887,R02985,R03527,R04949,R04998,R06114,R10035,R10039,R10040;em_KEGG_rclass=RC00049,RC00059,RC00171,RC00262,RC00397,RC00451,RC00714,RC00746,RC01248;em_BRITE=ko00000,ko00001,ko01000,ko03110;em_PFAMs=Glyco_hydro_1;em_GOs=GO:0003674,GO:0003824,GO:0004553,GO:0004565,GO:0005575,GO:0005622,GO:0005623,GO:0005737,GO:0005829,GO:0006629,GO:0006643,GO:0006664,GO:0006665,GO:0006672,GO:0006677,GO:0006687,GO:0006807,GO:0008150,GO:0008152,GO:0008422,GO:0009056,GO:0009987,GO:0015925,GO:0015926,GO:0016042,GO:0016787,GO:0016798,GO:0017042,GO:0019377,GO:0030149,GO:0034641,GO:0043603,GO:0044237,GO:0044238,GO:0044242,GO:0044248,GO:0044255,GO:0044424,GO:0044444,GO:0044464,GO:0046466,GO:0046477,GO:0046479,GO:0046514,GO:0071704,GO:1901135,GO:1901136,GO:1901564,GO:1901565,GO:1901575,GO:1901657,GO:1903509
HiC_scaffold_2	AUGUSTUS	intron	49525649	49586868	1.0	-	.	ID=g10157.t1.intron1;Parent=g10157.t1
HiC_scaffold_2	AUGUSTUS	exon	49586869	49586992	.	-	.	ID=g10157.t1.exon2;Parent=g10157.t1
HiC_scaffold_2	AUGUSTUS	CDS	49586869	49586992	1.0	-	0	ID=g10157.t1.CDS2;Parent=g10157.t1
HiC_scaffold_2	AUGUSTUS	intron	49586993	49587719	1.0	-	.	ID=g10157.t1.intron2;Parent=g10157.t1
HiC_scaffold_2	AUGUSTUS	exon	49587720	49588519	.	-	.	ID=g10157.t1.exon3;Parent=g10157.t1
HiC_scaffold_2	AUGUSTUS	CDS	49587720	49588519	1.0	-	2	ID=g10157.t1.CDS3;Parent=g10157.t1
HiC_scaffold_2	AUGUSTUS	intron	49588520	49599254	1.0	-	.	ID=g10157.t1.intron3;Parent=g10157.t1
HiC_scaffold_2	AUGUSTUS	exon	49599255	49599482	.	-	.	ID=g10157.t1.exon4;Parent=g10157.t1
HiC_scaffold_2	AUGUSTUS	CDS	49599255	49599482	1.0	-	2	ID=g10157.t1.CDS4;Parent=g10157.t1
HiC_scaffold_2	AUGUSTUS	intron	49599483	49638122	1.0	-	.	ID=g10157.t1.intron4;Parent=g10157.t1
HiC_scaffold_2	AUGUSTUS	exon	49638123	49638180	.	-	.	ID=g10157.t1.exon5;Parent=g10157.t1
HiC_scaffold_2	AUGUSTUS	CDS	49638123	49638180	1.0	-	0	ID=g10157.t1.CDS5;Parent=g10157.t1
HiC_scaffold_2	AUGUSTUS	start_codon	49638178	49638180	.	-	0	ID=g10157.t1.start1;Parent=g10157.t1
HiC_scaffold_2	AUGUSTUS	stop_codon	51378100	51378102	.	-	0	ID=g10158.t1.stop1;Parent=g10158.t1
HiC_scaffold_2	AUGUSTUS	exon	51378100	51378156	.	-	.	ID=g10158.t1.exon1;Parent=g10158.t1
HiC_scaffold_2	AUGUSTUS	CDS	51378100	51378156	1.0	-	0	ID=g10158.t1.CDS1;Parent=g10158.t1
HiC_scaffold_2	AUGUSTUS	gene	51378100	51393052	.	-	.	ID=g10158
HiC_scaffold_2	AUGUSTUS	mRNA	51378100	51393052	1.0	-	.	ID=g10158.t1;Parent=g10158;em_target=9646.ENSAMEP00000006775;em_score=543.8;em_evalue=1.7e-166;em_tcov=.;em_OGs=KOG3961@1|root,KOG3961@2759|Eukaryota,38HEJ@33154|Opisthokonta,3BIXE@33208|Metazoa,3CUJH@33213|Bilateria,4864Z@7711|Chordata,48YVB@7742|Vertebrata,3J8U7@40674|Mammalia,3EN2Y@33554|Carnivora;em_COG_cat=S;em_desc=PARK2 co-regulated-like;em_max_annot_lvl=33208|Metazoa;em_Preferred_name=PACRGL;em_PFAMs=ParcG;em_KEGG_ko=ko:K15053;em_KEGG_Pathway=ko04144,ko04217,map04144,map04217;em_KEGG_Module=M00412;em_BRITE=ko00000,ko00001,ko00002,ko04131,ko04147
HiC_scaffold_2	AUGUSTUS	intron	51378157	51380736	1.0	-	.	ID=g10158.t1.intron1;Parent=g10158.t1
HiC_scaffold_2	AUGUSTUS	exon	51380737	51380817	.	-	.	ID=g10158.t1.exon2;Parent=g10158.t1
HiC_scaffold_2	AUGUSTUS	CDS	51380737	51380817	1.0	-	0	ID=g10158.t1.CDS2;Parent=g10158.t1
HiC_scaffold_2	AUGUSTUS	intron	51380818	51384561	1.0	-	.	ID=g10158.t1.intron2;Parent=g10158.t1
HiC_scaffold_2	AUGUSTUS	exon	51384562	51384669	.	-	.	ID=g10158.t1.exon3;Parent=g10158.t1
HiC_scaffold_2	AUGUSTUS	CDS	51384562	51384669	1.0	-	0	ID=g10158.t1.CDS3;Parent=g10158.t1
HiC_scaffold_2	AUGUSTUS	intron	51384670	51385125	1.0	-	.	ID=g10158.t1.intron3;Parent=g10158.t1
HiC_scaffold_2	AUGUSTUS	exon	51385126	51385260	.	-	.	ID=g10158.t1.exon4;Parent=g10158.t1
HiC_scaffold_2	AUGUSTUS	CDS	51385126	51385260	1.0	-	0	ID=g10158.t1.CDS4;Parent=g10158.t1
HiC_scaffold_2	AUGUSTUS	intron	51385261	51387685	1.0	-	.	ID=g10158.t1.intron4;Parent=g10158.t1
HiC_scaffold_2	AUGUSTUS	exon	51387686	51387776	.	-	.	ID=g10158.t1.exon5;Parent=g10158.t1
HiC_scaffold_2	AUGUSTUS	CDS	51387686	51387776	1.0	-	1	ID=g10158.t1.CDS5;Parent=g10158.t1
HiC_scaffold_2	AUGUSTUS	intron	51387777	51389587	1.0	-	.	ID=g10158.t1.intron5;Parent=g10158.t1
HiC_scaffold_2	AUGUSTUS	exon	51389588	51389655	.	-	.	ID=g10158.t1.exon6;Parent=g10158.t1
HiC_scaffold_2	AUGUSTUS	CDS	51389588	51389655	1.0	-	0	ID=g10158.t1.CDS6;Parent=g10158.t1
HiC_scaffold_2	AUGUSTUS	intron	51389656	51392722	1.0	-	.	ID=g10158.t1.intron6;Parent=g10158.t1
HiC_scaffold_2	AUGUSTUS	exon	51392723	51392877	.	-	.	ID=g10158.t1.exon7;Parent=g10158.t1
HiC_scaffold_2	AUGUSTUS	CDS	51392723	51392877	1.0	-	2	ID=g10158.t1.CDS7;Parent=g10158.t1
HiC_scaffold_2	AUGUSTUS	intron	51392878	51393000	1.0	-	.	ID=g10158.t1.intron7;Parent=g10158.t1
HiC_scaffold_2	AUGUSTUS	exon	51393001	51393052	.	-	.	ID=g10158.t1.exon8;Parent=g10158.t1
HiC_scaffold_2	AUGUSTUS	CDS	51393001	51393052	1.0	-	0	ID=g10158.t1.CDS8;Parent=g10158.t1
HiC_scaffold_2	AUGUSTUS	start_codon	51393050	51393052	.	-	0	ID=g10158.t1.start1;Parent=g10158.t1
HiC_scaffold_2	AUGUSTUS	stop_codon	51396591	51396593	.	-	0	ID=g10159.t1.stop1;Parent=g10159.t1
HiC_scaffold_2	AUGUSTUS	gene	51396591	51396959	.	-	.	ID=g10159
HiC_scaffold_2	AUGUSTUS	exon	51396591	51396959	.	-	.	ID=g10159.t1.exon1;Parent=g10159.t1
HiC_scaffold_2	AUGUSTUS	mRNA	51396591	51396959	1.0	-	.	ID=g10159.t1;Parent=g10159
HiC_scaffold_2	AUGUSTUS	CDS	51396591	51396959	1.0	-	0	ID=g10159.t1.CDS1;Parent=g10159.t1
HiC_scaffold_2	AUGUSTUS	start_codon	51396957	51396959	.	-	0	ID=g10159.t1.start1;Parent=g10159.t1
HiC_scaffold_2	AUGUSTUS	stop_codon	51447971	51447973	.	-	0	ID=g10160.t1.stop1;Parent=g10160.t1
HiC_scaffold_2	AUGUSTUS	exon	51447971	51448212	.	-	.	ID=g10160.t1.exon1;Parent=g10160.t1
HiC_scaffold_2	AUGUSTUS	CDS	51447971	51448212	1.0	-	2	ID=g10160.t1.CDS1;Parent=g10160.t1
HiC_scaffold_2	AUGUSTUS	gene	51447971	51799385	.	-	.	ID=g10160
HiC_scaffold_2	AUGUSTUS	mRNA	51447971	51799385	1.0	-	.	ID=g10160.t1;Parent=g10160;em_target=29073.XP_008684062.1;em_score=3614.2;em_evalue=0.0;em_tcov=.;em_OGs=COG4886@1|root,KOG4237@2759|Eukaryota,39P4V@33154|Opisthokonta,3BAT5@33208|Metazoa,3CRGK@33213|Bilateria,482M6@7711|Chordata,48WCR@7742|Vertebrata,3J3BP@40674|Mammalia,3ENTE@33554|Carnivora;em_COG_cat=T;em_desc=Slit homolog 2;em_max_annot_lvl=33208|Metazoa;em_Preferred_name=SLIT2;em_KEGG_ko=ko:K06838,ko:K06839,ko:K06850,ko:K19036;em_KEGG_Pathway=ko04360,map04360;em_BRITE=ko00000,ko00001,ko00536,ko01000,ko03009,ko03012,ko04516;em_PFAMs=EGF,LRRCT,LRRNT,LRR_8,Laminin_G_1,Laminin_G_2,hEGF;em_GOs=GO:0000003,GO:0000902,GO:0000904,GO:0001525,GO:0001554,GO:0001558,GO:0001568,GO:0001655,GO:0001656,GO:0001657,GO:0001667,GO:0001701,GO:0001704,GO:0001707,GO:0001763,GO:0001764,GO:0001822,GO:0001823,GO:0001932,GO:0001933,GO:0001944,GO:0001959,GO:0001960,GO:0002009,GO:0002040,GO:0002042,GO:0002682,GO:0002683,GO:0002685,GO:0002686,GO:0002688,GO:0002689,GO:0003002,GO:0003006,GO:0003007,GO:0003008,GO:0003013,GO:0003018,GO:0003151,GO:0003170,GO:0003176,GO:0003177,GO:0003179,GO:0003180,GO:0003184,GO:0003205,GO:0003206,GO:0003231,GO:0003279,GO:0003281,GO:0003674,GO:0004857,GO:0005095,GO:0005102,GO:0005488,GO:0005509,GO:0005515,GO:0005539,GO:0005575,GO:0005576,GO:0005615,GO:0005622,GO:0005623,GO:0005737,GO:0005886,GO:0006915,GO:0006928,GO:0006929,GO:0006935,GO:0007154,GO:0007155,GO:0007165,GO:0007166,GO:0007275,GO:0007369,GO:0007389,GO:0007399,GO:0007409,GO:0007411,GO:0007417,GO:0007420,GO:0007424,GO:0007427,GO:0007431,GO:0007432,GO:0007498,GO:0007502,GO:0007507,GO:0007509,GO:0007548,GO:0008015,GO:0008037,GO:0008038,GO:0008045,GO:0008064,GO:0008078,GO:0008150,GO:0008201,GO:0008219,GO:0008285,GO:0008347,GO:0008361,GO:0008406,GO:0008585,GO:0009605,GO:0009653,GO:0009719,GO:0009725,GO:0009790,GO:0009792,GO:0009887,GO:0009888,GO:0009892,GO:0009966,GO:0009968,GO:0009986,GO:0009987,GO:0009991,GO:0010033,GO:0010160,GO:0010243,GO:0010468,GO:0010469,GO:0010563,GO:0010591,GO:0010593,GO:0010594,GO:0010596,GO:0010605,GO:0010629,GO:0010631,GO:0010632,GO:0010633,GO:0010639,GO:0010646,GO:0010648,GO:0010720,GO:0010721,GO:0010769,GO:0010770,GO:0010771,GO:0010941,GO:0010942,GO:0010975,GO:0010976,GO:0010977,GO:0012501,GO:0014070,GO:0014910,GO:0014912,GO:0016020,GO:0016043,GO:0016049,GO:0016198,GO:0016199,GO:0016358,GO:0016477,GO:0019220,GO:0019222,GO:0021510,GO:0021537,GO:0021543,GO:0021772,GO:0021795,GO:0021800,GO:0021823,GO:0021825,GO:0021827,GO:0021836,GO:0021872,GO:0021879,GO:0021884,GO:0021885,GO:0021889,GO:0021891,GO:0021952,GO:0021953,GO:0021954,GO:0021955,GO:0021957,GO:0021966,GO:0021972,GO:0021987,GO:0021988,GO:0022008,GO:0022028,GO:0022029,GO:0022407,GO:0022409,GO:0022412,GO:0022414,GO:0022602,GO:0022603,GO:0022604,GO:0022610,GO:0022612,GO:0023051,GO:0023052,GO:0023057,GO:0030030,GO:0030154,GO:0030155,GO:0030182,GO:0030234,GO:0030308,GO:0030334,GO:0030336,GO:0030516,GO:0030517,GO:0030545,GO:0030695,GO:0030832,GO:0030833,GO:0030837,GO:0030879,GO:0030900,GO:0031175,GO:0031290,GO:0031323,GO:0031324,GO:0031333,GO:0031344,GO:0031345,GO:0031346,GO:0031347,GO:0031348,GO:0031399,GO:0031400,GO:0031667,GO:0031960,GO:0032101,GO:0032102,GO:0032103,GO:0032268,GO:0032269,GO:0032271,GO:0032272,GO:0032501,GO:0032502,GO:0032504,GO:0032535,GO:0032870,GO:0032879,GO:0032956,GO:0032970,GO:0032989,GO:0032990,GO:0032991,GO:0032992,GO:0033043,GO:0033563,GO:0033993,GO:0034260,GO:0035050,GO:0035239,GO:0035272,GO:0035295,GO:0035385,GO:0035690,GO:0040007,GO:0040008,GO:0040011,GO:0040012,GO:0040013,GO:0040017,GO:0042063,GO:0042074,GO:0042127,GO:0042221,GO:0042325,GO:0042326,GO:0042330,GO:0042493,GO:0042698,GO:0042802,GO:0042803,GO:0042981,GO:0043009,GO:0043065,GO:0043067,GO:0043068,GO:0043086,GO:0043087,GO:0043114,GO:0043116,GO:0043167,GO:0043168,GO:0043169,GO:0043236,GO:0043237,GO:0043254,GO:0043394,GO:0043395,GO:0043534,GO:0043542,GO:0044087,GO:0044092,GO:0044421,GO:0044424,GO:0044464,GO:0045137,GO:0045499,GO:0045595,GO:0045596,GO:0045597,GO:0045664,GO:0045665,GO:0045666,GO:0045785,GO:0045926,GO:0045936,GO:0046545,GO:0046660,GO:0046872,GO:0046983,GO:0048018,GO:0048332,GO:0048468,GO:0048495,GO:0048511,GO:0048513,GO:0048514,GO:0048518,GO:0048519,GO:0048522,GO:0048523,GO:0048545,GO:0048565,GO:0048568,GO:0048583,GO:0048584,GO:0048585,GO:0048588,GO:0048589,GO:0048598,GO:0048608,GO:0048609,GO:0048638,GO:0048640,GO:0048645,GO:0048646,GO:0048666,GO:0048667,GO:0048675,GO:0048699,GO:0048729,GO:0048731,GO:0048732,GO:0048754,GO:0048812,GO:0048813,GO:0048841,GO:0048843,GO:0048846,GO:0048856,GO:0048858,GO:0048859,GO:0048869,GO:0048870,GO:0050727,GO:0050728,GO:0050767,GO:0050768,GO:0050769,GO:0050770,GO:0050771,GO:0050772,GO:0050789,GO:0050790,GO:0050793,GO:0050794,GO:0050840,GO:0050896,GO:0050919,GO:0050920,GO:0050921,GO:0050922,GO:0050923,GO:0050924,GO:0050929,GO:0051056,GO:0051058,GO:0051093,GO:0051094,GO:0051128,GO:0051129,GO:0051130,GO:0051171,GO:0051172,GO:0051174,GO:0051179,GO:0051239,GO:0051240,GO:0051241,GO:0051246,GO:0051248,GO:0051270,GO:0051271,GO:0051336,GO:0051346,GO:0051384,GO:0051414,GO:0051493,GO:0051494,GO:0051674,GO:0051716,GO:0051960,GO:0051961,GO:0051962,GO:0055123,GO:0060255,GO:0060284,GO:0060322,GO:0060411,GO:0060412,GO:0060429,GO:0060443,GO:0060491,GO:0060541,GO:0060560,GO:0060562,GO:0060589,GO:0060603,GO:0060759,GO:0060761,GO:0060763,GO:0061138,GO:0061180,GO:0061364,GO:0061387,GO:0061458,GO:0061476,GO:0061564,GO:0065007,GO:0065008,GO:0065009,GO:0070099,GO:0070100,GO:0070887,GO:0071310,GO:0071417,GO:0071495,GO:0071503,GO:0071504,GO:0071622,GO:0071623,GO:0071666,GO:0071671,GO:0071672,GO:0071675,GO:0071676,GO:0071840,GO:0071944,GO:0072001,GO:0072073,GO:0072163,GO:0072164,GO:0072358,GO:0072359,GO:0080090,GO:0080134,GO:0090022,GO:0090024,GO:0090025,GO:0090027,GO:0090066,GO:0090130,GO:0090132,GO:0090259,GO:0090260,GO:0090287,GO:0090288,GO:0097305,GO:0097367,GO:0097374,GO:0097485,GO:0098609,GO:0098772,GO:0110053,GO:0120032,GO:0120033,GO:0120035,GO:0120036,GO:0120039,GO:1901654,GO:1901681,GO:1901698,GO:1901699,GO:1901700,GO:1901701,GO:1902284,GO:1902531,GO:1902532,GO:1902622,GO:1902623,GO:1902667,GO:1902668,GO:1902742,GO:1902743,GO:1902744,GO:1902903,GO:1902904,GO:1905314,GO:1905489,GO:1990138,GO:2000026,GO:2000145,GO:2000146,GO:2000274;em_EC=3.6.4.12,3.6.4.13
HiC_scaffold_2	AUGUSTUS	intron	51448213	51449316	1.0	-	.	ID=g10160.t1.intron1;Parent=g10160.t1
HiC_scaffold_2	AUGUSTUS	exon	51449317	51449528	.	-	.	ID=g10160.t1.exon2;Parent=g10160.t1
HiC_scaffold_2	AUGUSTUS	CDS	51449317	51449528	1.0	-	1	ID=g10160.t1.CDS2;Parent=g10160.t1
HiC_scaffold_2	AUGUSTUS	intron	51449529	51449762	1.0	-	.	ID=g10160.t1.intron2;Parent=g10160.t1
HiC_scaffold_2	AUGUSTUS	exon	51449763	51450054	.	-	.	ID=g10160.t1.exon3;Parent=g10160.t1
HiC_scaffold_2	AUGUSTUS	CDS	51449763	51450054	1.0	-	2	ID=g10160.t1.CDS3;Parent=g10160.t1
HiC_scaffold_2	AUGUSTUS	intron	51450055	51454394	1.0	-	.	ID=g10160.t1.intron3;Parent=g10160.t1
HiC_scaffold_2	AUGUSTUS	exon	51454395	51454549	.	-	.	ID=g10160.t1.exon4;Parent=g10160.t1
HiC_scaffold_2	AUGUSTUS	CDS	51454395	51454549	1.0	-	1	ID=g10160.t1.CDS4;Parent=g10160.t1
HiC_scaffold_2	AUGUSTUS	intron	51454550	51462897	1.0	-	.	ID=g10160.t1.intron4;Parent=g10160.t1
HiC_scaffold_2	AUGUSTUS	exon	51462898	51463028	.	-	.	ID=g10160.t1.exon5;Parent=g10160.t1
HiC_scaffold_2	AUGUSTUS	CDS	51462898	51463028	1.0	-	0	ID=g10160.t1.CDS5;Parent=g10160.t1
HiC_scaffold_2	AUGUSTUS	intron	51463029	51464480	1.0	-	.	ID=g10160.t1.intron5;Parent=g10160.t1
HiC_scaffold_2	AUGUSTUS	exon	51464481	51464721	.	-	.	ID=g10160.t1.exon6;Parent=g10160.t1
HiC_scaffold_2	AUGUSTUS	CDS	51464481	51464721	1.0	-	1	ID=g10160.t1.CDS6;Parent=g10160.t1
HiC_scaffold_2	AUGUSTUS	intron	51464722	51464827	1.0	-	.	ID=g10160.t1.intron6;Parent=g10160.t1
HiC_scaffold_2	AUGUSTUS	exon	51464828	51464965	.	-	.	ID=g10160.t1.exon7;Parent=g10160.t1
HiC_scaffold_2	AUGUSTUS	CDS	51464828	51464965	1.0	-	1	ID=g10160.t1.CDS7;Parent=g10160.t1
HiC_scaffold_2	AUGUSTUS	intron	51464966	51470387	1.0	-	.	ID=g10160.t1.intron7;Parent=g10160.t1
HiC_scaffold_2	AUGUSTUS	exon	51470388	51470481	.	-	.	ID=g10160.t1.exon8;Parent=g10160.t1
HiC_scaffold_2	AUGUSTUS	CDS	51470388	51470481	1.0	-	2	ID=g10160.t1.CDS8;Parent=g10160.t1
HiC_scaffold_2	AUGUSTUS	intron	51470482	51488585	1.0	-	.	ID=g10160.t1.intron8;Parent=g10160.t1
HiC_scaffold_2	AUGUSTUS	exon	51488586	51488725	.	-	.	ID=g10160.t1.exon9;Parent=g10160.t1
HiC_scaffold_2	AUGUSTUS	CDS	51488586	51488725	1.0	-	1	ID=g10160.t1.CDS9;Parent=g10160.t1
HiC_scaffold_2	AUGUSTUS	intron	51488726	51489991	1.0	-	.	ID=g10160.t1.intron9;Parent=g10160.t1
HiC_scaffold_2	AUGUSTUS	exon	51489992	51490089	.	-	.	ID=g10160.t1.exon10;Parent=g10160.t1
HiC_scaffold_2	AUGUSTUS	CDS	51489992	51490089	1.0	-	0	ID=g10160.t1.CDS10;Parent=g10160.t1
HiC_scaffold_2	AUGUSTUS	intron	51490090	51490210	1.0	-	.	ID=g10160.t1.intron10;Parent=g10160.t1
HiC_scaffold_2	AUGUSTUS	exon	51490211	51490335	.	-	.	ID=g10160.t1.exon11;Parent=g10160.t1
HiC_scaffold_2	AUGUSTUS	CDS	51490211	51490335	1.0	-	2	ID=g10160.t1.CDS11;Parent=g10160.t1
HiC_scaffold_2	AUGUSTUS	intron	51490336	51502432	1.0	-	.	ID=g10160.t1.intron11;Parent=g10160.t1
HiC_scaffold_2	AUGUSTUS	exon	51502433	51502596	.	-	.	ID=g10160.t1.exon12;Parent=g10160.t1
HiC_scaffold_2	AUGUSTUS	CDS	51502433	51502596	1.0	-	1	ID=g10160.t1.CDS12;Parent=g10160.t1
HiC_scaffold_2	AUGUSTUS	intron	51502597	51505695	1.0	-	.	ID=g10160.t1.intron12;Parent=g10160.t1
HiC_scaffold_2	AUGUSTUS	exon	51505696	51505767	.	-	.	ID=g10160.t1.exon13;Parent=g10160.t1
HiC_scaffold_2	AUGUSTUS	CDS	51505696	51505767	1.0	-	1	ID=g10160.t1.CDS13;Parent=g10160.t1
HiC_scaffold_2	AUGUSTUS	intron	51505768	51508048	1.0	-	.	ID=g10160.t1.intron13;Parent=g10160.t1
HiC_scaffold_2	AUGUSTUS	exon	51508049	51508120	.	-	.	ID=g10160.t1.exon14;Parent=g10160.t1
HiC_scaffold_2	AUGUSTUS	CDS	51508049	51508120	1.0	-	1	ID=g10160.t1.CDS14;Parent=g10160.t1
HiC_scaffold_2	AUGUSTUS	intron	51508121	51508614	1.0	-	.	ID=g10160.t1.intron14;Parent=g10160.t1
HiC_scaffold_2	AUGUSTUS	exon	51508615	51508686	.	-	.	ID=g10160.t1.exon15;Parent=g10160.t1
HiC_scaffold_2	AUGUSTUS	CDS	51508615	51508686	1.0	-	1	ID=g10160.t1.CDS15;Parent=g10160.t1
HiC_scaffold_2	AUGUSTUS	intron	51508687	51511551	1.0	-	.	ID=g10160.t1.intron15;Parent=g10160.t1
HiC_scaffold_2	AUGUSTUS	exon	51511552	51511620	.	-	.	ID=g10160.t1.exon16;Parent=g10160.t1
HiC_scaffold_2	AUGUSTUS	CDS	51511552	51511620	1.0	-	1	ID=g10160.t1.CDS16;Parent=g10160.t1
HiC_scaffold_2	AUGUSTUS	intron	51511621	51514828	1.0	-	.	ID=g10160.t1.intron16;Parent=g10160.t1
HiC_scaffold_2	AUGUSTUS	exon	51514829	51514961	.	-	.	ID=g10160.t1.exon17;Parent=g10160.t1
HiC_scaffold_2	AUGUSTUS	CDS	51514829	51514961	1.0	-	2	ID=g10160.t1.CDS17;Parent=g10160.t1
HiC_scaffold_2	AUGUSTUS	intron	51514962	51515844	1.0	-	.	ID=g10160.t1.intron17;Parent=g10160.t1
HiC_scaffold_2	AUGUSTUS	exon	51515845	51516011	.	-	.	ID=g10160.t1.exon18;Parent=g10160.t1
HiC_scaffold_2	AUGUSTUS	CDS	51515845	51516011	1.0	-	1	ID=g10160.t1.CDS18;Parent=g10160.t1
HiC_scaffold_2	AUGUSTUS	intron	51516012	51517581	1.0	-	.	ID=g10160.t1.intron18;Parent=g10160.t1
HiC_scaffold_2	AUGUSTUS	exon	51517582	51517725	.	-	.	ID=g10160.t1.exon19;Parent=g10160.t1
HiC_scaffold_2	AUGUSTUS	CDS	51517582	51517725	1.0	-	1	ID=g10160.t1.CDS19;Parent=g10160.t1
HiC_scaffold_2	AUGUSTUS	intron	51517726	51521183	1.0	-	.	ID=g10160.t1.intron19;Parent=g10160.t1
HiC_scaffold_2	AUGUSTUS	exon	51521184	51521327	.	-	.	ID=g10160.t1.exon20;Parent=g10160.t1
HiC_scaffold_2	AUGUSTUS	CDS	51521184	51521327	1.0	-	1	ID=g10160.t1.CDS20;Parent=g10160.t1
HiC_scaffold_2	AUGUSTUS	intron	51521328	51522897	1.0	-	.	ID=g10160.t1.intron20;Parent=g10160.t1
HiC_scaffold_2	AUGUSTUS	exon	51522898	51522972	.	-	.	ID=g10160.t1.exon21;Parent=g10160.t1
HiC_scaffold_2	AUGUSTUS	CDS	51522898	51522972	1.0	-	1	ID=g10160.t1.CDS21;Parent=g10160.t1
HiC_scaffold_2	AUGUSTUS	intron	51522973	51526054	1.0	-	.	ID=g10160.t1.intron21;Parent=g10160.t1
HiC_scaffold_2	AUGUSTUS	exon	51526055	51526205	.	-	.	ID=g10160.t1.exon22;Parent=g10160.t1
HiC_scaffold_2	AUGUSTUS	CDS	51526055	51526205	1.0	-	2	ID=g10160.t1.CDS22;Parent=g10160.t1
HiC_scaffold_2	AUGUSTUS	intron	51526206	51529723	1.0	-	.	ID=g10160.t1.intron22;Parent=g10160.t1
HiC_scaffold_2	AUGUSTUS	exon	51529724	51529747	.	-	.	ID=g10160.t1.exon23;Parent=g10160.t1
HiC_scaffold_2	AUGUSTUS	CDS	51529724	51529747	1.0	-	2	ID=g10160.t1.CDS23;Parent=g10160.t1
HiC_scaffold_2	AUGUSTUS	intron	51529748	51530736	1.0	-	.	ID=g10160.t1.intron23;Parent=g10160.t1
HiC_scaffold_2	AUGUSTUS	exon	51530737	51530900	.	-	.	ID=g10160.t1.exon24;Parent=g10160.t1
HiC_scaffold_2	AUGUSTUS	CDS	51530737	51530900	1.0	-	1	ID=g10160.t1.CDS24;Parent=g10160.t1
HiC_scaffold_2	AUGUSTUS	intron	51530901	51531012	1.0	-	.	ID=g10160.t1.intron24;Parent=g10160.t1
HiC_scaffold_2	AUGUSTUS	exon	51531013	51531156	.	-	.	ID=g10160.t1.exon25;Parent=g10160.t1
HiC_scaffold_2	AUGUSTUS	CDS	51531013	51531156	1.0	-	1	ID=g10160.t1.CDS25;Parent=g10160.t1
HiC_scaffold_2	AUGUSTUS	intron	51531157	51534862	1.0	-	.	ID=g10160.t1.intron25;Parent=g10160.t1
HiC_scaffold_2	AUGUSTUS	exon	51534863	51534934	.	-	.	ID=g10160.t1.exon26;Parent=g10160.t1
HiC_scaffold_2	AUGUSTUS	CDS	51534863	51534934	1.0	-	1	ID=g10160.t1.CDS26;Parent=g10160.t1
HiC_scaffold_2	AUGUSTUS	intron	51534935	51546668	1.0	-	.	ID=g10160.t1.intron26;Parent=g10160.t1
HiC_scaffold_2	AUGUSTUS	exon	51546669	51546740	.	-	.	ID=g10160.t1.exon27;Parent=g10160.t1
HiC_scaffold_2	AUGUSTUS	CDS	51546669	51546740	1.0	-	1	ID=g10160.t1.CDS27;Parent=g10160.t1
HiC_scaffold_2	AUGUSTUS	intron	51546741	51547245	1.0	-	.	ID=g10160.t1.intron27;Parent=g10160.t1
HiC_scaffold_2	AUGUSTUS	exon	51547246	51547317	.	-	.	ID=g10160.t1.exon28;Parent=g10160.t1
HiC_scaffold_2	AUGUSTUS	CDS	51547246	51547317	1.0	-	1	ID=g10160.t1.CDS28;Parent=g10160.t1
HiC_scaffold_2	AUGUSTUS	intron	51547318	51565489	1.0	-	.	ID=g10160.t1.intron28;Parent=g10160.t1
HiC_scaffold_2	AUGUSTUS	exon	51565490	51565628	.	-	.	ID=g10160.t1.exon29;Parent=g10160.t1
HiC_scaffold_2	AUGUSTUS	CDS	51565490	51565628	1.0	-	2	ID=g10160.t1.CDS29;Parent=g10160.t1
HiC_scaffold_2	AUGUSTUS	intron	51565629	51567741	1.0	-	.	ID=g10160.t1.intron29;Parent=g10160.t1
HiC_scaffold_2	AUGUSTUS	exon	51567742	51567905	.	-	.	ID=g10160.t1.exon30;Parent=g10160.t1
HiC_scaffold_2	AUGUSTUS	CDS	51567742	51567905	1.0	-	1	ID=g10160.t1.CDS30;Parent=g10160.t1
HiC_scaffold_2	AUGUSTUS	intron	51567906	51570498	1.0	-	.	ID=g10160.t1.intron30;Parent=g10160.t1
HiC_scaffold_2	AUGUSTUS	exon	51570499	51570570	.	-	.	ID=g10160.t1.exon31;Parent=g10160.t1
HiC_scaffold_2	AUGUSTUS	CDS	51570499	51570570	1.0	-	1	ID=g10160.t1.CDS31;Parent=g10160.t1
HiC_scaffold_2	AUGUSTUS	intron	51570571	51576380	1.0	-	.	ID=g10160.t1.intron31;Parent=g10160.t1
HiC_scaffold_2	AUGUSTUS	exon	51576381	51576452	.	-	.	ID=g10160.t1.exon32;Parent=g10160.t1
HiC_scaffold_2	AUGUSTUS	CDS	51576381	51576452	1.0	-	1	ID=g10160.t1.CDS32;Parent=g10160.t1
HiC_scaffold_2	AUGUSTUS	intron	51576453	51588306	1.0	-	.	ID=g10160.t1.intron32;Parent=g10160.t1
HiC_scaffold_2	AUGUSTUS	exon	51588307	51588378	.	-	.	ID=g10160.t1.exon33;Parent=g10160.t1
HiC_scaffold_2	AUGUSTUS	CDS	51588307	51588378	1.0	-	1	ID=g10160.t1.CDS33;Parent=g10160.t1
HiC_scaffold_2	AUGUSTUS	intron	51588379	51783609	1.0	-	.	ID=g10160.t1.intron33;Parent=g10160.t1
HiC_scaffold_2	AUGUSTUS	exon	51783610	51783681	.	-	.	ID=g10160.t1.exon34;Parent=g10160.t1
HiC_scaffold_2	AUGUSTUS	CDS	51783610	51783681	1.0	-	1	ID=g10160.t1.CDS34;Parent=g10160.t1
HiC_scaffold_2	AUGUSTUS	intron	51783682	51795159	1.0	-	.	ID=g10160.t1.intron34;Parent=g10160.t1
HiC_scaffold_2	AUGUSTUS	exon	51795160	51795231	.	-	.	ID=g10160.t1.exon35;Parent=g10160.t1
HiC_scaffold_2	AUGUSTUS	CDS	51795160	51795231	1.0	-	1	ID=g10160.t1.CDS35;Parent=g10160.t1
HiC_scaffold_2	AUGUSTUS	intron	51795232	51796403	1.0	-	.	ID=g10160.t1.intron35;Parent=g10160.t1
HiC_scaffold_2	AUGUSTUS	exon	51796404	51796475	.	-	.	ID=g10160.t1.exon36;Parent=g10160.t1
HiC_scaffold_2	AUGUSTUS	CDS	51796404	51796475	1.0	-	1	ID=g10160.t1.CDS36;Parent=g10160.t1
HiC_scaffold_2	AUGUSTUS	intron	51796476	51799206	1.0	-	.	ID=g10160.t1.intron36;Parent=g10160.t1
HiC_scaffold_2	AUGUSTUS	exon	51799207	51799385	.	-	.	ID=g10160.t1.exon37;Parent=g10160.t1
HiC_scaffold_2	AUGUSTUS	CDS	51799207	51799385	1.0	-	0	ID=g10160.t1.CDS37;Parent=g10160.t1
HiC_scaffold_2	AUGUSTUS	start_codon	51799383	51799385	.	-	0	ID=g10160.t1.start1;Parent=g10160.t1
HiC_scaffold_2	AUGUSTUS	start_codon	53757363	53757365	.	+	0	ID=g10161.t1.start1;Parent=g10161.t1
HiC_scaffold_2	gmst	start_codon	53757363	53757365	305.069234	+	0	ID=g10161.t2.start1;Parent=g10161.t2
HiC_scaffold_2	AUGUSTUS	exon	53757363	53757519	.	+	.	ID=g10161.t1.exon1;Parent=g10161.t1
HiC_scaffold_2	AUGUSTUS	CDS	53757363	53757519	1.0	+	0	ID=g10161.t1.CDS1;Parent=g10161.t1
HiC_scaffold_2	gmst	CDS	53757363	53757519	305.069234	+	0	ID=g10161.t2.CDS1;Parent=g10161.t2
HiC_scaffold_2	gmst	exon	53757363	53757519	305.069234	+	0	ID=g10161.t2.exon1;Parent=g10161.t2
HiC_scaffold_2	AUGUSTUS	mRNA	53757363	53888040	0.41	+	.	ID=g10161.t1;Parent=g10161;em_target=9707.XP_004410351.1;em_score=1328.3;em_evalue=0.0;em_tcov=.;em_OGs=KOG4565@1|root,KOG4565@2759|Eukaryota,39SZ0@33154|Opisthokonta,3BF8U@33208|Metazoa,3CU20@33213|Bilateria,481QK@7711|Chordata,48Z5J@7742|Vertebrata,3J996@40674|Mammalia,3EK9I@33554|Carnivora;em_COG_cat=K;em_desc=nuclear receptor corepressor-like;em_max_annot_lvl=33208|Metazoa;em_Preferred_name=LCORL;em_PFAMs=HTH_psq;em_GOs=GO:0000981,GO:0001666,GO:0003008,GO:0003674,GO:0003676,GO:0003677,GO:0003700,GO:0005488,GO:0005515,GO:0005575,GO:0005622,GO:0005623,GO:0005634,GO:0005694,GO:0005700,GO:0006139,GO:0006351,GO:0006355,GO:0006357,GO:0006366,GO:0006725,GO:0006807,GO:0006950,GO:0007610,GO:0007611,GO:0007613,GO:0008150,GO:0008152,GO:0009058,GO:0009059,GO:0009628,GO:0009889,GO:0009891,GO:0009893,GO:0009987,GO:0010467,GO:0010468,GO:0010556,GO:0010557,GO:0010604,GO:0010628,GO:0016070,GO:0018130,GO:0019219,GO:0019222,GO:0019438,GO:0031323,GO:0031325,GO:0031326,GO:0031328,GO:0032501,GO:0032774,GO:0033554,GO:0034641,GO:0034645,GO:0034654,GO:0036293,GO:0036294,GO:0042221,GO:0042802,GO:0042803,GO:0043170,GO:0043226,GO:0043227,GO:0043228,GO:0043229,GO:0043231,GO:0043232,GO:0043565,GO:0044237,GO:0044238,GO:0044249,GO:0044260,GO:0044271,GO:0044424,GO:0044464,GO:0045893,GO:0045935,GO:0046483,GO:0046983,GO:0048518,GO:0048522,GO:0050789,GO:0050794,GO:0050877,GO:0050890,GO:0050896,GO:0051171,GO:0051173,GO:0051252,GO:0051254,GO:0051716,GO:0060255,GO:0065007,GO:0070482,GO:0070887,GO:0071453,GO:0071456,GO:0071704,GO:0080090,GO:0090304,GO:0097159,GO:0097659,GO:0140110,GO:1901360,GO:1901362,GO:1901363,GO:1901576,GO:1902680,GO:1903506,GO:1903508,GO:2000112,GO:2001141;em_KEGG_ko=ko:K20015;em_KEGG_Pathway=ko04214,map04214;em_BRITE=ko00000,ko00001
HiC_scaffold_2	AUGUSTUS	gene	53757363	53919540	.	+	.	ID=g10161
HiC_scaffold_2	gmst	mRNA	53757363	53919540	.	+	.	ID=g10161.t2;Parent=g10161;em_target=9541.XP_005554607.1;em_score=3396.7;em_evalue=0.0;em_tcov=.;em_OGs=29FYF@1|root,2RP4C@2759|Eukaryota,39B5G@33154|Opisthokonta,3BJ6B@33208|Metazoa,3DGBF@33213|Bilateria,48RVY@7711|Chordata,49NA3@7742|Vertebrata,3JNYV@40674|Mammalia,35UN2@314146|Euarchontoglires;em_COG_cat=S;em_desc=Domain of unknown function (DUF4553);em_max_annot_lvl=33208|Metazoa;em_PFAMs=DUF4553;em_Preferred_name=lcorl
HiC_scaffold_2	AUGUSTUS	intron	53757520	53795968	1.0	+	.	ID=g10161.t1.intron1;Parent=g10161.t1
HiC_scaffold_2	gmst	intron	53757520	53795968	305.069234	+	0	ID=g10161.t2.intron1;Parent=g10161.t2
HiC_scaffold_2	AUGUSTUS	exon	53795969	53796034	.	+	.	ID=g10161.t1.exon2;Parent=g10161.t1
HiC_scaffold_2	AUGUSTUS	CDS	53795969	53796034	1.0	+	2	ID=g10161.t1.CDS2;Parent=g10161.t1
HiC_scaffold_2	gmst	CDS	53795969	53796034	305.069234	+	2	ID=g10161.t2.CDS2;Parent=g10161.t2
HiC_scaffold_2	gmst	exon	53795969	53796034	305.069234	+	2	ID=g10161.t2.exon2;Parent=g10161.t2
HiC_scaffold_2	AUGUSTUS	intron	53796035	53808337	1.0	+	.	ID=g10161.t1.intron2;Parent=g10161.t1
HiC_scaffold_2	gmst	intron	53796035	53808337	305.069234	+	0	ID=g10161.t2.intron2;Parent=g10161.t2
HiC_scaffold_2	AUGUSTUS	exon	53808338	53808417	.	+	.	ID=g10161.t1.exon3;Parent=g10161.t1
HiC_scaffold_2	AUGUSTUS	CDS	53808338	53808417	1.0	+	2	ID=g10161.t1.CDS3;Parent=g10161.t1
HiC_scaffold_2	gmst	CDS	53808338	53808417	305.069234	+	2	ID=g10161.t2.CDS3;Parent=g10161.t2
HiC_scaffold_2	gmst	exon	53808338	53808417	305.069234	+	2	ID=g10161.t2.exon3;Parent=g10161.t2
HiC_scaffold_2	AUGUSTUS	intron	53808418	53809292	1.0	+	.	ID=g10161.t1.intron3;Parent=g10161.t1
HiC_scaffold_2	gmst	intron	53808418	53809292	305.069234	+	0	ID=g10161.t2.intron3;Parent=g10161.t2
HiC_scaffold_2	AUGUSTUS	exon	53809293	53809422	.	+	.	ID=g10161.t1.exon4;Parent=g10161.t1
HiC_scaffold_2	AUGUSTUS	CDS	53809293	53809422	1.0	+	0	ID=g10161.t1.CDS4;Parent=g10161.t1
HiC_scaffold_2	gmst	CDS	53809293	53809422	305.069234	+	0	ID=g10161.t2.CDS4;Parent=g10161.t2
HiC_scaffold_2	gmst	exon	53809293	53809422	305.069234	+	0	ID=g10161.t2.exon4;Parent=g10161.t2
HiC_scaffold_2	AUGUSTUS	intron	53809423	53863264	1.0	+	.	ID=g10161.t1.intron4;Parent=g10161.t1
HiC_scaffold_2	gmst	intron	53809423	53863264	305.069234	+	0	ID=g10161.t2.intron4;Parent=g10161.t2
HiC_scaffold_2	AUGUSTUS	exon	53863265	53863516	.	+	.	ID=g10161.t1.exon5;Parent=g10161.t1
HiC_scaffold_2	AUGUSTUS	CDS	53863265	53863516	1.0	+	2	ID=g10161.t1.CDS5;Parent=g10161.t1
HiC_scaffold_2	gmst	CDS	53863265	53863516	305.069234	+	2	ID=g10161.t2.CDS5;Parent=g10161.t2
HiC_scaffold_2	gmst	exon	53863265	53863516	305.069234	+	2	ID=g10161.t2.exon5;Parent=g10161.t2
HiC_scaffold_2	AUGUSTUS	intron	53863517	53885561	1.0	+	.	ID=g10161.t1.intron5;Parent=g10161.t1
HiC_scaffold_2	gmst	intron	53863517	53885561	305.069234	+	0	ID=g10161.t2.intron5;Parent=g10161.t2
HiC_scaffold_2	AUGUSTUS	exon	53885562	53885655	.	+	.	ID=g10161.t1.exon6;Parent=g10161.t1
HiC_scaffold_2	AUGUSTUS	CDS	53885562	53885655	0.99	+	2	ID=g10161.t1.CDS6;Parent=g10161.t1
HiC_scaffold_2	gmst	CDS	53885562	53885655	305.069234	+	2	ID=g10161.t2.CDS6;Parent=g10161.t2
HiC_scaffold_2	gmst	exon	53885562	53885655	305.069234	+	2	ID=g10161.t2.exon6;Parent=g10161.t2
HiC_scaffold_2	AUGUSTUS	intron	53885656	53887007	0.41	+	.	ID=g10161.t1.intron6;Parent=g10161.t1
HiC_scaffold_2	gmst	intron	53885656	53893685	305.069234	+	0	ID=g10161.t2.intron6;Parent=g10161.t2
HiC_scaffold_2	AUGUSTUS	exon	53887008	53888040	.	+	.	ID=g10161.t1.exon7;Parent=g10161.t1
HiC_scaffold_2	AUGUSTUS	CDS	53887008	53888040	0.41	+	1	ID=g10161.t1.CDS7;Parent=g10161.t1
HiC_scaffold_2	AUGUSTUS	stop_codon	53888038	53888040	.	+	0	ID=g10161.t1.stop1;Parent=g10161.t1
HiC_scaffold_2	gmst	CDS	53893686	53898505	305.069234	+	1	ID=g10161.t2.CDS7;Parent=g10161.t2
HiC_scaffold_2	gmst	exon	53893686	53898505	305.069234	+	1	ID=g10161.t2.exon7;Parent=g10161.t2
HiC_scaffold_2	gmst	intron	53898506	53919526	305.069234	+	0	ID=g10161.t2.intron7;Parent=g10161.t2
HiC_scaffold_2	gmst	CDS	53919527	53919540	305.069234	+	2	ID=g10161.t2.CDS8;Parent=g10161.t2
HiC_scaffold_2	gmst	exon	53919527	53919540	305.069234	+	2	ID=g10161.t2.exon8;Parent=g10161.t2
HiC_scaffold_2	gmst	stop_codon	53919538	53919540	305.069234	+	0	ID=g10161.t2.stop1;Parent=g10161.t2
HiC_scaffold_2	AUGUSTUS	stop_codon	53922176	53922178	.	-	0	ID=g10162.t1.stop1;Parent=g10162.t1
HiC_scaffold_2	AUGUSTUS	exon	53922176	53922299	.	-	.	ID=g10162.t1.exon1;Parent=g10162.t1
HiC_scaffold_2	AUGUSTUS	CDS	53922176	53922299	1.0	-	1	ID=g10162.t1.CDS1;Parent=g10162.t1
HiC_scaffold_2	AUGUSTUS	gene	53922176	53974171	.	-	.	ID=g10162
HiC_scaffold_2	AUGUSTUS	mRNA	53922176	53974171	1.0	-	.	ID=g10162.t1;Parent=g10162;em_target=9668.ENSMPUP00000002268;em_score=2157.7;em_evalue=0.0;em_tcov=.;em_OGs=COG5218@1|root,KOG2025@2759|Eukaryota,39S36@33154|Opisthokonta,3BGGA@33208|Metazoa,3CUZA@33213|Bilateria,4885X@7711|Chordata,48Y8A@7742|Vertebrata,3J43W@40674|Mammalia,3ENI7@33554|Carnivora;em_COG_cat=BD;em_desc=non-SMC condensin I complex subunit G;em_max_annot_lvl=33208|Metazoa;em_Preferred_name=NCAPG;em_KEGG_ko=ko:K06678;em_KEGG_Pathway=ko04111,map04111;em_BRITE=ko00000,ko00001,ko03036;em_PFAMs=Cnd3,UVR;em_GOs=GO:0000070,GO:0000278,GO:0000280,GO:0000281,GO:0000785,GO:0000793,GO:0000796,GO:0000819,GO:0000910,GO:0005575,GO:0005622,GO:0005623,GO:0005634,GO:0005694,GO:0005737,GO:0005829,GO:0006323,GO:0006996,GO:0007049,GO:0007059,GO:0007076,GO:0008150,GO:0009987,GO:0016043,GO:0022402,GO:0022411,GO:0030261,GO:0032991,GO:0043226,GO:0043227,GO:0043228,GO:0043229,GO:0043231,GO:0043232,GO:0044422,GO:0044424,GO:0044427,GO:0044444,GO:0044446,GO:0044464,GO:0044815,GO:0048285,GO:0051276,GO:0051301,GO:0061640,GO:0070193,GO:0070194,GO:0071103,GO:0071840,GO:0098813,GO:0140014,GO:1903047
HiC_scaffold_2	AUGUSTUS	intron	53922300	53923223	1.0	-	.	ID=g10162.t1.intron1;Parent=g10162.t1
HiC_scaffold_2	AUGUSTUS	exon	53923224	53923293	.	-	.	ID=g10162.t1.exon2;Parent=g10162.t1
HiC_scaffold_2	AUGUSTUS	CDS	53923224	53923293	1.0	-	2	ID=g10162.t1.CDS2;Parent=g10162.t1
HiC_scaffold_2	AUGUSTUS	intron	53923294	53924753	1.0	-	.	ID=g10162.t1.intron2;Parent=g10162.t1
HiC_scaffold_2	AUGUSTUS	exon	53924754	53924840	.	-	.	ID=g10162.t1.exon3;Parent=g10162.t1
HiC_scaffold_2	AUGUSTUS	CDS	53924754	53924840	1.0	-	2	ID=g10162.t1.CDS3;Parent=g10162.t1
HiC_scaffold_2	AUGUSTUS	intron	53924841	53925227	1.0	-	.	ID=g10162.t1.intron3;Parent=g10162.t1
HiC_scaffold_2	AUGUSTUS	exon	53925228	53925366	.	-	.	ID=g10162.t1.exon4;Parent=g10162.t1
HiC_scaffold_2	AUGUSTUS	CDS	53925228	53925366	1.0	-	0	ID=g10162.t1.CDS4;Parent=g10162.t1
HiC_scaffold_2	AUGUSTUS	intron	53925367	53925639	1.0	-	.	ID=g10162.t1.intron4;Parent=g10162.t1
HiC_scaffold_2	AUGUSTUS	exon	53925640	53925801	.	-	.	ID=g10162.t1.exon5;Parent=g10162.t1
HiC_scaffold_2	AUGUSTUS	CDS	53925640	53925801	1.0	-	0	ID=g10162.t1.CDS5;Parent=g10162.t1
HiC_scaffold_2	AUGUSTUS	intron	53925802	53927748	1.0	-	.	ID=g10162.t1.intron5;Parent=g10162.t1
HiC_scaffold_2	AUGUSTUS	exon	53927749	53927923	.	-	.	ID=g10162.t1.exon6;Parent=g10162.t1
HiC_scaffold_2	AUGUSTUS	CDS	53927749	53927923	1.0	-	1	ID=g10162.t1.CDS6;Parent=g10162.t1
HiC_scaffold_2	AUGUSTUS	intron	53927924	53928193	1.0	-	.	ID=g10162.t1.intron6;Parent=g10162.t1
HiC_scaffold_2	AUGUSTUS	exon	53928194	53928375	.	-	.	ID=g10162.t1.exon7;Parent=g10162.t1
HiC_scaffold_2	AUGUSTUS	CDS	53928194	53928375	1.0	-	0	ID=g10162.t1.CDS7;Parent=g10162.t1
HiC_scaffold_2	AUGUSTUS	intron	53928376	53946424	1.0	-	.	ID=g10162.t1.intron7;Parent=g10162.t1
HiC_scaffold_2	AUGUSTUS	exon	53946425	53946649	.	-	.	ID=g10162.t1.exon8;Parent=g10162.t1
HiC_scaffold_2	AUGUSTUS	CDS	53946425	53946649	1.0	-	0	ID=g10162.t1.CDS8;Parent=g10162.t1
HiC_scaffold_2	AUGUSTUS	intron	53946650	53952998	1.0	-	.	ID=g10162.t1.intron8;Parent=g10162.t1
HiC_scaffold_2	AUGUSTUS	exon	53952999	53953118	.	-	.	ID=g10162.t1.exon9;Parent=g10162.t1
HiC_scaffold_2	AUGUSTUS	CDS	53952999	53953118	1.0	-	0	ID=g10162.t1.CDS9;Parent=g10162.t1
HiC_scaffold_2	AUGUSTUS	intron	53953119	53956256	1.0	-	.	ID=g10162.t1.intron9;Parent=g10162.t1
HiC_scaffold_2	AUGUSTUS	exon	53956257	53956367	.	-	.	ID=g10162.t1.exon10;Parent=g10162.t1
HiC_scaffold_2	AUGUSTUS	CDS	53956257	53956367	1.0	-	0	ID=g10162.t1.CDS10;Parent=g10162.t1
HiC_scaffold_2	AUGUSTUS	intron	53956368	53958628	1.0	-	.	ID=g10162.t1.intron10;Parent=g10162.t1
HiC_scaffold_2	AUGUSTUS	exon	53958629	53958808	.	-	.	ID=g10162.t1.exon11;Parent=g10162.t1
HiC_scaffold_2	AUGUSTUS	CDS	53958629	53958808	1.0	-	0	ID=g10162.t1.CDS11;Parent=g10162.t1
HiC_scaffold_2	AUGUSTUS	intron	53958809	53959130	1.0	-	.	ID=g10162.t1.intron11;Parent=g10162.t1
HiC_scaffold_2	AUGUSTUS	exon	53959131	53959217	.	-	.	ID=g10162.t1.exon12;Parent=g10162.t1
HiC_scaffold_2	AUGUSTUS	CDS	53959131	53959217	1.0	-	0	ID=g10162.t1.CDS12;Parent=g10162.t1
HiC_scaffold_2	AUGUSTUS	intron	53959218	53960609	1.0	-	.	ID=g10162.t1.intron12;Parent=g10162.t1
HiC_scaffold_2	AUGUSTUS	exon	53960610	53960733	.	-	.	ID=g10162.t1.exon13;Parent=g10162.t1
HiC_scaffold_2	AUGUSTUS	CDS	53960610	53960733	1.0	-	1	ID=g10162.t1.CDS13;Parent=g10162.t1
HiC_scaffold_2	AUGUSTUS	intron	53960734	53962309	1.0	-	.	ID=g10162.t1.intron13;Parent=g10162.t1
HiC_scaffold_2	AUGUSTUS	exon	53962310	53962450	.	-	.	ID=g10162.t1.exon14;Parent=g10162.t1
HiC_scaffold_2	AUGUSTUS	CDS	53962310	53962450	1.0	-	1	ID=g10162.t1.CDS14;Parent=g10162.t1
HiC_scaffold_2	AUGUSTUS	intron	53962451	53967337	1.0	-	.	ID=g10162.t1.intron14;Parent=g10162.t1
HiC_scaffold_2	AUGUSTUS	exon	53967338	53967487	.	-	.	ID=g10162.t1.exon15;Parent=g10162.t1
HiC_scaffold_2	AUGUSTUS	CDS	53967338	53967487	1.0	-	1	ID=g10162.t1.CDS15;Parent=g10162.t1
HiC_scaffold_2	AUGUSTUS	intron	53967488	53967950	1.0	-	.	ID=g10162.t1.intron15;Parent=g10162.t1
HiC_scaffold_2	AUGUSTUS	exon	53967951	53968143	.	-	.	ID=g10162.t1.exon16;Parent=g10162.t1
HiC_scaffold_2	AUGUSTUS	CDS	53967951	53968143	1.0	-	2	ID=g10162.t1.CDS16;Parent=g10162.t1
HiC_scaffold_2	AUGUSTUS	intron	53968144	53969566	1.0	-	.	ID=g10162.t1.intron16;Parent=g10162.t1
HiC_scaffold_2	AUGUSTUS	exon	53969567	53969651	.	-	.	ID=g10162.t1.exon17;Parent=g10162.t1
HiC_scaffold_2	AUGUSTUS	CDS	53969567	53969651	1.0	-	0	ID=g10162.t1.CDS17;Parent=g10162.t1
HiC_scaffold_2	AUGUSTUS	intron	53969652	53969927	1.0	-	.	ID=g10162.t1.intron17;Parent=g10162.t1
HiC_scaffold_2	AUGUSTUS	exon	53969928	53970073	.	-	.	ID=g10162.t1.exon18;Parent=g10162.t1
HiC_scaffold_2	AUGUSTUS	CDS	53969928	53970073	1.0	-	2	ID=g10162.t1.CDS18;Parent=g10162.t1
HiC_scaffold_2	AUGUSTUS	intron	53970074	53972260	1.0	-	.	ID=g10162.t1.intron18;Parent=g10162.t1
HiC_scaffold_2	AUGUSTUS	exon	53972261	53972489	.	-	.	ID=g10162.t1.exon19;Parent=g10162.t1
HiC_scaffold_2	AUGUSTUS	CDS	53972261	53972489	1.0	-	0	ID=g10162.t1.CDS19;Parent=g10162.t1
HiC_scaffold_2	AUGUSTUS	intron	53972490	53972960	1.0	-	.	ID=g10162.t1.intron19;Parent=g10162.t1
HiC_scaffold_2	AUGUSTUS	exon	53972961	53973164	.	-	.	ID=g10162.t1.exon20;Parent=g10162.t1
HiC_scaffold_2	AUGUSTUS	CDS	53972961	53973164	1.0	-	0	ID=g10162.t1.CDS20;Parent=g10162.t1
HiC_scaffold_2	AUGUSTUS	intron	53973165	53974060	1.0	-	.	ID=g10162.t1.intron20;Parent=g10162.t1
HiC_scaffold_2	AUGUSTUS	exon	53974061	53974171	.	-	.	ID=g10162.t1.exon21;Parent=g10162.t1
HiC_scaffold_2	AUGUSTUS	CDS	53974061	53974171	1.0	-	0	ID=g10162.t1.CDS21;Parent=g10162.t1
HiC_scaffold_2	AUGUSTUS	start_codon	53974169	53974171	.	-	0	ID=g10162.t1.start1;Parent=g10162.t1
HiC_scaffold_2	AUGUSTUS	start_codon	53983756	53983758	.	+	0	ID=g10163.t1.start1;Parent=g10163.t1
HiC_scaffold_2	AUGUSTUS	gene	53983756	53984406	.	+	.	ID=g10163
HiC_scaffold_2	AUGUSTUS	exon	53983756	53984406	.	+	.	ID=g10163.t1.exon1;Parent=g10163.t1
HiC_scaffold_2	AUGUSTUS	mRNA	53983756	53984406	1.0	+	.	ID=g10163.t1;Parent=g10163;em_target=9713.XP_006731260.1;em_score=487.1;em_evalue=1.7e-149;em_tcov=.;em_OGs=295A1@1|root,2RC7Y@2759|Eukaryota,38FP3@33154|Opisthokonta,3BHY3@33208|Metazoa,3CSW1@33213|Bilateria,48A81@7711|Chordata,499IH@7742|Vertebrata,3J74F@40674|Mammalia,3ER6Q@33554|Carnivora;em_COG_cat=S;em_desc=DDB1- and CUL4-associated factor 16;em_max_annot_lvl=33208|Metazoa;em_PFAMs=DCA16;em_Preferred_name=DCAF16;em_GOs=GO:0000151,GO:0005575,GO:0005622,GO:0005623,GO:0005634,GO:0005654,GO:0006464,GO:0006807,GO:0008150,GO:0008152,GO:0009987,GO:0019538,GO:0031461,GO:0031974,GO:0031981,GO:0032991,GO:0036211,GO:0043170,GO:0043226,GO:0043227,GO:0043229,GO:0043231,GO:0043233,GO:0043412,GO:0043687,GO:0044237,GO:0044238,GO:0044260,GO:0044267,GO:0044422,GO:0044424,GO:0044428,GO:0044446,GO:0044464,GO:0070013,GO:0071704,GO:0080008,GO:1901564,GO:1902494,GO:1990234
HiC_scaffold_2	AUGUSTUS	CDS	53983756	53984406	1.0	+	0	ID=g10163.t1.CDS1;Parent=g10163.t1
HiC_scaffold_2	AUGUSTUS	stop_codon	53984404	53984406	.	+	0	ID=g10163.t1.stop1;Parent=g10163.t1
HiC_scaffold_2	AUGUSTUS	start_codon	54002710	54002712	.	+	0	ID=g10164.t2.start1;Parent=g10164.t2
HiC_scaffold_2	AUGUSTUS	exon	54002710	54002856	.	+	.	ID=g10164.t2.exon1;Parent=g10164.t2
HiC_scaffold_2	AUGUSTUS	CDS	54002710	54002856	1.0	+	0	ID=g10164.t2.CDS1;Parent=g10164.t2
HiC_scaffold_2	GeneMark.hmm3	gene	54002710	54167515	.	+	.	ID=g10164
HiC_scaffold_2	AUGUSTUS	mRNA	54002710	54167515	.	+	.	ID=g10164.t2;Parent=g10164;em_target=9707.XP_004410348.1;em_score=2076.0;em_evalue=0.0;em_tcov=.;em_OGs=28YSA@1|root,2RRRX@2759|Eukaryota,39UWK@33154|Opisthokonta,3BJMC@33208|Metazoa,3CSCW@33213|Bilateria,4837G@7711|Chordata,496T9@7742|Vertebrata,3J1NV@40674|Mammalia,3ETWU@33554|Carnivora;em_COG_cat=S;em_desc=Family with sequence similarity 184 member B;em_max_annot_lvl=33208|Metazoa;em_Preferred_name=FAM184B;em_PFAMs=FAM184
HiC_scaffold_2	AUGUSTUS	intron	54002857	54079430	1.0	+	.	ID=g10164.t2.intron1;Parent=g10164.t2
HiC_scaffold_2	GeneMark.hmm3	start_codon	54077550	54077552	.	+	0	ID=g10164.t3.start1;Parent=g10164.t3
HiC_scaffold_2	GeneMark.hmm3	CDS	54077550	54077591	.	+	0	ID=g10164.t3.CDS1;Parent=g10164.t3
HiC_scaffold_2	GeneMark.hmm3	exon	54077550	54077591	.	+	0	ID=g10164.t3.exon1;Parent=g10164.t3
HiC_scaffold_2	GeneMark.hmm3	mRNA	54077550	54083855	.	+	.	ID=g10164.t3;Parent=g10164;em_target=9668.ENSMPUP00000002256;em_score=779.0;em_evalue=9.2e-237;em_tcov=.;em_OGs=28YSA@1|root,2RRRX@2759|Eukaryota,39UWK@33154|Opisthokonta,3BJMC@33208|Metazoa,3CSCW@33213|Bilateria,4837G@7711|Chordata,496T9@7742|Vertebrata,3J1NV@40674|Mammalia,3ETWU@33554|Carnivora;em_COG_cat=S;em_desc=Family with sequence similarity 184 member B;em_max_annot_lvl=33208|Metazoa;em_Preferred_name=FAM184B;em_PFAMs=FAM184
HiC_scaffold_2	GeneMark.hmm3	intron	54077592	54078270	.	+	0	ID=g10164.t3.intron1;Parent=g10164.t3
HiC_scaffold_2	GeneMark.hmm3	CDS	54078271	54078346	.	+	0	ID=g10164.t3.CDS2;Parent=g10164.t3
HiC_scaffold_2	GeneMark.hmm3	exon	54078271	54078346	.	+	0	ID=g10164.t3.exon2;Parent=g10164.t3
HiC_scaffold_2	GeneMark.hmm3	intron	54078347	54079311	.	+	1	ID=g10164.t3.intron2;Parent=g10164.t3
HiC_scaffold_2	GeneMark.hmm3	CDS	54079312	54079337	.	+	2	ID=g10164.t3.CDS3;Parent=g10164.t3
HiC_scaffold_2	GeneMark.hmm3	exon	54079312	54079337	.	+	2	ID=g10164.t3.exon3;Parent=g10164.t3
HiC_scaffold_2	GeneMark.hmm3	intron	54079338	54079430	.	+	0	ID=g10164.t3.intron3;Parent=g10164.t3
HiC_scaffold_2	AUGUSTUS	exon	54079431	54080183	.	+	.	ID=g10164.t2.exon2;Parent=g10164.t2
HiC_scaffold_2	GeneMark.hmm3	CDS	54079431	54080183	.	+	0	ID=g10164.t3.CDS4;Parent=g10164.t3
HiC_scaffold_2	GeneMark.hmm3	exon	54079431	54080183	.	+	0	ID=g10164.t3.exon4;Parent=g10164.t3
HiC_scaffold_2	AUGUSTUS	CDS	54079431	54080183	1.0	+	0	ID=g10164.t2.CDS2;Parent=g10164.t2
HiC_scaffold_2	GeneMark.hmm3	intron	54080184	54080935	.	+	0	ID=g10164.t3.intron4;Parent=g10164.t3
HiC_scaffold_2	AUGUSTUS	intron	54080184	54080935	1.0	+	.	ID=g10164.t2.intron2;Parent=g10164.t2
HiC_scaffold_2	AUGUSTUS	exon	54080936	54081071	.	+	.	ID=g10164.t2.exon3;Parent=g10164.t2
HiC_scaffold_2	GeneMark.hmm3	CDS	54080936	54081071	.	+	0	ID=g10164.t3.CDS5;Parent=g10164.t3
HiC_scaffold_2	GeneMark.hmm3	exon	54080936	54081071	.	+	0	ID=g10164.t3.exon5;Parent=g10164.t3
HiC_scaffold_2	AUGUSTUS	CDS	54080936	54081071	1.0	+	0	ID=g10164.t2.CDS3;Parent=g10164.t2
HiC_scaffold_2	GeneMark.hmm3	intron	54081072	54081135	.	+	1	ID=g10164.t3.intron5;Parent=g10164.t3
HiC_scaffold_2	AUGUSTUS	intron	54081072	54082276	1.0	+	.	ID=g10164.t2.intron3;Parent=g10164.t2
HiC_scaffold_2	GeneMark.hmm3	CDS	54081136	54081306	.	+	2	ID=g10164.t3.CDS6;Parent=g10164.t3
HiC_scaffold_2	GeneMark.hmm3	exon	54081136	54081306	.	+	2	ID=g10164.t3.exon6;Parent=g10164.t3
HiC_scaffold_2	GeneMark.hmm3	intron	54081307	54082276	.	+	1	ID=g10164.t3.intron6;Parent=g10164.t3
HiC_scaffold_2	AUGUSTUS	exon	54082277	54082416	.	+	.	ID=g10164.t2.exon4;Parent=g10164.t2
HiC_scaffold_2	GeneMark.hmm3	CDS	54082277	54082416	.	+	2	ID=g10164.t3.CDS7;Parent=g10164.t3
HiC_scaffold_2	GeneMark.hmm3	exon	54082277	54082416	.	+	2	ID=g10164.t3.exon7;Parent=g10164.t3
HiC_scaffold_2	AUGUSTUS	CDS	54082277	54082416	1.0	+	2	ID=g10164.t2.CDS4;Parent=g10164.t2
HiC_scaffold_2	GeneMark.hmm3	intron	54082417	54082968	.	+	0	ID=g10164.t3.intron7;Parent=g10164.t3
HiC_scaffold_2	AUGUSTUS	intron	54082417	54082968	1.0	+	.	ID=g10164.t2.intron4;Parent=g10164.t2
HiC_scaffold_2	AUGUSTUS	exon	54082969	54083175	.	+	.	ID=g10164.t2.exon5;Parent=g10164.t2
HiC_scaffold_2	GeneMark.hmm3	CDS	54082969	54083175	.	+	0	ID=g10164.t3.CDS8;Parent=g10164.t3
HiC_scaffold_2	GeneMark.hmm3	exon	54082969	54083175	.	+	0	ID=g10164.t3.exon8;Parent=g10164.t3
HiC_scaffold_2	AUGUSTUS	CDS	54082969	54083175	1.0	+	0	ID=g10164.t2.CDS5;Parent=g10164.t2
HiC_scaffold_2	GeneMark.hmm3	intron	54083176	54083774	.	+	0	ID=g10164.t3.intron8;Parent=g10164.t3
HiC_scaffold_2	AUGUSTUS	intron	54083176	54112097	1.0	+	.	ID=g10164.t2.intron5;Parent=g10164.t2
HiC_scaffold_2	GeneMark.hmm3	CDS	54083775	54083855	.	+	0	ID=g10164.t3.CDS9;Parent=g10164.t3
HiC_scaffold_2	GeneMark.hmm3	exon	54083775	54083855	.	+	0	ID=g10164.t3.exon9;Parent=g10164.t3
HiC_scaffold_2	GeneMark.hmm3	stop_codon	54083853	54083855	.	+	0	ID=g10164.t3.stop1;Parent=g10164.t3
HiC_scaffold_2	AUGUSTUS	exon	54112098	54112208	.	+	.	ID=g10164.t2.exon6;Parent=g10164.t2
HiC_scaffold_2	AUGUSTUS	CDS	54112098	54112208	1.0	+	0	ID=g10164.t2.CDS6;Parent=g10164.t2
HiC_scaffold_2	AUGUSTUS	intron	54112209	54115824	1.0	+	.	ID=g10164.t2.intron6;Parent=g10164.t2
HiC_scaffold_2	AUGUSTUS	exon	54115825	54115932	.	+	.	ID=g10164.t2.exon7;Parent=g10164.t2
HiC_scaffold_2	AUGUSTUS	CDS	54115825	54115932	1.0	+	0	ID=g10164.t2.CDS7;Parent=g10164.t2
HiC_scaffold_2	AUGUSTUS	intron	54115933	54128838	1.0	+	.	ID=g10164.t2.intron7;Parent=g10164.t2
HiC_scaffold_2	AUGUSTUS	exon	54128839	54128942	.	+	.	ID=g10164.t2.exon8;Parent=g10164.t2
HiC_scaffold_2	AUGUSTUS	CDS	54128839	54128942	1.0	+	0	ID=g10164.t2.CDS8;Parent=g10164.t2
HiC_scaffold_2	AUGUSTUS	intron	54128943	54140858	1.0	+	.	ID=g10164.t2.intron8;Parent=g10164.t2
HiC_scaffold_2	AUGUSTUS	exon	54140859	54140988	.	+	.	ID=g10164.t2.exon9;Parent=g10164.t2
HiC_scaffold_2	AUGUSTUS	CDS	54140859	54140988	1.0	+	1	ID=g10164.t2.CDS9;Parent=g10164.t2
HiC_scaffold_2	AUGUSTUS	intron	54140989	54141741	1.0	+	.	ID=g10164.t2.intron9;Parent=g10164.t2
HiC_scaffold_2	AUGUSTUS	exon	54141742	54141954	.	+	.	ID=g10164.t2.exon10;Parent=g10164.t2
HiC_scaffold_2	AUGUSTUS	CDS	54141742	54141954	1.0	+	0	ID=g10164.t2.CDS10;Parent=g10164.t2
HiC_scaffold_2	GeneMark.hmm3	start_codon	54141751	54141753	.	+	0	ID=g10164.t1.start1;Parent=g10164.t1
HiC_scaffold_2	GeneMark.hmm3	CDS	54141751	54141954	.	+	0	ID=g10164.t1.CDS1;Parent=g10164.t1
HiC_scaffold_2	GeneMark.hmm3	exon	54141751	54141954	.	+	0	ID=g10164.t1.exon1;Parent=g10164.t1
HiC_scaffold_2	GeneMark.hmm3	mRNA	54141751	54154146	.	+	.	ID=g10164.t1;Parent=g10164;em_target=9668.ENSMPUP00000002256;em_score=210.1;em_evalue=2.6e-65;em_tcov=.;em_OGs=28YSA@1|root,2RRRX@2759|Eukaryota,39UWK@33154|Opisthokonta,3BJMC@33208|Metazoa,3CSCW@33213|Bilateria,4837G@7711|Chordata,496T9@7742|Vertebrata,3J1NV@40674|Mammalia,3ETWU@33554|Carnivora;em_COG_cat=S;em_desc=Family with sequence similarity 184 member B;em_max_annot_lvl=33208|Metazoa;em_Preferred_name=FAM184B;em_PFAMs=FAM184
HiC_scaffold_2	GeneMark.hmm3	intron	54141955	54153960	.	+	0	ID=g10164.t1.intron1;Parent=g10164.t1
HiC_scaffold_2	AUGUSTUS	intron	54141955	54153960	1.0	+	.	ID=g10164.t2.intron10;Parent=g10164.t2
HiC_scaffold_2	AUGUSTUS	exon	54153961	54154114	.	+	.	ID=g10164.t2.exon11;Parent=g10164.t2
HiC_scaffold_2	AUGUSTUS	CDS	54153961	54154114	1.0	+	0	ID=g10164.t2.CDS11;Parent=g10164.t2
HiC_scaffold_2	GeneMark.hmm3	CDS	54153961	54154146	.	+	0	ID=g10164.t1.CDS2;Parent=g10164.t1
HiC_scaffold_2	GeneMark.hmm3	exon	54153961	54154146	.	+	0	ID=g10164.t1.exon2;Parent=g10164.t1
HiC_scaffold_2	AUGUSTUS	intron	54154115	54156831	0.82	+	.	ID=g10164.t2.intron11;Parent=g10164.t2
HiC_scaffold_2	GeneMark.hmm3	stop_codon	54154144	54154146	.	+	0	ID=g10164.t1.stop1;Parent=g10164.t1
HiC_scaffold_2	GeneMark.hmm3	start_codon	54156161	54156163	.	+	0	ID=g10164.t4.start1;Parent=g10164.t4
HiC_scaffold_2	GeneMark.hmm3	CDS	54156161	54156200	.	+	0	ID=g10164.t4.CDS1;Parent=g10164.t4
HiC_scaffold_2	GeneMark.hmm3	exon	54156161	54156200	.	+	0	ID=g10164.t4.exon1;Parent=g10164.t4
HiC_scaffold_2	GeneMark.hmm3	mRNA	54156161	54167515	.	+	.	ID=g10164.t4;Parent=g10164;em_target=9668.ENSMPUP00000002256;em_score=694.3;em_evalue=8.7e-212;em_tcov=.;em_OGs=28YSA@1|root,2RRRX@2759|Eukaryota,39UWK@33154|Opisthokonta,3BJMC@33208|Metazoa,3CSCW@33213|Bilateria,4837G@7711|Chordata,496T9@7742|Vertebrata,3J1NV@40674|Mammalia,3ETWU@33554|Carnivora;em_COG_cat=S;em_desc=Family with sequence similarity 184 member B;em_max_annot_lvl=33208|Metazoa;em_Preferred_name=FAM184B;em_PFAMs=FAM184
HiC_scaffold_2	GeneMark.hmm3	intron	54156201	54156846	.	+	1	ID=g10164.t4.intron1;Parent=g10164.t4
HiC_scaffold_2	AUGUSTUS	exon	54156832	54157010	.	+	.	ID=g10164.t2.exon12;Parent=g10164.t2
HiC_scaffold_2	AUGUSTUS	CDS	54156832	54157010	0.82	+	2	ID=g10164.t2.CDS12;Parent=g10164.t2
HiC_scaffold_2	GeneMark.hmm3	CDS	54156847	54157010	.	+	2	ID=g10164.t4.CDS2;Parent=g10164.t4
HiC_scaffold_2	GeneMark.hmm3	exon	54156847	54157010	.	+	2	ID=g10164.t4.exon2;Parent=g10164.t4
HiC_scaffold_2	GeneMark.hmm3	intron	54157011	54159553	.	+	0	ID=g10164.t4.intron2;Parent=g10164.t4
HiC_scaffold_2	AUGUSTUS	intron	54157011	54159553	1.0	+	.	ID=g10164.t2.intron12;Parent=g10164.t2
HiC_scaffold_2	AUGUSTUS	exon	54159554	54159726	.	+	.	ID=g10164.t2.exon13;Parent=g10164.t2
HiC_scaffold_2	GeneMark.hmm3	CDS	54159554	54159726	.	+	0	ID=g10164.t4.CDS3;Parent=g10164.t4
HiC_scaffold_2	GeneMark.hmm3	exon	54159554	54159726	.	+	0	ID=g10164.t4.exon3;Parent=g10164.t4
HiC_scaffold_2	AUGUSTUS	CDS	54159554	54159726	1.0	+	0	ID=g10164.t2.CDS13;Parent=g10164.t2
HiC_scaffold_2	GeneMark.hmm3	intron	54159727	54160578	.	+	2	ID=g10164.t4.intron3;Parent=g10164.t4
HiC_scaffold_2	AUGUSTUS	intron	54159727	54160578	1.0	+	.	ID=g10164.t2.intron13;Parent=g10164.t2
HiC_scaffold_2	AUGUSTUS	exon	54160579	54160725	.	+	.	ID=g10164.t2.exon14;Parent=g10164.t2
HiC_scaffold_2	GeneMark.hmm3	CDS	54160579	54160725	.	+	1	ID=g10164.t4.CDS4;Parent=g10164.t4
HiC_scaffold_2	GeneMark.hmm3	exon	54160579	54160725	.	+	1	ID=g10164.t4.exon4;Parent=g10164.t4
HiC_scaffold_2	AUGUSTUS	CDS	54160579	54160725	1.0	+	1	ID=g10164.t2.CDS14;Parent=g10164.t2
HiC_scaffold_2	GeneMark.hmm3	intron	54160726	54162663	.	+	2	ID=g10164.t4.intron4;Parent=g10164.t4
HiC_scaffold_2	AUGUSTUS	intron	54160726	54162663	1.0	+	.	ID=g10164.t2.intron14;Parent=g10164.t2
HiC_scaffold_2	AUGUSTUS	exon	54162664	54162781	.	+	.	ID=g10164.t2.exon15;Parent=g10164.t2
HiC_scaffold_2	GeneMark.hmm3	CDS	54162664	54162781	.	+	1	ID=g10164.t4.CDS5;Parent=g10164.t4
HiC_scaffold_2	GeneMark.hmm3	exon	54162664	54162781	.	+	1	ID=g10164.t4.exon5;Parent=g10164.t4
HiC_scaffold_2	AUGUSTUS	CDS	54162664	54162781	1.0	+	1	ID=g10164.t2.CDS15;Parent=g10164.t2
HiC_scaffold_2	GeneMark.hmm3	intron	54162782	54164588	.	+	0	ID=g10164.t4.intron5;Parent=g10164.t4
HiC_scaffold_2	AUGUSTUS	intron	54162782	54164588	1.0	+	.	ID=g10164.t2.intron15;Parent=g10164.t2
HiC_scaffold_2	AUGUSTUS	exon	54164589	54164693	.	+	.	ID=g10164.t2.exon16;Parent=g10164.t2
HiC_scaffold_2	GeneMark.hmm3	CDS	54164589	54164693	.	+	0	ID=g10164.t4.CDS6;Parent=g10164.t4
HiC_scaffold_2	GeneMark.hmm3	exon	54164589	54164693	.	+	0	ID=g10164.t4.exon6;Parent=g10164.t4
HiC_scaffold_2	AUGUSTUS	CDS	54164589	54164693	1.0	+	0	ID=g10164.t2.CDS16;Parent=g10164.t2
HiC_scaffold_2	GeneMark.hmm3	intron	54164694	54165737	.	+	0	ID=g10164.t4.intron6;Parent=g10164.t4
HiC_scaffold_2	AUGUSTUS	intron	54164694	54165737	1.0	+	.	ID=g10164.t2.intron16;Parent=g10164.t2
HiC_scaffold_2	AUGUSTUS	exon	54165738	54165937	.	+	.	ID=g10164.t2.exon17;Parent=g10164.t2
HiC_scaffold_2	GeneMark.hmm3	CDS	54165738	54165937	.	+	0	ID=g10164.t4.CDS7;Parent=g10164.t4
HiC_scaffold_2	GeneMark.hmm3	exon	54165738	54165937	.	+	0	ID=g10164.t4.exon7;Parent=g10164.t4
HiC_scaffold_2	AUGUSTUS	CDS	54165738	54165937	1.0	+	0	ID=g10164.t2.CDS17;Parent=g10164.t2
HiC_scaffold_2	GeneMark.hmm3	intron	54165938	54167421	.	+	2	ID=g10164.t4.intron7;Parent=g10164.t4
HiC_scaffold_2	AUGUSTUS	intron	54165938	54167421	1.0	+	.	ID=g10164.t2.intron17;Parent=g10164.t2
HiC_scaffold_2	AUGUSTUS	exon	54167422	54167515	.	+	.	ID=g10164.t2.exon18;Parent=g10164.t2
HiC_scaffold_2	GeneMark.hmm3	CDS	54167422	54167515	.	+	1	ID=g10164.t4.CDS8;Parent=g10164.t4
HiC_scaffold_2	GeneMark.hmm3	exon	54167422	54167515	.	+	1	ID=g10164.t4.exon8;Parent=g10164.t4
HiC_scaffold_2	AUGUSTUS	CDS	54167422	54167515	1.0	+	1	ID=g10164.t2.CDS18;Parent=g10164.t2
HiC_scaffold_2	AUGUSTUS	stop_codon	54167513	54167515	.	+	0	ID=g10164.t2.stop1;Parent=g10164.t2
HiC_scaffold_2	GeneMark.hmm3	stop_codon	54167513	54167515	.	+	0	ID=g10164.t4.stop1;Parent=g10164.t4
HiC_scaffold_2	AUGUSTUS	stop_codon	54171701	54171703	.	-	0	ID=g10165.t1.stop1;Parent=g10165.t1
HiC_scaffold_2	AUGUSTUS	exon	54171701	54171898	.	-	.	ID=g10165.t1.exon1;Parent=g10165.t1
HiC_scaffold_2	AUGUSTUS	CDS	54171701	54171898	1.0	-	0	ID=g10165.t1.CDS1;Parent=g10165.t1
HiC_scaffold_2	AUGUSTUS	gene	54171701	54175872	.	-	.	ID=g10165
HiC_scaffold_2	AUGUSTUS	mRNA	54171701	54175872	1.0	-	.	ID=g10165.t1;Parent=g10165;em_target=29073.XP_008684030.1;em_score=384.4;em_evalue=1.9e-118;em_tcov=.;em_OGs=2CMY4@1|root,2QSN9@2759|Eukaryota,38HJH@33154|Opisthokonta,3BF4I@33208|Metazoa,3CVWX@33213|Bilateria,48ASU@7711|Chordata,497H1@7742|Vertebrata,3J26F@40674|Mammalia,3ESZT@33554|Carnivora;em_COG_cat=K;em_desc=Mediator of RNA polymerase II transcription subunit 28;em_max_annot_lvl=33208|Metazoa;em_Preferred_name=MED28;em_KEGG_ko=ko:K15141;em_BRITE=ko00000,ko03021;em_PFAMs=Med28;em_GOs=GO:0003674,GO:0003712,GO:0005575,GO:0005622,GO:0005623,GO:0005634,GO:0005654,GO:0005737,GO:0005856,GO:0005938,GO:0006355,GO:0006357,GO:0008150,GO:0009889,GO:0010468,GO:0010556,GO:0015629,GO:0016592,GO:0019219,GO:0019222,GO:0019827,GO:0030863,GO:0030864,GO:0031323,GO:0031326,GO:0031974,GO:0031981,GO:0032501,GO:0032502,GO:0032991,GO:0043226,GO:0043227,GO:0043228,GO:0043229,GO:0043231,GO:0043232,GO:0043233,GO:0044422,GO:0044424,GO:0044428,GO:0044430,GO:0044444,GO:0044446,GO:0044448,GO:0044451,GO:0044464,GO:0045595,GO:0045596,GO:0048519,GO:0048523,GO:0050789,GO:0050793,GO:0050794,GO:0051093,GO:0051147,GO:0051148,GO:0051150,GO:0051151,GO:0051171,GO:0051252,GO:0060255,GO:0065007,GO:0070013,GO:0071944,GO:0080090,GO:0098727,GO:0099568,GO:0140110,GO:1903506,GO:2000112,GO:2001141
HiC_scaffold_2	AUGUSTUS	intron	54171899	54173150	1.0	-	.	ID=g10165.t1.intron1;Parent=g10165.t1
HiC_scaffold_2	AUGUSTUS	exon	54173151	54173263	.	-	.	ID=g10165.t1.exon2;Parent=g10165.t1
HiC_scaffold_2	AUGUSTUS	CDS	54173151	54173263	1.0	-	2	ID=g10165.t1.CDS2;Parent=g10165.t1
HiC_scaffold_2	AUGUSTUS	intron	54173264	54173949	1.0	-	.	ID=g10165.t1.intron2;Parent=g10165.t1
HiC_scaffold_2	AUGUSTUS	exon	54173950	54174016	.	-	.	ID=g10165.t1.exon3;Parent=g10165.t1
HiC_scaffold_2	AUGUSTUS	CDS	54173950	54174016	1.0	-	0	ID=g10165.t1.CDS3;Parent=g10165.t1
HiC_scaffold_2	AUGUSTUS	intron	54174017	54175722	1.0	-	.	ID=g10165.t1.intron3;Parent=g10165.t1
HiC_scaffold_2	AUGUSTUS	exon	54175723	54175872	.	-	.	ID=g10165.t1.exon4;Parent=g10165.t1
HiC_scaffold_2	AUGUSTUS	CDS	54175723	54175872	1.0	-	0	ID=g10165.t1.CDS4;Parent=g10165.t1
HiC_scaffold_2	AUGUSTUS	start_codon	54175870	54175872	.	-	0	ID=g10165.t1.start1;Parent=g10165.t1
HiC_scaffold_2	AUGUSTUS	stop_codon	54179984	54179986	.	-	0	ID=g10166.t1.stop1;Parent=g10166.t1
HiC_scaffold_2	AUGUSTUS	exon	54179984	54180173	.	-	.	ID=g10166.t1.exon1;Parent=g10166.t1
HiC_scaffold_2	AUGUSTUS	CDS	54179984	54180173	1.0	-	1	ID=g10166.t1.CDS1;Parent=g10166.t1
HiC_scaffold_2	AUGUSTUS	gene	54179984	54204089	.	-	.	ID=g10166
HiC_scaffold_2	AUGUSTUS	mRNA	54179984	54204089	1.0	-	.	ID=g10166.t1;Parent=g10166;em_target=9668.ENSMPUP00000002244;em_score=1167.1;em_evalue=0.0;em_tcov=.;em_OGs=COG0260@1|root,KOG2597@2759|Eukaryota,38DPB@33154|Opisthokonta,3BD62@33208|Metazoa,3CXT6@33213|Bilateria,481N6@7711|Chordata,495VX@7742|Vertebrata,3JBH4@40674|Mammalia,3EEJH@33554|Carnivora;em_COG_cat=E;em_desc=Leucine aminopeptidase 3;em_max_annot_lvl=33208|Metazoa;em_Preferred_name=LAP3;em_EC=3.4.11.1,3.4.11.5;em_KEGG_ko=ko:K11142;em_KEGG_Pathway=ko00330,ko00480,ko01100,map00330,map00480,map01100;em_KEGG_Reaction=R00135,R00899,R04951;em_KEGG_rclass=RC00096,RC00141;em_BRITE=ko00000,ko00001,ko01000,ko01002;em_PFAMs=Peptidase_M17,Peptidase_M17_N;em_GOs=GO:0003674,GO:0003824,GO:0004177,GO:0005488,GO:0005515,GO:0005575,GO:0005622,GO:0005623,GO:0005634,GO:0005654,GO:0005737,GO:0005739,GO:0005794,GO:0005802,GO:0005829,GO:0006508,GO:0006807,GO:0007275,GO:0007399,GO:0007417,GO:0007420,GO:0008150,GO:0008152,GO:0008233,GO:0008235,GO:0008237,GO:0008238,GO:0012505,GO:0016319,GO:0016787,GO:0019538,GO:0019904,GO:0030496,GO:0031974,GO:0031981,GO:0031984,GO:0032501,GO:0032502,GO:0043170,GO:0043226,GO:0043227,GO:0043229,GO:0043231,GO:0043233,GO:0044238,GO:0044422,GO:0044424,GO:0044428,GO:0044431,GO:0044444,GO:0044446,GO:0044464,GO:0048513,GO:0048731,GO:0048856,GO:0060322,GO:0070011,GO:0070013,GO:0071704,GO:0097718,GO:0098791,GO:0140096,GO:1901564
HiC_scaffold_2	AUGUSTUS	intron	54180174	54180644	1.0	-	.	ID=g10166.t1.intron1;Parent=g10166.t1
HiC_scaffold_2	AUGUSTUS	exon	54180645	54180754	.	-	.	ID=g10166.t1.exon2;Parent=g10166.t1
HiC_scaffold_2	AUGUSTUS	CDS	54180645	54180754	1.0	-	0	ID=g10166.t1.CDS2;Parent=g10166.t1
HiC_scaffold_2	AUGUSTUS	intron	54180755	54182569	1.0	-	.	ID=g10166.t1.intron2;Parent=g10166.t1
HiC_scaffold_2	AUGUSTUS	exon	54182570	54182649	.	-	.	ID=g10166.t1.exon3;Parent=g10166.t1
HiC_scaffold_2	AUGUSTUS	CDS	54182570	54182649	1.0	-	2	ID=g10166.t1.CDS3;Parent=g10166.t1
HiC_scaffold_2	AUGUSTUS	intron	54182650	54187935	1.0	-	.	ID=g10166.t1.intron3;Parent=g10166.t1
HiC_scaffold_2	AUGUSTUS	exon	54187936	54188038	.	-	.	ID=g10166.t1.exon4;Parent=g10166.t1
HiC_scaffold_2	AUGUSTUS	CDS	54187936	54188038	1.0	-	0	ID=g10166.t1.CDS4;Parent=g10166.t1
HiC_scaffold_2	AUGUSTUS	intron	54188039	54189002	1.0	-	.	ID=g10166.t1.intron4;Parent=g10166.t1
HiC_scaffold_2	AUGUSTUS	exon	54189003	54189091	.	-	.	ID=g10166.t1.exon5;Parent=g10166.t1
HiC_scaffold_2	AUGUSTUS	CDS	54189003	54189091	1.0	-	2	ID=g10166.t1.CDS5;Parent=g10166.t1
HiC_scaffold_2	AUGUSTUS	intron	54189092	54190259	1.0	-	.	ID=g10166.t1.intron5;Parent=g10166.t1
HiC_scaffold_2	AUGUSTUS	exon	54190260	54190384	.	-	.	ID=g10166.t1.exon6;Parent=g10166.t1
HiC_scaffold_2	AUGUSTUS	CDS	54190260	54190384	1.0	-	1	ID=g10166.t1.CDS6;Parent=g10166.t1
HiC_scaffold_2	AUGUSTUS	intron	54190385	54194331	1.0	-	.	ID=g10166.t1.intron6;Parent=g10166.t1
HiC_scaffold_2	AUGUSTUS	exon	54194332	54194490	.	-	.	ID=g10166.t1.exon7;Parent=g10166.t1
HiC_scaffold_2	AUGUSTUS	CDS	54194332	54194490	1.0	-	1	ID=g10166.t1.CDS7;Parent=g10166.t1
HiC_scaffold_2	AUGUSTUS	intron	54194491	54196776	1.0	-	.	ID=g10166.t1.intron7;Parent=g10166.t1
HiC_scaffold_2	AUGUSTUS	exon	54196777	54196941	.	-	.	ID=g10166.t1.exon8;Parent=g10166.t1
HiC_scaffold_2	AUGUSTUS	CDS	54196777	54196941	1.0	-	1	ID=g10166.t1.CDS8;Parent=g10166.t1
HiC_scaffold_2	AUGUSTUS	intron	54196942	54198263	1.0	-	.	ID=g10166.t1.intron8;Parent=g10166.t1
HiC_scaffold_2	AUGUSTUS	exon	54198264	54198423	.	-	.	ID=g10166.t1.exon9;Parent=g10166.t1
HiC_scaffold_2	AUGUSTUS	CDS	54198264	54198423	1.0	-	2	ID=g10166.t1.CDS9;Parent=g10166.t1
HiC_scaffold_2	AUGUSTUS	intron	54198424	54199530	1.0	-	.	ID=g10166.t1.intron9;Parent=g10166.t1
HiC_scaffold_2	AUGUSTUS	exon	54199531	54199636	.	-	.	ID=g10166.t1.exon10;Parent=g10166.t1
HiC_scaffold_2	AUGUSTUS	CDS	54199531	54199636	1.0	-	0	ID=g10166.t1.CDS10;Parent=g10166.t1
HiC_scaffold_2	AUGUSTUS	intron	54199637	54200294	1.0	-	.	ID=g10166.t1.intron10;Parent=g10166.t1
HiC_scaffold_2	AUGUSTUS	exon	54200295	54200349	.	-	.	ID=g10166.t1.exon11;Parent=g10166.t1
HiC_scaffold_2	AUGUSTUS	CDS	54200295	54200349	1.0	-	1	ID=g10166.t1.CDS11;Parent=g10166.t1
HiC_scaffold_2	AUGUSTUS	intron	54200350	54201567	1.0	-	.	ID=g10166.t1.intron11;Parent=g10166.t1
HiC_scaffold_2	AUGUSTUS	exon	54201568	54201683	.	-	.	ID=g10166.t1.exon12;Parent=g10166.t1
HiC_scaffold_2	AUGUSTUS	CDS	54201568	54201683	1.0	-	0	ID=g10166.t1.CDS12;Parent=g10166.t1
HiC_scaffold_2	AUGUSTUS	intron	54201684	54203987	1.0	-	.	ID=g10166.t1.intron12;Parent=g10166.t1
HiC_scaffold_2	AUGUSTUS	exon	54203988	54204089	.	-	.	ID=g10166.t1.exon13;Parent=g10166.t1
HiC_scaffold_2	AUGUSTUS	CDS	54203988	54204089	1.0	-	0	ID=g10166.t1.CDS13;Parent=g10166.t1
HiC_scaffold_2	AUGUSTUS	start_codon	54204087	54204089	.	-	0	ID=g10166.t1.start1;Parent=g10166.t1
HiC_scaffold_2	AUGUSTUS	stop_codon	54243079	54243081	.	-	0	ID=g10167.t1.stop1;Parent=g10167.t1
HiC_scaffold_2	AUGUSTUS	exon	54243079	54243344	.	-	.	ID=g10167.t1.exon1;Parent=g10167.t1
HiC_scaffold_2	AUGUSTUS	CDS	54243079	54243344	1.0	-	2	ID=g10167.t1.CDS1;Parent=g10167.t1
HiC_scaffold_2	AUGUSTUS	gene	54243079	54251952	.	-	.	ID=g10167
HiC_scaffold_2	AUGUSTUS	mRNA	54243079	54251952	1.0	-	.	ID=g10167.t1;Parent=g10167;em_target=9668.ENSMPUP00000002240;em_score=506.5;em_evalue=3.5e-155;em_tcov=.;em_OGs=28MUH@1|root,2QUCR@2759|Eukaryota,38HRJ@33154|Opisthokonta,3BG63@33208|Metazoa,3CR9S@33213|Bilateria,4844R@7711|Chordata,492AV@7742|Vertebrata,3JAXW@40674|Mammalia,3ER3B@33554|Carnivora;em_COG_cat=S;em_desc=Clarin 2;em_max_annot_lvl=33208|Metazoa;em_Preferred_name=CLRN2;em_PFAMs=;em_GOs=
HiC_scaffold_2	AUGUSTUS	intron	54243345	54245668	1.0	-	.	ID=g10167.t1.intron1;Parent=g10167.t1
HiC_scaffold_2	AUGUSTUS	exon	54245669	54245848	.	-	.	ID=g10167.t1.exon2;Parent=g10167.t1
HiC_scaffold_2	AUGUSTUS	CDS	54245669	54245848	1.0	-	2	ID=g10167.t1.CDS2;Parent=g10167.t1
HiC_scaffold_2	AUGUSTUS	intron	54245849	54251699	1.0	-	.	ID=g10167.t1.intron2;Parent=g10167.t1
HiC_scaffold_2	AUGUSTUS	exon	54251700	54251952	.	-	.	ID=g10167.t1.exon3;Parent=g10167.t1
HiC_scaffold_2	AUGUSTUS	CDS	54251700	54251952	1.0	-	0	ID=g10167.t1.CDS3;Parent=g10167.t1
HiC_scaffold_2	AUGUSTUS	start_codon	54251950	54251952	.	-	0	ID=g10167.t1.start1;Parent=g10167.t1
HiC_scaffold_2	AUGUSTUS	start_codon	54255311	54255313	.	+	0	ID=g10168.t1.start1;Parent=g10168.t1
HiC_scaffold_2	AUGUSTUS	exon	54255311	54255409	.	+	.	ID=g10168.t1.exon1;Parent=g10168.t1
HiC_scaffold_2	AUGUSTUS	CDS	54255311	54255409	1.0	+	0	ID=g10168.t1.CDS1;Parent=g10168.t1
HiC_scaffold_2	AUGUSTUS	gene	54255311	54273804	.	+	.	ID=g10168
HiC_scaffold_2	AUGUSTUS	mRNA	54255311	54273804	1.0	+	.	ID=g10168.t1;Parent=g10168;em_target=9668.ENSMPUP00000002236;em_score=536.8;em_evalue=1.9e-164;em_tcov=.;em_OGs=COG1028@1|root,KOG4022@2759|Eukaryota,38HT5@33154|Opisthokonta,3BCER@33208|Metazoa,3CUSN@33213|Bilateria,48B18@7711|Chordata,48XNU@7742|Vertebrata,3J7QT@40674|Mammalia,3EP3B@33554|Carnivora;em_COG_cat=E;em_desc=Dihydropteridine reductase;em_max_annot_lvl=33208|Metazoa;em_Preferred_name=QDPR;em_EC=1.5.1.34;em_KEGG_ko=ko:K00357;em_KEGG_Pathway=ko00790,ko01100,map00790,map01100;em_KEGG_Reaction=R01793,R01794;em_KEGG_rclass=RC00023;em_BRITE=ko00000,ko00001,ko01000;em_PFAMs=adh_short,adh_short_C2;em_GOs=GO:0000166,GO:0001889,GO:0003674,GO:0003824,GO:0004155,GO:0005488,GO:0005515,GO:0005575,GO:0005622,GO:0005623,GO:0005737,GO:0005829,GO:0006066,GO:0006082,GO:0006091,GO:0006520,GO:0006558,GO:0006559,GO:0006725,GO:0006729,GO:0006732,GO:0006807,GO:0007275,GO:0008150,GO:0008152,GO:0009055,GO:0009056,GO:0009058,GO:0009063,GO:0009072,GO:0009074,GO:0009108,GO:0009719,GO:0009725,GO:0009987,GO:0010033,GO:0010035,GO:0010038,GO:0010044,GO:0010243,GO:0010288,GO:0016054,GO:0016491,GO:0016645,GO:0016646,GO:0017144,GO:0018130,GO:0019438,GO:0019439,GO:0019751,GO:0019752,GO:0022900,GO:0032501,GO:0032502,GO:0033762,GO:0034311,GO:0034312,GO:0034641,GO:0035690,GO:0036094,GO:0042221,GO:0042493,GO:0042558,GO:0042559,GO:0042737,GO:0042802,GO:0042803,GO:0042995,GO:0043005,GO:0043167,GO:0043168,GO:0043434,GO:0043436,GO:0044237,GO:0044238,GO:0044248,GO:0044249,GO:0044271,GO:0044281,GO:0044282,GO:0044283,GO:0044424,GO:0044444,GO:0044464,GO:0046146,GO:0046165,GO:0046173,GO:0046395,GO:0046483,GO:0046983,GO:0048037,GO:0048513,GO:0048731,GO:0048732,GO:0048856,GO:0050661,GO:0050662,GO:0050896,GO:0051066,GO:0051186,GO:0051188,GO:0051287,GO:0051716,GO:0055114,GO:0061008,GO:0070402,GO:0070404,GO:0070887,GO:0071704,GO:0097159,GO:0097458,GO:0120025,GO:1901265,GO:1901360,GO:1901361,GO:1901362,GO:1901363,GO:1901564,GO:1901565,GO:1901566,GO:1901575,GO:1901576,GO:1901605,GO:1901606,GO:1901615,GO:1901617,GO:1901652,GO:1901698,GO:1901700,GO:1902221,GO:1902222
HiC_scaffold_2	AUGUSTUS	intron	54255410	54257593	1.0	+	.	ID=g10168.t1.intron1;Parent=g10168.t1
HiC_scaffold_2	gmst	start_codon	54256232	54256234	81.483315	+	0	ID=g10168.t2.start1;Parent=g10168.t2
HiC_scaffold_2	gmst	CDS	54256232	54256435	81.483315	+	0	ID=g10168.t2.CDS1;Parent=g10168.t2
HiC_scaffold_2	gmst	exon	54256232	54256435	81.483315	+	0	ID=g10168.t2.exon1;Parent=g10168.t2
HiC_scaffold_2	gmst	mRNA	54256232	54273804	.	+	.	ID=g10168.t2;Parent=g10168;em_target=9668.ENSMPUP00000002236;em_score=462.7;em_evalue=1.4e-141;em_tcov=.;em_OGs=COG1028@1|root,KOG4022@2759|Eukaryota,38HT5@33154|Opisthokonta,3BCER@33208|Metazoa,3CUSN@33213|Bilateria,48B18@7711|Chordata,48XNU@7742|Vertebrata,3J7QT@40674|Mammalia,3EP3B@33554|Carnivora;em_COG_cat=E;em_desc=Dihydropteridine reductase;em_max_annot_lvl=33208|Metazoa;em_Preferred_name=QDPR;em_EC=1.5.1.34;em_KEGG_ko=ko:K00357;em_KEGG_Pathway=ko00790,ko01100,map00790,map01100;em_KEGG_Reaction=R01793,R01794;em_KEGG_rclass=RC00023;em_BRITE=ko00000,ko00001,ko01000;em_PFAMs=adh_short,adh_short_C2;em_GOs=GO:0000166,GO:0001889,GO:0003674,GO:0003824,GO:0004155,GO:0005488,GO:0005515,GO:0005575,GO:0005622,GO:0005623,GO:0005737,GO:0005829,GO:0006066,GO:0006082,GO:0006091,GO:0006520,GO:0006558,GO:0006559,GO:0006725,GO:0006729,GO:0006732,GO:0006807,GO:0007275,GO:0008150,GO:0008152,GO:0009055,GO:0009056,GO:0009058,GO:0009063,GO:0009072,GO:0009074,GO:0009108,GO:0009719,GO:0009725,GO:0009987,GO:0010033,GO:0010035,GO:0010038,GO:0010044,GO:0010243,GO:0010288,GO:0016054,GO:0016491,GO:0016645,GO:0016646,GO:0017144,GO:0018130,GO:0019438,GO:0019439,GO:0019751,GO:0019752,GO:0022900,GO:0032501,GO:0032502,GO:0033762,GO:0034311,GO:0034312,GO:0034641,GO:0035690,GO:0036094,GO:0042221,GO:0042493,GO:0042558,GO:0042559,GO:0042737,GO:0042802,GO:0042803,GO:0042995,GO:0043005,GO:0043167,GO:0043168,GO:0043434,GO:0043436,GO:0044237,GO:0044238,GO:0044248,GO:0044249,GO:0044271,GO:0044281,GO:0044282,GO:0044283,GO:0044424,GO:0044444,GO:0044464,GO:0046146,GO:0046165,GO:0046173,GO:0046395,GO:0046483,GO:0046983,GO:0048037,GO:0048513,GO:0048731,GO:0048732,GO:0048856,GO:0050661,GO:0050662,GO:0050896,GO:0051066,GO:0051186,GO:0051188,GO:0051287,GO:0051716,GO:0055114,GO:0061008,GO:0070402,GO:0070404,GO:0070887,GO:0071704,GO:0097159,GO:0097458,GO:0120025,GO:1901265,GO:1901360,GO:1901361,GO:1901362,GO:1901363,GO:1901564,GO:1901565,GO:1901566,GO:1901575,GO:1901576,GO:1901605,GO:1901606,GO:1901615,GO:1901617,GO:1901652,GO:1901698,GO:1901700,GO:1902221,GO:1902222
HiC_scaffold_2	gmst	intron	54256436	54257593	81.483315	+	0	ID=g10168.t2.intron1;Parent=g10168.t2
HiC_scaffold_2	AUGUSTUS	exon	54257594	54257686	.	+	.	ID=g10168.t1.exon2;Parent=g10168.t1
HiC_scaffold_2	AUGUSTUS	CDS	54257594	54257686	1.0	+	0	ID=g10168.t1.CDS2;Parent=g10168.t1
HiC_scaffold_2	gmst	CDS	54257594	54257686	81.483315	+	0	ID=g10168.t2.CDS2;Parent=g10168.t2
HiC_scaffold_2	gmst	exon	54257594	54257686	81.483315	+	0	ID=g10168.t2.exon2;Parent=g10168.t2
HiC_scaffold_2	AUGUSTUS	intron	54257687	54262806	1.0	+	.	ID=g10168.t1.intron2;Parent=g10168.t1
HiC_scaffold_2	gmst	intron	54257687	54262806	81.483315	+	0	ID=g10168.t2.intron2;Parent=g10168.t2
HiC_scaffold_2	AUGUSTUS	exon	54262807	54262903	.	+	.	ID=g10168.t1.exon3;Parent=g10168.t1
HiC_scaffold_2	AUGUSTUS	CDS	54262807	54262903	1.0	+	0	ID=g10168.t1.CDS3;Parent=g10168.t1
HiC_scaffold_2	gmst	CDS	54262807	54262903	81.483315	+	0	ID=g10168.t2.CDS3;Parent=g10168.t2
HiC_scaffold_2	gmst	exon	54262807	54262903	81.483315	+	0	ID=g10168.t2.exon3;Parent=g10168.t2
HiC_scaffold_2	AUGUSTUS	intron	54262904	54265804	1.0	+	.	ID=g10168.t1.intron3;Parent=g10168.t1
HiC_scaffold_2	gmst	intron	54262904	54265804	81.483315	+	0	ID=g10168.t2.intron3;Parent=g10168.t2
HiC_scaffold_2	AUGUSTUS	exon	54265805	54265945	.	+	.	ID=g10168.t1.exon4;Parent=g10168.t1
HiC_scaffold_2	AUGUSTUS	CDS	54265805	54265945	1.0	+	2	ID=g10168.t1.CDS4;Parent=g10168.t1
HiC_scaffold_2	gmst	CDS	54265805	54265945	81.483315	+	2	ID=g10168.t2.CDS4;Parent=g10168.t2
HiC_scaffold_2	gmst	exon	54265805	54265945	81.483315	+	2	ID=g10168.t2.exon4;Parent=g10168.t2
HiC_scaffold_2	AUGUSTUS	intron	54265946	54269828	1.0	+	.	ID=g10168.t1.intron4;Parent=g10168.t1
HiC_scaffold_2	gmst	intron	54265946	54269828	81.483315	+	0	ID=g10168.t2.intron4;Parent=g10168.t2
HiC_scaffold_2	AUGUSTUS	exon	54269829	54269937	.	+	.	ID=g10168.t1.exon5;Parent=g10168.t1
HiC_scaffold_2	AUGUSTUS	CDS	54269829	54269937	1.0	+	2	ID=g10168.t1.CDS5;Parent=g10168.t1
HiC_scaffold_2	gmst	CDS	54269829	54269937	81.483315	+	2	ID=g10168.t2.CDS5;Parent=g10168.t2
HiC_scaffold_2	gmst	exon	54269829	54269937	81.483315	+	2	ID=g10168.t2.exon5;Parent=g10168.t2
HiC_scaffold_2	AUGUSTUS	intron	54269938	54271325	1.0	+	.	ID=g10168.t1.intron5;Parent=g10168.t1
HiC_scaffold_2	gmst	intron	54269938	54271325	81.483315	+	0	ID=g10168.t2.intron5;Parent=g10168.t2
HiC_scaffold_2	AUGUSTUS	exon	54271326	54271409	.	+	.	ID=g10168.t1.exon6;Parent=g10168.t1
HiC_scaffold_2	AUGUSTUS	CDS	54271326	54271409	1.0	+	1	ID=g10168.t1.CDS6;Parent=g10168.t1
HiC_scaffold_2	gmst	CDS	54271326	54271409	81.483315	+	1	ID=g10168.t2.CDS6;Parent=g10168.t2
HiC_scaffold_2	gmst	exon	54271326	54271409	81.483315	+	1	ID=g10168.t2.exon6;Parent=g10168.t2
HiC_scaffold_2	AUGUSTUS	intron	54271410	54273698	1.0	+	.	ID=g10168.t1.intron6;Parent=g10168.t1
HiC_scaffold_2	gmst	intron	54271410	54273698	81.483315	+	0	ID=g10168.t2.intron6;Parent=g10168.t2
HiC_scaffold_2	AUGUSTUS	exon	54273699	54273804	.	+	.	ID=g10168.t1.exon7;Parent=g10168.t1
HiC_scaffold_2	AUGUSTUS	CDS	54273699	54273804	1.0	+	1	ID=g10168.t1.CDS7;Parent=g10168.t1
HiC_scaffold_2	gmst	CDS	54273699	54273804	81.483315	+	1	ID=g10168.t2.CDS7;Parent=g10168.t2
HiC_scaffold_2	gmst	exon	54273699	54273804	81.483315	+	1	ID=g10168.t2.exon7;Parent=g10168.t2
HiC_scaffold_2	AUGUSTUS	stop_codon	54273802	54273804	.	+	0	ID=g10168.t1.stop1;Parent=g10168.t1
HiC_scaffold_2	gmst	stop_codon	54273802	54273804	81.483315	+	0	ID=g10168.t2.stop1;Parent=g10168.t2
HiC_scaffold_2	AUGUSTUS	start_codon	54792273	54792275	.	+	0	ID=g10169.t1.start1;Parent=g10169.t1
HiC_scaffold_2	AUGUSTUS	start_codon	54792273	54792275	.	+	0	ID=g10169.t5.start1;Parent=g10169.t5
HiC_scaffold_2	AUGUSTUS	start_codon	54792273	54792275	.	+	0	ID=g10169.t6.start1;Parent=g10169.t6
HiC_scaffold_2	gmst	start_codon	54792273	54792275	56.897832	+	0	ID=g10169.t3.start1;Parent=g10169.t3
HiC_scaffold_2	gmst	start_codon	54792273	54792275	57.130441	+	0	ID=g10169.t2.start1;Parent=g10169.t2
HiC_scaffold_2	gmst	start_codon	54792273	54792275	57.6045	+	0	ID=g10169.t4.start1;Parent=g10169.t4
HiC_scaffold_2	gmst	start_codon	54792273	54792275	82.199851	+	0	ID=g10169.t7.start1;Parent=g10169.t7
HiC_scaffold_2	AUGUSTUS	exon	54792273	54792404	.	+	.	ID=g10169.t1.exon1;Parent=g10169.t1
HiC_scaffold_2	AUGUSTUS	exon	54792273	54792404	.	+	.	ID=g10169.t5.exon1;Parent=g10169.t5
HiC_scaffold_2	AUGUSTUS	exon	54792273	54792404	.	+	.	ID=g10169.t6.exon1;Parent=g10169.t6
HiC_scaffold_2	AUGUSTUS	CDS	54792273	54792404	1.0	+	0	ID=g10169.t1.CDS1;Parent=g10169.t1
HiC_scaffold_2	AUGUSTUS	CDS	54792273	54792404	1.0	+	0	ID=g10169.t5.CDS1;Parent=g10169.t5
HiC_scaffold_2	AUGUSTUS	CDS	54792273	54792404	1.0	+	0	ID=g10169.t6.CDS1;Parent=g10169.t6
HiC_scaffold_2	gmst	CDS	54792273	54792404	56.897832	+	0	ID=g10169.t3.CDS1;Parent=g10169.t3
HiC_scaffold_2	gmst	exon	54792273	54792404	56.897832	+	0	ID=g10169.t3.exon1;Parent=g10169.t3
HiC_scaffold_2	gmst	CDS	54792273	54792404	57.130441	+	0	ID=g10169.t2.CDS1;Parent=g10169.t2
HiC_scaffold_2	gmst	exon	54792273	54792404	57.130441	+	0	ID=g10169.t2.exon1;Parent=g10169.t2
HiC_scaffold_2	gmst	CDS	54792273	54792404	57.6045	+	0	ID=g10169.t4.CDS1;Parent=g10169.t4
HiC_scaffold_2	gmst	exon	54792273	54792404	57.6045	+	0	ID=g10169.t4.exon1;Parent=g10169.t4
HiC_scaffold_2	gmst	CDS	54792273	54792404	82.199851	+	0	ID=g10169.t7.CDS1;Parent=g10169.t7
HiC_scaffold_2	gmst	exon	54792273	54792404	82.199851	+	0	ID=g10169.t7.exon1;Parent=g10169.t7
HiC_scaffold_2	gmst	mRNA	54792273	55162860	.	+	.	ID=g10169.t2;Parent=g10169;em_target=9668.ENSMPUP00000002229;em_score=766.0;em_evalue=1e-233;em_tcov=.;em_OGs=KOG2181@1|root,KOG2181@2759|Eukaryota,38D5N@33154|Opisthokonta,3BF9R@33208|Metazoa,3CVFH@33213|Bilateria,481Z9@7711|Chordata,4923B@7742|Vertebrata,3JA11@40674|Mammalia,3EK91@33554|Carnivora;em_COG_cat=K;em_desc=LIM domain binding 2;em_max_annot_lvl=33208|Metazoa;em_Preferred_name=LDB2;em_PFAMs=LIM_bind;em_GOs=GO:0000902,GO:0000904,GO:0000988,GO:0000989,GO:0001085,GO:0001654,GO:0001894,GO:0001942,GO:0002009,GO:0002119,GO:0002164,GO:0002165,GO:0003002,GO:0003674,GO:0003700,GO:0003712,GO:0005488,GO:0005515,GO:0005575,GO:0005622,GO:0005623,GO:0005634,GO:0005667,GO:0005730,GO:0005886,GO:0006355,GO:0006357,GO:0006928,GO:0006935,GO:0007275,GO:0007350,GO:0007389,GO:0007399,GO:0007409,GO:0007411,GO:0007416,GO:0007423,GO:0007444,GO:0007472,GO:0007476,GO:0007507,GO:0007552,GO:0007560,GO:0007563,GO:0007610,GO:0007638,GO:0008104,GO:0008134,GO:0008150,GO:0008407,GO:0008544,GO:0008593,GO:0009605,GO:0009612,GO:0009628,GO:0009653,GO:0009790,GO:0009791,GO:0009880,GO:0009886,GO:0009887,GO:0009888,GO:0009889,GO:0009891,GO:0009893,GO:0009966,GO:0009987,GO:0010468,GO:0010556,GO:0010557,GO:0010604,GO:0010628,GO:0010646,GO:0010669,GO:0016020,GO:0016043,GO:0016358,GO:0019219,GO:0019220,GO:0019222,GO:0019827,GO:0019899,GO:0019904,GO:0022008,GO:0022404,GO:0022405,GO:0022416,GO:0022607,GO:0023051,GO:0030030,GO:0030154,GO:0030182,GO:0030274,GO:0030334,GO:0031175,GO:0031252,GO:0031323,GO:0031325,GO:0031326,GO:0031328,GO:0031974,GO:0031981,GO:0032501,GO:0032502,GO:0032879,GO:0032989,GO:0032990,GO:0032991,GO:0033036,GO:0033365,GO:0034504,GO:0034613,GO:0035019,GO:0035050,GO:0035107,GO:0035114,GO:0035120,GO:0035220,GO:0035239,GO:0035282,GO:0035295,GO:0040011,GO:0040012,GO:0040025,GO:0042221,GO:0042303,GO:0042325,GO:0042330,GO:0042592,GO:0042633,GO:0043226,GO:0043227,GO:0043228,GO:0043229,GO:0043231,GO:0043232,GO:0043233,GO:0043549,GO:0043588,GO:0044085,GO:0044087,GO:0044089,GO:0044422,GO:0044424,GO:0044428,GO:0044446,GO:0044464,GO:0045893,GO:0045935,GO:0045944,GO:0048468,GO:0048513,GO:0048518,GO:0048522,GO:0048563,GO:0048568,GO:0048569,GO:0048583,GO:0048666,GO:0048667,GO:0048699,GO:0048707,GO:0048729,GO:0048731,GO:0048736,GO:0048737,GO:0048749,GO:0048812,GO:0048813,GO:0048856,GO:0048858,GO:0048869,GO:0048871,GO:0050789,GO:0050790,GO:0050793,GO:0050794,GO:0050808,GO:0050896,GO:0051171,GO:0051173,GO:0051174,GO:0051179,GO:0051239,GO:0051252,GO:0051254,GO:0051270,GO:0051338,GO:0051641,GO:0060249,GO:0060255,GO:0060429,GO:0060562,GO:0061564,GO:0065007,GO:0065008,GO:0065009,GO:0070013,GO:0070727,GO:0070983,GO:0071840,GO:0071944,GO:0072359,GO:0080090,GO:0097485,GO:0098727,GO:0098773,GO:0120036,GO:0120039,GO:0140110,GO:1902680,GO:1903506,GO:1903508,GO:2000026,GO:2000112,GO:2000145,GO:2001141;em_KEGG_ko=ko:K15617;em_KEGG_Pathway=ko05202,map05202;em_BRITE=ko00000,ko00001
HiC_scaffold_2	gmst	mRNA	54792273	55162860	.	+	.	ID=g10169.t3;Parent=g10169;em_target=9668.ENSMPUP00000002229;em_score=753.8;em_evalue=5.3e-230;em_tcov=.;em_OGs=KOG2181@1|root,KOG2181@2759|Eukaryota,38D5N@33154|Opisthokonta,3BF9R@33208|Metazoa,3CVFH@33213|Bilateria,481Z9@7711|Chordata,4923B@7742|Vertebrata,3JA11@40674|Mammalia,3EK91@33554|Carnivora;em_COG_cat=K;em_desc=LIM domain binding 2;em_max_annot_lvl=33208|Metazoa;em_Preferred_name=LDB2;em_PFAMs=LIM_bind;em_GOs=GO:0000902,GO:0000904,GO:0000988,GO:0000989,GO:0001085,GO:0001654,GO:0001894,GO:0001942,GO:0002009,GO:0002119,GO:0002164,GO:0002165,GO:0003002,GO:0003674,GO:0003700,GO:0003712,GO:0005488,GO:0005515,GO:0005575,GO:0005622,GO:0005623,GO:0005634,GO:0005667,GO:0005730,GO:0005886,GO:0006355,GO:0006357,GO:0006928,GO:0006935,GO:0007275,GO:0007350,GO:0007389,GO:0007399,GO:0007409,GO:0007411,GO:0007416,GO:0007423,GO:0007444,GO:0007472,GO:0007476,GO:0007507,GO:0007552,GO:0007560,GO:0007563,GO:0007610,GO:0007638,GO:0008104,GO:0008134,GO:0008150,GO:0008407,GO:0008544,GO:0008593,GO:0009605,GO:0009612,GO:0009628,GO:0009653,GO:0009790,GO:0009791,GO:0009880,GO:0009886,GO:0009887,GO:0009888,GO:0009889,GO:0009891,GO:0009893,GO:0009966,GO:0009987,GO:0010468,GO:0010556,GO:0010557,GO:0010604,GO:0010628,GO:0010646,GO:0010669,GO:0016020,GO:0016043,GO:0016358,GO:0019219,GO:0019220,GO:0019222,GO:0019827,GO:0019899,GO:0019904,GO:0022008,GO:0022404,GO:0022405,GO:0022416,GO:0022607,GO:0023051,GO:0030030,GO:0030154,GO:0030182,GO:0030274,GO:0030334,GO:0031175,GO:0031252,GO:0031323,GO:0031325,GO:0031326,GO:0031328,GO:0031974,GO:0031981,GO:0032501,GO:0032502,GO:0032879,GO:0032989,GO:0032990,GO:0032991,GO:0033036,GO:0033365,GO:0034504,GO:0034613,GO:0035019,GO:0035050,GO:0035107,GO:0035114,GO:0035120,GO:0035220,GO:0035239,GO:0035282,GO:0035295,GO:0040011,GO:0040012,GO:0040025,GO:0042221,GO:0042303,GO:0042325,GO:0042330,GO:0042592,GO:0042633,GO:0043226,GO:0043227,GO:0043228,GO:0043229,GO:0043231,GO:0043232,GO:0043233,GO:0043549,GO:0043588,GO:0044085,GO:0044087,GO:0044089,GO:0044422,GO:0044424,GO:0044428,GO:0044446,GO:0044464,GO:0045893,GO:0045935,GO:0045944,GO:0048468,GO:0048513,GO:0048518,GO:0048522,GO:0048563,GO:0048568,GO:0048569,GO:0048583,GO:0048666,GO:0048667,GO:0048699,GO:0048707,GO:0048729,GO:0048731,GO:0048736,GO:0048737,GO:0048749,GO:0048812,GO:0048813,GO:0048856,GO:0048858,GO:0048869,GO:0048871,GO:0050789,GO:0050790,GO:0050793,GO:0050794,GO:0050808,GO:0050896,GO:0051171,GO:0051173,GO:0051174,GO:0051179,GO:0051239,GO:0051252,GO:0051254,GO:0051270,GO:0051338,GO:0051641,GO:0060249,GO:0060255,GO:0060429,GO:0060562,GO:0061564,GO:0065007,GO:0065008,GO:0065009,GO:0070013,GO:0070727,GO:0070983,GO:0071840,GO:0071944,GO:0072359,GO:0080090,GO:0097485,GO:0098727,GO:0098773,GO:0120036,GO:0120039,GO:0140110,GO:1902680,GO:1903506,GO:1903508,GO:2000026,GO:2000112,GO:2000145,GO:2001141;em_KEGG_ko=ko:K15617;em_KEGG_Pathway=ko05202,map05202;em_BRITE=ko00000,ko00001
HiC_scaffold_2	gmst	mRNA	54792273	55162860	.	+	.	ID=g10169.t4;Parent=g10169;em_target=9668.ENSMPUP00000002229;em_score=773.8;em_evalue=4.6e-236;em_tcov=.;em_OGs=KOG2181@1|root,KOG2181@2759|Eukaryota,38D5N@33154|Opisthokonta,3BF9R@33208|Metazoa,3CVFH@33213|Bilateria,481Z9@7711|Chordata,4923B@7742|Vertebrata,3JA11@40674|Mammalia,3EK91@33554|Carnivora;em_COG_cat=K;em_desc=LIM domain binding 2;em_max_annot_lvl=33208|Metazoa;em_Preferred_name=LDB2;em_PFAMs=LIM_bind;em_GOs=GO:0000902,GO:0000904,GO:0000988,GO:0000989,GO:0001085,GO:0001654,GO:0001894,GO:0001942,GO:0002009,GO:0002119,GO:0002164,GO:0002165,GO:0003002,GO:0003674,GO:0003700,GO:0003712,GO:0005488,GO:0005515,GO:0005575,GO:0005622,GO:0005623,GO:0005634,GO:0005667,GO:0005730,GO:0005886,GO:0006355,GO:0006357,GO:0006928,GO:0006935,GO:0007275,GO:0007350,GO:0007389,GO:0007399,GO:0007409,GO:0007411,GO:0007416,GO:0007423,GO:0007444,GO:0007472,GO:0007476,GO:0007507,GO:0007552,GO:0007560,GO:0007563,GO:0007610,GO:0007638,GO:0008104,GO:0008134,GO:0008150,GO:0008407,GO:0008544,GO:0008593,GO:0009605,GO:0009612,GO:0009628,GO:0009653,GO:0009790,GO:0009791,GO:0009880,GO:0009886,GO:0009887,GO:0009888,GO:0009889,GO:0009891,GO:0009893,GO:0009966,GO:0009987,GO:0010468,GO:0010556,GO:0010557,GO:0010604,GO:0010628,GO:0010646,GO:0010669,GO:0016020,GO:0016043,GO:0016358,GO:0019219,GO:0019220,GO:0019222,GO:0019827,GO:0019899,GO:0019904,GO:0022008,GO:0022404,GO:0022405,GO:0022416,GO:0022607,GO:0023051,GO:0030030,GO:0030154,GO:0030182,GO:0030274,GO:0030334,GO:0031175,GO:0031252,GO:0031323,GO:0031325,GO:0031326,GO:0031328,GO:0031974,GO:0031981,GO:0032501,GO:0032502,GO:0032879,GO:0032989,GO:0032990,GO:0032991,GO:0033036,GO:0033365,GO:0034504,GO:0034613,GO:0035019,GO:0035050,GO:0035107,GO:0035114,GO:0035120,GO:0035220,GO:0035239,GO:0035282,GO:0035295,GO:0040011,GO:0040012,GO:0040025,GO:0042221,GO:0042303,GO:0042325,GO:0042330,GO:0042592,GO:0042633,GO:0043226,GO:0043227,GO:0043228,GO:0043229,GO:0043231,GO:0043232,GO:0043233,GO:0043549,GO:0043588,GO:0044085,GO:0044087,GO:0044089,GO:0044422,GO:0044424,GO:0044428,GO:0044446,GO:0044464,GO:0045893,GO:0045935,GO:0045944,GO:0048468,GO:0048513,GO:0048518,GO:0048522,GO:0048563,GO:0048568,GO:0048569,GO:0048583,GO:0048666,GO:0048667,GO:0048699,GO:0048707,GO:0048729,GO:0048731,GO:0048736,GO:0048737,GO:0048749,GO:0048812,GO:0048813,GO:0048856,GO:0048858,GO:0048869,GO:0048871,GO:0050789,GO:0050790,GO:0050793,GO:0050794,GO:0050808,GO:0050896,GO:0051171,GO:0051173,GO:0051174,GO:0051179,GO:0051239,GO:0051252,GO:0051254,GO:0051270,GO:0051338,GO:0051641,GO:0060249,GO:0060255,GO:0060429,GO:0060562,GO:0061564,GO:0065007,GO:0065008,GO:0065009,GO:0070013,GO:0070727,GO:0070983,GO:0071840,GO:0071944,GO:0072359,GO:0080090,GO:0097485,GO:0098727,GO:0098773,GO:0120036,GO:0120039,GO:0140110,GO:1902680,GO:1903506,GO:1903508,GO:2000026,GO:2000112,GO:2000145,GO:2001141;em_KEGG_ko=ko:K15617;em_KEGG_Pathway=ko05202,map05202;em_BRITE=ko00000,ko00001
HiC_scaffold_2	AUGUSTUS	gene	54792273	55166043	.	+	.	ID=g10169
HiC_scaffold_2	gmst	mRNA	54792273	55166043	.	+	.	ID=g10169.t7;Parent=g10169;em_target=9612.ENSCAFP00000022316;em_score=850.3;em_evalue=4.7e-259;em_tcov=.;em_OGs=KOG2181@1|root,KOG2181@2759|Eukaryota,38D5N@33154|Opisthokonta,3BF9R@33208|Metazoa,3CVFH@33213|Bilateria,481Z9@7711|Chordata,4923B@7742|Vertebrata,3JA11@40674|Mammalia,3EK91@33554|Carnivora;em_COG_cat=K;em_desc=LIM domain binding 2;em_max_annot_lvl=33208|Metazoa;em_Preferred_name=LDB2;em_PFAMs=LIM_bind;em_GOs=GO:0000902,GO:0000904,GO:0000988,GO:0000989,GO:0001085,GO:0001654,GO:0001894,GO:0001942,GO:0002009,GO:0002119,GO:0002164,GO:0002165,GO:0003002,GO:0003674,GO:0003700,GO:0003712,GO:0005488,GO:0005515,GO:0005575,GO:0005622,GO:0005623,GO:0005634,GO:0005667,GO:0005730,GO:0005886,GO:0006355,GO:0006357,GO:0006928,GO:0006935,GO:0007275,GO:0007350,GO:0007389,GO:0007399,GO:0007409,GO:0007411,GO:0007416,GO:0007423,GO:0007444,GO:0007472,GO:0007476,GO:0007507,GO:0007552,GO:0007560,GO:0007563,GO:0007610,GO:0007638,GO:0008104,GO:0008134,GO:0008150,GO:0008407,GO:0008544,GO:0008593,GO:0009605,GO:0009612,GO:0009628,GO:0009653,GO:0009790,GO:0009791,GO:0009880,GO:0009886,GO:0009887,GO:0009888,GO:0009889,GO:0009891,GO:0009893,GO:0009966,GO:0009987,GO:0010468,GO:0010556,GO:0010557,GO:0010604,GO:0010628,GO:0010646,GO:0010669,GO:0016020,GO:0016043,GO:0016358,GO:0019219,GO:0019220,GO:0019222,GO:0019827,GO:0019899,GO:0019904,GO:0022008,GO:0022404,GO:0022405,GO:0022416,GO:0022607,GO:0023051,GO:0030030,GO:0030154,GO:0030182,GO:0030274,GO:0030334,GO:0031175,GO:0031252,GO:0031323,GO:0031325,GO:0031326,GO:0031328,GO:0031974,GO:0031981,GO:0032501,GO:0032502,GO:0032879,GO:0032989,GO:0032990,GO:0032991,GO:0033036,GO:0033365,GO:0034504,GO:0034613,GO:0035019,GO:0035050,GO:0035107,GO:0035114,GO:0035120,GO:0035220,GO:0035239,GO:0035282,GO:0035295,GO:0040011,GO:0040012,GO:0040025,GO:0042221,GO:0042303,GO:0042325,GO:0042330,GO:0042592,GO:0042633,GO:0043226,GO:0043227,GO:0043228,GO:0043229,GO:0043231,GO:0043232,GO:0043233,GO:0043549,GO:0043588,GO:0044085,GO:0044087,GO:0044089,GO:0044422,GO:0044424,GO:0044428,GO:0044446,GO:0044464,GO:0045893,GO:0045935,GO:0045944,GO:0048468,GO:0048513,GO:0048518,GO:0048522,GO:0048563,GO:0048568,GO:0048569,GO:0048583,GO:0048666,GO:0048667,GO:0048699,GO:0048707,GO:0048729,GO:0048731,GO:0048736,GO:0048737,GO:0048749,GO:0048812,GO:0048813,GO:0048856,GO:0048858,GO:0048869,GO:0048871,GO:0050789,GO:0050790,GO:0050793,GO:0050794,GO:0050808,GO:0050896,GO:0051171,GO:0051173,GO:0051174,GO:0051179,GO:0051239,GO:0051252,GO:0051254,GO:0051270,GO:0051338,GO:0051641,GO:0060249,GO:0060255,GO:0060429,GO:0060562,GO:0061564,GO:0065007,GO:0065008,GO:0065009,GO:0070013,GO:0070727,GO:0070983,GO:0071840,GO:0071944,GO:0072359,GO:0080090,GO:0097485,GO:0098727,GO:0098773,GO:0120036,GO:0120039,GO:0140110,GO:1902680,GO:1903506,GO:1903508,GO:2000026,GO:2000112,GO:2000145,GO:2001141;em_KEGG_ko=ko:K15617;em_KEGG_Pathway=ko05202,map05202;em_BRITE=ko00000,ko00001
HiC_scaffold_2	AUGUSTUS	mRNA	54792273	55166043	1.0	+	.	ID=g10169.t1;Parent=g10169;em_target=29073.XP_008684021.1;em_score=865.5;em_evalue=1.2e-263;em_tcov=.;em_OGs=KOG2181@1|root,KOG2181@2759|Eukaryota,38D5N@33154|Opisthokonta,3BF9R@33208|Metazoa,3CVFH@33213|Bilateria,481Z9@7711|Chordata,4923B@7742|Vertebrata,3JA11@40674|Mammalia,3EK91@33554|Carnivora;em_COG_cat=K;em_desc=LIM domain binding 2;em_max_annot_lvl=33208|Metazoa;em_Preferred_name=LDB2;em_PFAMs=LIM_bind;em_GOs=GO:0000902,GO:0000904,GO:0000988,GO:0000989,GO:0001085,GO:0001654,GO:0001894,GO:0001942,GO:0002009,GO:0002119,GO:0002164,GO:0002165,GO:0003002,GO:0003674,GO:0003700,GO:0003712,GO:0005488,GO:0005515,GO:0005575,GO:0005622,GO:0005623,GO:0005634,GO:0005667,GO:0005730,GO:0005886,GO:0006355,GO:0006357,GO:0006928,GO:0006935,GO:0007275,GO:0007350,GO:0007389,GO:0007399,GO:0007409,GO:0007411,GO:0007416,GO:0007423,GO:0007444,GO:0007472,GO:0007476,GO:0007507,GO:0007552,GO:0007560,GO:0007563,GO:0007610,GO:0007638,GO:0008104,GO:0008134,GO:0008150,GO:0008407,GO:0008544,GO:0008593,GO:0009605,GO:0009612,GO:0009628,GO:0009653,GO:0009790,GO:0009791,GO:0009880,GO:0009886,GO:0009887,GO:0009888,GO:0009889,GO:0009891,GO:0009893,GO:0009966,GO:0009987,GO:0010468,GO:0010556,GO:0010557,GO:0010604,GO:0010628,GO:0010646,GO:0010669,GO:0016020,GO:0016043,GO:0016358,GO:0019219,GO:0019220,GO:0019222,GO:0019827,GO:0019899,GO:0019904,GO:0022008,GO:0022404,GO:0022405,GO:0022416,GO:0022607,GO:0023051,GO:0030030,GO:0030154,GO:0030182,GO:0030274,GO:0030334,GO:0031175,GO:0031252,GO:0031323,GO:0031325,GO:0031326,GO:0031328,GO:0031974,GO:0031981,GO:0032501,GO:0032502,GO:0032879,GO:0032989,GO:0032990,GO:0032991,GO:0033036,GO:0033365,GO:0034504,GO:0034613,GO:0035019,GO:0035050,GO:0035107,GO:0035114,GO:0035120,GO:0035220,GO:0035239,GO:0035282,GO:0035295,GO:0040011,GO:0040012,GO:0040025,GO:0042221,GO:0042303,GO:0042325,GO:0042330,GO:0042592,GO:0042633,GO:0043226,GO:0043227,GO:0043228,GO:0043229,GO:0043231,GO:0043232,GO:0043233,GO:0043549,GO:0043588,GO:0044085,GO:0044087,GO:0044089,GO:0044422,GO:0044424,GO:0044428,GO:0044446,GO:0044464,GO:0045893,GO:0045935,GO:0045944,GO:0048468,GO:0048513,GO:0048518,GO:0048522,GO:0048563,GO:0048568,GO:0048569,GO:0048583,GO:0048666,GO:0048667,GO:0048699,GO:0048707,GO:0048729,GO:0048731,GO:0048736,GO:0048737,GO:0048749,GO:0048812,GO:0048813,GO:0048856,GO:0048858,GO:0048869,GO:0048871,GO:0050789,GO:0050790,GO:0050793,GO:0050794,GO:0050808,GO:0050896,GO:0051171,GO:0051173,GO:0051174,GO:0051179,GO:0051239,GO:0051252,GO:0051254,GO:0051270,GO:0051338,GO:0051641,GO:0060249,GO:0060255,GO:0060429,GO:0060562,GO:0061564,GO:0065007,GO:0065008,GO:0065009,GO:0070013,GO:0070727,GO:0070983,GO:0071840,GO:0071944,GO:0072359,GO:0080090,GO:0097485,GO:0098727,GO:0098773,GO:0120036,GO:0120039,GO:0140110,GO:1902680,GO:1903506,GO:1903508,GO:2000026,GO:2000112,GO:2000145,GO:2001141;em_KEGG_ko=ko:K15617;em_KEGG_Pathway=ko05202,map05202;em_BRITE=ko00000,ko00001
HiC_scaffold_2	AUGUSTUS	mRNA	54792273	55166043	1.0	+	.	ID=g10169.t5;Parent=g10169;em_target=29073.XP_008684021.1;em_score=853.3;em_evalue=5.9e-260;em_tcov=.;em_OGs=KOG2181@1|root,KOG2181@2759|Eukaryota,38D5N@33154|Opisthokonta,3BF9R@33208|Metazoa,3CVFH@33213|Bilateria,481Z9@7711|Chordata,4923B@7742|Vertebrata,3JA11@40674|Mammalia,3EK91@33554|Carnivora;em_COG_cat=K;em_desc=LIM domain binding 2;em_max_annot_lvl=33208|Metazoa;em_Preferred_name=LDB2;em_PFAMs=LIM_bind;em_GOs=GO:0000902,GO:0000904,GO:0000988,GO:0000989,GO:0001085,GO:0001654,GO:0001894,GO:0001942,GO:0002009,GO:0002119,GO:0002164,GO:0002165,GO:0003002,GO:0003674,GO:0003700,GO:0003712,GO:0005488,GO:0005515,GO:0005575,GO:0005622,GO:0005623,GO:0005634,GO:0005667,GO:0005730,GO:0005886,GO:0006355,GO:0006357,GO:0006928,GO:0006935,GO:0007275,GO:0007350,GO:0007389,GO:0007399,GO:0007409,GO:0007411,GO:0007416,GO:0007423,GO:0007444,GO:0007472,GO:0007476,GO:0007507,GO:0007552,GO:0007560,GO:0007563,GO:0007610,GO:0007638,GO:0008104,GO:0008134,GO:0008150,GO:0008407,GO:0008544,GO:0008593,GO:0009605,GO:0009612,GO:0009628,GO:0009653,GO:0009790,GO:0009791,GO:0009880,GO:0009886,GO:0009887,GO:0009888,GO:0009889,GO:0009891,GO:0009893,GO:0009966,GO:0009987,GO:0010468,GO:0010556,GO:0010557,GO:0010604,GO:0010628,GO:0010646,GO:0010669,GO:0016020,GO:0016043,GO:0016358,GO:0019219,GO:0019220,GO:0019222,GO:0019827,GO:0019899,GO:0019904,GO:0022008,GO:0022404,GO:0022405,GO:0022416,GO:0022607,GO:0023051,GO:0030030,GO:0030154,GO:0030182,GO:0030274,GO:0030334,GO:0031175,GO:0031252,GO:0031323,GO:0031325,GO:0031326,GO:0031328,GO:0031974,GO:0031981,GO:0032501,GO:0032502,GO:0032879,GO:0032989,GO:0032990,GO:0032991,GO:0033036,GO:0033365,GO:0034504,GO:0034613,GO:0035019,GO:0035050,GO:0035107,GO:0035114,GO:0035120,GO:0035220,GO:0035239,GO:0035282,GO:0035295,GO:0040011,GO:0040012,GO:0040025,GO:0042221,GO:0042303,GO:0042325,GO:0042330,GO:0042592,GO:0042633,GO:0043226,GO:0043227,GO:0043228,GO:0043229,GO:0043231,GO:0043232,GO:0043233,GO:0043549,GO:0043588,GO:0044085,GO:0044087,GO:0044089,GO:0044422,GO:0044424,GO:0044428,GO:0044446,GO:0044464,GO:0045893,GO:0045935,GO:0045944,GO:0048468,GO:0048513,GO:0048518,GO:0048522,GO:0048563,GO:0048568,GO:0048569,GO:0048583,GO:0048666,GO:0048667,GO:0048699,GO:0048707,GO:0048729,GO:0048731,GO:0048736,GO:0048737,GO:0048749,GO:0048812,GO:0048813,GO:0048856,GO:0048858,GO:0048869,GO:0048871,GO:0050789,GO:0050790,GO:0050793,GO:0050794,GO:0050808,GO:0050896,GO:0051171,GO:0051173,GO:0051174,GO:0051179,GO:0051239,GO:0051252,GO:0051254,GO:0051270,GO:0051338,GO:0051641,GO:0060249,GO:0060255,GO:0060429,GO:0060562,GO:0061564,GO:0065007,GO:0065008,GO:0065009,GO:0070013,GO:0070727,GO:0070983,GO:0071840,GO:0071944,GO:0072359,GO:0080090,GO:0097485,GO:0098727,GO:0098773,GO:0120036,GO:0120039,GO:0140110,GO:1902680,GO:1903506,GO:1903508,GO:2000026,GO:2000112,GO:2000145,GO:2001141;em_KEGG_ko=ko:K15617;em_KEGG_Pathway=ko05202,map05202;em_BRITE=ko00000,ko00001
HiC_scaffold_2	AUGUSTUS	mRNA	54792273	55166043	1.0	+	.	ID=g10169.t6;Parent=g10169;em_target=9612.ENSCAFP00000022316;em_score=862.5;em_evalue=9.3e-263;em_tcov=.;em_OGs=KOG2181@1|root,KOG2181@2759|Eukaryota,38D5N@33154|Opisthokonta,3BF9R@33208|Metazoa,3CVFH@33213|Bilateria,481Z9@7711|Chordata,4923B@7742|Vertebrata,3JA11@40674|Mammalia,3EK91@33554|Carnivora;em_COG_cat=K;em_desc=LIM domain binding 2;em_max_annot_lvl=33208|Metazoa;em_Preferred_name=LDB2;em_PFAMs=LIM_bind;em_GOs=GO:0000902,GO:0000904,GO:0000988,GO:0000989,GO:0001085,GO:0001654,GO:0001894,GO:0001942,GO:0002009,GO:0002119,GO:0002164,GO:0002165,GO:0003002,GO:0003674,GO:0003700,GO:0003712,GO:0005488,GO:0005515,GO:0005575,GO:0005622,GO:0005623,GO:0005634,GO:0005667,GO:0005730,GO:0005886,GO:0006355,GO:0006357,GO:0006928,GO:0006935,GO:0007275,GO:0007350,GO:0007389,GO:0007399,GO:0007409,GO:0007411,GO:0007416,GO:0007423,GO:0007444,GO:0007472,GO:0007476,GO:0007507,GO:0007552,GO:0007560,GO:0007563,GO:0007610,GO:0007638,GO:0008104,GO:0008134,GO:0008150,GO:0008407,GO:0008544,GO:0008593,GO:0009605,GO:0009612,GO:0009628,GO:0009653,GO:0009790,GO:0009791,GO:0009880,GO:0009886,GO:0009887,GO:0009888,GO:0009889,GO:0009891,GO:0009893,GO:0009966,GO:0009987,GO:0010468,GO:0010556,GO:0010557,GO:0010604,GO:0010628,GO:0010646,GO:0010669,GO:0016020,GO:0016043,GO:0016358,GO:0019219,GO:0019220,GO:0019222,GO:0019827,GO:0019899,GO:0019904,GO:0022008,GO:0022404,GO:0022405,GO:0022416,GO:0022607,GO:0023051,GO:0030030,GO:0030154,GO:0030182,GO:0030274,GO:0030334,GO:0031175,GO:0031252,GO:0031323,GO:0031325,GO:0031326,GO:0031328,GO:0031974,GO:0031981,GO:0032501,GO:0032502,GO:0032879,GO:0032989,GO:0032990,GO:0032991,GO:0033036,GO:0033365,GO:0034504,GO:0034613,GO:0035019,GO:0035050,GO:0035107,GO:0035114,GO:0035120,GO:0035220,GO:0035239,GO:0035282,GO:0035295,GO:0040011,GO:0040012,GO:0040025,GO:0042221,GO:0042303,GO:0042325,GO:0042330,GO:0042592,GO:0042633,GO:0043226,GO:0043227,GO:0043228,GO:0043229,GO:0043231,GO:0043232,GO:0043233,GO:0043549,GO:0043588,GO:0044085,GO:0044087,GO:0044089,GO:0044422,GO:0044424,GO:0044428,GO:0044446,GO:0044464,GO:0045893,GO:0045935,GO:0045944,GO:0048468,GO:0048513,GO:0048518,GO:0048522,GO:0048563,GO:0048568,GO:0048569,GO:0048583,GO:0048666,GO:0048667,GO:0048699,GO:0048707,GO:0048729,GO:0048731,GO:0048736,GO:0048737,GO:0048749,GO:0048812,GO:0048813,GO:0048856,GO:0048858,GO:0048869,GO:0048871,GO:0050789,GO:0050790,GO:0050793,GO:0050794,GO:0050808,GO:0050896,GO:0051171,GO:0051173,GO:0051174,GO:0051179,GO:0051239,GO:0051252,GO:0051254,GO:0051270,GO:0051338,GO:0051641,GO:0060249,GO:0060255,GO:0060429,GO:0060562,GO:0061564,GO:0065007,GO:0065008,GO:0065009,GO:0070013,GO:0070727,GO:0070983,GO:0071840,GO:0071944,GO:0072359,GO:0080090,GO:0097485,GO:0098727,GO:0098773,GO:0120036,GO:0120039,GO:0140110,GO:1902680,GO:1903506,GO:1903508,GO:2000026,GO:2000112,GO:2000145,GO:2001141;em_KEGG_ko=ko:K15617;em_KEGG_Pathway=ko05202,map05202;em_BRITE=ko00000,ko00001
HiC_scaffold_2	AUGUSTUS	intron	54792405	54928308	1.0	+	.	ID=g10169.t1.intron1;Parent=g10169.t1
HiC_scaffold_2	AUGUSTUS	intron	54792405	54928308	1.0	+	.	ID=g10169.t5.intron1;Parent=g10169.t5
HiC_scaffold_2	AUGUSTUS	intron	54792405	54928308	1.0	+	.	ID=g10169.t6.intron1;Parent=g10169.t6
HiC_scaffold_2	gmst	intron	54792405	54928308	56.897832	+	0	ID=g10169.t3.intron1;Parent=g10169.t3
HiC_scaffold_2	gmst	intron	54792405	54928308	57.130441	+	0	ID=g10169.t2.intron1;Parent=g10169.t2
HiC_scaffold_2	gmst	intron	54792405	54928308	57.6045	+	0	ID=g10169.t4.intron1;Parent=g10169.t4
HiC_scaffold_2	gmst	intron	54792405	54928308	82.199851	+	0	ID=g10169.t7.intron1;Parent=g10169.t7
HiC_scaffold_2	AUGUSTUS	exon	54928309	54928411	.	+	.	ID=g10169.t1.exon2;Parent=g10169.t1
HiC_scaffold_2	AUGUSTUS	exon	54928309	54928411	.	+	.	ID=g10169.t5.exon2;Parent=g10169.t5
HiC_scaffold_2	AUGUSTUS	exon	54928309	54928411	.	+	.	ID=g10169.t6.exon2;Parent=g10169.t6
HiC_scaffold_2	AUGUSTUS	CDS	54928309	54928411	1.0	+	0	ID=g10169.t1.CDS2;Parent=g10169.t1
HiC_scaffold_2	AUGUSTUS	CDS	54928309	54928411	1.0	+	0	ID=g10169.t5.CDS2;Parent=g10169.t5
HiC_scaffold_2	AUGUSTUS	CDS	54928309	54928411	1.0	+	0	ID=g10169.t6.CDS2;Parent=g10169.t6
HiC_scaffold_2	gmst	CDS	54928309	54928411	56.897832	+	0	ID=g10169.t3.CDS2;Parent=g10169.t3
HiC_scaffold_2	gmst	exon	54928309	54928411	56.897832	+	0	ID=g10169.t3.exon2;Parent=g10169.t3
HiC_scaffold_2	gmst	CDS	54928309	54928411	57.130441	+	0	ID=g10169.t2.CDS2;Parent=g10169.t2
HiC_scaffold_2	gmst	exon	54928309	54928411	57.130441	+	0	ID=g10169.t2.exon2;Parent=g10169.t2
HiC_scaffold_2	gmst	CDS	54928309	54928411	57.6045	+	0	ID=g10169.t4.CDS2;Parent=g10169.t4
HiC_scaffold_2	gmst	exon	54928309	54928411	57.6045	+	0	ID=g10169.t4.exon2;Parent=g10169.t4
HiC_scaffold_2	gmst	CDS	54928309	54928411	82.199851	+	0	ID=g10169.t7.CDS2;Parent=g10169.t7
HiC_scaffold_2	gmst	exon	54928309	54928411	82.199851	+	0	ID=g10169.t7.exon2;Parent=g10169.t7
HiC_scaffold_2	AUGUSTUS	intron	54928412	55080445	1.0	+	.	ID=g10169.t1.intron2;Parent=g10169.t1
HiC_scaffold_2	AUGUSTUS	intron	54928412	55080445	1.0	+	.	ID=g10169.t5.intron2;Parent=g10169.t5
HiC_scaffold_2	AUGUSTUS	intron	54928412	55080445	1.0	+	.	ID=g10169.t6.intron2;Parent=g10169.t6
HiC_scaffold_2	gmst	intron	54928412	55080445	56.897832	+	0	ID=g10169.t3.intron2;Parent=g10169.t3
HiC_scaffold_2	gmst	intron	54928412	55080445	57.130441	+	0	ID=g10169.t2.intron2;Parent=g10169.t2
HiC_scaffold_2	gmst	intron	54928412	55080445	57.6045	+	0	ID=g10169.t4.intron2;Parent=g10169.t4
HiC_scaffold_2	gmst	intron	54928412	55080445	82.199851	+	0	ID=g10169.t7.intron2;Parent=g10169.t7
HiC_scaffold_2	AUGUSTUS	exon	55080446	55080618	.	+	.	ID=g10169.t1.exon3;Parent=g10169.t1
HiC_scaffold_2	AUGUSTUS	exon	55080446	55080618	.	+	.	ID=g10169.t5.exon3;Parent=g10169.t5
HiC_scaffold_2	AUGUSTUS	exon	55080446	55080618	.	+	.	ID=g10169.t6.exon3;Parent=g10169.t6
HiC_scaffold_2	AUGUSTUS	CDS	55080446	55080618	1.0	+	2	ID=g10169.t1.CDS3;Parent=g10169.t1
HiC_scaffold_2	AUGUSTUS	CDS	55080446	55080618	1.0	+	2	ID=g10169.t5.CDS3;Parent=g10169.t5
HiC_scaffold_2	AUGUSTUS	CDS	55080446	55080618	1.0	+	2	ID=g10169.t6.CDS3;Parent=g10169.t6
HiC_scaffold_2	gmst	CDS	55080446	55080618	56.897832	+	2	ID=g10169.t3.CDS3;Parent=g10169.t3
HiC_scaffold_2	gmst	exon	55080446	55080618	56.897832	+	2	ID=g10169.t3.exon3;Parent=g10169.t3
HiC_scaffold_2	gmst	CDS	55080446	55080618	57.130441	+	2	ID=g10169.t2.CDS3;Parent=g10169.t2
HiC_scaffold_2	gmst	exon	55080446	55080618	57.130441	+	2	ID=g10169.t2.exon3;Parent=g10169.t2
HiC_scaffold_2	gmst	CDS	55080446	55080618	57.6045	+	2	ID=g10169.t4.CDS3;Parent=g10169.t4
HiC_scaffold_2	gmst	exon	55080446	55080618	57.6045	+	2	ID=g10169.t4.exon3;Parent=g10169.t4
HiC_scaffold_2	gmst	CDS	55080446	55080618	82.199851	+	2	ID=g10169.t7.CDS3;Parent=g10169.t7
HiC_scaffold_2	gmst	exon	55080446	55080618	82.199851	+	2	ID=g10169.t7.exon3;Parent=g10169.t7
HiC_scaffold_2	AUGUSTUS	intron	55080619	55088220	1.0	+	.	ID=g10169.t1.intron3;Parent=g10169.t1
HiC_scaffold_2	AUGUSTUS	intron	55080619	55088220	1.0	+	.	ID=g10169.t5.intron3;Parent=g10169.t5
HiC_scaffold_2	AUGUSTUS	intron	55080619	55088220	1.0	+	.	ID=g10169.t6.intron3;Parent=g10169.t6
HiC_scaffold_2	gmst	intron	55080619	55088220	56.897832	+	0	ID=g10169.t3.intron3;Parent=g10169.t3
HiC_scaffold_2	gmst	intron	55080619	55088220	57.130441	+	0	ID=g10169.t2.intron3;Parent=g10169.t2
HiC_scaffold_2	gmst	intron	55080619	55088220	57.6045	+	0	ID=g10169.t4.intron3;Parent=g10169.t4
HiC_scaffold_2	gmst	intron	55080619	55088220	82.199851	+	0	ID=g10169.t7.intron3;Parent=g10169.t7
HiC_scaffold_2	AUGUSTUS	exon	55088221	55088343	.	+	.	ID=g10169.t1.exon4;Parent=g10169.t1
HiC_scaffold_2	AUGUSTUS	exon	55088221	55088343	.	+	.	ID=g10169.t5.exon4;Parent=g10169.t5
HiC_scaffold_2	AUGUSTUS	exon	55088221	55088343	.	+	.	ID=g10169.t6.exon4;Parent=g10169.t6
HiC_scaffold_2	AUGUSTUS	CDS	55088221	55088343	1.0	+	0	ID=g10169.t1.CDS4;Parent=g10169.t1
HiC_scaffold_2	AUGUSTUS	CDS	55088221	55088343	1.0	+	0	ID=g10169.t5.CDS4;Parent=g10169.t5
HiC_scaffold_2	AUGUSTUS	CDS	55088221	55088343	1.0	+	0	ID=g10169.t6.CDS4;Parent=g10169.t6
HiC_scaffold_2	gmst	CDS	55088221	55088343	56.897832	+	0	ID=g10169.t3.CDS4;Parent=g10169.t3
HiC_scaffold_2	gmst	exon	55088221	55088343	56.897832	+	0	ID=g10169.t3.exon4;Parent=g10169.t3
HiC_scaffold_2	gmst	CDS	55088221	55088343	57.130441	+	0	ID=g10169.t2.CDS4;Parent=g10169.t2
HiC_scaffold_2	gmst	exon	55088221	55088343	57.130441	+	0	ID=g10169.t2.exon4;Parent=g10169.t2
HiC_scaffold_2	gmst	CDS	55088221	55088343	57.6045	+	0	ID=g10169.t4.CDS4;Parent=g10169.t4
HiC_scaffold_2	gmst	exon	55088221	55088343	57.6045	+	0	ID=g10169.t4.exon4;Parent=g10169.t4
HiC_scaffold_2	gmst	CDS	55088221	55088343	82.199851	+	0	ID=g10169.t7.CDS4;Parent=g10169.t7
HiC_scaffold_2	gmst	exon	55088221	55088343	82.199851	+	0	ID=g10169.t7.exon4;Parent=g10169.t7
HiC_scaffold_2	AUGUSTUS	intron	55088344	55091239	1.0	+	.	ID=g10169.t1.intron4;Parent=g10169.t1
HiC_scaffold_2	AUGUSTUS	intron	55088344	55091239	1.0	+	.	ID=g10169.t5.intron4;Parent=g10169.t5
HiC_scaffold_2	AUGUSTUS	intron	55088344	55091239	1.0	+	.	ID=g10169.t6.intron4;Parent=g10169.t6
HiC_scaffold_2	gmst	intron	55088344	55091239	56.897832	+	0	ID=g10169.t3.intron4;Parent=g10169.t3
HiC_scaffold_2	gmst	intron	55088344	55091239	57.130441	+	0	ID=g10169.t2.intron4;Parent=g10169.t2
HiC_scaffold_2	gmst	intron	55088344	55091239	57.6045	+	0	ID=g10169.t4.intron4;Parent=g10169.t4
HiC_scaffold_2	gmst	intron	55088344	55091239	82.199851	+	0	ID=g10169.t7.intron4;Parent=g10169.t7
HiC_scaffold_2	AUGUSTUS	exon	55091240	55091323	.	+	.	ID=g10169.t1.exon5;Parent=g10169.t1
HiC_scaffold_2	AUGUSTUS	exon	55091240	55091323	.	+	.	ID=g10169.t5.exon5;Parent=g10169.t5
HiC_scaffold_2	AUGUSTUS	exon	55091240	55091323	.	+	.	ID=g10169.t6.exon5;Parent=g10169.t6
HiC_scaffold_2	AUGUSTUS	CDS	55091240	55091323	1.0	+	0	ID=g10169.t1.CDS5;Parent=g10169.t1
HiC_scaffold_2	AUGUSTUS	CDS	55091240	55091323	1.0	+	0	ID=g10169.t5.CDS5;Parent=g10169.t5
HiC_scaffold_2	AUGUSTUS	CDS	55091240	55091323	1.0	+	0	ID=g10169.t6.CDS5;Parent=g10169.t6
HiC_scaffold_2	gmst	CDS	55091240	55091323	56.897832	+	0	ID=g10169.t3.CDS5;Parent=g10169.t3
HiC_scaffold_2	gmst	exon	55091240	55091323	56.897832	+	0	ID=g10169.t3.exon5;Parent=g10169.t3
HiC_scaffold_2	gmst	CDS	55091240	55091323	57.130441	+	0	ID=g10169.t2.CDS5;Parent=g10169.t2
HiC_scaffold_2	gmst	exon	55091240	55091323	57.130441	+	0	ID=g10169.t2.exon5;Parent=g10169.t2
HiC_scaffold_2	gmst	CDS	55091240	55091323	57.6045	+	0	ID=g10169.t4.CDS5;Parent=g10169.t4
HiC_scaffold_2	gmst	exon	55091240	55091323	57.6045	+	0	ID=g10169.t4.exon5;Parent=g10169.t4
HiC_scaffold_2	gmst	CDS	55091240	55091323	82.199851	+	0	ID=g10169.t7.CDS5;Parent=g10169.t7
HiC_scaffold_2	gmst	exon	55091240	55091323	82.199851	+	0	ID=g10169.t7.exon5;Parent=g10169.t7
HiC_scaffold_2	AUGUSTUS	intron	55091324	55156999	1.0	+	.	ID=g10169.t1.intron5;Parent=g10169.t1
HiC_scaffold_2	AUGUSTUS	intron	55091324	55156999	1.0	+	.	ID=g10169.t5.intron5;Parent=g10169.t5
HiC_scaffold_2	AUGUSTUS	intron	55091324	55156999	1.0	+	.	ID=g10169.t6.intron5;Parent=g10169.t6
HiC_scaffold_2	gmst	intron	55091324	55156999	56.897832	+	0	ID=g10169.t3.intron5;Parent=g10169.t3
HiC_scaffold_2	gmst	intron	55091324	55156999	57.130441	+	0	ID=g10169.t2.intron5;Parent=g10169.t2
HiC_scaffold_2	gmst	intron	55091324	55156999	57.6045	+	0	ID=g10169.t4.intron5;Parent=g10169.t4
HiC_scaffold_2	gmst	intron	55091324	55156999	82.199851	+	0	ID=g10169.t7.intron5;Parent=g10169.t7
HiC_scaffold_2	AUGUSTUS	exon	55157000	55157123	.	+	.	ID=g10169.t1.exon6;Parent=g10169.t1
HiC_scaffold_2	AUGUSTUS	exon	55157000	55157123	.	+	.	ID=g10169.t5.exon6;Parent=g10169.t5
HiC_scaffold_2	AUGUSTUS	exon	55157000	55157123	.	+	.	ID=g10169.t6.exon6;Parent=g10169.t6
HiC_scaffold_2	AUGUSTUS	CDS	55157000	55157123	1.0	+	0	ID=g10169.t1.CDS6;Parent=g10169.t1
HiC_scaffold_2	AUGUSTUS	CDS	55157000	55157123	1.0	+	0	ID=g10169.t5.CDS6;Parent=g10169.t5
HiC_scaffold_2	AUGUSTUS	CDS	55157000	55157123	1.0	+	0	ID=g10169.t6.CDS6;Parent=g10169.t6
HiC_scaffold_2	gmst	CDS	55157000	55157123	56.897832	+	0	ID=g10169.t3.CDS6;Parent=g10169.t3
HiC_scaffold_2	gmst	exon	55157000	55157123	56.897832	+	0	ID=g10169.t3.exon6;Parent=g10169.t3
HiC_scaffold_2	gmst	CDS	55157000	55157123	57.130441	+	0	ID=g10169.t2.CDS6;Parent=g10169.t2
HiC_scaffold_2	gmst	exon	55157000	55157123	57.130441	+	0	ID=g10169.t2.exon6;Parent=g10169.t2
HiC_scaffold_2	gmst	CDS	55157000	55157123	57.6045	+	0	ID=g10169.t4.CDS6;Parent=g10169.t4
HiC_scaffold_2	gmst	exon	55157000	55157123	57.6045	+	0	ID=g10169.t4.exon6;Parent=g10169.t4
HiC_scaffold_2	gmst	CDS	55157000	55157123	82.199851	+	0	ID=g10169.t7.CDS6;Parent=g10169.t7
HiC_scaffold_2	gmst	exon	55157000	55157123	82.199851	+	0	ID=g10169.t7.exon6;Parent=g10169.t7
HiC_scaffold_2	AUGUSTUS	intron	55157124	55160033	1.0	+	.	ID=g10169.t1.intron6;Parent=g10169.t1
HiC_scaffold_2	AUGUSTUS	intron	55157124	55160033	1.0	+	.	ID=g10169.t5.intron6;Parent=g10169.t5
HiC_scaffold_2	gmst	intron	55157124	55160033	57.6045	+	0	ID=g10169.t4.intron6;Parent=g10169.t4
HiC_scaffold_2	AUGUSTUS	intron	55157124	55160036	1.0	+	.	ID=g10169.t6.intron6;Parent=g10169.t6
HiC_scaffold_2	gmst	intron	55157124	55160036	56.897832	+	0	ID=g10169.t3.intron6;Parent=g10169.t3
HiC_scaffold_2	gmst	intron	55157124	55160036	57.130441	+	0	ID=g10169.t2.intron6;Parent=g10169.t2
HiC_scaffold_2	gmst	intron	55157124	55160036	82.199851	+	0	ID=g10169.t7.intron6;Parent=g10169.t7
HiC_scaffold_2	AUGUSTUS	exon	55160034	55160179	.	+	.	ID=g10169.t5.exon7;Parent=g10169.t5
HiC_scaffold_2	AUGUSTUS	CDS	55160034	55160179	1.0	+	2	ID=g10169.t5.CDS7;Parent=g10169.t5
HiC_scaffold_2	AUGUSTUS	exon	55160034	55160185	.	+	.	ID=g10169.t1.exon7;Parent=g10169.t1
HiC_scaffold_2	AUGUSTUS	CDS	55160034	55160185	1.0	+	2	ID=g10169.t1.CDS7;Parent=g10169.t1
HiC_scaffold_2	gmst	CDS	55160034	55160185	57.6045	+	2	ID=g10169.t4.CDS7;Parent=g10169.t4
HiC_scaffold_2	gmst	exon	55160034	55160185	57.6045	+	2	ID=g10169.t4.exon7;Parent=g10169.t4
HiC_scaffold_2	gmst	CDS	55160037	55160179	56.897832	+	2	ID=g10169.t3.CDS7;Parent=g10169.t3
HiC_scaffold_2	gmst	exon	55160037	55160179	56.897832	+	2	ID=g10169.t3.exon7;Parent=g10169.t3
HiC_scaffold_2	gmst	CDS	55160037	55160179	82.199851	+	2	ID=g10169.t7.CDS7;Parent=g10169.t7
HiC_scaffold_2	gmst	exon	55160037	55160179	82.199851	+	2	ID=g10169.t7.exon7;Parent=g10169.t7
HiC_scaffold_2	AUGUSTUS	exon	55160037	55160185	.	+	.	ID=g10169.t6.exon7;Parent=g10169.t6
HiC_scaffold_2	AUGUSTUS	CDS	55160037	55160185	1.0	+	2	ID=g10169.t6.CDS7;Parent=g10169.t6
HiC_scaffold_2	gmst	CDS	55160037	55160185	57.130441	+	2	ID=g10169.t2.CDS7;Parent=g10169.t2
HiC_scaffold_2	gmst	exon	55160037	55160185	57.130441	+	2	ID=g10169.t2.exon7;Parent=g10169.t2
HiC_scaffold_2	gmst	intron	55160180	55162755	56.897832	+	0	ID=g10169.t3.intron7;Parent=g10169.t3
HiC_scaffold_2	AUGUSTUS	intron	55160180	55165812	1.0	+	.	ID=g10169.t5.intron7;Parent=g10169.t5
HiC_scaffold_2	gmst	intron	55160180	55165812	82.199851	+	0	ID=g10169.t7.intron7;Parent=g10169.t7
HiC_scaffold_2	gmst	intron	55160186	55162755	57.130441	+	0	ID=g10169.t2.intron7;Parent=g10169.t2
HiC_scaffold_2	gmst	intron	55160186	55162755	57.6045	+	0	ID=g10169.t4.intron7;Parent=g10169.t4
HiC_scaffold_2	AUGUSTUS	intron	55160186	55165812	1.0	+	.	ID=g10169.t1.intron7;Parent=g10169.t1
HiC_scaffold_2	AUGUSTUS	intron	55160186	55165812	1.0	+	.	ID=g10169.t6.intron7;Parent=g10169.t6
HiC_scaffold_2	gmst	CDS	55162756	55162860	56.897832	+	0	ID=g10169.t3.CDS8;Parent=g10169.t3
HiC_scaffold_2	gmst	exon	55162756	55162860	56.897832	+	0	ID=g10169.t3.exon8;Parent=g10169.t3
HiC_scaffold_2	gmst	CDS	55162756	55162860	57.130441	+	0	ID=g10169.t2.CDS8;Parent=g10169.t2
HiC_scaffold_2	gmst	exon	55162756	55162860	57.130441	+	0	ID=g10169.t2.exon8;Parent=g10169.t2
HiC_scaffold_2	gmst	CDS	55162756	55162860	57.6045	+	0	ID=g10169.t4.CDS8;Parent=g10169.t4
HiC_scaffold_2	gmst	exon	55162756	55162860	57.6045	+	0	ID=g10169.t4.exon8;Parent=g10169.t4
HiC_scaffold_2	gmst	stop_codon	55162858	55162860	56.897832	+	0	ID=g10169.t3.stop1;Parent=g10169.t3
HiC_scaffold_2	gmst	stop_codon	55162858	55162860	57.130441	+	0	ID=g10169.t2.stop1;Parent=g10169.t2
HiC_scaffold_2	gmst	stop_codon	55162858	55162860	57.6045	+	0	ID=g10169.t4.stop1;Parent=g10169.t4
HiC_scaffold_2	AUGUSTUS	exon	55165813	55166043	.	+	.	ID=g10169.t1.exon8;Parent=g10169.t1
HiC_scaffold_2	AUGUSTUS	exon	55165813	55166043	.	+	.	ID=g10169.t5.exon8;Parent=g10169.t5
HiC_scaffold_2	AUGUSTUS	exon	55165813	55166043	.	+	.	ID=g10169.t6.exon8;Parent=g10169.t6
HiC_scaffold_2	AUGUSTUS	CDS	55165813	55166043	1.0	+	0	ID=g10169.t1.CDS8;Parent=g10169.t1
HiC_scaffold_2	AUGUSTUS	CDS	55165813	55166043	1.0	+	0	ID=g10169.t5.CDS8;Parent=g10169.t5
HiC_scaffold_2	AUGUSTUS	CDS	55165813	55166043	1.0	+	0	ID=g10169.t6.CDS8;Parent=g10169.t6
HiC_scaffold_2	gmst	CDS	55165813	55166043	82.199851	+	0	ID=g10169.t7.CDS8;Parent=g10169.t7
HiC_scaffold_2	gmst	exon	55165813	55166043	82.199851	+	0	ID=g10169.t7.exon8;Parent=g10169.t7
HiC_scaffold_2	AUGUSTUS	stop_codon	55166041	55166043	.	+	0	ID=g10169.t1.stop1;Parent=g10169.t1
HiC_scaffold_2	AUGUSTUS	stop_codon	55166041	55166043	.	+	0	ID=g10169.t5.stop1;Parent=g10169.t5
HiC_scaffold_2	AUGUSTUS	stop_codon	55166041	55166043	.	+	0	ID=g10169.t6.stop1;Parent=g10169.t6
HiC_scaffold_2	gmst	stop_codon	55166041	55166043	82.199851	+	0	ID=g10169.t7.stop1;Parent=g10169.t7
HiC_scaffold_2	AUGUSTUS	start_codon	55421751	55421753	.	+	0	ID=g10170.t1.start1;Parent=g10170.t1
HiC_scaffold_2	AUGUSTUS	exon	55421751	55422609	.	+	.	ID=g10170.t1.exon1;Parent=g10170.t1
HiC_scaffold_2	AUGUSTUS	CDS	55421751	55422609	1.0	+	0	ID=g10170.t1.CDS1;Parent=g10170.t1
HiC_scaffold_2	AUGUSTUS	gene	55421751	55477801	.	+	.	ID=g10170
HiC_scaffold_2	AUGUSTUS	mRNA	55421751	55477801	1.0	+	.	ID=g10170.t1;Parent=g10170;em_target=9612.ENSCAFP00000022327;em_score=1575.6;em_evalue=0.0;em_tcov=.;em_OGs=KOG2490@1|root,KOG2490@2759|Eukaryota,38EQ9@33154|Opisthokonta,3B9D6@33208|Metazoa,3CS7B@33213|Bilateria,48A2R@7711|Chordata,4934F@7742|Vertebrata,3J3S5@40674|Mammalia,3EU1M@33554|Carnivora;em_COG_cat=S;em_desc=Transmembrane anterior posterior transformation;em_max_annot_lvl=33208|Metazoa;em_Preferred_name=TAPT1;em_PFAMs=DUF747;em_GOs=GO:0001501,GO:0001503,GO:0001701,GO:0003674,GO:0004888,GO:0004930,GO:0005575,GO:0005622,GO:0005623,GO:0005813,GO:0005815,GO:0005856,GO:0005929,GO:0007154,GO:0007165,GO:0007186,GO:0007275,GO:0008150,GO:0009790,GO:0009791,GO:0009792,GO:0009888,GO:0009987,GO:0010638,GO:0014031,GO:0014032,GO:0014033,GO:0015630,GO:0016020,GO:0016021,GO:0016520,GO:0023052,GO:0030154,GO:0031224,GO:0031344,GO:0031346,GO:0032501,GO:0032502,GO:0033043,GO:0036064,GO:0038023,GO:0042995,GO:0043009,GO:0043226,GO:0043228,GO:0043229,GO:0043232,GO:0044087,GO:0044089,GO:0044422,GO:0044424,GO:0044425,GO:0044430,GO:0044441,GO:0044446,GO:0044463,GO:0044464,GO:0045724,GO:0048468,GO:0048513,GO:0048518,GO:0048522,GO:0048706,GO:0048731,GO:0048762,GO:0048856,GO:0048863,GO:0048864,GO:0048869,GO:0050789,GO:0050793,GO:0050794,GO:0050896,GO:0051094,GO:0051128,GO:0051130,GO:0051239,GO:0051240,GO:0051716,GO:0060089,GO:0060485,GO:0060491,GO:0061035,GO:0061036,GO:0065007,GO:0120025,GO:0120032,GO:0120034,GO:0120035,GO:0120038,GO:1902017,GO:1902115,GO:1902117,GO:1903010,GO:1903012,GO:1904888,GO:2000026
HiC_scaffold_2	AUGUSTUS	intron	55422610	55434547	1.0	+	.	ID=g10170.t1.intron1;Parent=g10170.t1
HiC_scaffold_2	AUGUSTUS	exon	55434548	55434678	.	+	.	ID=g10170.t1.exon2;Parent=g10170.t1
HiC_scaffold_2	AUGUSTUS	CDS	55434548	55434678	1.0	+	2	ID=g10170.t1.CDS2;Parent=g10170.t1
HiC_scaffold_2	AUGUSTUS	intron	55434679	55448547	1.0	+	.	ID=g10170.t1.intron2;Parent=g10170.t1
HiC_scaffold_2	AUGUSTUS	exon	55448548	55448666	.	+	.	ID=g10170.t1.exon3;Parent=g10170.t1
HiC_scaffold_2	AUGUSTUS	CDS	55448548	55448666	1.0	+	0	ID=g10170.t1.CDS3;Parent=g10170.t1
HiC_scaffold_2	AUGUSTUS	intron	55448667	55459316	1.0	+	.	ID=g10170.t1.intron3;Parent=g10170.t1
HiC_scaffold_2	AUGUSTUS	exon	55459317	55459479	.	+	.	ID=g10170.t1.exon4;Parent=g10170.t1
HiC_scaffold_2	AUGUSTUS	CDS	55459317	55459479	1.0	+	1	ID=g10170.t1.CDS4;Parent=g10170.t1
HiC_scaffold_2	AUGUSTUS	intron	55459480	55462197	1.0	+	.	ID=g10170.t1.intron4;Parent=g10170.t1
HiC_scaffold_2	AUGUSTUS	exon	55462198	55462333	.	+	.	ID=g10170.t1.exon5;Parent=g10170.t1
HiC_scaffold_2	AUGUSTUS	CDS	55462198	55462333	1.0	+	0	ID=g10170.t1.CDS5;Parent=g10170.t1
HiC_scaffold_2	AUGUSTUS	intron	55462334	55463647	1.0	+	.	ID=g10170.t1.intron5;Parent=g10170.t1
HiC_scaffold_2	AUGUSTUS	exon	55463648	55463745	.	+	.	ID=g10170.t1.exon6;Parent=g10170.t1
HiC_scaffold_2	AUGUSTUS	CDS	55463648	55463745	1.0	+	2	ID=g10170.t1.CDS6;Parent=g10170.t1
HiC_scaffold_2	AUGUSTUS	intron	55463746	55463923	1.0	+	.	ID=g10170.t1.intron6;Parent=g10170.t1
HiC_scaffold_2	AUGUSTUS	exon	55463924	55463993	.	+	.	ID=g10170.t1.exon7;Parent=g10170.t1
HiC_scaffold_2	AUGUSTUS	CDS	55463924	55463993	1.0	+	0	ID=g10170.t1.CDS7;Parent=g10170.t1
HiC_scaffold_2	AUGUSTUS	intron	55463994	55465193	1.0	+	.	ID=g10170.t1.intron7;Parent=g10170.t1
HiC_scaffold_2	AUGUSTUS	exon	55465194	55465274	.	+	.	ID=g10170.t1.exon8;Parent=g10170.t1
HiC_scaffold_2	AUGUSTUS	CDS	55465194	55465274	1.0	+	2	ID=g10170.t1.CDS8;Parent=g10170.t1
HiC_scaffold_2	AUGUSTUS	intron	55465275	55466632	1.0	+	.	ID=g10170.t1.intron8;Parent=g10170.t1
HiC_scaffold_2	AUGUSTUS	exon	55466633	55466742	.	+	.	ID=g10170.t1.exon9;Parent=g10170.t1
HiC_scaffold_2	AUGUSTUS	CDS	55466633	55466742	1.0	+	2	ID=g10170.t1.CDS9;Parent=g10170.t1
HiC_scaffold_2	AUGUSTUS	intron	55466743	55468752	1.0	+	.	ID=g10170.t1.intron9;Parent=g10170.t1
HiC_scaffold_2	AUGUSTUS	exon	55468753	55468812	.	+	.	ID=g10170.t1.exon10;Parent=g10170.t1
HiC_scaffold_2	AUGUSTUS	CDS	55468753	55468812	1.0	+	0	ID=g10170.t1.CDS10;Parent=g10170.t1
HiC_scaffold_2	AUGUSTUS	intron	55468813	55469189	1.0	+	.	ID=g10170.t1.intron10;Parent=g10170.t1
HiC_scaffold_2	AUGUSTUS	exon	55469190	55469258	.	+	.	ID=g10170.t1.exon11;Parent=g10170.t1
HiC_scaffold_2	AUGUSTUS	CDS	55469190	55469258	1.0	+	0	ID=g10170.t1.CDS11;Parent=g10170.t1
HiC_scaffold_2	AUGUSTUS	intron	55469259	55472075	1.0	+	.	ID=g10170.t1.intron11;Parent=g10170.t1
HiC_scaffold_2	AUGUSTUS	exon	55472076	55472152	.	+	.	ID=g10170.t1.exon12;Parent=g10170.t1
HiC_scaffold_2	AUGUSTUS	CDS	55472076	55472152	1.0	+	0	ID=g10170.t1.CDS12;Parent=g10170.t1
HiC_scaffold_2	AUGUSTUS	intron	55472153	55475661	1.0	+	.	ID=g10170.t1.intron12;Parent=g10170.t1
HiC_scaffold_2	AUGUSTUS	exon	55475662	55475822	.	+	.	ID=g10170.t1.exon13;Parent=g10170.t1
HiC_scaffold_2	AUGUSTUS	CDS	55475662	55475822	1.0	+	1	ID=g10170.t1.CDS13;Parent=g10170.t1
HiC_scaffold_2	AUGUSTUS	intron	55475823	55477583	1.0	+	.	ID=g10170.t1.intron13;Parent=g10170.t1
HiC_scaffold_2	AUGUSTUS	exon	55477584	55477801	.	+	.	ID=g10170.t1.exon14;Parent=g10170.t1
HiC_scaffold_2	AUGUSTUS	CDS	55477584	55477801	1.0	+	2	ID=g10170.t1.CDS14;Parent=g10170.t1
HiC_scaffold_2	AUGUSTUS	stop_codon	55477799	55477801	.	+	0	ID=g10170.t1.stop1;Parent=g10170.t1
HiC_scaffold_2	AUGUSTUS	start_codon	55545516	55545518	.	+	0	ID=g10171.t1.start1;Parent=g10171.t1
HiC_scaffold_2	AUGUSTUS	exon	55545516	55545617	.	+	.	ID=g10171.t1.exon1;Parent=g10171.t1
HiC_scaffold_2	AUGUSTUS	CDS	55545516	55545617	1.0	+	0	ID=g10171.t1.CDS1;Parent=g10171.t1
HiC_scaffold_2	AUGUSTUS	gene	55545516	55551614	.	+	.	ID=g10171
HiC_scaffold_2	AUGUSTUS	mRNA	55545516	55551614	1.0	+	.	ID=g10171.t1;Parent=g10171
HiC_scaffold_2	AUGUSTUS	intron	55545618	55551449	1.0	+	.	ID=g10171.t1.intron1;Parent=g10171.t1
HiC_scaffold_2	AUGUSTUS	exon	55551450	55551614	.	+	.	ID=g10171.t1.exon2;Parent=g10171.t1
HiC_scaffold_2	AUGUSTUS	CDS	55551450	55551614	1.0	+	0	ID=g10171.t1.CDS2;Parent=g10171.t1
HiC_scaffold_2	AUGUSTUS	stop_codon	55551612	55551614	.	+	0	ID=g10171.t1.stop1;Parent=g10171.t1
HiC_scaffold_2	AUGUSTUS	start_codon	55551680	55551682	.	+	0	ID=g10172.t1.start1;Parent=g10172.t1
HiC_scaffold_2	AUGUSTUS	exon	55551680	55551899	.	+	.	ID=g10172.t1.exon1;Parent=g10172.t1
HiC_scaffold_2	AUGUSTUS	CDS	55551680	55551899	1.0	+	0	ID=g10172.t1.CDS1;Parent=g10172.t1
HiC_scaffold_2	AUGUSTUS	gene	55551680	55647782	.	+	.	ID=g10172
HiC_scaffold_2	AUGUSTUS	mRNA	55551680	55647782	1.0	+	.	ID=g10172.t1;Parent=g10172;em_target=9707.XP_004410933.1;em_score=1760.0;em_evalue=0.0;em_tcov=.;em_OGs=KOG4331@1|root,KOG4331@2759|Eukaryota,39RQ5@33154|Opisthokonta,3BCE4@33208|Metazoa,3CY1Z@33213|Bilateria,4809G@7711|Chordata,493GY@7742|Vertebrata,3JDY8@40674|Mammalia,3ETYF@33554|Carnivora;em_COG_cat=S;em_desc=Prominin 1;em_max_annot_lvl=33208|Metazoa;em_Preferred_name=PROM1;em_KEGG_ko=ko:K06532;em_KEGG_Pathway=ko05202,map05202;em_BRITE=ko00000,ko00001,ko04090,ko04147;em_PFAMs=Prominin;em_GOs=GO:0000902,GO:0001654,GO:0001655,GO:0001750,GO:0001754,GO:0001822,GO:0001894,GO:0001895,GO:0003407,GO:0003674,GO:0005488,GO:0005515,GO:0005575,GO:0005576,GO:0005615,GO:0005622,GO:0005623,GO:0005737,GO:0005783,GO:0005793,GO:0005886,GO:0005887,GO:0005902,GO:0005903,GO:0005929,GO:0007275,GO:0007399,GO:0007423,GO:0008092,GO:0008150,GO:0009653,GO:0009887,GO:0009888,GO:0009986,GO:0009987,GO:0010842,GO:0012505,GO:0016020,GO:0016021,GO:0016043,GO:0016324,GO:0022008,GO:0030030,GO:0030154,GO:0030182,GO:0030855,GO:0030856,GO:0030858,GO:0031090,GO:0031175,GO:0031224,GO:0031226,GO:0031253,GO:0031982,GO:0032420,GO:0032421,GO:0032501,GO:0032502,GO:0032835,GO:0032989,GO:0032990,GO:0035850,GO:0042592,GO:0042622,GO:0042805,GO:0042995,GO:0043005,GO:0043010,GO:0043226,GO:0043227,GO:0043229,GO:0043230,GO:0043231,GO:0044421,GO:0044422,GO:0044424,GO:0044425,GO:0044441,GO:0044444,GO:0044459,GO:0044463,GO:0044464,GO:0045177,GO:0045296,GO:0045494,GO:0045595,GO:0045597,GO:0046530,GO:0048468,GO:0048513,GO:0048518,GO:0048522,GO:0048592,GO:0048593,GO:0048646,GO:0048666,GO:0048699,GO:0048731,GO:0048812,GO:0048856,GO:0048858,GO:0048869,GO:0048871,GO:0050789,GO:0050793,GO:0050794,GO:0050839,GO:0051094,GO:0051239,GO:0051240,GO:0060041,GO:0060042,GO:0060170,GO:0060219,GO:0060249,GO:0060429,GO:0061005,GO:0061318,GO:0065007,GO:0065008,GO:0070062,GO:0071840,GO:0071914,GO:0071944,GO:0072001,GO:0072006,GO:0072009,GO:0072010,GO:0072073,GO:0072112,GO:0072139,GO:0072182,GO:0072311,GO:0090183,GO:0090184,GO:0090596,GO:0097458,GO:0097730,GO:0097731,GO:0097733,GO:0098588,GO:0098590,GO:0098858,GO:0098862,GO:0120025,GO:0120036,GO:0120038,GO:0120039,GO:1903561,GO:2000026,GO:2000696,GO:2000698,GO:2000768
HiC_scaffold_2	AUGUSTUS	intron	55551900	55589620	1.0	+	.	ID=g10172.t1.intron1;Parent=g10172.t1
HiC_scaffold_2	AUGUSTUS	exon	55589621	55589676	.	+	.	ID=g10172.t1.exon2;Parent=g10172.t1
HiC_scaffold_2	AUGUSTUS	CDS	55589621	55589676	1.0	+	2	ID=g10172.t1.CDS2;Parent=g10172.t1
HiC_scaffold_2	AUGUSTUS	intron	55589677	55599200	1.0	+	.	ID=g10172.t1.intron2;Parent=g10172.t1
HiC_scaffold_2	AUGUSTUS	exon	55599201	55599406	.	+	.	ID=g10172.t1.exon3;Parent=g10172.t1
HiC_scaffold_2	AUGUSTUS	CDS	55599201	55599406	1.0	+	0	ID=g10172.t1.CDS3;Parent=g10172.t1
HiC_scaffold_2	AUGUSTUS	intron	55599407	55602795	1.0	+	.	ID=g10172.t1.intron3;Parent=g10172.t1
HiC_scaffold_2	AUGUSTUS	exon	55602796	55602916	.	+	.	ID=g10172.t1.exon4;Parent=g10172.t1
HiC_scaffold_2	AUGUSTUS	CDS	55602796	55602916	1.0	+	1	ID=g10172.t1.CDS4;Parent=g10172.t1
HiC_scaffold_2	AUGUSTUS	intron	55602917	55604999	1.0	+	.	ID=g10172.t1.intron4;Parent=g10172.t1
HiC_scaffold_2	AUGUSTUS	exon	55605000	55605063	.	+	.	ID=g10172.t1.exon5;Parent=g10172.t1
HiC_scaffold_2	AUGUSTUS	CDS	55605000	55605063	1.0	+	0	ID=g10172.t1.CDS5;Parent=g10172.t1
HiC_scaffold_2	AUGUSTUS	intron	55605064	55606384	1.0	+	.	ID=g10172.t1.intron5;Parent=g10172.t1
HiC_scaffold_2	AUGUSTUS	exon	55606385	55606474	.	+	.	ID=g10172.t1.exon6;Parent=g10172.t1
HiC_scaffold_2	AUGUSTUS	CDS	55606385	55606474	1.0	+	2	ID=g10172.t1.CDS6;Parent=g10172.t1
HiC_scaffold_2	AUGUSTUS	intron	55606475	55612055	1.0	+	.	ID=g10172.t1.intron6;Parent=g10172.t1
HiC_scaffold_2	AUGUSTUS	exon	55612056	55612273	.	+	.	ID=g10172.t1.exon7;Parent=g10172.t1
HiC_scaffold_2	AUGUSTUS	CDS	55612056	55612273	1.0	+	2	ID=g10172.t1.CDS7;Parent=g10172.t1
HiC_scaffold_2	AUGUSTUS	intron	55612274	55614212	1.0	+	.	ID=g10172.t1.intron7;Parent=g10172.t1
HiC_scaffold_2	AUGUSTUS	exon	55614213	55614287	.	+	.	ID=g10172.t1.exon8;Parent=g10172.t1
HiC_scaffold_2	AUGUSTUS	CDS	55614213	55614287	1.0	+	0	ID=g10172.t1.CDS8;Parent=g10172.t1
HiC_scaffold_2	AUGUSTUS	intron	55614288	55617034	1.0	+	.	ID=g10172.t1.intron8;Parent=g10172.t1
HiC_scaffold_2	AUGUSTUS	exon	55617035	55617098	.	+	.	ID=g10172.t1.exon9;Parent=g10172.t1
HiC_scaffold_2	AUGUSTUS	CDS	55617035	55617098	1.0	+	0	ID=g10172.t1.CDS9;Parent=g10172.t1
HiC_scaffold_2	AUGUSTUS	intron	55617099	55619986	1.0	+	.	ID=g10172.t1.intron9;Parent=g10172.t1
HiC_scaffold_2	AUGUSTUS	exon	55619987	55620146	.	+	.	ID=g10172.t1.exon10;Parent=g10172.t1
HiC_scaffold_2	AUGUSTUS	CDS	55619987	55620146	1.0	+	2	ID=g10172.t1.CDS10;Parent=g10172.t1
HiC_scaffold_2	AUGUSTUS	intron	55620147	55622425	1.0	+	.	ID=g10172.t1.intron10;Parent=g10172.t1
HiC_scaffold_2	AUGUSTUS	exon	55622426	55622578	.	+	.	ID=g10172.t1.exon11;Parent=g10172.t1
HiC_scaffold_2	AUGUSTUS	CDS	55622426	55622578	1.0	+	1	ID=g10172.t1.CDS11;Parent=g10172.t1
HiC_scaffold_2	AUGUSTUS	intron	55622579	55628154	1.0	+	.	ID=g10172.t1.intron11;Parent=g10172.t1
HiC_scaffold_2	AUGUSTUS	exon	55628155	55628278	.	+	.	ID=g10172.t1.exon12;Parent=g10172.t1
HiC_scaffold_2	AUGUSTUS	CDS	55628155	55628278	1.0	+	1	ID=g10172.t1.CDS12;Parent=g10172.t1
HiC_scaffold_2	AUGUSTUS	intron	55628279	55629802	1.0	+	.	ID=g10172.t1.intron12;Parent=g10172.t1
HiC_scaffold_2	AUGUSTUS	exon	55629803	55629906	.	+	.	ID=g10172.t1.exon13;Parent=g10172.t1
HiC_scaffold_2	AUGUSTUS	CDS	55629803	55629906	1.0	+	0	ID=g10172.t1.CDS13;Parent=g10172.t1
HiC_scaffold_2	AUGUSTUS	intron	55629907	55631435	1.0	+	.	ID=g10172.t1.intron13;Parent=g10172.t1
HiC_scaffold_2	AUGUSTUS	exon	55631436	55631520	.	+	.	ID=g10172.t1.exon14;Parent=g10172.t1
HiC_scaffold_2	AUGUSTUS	CDS	55631436	55631520	1.0	+	1	ID=g10172.t1.CDS14;Parent=g10172.t1
HiC_scaffold_2	AUGUSTUS	intron	55631521	55633101	1.0	+	.	ID=g10172.t1.intron14;Parent=g10172.t1
HiC_scaffold_2	AUGUSTUS	exon	55633102	55633248	.	+	.	ID=g10172.t1.exon15;Parent=g10172.t1
HiC_scaffold_2	AUGUSTUS	CDS	55633102	55633248	1.0	+	0	ID=g10172.t1.CDS15;Parent=g10172.t1
HiC_scaffold_2	AUGUSTUS	intron	55633249	55634072	1.0	+	.	ID=g10172.t1.intron15;Parent=g10172.t1
HiC_scaffold_2	AUGUSTUS	exon	55634073	55634144	.	+	.	ID=g10172.t1.exon16;Parent=g10172.t1
HiC_scaffold_2	AUGUSTUS	CDS	55634073	55634144	1.0	+	0	ID=g10172.t1.CDS16;Parent=g10172.t1
HiC_scaffold_2	AUGUSTUS	intron	55634145	55635167	1.0	+	.	ID=g10172.t1.intron16;Parent=g10172.t1
HiC_scaffold_2	AUGUSTUS	exon	55635168	55635260	.	+	.	ID=g10172.t1.exon17;Parent=g10172.t1
HiC_scaffold_2	AUGUSTUS	CDS	55635168	55635260	1.0	+	0	ID=g10172.t1.CDS17;Parent=g10172.t1
HiC_scaffold_2	AUGUSTUS	intron	55635261	55637151	1.0	+	.	ID=g10172.t1.intron17;Parent=g10172.t1
HiC_scaffold_2	AUGUSTUS	exon	55637152	55637205	.	+	.	ID=g10172.t1.exon18;Parent=g10172.t1
HiC_scaffold_2	AUGUSTUS	CDS	55637152	55637205	1.0	+	0	ID=g10172.t1.CDS18;Parent=g10172.t1
HiC_scaffold_2	AUGUSTUS	intron	55637206	55639443	1.0	+	.	ID=g10172.t1.intron18;Parent=g10172.t1
HiC_scaffold_2	AUGUSTUS	exon	55639444	55639524	.	+	.	ID=g10172.t1.exon19;Parent=g10172.t1
HiC_scaffold_2	AUGUSTUS	CDS	55639444	55639524	1.0	+	0	ID=g10172.t1.CDS19;Parent=g10172.t1
HiC_scaffold_2	AUGUSTUS	intron	55639525	55639613	1.0	+	.	ID=g10172.t1.intron19;Parent=g10172.t1
HiC_scaffold_2	AUGUSTUS	exon	55639614	55639682	.	+	.	ID=g10172.t1.exon20;Parent=g10172.t1
HiC_scaffold_2	AUGUSTUS	CDS	55639614	55639682	1.0	+	0	ID=g10172.t1.CDS20;Parent=g10172.t1
HiC_scaffold_2	AUGUSTUS	intron	55639683	55642564	1.0	+	.	ID=g10172.t1.intron20;Parent=g10172.t1
HiC_scaffold_2	AUGUSTUS	exon	55642565	55642657	.	+	.	ID=g10172.t1.exon21;Parent=g10172.t1
HiC_scaffold_2	AUGUSTUS	CDS	55642565	55642657	1.0	+	0	ID=g10172.t1.CDS21;Parent=g10172.t1
HiC_scaffold_2	AUGUSTUS	intron	55642658	55646655	1.0	+	.	ID=g10172.t1.intron21;Parent=g10172.t1
HiC_scaffold_2	AUGUSTUS	exon	55646656	55646771	.	+	.	ID=g10172.t1.exon22;Parent=g10172.t1
HiC_scaffold_2	AUGUSTUS	CDS	55646656	55646771	1.0	+	0	ID=g10172.t1.CDS22;Parent=g10172.t1
HiC_scaffold_2	AUGUSTUS	intron	55646772	55647727	1.0	+	.	ID=g10172.t1.intron22;Parent=g10172.t1
HiC_scaffold_2	AUGUSTUS	exon	55647728	55647782	.	+	.	ID=g10172.t1.exon23;Parent=g10172.t1
HiC_scaffold_2	AUGUSTUS	CDS	55647728	55647782	1.0	+	1	ID=g10172.t1.CDS23;Parent=g10172.t1
HiC_scaffold_2	AUGUSTUS	stop_codon	55647780	55647782	.	+	0	ID=g10172.t1.stop1;Parent=g10172.t1
HiC_scaffold_2	GeneMark.hmm3	start_codon	55668066	55668068	.	+	0	ID=g10173.t1.start1;Parent=g10173.t1
HiC_scaffold_2	AUGUSTUS	start_codon	55668066	55668068	.	+	0	ID=g10173.t2.start1;Parent=g10173.t2
HiC_scaffold_2	AUGUSTUS	exon	55668066	55668488	.	+	.	ID=g10173.t2.exon1;Parent=g10173.t2
HiC_scaffold_2	AUGUSTUS	CDS	55668066	55668488	0.62	+	0	ID=g10173.t2.CDS1;Parent=g10173.t2
HiC_scaffold_2	GeneMark.hmm3	mRNA	55668066	55669754	.	+	.	ID=g10173.t1;Parent=g10173;em_target=132908.ENSPVAP00000001980;em_score=173.1;em_evalue=3.6e-53;em_tcov=.;em_OGs=2ASNA@1|root,2RZQ6@2759|Eukaryota,39ZJU@33154|Opisthokonta,3BRRX@33208|Metazoa,3D48C@33213|Bilateria,4884X@7711|Chordata,49779@7742|Vertebrata,3J6YA@40674|Mammalia,4KQ1Q@9397|Chiroptera;em_COG_cat=S;em_desc=Fibroblast growth factor-binding protein 1;em_max_annot_lvl=33208|Metazoa;em_Preferred_name=FGFBP1;em_PFAMs=FGF-BP1;em_GOs=GO:0001936,GO:0001938,GO:0003674,GO:0005488,GO:0005515,GO:0005539,GO:0005575,GO:0005576,GO:0005615,GO:0005623,GO:0007154,GO:0007165,GO:0007166,GO:0007167,GO:0007169,GO:0007267,GO:0008150,GO:0008201,GO:0008284,GO:0008285,GO:0008543,GO:0009719,GO:0009966,GO:0009967,GO:0009986,GO:0009987,GO:0010033,GO:0010594,GO:0010595,GO:0010632,GO:0010634,GO:0010646,GO:0010647,GO:0017134,GO:0019838,GO:0022603,GO:0023051,GO:0023052,GO:0023056,GO:0030334,GO:0030335,GO:0032879,GO:0040012,GO:0040017,GO:0040036,GO:0042127,GO:0042221,GO:0043167,GO:0043168,GO:0043535,GO:0043536,GO:0044344,GO:0044421,GO:0044464,GO:0045743,GO:0045765,GO:0045766,GO:0048518,GO:0048519,GO:0048522,GO:0048523,GO:0048583,GO:0048584,GO:0050678,GO:0050679,GO:0050789,GO:0050793,GO:0050794,GO:0050896,GO:0051094,GO:0051239,GO:0051240,GO:0051270,GO:0051272,GO:0051716,GO:0065007,GO:0070848,GO:0070887,GO:0071310,GO:0071363,GO:0071495,GO:0071774,GO:0090049,GO:0090050,GO:0090287,GO:0097367,GO:1901342,GO:1901681,GO:1903587,GO:1903589,GO:1903670,GO:1903672,GO:1904018,GO:2000026,GO:2000145,GO:2000147
HiC_scaffold_2	GeneMark.hmm3	CDS	55668066	55669754	.	+	0	ID=g10173.t1.CDS1;Parent=g10173.t1
HiC_scaffold_2	GeneMark.hmm3	exon	55668066	55669754	.	+	0	ID=g10173.t1.exon1;Parent=g10173.t1
HiC_scaffold_2	GeneMark.hmm3	gene	55668066	55690167	.	+	.	ID=g10173
HiC_scaffold_2	AUGUSTUS	mRNA	55668066	55690167	.	+	.	ID=g10173.t2;Parent=g10173;em_target=59463.ENSMLUP00000008510;em_score=143.9;em_evalue=1.3e-44;em_tcov=.;em_OGs=2ASNA@1|root,2RZQ6@2759|Eukaryota,39ZJU@33154|Opisthokonta,3BRRX@33208|Metazoa,3D48C@33213|Bilateria,4884X@7711|Chordata,49779@7742|Vertebrata,3J6YA@40674|Mammalia,4KQ1Q@9397|Chiroptera;em_COG_cat=S;em_desc=Fibroblast growth factor-binding protein 1;em_max_annot_lvl=33208|Metazoa;em_Preferred_name=FGFBP1;em_PFAMs=FGF-BP1;em_GOs=GO:0001936,GO:0001938,GO:0003674,GO:0005488,GO:0005515,GO:0005539,GO:0005575,GO:0005576,GO:0005615,GO:0005623,GO:0007154,GO:0007165,GO:0007166,GO:0007167,GO:0007169,GO:0007267,GO:0008150,GO:0008201,GO:0008284,GO:0008285,GO:0008543,GO:0009719,GO:0009966,GO:0009967,GO:0009986,GO:0009987,GO:0010033,GO:0010594,GO:0010595,GO:0010632,GO:0010634,GO:0010646,GO:0010647,GO:0017134,GO:0019838,GO:0022603,GO:0023051,GO:0023052,GO:0023056,GO:0030334,GO:0030335,GO:0032879,GO:0040012,GO:0040017,GO:0040036,GO:0042127,GO:0042221,GO:0043167,GO:0043168,GO:0043535,GO:0043536,GO:0044344,GO:0044421,GO:0044464,GO:0045743,GO:0045765,GO:0045766,GO:0048518,GO:0048519,GO:0048522,GO:0048523,GO:0048583,GO:0048584,GO:0050678,GO:0050679,GO:0050789,GO:0050793,GO:0050794,GO:0050896,GO:0051094,GO:0051239,GO:0051240,GO:0051270,GO:0051272,GO:0051716,GO:0065007,GO:0070848,GO:0070887,GO:0071310,GO:0071363,GO:0071495,GO:0071774,GO:0090049,GO:0090050,GO:0090287,GO:0097367,GO:1901342,GO:1901681,GO:1903587,GO:1903589,GO:1903670,GO:1903672,GO:1904018,GO:2000026,GO:2000145,GO:2000147
HiC_scaffold_2	AUGUSTUS	intron	55668489	55690137	0.11	+	.	ID=g10173.t2.intron1;Parent=g10173.t2
HiC_scaffold_2	GeneMark.hmm3	stop_codon	55669752	55669754	.	+	0	ID=g10173.t1.stop1;Parent=g10173.t1
HiC_scaffold_2	AUGUSTUS	exon	55690138	55690167	.	+	.	ID=g10173.t2.exon2;Parent=g10173.t2
HiC_scaffold_2	AUGUSTUS	CDS	55690138	55690167	0.16	+	0	ID=g10173.t2.CDS2;Parent=g10173.t2
HiC_scaffold_2	AUGUSTUS	stop_codon	55690165	55690167	.	+	0	ID=g10173.t2.stop1;Parent=g10173.t2
HiC_scaffold_2	AUGUSTUS	start_codon	55726212	55726214	.	+	0	ID=g10174.t1.start1;Parent=g10174.t1
HiC_scaffold_2	AUGUSTUS	gene	55726212	55726973	.	+	.	ID=g10174
HiC_scaffold_2	AUGUSTUS	exon	55726212	55726973	.	+	.	ID=g10174.t1.exon1;Parent=g10174.t1
HiC_scaffold_2	AUGUSTUS	mRNA	55726212	55726973	1.0	+	.	ID=g10174.t1;Parent=g10174;em_target=9668.ENSMPUP00000019000;em_score=532.1;em_evalue=6.1e-163;em_tcov=.;em_OGs=2ASNA@1|root,2RZQ6@2759|Eukaryota,39ZJU@33154|Opisthokonta,3BRRX@33208|Metazoa,3D48C@33213|Bilateria,4884X@7711|Chordata,49779@7742|Vertebrata,3J6YA@40674|Mammalia,3ETN2@33554|Carnivora;em_COG_cat=S;em_desc=Fibroblast growth factor binding protein 1;em_max_annot_lvl=33208|Metazoa;em_Preferred_name=FGFBP1;em_PFAMs=FGF-BP1;em_GOs=GO:0001936,GO:0001938,GO:0003674,GO:0005488,GO:0005515,GO:0005539,GO:0005575,GO:0005576,GO:0005615,GO:0005623,GO:0007154,GO:0007165,GO:0007166,GO:0007167,GO:0007169,GO:0007267,GO:0008150,GO:0008201,GO:0008284,GO:0008285,GO:0008543,GO:0009719,GO:0009966,GO:0009967,GO:0009986,GO:0009987,GO:0010033,GO:0010594,GO:0010595,GO:0010632,GO:0010634,GO:0010646,GO:0010647,GO:0017134,GO:0019838,GO:0022603,GO:0023051,GO:0023052,GO:0023056,GO:0030334,GO:0030335,GO:0032879,GO:0040012,GO:0040017,GO:0040036,GO:0042127,GO:0042221,GO:0043167,GO:0043168,GO:0043535,GO:0043536,GO:0044344,GO:0044421,GO:0044464,GO:0045743,GO:0045765,GO:0045766,GO:0048518,GO:0048519,GO:0048522,GO:0048523,GO:0048583,GO:0048584,GO:0050678,GO:0050679,GO:0050789,GO:0050793,GO:0050794,GO:0050896,GO:0051094,GO:0051239,GO:0051240,GO:0051270,GO:0051272,GO:0051716,GO:0065007,GO:0070848,GO:0070887,GO:0071310,GO:0071363,GO:0071495,GO:0071774,GO:0090049,GO:0090050,GO:0090287,GO:0097367,GO:1901342,GO:1901681,GO:1903587,GO:1903589,GO:1903670,GO:1903672,GO:1904018,GO:2000026,GO:2000145,GO:2000147
HiC_scaffold_2	AUGUSTUS	CDS	55726212	55726973	1.0	+	0	ID=g10174.t1.CDS1;Parent=g10174.t1
HiC_scaffold_2	AUGUSTUS	stop_codon	55726971	55726973	.	+	0	ID=g10174.t1.stop1;Parent=g10174.t1
HiC_scaffold_2	AUGUSTUS	stop_codon	55813497	55813499	.	-	0	ID=g10175.t1.stop1;Parent=g10175.t1
HiC_scaffold_2	AUGUSTUS	exon	55813497	55813554	.	-	.	ID=g10175.t1.exon1;Parent=g10175.t1
HiC_scaffold_2	AUGUSTUS	CDS	55813497	55813554	1.0	-	1	ID=g10175.t1.CDS1;Parent=g10175.t1
HiC_scaffold_2	AUGUSTUS	gene	55813497	55859648	.	-	.	ID=g10175
HiC_scaffold_2	AUGUSTUS	mRNA	55813497	55859648	1.0	-	.	ID=g10175.t1;Parent=g10175;em_target=9668.ENSMPUP00000002123;em_score=686.4;em_evalue=1.7e-209;em_tcov=.;em_OGs=2BK5A@1|root,2S1HV@2759|Eukaryota,39WTC@33154|Opisthokonta,3BD1N@33208|Metazoa,3CY87@33213|Bilateria,48A8X@7711|Chordata,493D7@7742|Vertebrata,3JCNU@40674|Mammalia,3EUZM@33554|Carnivora;em_COG_cat=T;em_desc=CD38 molecule;em_max_annot_lvl=33208|Metazoa;em_Preferred_name=CD38;em_EC=2.4.99.20,3.2.2.6;em_KEGG_ko=ko:K01242;em_KEGG_Pathway=ko00760,ko01100,ko04020,ko04640,ko04921,ko04970,ko04972,ko05169,map00760,map01100,map04020,map04640,map04921,map04970,map04972,map05169;em_KEGG_Reaction=R00102,R00119,R10629,R10630,R10631,R10632;em_KEGG_rclass=RC00033,RC00485,RC03215,RC03216;em_BRITE=ko00000,ko00001,ko00536,ko01000,ko04090,ko04516;em_PFAMs=Rib_hydrolayse;em_GOs=GO:0000003,GO:0001101,GO:0001558,GO:0001666,GO:0002253,GO:0002376,GO:0002429,GO:0002682,GO:0002684,GO:0002694,GO:0002696,GO:0002757,GO:0002764,GO:0002768,GO:0002791,GO:0002793,GO:0003008,GO:0003012,GO:0003013,GO:0003018,GO:0003674,GO:0003824,GO:0003953,GO:0005488,GO:0005515,GO:0005575,GO:0005622,GO:0005623,GO:0005634,GO:0005737,GO:0005783,GO:0005789,GO:0005886,GO:0006139,GO:0006355,GO:0006725,GO:0006732,GO:0006733,GO:0006753,GO:0006793,GO:0006796,GO:0006807,GO:0006873,GO:0006874,GO:0006875,GO:0006915,GO:0006936,GO:0006939,GO:0006950,GO:0006979,GO:0007154,GO:0007165,GO:0007166,GO:0007204,GO:0007275,GO:0007399,GO:0007565,GO:0008015,GO:0008150,GO:0008152,GO:0008219,GO:0008284,GO:0009117,GO:0009628,GO:0009719,GO:0009725,GO:0009889,GO:0009890,GO:0009891,GO:0009892,GO:0009893,GO:0009986,GO:0009987,GO:0010033,GO:0010468,GO:0010556,GO:0010557,GO:0010558,GO:0010604,GO:0010605,GO:0010628,GO:0010629,GO:0010646,GO:0010647,GO:0010648,GO:0010721,GO:0010817,GO:0010941,GO:0010975,GO:0010977,GO:0012501,GO:0012505,GO:0012506,GO:0014070,GO:0014820,GO:0014824,GO:0014829,GO:0016020,GO:0016323,GO:0016787,GO:0016798,GO:0016799,GO:0016829,GO:0016849,GO:0019219,GO:0019222,GO:0019229,GO:0019362,GO:0019637,GO:0019674,GO:0019725,GO:0022008,GO:0022414,GO:0023051,GO:0023052,GO:0023056,GO:0023057,GO:0030003,GO:0030141,GO:0030154,GO:0030307,GO:0030659,GO:0030667,GO:0030888,GO:0030890,GO:0031090,GO:0031323,GO:0031324,GO:0031325,GO:0031326,GO:0031327,GO:0031328,GO:0031344,GO:0031345,GO:0031410,GO:0031982,GO:0031984,GO:0032024,GO:0032355,GO:0032501,GO:0032502,GO:0032526,GO:0032570,GO:0032879,GO:0032880,GO:0032944,GO:0032946,GO:0033194,GO:0033993,GO:0034097,GO:0034103,GO:0034104,GO:0034641,GO:0035150,GO:0035296,GO:0035556,GO:0036293,GO:0040008,GO:0042127,GO:0042175,GO:0042221,GO:0042310,GO:0042493,GO:0042592,GO:0042802,GO:0042981,GO:0043066,GO:0043067,GO:0043069,GO:0043226,GO:0043227,GO:0043229,GO:0043231,GO:0044057,GO:0044237,GO:0044238,GO:0044281,GO:0044422,GO:0044424,GO:0044425,GO:0044432,GO:0044433,GO:0044444,GO:0044446,GO:0044459,GO:0044464,GO:0044703,GO:0044706,GO:0045124,GO:0045595,GO:0045596,GO:0045664,GO:0045665,GO:0045779,GO:0045892,GO:0045893,GO:0045907,GO:0045927,GO:0045934,GO:0045935,GO:0046483,GO:0046496,GO:0046850,GO:0046851,GO:0046883,GO:0046887,GO:0048167,GO:0048518,GO:0048519,GO:0048522,GO:0048523,GO:0048545,GO:0048583,GO:0048584,GO:0048699,GO:0048731,GO:0048856,GO:0048869,GO:0048878,GO:0050670,GO:0050671,GO:0050708,GO:0050714,GO:0050767,GO:0050768,GO:0050776,GO:0050778,GO:0050789,GO:0050793,GO:0050794,GO:0050796,GO:0050801,GO:0050804,GO:0050805,GO:0050851,GO:0050853,GO:0050864,GO:0050865,GO:0050867,GO:0050871,GO:0050880,GO:0050896,GO:0051046,GO:0051047,GO:0051049,GO:0051050,GO:0051093,GO:0051128,GO:0051129,GO:0051171,GO:0051172,GO:0051173,GO:0051186,GO:0051222,GO:0051223,GO:0051239,GO:0051240,GO:0051241,GO:0051249,GO:0051251,GO:0051252,GO:0051253,GO:0051254,GO:0051480,GO:0051704,GO:0051716,GO:0051960,GO:0051961,GO:0055065,GO:0055074,GO:0055080,GO:0055082,GO:0055086,GO:0060255,GO:0060284,GO:0060292,GO:0060548,GO:0065007,GO:0065008,GO:0070201,GO:0070482,GO:0070555,GO:0070663,GO:0070665,GO:0071704,GO:0071944,GO:0072503,GO:0072507,GO:0072524,GO:0080090,GO:0090066,GO:0090087,GO:0090276,GO:0090277,GO:0097190,GO:0097708,GO:0097746,GO:0097756,GO:0098588,GO:0098590,GO:0098771,GO:0098805,GO:0098827,GO:0099177,GO:0099503,GO:0120035,GO:1901360,GO:1901564,GO:1901654,GO:1901700,GO:1902679,GO:1902680,GO:1903506,GO:1903507,GO:1903508,GO:1903522,GO:1903524,GO:1903530,GO:1903532,GO:1904951,GO:2000026,GO:2000112,GO:2000113,GO:2001141
HiC_scaffold_2	AUGUSTUS	intron	55813555	55817230	1.0	-	.	ID=g10175.t1.intron1;Parent=g10175.t1
HiC_scaffold_2	AUGUSTUS	exon	55817231	55817317	.	-	.	ID=g10175.t1.exon2;Parent=g10175.t1
HiC_scaffold_2	AUGUSTUS	CDS	55817231	55817317	1.0	-	1	ID=g10175.t1.CDS2;Parent=g10175.t1
HiC_scaffold_2	AUGUSTUS	intron	55817318	55817667	1.0	-	.	ID=g10175.t1.intron2;Parent=g10175.t1
HiC_scaffold_2	AUGUSTUS	exon	55817668	55817760	.	-	.	ID=g10175.t1.exon3;Parent=g10175.t1
HiC_scaffold_2	AUGUSTUS	CDS	55817668	55817760	1.0	-	1	ID=g10175.t1.CDS3;Parent=g10175.t1
HiC_scaffold_2	AUGUSTUS	intron	55817761	55819209	1.0	-	.	ID=g10175.t1.intron3;Parent=g10175.t1
HiC_scaffold_2	AUGUSTUS	exon	55819210	55819283	.	-	.	ID=g10175.t1.exon4;Parent=g10175.t1
HiC_scaffold_2	AUGUSTUS	CDS	55819210	55819283	1.0	-	0	ID=g10175.t1.CDS4;Parent=g10175.t1
HiC_scaffold_2	AUGUSTUS	intron	55819284	55821351	1.0	-	.	ID=g10175.t1.intron4;Parent=g10175.t1
HiC_scaffold_2	AUGUSTUS	exon	55821352	55821437	.	-	.	ID=g10175.t1.exon5;Parent=g10175.t1
HiC_scaffold_2	AUGUSTUS	CDS	55821352	55821437	1.0	-	2	ID=g10175.t1.CDS5;Parent=g10175.t1
HiC_scaffold_2	AUGUSTUS	intron	55821438	55826560	1.0	-	.	ID=g10175.t1.intron5;Parent=g10175.t1
HiC_scaffold_2	AUGUSTUS	exon	55826561	55826696	.	-	.	ID=g10175.t1.exon6;Parent=g10175.t1
HiC_scaffold_2	AUGUSTUS	CDS	55826561	55826696	1.0	-	0	ID=g10175.t1.CDS6;Parent=g10175.t1
HiC_scaffold_2	AUGUSTUS	intron	55826697	55828268	1.0	-	.	ID=g10175.t1.intron6;Parent=g10175.t1
HiC_scaffold_2	AUGUSTUS	exon	55828269	55828398	.	-	.	ID=g10175.t1.exon7;Parent=g10175.t1
HiC_scaffold_2	AUGUSTUS	CDS	55828269	55828398	1.0	-	1	ID=g10175.t1.CDS7;Parent=g10175.t1
HiC_scaffold_2	AUGUSTUS	intron	55828399	55859400	1.0	-	.	ID=g10175.t1.intron7;Parent=g10175.t1
HiC_scaffold_2	AUGUSTUS	exon	55859401	55859648	.	-	.	ID=g10175.t1.exon8;Parent=g10175.t1
HiC_scaffold_2	AUGUSTUS	CDS	55859401	55859648	1.0	-	0	ID=g10175.t1.CDS8;Parent=g10175.t1
HiC_scaffold_2	AUGUSTUS	start_codon	55859646	55859648	.	-	0	ID=g10175.t1.start1;Parent=g10175.t1
HiC_scaffold_2	AUGUSTUS	stop_codon	55911789	55911791	.	-	0	ID=g10176.t1.stop1;Parent=g10176.t1
HiC_scaffold_2	gmst	stop_codon	55911789	55911791	88.781584	-	0	ID=g10176.t2.stop1;Parent=g10176.t2
HiC_scaffold_2	AUGUSTUS	exon	55911789	55911888	.	-	.	ID=g10176.t1.exon1;Parent=g10176.t1
HiC_scaffold_2	AUGUSTUS	CDS	55911789	55911888	1.0	-	1	ID=g10176.t1.CDS1;Parent=g10176.t1
HiC_scaffold_2	gmst	CDS	55911789	55911888	88.781584	-	1	ID=g10176.t2.CDS1;Parent=g10176.t2
HiC_scaffold_2	gmst	exon	55911789	55911888	88.781584	-	1	ID=g10176.t2.exon1;Parent=g10176.t2
HiC_scaffold_2	AUGUSTUS	gene	55911789	55936881	.	-	.	ID=g10176
HiC_scaffold_2	gmst	mRNA	55911789	55936881	.	-	.	ID=g10176.t2;Parent=g10176;em_target=9668.ENSMPUP00000002117;em_score=621.0;em_evalue=9.4e-190;em_tcov=.;em_OGs=2BK5A@1|root,2S1HV@2759|Eukaryota,38EFH@33154|Opisthokonta,3BA1N@33208|Metazoa,3CTJ4@33213|Bilateria,48AGT@7711|Chordata,499MP@7742|Vertebrata,3J5PX@40674|Mammalia,3EM2Y@33554|Carnivora;em_COG_cat=S;em_desc=Bone marrow stromal cell antigen 1;em_max_annot_lvl=33208|Metazoa;em_Preferred_name=BST1;em_EC=2.4.99.20,3.2.2.6;em_KEGG_ko=ko:K18152;em_KEGG_Pathway=ko00760,ko01100,ko04970,ko04972,map00760,map01100,map04970,map04972;em_KEGG_Reaction=R00102,R00119,R10629,R10630,R10631,R10632;em_KEGG_rclass=RC00033,RC00485,RC03215,RC03216;em_BRITE=ko00000,ko00001,ko00537,ko01000,ko04090;em_PFAMs=Rib_hydrolayse;em_GOs=GO:0001775,GO:0001931,GO:0001932,GO:0001952,GO:0002252,GO:0002263,GO:0002274,GO:0002275,GO:0002283,GO:0002366,GO:0002376,GO:0002443,GO:0002444,GO:0002446,GO:0002682,GO:0002684,GO:0002685,GO:0002688,GO:0002691,GO:0002694,GO:0002696,GO:0003674,GO:0003824,GO:0003953,GO:0005575,GO:0005576,GO:0005622,GO:0005623,GO:0005737,GO:0005886,GO:0006139,GO:0006725,GO:0006732,GO:0006733,GO:0006753,GO:0006793,GO:0006796,GO:0006807,GO:0006810,GO:0006887,GO:0006955,GO:0006959,GO:0007154,GO:0007165,GO:0008150,GO:0008152,GO:0008284,GO:0009117,GO:0009966,GO:0009975,GO:0009987,GO:0010646,GO:0010810,GO:0012505,GO:0012506,GO:0016020,GO:0016192,GO:0016787,GO:0016798,GO:0016799,GO:0016829,GO:0016849,GO:0019220,GO:0019222,GO:0019362,GO:0019637,GO:0019674,GO:0019898,GO:0023051,GO:0023052,GO:0030141,GO:0030155,GO:0030334,GO:0030659,GO:0030667,GO:0030888,GO:0030890,GO:0031090,GO:0031254,GO:0031323,GO:0031347,GO:0031399,GO:0031410,GO:0031982,GO:0032101,GO:0032268,GO:0032879,GO:0032940,GO:0032944,GO:0032946,GO:0032956,GO:0032970,GO:0033043,GO:0034641,GO:0035579,GO:0036230,GO:0040012,GO:0042119,GO:0042127,GO:0042325,GO:0042581,GO:0042995,GO:0043226,GO:0043227,GO:0043229,GO:0043299,GO:0043312,GO:0044237,GO:0044238,GO:0044281,GO:0044422,GO:0044424,GO:0044425,GO:0044433,GO:0044444,GO:0044446,GO:0044464,GO:0045055,GO:0045321,GO:0046483,GO:0046496,GO:0046903,GO:0048518,GO:0048522,GO:0048583,GO:0050670,GO:0050671,GO:0050727,GO:0050730,GO:0050789,GO:0050794,GO:0050848,GO:0050864,GO:0050865,GO:0050867,GO:0050871,GO:0050896,GO:0050920,GO:0051128,GO:0051171,GO:0051174,GO:0051179,GO:0051186,GO:0051234,GO:0051246,GO:0051249,GO:0051251,GO:0051270,GO:0051493,GO:0051716,GO:0055086,GO:0060255,GO:0061811,GO:0061812,GO:0065007,GO:0070663,GO:0070665,GO:0071622,GO:0071704,GO:0071944,GO:0072524,GO:0080090,GO:0080134,GO:0090022,GO:0090322,GO:0097708,GO:0098588,GO:0098805,GO:0099503,GO:0120025,GO:1901360,GO:1901564,GO:1902531,GO:1902622,GO:2000145,GO:2000377,GO:2001044
HiC_scaffold_2	AUGUSTUS	mRNA	55911789	55936881	1.0	-	.	ID=g10176.t1;Parent=g10176;em_target=9668.ENSMPUP00000002117;em_score=694.4;em_evalue=5.2e-212;em_tcov=.;em_OGs=2BK5A@1|root,2S1HV@2759|Eukaryota,38EFH@33154|Opisthokonta,3BA1N@33208|Metazoa,3CTJ4@33213|Bilateria,48AGT@7711|Chordata,499MP@7742|Vertebrata,3J5PX@40674|Mammalia,3EM2Y@33554|Carnivora;em_COG_cat=S;em_desc=Bone marrow stromal cell antigen 1;em_max_annot_lvl=33208|Metazoa;em_Preferred_name=BST1;em_EC=2.4.99.20,3.2.2.6;em_KEGG_ko=ko:K18152;em_KEGG_Pathway=ko00760,ko01100,ko04970,ko04972,map00760,map01100,map04970,map04972;em_KEGG_Reaction=R00102,R00119,R10629,R10630,R10631,R10632;em_KEGG_rclass=RC00033,RC00485,RC03215,RC03216;em_BRITE=ko00000,ko00001,ko00537,ko01000,ko04090;em_PFAMs=Rib_hydrolayse;em_GOs=GO:0001775,GO:0001931,GO:0001932,GO:0001952,GO:0002252,GO:0002263,GO:0002274,GO:0002275,GO:0002283,GO:0002366,GO:0002376,GO:0002443,GO:0002444,GO:0002446,GO:0002682,GO:0002684,GO:0002685,GO:0002688,GO:0002691,GO:0002694,GO:0002696,GO:0003674,GO:0003824,GO:0003953,GO:0005575,GO:0005576,GO:0005622,GO:0005623,GO:0005737,GO:0005886,GO:0006139,GO:0006725,GO:0006732,GO:0006733,GO:0006753,GO:0006793,GO:0006796,GO:0006807,GO:0006810,GO:0006887,GO:0006955,GO:0006959,GO:0007154,GO:0007165,GO:0008150,GO:0008152,GO:0008284,GO:0009117,GO:0009966,GO:0009975,GO:0009987,GO:0010646,GO:0010810,GO:0012505,GO:0012506,GO:0016020,GO:0016192,GO:0016787,GO:0016798,GO:0016799,GO:0016829,GO:0016849,GO:0019220,GO:0019222,GO:0019362,GO:0019637,GO:0019674,GO:0019898,GO:0023051,GO:0023052,GO:0030141,GO:0030155,GO:0030334,GO:0030659,GO:0030667,GO:0030888,GO:0030890,GO:0031090,GO:0031254,GO:0031323,GO:0031347,GO:0031399,GO:0031410,GO:0031982,GO:0032101,GO:0032268,GO:0032879,GO:0032940,GO:0032944,GO:0032946,GO:0032956,GO:0032970,GO:0033043,GO:0034641,GO:0035579,GO:0036230,GO:0040012,GO:0042119,GO:0042127,GO:0042325,GO:0042581,GO:0042995,GO:0043226,GO:0043227,GO:0043229,GO:0043299,GO:0043312,GO:0044237,GO:0044238,GO:0044281,GO:0044422,GO:0044424,GO:0044425,GO:0044433,GO:0044444,GO:0044446,GO:0044464,GO:0045055,GO:0045321,GO:0046483,GO:0046496,GO:0046903,GO:0048518,GO:0048522,GO:0048583,GO:0050670,GO:0050671,GO:0050727,GO:0050730,GO:0050789,GO:0050794,GO:0050848,GO:0050864,GO:0050865,GO:0050867,GO:0050871,GO:0050896,GO:0050920,GO:0051128,GO:0051171,GO:0051174,GO:0051179,GO:0051186,GO:0051234,GO:0051246,GO:0051249,GO:0051251,GO:0051270,GO:0051493,GO:0051716,GO:0055086,GO:0060255,GO:0061811,GO:0061812,GO:0065007,GO:0070663,GO:0070665,GO:0071622,GO:0071704,GO:0071944,GO:0072524,GO:0080090,GO:0080134,GO:0090022,GO:0090322,GO:0097708,GO:0098588,GO:0098805,GO:0099503,GO:0120025,GO:1901360,GO:1901564,GO:1902531,GO:1902622,GO:2000145,GO:2000377,GO:2001044
HiC_scaffold_2	AUGUSTUS	intron	55911889	55919218	1.0	-	.	ID=g10176.t1.intron1;Parent=g10176.t1
HiC_scaffold_2	gmst	intron	55911889	55921333	88.781584	-	0	ID=g10176.t2.intron1;Parent=g10176.t2
HiC_scaffold_2	AUGUSTUS	exon	55919219	55919278	.	-	.	ID=g10176.t1.exon2;Parent=g10176.t1
HiC_scaffold_2	AUGUSTUS	CDS	55919219	55919278	1.0	-	1	ID=g10176.t1.CDS2;Parent=g10176.t1
HiC_scaffold_2	AUGUSTUS	intron	55919279	55921333	1.0	-	.	ID=g10176.t1.intron2;Parent=g10176.t1
HiC_scaffold_2	AUGUSTUS	exon	55921334	55921420	.	-	.	ID=g10176.t1.exon3;Parent=g10176.t1
HiC_scaffold_2	AUGUSTUS	CDS	55921334	55921420	1.0	-	1	ID=g10176.t1.CDS3;Parent=g10176.t1
HiC_scaffold_2	gmst	CDS	55921334	55921420	88.781584	-	1	ID=g10176.t2.CDS2;Parent=g10176.t2
HiC_scaffold_2	gmst	exon	55921334	55921420	88.781584	-	1	ID=g10176.t2.exon2;Parent=g10176.t2
HiC_scaffold_2	AUGUSTUS	intron	55921421	55925575	1.0	-	.	ID=g10176.t1.intron3;Parent=g10176.t1
HiC_scaffold_2	gmst	intron	55921421	55925575	88.781584	-	0	ID=g10176.t2.intron2;Parent=g10176.t2
HiC_scaffold_2	AUGUSTUS	exon	55925576	55925668	.	-	.	ID=g10176.t1.exon4;Parent=g10176.t1
HiC_scaffold_2	AUGUSTUS	CDS	55925576	55925668	1.0	-	1	ID=g10176.t1.CDS4;Parent=g10176.t1
HiC_scaffold_2	gmst	CDS	55925576	55925668	88.781584	-	1	ID=g10176.t2.CDS3;Parent=g10176.t2
HiC_scaffold_2	gmst	exon	55925576	55925668	88.781584	-	1	ID=g10176.t2.exon3;Parent=g10176.t2
HiC_scaffold_2	AUGUSTUS	intron	55925669	55926665	1.0	-	.	ID=g10176.t1.intron4;Parent=g10176.t1
HiC_scaffold_2	gmst	intron	55925669	55926665	88.781584	-	0	ID=g10176.t2.intron3;Parent=g10176.t2
HiC_scaffold_2	AUGUSTUS	exon	55926666	55926742	.	-	.	ID=g10176.t1.exon5;Parent=g10176.t1
HiC_scaffold_2	AUGUSTUS	CDS	55926666	55926742	1.0	-	0	ID=g10176.t1.CDS5;Parent=g10176.t1
HiC_scaffold_2	gmst	CDS	55926666	55926742	88.781584	-	0	ID=g10176.t2.CDS4;Parent=g10176.t2
HiC_scaffold_2	gmst	exon	55926666	55926742	88.781584	-	0	ID=g10176.t2.exon4;Parent=g10176.t2
HiC_scaffold_2	AUGUSTUS	intron	55926743	55929835	1.0	-	.	ID=g10176.t1.intron5;Parent=g10176.t1
HiC_scaffold_2	gmst	intron	55926743	55929835	88.781584	-	0	ID=g10176.t2.intron4;Parent=g10176.t2
HiC_scaffold_2	AUGUSTUS	exon	55929836	55929918	.	-	.	ID=g10176.t1.exon6;Parent=g10176.t1
HiC_scaffold_2	AUGUSTUS	CDS	55929836	55929918	1.0	-	2	ID=g10176.t1.CDS6;Parent=g10176.t1
HiC_scaffold_2	gmst	CDS	55929836	55929918	88.781584	-	2	ID=g10176.t2.CDS5;Parent=g10176.t2
HiC_scaffold_2	gmst	exon	55929836	55929918	88.781584	-	2	ID=g10176.t2.exon5;Parent=g10176.t2
HiC_scaffold_2	AUGUSTUS	intron	55929919	55932355	1.0	-	.	ID=g10176.t1.intron6;Parent=g10176.t1
HiC_scaffold_2	gmst	intron	55929919	55932355	88.781584	-	0	ID=g10176.t2.intron5;Parent=g10176.t2
HiC_scaffold_2	AUGUSTUS	exon	55932356	55932491	.	-	.	ID=g10176.t1.exon7;Parent=g10176.t1
HiC_scaffold_2	AUGUSTUS	CDS	55932356	55932491	1.0	-	0	ID=g10176.t1.CDS7;Parent=g10176.t1
HiC_scaffold_2	gmst	CDS	55932356	55932491	88.781584	-	0	ID=g10176.t2.CDS6;Parent=g10176.t2
HiC_scaffold_2	gmst	exon	55932356	55932491	88.781584	-	0	ID=g10176.t2.exon6;Parent=g10176.t2
HiC_scaffold_2	AUGUSTUS	intron	55932492	55934345	1.0	-	.	ID=g10176.t1.intron7;Parent=g10176.t1
HiC_scaffold_2	gmst	intron	55932492	55934345	88.781584	-	0	ID=g10176.t2.intron6;Parent=g10176.t2
HiC_scaffold_2	AUGUSTUS	exon	55934346	55934472	.	-	.	ID=g10176.t1.exon8;Parent=g10176.t1
HiC_scaffold_2	AUGUSTUS	CDS	55934346	55934472	1.0	-	1	ID=g10176.t1.CDS8;Parent=g10176.t1
HiC_scaffold_2	gmst	CDS	55934346	55934472	88.781584	-	1	ID=g10176.t2.CDS7;Parent=g10176.t2
HiC_scaffold_2	gmst	exon	55934346	55934472	88.781584	-	1	ID=g10176.t2.exon7;Parent=g10176.t2
HiC_scaffold_2	AUGUSTUS	intron	55934473	55936720	1.0	-	.	ID=g10176.t1.intron8;Parent=g10176.t1
HiC_scaffold_2	gmst	intron	55934473	55936720	88.781584	-	0	ID=g10176.t2.intron7;Parent=g10176.t2
HiC_scaffold_2	AUGUSTUS	exon	55936721	55936881	.	-	.	ID=g10176.t1.exon9;Parent=g10176.t1
HiC_scaffold_2	AUGUSTUS	CDS	55936721	55936881	1.0	-	0	ID=g10176.t1.CDS9;Parent=g10176.t1
HiC_scaffold_2	gmst	CDS	55936721	55936881	88.781584	-	0	ID=g10176.t2.CDS8;Parent=g10176.t2
HiC_scaffold_2	gmst	exon	55936721	55936881	88.781584	-	0	ID=g10176.t2.exon8;Parent=g10176.t2
HiC_scaffold_2	AUGUSTUS	start_codon	55936879	55936881	.	-	0	ID=g10176.t1.start1;Parent=g10176.t1
HiC_scaffold_2	gmst	start_codon	55936879	55936881	88.781584	-	0	ID=g10176.t2.start1;Parent=g10176.t2
HiC_scaffold_2	AUGUSTUS	start_codon	55993121	55993123	.	+	0	ID=g10177.t1.start1;Parent=g10177.t1
HiC_scaffold_2	AUGUSTUS	start_codon	55993121	55993123	.	+	0	ID=g10177.t2.start1;Parent=g10177.t2
HiC_scaffold_2	GeneMark.hmm3	start_codon	55993121	55993123	.	+	0	ID=g10177.t3.start1;Parent=g10177.t3
HiC_scaffold_2	AUGUSTUS	exon	55993121	55993204	.	+	.	ID=g10177.t1.exon1;Parent=g10177.t1
HiC_scaffold_2	AUGUSTUS	exon	55993121	55993204	.	+	.	ID=g10177.t2.exon1;Parent=g10177.t2
HiC_scaffold_2	GeneMark.hmm3	CDS	55993121	55993204	.	+	0	ID=g10177.t3.CDS1;Parent=g10177.t3
HiC_scaffold_2	GeneMark.hmm3	exon	55993121	55993204	.	+	0	ID=g10177.t3.exon1;Parent=g10177.t3
HiC_scaffold_2	AUGUSTUS	CDS	55993121	55993204	1.0	+	0	ID=g10177.t1.CDS1;Parent=g10177.t1
HiC_scaffold_2	AUGUSTUS	CDS	55993121	55993204	1.0	+	0	ID=g10177.t2.CDS1;Parent=g10177.t2
HiC_scaffold_2	AUGUSTUS	gene	55993121	56033681	.	+	.	ID=g10177
HiC_scaffold_2	GeneMark.hmm3	mRNA	55993121	56033681	.	+	.	ID=g10177.t3;Parent=g10177;em_target=9668.ENSMPUP00000002112;em_score=1084.8;em_evalue=0.0;em_tcov=.;em_OGs=2CI05@1|root,2QS5I@2759|Eukaryota,38BF1@33154|Opisthokonta,3BFS0@33208|Metazoa,3CR7G@33213|Bilateria,48ASW@7711|Chordata,48X6N@7742|Vertebrata,3JC1X@40674|Mammalia,3ERID@33554|Carnivora;em_COG_cat=S;em_desc=F-box and leucine-rich repeat protein 5;em_max_annot_lvl=33208|Metazoa;em_KEGG_ko=ko:K10271;em_BRITE=ko00000,ko04121;em_Preferred_name=FBXL5;em_PFAMs=F-box-like,Hemerythrin,LRR_6;em_GOs=GO:0000151,GO:0000209,GO:0003674,GO:0003824,GO:0004842,GO:0005488,GO:0005506,GO:0005575,GO:0005622,GO:0005623,GO:0005737,GO:0005829,GO:0006464,GO:0006508,GO:0006511,GO:0006807,GO:0006873,GO:0006875,GO:0006879,GO:0008150,GO:0008152,GO:0009056,GO:0009057,GO:0009893,GO:0009894,GO:0009896,GO:0009987,GO:0010498,GO:0010604,GO:0016567,GO:0016740,GO:0019005,GO:0019222,GO:0019538,GO:0019725,GO:0019787,GO:0019941,GO:0030003,GO:0030163,GO:0031146,GO:0031323,GO:0031325,GO:0031329,GO:0031331,GO:0031461,GO:0032268,GO:0032270,GO:0032446,GO:0032991,GO:0036211,GO:0042176,GO:0042592,GO:0043161,GO:0043167,GO:0043169,GO:0043170,GO:0043412,GO:0043632,GO:0043687,GO:0044237,GO:0044238,GO:0044248,GO:0044257,GO:0044260,GO:0044265,GO:0044267,GO:0044424,GO:0044444,GO:0044464,GO:0045732,GO:0046872,GO:0046914,GO:0046916,GO:0048471,GO:0048518,GO:0048522,GO:0048878,GO:0050789,GO:0050794,GO:0050801,GO:0051171,GO:0051173,GO:0051246,GO:0051247,GO:0051603,GO:0055065,GO:0055072,GO:0055076,GO:0055080,GO:0055082,GO:0060255,GO:0065007,GO:0065008,GO:0070647,GO:0071704,GO:0080090,GO:0098771,GO:0140096,GO:1901564,GO:1901565,GO:1901575,GO:1902494,GO:1903362,GO:1903364,GO:1990234
HiC_scaffold_2	AUGUSTUS	mRNA	55993121	56033681	0.58	+	.	ID=g10177.t2;Parent=g10177;em_target=9668.ENSMPUP00000002112;em_score=1324.1;em_evalue=0.0;em_tcov=.;em_OGs=2CI05@1|root,2QS5I@2759|Eukaryota,38BF1@33154|Opisthokonta,3BFS0@33208|Metazoa,3CR7G@33213|Bilateria,48ASW@7711|Chordata,48X6N@7742|Vertebrata,3JC1X@40674|Mammalia,3ERID@33554|Carnivora;em_COG_cat=S;em_desc=F-box and leucine-rich repeat protein 5;em_max_annot_lvl=33208|Metazoa;em_KEGG_ko=ko:K10271;em_BRITE=ko00000,ko04121;em_Preferred_name=FBXL5;em_PFAMs=F-box-like,Hemerythrin,LRR_6;em_GOs=GO:0000151,GO:0000209,GO:0003674,GO:0003824,GO:0004842,GO:0005488,GO:0005506,GO:0005575,GO:0005622,GO:0005623,GO:0005737,GO:0005829,GO:0006464,GO:0006508,GO:0006511,GO:0006807,GO:0006873,GO:0006875,GO:0006879,GO:0008150,GO:0008152,GO:0009056,GO:0009057,GO:0009893,GO:0009894,GO:0009896,GO:0009987,GO:0010498,GO:0010604,GO:0016567,GO:0016740,GO:0019005,GO:0019222,GO:0019538,GO:0019725,GO:0019787,GO:0019941,GO:0030003,GO:0030163,GO:0031146,GO:0031323,GO:0031325,GO:0031329,GO:0031331,GO:0031461,GO:0032268,GO:0032270,GO:0032446,GO:0032991,GO:0036211,GO:0042176,GO:0042592,GO:0043161,GO:0043167,GO:0043169,GO:0043170,GO:0043412,GO:0043632,GO:0043687,GO:0044237,GO:0044238,GO:0044248,GO:0044257,GO:0044260,GO:0044265,GO:0044267,GO:0044424,GO:0044444,GO:0044464,GO:0045732,GO:0046872,GO:0046914,GO:0046916,GO:0048471,GO:0048518,GO:0048522,GO:0048878,GO:0050789,GO:0050794,GO:0050801,GO:0051171,GO:0051173,GO:0051246,GO:0051247,GO:0051603,GO:0055065,GO:0055072,GO:0055076,GO:0055080,GO:0055082,GO:0060255,GO:0065007,GO:0065008,GO:0070647,GO:0071704,GO:0080090,GO:0098771,GO:0140096,GO:1901564,GO:1901565,GO:1901575,GO:1902494,GO:1903362,GO:1903364,GO:1990234
HiC_scaffold_2	AUGUSTUS	mRNA	55993121	56033681	1.0	+	.	ID=g10177.t1;Parent=g10177;em_target=9668.ENSMPUP00000002112;em_score=1606.5;em_evalue=0.0;em_tcov=.;em_OGs=2CI05@1|root,2QS5I@2759|Eukaryota,38BF1@33154|Opisthokonta,3BFS0@33208|Metazoa,3CR7G@33213|Bilateria,48ASW@7711|Chordata,48X6N@7742|Vertebrata,3JC1X@40674|Mammalia,3ERID@33554|Carnivora;em_COG_cat=S;em_desc=F-box and leucine-rich repeat protein 5;em_max_annot_lvl=33208|Metazoa;em_KEGG_ko=ko:K10271;em_BRITE=ko00000,ko04121;em_Preferred_name=FBXL5;em_PFAMs=F-box-like,Hemerythrin,LRR_6;em_GOs=GO:0000151,GO:0000209,GO:0003674,GO:0003824,GO:0004842,GO:0005488,GO:0005506,GO:0005575,GO:0005622,GO:0005623,GO:0005737,GO:0005829,GO:0006464,GO:0006508,GO:0006511,GO:0006807,GO:0006873,GO:0006875,GO:0006879,GO:0008150,GO:0008152,GO:0009056,GO:0009057,GO:0009893,GO:0009894,GO:0009896,GO:0009987,GO:0010498,GO:0010604,GO:0016567,GO:0016740,GO:0019005,GO:0019222,GO:0019538,GO:0019725,GO:0019787,GO:0019941,GO:0030003,GO:0030163,GO:0031146,GO:0031323,GO:0031325,GO:0031329,GO:0031331,GO:0031461,GO:0032268,GO:0032270,GO:0032446,GO:0032991,GO:0036211,GO:0042176,GO:0042592,GO:0043161,GO:0043167,GO:0043169,GO:0043170,GO:0043412,GO:0043632,GO:0043687,GO:0044237,GO:0044238,GO:0044248,GO:0044257,GO:0044260,GO:0044265,GO:0044267,GO:0044424,GO:0044444,GO:0044464,GO:0045732,GO:0046872,GO:0046914,GO:0046916,GO:0048471,GO:0048518,GO:0048522,GO:0048878,GO:0050789,GO:0050794,GO:0050801,GO:0051171,GO:0051173,GO:0051246,GO:0051247,GO:0051603,GO:0055065,GO:0055072,GO:0055076,GO:0055080,GO:0055082,GO:0060255,GO:0065007,GO:0065008,GO:0070647,GO:0071704,GO:0080090,GO:0098771,GO:0140096,GO:1901564,GO:1901565,GO:1901575,GO:1902494,GO:1903362,GO:1903364,GO:1990234
HiC_scaffold_2	GeneMark.hmm3	intron	55993205	56002121	.	+	0	ID=g10177.t3.intron1;Parent=g10177.t3
HiC_scaffold_2	AUGUSTUS	intron	55993205	56002121	1.0	+	.	ID=g10177.t1.intron1;Parent=g10177.t1
HiC_scaffold_2	AUGUSTUS	intron	55993205	56002121	1.0	+	.	ID=g10177.t2.intron1;Parent=g10177.t2
HiC_scaffold_2	AUGUSTUS	exon	56002122	56002337	.	+	.	ID=g10177.t1.exon2;Parent=g10177.t1
HiC_scaffold_2	AUGUSTUS	exon	56002122	56002337	.	+	.	ID=g10177.t2.exon2;Parent=g10177.t2
HiC_scaffold_2	GeneMark.hmm3	CDS	56002122	56002337	.	+	0	ID=g10177.t3.CDS2;Parent=g10177.t3
HiC_scaffold_2	GeneMark.hmm3	exon	56002122	56002337	.	+	0	ID=g10177.t3.exon2;Parent=g10177.t3
HiC_scaffold_2	AUGUSTUS	CDS	56002122	56002337	1.0	+	0	ID=g10177.t1.CDS2;Parent=g10177.t1
HiC_scaffold_2	AUGUSTUS	CDS	56002122	56002337	1.0	+	0	ID=g10177.t2.CDS2;Parent=g10177.t2
HiC_scaffold_2	GeneMark.hmm3	intron	56002338	56004787	.	+	0	ID=g10177.t3.intron2;Parent=g10177.t3
HiC_scaffold_2	AUGUSTUS	intron	56002338	56004787	1.0	+	.	ID=g10177.t1.intron2;Parent=g10177.t1
HiC_scaffold_2	AUGUSTUS	intron	56002338	56004787	1.0	+	.	ID=g10177.t2.intron2;Parent=g10177.t2
HiC_scaffold_2	AUGUSTUS	exon	56004788	56004883	.	+	.	ID=g10177.t1.exon3;Parent=g10177.t1
HiC_scaffold_2	AUGUSTUS	exon	56004788	56004883	.	+	.	ID=g10177.t2.exon3;Parent=g10177.t2
HiC_scaffold_2	GeneMark.hmm3	CDS	56004788	56004883	.	+	0	ID=g10177.t3.CDS3;Parent=g10177.t3
HiC_scaffold_2	GeneMark.hmm3	exon	56004788	56004883	.	+	0	ID=g10177.t3.exon3;Parent=g10177.t3
HiC_scaffold_2	AUGUSTUS	CDS	56004788	56004883	1.0	+	0	ID=g10177.t1.CDS3;Parent=g10177.t1
HiC_scaffold_2	AUGUSTUS	CDS	56004788	56004883	1.0	+	0	ID=g10177.t2.CDS3;Parent=g10177.t2
HiC_scaffold_2	GeneMark.hmm3	intron	56004884	56006452	.	+	0	ID=g10177.t3.intron3;Parent=g10177.t3
HiC_scaffold_2	AUGUSTUS	intron	56004884	56006452	1.0	+	.	ID=g10177.t1.intron3;Parent=g10177.t1
HiC_scaffold_2	AUGUSTUS	intron	56004884	56006452	1.0	+	.	ID=g10177.t2.intron3;Parent=g10177.t2
HiC_scaffold_2	AUGUSTUS	exon	56006453	56006639	.	+	.	ID=g10177.t1.exon4;Parent=g10177.t1
HiC_scaffold_2	AUGUSTUS	exon	56006453	56006639	.	+	.	ID=g10177.t2.exon4;Parent=g10177.t2
HiC_scaffold_2	GeneMark.hmm3	CDS	56006453	56006639	.	+	0	ID=g10177.t3.CDS4;Parent=g10177.t3
HiC_scaffold_2	GeneMark.hmm3	exon	56006453	56006639	.	+	0	ID=g10177.t3.exon4;Parent=g10177.t3
HiC_scaffold_2	AUGUSTUS	CDS	56006453	56006639	1.0	+	0	ID=g10177.t1.CDS4;Parent=g10177.t1
HiC_scaffold_2	AUGUSTUS	CDS	56006453	56006639	1.0	+	0	ID=g10177.t2.CDS4;Parent=g10177.t2
HiC_scaffold_2	GeneMark.hmm3	intron	56006640	56009147	.	+	1	ID=g10177.t3.intron4;Parent=g10177.t3
HiC_scaffold_2	AUGUSTUS	intron	56006640	56009147	1.0	+	.	ID=g10177.t1.intron4;Parent=g10177.t1
HiC_scaffold_2	AUGUSTUS	intron	56006640	56009147	1.0	+	.	ID=g10177.t2.intron4;Parent=g10177.t2
HiC_scaffold_2	AUGUSTUS	exon	56009148	56009330	.	+	.	ID=g10177.t1.exon5;Parent=g10177.t1
HiC_scaffold_2	AUGUSTUS	exon	56009148	56009330	.	+	.	ID=g10177.t2.exon5;Parent=g10177.t2
HiC_scaffold_2	GeneMark.hmm3	CDS	56009148	56009330	.	+	2	ID=g10177.t3.CDS5;Parent=g10177.t3
HiC_scaffold_2	GeneMark.hmm3	exon	56009148	56009330	.	+	2	ID=g10177.t3.exon5;Parent=g10177.t3
HiC_scaffold_2	AUGUSTUS	CDS	56009148	56009330	1.0	+	2	ID=g10177.t1.CDS5;Parent=g10177.t1
HiC_scaffold_2	AUGUSTUS	CDS	56009148	56009330	1.0	+	2	ID=g10177.t2.CDS5;Parent=g10177.t2
HiC_scaffold_2	GeneMark.hmm3	intron	56009331	56011739	.	+	1	ID=g10177.t3.intron5;Parent=g10177.t3
HiC_scaffold_2	AUGUSTUS	intron	56009331	56011739	1.0	+	.	ID=g10177.t1.intron5;Parent=g10177.t1
HiC_scaffold_2	AUGUSTUS	intron	56009331	56011739	1.0	+	.	ID=g10177.t2.intron5;Parent=g10177.t2
HiC_scaffold_2	AUGUSTUS	exon	56011740	56011865	.	+	.	ID=g10177.t1.exon6;Parent=g10177.t1
HiC_scaffold_2	AUGUSTUS	exon	56011740	56011865	.	+	.	ID=g10177.t2.exon6;Parent=g10177.t2
HiC_scaffold_2	GeneMark.hmm3	CDS	56011740	56011865	.	+	2	ID=g10177.t3.CDS6;Parent=g10177.t3
HiC_scaffold_2	GeneMark.hmm3	exon	56011740	56011865	.	+	2	ID=g10177.t3.exon6;Parent=g10177.t3
HiC_scaffold_2	AUGUSTUS	CDS	56011740	56011865	1.0	+	2	ID=g10177.t1.CDS6;Parent=g10177.t1
HiC_scaffold_2	AUGUSTUS	CDS	56011740	56011865	1.0	+	2	ID=g10177.t2.CDS6;Parent=g10177.t2
HiC_scaffold_2	GeneMark.hmm3	intron	56011866	56015016	.	+	1	ID=g10177.t3.intron6;Parent=g10177.t3
HiC_scaffold_2	AUGUSTUS	intron	56011866	56015016	1.0	+	.	ID=g10177.t1.intron6;Parent=g10177.t1
HiC_scaffold_2	AUGUSTUS	intron	56011866	56015016	1.0	+	.	ID=g10177.t2.intron6;Parent=g10177.t2
HiC_scaffold_2	AUGUSTUS	exon	56015017	56015165	.	+	.	ID=g10177.t1.exon7;Parent=g10177.t1
HiC_scaffold_2	AUGUSTUS	exon	56015017	56015165	.	+	.	ID=g10177.t2.exon7;Parent=g10177.t2
HiC_scaffold_2	GeneMark.hmm3	CDS	56015017	56015165	.	+	2	ID=g10177.t3.CDS7;Parent=g10177.t3
HiC_scaffold_2	GeneMark.hmm3	exon	56015017	56015165	.	+	2	ID=g10177.t3.exon7;Parent=g10177.t3
HiC_scaffold_2	AUGUSTUS	CDS	56015017	56015165	1.0	+	2	ID=g10177.t1.CDS7;Parent=g10177.t1
HiC_scaffold_2	AUGUSTUS	CDS	56015017	56015165	1.0	+	2	ID=g10177.t2.CDS7;Parent=g10177.t2
HiC_scaffold_2	GeneMark.hmm3	intron	56015166	56015768	.	+	0	ID=g10177.t3.intron7;Parent=g10177.t3
HiC_scaffold_2	AUGUSTUS	intron	56015166	56015768	1.0	+	.	ID=g10177.t1.intron7;Parent=g10177.t1
HiC_scaffold_2	AUGUSTUS	intron	56015166	56015768	1.0	+	.	ID=g10177.t2.intron7;Parent=g10177.t2
HiC_scaffold_2	AUGUSTUS	exon	56015769	56015851	.	+	.	ID=g10177.t1.exon8;Parent=g10177.t1
HiC_scaffold_2	AUGUSTUS	exon	56015769	56015851	.	+	.	ID=g10177.t2.exon8;Parent=g10177.t2
HiC_scaffold_2	GeneMark.hmm3	CDS	56015769	56015851	.	+	0	ID=g10177.t3.CDS8;Parent=g10177.t3
HiC_scaffold_2	GeneMark.hmm3	exon	56015769	56015851	.	+	0	ID=g10177.t3.exon8;Parent=g10177.t3
HiC_scaffold_2	AUGUSTUS	CDS	56015769	56015851	1.0	+	0	ID=g10177.t1.CDS8;Parent=g10177.t1
HiC_scaffold_2	AUGUSTUS	CDS	56015769	56015851	1.0	+	0	ID=g10177.t2.CDS8;Parent=g10177.t2
HiC_scaffold_2	GeneMark.hmm3	intron	56015852	56016760	.	+	2	ID=g10177.t3.intron8;Parent=g10177.t3
HiC_scaffold_2	AUGUSTUS	intron	56015852	56016760	1.0	+	.	ID=g10177.t1.intron8;Parent=g10177.t1
HiC_scaffold_2	AUGUSTUS	intron	56015852	56016760	1.0	+	.	ID=g10177.t2.intron8;Parent=g10177.t2
HiC_scaffold_2	GeneMark.hmm3	CDS	56016761	56016805	.	+	1	ID=g10177.t3.CDS9;Parent=g10177.t3
HiC_scaffold_2	GeneMark.hmm3	exon	56016761	56016805	.	+	1	ID=g10177.t3.exon9;Parent=g10177.t3
HiC_scaffold_2	AUGUSTUS	exon	56016761	56016993	.	+	.	ID=g10177.t2.exon9;Parent=g10177.t2
HiC_scaffold_2	AUGUSTUS	CDS	56016761	56016993	0.58	+	1	ID=g10177.t2.CDS9;Parent=g10177.t2
HiC_scaffold_2	AUGUSTUS	exon	56016761	56017483	.	+	.	ID=g10177.t1.exon9;Parent=g10177.t1
HiC_scaffold_2	AUGUSTUS	CDS	56016761	56017483	1.0	+	1	ID=g10177.t1.CDS9;Parent=g10177.t1
HiC_scaffold_2	GeneMark.hmm3	intron	56016806	56017444	.	+	2	ID=g10177.t3.intron9;Parent=g10177.t3
HiC_scaffold_2	AUGUSTUS	intron	56016994	56017293	0.58	+	.	ID=g10177.t2.intron9;Parent=g10177.t2
HiC_scaffold_2	AUGUSTUS	exon	56017294	56017483	.	+	.	ID=g10177.t2.exon10;Parent=g10177.t2
HiC_scaffold_2	AUGUSTUS	CDS	56017294	56017483	0.58	+	2	ID=g10177.t2.CDS10;Parent=g10177.t2
HiC_scaffold_2	GeneMark.hmm3	CDS	56017445	56017483	.	+	1	ID=g10177.t3.CDS10;Parent=g10177.t3
HiC_scaffold_2	GeneMark.hmm3	exon	56017445	56017483	.	+	1	ID=g10177.t3.exon10;Parent=g10177.t3
HiC_scaffold_2	GeneMark.hmm3	intron	56017484	56027042	.	+	2	ID=g10177.t3.intron10;Parent=g10177.t3
HiC_scaffold_2	AUGUSTUS	intron	56017484	56027042	1.0	+	.	ID=g10177.t1.intron9;Parent=g10177.t1
HiC_scaffold_2	AUGUSTUS	intron	56017484	56027042	1.0	+	.	ID=g10177.t2.intron10;Parent=g10177.t2
HiC_scaffold_2	AUGUSTUS	exon	56027043	56027191	.	+	.	ID=g10177.t1.exon10;Parent=g10177.t1
HiC_scaffold_2	AUGUSTUS	exon	56027043	56027191	.	+	.	ID=g10177.t2.exon11;Parent=g10177.t2
HiC_scaffold_2	GeneMark.hmm3	CDS	56027043	56027191	.	+	1	ID=g10177.t3.CDS11;Parent=g10177.t3
HiC_scaffold_2	GeneMark.hmm3	exon	56027043	56027191	.	+	1	ID=g10177.t3.exon11;Parent=g10177.t3
HiC_scaffold_2	AUGUSTUS	CDS	56027043	56027191	1.0	+	1	ID=g10177.t1.CDS10;Parent=g10177.t1
HiC_scaffold_2	AUGUSTUS	CDS	56027043	56027191	1.0	+	1	ID=g10177.t2.CDS11;Parent=g10177.t2
HiC_scaffold_2	GeneMark.hmm3	intron	56027192	56033604	.	+	1	ID=g10177.t3.intron11;Parent=g10177.t3
HiC_scaffold_2	AUGUSTUS	intron	56027192	56033604	1.0	+	.	ID=g10177.t1.intron10;Parent=g10177.t1
HiC_scaffold_2	AUGUSTUS	intron	56027192	56033604	1.0	+	.	ID=g10177.t2.intron11;Parent=g10177.t2
HiC_scaffold_2	AUGUSTUS	exon	56033605	56033681	.	+	.	ID=g10177.t1.exon11;Parent=g10177.t1
HiC_scaffold_2	AUGUSTUS	exon	56033605	56033681	.	+	.	ID=g10177.t2.exon12;Parent=g10177.t2
HiC_scaffold_2	GeneMark.hmm3	CDS	56033605	56033681	.	+	2	ID=g10177.t3.CDS12;Parent=g10177.t3
HiC_scaffold_2	GeneMark.hmm3	exon	56033605	56033681	.	+	2	ID=g10177.t3.exon12;Parent=g10177.t3
HiC_scaffold_2	AUGUSTUS	CDS	56033605	56033681	1.0	+	2	ID=g10177.t1.CDS11;Parent=g10177.t1
HiC_scaffold_2	AUGUSTUS	CDS	56033605	56033681	1.0	+	2	ID=g10177.t2.CDS12;Parent=g10177.t2
HiC_scaffold_2	AUGUSTUS	stop_codon	56033679	56033681	.	+	0	ID=g10177.t1.stop1;Parent=g10177.t1
HiC_scaffold_2	AUGUSTUS	stop_codon	56033679	56033681	.	+	0	ID=g10177.t2.stop1;Parent=g10177.t2
HiC_scaffold_2	GeneMark.hmm3	stop_codon	56033679	56033681	.	+	0	ID=g10177.t3.stop1;Parent=g10177.t3
HiC_scaffold_2	AUGUSTUS	stop_codon	56038136	56038138	.	-	0	ID=g10178.t1.stop1;Parent=g10178.t1
HiC_scaffold_2	AUGUSTUS	exon	56038136	56038324	.	-	.	ID=g10178.t1.exon1;Parent=g10178.t1
HiC_scaffold_2	AUGUSTUS	CDS	56038136	56038324	1.0	-	0	ID=g10178.t1.CDS1;Parent=g10178.t1
HiC_scaffold_2	AUGUSTUS	gene	56038136	56168956	.	-	.	ID=g10178
HiC_scaffold_2	AUGUSTUS	mRNA	56038136	56168956	1.0	-	.	ID=g10178.t1;Parent=g10178;em_target=9668.ENSMPUP00000002103;em_score=3619.5;em_evalue=0.0;em_tcov=.;em_OGs=KOG3639@1|root,KOG3639@2759|Eukaryota,38EN1@33154|Opisthokonta,3BDAM@33208|Metazoa,3CZMM@33213|Bilateria,48C49@7711|Chordata,4915D@7742|Vertebrata,3JA9A@40674|Mammalia,3EFNW@33554|Carnivora;em_COG_cat=S;em_desc=Coiled-coil and C2 domain containing 2A;em_max_annot_lvl=33208|Metazoa;em_Preferred_name=CC2D2A;em_KEGG_ko=ko:K19352;em_BRITE=ko00000,ko03036;em_PFAMs=C2,CC2D2AN-C2;em_GOs=GO:0000226,GO:0001578,GO:0001654,GO:0001838,GO:0001841,GO:0001843,GO:0002009,GO:0005575,GO:0005622,GO:0005623,GO:0005737,GO:0005829,GO:0005929,GO:0006996,GO:0007010,GO:0007017,GO:0007154,GO:0007165,GO:0007166,GO:0007224,GO:0007275,GO:0007368,GO:0007389,GO:0007399,GO:0007423,GO:0007507,GO:0008104,GO:0008150,GO:0009653,GO:0009790,GO:0009792,GO:0009799,GO:0009855,GO:0009888,GO:0009987,GO:0014020,GO:0016043,GO:0016331,GO:0021915,GO:0022406,GO:0022607,GO:0023052,GO:0030030,GO:0030031,GO:0030425,GO:0032501,GO:0032502,GO:0032991,GO:0033036,GO:0033365,GO:0034613,GO:0035082,GO:0035148,GO:0035239,GO:0035295,GO:0035869,GO:0036038,GO:0036477,GO:0042995,GO:0043005,GO:0043009,GO:0043010,GO:0043226,GO:0044085,GO:0044292,GO:0044422,GO:0044424,GO:0044441,GO:0044444,GO:0044458,GO:0044463,GO:0044464,GO:0044782,GO:0048513,GO:0048568,GO:0048598,GO:0048646,GO:0048729,GO:0048731,GO:0048856,GO:0050789,GO:0050794,GO:0050896,GO:0051179,GO:0051640,GO:0051641,GO:0051716,GO:0060271,GO:0060429,GO:0060562,GO:0060606,GO:0061512,GO:0065007,GO:0070727,GO:0070925,GO:0071840,GO:0072175,GO:0072359,GO:0097447,GO:0097458,GO:0097711,GO:0120025,GO:0120031,GO:0120036,GO:0120038,GO:0140056,GO:1904491,GO:1905515,GO:1990403
HiC_scaffold_2	AUGUSTUS	intron	56038325	56040456	1.0	-	.	ID=g10178.t1.intron1;Parent=g10178.t1
HiC_scaffold_2	AUGUSTUS	exon	56040457	56040634	.	-	.	ID=g10178.t1.exon2;Parent=g10178.t1
HiC_scaffold_2	AUGUSTUS	CDS	56040457	56040634	1.0	-	1	ID=g10178.t1.CDS2;Parent=g10178.t1
HiC_scaffold_2	AUGUSTUS	intron	56040635	56042813	1.0	-	.	ID=g10178.t1.intron2;Parent=g10178.t1
HiC_scaffold_2	AUGUSTUS	exon	56042814	56042872	.	-	.	ID=g10178.t1.exon3;Parent=g10178.t1
HiC_scaffold_2	AUGUSTUS	CDS	56042814	56042872	1.0	-	0	ID=g10178.t1.CDS3;Parent=g10178.t1
HiC_scaffold_2	AUGUSTUS	intron	56042873	56045123	1.0	-	.	ID=g10178.t1.intron3;Parent=g10178.t1
HiC_scaffold_2	AUGUSTUS	exon	56045124	56045246	.	-	.	ID=g10178.t1.exon4;Parent=g10178.t1
HiC_scaffold_2	AUGUSTUS	CDS	56045124	56045246	1.0	-	0	ID=g10178.t1.CDS4;Parent=g10178.t1
HiC_scaffold_2	AUGUSTUS	intron	56045247	56056365	1.0	-	.	ID=g10178.t1.intron4;Parent=g10178.t1
HiC_scaffold_2	AUGUSTUS	exon	56056366	56056500	.	-	.	ID=g10178.t1.exon5;Parent=g10178.t1
HiC_scaffold_2	AUGUSTUS	CDS	56056366	56056500	1.0	-	0	ID=g10178.t1.CDS5;Parent=g10178.t1
HiC_scaffold_2	AUGUSTUS	intron	56056501	56057824	1.0	-	.	ID=g10178.t1.intron5;Parent=g10178.t1
HiC_scaffold_2	AUGUSTUS	exon	56057825	56057938	.	-	.	ID=g10178.t1.exon6;Parent=g10178.t1
HiC_scaffold_2	AUGUSTUS	CDS	56057825	56057938	1.0	-	0	ID=g10178.t1.CDS6;Parent=g10178.t1
HiC_scaffold_2	AUGUSTUS	intron	56057939	56059498	1.0	-	.	ID=g10178.t1.intron6;Parent=g10178.t1
HiC_scaffold_2	AUGUSTUS	exon	56059499	56059588	.	-	.	ID=g10178.t1.exon7;Parent=g10178.t1
HiC_scaffold_2	AUGUSTUS	CDS	56059499	56059588	1.0	-	0	ID=g10178.t1.CDS7;Parent=g10178.t1
HiC_scaffold_2	AUGUSTUS	intron	56059589	56065030	1.0	-	.	ID=g10178.t1.intron7;Parent=g10178.t1
HiC_scaffold_2	AUGUSTUS	exon	56065031	56065234	.	-	.	ID=g10178.t1.exon8;Parent=g10178.t1
HiC_scaffold_2	AUGUSTUS	CDS	56065031	56065234	1.0	-	0	ID=g10178.t1.CDS8;Parent=g10178.t1
HiC_scaffold_2	AUGUSTUS	intron	56065235	56070203	1.0	-	.	ID=g10178.t1.intron8;Parent=g10178.t1
HiC_scaffold_2	AUGUSTUS	exon	56070204	56070380	.	-	.	ID=g10178.t1.exon9;Parent=g10178.t1
HiC_scaffold_2	AUGUSTUS	CDS	56070204	56070380	1.0	-	0	ID=g10178.t1.CDS9;Parent=g10178.t1
HiC_scaffold_2	AUGUSTUS	intron	56070381	56073678	1.0	-	.	ID=g10178.t1.intron9;Parent=g10178.t1
HiC_scaffold_2	AUGUSTUS	exon	56073679	56073777	.	-	.	ID=g10178.t1.exon10;Parent=g10178.t1
HiC_scaffold_2	AUGUSTUS	CDS	56073679	56073777	1.0	-	0	ID=g10178.t1.CDS10;Parent=g10178.t1
HiC_scaffold_2	AUGUSTUS	intron	56073778	56074212	1.0	-	.	ID=g10178.t1.intron10;Parent=g10178.t1
HiC_scaffold_2	AUGUSTUS	exon	56074213	56074309	.	-	.	ID=g10178.t1.exon11;Parent=g10178.t1
HiC_scaffold_2	AUGUSTUS	CDS	56074213	56074309	1.0	-	1	ID=g10178.t1.CDS11;Parent=g10178.t1
HiC_scaffold_2	AUGUSTUS	intron	56074310	56075830	1.0	-	.	ID=g10178.t1.intron11;Parent=g10178.t1
HiC_scaffold_2	AUGUSTUS	exon	56075831	56075940	.	-	.	ID=g10178.t1.exon12;Parent=g10178.t1
HiC_scaffold_2	AUGUSTUS	CDS	56075831	56075940	1.0	-	0	ID=g10178.t1.CDS12;Parent=g10178.t1
HiC_scaffold_2	AUGUSTUS	intron	56075941	56076130	1.0	-	.	ID=g10178.t1.intron12;Parent=g10178.t1
HiC_scaffold_2	AUGUSTUS	exon	56076131	56076236	.	-	.	ID=g10178.t1.exon13;Parent=g10178.t1
HiC_scaffold_2	AUGUSTUS	CDS	56076131	56076236	1.0	-	1	ID=g10178.t1.CDS13;Parent=g10178.t1
HiC_scaffold_2	AUGUSTUS	intron	56076237	56079236	1.0	-	.	ID=g10178.t1.intron13;Parent=g10178.t1
HiC_scaffold_2	AUGUSTUS	exon	56079237	56079404	.	-	.	ID=g10178.t1.exon14;Parent=g10178.t1
HiC_scaffold_2	AUGUSTUS	CDS	56079237	56079404	1.0	-	1	ID=g10178.t1.CDS14;Parent=g10178.t1
HiC_scaffold_2	AUGUSTUS	intron	56079405	56082614	1.0	-	.	ID=g10178.t1.intron14;Parent=g10178.t1
HiC_scaffold_2	AUGUSTUS	exon	56082615	56082706	.	-	.	ID=g10178.t1.exon15;Parent=g10178.t1
HiC_scaffold_2	AUGUSTUS	CDS	56082615	56082706	1.0	-	0	ID=g10178.t1.CDS15;Parent=g10178.t1
HiC_scaffold_2	AUGUSTUS	intron	56082707	56083797	1.0	-	.	ID=g10178.t1.intron15;Parent=g10178.t1
HiC_scaffold_2	AUGUSTUS	exon	56083798	56083890	.	-	.	ID=g10178.t1.exon16;Parent=g10178.t1
HiC_scaffold_2	AUGUSTUS	CDS	56083798	56083890	1.0	-	0	ID=g10178.t1.CDS16;Parent=g10178.t1
HiC_scaffold_2	AUGUSTUS	intron	56083891	56085508	1.0	-	.	ID=g10178.t1.intron16;Parent=g10178.t1
HiC_scaffold_2	AUGUSTUS	exon	56085509	56085712	.	-	.	ID=g10178.t1.exon17;Parent=g10178.t1
HiC_scaffold_2	AUGUSTUS	CDS	56085509	56085712	1.0	-	0	ID=g10178.t1.CDS17;Parent=g10178.t1
HiC_scaffold_2	AUGUSTUS	intron	56085713	56087863	1.0	-	.	ID=g10178.t1.intron17;Parent=g10178.t1
HiC_scaffold_2	AUGUSTUS	exon	56087864	56088002	.	-	.	ID=g10178.t1.exon18;Parent=g10178.t1
HiC_scaffold_2	AUGUSTUS	CDS	56087864	56088002	1.0	-	1	ID=g10178.t1.CDS18;Parent=g10178.t1
HiC_scaffold_2	AUGUSTUS	intron	56088003	56090456	1.0	-	.	ID=g10178.t1.intron18;Parent=g10178.t1
HiC_scaffold_2	AUGUSTUS	exon	56090457	56090604	.	-	.	ID=g10178.t1.exon19;Parent=g10178.t1
HiC_scaffold_2	AUGUSTUS	CDS	56090457	56090604	1.0	-	2	ID=g10178.t1.CDS19;Parent=g10178.t1
HiC_scaffold_2	AUGUSTUS	intron	56090605	56092811	1.0	-	.	ID=g10178.t1.intron19;Parent=g10178.t1
HiC_scaffold_2	AUGUSTUS	exon	56092812	56092968	.	-	.	ID=g10178.t1.exon20;Parent=g10178.t1
HiC_scaffold_2	AUGUSTUS	CDS	56092812	56092968	1.0	-	0	ID=g10178.t1.CDS20;Parent=g10178.t1
HiC_scaffold_2	AUGUSTUS	intron	56092969	56106365	1.0	-	.	ID=g10178.t1.intron20;Parent=g10178.t1
HiC_scaffold_2	AUGUSTUS	exon	56106366	56106543	.	-	.	ID=g10178.t1.exon21;Parent=g10178.t1
HiC_scaffold_2	AUGUSTUS	CDS	56106366	56106543	1.0	-	1	ID=g10178.t1.CDS21;Parent=g10178.t1
HiC_scaffold_2	AUGUSTUS	intron	56106544	56109505	1.0	-	.	ID=g10178.t1.intron21;Parent=g10178.t1
HiC_scaffold_2	AUGUSTUS	exon	56109506	56109744	.	-	.	ID=g10178.t1.exon22;Parent=g10178.t1
HiC_scaffold_2	AUGUSTUS	CDS	56109506	56109744	1.0	-	0	ID=g10178.t1.CDS22;Parent=g10178.t1
HiC_scaffold_2	AUGUSTUS	intron	56109745	56110304	1.0	-	.	ID=g10178.t1.intron22;Parent=g10178.t1
HiC_scaffold_2	AUGUSTUS	exon	56110305	56110461	.	-	.	ID=g10178.t1.exon23;Parent=g10178.t1
HiC_scaffold_2	AUGUSTUS	CDS	56110305	56110461	1.0	-	1	ID=g10178.t1.CDS23;Parent=g10178.t1
HiC_scaffold_2	AUGUSTUS	intron	56110462	56113481	1.0	-	.	ID=g10178.t1.intron23;Parent=g10178.t1
HiC_scaffold_2	AUGUSTUS	exon	56113482	56113622	.	-	.	ID=g10178.t1.exon24;Parent=g10178.t1
HiC_scaffold_2	AUGUSTUS	CDS	56113482	56113622	1.0	-	1	ID=g10178.t1.CDS24;Parent=g10178.t1
HiC_scaffold_2	AUGUSTUS	intron	56113623	56119369	1.0	-	.	ID=g10178.t1.intron24;Parent=g10178.t1
HiC_scaffold_2	AUGUSTUS	exon	56119370	56119476	.	-	.	ID=g10178.t1.exon25;Parent=g10178.t1
HiC_scaffold_2	AUGUSTUS	CDS	56119370	56119476	1.0	-	0	ID=g10178.t1.CDS25;Parent=g10178.t1
HiC_scaffold_2	AUGUSTUS	intron	56119477	56120428	1.0	-	.	ID=g10178.t1.intron25;Parent=g10178.t1
HiC_scaffold_2	AUGUSTUS	exon	56120429	56120638	.	-	.	ID=g10178.t1.exon26;Parent=g10178.t1
HiC_scaffold_2	AUGUSTUS	CDS	56120429	56120638	1.0	-	0	ID=g10178.t1.CDS26;Parent=g10178.t1
HiC_scaffold_2	AUGUSTUS	intron	56120639	56127766	1.0	-	.	ID=g10178.t1.intron26;Parent=g10178.t1
HiC_scaffold_2	AUGUSTUS	exon	56127767	56127898	.	-	.	ID=g10178.t1.exon27;Parent=g10178.t1
HiC_scaffold_2	AUGUSTUS	CDS	56127767	56127898	1.0	-	0	ID=g10178.t1.CDS27;Parent=g10178.t1
HiC_scaffold_2	AUGUSTUS	intron	56127899	56128515	1.0	-	.	ID=g10178.t1.intron27;Parent=g10178.t1
HiC_scaffold_2	AUGUSTUS	exon	56128516	56128652	.	-	.	ID=g10178.t1.exon28;Parent=g10178.t1
HiC_scaffold_2	AUGUSTUS	CDS	56128516	56128652	1.0	-	2	ID=g10178.t1.CDS28;Parent=g10178.t1
HiC_scaffold_2	AUGUSTUS	intron	56128653	56132369	1.0	-	.	ID=g10178.t1.intron28;Parent=g10178.t1
HiC_scaffold_2	AUGUSTUS	exon	56132370	56132532	.	-	.	ID=g10178.t1.exon29;Parent=g10178.t1
HiC_scaffold_2	AUGUSTUS	CDS	56132370	56132532	1.0	-	0	ID=g10178.t1.CDS29;Parent=g10178.t1
HiC_scaffold_2	AUGUSTUS	intron	56132533	56137244	1.0	-	.	ID=g10178.t1.intron29;Parent=g10178.t1
HiC_scaffold_2	AUGUSTUS	exon	56137245	56137418	.	-	.	ID=g10178.t1.exon30;Parent=g10178.t1
HiC_scaffold_2	AUGUSTUS	CDS	56137245	56137418	1.0	-	0	ID=g10178.t1.CDS30;Parent=g10178.t1
HiC_scaffold_2	AUGUSTUS	intron	56137419	56138150	1.0	-	.	ID=g10178.t1.intron30;Parent=g10178.t1
HiC_scaffold_2	AUGUSTUS	exon	56138151	56138249	.	-	.	ID=g10178.t1.exon31;Parent=g10178.t1
HiC_scaffold_2	AUGUSTUS	CDS	56138151	56138249	1.0	-	0	ID=g10178.t1.CDS31;Parent=g10178.t1
HiC_scaffold_2	AUGUSTUS	intron	56138250	56143841	1.0	-	.	ID=g10178.t1.intron31;Parent=g10178.t1
HiC_scaffold_2	AUGUSTUS	exon	56143842	56143943	.	-	.	ID=g10178.t1.exon32;Parent=g10178.t1
HiC_scaffold_2	AUGUSTUS	CDS	56143842	56143943	1.0	-	0	ID=g10178.t1.CDS32;Parent=g10178.t1
HiC_scaffold_2	AUGUSTUS	intron	56143944	56144278	1.0	-	.	ID=g10178.t1.intron32;Parent=g10178.t1
HiC_scaffold_2	AUGUSTUS	exon	56144279	56144367	.	-	.	ID=g10178.t1.exon33;Parent=g10178.t1
HiC_scaffold_2	AUGUSTUS	CDS	56144279	56144367	1.0	-	2	ID=g10178.t1.CDS33;Parent=g10178.t1
HiC_scaffold_2	AUGUSTUS	intron	56144368	56164876	1.0	-	.	ID=g10178.t1.intron33;Parent=g10178.t1
HiC_scaffold_2	AUGUSTUS	exon	56164877	56165000	.	-	.	ID=g10178.t1.exon34;Parent=g10178.t1
HiC_scaffold_2	AUGUSTUS	CDS	56164877	56165000	1.0	-	0	ID=g10178.t1.CDS34;Parent=g10178.t1
HiC_scaffold_2	AUGUSTUS	intron	56165001	56166847	1.0	-	.	ID=g10178.t1.intron34;Parent=g10178.t1
HiC_scaffold_2	AUGUSTUS	exon	56166848	56166931	.	-	.	ID=g10178.t1.exon35;Parent=g10178.t1
HiC_scaffold_2	AUGUSTUS	CDS	56166848	56166931	1.0	-	0	ID=g10178.t1.CDS35;Parent=g10178.t1
HiC_scaffold_2	AUGUSTUS	intron	56166932	56168917	1.0	-	.	ID=g10178.t1.intron35;Parent=g10178.t1
HiC_scaffold_2	AUGUSTUS	exon	56168918	56168956	.	-	.	ID=g10178.t1.exon36;Parent=g10178.t1
HiC_scaffold_2	AUGUSTUS	CDS	56168918	56168956	1.0	-	0	ID=g10178.t1.CDS36;Parent=g10178.t1
HiC_scaffold_2	AUGUSTUS	start_codon	56168954	56168956	.	-	0	ID=g10178.t1.start1;Parent=g10178.t1
HiC_scaffold_2	AUGUSTUS	stop_codon	56196058	56196060	.	-	0	ID=g10179.t1.stop1;Parent=g10179.t1
HiC_scaffold_2	gmst	stop_codon	56196058	56196060	59.288406	-	0	ID=g10179.t2.stop1;Parent=g10179.t2
HiC_scaffold_2	gmst	CDS	56196058	56196635	59.288406	-	2	ID=g10179.t2.CDS1;Parent=g10179.t2
HiC_scaffold_2	gmst	exon	56196058	56196635	59.288406	-	2	ID=g10179.t2.exon1;Parent=g10179.t2
HiC_scaffold_2	AUGUSTUS	exon	56196058	56196689	.	-	.	ID=g10179.t1.exon1;Parent=g10179.t1
HiC_scaffold_2	AUGUSTUS	CDS	56196058	56196689	1.0	-	2	ID=g10179.t1.CDS1;Parent=g10179.t1
HiC_scaffold_2	AUGUSTUS	gene	56196058	56202640	.	-	.	ID=g10179
HiC_scaffold_2	gmst	mRNA	56196058	56202640	.	-	.	ID=g10179.t2;Parent=g10179;em_target=9713.XP_006741796.1;em_score=616.1;em_evalue=3.5e-188;em_tcov=.;em_OGs=2C6XC@1|root,2R68F@2759|Eukaryota,38BEE@33154|Opisthokonta,3BIKH@33208|Metazoa,3CVUC@33213|Bilateria,4856P@7711|Chordata,492H4@7742|Vertebrata,3J307@40674|Mammalia,3ER5D@33554|Carnivora;em_COG_cat=W;em_desc=C1q and tumor necrosis factor related protein 7;em_max_annot_lvl=33208|Metazoa;em_Preferred_name=C1QTNF7;em_PFAMs=C1q,Collagen;em_GOs=GO:0005575,GO:0005576,GO:0005615,GO:0008150,GO:0009987,GO:0016043,GO:0022607,GO:0043933,GO:0044085,GO:0044421,GO:0051259,GO:0051260,GO:0065003,GO:0071840
HiC_scaffold_2	AUGUSTUS	mRNA	56196058	56202640	1.0	-	.	ID=g10179.t1;Parent=g10179;em_target=9668.ENSMPUP00000002101;em_score=663.9;em_evalue=1.2e-202;em_tcov=.;em_OGs=2C6XC@1|root,2R68F@2759|Eukaryota,38BEE@33154|Opisthokonta,3BIKH@33208|Metazoa,3CVUC@33213|Bilateria,4856P@7711|Chordata,492H4@7742|Vertebrata,3J307@40674|Mammalia,3ER5D@33554|Carnivora;em_COG_cat=W;em_desc=C1q and tumor necrosis factor related protein 7;em_max_annot_lvl=33208|Metazoa;em_Preferred_name=C1QTNF7;em_PFAMs=C1q,Collagen;em_GOs=GO:0005575,GO:0005576,GO:0005615,GO:0008150,GO:0009987,GO:0016043,GO:0022607,GO:0043933,GO:0044085,GO:0044421,GO:0051259,GO:0051260,GO:0065003,GO:0071840
HiC_scaffold_2	gmst	intron	56196636	56196680	59.288406	-	0	ID=g10179.t2.intron1;Parent=g10179.t2
HiC_scaffold_2	gmst	CDS	56196681	56196689	59.288406	-	2	ID=g10179.t2.CDS2;Parent=g10179.t2
HiC_scaffold_2	gmst	exon	56196681	56196689	59.288406	-	2	ID=g10179.t2.exon2;Parent=g10179.t2
HiC_scaffold_2	AUGUSTUS	intron	56196690	56202402	1.0	-	.	ID=g10179.t1.intron1;Parent=g10179.t1
HiC_scaffold_2	gmst	intron	56196690	56202402	59.288406	-	0	ID=g10179.t2.intron2;Parent=g10179.t2
HiC_scaffold_2	AUGUSTUS	exon	56202403	56202640	.	-	.	ID=g10179.t1.exon2;Parent=g10179.t1
HiC_scaffold_2	AUGUSTUS	CDS	56202403	56202640	1.0	-	0	ID=g10179.t1.CDS2;Parent=g10179.t1
HiC_scaffold_2	gmst	CDS	56202403	56202640	59.288406	-	0	ID=g10179.t2.CDS3;Parent=g10179.t2
HiC_scaffold_2	gmst	exon	56202403	56202640	59.288406	-	0	ID=g10179.t2.exon3;Parent=g10179.t2
HiC_scaffold_2	AUGUSTUS	start_codon	56202638	56202640	.	-	0	ID=g10179.t1.start1;Parent=g10179.t1
HiC_scaffold_2	gmst	start_codon	56202638	56202640	59.288406	-	0	ID=g10179.t2.start1;Parent=g10179.t2
HiC_scaffold_2	AUGUSTUS	stop_codon	56510128	56510130	.	-	0	ID=g10180.t1.stop1;Parent=g10180.t1
HiC_scaffold_2	AUGUSTUS	stop_codon	56510128	56510130	.	-	0	ID=g10180.t2.stop1;Parent=g10180.t2
HiC_scaffold_2	AUGUSTUS	stop_codon	56510128	56510130	.	-	0	ID=g10180.t3.stop1;Parent=g10180.t3
HiC_scaffold_2	AUGUSTUS	exon	56510128	56510355	.	-	.	ID=g10180.t1.exon1;Parent=g10180.t1
HiC_scaffold_2	AUGUSTUS	exon	56510128	56510355	.	-	.	ID=g10180.t2.exon1;Parent=g10180.t2
HiC_scaffold_2	AUGUSTUS	exon	56510128	56510355	.	-	.	ID=g10180.t3.exon1;Parent=g10180.t3
HiC_scaffold_2	AUGUSTUS	CDS	56510128	56510355	1.0	-	0	ID=g10180.t1.CDS1;Parent=g10180.t1
HiC_scaffold_2	AUGUSTUS	CDS	56510128	56510355	1.0	-	0	ID=g10180.t2.CDS1;Parent=g10180.t2
HiC_scaffold_2	AUGUSTUS	CDS	56510128	56510355	1.0	-	0	ID=g10180.t3.CDS1;Parent=g10180.t3
HiC_scaffold_2	AUGUSTUS	gene	56510128	56576491	.	-	.	ID=g10180
HiC_scaffold_2	AUGUSTUS	mRNA	56510128	56576491	0.97	-	.	ID=g10180.t3;Parent=g10180;em_target=9707.XP_004410943.1;em_score=2147.1;em_evalue=0.0;em_tcov=.;em_OGs=KOG0129@1|root,KOG0129@2759|Eukaryota,38CCI@33154|Opisthokonta,3BATM@33208|Metazoa,3CTJV@33213|Bilateria,47Z7B@7711|Chordata,4946Y@7742|Vertebrata,3J4CI@40674|Mammalia,3EHHG@33554|Carnivora;em_COG_cat=A;em_desc=Cytoplasmic polyadenylation;em_max_annot_lvl=33208|Metazoa;em_Preferred_name=CPEB2;em_KEGG_ko=ko:K02602;em_KEGG_Pathway=ko04114,ko04320,ko04914,map04114,map04320,map04914;em_BRITE=ko00000,ko00001,ko03019;em_PFAMs=CEBP_ZZ,RRM_7;em_GOs=GO:0000003,GO:0000226,GO:0000280,GO:0000900,GO:0001578,GO:0001666,GO:0003006,GO:0003008,GO:0003674,GO:0003676,GO:0003723,GO:0003727,GO:0003729,GO:0003730,GO:0004857,GO:0005095,GO:0005488,GO:0005515,GO:0005575,GO:0005622,GO:0005623,GO:0005634,GO:0005737,GO:0005844,GO:0005886,GO:0006412,GO:0006417,GO:0006448,GO:0006518,GO:0006807,GO:0006928,GO:0006950,GO:0006979,GO:0006996,GO:0007010,GO:0007017,GO:0007049,GO:0007127,GO:0007140,GO:0007141,GO:0007275,GO:0007276,GO:0007281,GO:0007283,GO:0007286,GO:0007288,GO:0007291,GO:0007349,GO:0007610,GO:0007611,GO:0007613,GO:0007616,GO:0007617,GO:0007618,GO:0007619,GO:0008049,GO:0008135,GO:0008150,GO:0008152,GO:0008187,GO:0008356,GO:0008494,GO:0009058,GO:0009059,GO:0009628,GO:0009653,GO:0009719,GO:0009725,GO:0009889,GO:0009890,GO:0009891,GO:0009892,GO:0009893,GO:0009987,GO:0010033,GO:0010243,GO:0010467,GO:0010468,GO:0010556,GO:0010557,GO:0010558,GO:0010604,GO:0010605,GO:0010608,GO:0010628,GO:0010629,GO:0016020,GO:0016043,GO:0017091,GO:0017148,GO:0019098,GO:0019222,GO:0019538,GO:0019953,GO:0022402,GO:0022412,GO:0022414,GO:0022607,GO:0030030,GO:0030031,GO:0030154,GO:0030234,GO:0030317,GO:0030371,GO:0030424,GO:0030425,GO:0030695,GO:0031323,GO:0031324,GO:0031325,GO:0031326,GO:0031327,GO:0031328,GO:0032268,GO:0032269,GO:0032270,GO:0032501,GO:0032502,GO:0032504,GO:0032868,GO:0032869,GO:0032870,GO:0032991,GO:0033267,GO:0033554,GO:0034248,GO:0034249,GO:0034250,GO:0034260,GO:0034599,GO:0034641,GO:0034645,GO:0035082,GO:0035925,GO:0036293,GO:0036294,GO:0036477,GO:0040011,GO:0042221,GO:0042995,GO:0043005,GO:0043021,GO:0043022,GO:0043023,GO:0043024,GO:0043043,GO:0043086,GO:0043087,GO:0043170,GO:0043226,GO:0043227,GO:0043229,GO:0043231,GO:0043434,GO:0043603,GO:0043604,GO:0043679,GO:0044085,GO:0044092,GO:0044237,GO:0044238,GO:0044249,GO:0044260,GO:0044267,GO:0044271,GO:0044292,GO:0044297,GO:0044306,GO:0044424,GO:0044425,GO:0044444,GO:0044456,GO:0044459,GO:0044463,GO:0044464,GO:0044703,GO:0044782,GO:0044877,GO:0045182,GO:0045202,GO:0045727,GO:0045900,GO:0046685,GO:0048232,GO:0048285,GO:0048468,GO:0048471,GO:0048515,GO:0048518,GO:0048519,GO:0048522,GO:0048523,GO:0048609,GO:0048646,GO:0048856,GO:0048869,GO:0048870,GO:0050789,GO:0050790,GO:0050794,GO:0050877,GO:0050890,GO:0050896,GO:0051171,GO:0051172,GO:0051173,GO:0051179,GO:0051246,GO:0051247,GO:0051248,GO:0051301,GO:0051321,GO:0051336,GO:0051346,GO:0051674,GO:0051704,GO:0051716,GO:0060179,GO:0060255,GO:0060271,GO:0060589,GO:0061982,GO:0065007,GO:0065009,GO:0070482,GO:0070887,GO:0070925,GO:0071243,GO:0071310,GO:0071375,GO:0071417,GO:0071453,GO:0071456,GO:0071495,GO:0071704,GO:0071840,GO:0071944,GO:0080090,GO:0090079,GO:0097060,GO:0097159,GO:0097447,GO:0097458,GO:0097722,GO:0098590,GO:0098772,GO:0098793,GO:0120025,GO:0120031,GO:0120036,GO:0120038,GO:0140013,GO:0150034,GO:1900247,GO:1900248,GO:1901363,GO:1901564,GO:1901566,GO:1901576,GO:1901652,GO:1901653,GO:1901698,GO:1901699,GO:1901700,GO:1901701,GO:1903046,GO:1990124,GO:1990904,GO:2000112,GO:2000113,GO:2000765,GO:2000766
HiC_scaffold_2	AUGUSTUS	mRNA	56510128	56576491	1.0	-	.	ID=g10180.t1;Parent=g10180;em_target=9707.XP_004410943.1;em_score=2294.9;em_evalue=0.0;em_tcov=.;em_OGs=KOG0129@1|root,KOG0129@2759|Eukaryota,38CCI@33154|Opisthokonta,3BATM@33208|Metazoa,3CTJV@33213|Bilateria,47Z7B@7711|Chordata,4946Y@7742|Vertebrata,3J4CI@40674|Mammalia,3EHHG@33554|Carnivora;em_COG_cat=A;em_desc=Cytoplasmic polyadenylation;em_max_annot_lvl=33208|Metazoa;em_Preferred_name=CPEB2;em_KEGG_ko=ko:K02602;em_KEGG_Pathway=ko04114,ko04320,ko04914,map04114,map04320,map04914;em_BRITE=ko00000,ko00001,ko03019;em_PFAMs=CEBP_ZZ,RRM_7;em_GOs=GO:0000003,GO:0000226,GO:0000280,GO:0000900,GO:0001578,GO:0001666,GO:0003006,GO:0003008,GO:0003674,GO:0003676,GO:0003723,GO:0003727,GO:0003729,GO:0003730,GO:0004857,GO:0005095,GO:0005488,GO:0005515,GO:0005575,GO:0005622,GO:0005623,GO:0005634,GO:0005737,GO:0005844,GO:0005886,GO:0006412,GO:0006417,GO:0006448,GO:0006518,GO:0006807,GO:0006928,GO:0006950,GO:0006979,GO:0006996,GO:0007010,GO:0007017,GO:0007049,GO:0007127,GO:0007140,GO:0007141,GO:0007275,GO:0007276,GO:0007281,GO:0007283,GO:0007286,GO:0007288,GO:0007291,GO:0007349,GO:0007610,GO:0007611,GO:0007613,GO:0007616,GO:0007617,GO:0007618,GO:0007619,GO:0008049,GO:0008135,GO:0008150,GO:0008152,GO:0008187,GO:0008356,GO:0008494,GO:0009058,GO:0009059,GO:0009628,GO:0009653,GO:0009719,GO:0009725,GO:0009889,GO:0009890,GO:0009891,GO:0009892,GO:0009893,GO:0009987,GO:0010033,GO:0010243,GO:0010467,GO:0010468,GO:0010556,GO:0010557,GO:0010558,GO:0010604,GO:0010605,GO:0010608,GO:0010628,GO:0010629,GO:0016020,GO:0016043,GO:0017091,GO:0017148,GO:0019098,GO:0019222,GO:0019538,GO:0019953,GO:0022402,GO:0022412,GO:0022414,GO:0022607,GO:0030030,GO:0030031,GO:0030154,GO:0030234,GO:0030317,GO:0030371,GO:0030424,GO:0030425,GO:0030695,GO:0031323,GO:0031324,GO:0031325,GO:0031326,GO:0031327,GO:0031328,GO:0032268,GO:0032269,GO:0032270,GO:0032501,GO:0032502,GO:0032504,GO:0032868,GO:0032869,GO:0032870,GO:0032991,GO:0033267,GO:0033554,GO:0034248,GO:0034249,GO:0034250,GO:0034260,GO:0034599,GO:0034641,GO:0034645,GO:0035082,GO:0035925,GO:0036293,GO:0036294,GO:0036477,GO:0040011,GO:0042221,GO:0042995,GO:0043005,GO:0043021,GO:0043022,GO:0043023,GO:0043024,GO:0043043,GO:0043086,GO:0043087,GO:0043170,GO:0043226,GO:0043227,GO:0043229,GO:0043231,GO:0043434,GO:0043603,GO:0043604,GO:0043679,GO:0044085,GO:0044092,GO:0044237,GO:0044238,GO:0044249,GO:0044260,GO:0044267,GO:0044271,GO:0044292,GO:0044297,GO:0044306,GO:0044424,GO:0044425,GO:0044444,GO:0044456,GO:0044459,GO:0044463,GO:0044464,GO:0044703,GO:0044782,GO:0044877,GO:0045182,GO:0045202,GO:0045727,GO:0045900,GO:0046685,GO:0048232,GO:0048285,GO:0048468,GO:0048471,GO:0048515,GO:0048518,GO:0048519,GO:0048522,GO:0048523,GO:0048609,GO:0048646,GO:0048856,GO:0048869,GO:0048870,GO:0050789,GO:0050790,GO:0050794,GO:0050877,GO:0050890,GO:0050896,GO:0051171,GO:0051172,GO:0051173,GO:0051179,GO:0051246,GO:0051247,GO:0051248,GO:0051301,GO:0051321,GO:0051336,GO:0051346,GO:0051674,GO:0051704,GO:0051716,GO:0060179,GO:0060255,GO:0060271,GO:0060589,GO:0061982,GO:0065007,GO:0065009,GO:0070482,GO:0070887,GO:0070925,GO:0071243,GO:0071310,GO:0071375,GO:0071417,GO:0071453,GO:0071456,GO:0071495,GO:0071704,GO:0071840,GO:0071944,GO:0080090,GO:0090079,GO:0097060,GO:0097159,GO:0097447,GO:0097458,GO:0097722,GO:0098590,GO:0098772,GO:0098793,GO:0120025,GO:0120031,GO:0120036,GO:0120038,GO:0140013,GO:0150034,GO:1900247,GO:1900248,GO:1901363,GO:1901564,GO:1901566,GO:1901576,GO:1901652,GO:1901653,GO:1901698,GO:1901699,GO:1901700,GO:1901701,GO:1903046,GO:1990124,GO:1990904,GO:2000112,GO:2000113,GO:2000765,GO:2000766
HiC_scaffold_2	AUGUSTUS	mRNA	56510128	56576491	1.0	-	.	ID=g10180.t2;Parent=g10180;em_target=9707.XP_004410943.1;em_score=2261.9;em_evalue=0.0;em_tcov=.;em_OGs=KOG0129@1|root,KOG0129@2759|Eukaryota,38CCI@33154|Opisthokonta,3BATM@33208|Metazoa,3CTJV@33213|Bilateria,47Z7B@7711|Chordata,4946Y@7742|Vertebrata,3J4CI@40674|Mammalia,3EHHG@33554|Carnivora;em_COG_cat=A;em_desc=Cytoplasmic polyadenylation;em_max_annot_lvl=33208|Metazoa;em_Preferred_name=CPEB2;em_KEGG_ko=ko:K02602;em_KEGG_Pathway=ko04114,ko04320,ko04914,map04114,map04320,map04914;em_BRITE=ko00000,ko00001,ko03019;em_PFAMs=CEBP_ZZ,RRM_7;em_GOs=GO:0000003,GO:0000226,GO:0000280,GO:0000900,GO:0001578,GO:0001666,GO:0003006,GO:0003008,GO:0003674,GO:0003676,GO:0003723,GO:0003727,GO:0003729,GO:0003730,GO:0004857,GO:0005095,GO:0005488,GO:0005515,GO:0005575,GO:0005622,GO:0005623,GO:0005634,GO:0005737,GO:0005844,GO:0005886,GO:0006412,GO:0006417,GO:0006448,GO:0006518,GO:0006807,GO:0006928,GO:0006950,GO:0006979,GO:0006996,GO:0007010,GO:0007017,GO:0007049,GO:0007127,GO:0007140,GO:0007141,GO:0007275,GO:0007276,GO:0007281,GO:0007283,GO:0007286,GO:0007288,GO:0007291,GO:0007349,GO:0007610,GO:0007611,GO:0007613,GO:0007616,GO:0007617,GO:0007618,GO:0007619,GO:0008049,GO:0008135,GO:0008150,GO:0008152,GO:0008187,GO:0008356,GO:0008494,GO:0009058,GO:0009059,GO:0009628,GO:0009653,GO:0009719,GO:0009725,GO:0009889,GO:0009890,GO:0009891,GO:0009892,GO:0009893,GO:0009987,GO:0010033,GO:0010243,GO:0010467,GO:0010468,GO:0010556,GO:0010557,GO:0010558,GO:0010604,GO:0010605,GO:0010608,GO:0010628,GO:0010629,GO:0016020,GO:0016043,GO:0017091,GO:0017148,GO:0019098,GO:0019222,GO:0019538,GO:0019953,GO:0022402,GO:0022412,GO:0022414,GO:0022607,GO:0030030,GO:0030031,GO:0030154,GO:0030234,GO:0030317,GO:0030371,GO:0030424,GO:0030425,GO:0030695,GO:0031323,GO:0031324,GO:0031325,GO:0031326,GO:0031327,GO:0031328,GO:0032268,GO:0032269,GO:0032270,GO:0032501,GO:0032502,GO:0032504,GO:0032868,GO:0032869,GO:0032870,GO:0032991,GO:0033267,GO:0033554,GO:0034248,GO:0034249,GO:0034250,GO:0034260,GO:0034599,GO:0034641,GO:0034645,GO:0035082,GO:0035925,GO:0036293,GO:0036294,GO:0036477,GO:0040011,GO:0042221,GO:0042995,GO:0043005,GO:0043021,GO:0043022,GO:0043023,GO:0043024,GO:0043043,GO:0043086,GO:0043087,GO:0043170,GO:0043226,GO:0043227,GO:0043229,GO:0043231,GO:0043434,GO:0043603,GO:0043604,GO:0043679,GO:0044085,GO:0044092,GO:0044237,GO:0044238,GO:0044249,GO:0044260,GO:0044267,GO:0044271,GO:0044292,GO:0044297,GO:0044306,GO:0044424,GO:0044425,GO:0044444,GO:0044456,GO:0044459,GO:0044463,GO:0044464,GO:0044703,GO:0044782,GO:0044877,GO:0045182,GO:0045202,GO:0045727,GO:0045900,GO:0046685,GO:0048232,GO:0048285,GO:0048468,GO:0048471,GO:0048515,GO:0048518,GO:0048519,GO:0048522,GO:0048523,GO:0048609,GO:0048646,GO:0048856,GO:0048869,GO:0048870,GO:0050789,GO:0050790,GO:0050794,GO:0050877,GO:0050890,GO:0050896,GO:0051171,GO:0051172,GO:0051173,GO:0051179,GO:0051246,GO:0051247,GO:0051248,GO:0051301,GO:0051321,GO:0051336,GO:0051346,GO:0051674,GO:0051704,GO:0051716,GO:0060179,GO:0060255,GO:0060271,GO:0060589,GO:0061982,GO:0065007,GO:0065009,GO:0070482,GO:0070887,GO:0070925,GO:0071243,GO:0071310,GO:0071375,GO:0071417,GO:0071453,GO:0071456,GO:0071495,GO:0071704,GO:0071840,GO:0071944,GO:0080090,GO:0090079,GO:0097060,GO:0097159,GO:0097447,GO:0097458,GO:0097722,GO:0098590,GO:0098772,GO:0098793,GO:0120025,GO:0120031,GO:0120036,GO:0120038,GO:0140013,GO:0150034,GO:1900247,GO:1900248,GO:1901363,GO:1901564,GO:1901566,GO:1901576,GO:1901652,GO:1901653,GO:1901698,GO:1901699,GO:1901700,GO:1901701,GO:1903046,GO:1990124,GO:1990904,GO:2000112,GO:2000113,GO:2000765,GO:2000766
HiC_scaffold_2	AUGUSTUS	intron	56510356	56515124	1.0	-	.	ID=g10180.t1.intron1;Parent=g10180.t1
HiC_scaffold_2	AUGUSTUS	intron	56510356	56515124	1.0	-	.	ID=g10180.t2.intron1;Parent=g10180.t2
HiC_scaffold_2	AUGUSTUS	intron	56510356	56515124	1.0	-	.	ID=g10180.t3.intron1;Parent=g10180.t3
HiC_scaffold_2	AUGUSTUS	exon	56515125	56515306	.	-	.	ID=g10180.t1.exon2;Parent=g10180.t1
HiC_scaffold_2	AUGUSTUS	exon	56515125	56515306	.	-	.	ID=g10180.t2.exon2;Parent=g10180.t2
HiC_scaffold_2	AUGUSTUS	exon	56515125	56515306	.	-	.	ID=g10180.t3.exon2;Parent=g10180.t3
HiC_scaffold_2	AUGUSTUS	CDS	56515125	56515306	1.0	-	2	ID=g10180.t1.CDS2;Parent=g10180.t1
HiC_scaffold_2	AUGUSTUS	CDS	56515125	56515306	1.0	-	2	ID=g10180.t2.CDS2;Parent=g10180.t2
HiC_scaffold_2	AUGUSTUS	CDS	56515125	56515306	1.0	-	2	ID=g10180.t3.CDS2;Parent=g10180.t3
HiC_scaffold_2	AUGUSTUS	intron	56515307	56517804	1.0	-	.	ID=g10180.t1.intron2;Parent=g10180.t1
HiC_scaffold_2	AUGUSTUS	intron	56515307	56517804	1.0	-	.	ID=g10180.t2.intron2;Parent=g10180.t2
HiC_scaffold_2	AUGUSTUS	intron	56515307	56517804	1.0	-	.	ID=g10180.t3.intron2;Parent=g10180.t3
HiC_scaffold_2	AUGUSTUS	exon	56517805	56517919	.	-	.	ID=g10180.t1.exon3;Parent=g10180.t1
HiC_scaffold_2	AUGUSTUS	exon	56517805	56517919	.	-	.	ID=g10180.t2.exon3;Parent=g10180.t2
HiC_scaffold_2	AUGUSTUS	exon	56517805	56517919	.	-	.	ID=g10180.t3.exon3;Parent=g10180.t3
HiC_scaffold_2	AUGUSTUS	CDS	56517805	56517919	1.0	-	0	ID=g10180.t1.CDS3;Parent=g10180.t1
HiC_scaffold_2	AUGUSTUS	CDS	56517805	56517919	1.0	-	0	ID=g10180.t2.CDS3;Parent=g10180.t2
HiC_scaffold_2	AUGUSTUS	CDS	56517805	56517919	1.0	-	0	ID=g10180.t3.CDS3;Parent=g10180.t3
HiC_scaffold_2	AUGUSTUS	intron	56517920	56518194	1.0	-	.	ID=g10180.t1.intron3;Parent=g10180.t1
HiC_scaffold_2	AUGUSTUS	intron	56517920	56518194	1.0	-	.	ID=g10180.t2.intron3;Parent=g10180.t2
HiC_scaffold_2	AUGUSTUS	intron	56517920	56518194	1.0	-	.	ID=g10180.t3.intron3;Parent=g10180.t3
HiC_scaffold_2	AUGUSTUS	exon	56518195	56518313	.	-	.	ID=g10180.t1.exon4;Parent=g10180.t1
HiC_scaffold_2	AUGUSTUS	exon	56518195	56518313	.	-	.	ID=g10180.t2.exon4;Parent=g10180.t2
HiC_scaffold_2	AUGUSTUS	exon	56518195	56518313	.	-	.	ID=g10180.t3.exon4;Parent=g10180.t3
HiC_scaffold_2	AUGUSTUS	CDS	56518195	56518313	1.0	-	2	ID=g10180.t1.CDS4;Parent=g10180.t1
HiC_scaffold_2	AUGUSTUS	CDS	56518195	56518313	1.0	-	2	ID=g10180.t2.CDS4;Parent=g10180.t2
HiC_scaffold_2	AUGUSTUS	CDS	56518195	56518313	1.0	-	2	ID=g10180.t3.CDS4;Parent=g10180.t3
HiC_scaffold_2	AUGUSTUS	intron	56518314	56522917	1.0	-	.	ID=g10180.t1.intron4;Parent=g10180.t1
HiC_scaffold_2	AUGUSTUS	intron	56518314	56522917	1.0	-	.	ID=g10180.t2.intron4;Parent=g10180.t2
HiC_scaffold_2	AUGUSTUS	intron	56518314	56522917	1.0	-	.	ID=g10180.t3.intron4;Parent=g10180.t3
HiC_scaffold_2	AUGUSTUS	exon	56522918	56523007	.	-	.	ID=g10180.t1.exon5;Parent=g10180.t1
HiC_scaffold_2	AUGUSTUS	exon	56522918	56523007	.	-	.	ID=g10180.t2.exon5;Parent=g10180.t2
HiC_scaffold_2	AUGUSTUS	exon	56522918	56523007	.	-	.	ID=g10180.t3.exon5;Parent=g10180.t3
HiC_scaffold_2	AUGUSTUS	CDS	56522918	56523007	1.0	-	2	ID=g10180.t1.CDS5;Parent=g10180.t1
HiC_scaffold_2	AUGUSTUS	CDS	56522918	56523007	1.0	-	2	ID=g10180.t2.CDS5;Parent=g10180.t2
HiC_scaffold_2	AUGUSTUS	CDS	56522918	56523007	1.0	-	2	ID=g10180.t3.CDS5;Parent=g10180.t3
HiC_scaffold_2	AUGUSTUS	intron	56523008	56524394	1.0	-	.	ID=g10180.t1.intron5;Parent=g10180.t1
HiC_scaffold_2	AUGUSTUS	intron	56523008	56524394	1.0	-	.	ID=g10180.t2.intron5;Parent=g10180.t2
HiC_scaffold_2	AUGUSTUS	intron	56523008	56524394	1.0	-	.	ID=g10180.t3.intron5;Parent=g10180.t3
HiC_scaffold_2	AUGUSTUS	exon	56524395	56524565	.	-	.	ID=g10180.t1.exon6;Parent=g10180.t1
HiC_scaffold_2	AUGUSTUS	exon	56524395	56524565	.	-	.	ID=g10180.t2.exon6;Parent=g10180.t2
HiC_scaffold_2	AUGUSTUS	exon	56524395	56524565	.	-	.	ID=g10180.t3.exon6;Parent=g10180.t3
HiC_scaffold_2	AUGUSTUS	CDS	56524395	56524565	1.0	-	2	ID=g10180.t1.CDS6;Parent=g10180.t1
HiC_scaffold_2	AUGUSTUS	CDS	56524395	56524565	1.0	-	2	ID=g10180.t2.CDS6;Parent=g10180.t2
HiC_scaffold_2	AUGUSTUS	CDS	56524395	56524565	1.0	-	2	ID=g10180.t3.CDS6;Parent=g10180.t3
HiC_scaffold_2	AUGUSTUS	intron	56524566	56537975	1.0	-	.	ID=g10180.t1.intron6;Parent=g10180.t1
HiC_scaffold_2	AUGUSTUS	intron	56524566	56537975	1.0	-	.	ID=g10180.t3.intron6;Parent=g10180.t3
HiC_scaffold_2	AUGUSTUS	intron	56524566	56545902	1.0	-	.	ID=g10180.t2.intron6;Parent=g10180.t2
HiC_scaffold_2	AUGUSTUS	exon	56537976	56537999	.	-	.	ID=g10180.t1.exon7;Parent=g10180.t1
HiC_scaffold_2	AUGUSTUS	exon	56537976	56537999	.	-	.	ID=g10180.t3.exon7;Parent=g10180.t3
HiC_scaffold_2	AUGUSTUS	CDS	56537976	56537999	1.0	-	2	ID=g10180.t1.CDS7;Parent=g10180.t1
HiC_scaffold_2	AUGUSTUS	CDS	56537976	56537999	1.0	-	2	ID=g10180.t3.CDS7;Parent=g10180.t3
HiC_scaffold_2	AUGUSTUS	intron	56538000	56545902	1.0	-	.	ID=g10180.t1.intron7;Parent=g10180.t1
HiC_scaffold_2	AUGUSTUS	intron	56538000	56545902	1.0	-	.	ID=g10180.t3.intron7;Parent=g10180.t3
HiC_scaffold_2	AUGUSTUS	exon	56545903	56545953	.	-	.	ID=g10180.t1.exon8;Parent=g10180.t1
HiC_scaffold_2	AUGUSTUS	exon	56545903	56545953	.	-	.	ID=g10180.t2.exon7;Parent=g10180.t2
HiC_scaffold_2	AUGUSTUS	exon	56545903	56545953	.	-	.	ID=g10180.t3.exon8;Parent=g10180.t3
HiC_scaffold_2	AUGUSTUS	CDS	56545903	56545953	1.0	-	2	ID=g10180.t1.CDS8;Parent=g10180.t1
HiC_scaffold_2	AUGUSTUS	CDS	56545903	56545953	1.0	-	2	ID=g10180.t2.CDS7;Parent=g10180.t2
HiC_scaffold_2	AUGUSTUS	CDS	56545903	56545953	1.0	-	2	ID=g10180.t3.CDS8;Parent=g10180.t3
HiC_scaffold_2	AUGUSTUS	intron	56545954	56562480	1.0	-	.	ID=g10180.t1.intron8;Parent=g10180.t1
HiC_scaffold_2	AUGUSTUS	intron	56545954	56562480	1.0	-	.	ID=g10180.t2.intron7;Parent=g10180.t2
HiC_scaffold_2	AUGUSTUS	intron	56545954	56562480	1.0	-	.	ID=g10180.t3.intron8;Parent=g10180.t3
HiC_scaffold_2	AUGUSTUS	exon	56562481	56562571	.	-	.	ID=g10180.t1.exon9;Parent=g10180.t1
HiC_scaffold_2	AUGUSTUS	exon	56562481	56562571	.	-	.	ID=g10180.t2.exon8;Parent=g10180.t2
HiC_scaffold_2	AUGUSTUS	exon	56562481	56562571	.	-	.	ID=g10180.t3.exon9;Parent=g10180.t3
HiC_scaffold_2	AUGUSTUS	CDS	56562481	56562571	1.0	-	0	ID=g10180.t1.CDS9;Parent=g10180.t1
HiC_scaffold_2	AUGUSTUS	CDS	56562481	56562571	1.0	-	0	ID=g10180.t2.CDS8;Parent=g10180.t2
HiC_scaffold_2	AUGUSTUS	CDS	56562481	56562571	1.0	-	0	ID=g10180.t3.CDS9;Parent=g10180.t3
HiC_scaffold_2	AUGUSTUS	intron	56562572	56570665	1.0	-	.	ID=g10180.t1.intron9;Parent=g10180.t1
HiC_scaffold_2	AUGUSTUS	intron	56562572	56570665	1.0	-	.	ID=g10180.t2.intron8;Parent=g10180.t2
HiC_scaffold_2	AUGUSTUS	intron	56562572	56571600	1.0	-	.	ID=g10180.t3.intron9;Parent=g10180.t3
HiC_scaffold_2	AUGUSTUS	exon	56570666	56570755	.	-	.	ID=g10180.t1.exon10;Parent=g10180.t1
HiC_scaffold_2	AUGUSTUS	exon	56570666	56570755	.	-	.	ID=g10180.t2.exon9;Parent=g10180.t2
HiC_scaffold_2	AUGUSTUS	CDS	56570666	56570755	1.0	-	0	ID=g10180.t1.CDS10;Parent=g10180.t1
HiC_scaffold_2	AUGUSTUS	CDS	56570666	56570755	1.0	-	0	ID=g10180.t2.CDS9;Parent=g10180.t2
HiC_scaffold_2	AUGUSTUS	intron	56570756	56571600	1.0	-	.	ID=g10180.t1.intron10;Parent=g10180.t1
HiC_scaffold_2	AUGUSTUS	intron	56570756	56571600	1.0	-	.	ID=g10180.t2.intron9;Parent=g10180.t2
HiC_scaffold_2	AUGUSTUS	exon	56571601	56571882	.	-	.	ID=g10180.t1.exon11;Parent=g10180.t1
HiC_scaffold_2	AUGUSTUS	exon	56571601	56571882	.	-	.	ID=g10180.t2.exon10;Parent=g10180.t2
HiC_scaffold_2	AUGUSTUS	exon	56571601	56571882	.	-	.	ID=g10180.t3.exon10;Parent=g10180.t3
HiC_scaffold_2	AUGUSTUS	CDS	56571601	56571882	0.97	-	0	ID=g10180.t3.CDS10;Parent=g10180.t3
HiC_scaffold_2	AUGUSTUS	CDS	56571601	56571882	1.0	-	0	ID=g10180.t1.CDS11;Parent=g10180.t1
HiC_scaffold_2	AUGUSTUS	CDS	56571601	56571882	1.0	-	0	ID=g10180.t2.CDS10;Parent=g10180.t2
HiC_scaffold_2	AUGUSTUS	intron	56571883	56574799	1.0	-	.	ID=g10180.t1.intron11;Parent=g10180.t1
HiC_scaffold_2	AUGUSTUS	intron	56571883	56574799	1.0	-	.	ID=g10180.t2.intron10;Parent=g10180.t2
HiC_scaffold_2	AUGUSTUS	intron	56571883	56574799	1.0	-	.	ID=g10180.t3.intron10;Parent=g10180.t3
HiC_scaffold_2	AUGUSTUS	exon	56574800	56576491	.	-	.	ID=g10180.t1.exon12;Parent=g10180.t1
HiC_scaffold_2	AUGUSTUS	exon	56574800	56576491	.	-	.	ID=g10180.t2.exon11;Parent=g10180.t2
HiC_scaffold_2	AUGUSTUS	exon	56574800	56576491	.	-	.	ID=g10180.t3.exon11;Parent=g10180.t3
HiC_scaffold_2	AUGUSTUS	CDS	56574800	56576491	1.0	-	0	ID=g10180.t1.CDS12;Parent=g10180.t1
HiC_scaffold_2	AUGUSTUS	CDS	56574800	56576491	1.0	-	0	ID=g10180.t2.CDS11;Parent=g10180.t2
HiC_scaffold_2	AUGUSTUS	CDS	56574800	56576491	1.0	-	0	ID=g10180.t3.CDS11;Parent=g10180.t3
HiC_scaffold_2	AUGUSTUS	start_codon	56576489	56576491	.	-	0	ID=g10180.t1.start1;Parent=g10180.t1
HiC_scaffold_2	AUGUSTUS	start_codon	56576489	56576491	.	-	0	ID=g10180.t2.start1;Parent=g10180.t2
HiC_scaffold_2	AUGUSTUS	start_codon	56576489	56576491	.	-	0	ID=g10180.t3.start1;Parent=g10180.t3
HiC_scaffold_2	GeneMark.hmm3	stop_codon	57850265	57850267	.	-	0	ID=g10181.t1.stop1;Parent=g10181.t1
HiC_scaffold_2	GeneMark.hmm3	CDS	57850265	57850308	.	-	2	ID=g10181.t1.CDS1;Parent=g10181.t1
HiC_scaffold_2	GeneMark.hmm3	exon	57850265	57850308	.	-	2	ID=g10181.t1.exon1;Parent=g10181.t1
HiC_scaffold_2	GeneMark.hmm3	gene	57850265	57850905	.	-	.	ID=g10181
HiC_scaffold_2	GeneMark.hmm3	mRNA	57850265	57850905	.	-	.	ID=g10181.t1;Parent=g10181
HiC_scaffold_2	GeneMark.hmm3	intron	57850309	57850835	.	-	1	ID=g10181.t1.intron1;Parent=g10181.t1
HiC_scaffold_2	GeneMark.hmm3	CDS	57850836	57850905	.	-	0	ID=g10181.t1.CDS2;Parent=g10181.t1
HiC_scaffold_2	GeneMark.hmm3	exon	57850836	57850905	.	-	0	ID=g10181.t1.exon2;Parent=g10181.t1
HiC_scaffold_2	GeneMark.hmm3	start_codon	57850903	57850905	.	-	0	ID=g10181.t1.start1;Parent=g10181.t1
HiC_scaffold_2	GeneMark.hmm3	start_codon	57876217	57876219	.	+	0	ID=g10182.t1.start1;Parent=g10182.t1
HiC_scaffold_2	GeneMark.hmm3	gene	57876217	57876576	.	+	.	ID=g10182
HiC_scaffold_2	GeneMark.hmm3	mRNA	57876217	57876576	.	+	.	ID=g10182.t1;Parent=g10182;em_target=9371.XP_004697193.1;em_score=61.7;em_evalue=3.5e-19;em_tcov=.;em_OGs=2BZ5D@1|root,2S57W@2759|Eukaryota,3960B@33154|Opisthokonta,3BE0U@33208|Metazoa,3CRZ4@33213|Bilateria,48AZY@7711|Chordata,491QW@7742|Vertebrata,3JB2C@40674|Mammalia,34XNE@311790|Afrotheria;em_COG_cat=S;em_desc=Biorientation of chromosomes in cell division protein;em_max_annot_lvl=33208|Metazoa;em_Preferred_name=BOD1;em_PFAMs=COMPASS-Shg1;em_GOs=GO:0000070,GO:0000278,GO:0000280,GO:0000775,GO:0000776,GO:0000777,GO:0000779,GO:0000793,GO:0000819,GO:0000922,GO:0000940,GO:0003674,GO:0004857,GO:0004864,GO:0005488,GO:0005515,GO:0005575,GO:0005622,GO:0005623,GO:0005694,GO:0005813,GO:0005815,GO:0005819,GO:0005856,GO:0005874,GO:0005876,GO:0006996,GO:0007049,GO:0007059,GO:0007062,GO:0007064,GO:0007080,GO:0008104,GO:0008150,GO:0008608,GO:0009892,GO:0009987,GO:0010563,GO:0010605,GO:0010921,GO:0010923,GO:0015630,GO:0016043,GO:0019208,GO:0019212,GO:0019220,GO:0019222,GO:0019888,GO:0019899,GO:0019902,GO:0019903,GO:0022402,GO:0030234,GO:0031134,GO:0031323,GO:0031324,GO:0031399,GO:0031400,GO:0032268,GO:0032269,GO:0032515,GO:0032991,GO:0033036,GO:0033365,GO:0034502,GO:0034613,GO:0035303,GO:0035304,GO:0035305,GO:0035308,GO:0043086,GO:0043226,GO:0043228,GO:0043229,GO:0043232,GO:0043666,GO:0044092,GO:0044422,GO:0044424,GO:0044427,GO:0044430,GO:0044446,GO:0044464,GO:0045936,GO:0048285,GO:0048519,GO:0048523,GO:0050000,GO:0050789,GO:0050790,GO:0050794,GO:0051171,GO:0051172,GO:0051174,GO:0051179,GO:0051234,GO:0051246,GO:0051248,GO:0051276,GO:0051303,GO:0051310,GO:0051315,GO:0051336,GO:0051346,GO:0051640,GO:0051641,GO:0051649,GO:0051656,GO:0051721,GO:0060255,GO:0065007,GO:0065009,GO:0070601,GO:0070727,GO:0071459,GO:0071840,GO:0071962,GO:0080090,GO:0098687,GO:0098772,GO:0098813,GO:0099080,GO:0099081,GO:0099512,GO:0099513,GO:0140014,GO:1903047,GO:1990758
HiC_scaffold_2	GeneMark.hmm3	CDS	57876217	57876576	.	+	0	ID=g10182.t1.CDS1;Parent=g10182.t1
HiC_scaffold_2	GeneMark.hmm3	exon	57876217	57876576	.	+	0	ID=g10182.t1.exon1;Parent=g10182.t1
HiC_scaffold_2	GeneMark.hmm3	stop_codon	57876574	57876576	.	+	0	ID=g10182.t1.stop1;Parent=g10182.t1
HiC_scaffold_2	AUGUSTUS	start_codon	57902306	57902308	.	+	0	ID=g10183.t1.start1;Parent=g10183.t1
HiC_scaffold_2	AUGUSTUS	start_codon	57902306	57902308	.	+	0	ID=g10183.t2.start1;Parent=g10183.t2
HiC_scaffold_2	AUGUSTUS	start_codon	57902306	57902308	.	+	0	ID=g10183.t3.start1;Parent=g10183.t3
HiC_scaffold_2	AUGUSTUS	exon	57902306	57903857	.	+	.	ID=g10183.t1.exon1;Parent=g10183.t1
HiC_scaffold_2	AUGUSTUS	exon	57902306	57903857	.	+	.	ID=g10183.t2.exon1;Parent=g10183.t2
HiC_scaffold_2	AUGUSTUS	exon	57902306	57903857	.	+	.	ID=g10183.t3.exon1;Parent=g10183.t3
HiC_scaffold_2	AUGUSTUS	CDS	57902306	57903857	0.31	+	0	ID=g10183.t2.CDS1;Parent=g10183.t2
HiC_scaffold_2	AUGUSTUS	CDS	57902306	57903857	0.33	+	0	ID=g10183.t3.CDS1;Parent=g10183.t3
HiC_scaffold_2	AUGUSTUS	CDS	57902306	57903857	0.38	+	0	ID=g10183.t1.CDS1;Parent=g10183.t1
HiC_scaffold_2	AUGUSTUS	gene	57902306	57929166	.	+	.	ID=g10183
HiC_scaffold_2	AUGUSTUS	mRNA	57902306	57929166	0.31	+	.	ID=g10183.t2;Parent=g10183;em_target=9668.ENSMPUP00000000464;em_score=1758.4;em_evalue=0.0;em_tcov=.;em_OGs=2BZ5D@1|root,2QTHP@2759|Eukaryota,39RGY@33154|Opisthokonta,3BBHE@33208|Metazoa,3CSU3@33213|Bilateria,48C18@7711|Chordata,48VC6@7742|Vertebrata,3J9HQ@40674|Mammalia,3EG9P@33554|Carnivora;em_COG_cat=S;em_desc=Biorientation of chromosomes in cell division;em_max_annot_lvl=33208|Metazoa;em_Preferred_name=BOD1L1;em_PFAMs=COMPASS-Shg1;em_GOs=GO:0003008,GO:0005575,GO:0005622,GO:0005623,GO:0005634,GO:0005654,GO:0006139,GO:0006259,GO:0006260,GO:0006261,GO:0006725,GO:0006807,GO:0006950,GO:0006974,GO:0007275,GO:0007399,GO:0007416,GO:0007528,GO:0007610,GO:0007611,GO:0007612,GO:0008150,GO:0008152,GO:0009058,GO:0009059,GO:0009987,GO:0016043,GO:0022607,GO:0031297,GO:0031974,GO:0031981,GO:0032501,GO:0032502,GO:0033554,GO:0034641,GO:0034645,GO:0040007,GO:0043170,GO:0043226,GO:0043227,GO:0043229,GO:0043231,GO:0043233,GO:0044085,GO:0044237,GO:0044238,GO:0044249,GO:0044260,GO:0044422,GO:0044424,GO:0044428,GO:0044446,GO:0044464,GO:0045005,GO:0046483,GO:0046958,GO:0048589,GO:0048731,GO:0048856,GO:0050808,GO:0050877,GO:0050890,GO:0050896,GO:0051124,GO:0051716,GO:0070013,GO:0071704,GO:0071840,GO:0090304,GO:1901360,GO:1901576
HiC_scaffold_2	AUGUSTUS	mRNA	57902306	57929166	0.33	+	.	ID=g10183.t3;Parent=g10183;em_target=9668.ENSMPUP00000000464;em_score=1803.6;em_evalue=0.0;em_tcov=.;em_OGs=2BZ5D@1|root,2QTHP@2759|Eukaryota,39RGY@33154|Opisthokonta,3BBHE@33208|Metazoa,3CSU3@33213|Bilateria,48C18@7711|Chordata,48VC6@7742|Vertebrata,3J9HQ@40674|Mammalia,3EG9P@33554|Carnivora;em_COG_cat=S;em_desc=Biorientation of chromosomes in cell division;em_max_annot_lvl=33208|Metazoa;em_Preferred_name=BOD1L1;em_PFAMs=COMPASS-Shg1;em_GOs=GO:0003008,GO:0005575,GO:0005622,GO:0005623,GO:0005634,GO:0005654,GO:0006139,GO:0006259,GO:0006260,GO:0006261,GO:0006725,GO:0006807,GO:0006950,GO:0006974,GO:0007275,GO:0007399,GO:0007416,GO:0007528,GO:0007610,GO:0007611,GO:0007612,GO:0008150,GO:0008152,GO:0009058,GO:0009059,GO:0009987,GO:0016043,GO:0022607,GO:0031297,GO:0031974,GO:0031981,GO:0032501,GO:0032502,GO:0033554,GO:0034641,GO:0034645,GO:0040007,GO:0043170,GO:0043226,GO:0043227,GO:0043229,GO:0043231,GO:0043233,GO:0044085,GO:0044237,GO:0044238,GO:0044249,GO:0044260,GO:0044422,GO:0044424,GO:0044428,GO:0044446,GO:0044464,GO:0045005,GO:0046483,GO:0046958,GO:0048589,GO:0048731,GO:0048856,GO:0050808,GO:0050877,GO:0050890,GO:0050896,GO:0051124,GO:0051716,GO:0070013,GO:0071704,GO:0071840,GO:0090304,GO:1901360,GO:1901576
HiC_scaffold_2	AUGUSTUS	mRNA	57902306	57929166	0.38	+	.	ID=g10183.t1;Parent=g10183;em_target=9668.ENSMPUP00000000464;em_score=1758.3;em_evalue=0.0;em_tcov=.;em_OGs=2BZ5D@1|root,2QTHP@2759|Eukaryota,39RGY@33154|Opisthokonta,3BBHE@33208|Metazoa,3CSU3@33213|Bilateria,48C18@7711|Chordata,48VC6@7742|Vertebrata,3J9HQ@40674|Mammalia,3EG9P@33554|Carnivora;em_COG_cat=S;em_desc=Biorientation of chromosomes in cell division;em_max_annot_lvl=33208|Metazoa;em_Preferred_name=BOD1L1;em_PFAMs=COMPASS-Shg1;em_GOs=GO:0003008,GO:0005575,GO:0005622,GO:0005623,GO:0005634,GO:0005654,GO:0006139,GO:0006259,GO:0006260,GO:0006261,GO:0006725,GO:0006807,GO:0006950,GO:0006974,GO:0007275,GO:0007399,GO:0007416,GO:0007528,GO:0007610,GO:0007611,GO:0007612,GO:0008150,GO:0008152,GO:0009058,GO:0009059,GO:0009987,GO:0016043,GO:0022607,GO:0031297,GO:0031974,GO:0031981,GO:0032501,GO:0032502,GO:0033554,GO:0034641,GO:0034645,GO:0040007,GO:0043170,GO:0043226,GO:0043227,GO:0043229,GO:0043231,GO:0043233,GO:0044085,GO:0044237,GO:0044238,GO:0044249,GO:0044260,GO:0044422,GO:0044424,GO:0044428,GO:0044446,GO:0044464,GO:0045005,GO:0046483,GO:0046958,GO:0048589,GO:0048731,GO:0048856,GO:0050808,GO:0050877,GO:0050890,GO:0050896,GO:0051124,GO:0051716,GO:0070013,GO:0071704,GO:0071840,GO:0090304,GO:1901360,GO:1901576
HiC_scaffold_2	AUGUSTUS	intron	57903858	57905689	1.0	+	.	ID=g10183.t1.intron1;Parent=g10183.t1
HiC_scaffold_2	AUGUSTUS	intron	57903858	57905689	1.0	+	.	ID=g10183.t2.intron1;Parent=g10183.t2
HiC_scaffold_2	AUGUSTUS	intron	57903858	57905689	1.0	+	.	ID=g10183.t3.intron1;Parent=g10183.t3
HiC_scaffold_2	AUGUSTUS	exon	57905690	57905754	.	+	.	ID=g10183.t1.exon2;Parent=g10183.t1
HiC_scaffold_2	AUGUSTUS	exon	57905690	57905754	.	+	.	ID=g10183.t2.exon2;Parent=g10183.t2
HiC_scaffold_2	AUGUSTUS	exon	57905690	57905754	.	+	.	ID=g10183.t3.exon2;Parent=g10183.t3
HiC_scaffold_2	AUGUSTUS	CDS	57905690	57905754	1.0	+	2	ID=g10183.t1.CDS2;Parent=g10183.t1
HiC_scaffold_2	AUGUSTUS	CDS	57905690	57905754	1.0	+	2	ID=g10183.t2.CDS2;Parent=g10183.t2
HiC_scaffold_2	AUGUSTUS	CDS	57905690	57905754	1.0	+	2	ID=g10183.t3.CDS2;Parent=g10183.t3
HiC_scaffold_2	AUGUSTUS	intron	57905755	57906659	1.0	+	.	ID=g10183.t1.intron2;Parent=g10183.t1
HiC_scaffold_2	AUGUSTUS	intron	57905755	57906659	1.0	+	.	ID=g10183.t2.intron2;Parent=g10183.t2
HiC_scaffold_2	AUGUSTUS	intron	57905755	57906659	1.0	+	.	ID=g10183.t3.intron2;Parent=g10183.t3
HiC_scaffold_2	AUGUSTUS	exon	57906660	57906744	.	+	.	ID=g10183.t1.exon3;Parent=g10183.t1
HiC_scaffold_2	AUGUSTUS	exon	57906660	57906744	.	+	.	ID=g10183.t2.exon3;Parent=g10183.t2
HiC_scaffold_2	AUGUSTUS	exon	57906660	57906744	.	+	.	ID=g10183.t3.exon3;Parent=g10183.t3
HiC_scaffold_2	AUGUSTUS	CDS	57906660	57906744	1.0	+	0	ID=g10183.t1.CDS3;Parent=g10183.t1
HiC_scaffold_2	AUGUSTUS	CDS	57906660	57906744	1.0	+	0	ID=g10183.t2.CDS3;Parent=g10183.t2
HiC_scaffold_2	AUGUSTUS	CDS	57906660	57906744	1.0	+	0	ID=g10183.t3.CDS3;Parent=g10183.t3
HiC_scaffold_2	AUGUSTUS	intron	57906745	57911113	1.0	+	.	ID=g10183.t1.intron3;Parent=g10183.t1
HiC_scaffold_2	AUGUSTUS	intron	57906745	57911113	1.0	+	.	ID=g10183.t2.intron3;Parent=g10183.t2
HiC_scaffold_2	AUGUSTUS	intron	57906745	57911113	1.0	+	.	ID=g10183.t3.intron3;Parent=g10183.t3
HiC_scaffold_2	AUGUSTUS	exon	57911114	57911160	.	+	.	ID=g10183.t1.exon4;Parent=g10183.t1
HiC_scaffold_2	AUGUSTUS	exon	57911114	57911160	.	+	.	ID=g10183.t2.exon4;Parent=g10183.t2
HiC_scaffold_2	AUGUSTUS	exon	57911114	57911160	.	+	.	ID=g10183.t3.exon4;Parent=g10183.t3
HiC_scaffold_2	AUGUSTUS	CDS	57911114	57911160	1.0	+	2	ID=g10183.t1.CDS4;Parent=g10183.t1
HiC_scaffold_2	AUGUSTUS	CDS	57911114	57911160	1.0	+	2	ID=g10183.t2.CDS4;Parent=g10183.t2
HiC_scaffold_2	AUGUSTUS	CDS	57911114	57911160	1.0	+	2	ID=g10183.t3.CDS4;Parent=g10183.t3
HiC_scaffold_2	AUGUSTUS	intron	57911161	57912576	1.0	+	.	ID=g10183.t1.intron4;Parent=g10183.t1
HiC_scaffold_2	AUGUSTUS	intron	57911161	57912576	1.0	+	.	ID=g10183.t2.intron4;Parent=g10183.t2
HiC_scaffold_2	AUGUSTUS	intron	57911161	57912576	1.0	+	.	ID=g10183.t3.intron4;Parent=g10183.t3
HiC_scaffold_2	AUGUSTUS	exon	57912577	57912634	.	+	.	ID=g10183.t1.exon5;Parent=g10183.t1
HiC_scaffold_2	AUGUSTUS	exon	57912577	57912634	.	+	.	ID=g10183.t2.exon5;Parent=g10183.t2
HiC_scaffold_2	AUGUSTUS	exon	57912577	57912634	.	+	.	ID=g10183.t3.exon5;Parent=g10183.t3
HiC_scaffold_2	AUGUSTUS	CDS	57912577	57912634	1.0	+	0	ID=g10183.t1.CDS5;Parent=g10183.t1
HiC_scaffold_2	AUGUSTUS	CDS	57912577	57912634	1.0	+	0	ID=g10183.t2.CDS5;Parent=g10183.t2
HiC_scaffold_2	AUGUSTUS	CDS	57912577	57912634	1.0	+	0	ID=g10183.t3.CDS5;Parent=g10183.t3
HiC_scaffold_2	AUGUSTUS	intron	57912635	57914121	1.0	+	.	ID=g10183.t1.intron5;Parent=g10183.t1
HiC_scaffold_2	AUGUSTUS	intron	57912635	57914121	1.0	+	.	ID=g10183.t2.intron5;Parent=g10183.t2
HiC_scaffold_2	AUGUSTUS	intron	57912635	57914121	1.0	+	.	ID=g10183.t3.intron5;Parent=g10183.t3
HiC_scaffold_2	AUGUSTUS	exon	57914122	57914192	.	+	.	ID=g10183.t1.exon6;Parent=g10183.t1
HiC_scaffold_2	AUGUSTUS	exon	57914122	57914192	.	+	.	ID=g10183.t2.exon6;Parent=g10183.t2
HiC_scaffold_2	AUGUSTUS	exon	57914122	57914192	.	+	.	ID=g10183.t3.exon6;Parent=g10183.t3
HiC_scaffold_2	AUGUSTUS	CDS	57914122	57914192	1.0	+	2	ID=g10183.t1.CDS6;Parent=g10183.t1
HiC_scaffold_2	AUGUSTUS	CDS	57914122	57914192	1.0	+	2	ID=g10183.t2.CDS6;Parent=g10183.t2
HiC_scaffold_2	AUGUSTUS	CDS	57914122	57914192	1.0	+	2	ID=g10183.t3.CDS6;Parent=g10183.t3
HiC_scaffold_2	AUGUSTUS	intron	57914193	57914779	1.0	+	.	ID=g10183.t1.intron6;Parent=g10183.t1
HiC_scaffold_2	AUGUSTUS	intron	57914193	57914779	1.0	+	.	ID=g10183.t2.intron6;Parent=g10183.t2
HiC_scaffold_2	AUGUSTUS	intron	57914193	57914779	1.0	+	.	ID=g10183.t3.intron6;Parent=g10183.t3
HiC_scaffold_2	AUGUSTUS	exon	57914780	57914852	.	+	.	ID=g10183.t1.exon7;Parent=g10183.t1
HiC_scaffold_2	AUGUSTUS	exon	57914780	57914852	.	+	.	ID=g10183.t2.exon7;Parent=g10183.t2
HiC_scaffold_2	AUGUSTUS	exon	57914780	57914852	.	+	.	ID=g10183.t3.exon7;Parent=g10183.t3
HiC_scaffold_2	AUGUSTUS	CDS	57914780	57914852	1.0	+	0	ID=g10183.t1.CDS7;Parent=g10183.t1
HiC_scaffold_2	AUGUSTUS	CDS	57914780	57914852	1.0	+	0	ID=g10183.t2.CDS7;Parent=g10183.t2
HiC_scaffold_2	AUGUSTUS	CDS	57914780	57914852	1.0	+	0	ID=g10183.t3.CDS7;Parent=g10183.t3
HiC_scaffold_2	AUGUSTUS	intron	57914853	57916087	1.0	+	.	ID=g10183.t1.intron7;Parent=g10183.t1
HiC_scaffold_2	AUGUSTUS	intron	57914853	57916087	1.0	+	.	ID=g10183.t2.intron7;Parent=g10183.t2
HiC_scaffold_2	AUGUSTUS	intron	57914853	57916087	1.0	+	.	ID=g10183.t3.intron7;Parent=g10183.t3
HiC_scaffold_2	AUGUSTUS	exon	57916088	57916167	.	+	.	ID=g10183.t1.exon8;Parent=g10183.t1
HiC_scaffold_2	AUGUSTUS	exon	57916088	57916167	.	+	.	ID=g10183.t2.exon8;Parent=g10183.t2
HiC_scaffold_2	AUGUSTUS	exon	57916088	57916167	.	+	.	ID=g10183.t3.exon8;Parent=g10183.t3
HiC_scaffold_2	AUGUSTUS	CDS	57916088	57916167	1.0	+	2	ID=g10183.t1.CDS8;Parent=g10183.t1
HiC_scaffold_2	AUGUSTUS	CDS	57916088	57916167	1.0	+	2	ID=g10183.t2.CDS8;Parent=g10183.t2
HiC_scaffold_2	AUGUSTUS	CDS	57916088	57916167	1.0	+	2	ID=g10183.t3.CDS8;Parent=g10183.t3
HiC_scaffold_2	AUGUSTUS	intron	57916168	57917822	1.0	+	.	ID=g10183.t1.intron8;Parent=g10183.t1
HiC_scaffold_2	AUGUSTUS	intron	57916168	57917822	1.0	+	.	ID=g10183.t2.intron8;Parent=g10183.t2
HiC_scaffold_2	AUGUSTUS	intron	57916168	57917822	1.0	+	.	ID=g10183.t3.intron8;Parent=g10183.t3
HiC_scaffold_2	AUGUSTUS	exon	57917823	57917907	.	+	.	ID=g10183.t1.exon9;Parent=g10183.t1
HiC_scaffold_2	AUGUSTUS	exon	57917823	57917907	.	+	.	ID=g10183.t2.exon9;Parent=g10183.t2
HiC_scaffold_2	AUGUSTUS	exon	57917823	57917907	.	+	.	ID=g10183.t3.exon9;Parent=g10183.t3
HiC_scaffold_2	AUGUSTUS	CDS	57917823	57917907	1.0	+	0	ID=g10183.t1.CDS9;Parent=g10183.t1
HiC_scaffold_2	AUGUSTUS	CDS	57917823	57917907	1.0	+	0	ID=g10183.t2.CDS9;Parent=g10183.t2
HiC_scaffold_2	AUGUSTUS	CDS	57917823	57917907	1.0	+	0	ID=g10183.t3.CDS9;Parent=g10183.t3
HiC_scaffold_2	AUGUSTUS	intron	57917908	57918240	1.0	+	.	ID=g10183.t1.intron9;Parent=g10183.t1
HiC_scaffold_2	AUGUSTUS	intron	57917908	57918240	1.0	+	.	ID=g10183.t2.intron9;Parent=g10183.t2
HiC_scaffold_2	AUGUSTUS	intron	57917908	57918240	1.0	+	.	ID=g10183.t3.intron9;Parent=g10183.t3
HiC_scaffold_2	AUGUSTUS	exon	57918241	57918314	.	+	.	ID=g10183.t1.exon10;Parent=g10183.t1
HiC_scaffold_2	AUGUSTUS	exon	57918241	57918314	.	+	.	ID=g10183.t2.exon10;Parent=g10183.t2
HiC_scaffold_2	AUGUSTUS	exon	57918241	57918314	.	+	.	ID=g10183.t3.exon10;Parent=g10183.t3
HiC_scaffold_2	AUGUSTUS	CDS	57918241	57918314	1.0	+	2	ID=g10183.t1.CDS10;Parent=g10183.t1
HiC_scaffold_2	AUGUSTUS	CDS	57918241	57918314	1.0	+	2	ID=g10183.t2.CDS10;Parent=g10183.t2
HiC_scaffold_2	AUGUSTUS	CDS	57918241	57918314	1.0	+	2	ID=g10183.t3.CDS10;Parent=g10183.t3
HiC_scaffold_2	AUGUSTUS	intron	57918315	57919587	1.0	+	.	ID=g10183.t1.intron10;Parent=g10183.t1
HiC_scaffold_2	AUGUSTUS	intron	57918315	57919587	1.0	+	.	ID=g10183.t2.intron10;Parent=g10183.t2
HiC_scaffold_2	AUGUSTUS	intron	57918315	57919587	1.0	+	.	ID=g10183.t3.intron10;Parent=g10183.t3
HiC_scaffold_2	AUGUSTUS	exon	57919588	57919663	.	+	.	ID=g10183.t1.exon11;Parent=g10183.t1
HiC_scaffold_2	AUGUSTUS	exon	57919588	57919663	.	+	.	ID=g10183.t2.exon11;Parent=g10183.t2
HiC_scaffold_2	AUGUSTUS	exon	57919588	57919663	.	+	.	ID=g10183.t3.exon11;Parent=g10183.t3
HiC_scaffold_2	AUGUSTUS	CDS	57919588	57919663	1.0	+	0	ID=g10183.t1.CDS11;Parent=g10183.t1
HiC_scaffold_2	AUGUSTUS	CDS	57919588	57919663	1.0	+	0	ID=g10183.t2.CDS11;Parent=g10183.t2
HiC_scaffold_2	AUGUSTUS	CDS	57919588	57919663	1.0	+	0	ID=g10183.t3.CDS11;Parent=g10183.t3
HiC_scaffold_2	AUGUSTUS	intron	57919664	57919859	1.0	+	.	ID=g10183.t1.intron11;Parent=g10183.t1
HiC_scaffold_2	AUGUSTUS	intron	57919664	57919859	1.0	+	.	ID=g10183.t2.intron11;Parent=g10183.t2
HiC_scaffold_2	AUGUSTUS	intron	57919664	57919859	1.0	+	.	ID=g10183.t3.intron11;Parent=g10183.t3
HiC_scaffold_2	AUGUSTUS	exon	57919860	57919894	.	+	.	ID=g10183.t1.exon12;Parent=g10183.t1
HiC_scaffold_2	AUGUSTUS	exon	57919860	57919894	.	+	.	ID=g10183.t2.exon12;Parent=g10183.t2
HiC_scaffold_2	AUGUSTUS	exon	57919860	57919894	.	+	.	ID=g10183.t3.exon12;Parent=g10183.t3
HiC_scaffold_2	AUGUSTUS	CDS	57919860	57919894	1.0	+	2	ID=g10183.t1.CDS12;Parent=g10183.t1
HiC_scaffold_2	AUGUSTUS	CDS	57919860	57919894	1.0	+	2	ID=g10183.t2.CDS12;Parent=g10183.t2
HiC_scaffold_2	AUGUSTUS	CDS	57919860	57919894	1.0	+	2	ID=g10183.t3.CDS12;Parent=g10183.t3
HiC_scaffold_2	AUGUSTUS	intron	57919895	57920956	1.0	+	.	ID=g10183.t1.intron12;Parent=g10183.t1
HiC_scaffold_2	AUGUSTUS	intron	57919895	57920956	1.0	+	.	ID=g10183.t2.intron12;Parent=g10183.t2
HiC_scaffold_2	AUGUSTUS	intron	57919895	57920956	1.0	+	.	ID=g10183.t3.intron12;Parent=g10183.t3
HiC_scaffold_2	AUGUSTUS	exon	57920957	57921002	.	+	.	ID=g10183.t1.exon13;Parent=g10183.t1
HiC_scaffold_2	AUGUSTUS	exon	57920957	57921002	.	+	.	ID=g10183.t2.exon13;Parent=g10183.t2
HiC_scaffold_2	AUGUSTUS	exon	57920957	57921002	.	+	.	ID=g10183.t3.exon13;Parent=g10183.t3
HiC_scaffold_2	AUGUSTUS	CDS	57920957	57921002	1.0	+	0	ID=g10183.t1.CDS13;Parent=g10183.t1
HiC_scaffold_2	AUGUSTUS	CDS	57920957	57921002	1.0	+	0	ID=g10183.t2.CDS13;Parent=g10183.t2
HiC_scaffold_2	AUGUSTUS	CDS	57920957	57921002	1.0	+	0	ID=g10183.t3.CDS13;Parent=g10183.t3
HiC_scaffold_2	AUGUSTUS	intron	57921003	57923119	1.0	+	.	ID=g10183.t1.intron13;Parent=g10183.t1
HiC_scaffold_2	AUGUSTUS	intron	57921003	57923119	1.0	+	.	ID=g10183.t2.intron13;Parent=g10183.t2
HiC_scaffold_2	AUGUSTUS	intron	57921003	57923119	1.0	+	.	ID=g10183.t3.intron13;Parent=g10183.t3
HiC_scaffold_2	AUGUSTUS	exon	57923120	57923169	.	+	.	ID=g10183.t1.exon14;Parent=g10183.t1
HiC_scaffold_2	AUGUSTUS	exon	57923120	57923169	.	+	.	ID=g10183.t2.exon14;Parent=g10183.t2
HiC_scaffold_2	AUGUSTUS	exon	57923120	57923169	.	+	.	ID=g10183.t3.exon14;Parent=g10183.t3
HiC_scaffold_2	AUGUSTUS	CDS	57923120	57923169	1.0	+	2	ID=g10183.t1.CDS14;Parent=g10183.t1
HiC_scaffold_2	AUGUSTUS	CDS	57923120	57923169	1.0	+	2	ID=g10183.t2.CDS14;Parent=g10183.t2
HiC_scaffold_2	AUGUSTUS	CDS	57923120	57923169	1.0	+	2	ID=g10183.t3.CDS14;Parent=g10183.t3
HiC_scaffold_2	AUGUSTUS	intron	57923170	57923265	1.0	+	.	ID=g10183.t1.intron14;Parent=g10183.t1
HiC_scaffold_2	AUGUSTUS	intron	57923170	57923265	1.0	+	.	ID=g10183.t2.intron14;Parent=g10183.t2
HiC_scaffold_2	AUGUSTUS	intron	57923170	57923265	1.0	+	.	ID=g10183.t3.intron14;Parent=g10183.t3
HiC_scaffold_2	AUGUSTUS	exon	57923266	57923350	.	+	.	ID=g10183.t1.exon15;Parent=g10183.t1
HiC_scaffold_2	AUGUSTUS	exon	57923266	57923350	.	+	.	ID=g10183.t2.exon15;Parent=g10183.t2
HiC_scaffold_2	AUGUSTUS	exon	57923266	57923350	.	+	.	ID=g10183.t3.exon15;Parent=g10183.t3
HiC_scaffold_2	AUGUSTUS	CDS	57923266	57923350	1.0	+	0	ID=g10183.t1.CDS15;Parent=g10183.t1
HiC_scaffold_2	AUGUSTUS	CDS	57923266	57923350	1.0	+	0	ID=g10183.t2.CDS15;Parent=g10183.t2
HiC_scaffold_2	AUGUSTUS	CDS	57923266	57923350	1.0	+	0	ID=g10183.t3.CDS15;Parent=g10183.t3
HiC_scaffold_2	AUGUSTUS	intron	57923351	57923768	1.0	+	.	ID=g10183.t1.intron15;Parent=g10183.t1
HiC_scaffold_2	AUGUSTUS	intron	57923351	57923768	1.0	+	.	ID=g10183.t2.intron15;Parent=g10183.t2
HiC_scaffold_2	AUGUSTUS	intron	57923351	57923768	1.0	+	.	ID=g10183.t3.intron15;Parent=g10183.t3
HiC_scaffold_2	AUGUSTUS	exon	57923769	57923922	.	+	.	ID=g10183.t1.exon16;Parent=g10183.t1
HiC_scaffold_2	AUGUSTUS	exon	57923769	57923922	.	+	.	ID=g10183.t2.exon16;Parent=g10183.t2
HiC_scaffold_2	AUGUSTUS	exon	57923769	57923922	.	+	.	ID=g10183.t3.exon16;Parent=g10183.t3
HiC_scaffold_2	AUGUSTUS	CDS	57923769	57923922	1.0	+	2	ID=g10183.t1.CDS16;Parent=g10183.t1
HiC_scaffold_2	AUGUSTUS	CDS	57923769	57923922	1.0	+	2	ID=g10183.t2.CDS16;Parent=g10183.t2
HiC_scaffold_2	AUGUSTUS	CDS	57923769	57923922	1.0	+	2	ID=g10183.t3.CDS16;Parent=g10183.t3
HiC_scaffold_2	AUGUSTUS	intron	57923923	57926346	1.0	+	.	ID=g10183.t1.intron16;Parent=g10183.t1
HiC_scaffold_2	AUGUSTUS	intron	57923923	57926349	0.97	+	.	ID=g10183.t2.intron16;Parent=g10183.t2
HiC_scaffold_2	AUGUSTUS	intron	57923923	57929048	0.99	+	.	ID=g10183.t3.intron16;Parent=g10183.t3
HiC_scaffold_2	AUGUSTUS	exon	57926347	57926487	.	+	.	ID=g10183.t1.exon17;Parent=g10183.t1
HiC_scaffold_2	AUGUSTUS	CDS	57926347	57926487	1.0	+	1	ID=g10183.t1.CDS17;Parent=g10183.t1
HiC_scaffold_2	AUGUSTUS	exon	57926350	57926487	.	+	.	ID=g10183.t2.exon17;Parent=g10183.t2
HiC_scaffold_2	AUGUSTUS	CDS	57926350	57926487	0.97	+	1	ID=g10183.t2.CDS17;Parent=g10183.t2
HiC_scaffold_2	AUGUSTUS	intron	57926488	57929048	1.0	+	.	ID=g10183.t1.intron17;Parent=g10183.t1
HiC_scaffold_2	AUGUSTUS	intron	57926488	57929048	1.0	+	.	ID=g10183.t2.intron17;Parent=g10183.t2
HiC_scaffold_2	AUGUSTUS	exon	57929049	57929166	.	+	.	ID=g10183.t1.exon18;Parent=g10183.t1
HiC_scaffold_2	AUGUSTUS	exon	57929049	57929166	.	+	.	ID=g10183.t2.exon18;Parent=g10183.t2
HiC_scaffold_2	AUGUSTUS	exon	57929049	57929166	.	+	.	ID=g10183.t3.exon17;Parent=g10183.t3
HiC_scaffold_2	AUGUSTUS	CDS	57929049	57929166	1.0	+	1	ID=g10183.t1.CDS18;Parent=g10183.t1
HiC_scaffold_2	AUGUSTUS	CDS	57929049	57929166	1.0	+	1	ID=g10183.t2.CDS18;Parent=g10183.t2
HiC_scaffold_2	AUGUSTUS	CDS	57929049	57929166	1.0	+	1	ID=g10183.t3.CDS17;Parent=g10183.t3
HiC_scaffold_2	AUGUSTUS	stop_codon	57929164	57929166	.	+	0	ID=g10183.t1.stop1;Parent=g10183.t1
HiC_scaffold_2	AUGUSTUS	stop_codon	57929164	57929166	.	+	0	ID=g10183.t2.stop1;Parent=g10183.t2
HiC_scaffold_2	AUGUSTUS	stop_codon	57929164	57929166	.	+	0	ID=g10183.t3.stop1;Parent=g10183.t3
HiC_scaffold_2	AUGUSTUS	start_codon	57951548	57951550	.	+	0	ID=g10184.t1.start1;Parent=g10184.t1
HiC_scaffold_2	AUGUSTUS	exon	57951548	57952013	.	+	.	ID=g10184.t1.exon1;Parent=g10184.t1
HiC_scaffold_2	AUGUSTUS	CDS	57951548	57952013	1.0	+	0	ID=g10184.t1.CDS1;Parent=g10184.t1
HiC_scaffold_2	AUGUSTUS	gene	57951548	57954077	.	+	.	ID=g10184
HiC_scaffold_2	AUGUSTUS	mRNA	57951548	57954077	1.0	+	.	ID=g10184.t1;Parent=g10184;em_target=9668.ENSMPUP00000000470;em_score=719.1;em_evalue=2.1e-219;em_tcov=.;em_OGs=KOG0489@1|root,KOG0842@2759|Eukaryota,39T47@33154|Opisthokonta,3BH0M@33208|Metazoa,3CUAE@33213|Bilateria,48CG5@7711|Chordata,48ZGY@7742|Vertebrata,3J9VI@40674|Mammalia,3ENRB@33554|Carnivora;em_COG_cat=K;em_desc=homeobox;em_max_annot_lvl=33208|Metazoa;em_Preferred_name=NKX3-2;em_KEGG_ko=ko:K09995;em_BRITE=ko00000,ko03000;em_PFAMs=Homeobox;em_GOs=GO:0000122,GO:0000976,GO:0000977,GO:0000978,GO:0000981,GO:0000982,GO:0000987,GO:0001012,GO:0001067,GO:0001078,GO:0001227,GO:0001501,GO:0001704,GO:0001707,GO:0001708,GO:0001710,GO:0002064,GO:0002065,GO:0002066,GO:0002376,GO:0002520,GO:0003674,GO:0003676,GO:0003677,GO:0003690,GO:0003700,GO:0003705,GO:0005488,GO:0005575,GO:0005622,GO:0005623,GO:0005634,GO:0005654,GO:0006139,GO:0006351,GO:0006355,GO:0006357,GO:0006366,GO:0006725,GO:0006807,GO:0007275,GO:0007368,GO:0007369,GO:0007389,GO:0007423,GO:0007494,GO:0007498,GO:0007501,GO:0007507,GO:0007517,GO:0007522,GO:0008150,GO:0008152,GO:0009058,GO:0009059,GO:0009653,GO:0009790,GO:0009792,GO:0009799,GO:0009855,GO:0009887,GO:0009888,GO:0009889,GO:0009890,GO:0009891,GO:0009892,GO:0009893,GO:0009987,GO:0010467,GO:0010468,GO:0010556,GO:0010557,GO:0010558,GO:0010604,GO:0010605,GO:0010628,GO:0010629,GO:0010941,GO:0016070,GO:0018130,GO:0019219,GO:0019222,GO:0019438,GO:0030154,GO:0030855,GO:0031016,GO:0031323,GO:0031324,GO:0031325,GO:0031326,GO:0031327,GO:0031328,GO:0031974,GO:0031981,GO:0032330,GO:0032331,GO:0032501,GO:0032502,GO:0032774,GO:0034641,GO:0034645,GO:0034654,GO:0035295,GO:0042471,GO:0042474,GO:0042981,GO:0043009,GO:0043066,GO:0043067,GO:0043069,GO:0043170,GO:0043226,GO:0043227,GO:0043229,GO:0043231,GO:0043233,GO:0043565,GO:0043583,GO:0044212,GO:0044237,GO:0044238,GO:0044249,GO:0044260,GO:0044271,GO:0044422,GO:0044424,GO:0044428,GO:0044446,GO:0044464,GO:0045165,GO:0045595,GO:0045596,GO:0045892,GO:0045893,GO:0045934,GO:0045935,GO:0045944,GO:0046483,GO:0048332,GO:0048333,GO:0048468,GO:0048513,GO:0048518,GO:0048519,GO:0048522,GO:0048523,GO:0048534,GO:0048536,GO:0048562,GO:0048565,GO:0048568,GO:0048598,GO:0048645,GO:0048646,GO:0048705,GO:0048706,GO:0048729,GO:0048731,GO:0048856,GO:0048869,GO:0050789,GO:0050793,GO:0050794,GO:0051093,GO:0051171,GO:0051172,GO:0051173,GO:0051239,GO:0051241,GO:0051252,GO:0051253,GO:0051254,GO:0055123,GO:0060255,GO:0060429,GO:0060548,GO:0060575,GO:0060576,GO:0060795,GO:0061035,GO:0061037,GO:0061061,GO:0065007,GO:0070013,GO:0071704,GO:0072359,GO:0080090,GO:0090304,GO:0090596,GO:0097159,GO:0097659,GO:0140110,GO:1901360,GO:1901362,GO:1901363,GO:1901576,GO:1902679,GO:1902680,GO:1903506,GO:1903507,GO:1903508,GO:1990837,GO:2000026,GO:2000112,GO:2000113,GO:2001141
HiC_scaffold_2	AUGUSTUS	intron	57952014	57953547	1.0	+	.	ID=g10184.t1.intron1;Parent=g10184.t1
HiC_scaffold_2	AUGUSTUS	exon	57953548	57954077	.	+	.	ID=g10184.t1.exon2;Parent=g10184.t1
HiC_scaffold_2	AUGUSTUS	CDS	57953548	57954077	1.0	+	2	ID=g10184.t1.CDS2;Parent=g10184.t1
HiC_scaffold_2	AUGUSTUS	stop_codon	57954075	57954077	.	+	0	ID=g10184.t1.stop1;Parent=g10184.t1
HiC_scaffold_2	AUGUSTUS	start_codon	58010274	58010276	.	+	0	ID=g10185.t1.start1;Parent=g10185.t1
HiC_scaffold_2	gmst	start_codon	58010274	58010276	47.447254	+	0	ID=g10185.t2.start1;Parent=g10185.t2
HiC_scaffold_2	gmst	start_codon	58010274	58010276	51.448009	+	0	ID=g10185.t3.start1;Parent=g10185.t3
HiC_scaffold_2	gmst	start_codon	58010274	58010276	51.505316	+	0	ID=g10185.t4.start1;Parent=g10185.t4
HiC_scaffold_2	AUGUSTUS	exon	58010274	58010348	.	+	.	ID=g10185.t1.exon1;Parent=g10185.t1
HiC_scaffold_2	AUGUSTUS	CDS	58010274	58010348	1.0	+	0	ID=g10185.t1.CDS1;Parent=g10185.t1
HiC_scaffold_2	gmst	CDS	58010274	58010348	47.447254	+	0	ID=g10185.t2.CDS1;Parent=g10185.t2
HiC_scaffold_2	gmst	exon	58010274	58010348	47.447254	+	0	ID=g10185.t2.exon1;Parent=g10185.t2
HiC_scaffold_2	gmst	CDS	58010274	58010348	51.448009	+	0	ID=g10185.t3.CDS1;Parent=g10185.t3
HiC_scaffold_2	gmst	exon	58010274	58010348	51.448009	+	0	ID=g10185.t3.exon1;Parent=g10185.t3
HiC_scaffold_2	gmst	CDS	58010274	58010348	51.505316	+	0	ID=g10185.t4.CDS1;Parent=g10185.t4
HiC_scaffold_2	gmst	exon	58010274	58010348	51.505316	+	0	ID=g10185.t4.exon1;Parent=g10185.t4
HiC_scaffold_2	gmst	mRNA	58010274	58101060	.	+	.	ID=g10185.t2;Parent=g10185;em_target=9713.XP_006743634.1;em_score=422.9;em_evalue=7.5e-130;em_tcov=.;em_OGs=KOG0078@1|root,KOG0078@2759|Eukaryota,38HHC@33154|Opisthokonta,3BHTR@33208|Metazoa,3CUT0@33213|Bilateria,480EX@7711|Chordata,492KJ@7742|Vertebrata,3J710@40674|Mammalia,3EFD8@33554|Carnivora;em_COG_cat=U;em_desc=RAB28, member RAS oncogene family;em_max_annot_lvl=33208|Metazoa;em_Preferred_name=RAB28;em_KEGG_ko=ko:K07915;em_BRITE=ko00000,ko04031;em_PFAMs=Ras;em_GOs=GO:0000166,GO:0000226,GO:0001578,GO:0001882,GO:0001883,GO:0003386,GO:0003674,GO:0003824,GO:0003924,GO:0005488,GO:0005525,GO:0005575,GO:0005622,GO:0005623,GO:0005737,GO:0005815,GO:0005856,GO:0005886,GO:0005929,GO:0005930,GO:0006810,GO:0006996,GO:0007010,GO:0007017,GO:0007275,GO:0007423,GO:0007610,GO:0007626,GO:0008150,GO:0009987,GO:0015630,GO:0016020,GO:0016043,GO:0016462,GO:0016787,GO:0016817,GO:0016818,GO:0017076,GO:0017111,GO:0019001,GO:0019003,GO:0022607,GO:0030030,GO:0030031,GO:0031344,GO:0032501,GO:0032502,GO:0032549,GO:0032550,GO:0032553,GO:0032555,GO:0032561,GO:0032838,GO:0033043,GO:0035082,GO:0035253,GO:0035639,GO:0035640,GO:0035641,GO:0035869,GO:0036064,GO:0036094,GO:0036477,GO:0042995,GO:0043025,GO:0043167,GO:0043168,GO:0043226,GO:0043228,GO:0043229,GO:0043232,GO:0044085,GO:0044087,GO:0044297,GO:0044422,GO:0044424,GO:0044425,GO:0044430,GO:0044441,GO:0044444,GO:0044446,GO:0044459,GO:0044463,GO:0044464,GO:0044782,GO:0048513,GO:0048731,GO:0048856,GO:0050789,GO:0050794,GO:0051128,GO:0051179,GO:0051234,GO:0060271,GO:0060491,GO:0065007,GO:0070925,GO:0071840,GO:0071944,GO:0097014,GO:0097159,GO:0097367,GO:0097458,GO:0097546,GO:0098590,GO:0099568,GO:0120025,GO:0120031,GO:0120032,GO:0120035,GO:0120036,GO:0120038,GO:1901265,GO:1901363,GO:1901998,GO:1902017,GO:1902115,GO:1990075
HiC_scaffold_2	gmst	mRNA	58010274	58106779	.	+	.	ID=g10185.t3;Parent=g10185;em_target=10116.ENSRNOP00000050260;em_score=473.0;em_evalue=4.1e-145;em_tcov=.;em_OGs=KOG0078@1|root,KOG0078@2759|Eukaryota,38HHC@33154|Opisthokonta,3BHTR@33208|Metazoa,3CUT0@33213|Bilateria,480EX@7711|Chordata,492KJ@7742|Vertebrata,3J710@40674|Mammalia,35CH0@314146|Euarchontoglires,4PZ7D@9989|Rodentia;em_COG_cat=U;em_desc=toxin transport;em_max_annot_lvl=33208|Metazoa;em_Preferred_name=RAB28;em_KEGG_ko=ko:K07915;em_BRITE=ko00000,ko04031;em_PFAMs=Ras;em_GOs=GO:0000166,GO:0000226,GO:0001578,GO:0001882,GO:0001883,GO:0003386,GO:0003674,GO:0003824,GO:0003924,GO:0005488,GO:0005525,GO:0005575,GO:0005622,GO:0005623,GO:0005737,GO:0005815,GO:0005856,GO:0005886,GO:0005929,GO:0005930,GO:0006810,GO:0006996,GO:0007010,GO:0007017,GO:0007275,GO:0007423,GO:0007610,GO:0007626,GO:0008150,GO:0009987,GO:0015630,GO:0016020,GO:0016043,GO:0016462,GO:0016787,GO:0016817,GO:0016818,GO:0017076,GO:0017111,GO:0019001,GO:0019003,GO:0022607,GO:0030030,GO:0030031,GO:0031344,GO:0032501,GO:0032502,GO:0032549,GO:0032550,GO:0032553,GO:0032555,GO:0032561,GO:0032838,GO:0033043,GO:0035082,GO:0035253,GO:0035639,GO:0035640,GO:0035641,GO:0035869,GO:0036064,GO:0036094,GO:0036477,GO:0042995,GO:0043025,GO:0043167,GO:0043168,GO:0043226,GO:0043228,GO:0043229,GO:0043232,GO:0044085,GO:0044087,GO:0044297,GO:0044422,GO:0044424,GO:0044425,GO:0044430,GO:0044441,GO:0044444,GO:0044446,GO:0044459,GO:0044463,GO:0044464,GO:0044782,GO:0048513,GO:0048731,GO:0048856,GO:0050789,GO:0050794,GO:0051128,GO:0051179,GO:0051234,GO:0060271,GO:0060491,GO:0065007,GO:0070925,GO:0071840,GO:0071944,GO:0097014,GO:0097159,GO:0097367,GO:0097458,GO:0097546,GO:0098590,GO:0099568,GO:0120025,GO:0120031,GO:0120032,GO:0120035,GO:0120036,GO:0120038,GO:1901265,GO:1901363,GO:1901998,GO:1902017,GO:1902115,GO:1990075
HiC_scaffold_2	AUGUSTUS	mRNA	58010274	58108136	1.0	+	.	ID=g10185.t1;Parent=g10185;em_target=9685.ENSFCAP00000021243;em_score=487.4;em_evalue=1.5e-149;em_tcov=.;em_OGs=KOG0078@1|root,KOG0078@2759|Eukaryota,38HHC@33154|Opisthokonta,3BHTR@33208|Metazoa,3CUT0@33213|Bilateria,480EX@7711|Chordata,492KJ@7742|Vertebrata,3J710@40674|Mammalia,3EFD8@33554|Carnivora;em_COG_cat=U;em_desc=RAB28, member RAS oncogene family;em_max_annot_lvl=33208|Metazoa;em_Preferred_name=RAB28;em_KEGG_ko=ko:K07915;em_BRITE=ko00000,ko04031;em_PFAMs=Ras;em_GOs=GO:0000166,GO:0000226,GO:0001578,GO:0001882,GO:0001883,GO:0003386,GO:0003674,GO:0003824,GO:0003924,GO:0005488,GO:0005525,GO:0005575,GO:0005622,GO:0005623,GO:0005737,GO:0005815,GO:0005856,GO:0005886,GO:0005929,GO:0005930,GO:0006810,GO:0006996,GO:0007010,GO:0007017,GO:0007275,GO:0007423,GO:0007610,GO:0007626,GO:0008150,GO:0009987,GO:0015630,GO:0016020,GO:0016043,GO:0016462,GO:0016787,GO:0016817,GO:0016818,GO:0017076,GO:0017111,GO:0019001,GO:0019003,GO:0022607,GO:0030030,GO:0030031,GO:0031344,GO:0032501,GO:0032502,GO:0032549,GO:0032550,GO:0032553,GO:0032555,GO:0032561,GO:0032838,GO:0033043,GO:0035082,GO:0035253,GO:0035639,GO:0035640,GO:0035641,GO:0035869,GO:0036064,GO:0036094,GO:0036477,GO:0042995,GO:0043025,GO:0043167,GO:0043168,GO:0043226,GO:0043228,GO:0043229,GO:0043232,GO:0044085,GO:0044087,GO:0044297,GO:0044422,GO:0044424,GO:0044425,GO:0044430,GO:0044441,GO:0044444,GO:0044446,GO:0044459,GO:0044463,GO:0044464,GO:0044782,GO:0048513,GO:0048731,GO:0048856,GO:0050789,GO:0050794,GO:0051128,GO:0051179,GO:0051234,GO:0060271,GO:0060491,GO:0065007,GO:0070925,GO:0071840,GO:0071944,GO:0097014,GO:0097159,GO:0097367,GO:0097458,GO:0097546,GO:0098590,GO:0099568,GO:0120025,GO:0120031,GO:0120032,GO:0120035,GO:0120036,GO:0120038,GO:1901265,GO:1901363,GO:1901998,GO:1902017,GO:1902115,GO:1990075
HiC_scaffold_2	AUGUSTUS	gene	58010274	58108344	.	+	.	ID=g10185
HiC_scaffold_2	gmst	mRNA	58010274	58108344	.	+	.	ID=g10185.t4;Parent=g10185;em_target=9713.XP_006743634.1;em_score=421.9;em_evalue=2.1e-129;em_tcov=.;em_OGs=KOG0078@1|root,KOG0078@2759|Eukaryota,38HHC@33154|Opisthokonta,3BHTR@33208|Metazoa,3CUT0@33213|Bilateria,480EX@7711|Chordata,492KJ@7742|Vertebrata,3J710@40674|Mammalia,3EFD8@33554|Carnivora;em_COG_cat=U;em_desc=RAB28, member RAS oncogene family;em_max_annot_lvl=33208|Metazoa;em_Preferred_name=RAB28;em_KEGG_ko=ko:K07915;em_BRITE=ko00000,ko04031;em_PFAMs=Ras;em_GOs=GO:0000166,GO:0000226,GO:0001578,GO:0001882,GO:0001883,GO:0003386,GO:0003674,GO:0003824,GO:0003924,GO:0005488,GO:0005525,GO:0005575,GO:0005622,GO:0005623,GO:0005737,GO:0005815,GO:0005856,GO:0005886,GO:0005929,GO:0005930,GO:0006810,GO:0006996,GO:0007010,GO:0007017,GO:0007275,GO:0007423,GO:0007610,GO:0007626,GO:0008150,GO:0009987,GO:0015630,GO:0016020,GO:0016043,GO:0016462,GO:0016787,GO:0016817,GO:0016818,GO:0017076,GO:0017111,GO:0019001,GO:0019003,GO:0022607,GO:0030030,GO:0030031,GO:0031344,GO:0032501,GO:0032502,GO:0032549,GO:0032550,GO:0032553,GO:0032555,GO:0032561,GO:0032838,GO:0033043,GO:0035082,GO:0035253,GO:0035639,GO:0035640,GO:0035641,GO:0035869,GO:0036064,GO:0036094,GO:0036477,GO:0042995,GO:0043025,GO:0043167,GO:0043168,GO:0043226,GO:0043228,GO:0043229,GO:0043232,GO:0044085,GO:0044087,GO:0044297,GO:0044422,GO:0044424,GO:0044425,GO:0044430,GO:0044441,GO:0044444,GO:0044446,GO:0044459,GO:0044463,GO:0044464,GO:0044782,GO:0048513,GO:0048731,GO:0048856,GO:0050789,GO:0050794,GO:0051128,GO:0051179,GO:0051234,GO:0060271,GO:0060491,GO:0065007,GO:0070925,GO:0071840,GO:0071944,GO:0097014,GO:0097159,GO:0097367,GO:0097458,GO:0097546,GO:0098590,GO:0099568,GO:0120025,GO:0120031,GO:0120032,GO:0120035,GO:0120036,GO:0120038,GO:1901265,GO:1901363,GO:1901998,GO:1902017,GO:1902115,GO:1990075
HiC_scaffold_2	AUGUSTUS	intron	58010349	58014917	1.0	+	.	ID=g10185.t1.intron1;Parent=g10185.t1
HiC_scaffold_2	gmst	intron	58010349	58014917	47.447254	+	0	ID=g10185.t2.intron1;Parent=g10185.t2
HiC_scaffold_2	gmst	intron	58010349	58014917	51.448009	+	0	ID=g10185.t3.intron1;Parent=g10185.t3
HiC_scaffold_2	gmst	intron	58010349	58014917	51.505316	+	0	ID=g10185.t4.intron1;Parent=g10185.t4
HiC_scaffold_2	AUGUSTUS	exon	58014918	58015014	.	+	.	ID=g10185.t1.exon2;Parent=g10185.t1
HiC_scaffold_2	AUGUSTUS	CDS	58014918	58015014	1.0	+	0	ID=g10185.t1.CDS2;Parent=g10185.t1
HiC_scaffold_2	gmst	CDS	58014918	58015014	47.447254	+	0	ID=g10185.t2.CDS2;Parent=g10185.t2
HiC_scaffold_2	gmst	exon	58014918	58015014	47.447254	+	0	ID=g10185.t2.exon2;Parent=g10185.t2
HiC_scaffold_2	gmst	CDS	58014918	58015014	51.448009	+	0	ID=g10185.t3.CDS2;Parent=g10185.t3
HiC_scaffold_2	gmst	exon	58014918	58015014	51.448009	+	0	ID=g10185.t3.exon2;Parent=g10185.t3
HiC_scaffold_2	gmst	CDS	58014918	58015014	51.505316	+	0	ID=g10185.t4.CDS2;Parent=g10185.t4
HiC_scaffold_2	gmst	exon	58014918	58015014	51.505316	+	0	ID=g10185.t4.exon2;Parent=g10185.t4
HiC_scaffold_2	AUGUSTUS	intron	58015015	58020710	1.0	+	.	ID=g10185.t1.intron2;Parent=g10185.t1
HiC_scaffold_2	gmst	intron	58015015	58020710	47.447254	+	0	ID=g10185.t2.intron2;Parent=g10185.t2
HiC_scaffold_2	gmst	intron	58015015	58020710	51.448009	+	0	ID=g10185.t3.intron2;Parent=g10185.t3
HiC_scaffold_2	gmst	intron	58015015	58020710	51.505316	+	0	ID=g10185.t4.intron2;Parent=g10185.t4
HiC_scaffold_2	AUGUSTUS	exon	58020711	58020799	.	+	.	ID=g10185.t1.exon3;Parent=g10185.t1
HiC_scaffold_2	AUGUSTUS	CDS	58020711	58020799	1.0	+	2	ID=g10185.t1.CDS3;Parent=g10185.t1
HiC_scaffold_2	gmst	CDS	58020711	58020799	47.447254	+	2	ID=g10185.t2.CDS3;Parent=g10185.t2
HiC_scaffold_2	gmst	exon	58020711	58020799	47.447254	+	2	ID=g10185.t2.exon3;Parent=g10185.t2
HiC_scaffold_2	gmst	CDS	58020711	58020799	51.448009	+	2	ID=g10185.t3.CDS3;Parent=g10185.t3
HiC_scaffold_2	gmst	exon	58020711	58020799	51.448009	+	2	ID=g10185.t3.exon3;Parent=g10185.t3
HiC_scaffold_2	gmst	CDS	58020711	58020799	51.505316	+	2	ID=g10185.t4.CDS3;Parent=g10185.t4
HiC_scaffold_2	gmst	exon	58020711	58020799	51.505316	+	2	ID=g10185.t4.exon3;Parent=g10185.t4
HiC_scaffold_2	AUGUSTUS	intron	58020800	58032134	1.0	+	.	ID=g10185.t1.intron3;Parent=g10185.t1
HiC_scaffold_2	gmst	intron	58020800	58032134	47.447254	+	0	ID=g10185.t2.intron3;Parent=g10185.t2
HiC_scaffold_2	gmst	intron	58020800	58032134	51.448009	+	0	ID=g10185.t3.intron3;Parent=g10185.t3
HiC_scaffold_2	gmst	intron	58020800	58032134	51.505316	+	0	ID=g10185.t4.intron3;Parent=g10185.t4
HiC_scaffold_2	AUGUSTUS	exon	58032135	58032264	.	+	.	ID=g10185.t1.exon4;Parent=g10185.t1
HiC_scaffold_2	AUGUSTUS	CDS	58032135	58032264	1.0	+	0	ID=g10185.t1.CDS4;Parent=g10185.t1
HiC_scaffold_2	gmst	CDS	58032135	58032264	47.447254	+	0	ID=g10185.t2.CDS4;Parent=g10185.t2
HiC_scaffold_2	gmst	exon	58032135	58032264	47.447254	+	0	ID=g10185.t2.exon4;Parent=g10185.t2
HiC_scaffold_2	gmst	CDS	58032135	58032264	51.448009	+	0	ID=g10185.t3.CDS4;Parent=g10185.t3
HiC_scaffold_2	gmst	exon	58032135	58032264	51.448009	+	0	ID=g10185.t3.exon4;Parent=g10185.t3
HiC_scaffold_2	gmst	CDS	58032135	58032264	51.505316	+	0	ID=g10185.t4.CDS4;Parent=g10185.t4
HiC_scaffold_2	gmst	exon	58032135	58032264	51.505316	+	0	ID=g10185.t4.exon4;Parent=g10185.t4
HiC_scaffold_2	AUGUSTUS	intron	58032265	58094665	1.0	+	.	ID=g10185.t1.intron4;Parent=g10185.t1
HiC_scaffold_2	gmst	intron	58032265	58094665	47.447254	+	0	ID=g10185.t2.intron4;Parent=g10185.t2
HiC_scaffold_2	gmst	intron	58032265	58094665	51.448009	+	0	ID=g10185.t3.intron4;Parent=g10185.t3
HiC_scaffold_2	gmst	intron	58032265	58094665	51.505316	+	0	ID=g10185.t4.intron4;Parent=g10185.t4
HiC_scaffold_2	AUGUSTUS	exon	58094666	58094769	.	+	.	ID=g10185.t1.exon5;Parent=g10185.t1
HiC_scaffold_2	AUGUSTUS	CDS	58094666	58094769	1.0	+	2	ID=g10185.t1.CDS5;Parent=g10185.t1
HiC_scaffold_2	gmst	CDS	58094666	58094769	47.447254	+	2	ID=g10185.t2.CDS5;Parent=g10185.t2
HiC_scaffold_2	gmst	exon	58094666	58094769	47.447254	+	2	ID=g10185.t2.exon5;Parent=g10185.t2
HiC_scaffold_2	gmst	CDS	58094666	58094769	51.448009	+	2	ID=g10185.t3.CDS5;Parent=g10185.t3
HiC_scaffold_2	gmst	exon	58094666	58094769	51.448009	+	2	ID=g10185.t3.exon5;Parent=g10185.t3
HiC_scaffold_2	gmst	CDS	58094666	58094769	51.505316	+	2	ID=g10185.t4.CDS5;Parent=g10185.t4
HiC_scaffold_2	gmst	exon	58094666	58094769	51.505316	+	2	ID=g10185.t4.exon5;Parent=g10185.t4
HiC_scaffold_2	AUGUSTUS	intron	58094770	58099611	1.0	+	.	ID=g10185.t1.intron5;Parent=g10185.t1
HiC_scaffold_2	gmst	intron	58094770	58099611	47.447254	+	0	ID=g10185.t2.intron5;Parent=g10185.t2
HiC_scaffold_2	gmst	intron	58094770	58099611	51.448009	+	0	ID=g10185.t3.intron5;Parent=g10185.t3
HiC_scaffold_2	gmst	intron	58094770	58099611	51.505316	+	0	ID=g10185.t4.intron5;Parent=g10185.t4
HiC_scaffold_2	AUGUSTUS	exon	58099612	58099689	.	+	.	ID=g10185.t1.exon6;Parent=g10185.t1
HiC_scaffold_2	AUGUSTUS	CDS	58099612	58099689	1.0	+	0	ID=g10185.t1.CDS6;Parent=g10185.t1
HiC_scaffold_2	gmst	CDS	58099612	58099689	47.447254	+	0	ID=g10185.t2.CDS6;Parent=g10185.t2
HiC_scaffold_2	gmst	exon	58099612	58099689	47.447254	+	0	ID=g10185.t2.exon6;Parent=g10185.t2
HiC_scaffold_2	gmst	CDS	58099612	58099689	51.448009	+	0	ID=g10185.t3.CDS6;Parent=g10185.t3
HiC_scaffold_2	gmst	exon	58099612	58099689	51.448009	+	0	ID=g10185.t3.exon6;Parent=g10185.t3
HiC_scaffold_2	gmst	CDS	58099612	58099689	51.505316	+	0	ID=g10185.t4.CDS6;Parent=g10185.t4
HiC_scaffold_2	gmst	exon	58099612	58099689	51.505316	+	0	ID=g10185.t4.exon6;Parent=g10185.t4
HiC_scaffold_2	gmst	intron	58099690	58101006	47.447254	+	0	ID=g10185.t2.intron6;Parent=g10185.t2
HiC_scaffold_2	gmst	intron	58099690	58106689	51.448009	+	0	ID=g10185.t3.intron6;Parent=g10185.t3
HiC_scaffold_2	AUGUSTUS	intron	58099690	58108043	1.0	+	.	ID=g10185.t1.intron6;Parent=g10185.t1
HiC_scaffold_2	gmst	intron	58099690	58108257	51.505316	+	0	ID=g10185.t4.intron6;Parent=g10185.t4
HiC_scaffold_2	gmst	CDS	58101007	58101060	47.447254	+	0	ID=g10185.t2.CDS7;Parent=g10185.t2
HiC_scaffold_2	gmst	exon	58101007	58101060	47.447254	+	0	ID=g10185.t2.exon7;Parent=g10185.t2
HiC_scaffold_2	gmst	stop_codon	58101058	58101060	47.447254	+	0	ID=g10185.t2.stop1;Parent=g10185.t2
HiC_scaffold_2	gmst	CDS	58106690	58106779	51.448009	+	0	ID=g10185.t3.CDS7;Parent=g10185.t3
HiC_scaffold_2	gmst	exon	58106690	58106779	51.448009	+	0	ID=g10185.t3.exon7;Parent=g10185.t3
HiC_scaffold_2	gmst	stop_codon	58106777	58106779	51.448009	+	0	ID=g10185.t3.stop1;Parent=g10185.t3
HiC_scaffold_2	AUGUSTUS	exon	58108044	58108136	.	+	.	ID=g10185.t1.exon7;Parent=g10185.t1
HiC_scaffold_2	AUGUSTUS	CDS	58108044	58108136	1.0	+	0	ID=g10185.t1.CDS7;Parent=g10185.t1
HiC_scaffold_2	AUGUSTUS	stop_codon	58108134	58108136	.	+	0	ID=g10185.t1.stop1;Parent=g10185.t1
HiC_scaffold_2	gmst	CDS	58108258	58108344	51.505316	+	0	ID=g10185.t4.CDS7;Parent=g10185.t4
HiC_scaffold_2	gmst	exon	58108258	58108344	51.505316	+	0	ID=g10185.t4.exon7;Parent=g10185.t4
HiC_scaffold_2	gmst	stop_codon	58108342	58108344	51.505316	+	0	ID=g10185.t4.stop1;Parent=g10185.t4
HiC_scaffold_2	AUGUSTUS	stop_codon	59494275	59494277	.	-	0	ID=g10186.t1.stop1;Parent=g10186.t1
HiC_scaffold_2	AUGUSTUS	gene	59494275	59494862	.	-	.	ID=g10186
HiC_scaffold_2	AUGUSTUS	exon	59494275	59494862	.	-	.	ID=g10186.t1.exon1;Parent=g10186.t1
HiC_scaffold_2	AUGUSTUS	mRNA	59494275	59494862	0.99	-	.	ID=g10186.t1;Parent=g10186;em_target=61622.XP_010356595.1;em_score=404.9;em_evalue=8e-124;em_tcov=.;em_OGs=KOG0118@1|root,KOG0118@2759|Eukaryota,39ST6@33154|Opisthokonta,3BA81@33208|Metazoa,3CRMB@33213|Bilateria,485HG@7711|Chordata,48V1Y@7742|Vertebrata,3J4FY@40674|Mammalia,359NG@314146|Euarchontoglires,4M95K@9443|Primates,36BNB@314294|Cercopithecoidea;em_COG_cat=A;em_desc=heterogeneous nuclear ribonucleoprotein;em_max_annot_lvl=33208|Metazoa;em_PFAMs=HnRNPA1,RRM_1;em_Preferred_name=hnrnpa1;em_GOs=GO:0000003,GO:0000375,GO:0000377,GO:0000380,GO:0000381,GO:0000398,GO:0000781,GO:0000785,GO:0000792,GO:0001654,GO:0001745,GO:0003006,GO:0003674,GO:0003676,GO:0003677,GO:0003697,GO:0003723,GO:0003727,GO:0003729,GO:0003730,GO:0005488,GO:0005575,GO:0005622,GO:0005623,GO:0005634,GO:0005654,GO:0005681,GO:0005694,GO:0005700,GO:0005703,GO:0005737,GO:0006139,GO:0006396,GO:0006397,GO:0006417,GO:0006725,GO:0006807,GO:0006810,GO:0006913,GO:0006950,GO:0007044,GO:0007275,GO:0007276,GO:0007281,GO:0007292,GO:0007423,GO:0007548,GO:0008150,GO:0008152,GO:0008380,GO:0008406,GO:0008585,GO:0009266,GO:0009408,GO:0009605,GO:0009628,GO:0009635,GO:0009636,GO:0009653,GO:0009887,GO:0009889,GO:0009891,GO:0009892,GO:0009893,GO:0009987,GO:0009991,GO:0010035,GO:0010467,GO:0010468,GO:0010556,GO:0010557,GO:0010604,GO:0010605,GO:0010608,GO:0010628,GO:0010629,GO:0016043,GO:0016070,GO:0016071,GO:0016604,GO:0016607,GO:0017085,GO:0019219,GO:0019222,GO:0019827,GO:0019953,GO:0022412,GO:0022414,GO:0022607,GO:0030154,GO:0030718,GO:0031323,GO:0031324,GO:0031325,GO:0031326,GO:0031328,GO:0031581,GO:0031667,GO:0031974,GO:0031981,GO:0032268,GO:0032270,GO:0032501,GO:0032502,GO:0032504,GO:0032991,GO:0033119,GO:0034248,GO:0034250,GO:0034329,GO:0034330,GO:0034641,GO:0035062,GO:0035198,GO:0035690,GO:0036099,GO:0042221,GO:0042493,GO:0042594,GO:0043170,GO:0043226,GO:0043227,GO:0043228,GO:0043229,GO:0043231,GO:0043232,GO:0043233,GO:0043484,GO:0043565,GO:0044085,GO:0044237,GO:0044238,GO:0044422,GO:0044424,GO:0044427,GO:0044428,GO:0044446,GO:0044451,GO:0044464,GO:0044703,GO:0045137,GO:0045727,GO:0045934,GO:0046483,GO:0046545,GO:0046660,GO:0046677,GO:0046685,GO:0046907,GO:0048024,GO:0048027,GO:0048468,GO:0048477,GO:0048513,GO:0048518,GO:0048519,GO:0048522,GO:0048523,GO:0048592,GO:0048608,GO:0048609,GO:0048731,GO:0048749,GO:0048856,GO:0048869,GO:0050684,GO:0050789,GO:0050794,GO:0050896,GO:0051168,GO:0051169,GO:0051170,GO:0051171,GO:0051172,GO:0051173,GO:0051179,GO:0051234,GO:0051246,GO:0051247,GO:0051252,GO:0051253,GO:0051641,GO:0051649,GO:0051704,GO:0051716,GO:0060255,GO:0061458,GO:0061980,GO:0065007,GO:0070013,GO:0070887,GO:0071236,GO:0071243,GO:0071704,GO:0071840,GO:0080090,GO:0090304,GO:0090596,GO:0097159,GO:0097237,GO:0097327,GO:0098687,GO:0098727,GO:1901360,GO:1901363,GO:1902074,GO:1902075,GO:1903311,GO:1903935,GO:1903936,GO:1990904,GO:2000112;em_KEGG_ko=ko:K12741,ko:K13158,ko:K14411;em_KEGG_Pathway=ko03015,ko03040,map03015,map03040;em_BRITE=ko00000,ko00001,ko03019,ko03041,ko04147
HiC_scaffold_2	AUGUSTUS	CDS	59494275	59494862	0.99	-	0	ID=g10186.t1.CDS1;Parent=g10186.t1
HiC_scaffold_2	AUGUSTUS	start_codon	59494860	59494862	.	-	0	ID=g10186.t1.start1;Parent=g10186.t1
HiC_scaffold_2	AUGUSTUS	start_codon	59851517	59851519	.	+	0	ID=g10187.t1.start1;Parent=g10187.t1
HiC_scaffold_2	AUGUSTUS	gene	59851517	59852464	.	+	.	ID=g10187
HiC_scaffold_2	AUGUSTUS	exon	59851517	59852464	.	+	.	ID=g10187.t1.exon1;Parent=g10187.t1
HiC_scaffold_2	AUGUSTUS	mRNA	59851517	59852464	1.0	+	.	ID=g10187.t1;Parent=g10187;em_target=9668.ENSMPUP00000019677;em_score=714.5;em_evalue=5.6e-218;em_tcov=.;em_OGs=KOG3704@1|root,KOG3704@2759|Eukaryota,399CW@33154|Opisthokonta,3BG0X@33208|Metazoa,3CRZ9@33213|Bilateria,4805Z@7711|Chordata,491W2@7742|Vertebrata,3J5NY@40674|Mammalia,3ERMU@33554|Carnivora;em_COG_cat=O;em_desc=Heparan sulfate glucosamine 3-O-sulfotransferase;em_max_annot_lvl=33208|Metazoa;em_Preferred_name=HS3ST1;em_EC=2.8.2.23;em_KEGG_ko=ko:K01024,ko:K08104;em_KEGG_Pathway=ko00534,map00534;em_BRITE=ko00000,ko00001,ko01000,ko01003;em_PFAMs=Sulfotransfer_1;em_GOs=GO:0003674,GO:0003824,GO:0005575,GO:0005622,GO:0005623,GO:0005737,GO:0005794,GO:0005796,GO:0006022,GO:0006023,GO:0006024,GO:0006807,GO:0008146,GO:0008150,GO:0008152,GO:0008467,GO:0009058,GO:0009059,GO:0012505,GO:0016740,GO:0016782,GO:0030203,GO:0031974,GO:0034483,GO:0043170,GO:0043226,GO:0043227,GO:0043229,GO:0043231,GO:0043233,GO:0044422,GO:0044424,GO:0044431,GO:0044444,GO:0044446,GO:0044464,GO:0070013,GO:0071704,GO:1901135,GO:1901137,GO:1901564,GO:1901566,GO:1901576
HiC_scaffold_2	AUGUSTUS	CDS	59851517	59852464	1.0	+	0	ID=g10187.t1.CDS1;Parent=g10187.t1
HiC_scaffold_2	AUGUSTUS	stop_codon	59852462	59852464	.	+	0	ID=g10187.t1.stop1;Parent=g10187.t1
HiC_scaffold_2	AUGUSTUS	start_codon	60744619	60744621	.	+	0	ID=g10188.t2.start1;Parent=g10188.t2
HiC_scaffold_2	gmst	start_codon	60744619	60744621	211.311443	+	0	ID=g10188.t1.start1;Parent=g10188.t1
HiC_scaffold_2	AUGUSTUS	exon	60744619	60745940	.	+	.	ID=g10188.t2.exon1;Parent=g10188.t2
HiC_scaffold_2	AUGUSTUS	CDS	60744619	60745940	0.24	+	0	ID=g10188.t2.CDS1;Parent=g10188.t2
HiC_scaffold_2	gmst	gene	60744619	60747864	.	+	.	ID=g10188
HiC_scaffold_2	gmst	mRNA	60744619	60747864	.	+	.	ID=g10188.t1;Parent=g10188;em_target=9668.ENSMPUP00000019674;em_score=2416.0;em_evalue=0.0;em_tcov=.;em_OGs=KOG1721@1|root,KOG1721@2759|Eukaryota,39XJD@33154|Opisthokonta,3BHPD@33208|Metazoa,3D1UR@33213|Bilateria,485UJ@7711|Chordata,499AG@7742|Vertebrata,3J2RQ@40674|Mammalia,3EM2U@33554|Carnivora;em_COG_cat=S;em_desc=Zinc finger protein 518B;em_max_annot_lvl=33208|Metazoa;em_Preferred_name=ZNF518B;em_GOs=GO:0000981,GO:0003674,GO:0003700,GO:0005575,GO:0005622,GO:0005623,GO:0005634,GO:0006355,GO:0006357,GO:0008150,GO:0009889,GO:0010468,GO:0010556,GO:0019219,GO:0019222,GO:0031323,GO:0031326,GO:0043226,GO:0043227,GO:0043229,GO:0043231,GO:0044424,GO:0044464,GO:0050789,GO:0050794,GO:0051171,GO:0051252,GO:0060255,GO:0065007,GO:0080090,GO:0140110,GO:1903506,GO:2000112,GO:2001141;em_PFAMs=
HiC_scaffold_2	AUGUSTUS	mRNA	60744619	60747864	.	+	.	ID=g10188.t2;Parent=g10188;em_target=9668.ENSMPUP00000019674;em_score=2088.9;em_evalue=0.0;em_tcov=.;em_OGs=KOG1721@1|root,KOG1721@2759|Eukaryota,39XJD@33154|Opisthokonta,3BHPD@33208|Metazoa,3D1UR@33213|Bilateria,485UJ@7711|Chordata,499AG@7742|Vertebrata,3J2RQ@40674|Mammalia,3EM2U@33554|Carnivora;em_COG_cat=S;em_desc=Zinc finger protein 518B;em_max_annot_lvl=33208|Metazoa;em_Preferred_name=ZNF518B;em_GOs=GO:0000981,GO:0003674,GO:0003700,GO:0005575,GO:0005622,GO:0005623,GO:0005634,GO:0006355,GO:0006357,GO:0008150,GO:0009889,GO:0010468,GO:0010556,GO:0019219,GO:0019222,GO:0031323,GO:0031326,GO:0043226,GO:0043227,GO:0043229,GO:0043231,GO:0044424,GO:0044464,GO:0050789,GO:0050794,GO:0051171,GO:0051252,GO:0060255,GO:0065007,GO:0080090,GO:0140110,GO:1903506,GO:2000112,GO:2001141;em_PFAMs=
HiC_scaffold_2	gmst	CDS	60744619	60747864	211.311443	+	0	ID=g10188.t1.CDS1;Parent=g10188.t1
HiC_scaffold_2	gmst	exon	60744619	60747864	211.311443	+	0	ID=g10188.t1.exon1;Parent=g10188.t1
HiC_scaffold_2	AUGUSTUS	intron	60745941	60746348	0.23	+	.	ID=g10188.t2.intron1;Parent=g10188.t2
HiC_scaffold_2	AUGUSTUS	exon	60746349	60747864	.	+	.	ID=g10188.t2.exon2;Parent=g10188.t2
HiC_scaffold_2	AUGUSTUS	CDS	60746349	60747864	0.24	+	1	ID=g10188.t2.CDS2;Parent=g10188.t2
HiC_scaffold_2	AUGUSTUS	stop_codon	60747862	60747864	.	+	0	ID=g10188.t2.stop1;Parent=g10188.t2
HiC_scaffold_2	gmst	stop_codon	60747862	60747864	211.311443	+	0	ID=g10188.t1.stop1;Parent=g10188.t1
HiC_scaffold_2	AUGUSTUS	start_codon	60946930	60946932	.	+	0	ID=g10189.t1.start1;Parent=g10189.t1
HiC_scaffold_2	AUGUSTUS	gene	60946930	60947148	.	+	.	ID=g10189
HiC_scaffold_2	AUGUSTUS	exon	60946930	60947148	.	+	.	ID=g10189.t1.exon1;Parent=g10189.t1
HiC_scaffold_2	AUGUSTUS	mRNA	60946930	60947148	0.99	+	.	ID=g10189.t1;Parent=g10189
HiC_scaffold_2	AUGUSTUS	CDS	60946930	60947148	0.99	+	0	ID=g10189.t1.CDS1;Parent=g10189.t1
HiC_scaffold_2	AUGUSTUS	stop_codon	60947146	60947148	.	+	0	ID=g10189.t1.stop1;Parent=g10189.t1
HiC_scaffold_2	AUGUSTUS	start_codon	60947179	60947181	.	+	0	ID=g10190.t1.start1;Parent=g10190.t1
HiC_scaffold_2	AUGUSTUS	exon	60947179	60947194	.	+	.	ID=g10190.t1.exon1;Parent=g10190.t1
HiC_scaffold_2	AUGUSTUS	CDS	60947179	60947194	1.0	+	0	ID=g10190.t1.CDS1;Parent=g10190.t1
HiC_scaffold_2	AUGUSTUS	mRNA	60947179	60977847	1.0	+	.	ID=g10190.t1;Parent=g10190;em_target=9612.ENSCAFP00000022857;em_score=814.2;em_evalue=4.4e-248;em_tcov=.;em_OGs=KOG0318@1|root,KOG0318@2759|Eukaryota,38FD6@33154|Opisthokonta,3BHXR@33208|Metazoa,3CVF4@33213|Bilateria,489Q6@7711|Chordata,493J3@7742|Vertebrata,3JAGD@40674|Mammalia,3EIX2@33554|Carnivora;em_COG_cat=Z;em_desc=WD repeat domain 1;em_max_annot_lvl=33208|Metazoa;em_Preferred_name=WDR1;em_PFAMs=WD40;em_GOs=GO:0000003,GO:0000902,GO:0000904,GO:0001667,GO:0001736,GO:0001738,GO:0002009,GO:0002064,GO:0002065,GO:0002066,GO:0002165,GO:0002252,GO:0002376,GO:0002443,GO:0002444,GO:0002446,GO:0002520,GO:0002576,GO:0003006,GO:0003008,GO:0003674,GO:0003779,GO:0005488,GO:0005515,GO:0005575,GO:0005576,GO:0005622,GO:0005623,GO:0005634,GO:0005737,GO:0005829,GO:0005856,GO:0005884,GO:0005886,GO:0005911,GO:0005938,GO:0006810,GO:0006887,GO:0006928,GO:0006996,GO:0007010,GO:0007015,GO:0007043,GO:0007163,GO:0007164,GO:0007275,GO:0007276,GO:0007281,GO:0007292,GO:0007297,GO:0007298,GO:0007399,GO:0007444,GO:0007472,GO:0007476,GO:0007552,GO:0007560,GO:0007600,GO:0007605,GO:0008064,GO:0008092,GO:0008150,GO:0008154,GO:0008360,GO:0008544,GO:0009653,GO:0009791,GO:0009886,GO:0009887,GO:0009888,GO:0009913,GO:0009987,GO:0010631,GO:0010638,GO:0010639,GO:0010927,GO:0014013,GO:0014866,GO:0015629,GO:0016020,GO:0016043,GO:0016192,GO:0016333,GO:0016334,GO:0016477,GO:0016528,GO:0019953,GO:0022008,GO:0022411,GO:0022412,GO:0022414,GO:0022603,GO:0022604,GO:0022607,GO:0030011,GO:0030016,GO:0030029,GO:0030030,GO:0030036,GO:0030042,GO:0030043,GO:0030054,GO:0030097,GO:0030099,GO:0030154,GO:0030182,GO:0030220,GO:0030239,GO:0030240,GO:0030707,GO:0030832,GO:0030833,GO:0030834,GO:0030836,GO:0030837,GO:0030855,GO:0030863,GO:0030864,GO:0030865,GO:0031032,GO:0031333,GO:0032271,GO:0032272,GO:0032501,GO:0032502,GO:0032504,GO:0032535,GO:0032879,GO:0032880,GO:0032940,GO:0032956,GO:0032970,GO:0032984,GO:0032989,GO:0033043,GO:0034315,GO:0034316,GO:0034329,GO:0034330,GO:0034762,GO:0034765,GO:0035088,GO:0035090,GO:0035107,GO:0035114,GO:0035120,GO:0035220,GO:0035239,GO:0035295,GO:0035315,GO:0035316,GO:0035317,GO:0036344,GO:0040011,GO:0040012,GO:0042247,GO:0042391,GO:0042641,GO:0042643,GO:0042692,GO:0043209,GO:0043226,GO:0043227,GO:0043228,GO:0043229,GO:0043231,GO:0043232,GO:0043243,GO:0043244,GO:0043254,GO:0043269,GO:0043292,GO:0043297,GO:0043624,GO:0043933,GO:0044085,GO:0044087,GO:0044422,GO:0044424,GO:0044430,GO:0044444,GO:0044446,GO:0044448,GO:0044464,GO:0044703,GO:0044877,GO:0045055,GO:0045197,GO:0045199,GO:0045214,GO:0045216,GO:0045595,GO:0045685,GO:0046903,GO:0048468,GO:0048477,GO:0048513,GO:0048518,GO:0048519,GO:0048522,GO:0048523,GO:0048534,GO:0048563,GO:0048569,GO:0048609,GO:0048646,GO:0048699,GO:0048707,GO:0048713,GO:0048729,GO:0048731,GO:0048736,GO:0048737,GO:0048856,GO:0048869,GO:0048870,GO:0050767,GO:0050789,GO:0050793,GO:0050794,GO:0050877,GO:0050900,GO:0050954,GO:0051015,GO:0051049,GO:0051125,GO:0051126,GO:0051128,GO:0051129,GO:0051130,GO:0051146,GO:0051179,GO:0051234,GO:0051239,GO:0051261,GO:0051493,GO:0051494,GO:0051495,GO:0051674,GO:0051704,GO:0051960,GO:0055001,GO:0055002,GO:0060284,GO:0060306,GO:0060307,GO:0060429,GO:0060562,GO:0061061,GO:0061245,GO:0065007,GO:0065008,GO:0070925,GO:0071689,GO:0071840,GO:0071944,GO:0090066,GO:0090130,GO:0090132,GO:0097435,GO:0097529,GO:0097530,GO:0099080,GO:0099081,GO:0099512,GO:0099513,GO:0099568,GO:0099623,GO:0110053,GO:0120036,GO:1901879,GO:1901881,GO:1902903,GO:1902904,GO:1902905,GO:1990266,GO:2000026
HiC_scaffold_2	AUGUSTUS	gene	60947179	60989610	.	+	.	ID=g10190
HiC_scaffold_2	AUGUSTUS	intron	60947195	60947644	1.0	+	.	ID=g10190.t1.intron1;Parent=g10190.t1
HiC_scaffold_2	AUGUSTUS	exon	60947645	60947766	.	+	.	ID=g10190.t1.exon2;Parent=g10190.t1
HiC_scaffold_2	AUGUSTUS	CDS	60947645	60947766	1.0	+	2	ID=g10190.t1.CDS2;Parent=g10190.t1
HiC_scaffold_2	AUGUSTUS	intron	60947767	60960013	1.0	+	.	ID=g10190.t1.intron2;Parent=g10190.t1
HiC_scaffold_2	AUGUSTUS	exon	60960014	60960104	.	+	.	ID=g10190.t1.exon3;Parent=g10190.t1
HiC_scaffold_2	AUGUSTUS	CDS	60960014	60960104	1.0	+	0	ID=g10190.t1.CDS3;Parent=g10190.t1
HiC_scaffold_2	AUGUSTUS	intron	60960105	60965087	1.0	+	.	ID=g10190.t1.intron3;Parent=g10190.t1
HiC_scaffold_2	GeneMark.hmm3	start_codon	60964132	60964134	.	+	0	ID=g10190.t3.start1;Parent=g10190.t3
HiC_scaffold_2	GeneMark.hmm3	CDS	60964132	60964173	.	+	0	ID=g10190.t3.CDS1;Parent=g10190.t3
HiC_scaffold_2	GeneMark.hmm3	exon	60964132	60964173	.	+	0	ID=g10190.t3.exon1;Parent=g10190.t3
HiC_scaffold_2	GeneMark.hmm3	mRNA	60964132	60989610	.	+	.	ID=g10190.t3;Parent=g10190;em_target=29073.XP_008684052.1;em_score=1149.6;em_evalue=0.0;em_tcov=.;em_OGs=KOG0318@1|root,KOG0318@2759|Eukaryota,38FD6@33154|Opisthokonta,3BHXR@33208|Metazoa,3CVF4@33213|Bilateria,489Q6@7711|Chordata,493J3@7742|Vertebrata,3JAGD@40674|Mammalia,3EIX2@33554|Carnivora;em_COG_cat=Z;em_desc=WD repeat domain 1;em_max_annot_lvl=33208|Metazoa;em_Preferred_name=WDR1;em_PFAMs=WD40;em_GOs=GO:0000003,GO:0000902,GO:0000904,GO:0001667,GO:0001736,GO:0001738,GO:0002009,GO:0002064,GO:0002065,GO:0002066,GO:0002165,GO:0002252,GO:0002376,GO:0002443,GO:0002444,GO:0002446,GO:0002520,GO:0002576,GO:0003006,GO:0003008,GO:0003674,GO:0003779,GO:0005488,GO:0005515,GO:0005575,GO:0005576,GO:0005622,GO:0005623,GO:0005634,GO:0005737,GO:0005829,GO:0005856,GO:0005884,GO:0005886,GO:0005911,GO:0005938,GO:0006810,GO:0006887,GO:0006928,GO:0006996,GO:0007010,GO:0007015,GO:0007043,GO:0007163,GO:0007164,GO:0007275,GO:0007276,GO:0007281,GO:0007292,GO:0007297,GO:0007298,GO:0007399,GO:0007444,GO:0007472,GO:0007476,GO:0007552,GO:0007560,GO:0007600,GO:0007605,GO:0008064,GO:0008092,GO:0008150,GO:0008154,GO:0008360,GO:0008544,GO:0009653,GO:0009791,GO:0009886,GO:0009887,GO:0009888,GO:0009913,GO:0009987,GO:0010631,GO:0010638,GO:0010639,GO:0010927,GO:0014013,GO:0014866,GO:0015629,GO:0016020,GO:0016043,GO:0016192,GO:0016333,GO:0016334,GO:0016477,GO:0016528,GO:0019953,GO:0022008,GO:0022411,GO:0022412,GO:0022414,GO:0022603,GO:0022604,GO:0022607,GO:0030011,GO:0030016,GO:0030029,GO:0030030,GO:0030036,GO:0030042,GO:0030043,GO:0030054,GO:0030097,GO:0030099,GO:0030154,GO:0030182,GO:0030220,GO:0030239,GO:0030240,GO:0030707,GO:0030832,GO:0030833,GO:0030834,GO:0030836,GO:0030837,GO:0030855,GO:0030863,GO:0030864,GO:0030865,GO:0031032,GO:0031333,GO:0032271,GO:0032272,GO:0032501,GO:0032502,GO:0032504,GO:0032535,GO:0032879,GO:0032880,GO:0032940,GO:0032956,GO:0032970,GO:0032984,GO:0032989,GO:0033043,GO:0034315,GO:0034316,GO:0034329,GO:0034330,GO:0034762,GO:0034765,GO:0035088,GO:0035090,GO:0035107,GO:0035114,GO:0035120,GO:0035220,GO:0035239,GO:0035295,GO:0035315,GO:0035316,GO:0035317,GO:0036344,GO:0040011,GO:0040012,GO:0042247,GO:0042391,GO:0042641,GO:0042643,GO:0042692,GO:0043209,GO:0043226,GO:0043227,GO:0043228,GO:0043229,GO:0043231,GO:0043232,GO:0043243,GO:0043244,GO:0043254,GO:0043269,GO:0043292,GO:0043297,GO:0043624,GO:0043933,GO:0044085,GO:0044087,GO:0044422,GO:0044424,GO:0044430,GO:0044444,GO:0044446,GO:0044448,GO:0044464,GO:0044703,GO:0044877,GO:0045055,GO:0045197,GO:0045199,GO:0045214,GO:0045216,GO:0045595,GO:0045685,GO:0046903,GO:0048468,GO:0048477,GO:0048513,GO:0048518,GO:0048519,GO:0048522,GO:0048523,GO:0048534,GO:0048563,GO:0048569,GO:0048609,GO:0048646,GO:0048699,GO:0048707,GO:0048713,GO:0048729,GO:0048731,GO:0048736,GO:0048737,GO:0048856,GO:0048869,GO:0048870,GO:0050767,GO:0050789,GO:0050793,GO:0050794,GO:0050877,GO:0050900,GO:0050954,GO:0051015,GO:0051049,GO:0051125,GO:0051126,GO:0051128,GO:0051129,GO:0051130,GO:0051146,GO:0051179,GO:0051234,GO:0051239,GO:0051261,GO:0051493,GO:0051494,GO:0051495,GO:0051674,GO:0051704,GO:0051960,GO:0055001,GO:0055002,GO:0060284,GO:0060306,GO:0060307,GO:0060429,GO:0060562,GO:0061061,GO:0061245,GO:0065007,GO:0065008,GO:0070925,GO:0071689,GO:0071840,GO:0071944,GO:0090066,GO:0090130,GO:0090132,GO:0097435,GO:0097529,GO:0097530,GO:0099080,GO:0099081,GO:0099512,GO:0099513,GO:0099568,GO:0099623,GO:0110053,GO:0120036,GO:1901879,GO:1901881,GO:1902903,GO:1902904,GO:1902905,GO:1990266,GO:2000026
HiC_scaffold_2	GeneMark.hmm3	intron	60964174	60964565	.	+	0	ID=g10190.t3.intron1;Parent=g10190.t3
HiC_scaffold_2	GeneMark.hmm3	CDS	60964566	60964632	.	+	0	ID=g10190.t3.CDS2;Parent=g10190.t3
HiC_scaffold_2	GeneMark.hmm3	exon	60964566	60964632	.	+	0	ID=g10190.t3.exon2;Parent=g10190.t3
HiC_scaffold_2	GeneMark.hmm3	intron	60964633	60965087	.	+	1	ID=g10190.t3.intron2;Parent=g10190.t3
HiC_scaffold_2	AUGUSTUS	exon	60965088	60965235	.	+	.	ID=g10190.t1.exon4;Parent=g10190.t1
HiC_scaffold_2	GeneMark.hmm3	CDS	60965088	60965235	.	+	2	ID=g10190.t3.CDS3;Parent=g10190.t3
HiC_scaffold_2	GeneMark.hmm3	exon	60965088	60965235	.	+	2	ID=g10190.t3.exon3;Parent=g10190.t3
HiC_scaffold_2	AUGUSTUS	CDS	60965088	60965235	1.0	+	2	ID=g10190.t1.CDS4;Parent=g10190.t1
HiC_scaffold_2	GeneMark.hmm3	intron	60965236	60966216	.	+	2	ID=g10190.t3.intron3;Parent=g10190.t3
HiC_scaffold_2	AUGUSTUS	intron	60965236	60966216	1.0	+	.	ID=g10190.t1.intron4;Parent=g10190.t1
HiC_scaffold_2	AUGUSTUS	exon	60966217	60966397	.	+	.	ID=g10190.t1.exon5;Parent=g10190.t1
HiC_scaffold_2	GeneMark.hmm3	CDS	60966217	60966397	.	+	1	ID=g10190.t3.CDS4;Parent=g10190.t3
HiC_scaffold_2	GeneMark.hmm3	exon	60966217	60966397	.	+	1	ID=g10190.t3.exon4;Parent=g10190.t3
HiC_scaffold_2	AUGUSTUS	CDS	60966217	60966397	1.0	+	1	ID=g10190.t1.CDS5;Parent=g10190.t1
HiC_scaffold_2	GeneMark.hmm3	intron	60966398	60973904	.	+	0	ID=g10190.t3.intron4;Parent=g10190.t3
HiC_scaffold_2	AUGUSTUS	intron	60966398	60973904	1.0	+	.	ID=g10190.t1.intron5;Parent=g10190.t1
HiC_scaffold_2	AUGUSTUS	exon	60973905	60973982	.	+	.	ID=g10190.t1.exon6;Parent=g10190.t1
HiC_scaffold_2	GeneMark.hmm3	CDS	60973905	60973982	.	+	0	ID=g10190.t3.CDS5;Parent=g10190.t3
HiC_scaffold_2	GeneMark.hmm3	exon	60973905	60973982	.	+	0	ID=g10190.t3.exon5;Parent=g10190.t3
HiC_scaffold_2	AUGUSTUS	CDS	60973905	60973982	1.0	+	0	ID=g10190.t1.CDS6;Parent=g10190.t1
HiC_scaffold_2	GeneMark.hmm3	intron	60973983	60974355	.	+	0	ID=g10190.t3.intron5;Parent=g10190.t3
HiC_scaffold_2	AUGUSTUS	intron	60973983	60974355	1.0	+	.	ID=g10190.t1.intron6;Parent=g10190.t1
HiC_scaffold_2	AUGUSTUS	exon	60974356	60974436	.	+	.	ID=g10190.t1.exon7;Parent=g10190.t1
HiC_scaffold_2	GeneMark.hmm3	CDS	60974356	60974436	.	+	0	ID=g10190.t3.CDS6;Parent=g10190.t3
HiC_scaffold_2	GeneMark.hmm3	exon	60974356	60974436	.	+	0	ID=g10190.t3.exon6;Parent=g10190.t3
HiC_scaffold_2	AUGUSTUS	CDS	60974356	60974436	1.0	+	0	ID=g10190.t1.CDS7;Parent=g10190.t1
HiC_scaffold_2	GeneMark.hmm3	intron	60974437	60974748	.	+	0	ID=g10190.t3.intron6;Parent=g10190.t3
HiC_scaffold_2	AUGUSTUS	intron	60974437	60974748	1.0	+	.	ID=g10190.t1.intron7;Parent=g10190.t1
HiC_scaffold_2	AUGUSTUS	exon	60974749	60974982	.	+	.	ID=g10190.t1.exon8;Parent=g10190.t1
HiC_scaffold_2	GeneMark.hmm3	CDS	60974749	60974982	.	+	0	ID=g10190.t3.CDS7;Parent=g10190.t3
HiC_scaffold_2	GeneMark.hmm3	exon	60974749	60974982	.	+	0	ID=g10190.t3.exon7;Parent=g10190.t3
HiC_scaffold_2	AUGUSTUS	CDS	60974749	60974982	1.0	+	0	ID=g10190.t1.CDS8;Parent=g10190.t1
HiC_scaffold_2	GeneMark.hmm3	intron	60974983	60977748	.	+	0	ID=g10190.t3.intron7;Parent=g10190.t3
HiC_scaffold_2	AUGUSTUS	intron	60974983	60977748	1.0	+	.	ID=g10190.t1.intron8;Parent=g10190.t1
HiC_scaffold_2	GeneMark.hmm3	CDS	60977749	60977818	.	+	0	ID=g10190.t3.CDS8;Parent=g10190.t3
HiC_scaffold_2	GeneMark.hmm3	exon	60977749	60977818	.	+	0	ID=g10190.t3.exon8;Parent=g10190.t3
HiC_scaffold_2	AUGUSTUS	exon	60977749	60977847	.	+	.	ID=g10190.t1.exon9;Parent=g10190.t1
HiC_scaffold_2	AUGUSTUS	CDS	60977749	60977847	1.0	+	0	ID=g10190.t1.CDS9;Parent=g10190.t1
HiC_scaffold_2	GeneMark.hmm3	intron	60977819	60978285	.	+	1	ID=g10190.t3.intron8;Parent=g10190.t3
HiC_scaffold_2	AUGUSTUS	stop_codon	60977845	60977847	.	+	0	ID=g10190.t1.stop1;Parent=g10190.t1
HiC_scaffold_2	GeneMark.hmm3	CDS	60978286	60978558	.	+	2	ID=g10190.t3.CDS9;Parent=g10190.t3
HiC_scaffold_2	GeneMark.hmm3	exon	60978286	60978558	.	+	2	ID=g10190.t3.exon9;Parent=g10190.t3
HiC_scaffold_2	GeneMark.hmm3	intron	60978559	60978793	.	+	1	ID=g10190.t3.intron9;Parent=g10190.t3
HiC_scaffold_2	GeneMark.hmm3	CDS	60978794	60979104	.	+	2	ID=g10190.t3.CDS10;Parent=g10190.t3
HiC_scaffold_2	GeneMark.hmm3	exon	60978794	60979104	.	+	2	ID=g10190.t3.exon10;Parent=g10190.t3
HiC_scaffold_2	GeneMark.hmm3	intron	60979105	60979202	.	+	0	ID=g10190.t3.intron10;Parent=g10190.t3
HiC_scaffold_2	GeneMark.hmm3	CDS	60979203	60979312	.	+	0	ID=g10190.t3.CDS11;Parent=g10190.t3
HiC_scaffold_2	GeneMark.hmm3	exon	60979203	60979312	.	+	0	ID=g10190.t3.exon11;Parent=g10190.t3
HiC_scaffold_2	AUGUSTUS	start_codon	60979227	60979229	.	+	0	ID=g10190.t2.start1;Parent=g10190.t2
HiC_scaffold_2	AUGUSTUS	exon	60979227	60979312	.	+	.	ID=g10190.t2.exon1;Parent=g10190.t2
HiC_scaffold_2	AUGUSTUS	CDS	60979227	60979312	0.98	+	0	ID=g10190.t2.CDS1;Parent=g10190.t2
HiC_scaffold_2	AUGUSTUS	mRNA	60979227	60989610	0.98	+	.	ID=g10190.t2;Parent=g10190;em_target=9707.XP_004415950.1;em_score=552.2;em_evalue=3.6e-169;em_tcov=.;em_OGs=KOG0318@1|root,KOG0318@2759|Eukaryota,38FD6@33154|Opisthokonta,3BHXR@33208|Metazoa,3CVF4@33213|Bilateria,489Q6@7711|Chordata,493J3@7742|Vertebrata,3JAGD@40674|Mammalia,3EIX2@33554|Carnivora;em_COG_cat=Z;em_desc=WD repeat domain 1;em_max_annot_lvl=33208|Metazoa;em_Preferred_name=WDR1;em_PFAMs=WD40;em_GOs=GO:0000003,GO:0000902,GO:0000904,GO:0001667,GO:0001736,GO:0001738,GO:0002009,GO:0002064,GO:0002065,GO:0002066,GO:0002165,GO:0002252,GO:0002376,GO:0002443,GO:0002444,GO:0002446,GO:0002520,GO:0002576,GO:0003006,GO:0003008,GO:0003674,GO:0003779,GO:0005488,GO:0005515,GO:0005575,GO:0005576,GO:0005622,GO:0005623,GO:0005634,GO:0005737,GO:0005829,GO:0005856,GO:0005884,GO:0005886,GO:0005911,GO:0005938,GO:0006810,GO:0006887,GO:0006928,GO:0006996,GO:0007010,GO:0007015,GO:0007043,GO:0007163,GO:0007164,GO:0007275,GO:0007276,GO:0007281,GO:0007292,GO:0007297,GO:0007298,GO:0007399,GO:0007444,GO:0007472,GO:0007476,GO:0007552,GO:0007560,GO:0007600,GO:0007605,GO:0008064,GO:0008092,GO:0008150,GO:0008154,GO:0008360,GO:0008544,GO:0009653,GO:0009791,GO:0009886,GO:0009887,GO:0009888,GO:0009913,GO:0009987,GO:0010631,GO:0010638,GO:0010639,GO:0010927,GO:0014013,GO:0014866,GO:0015629,GO:0016020,GO:0016043,GO:0016192,GO:0016333,GO:0016334,GO:0016477,GO:0016528,GO:0019953,GO:0022008,GO:0022411,GO:0022412,GO:0022414,GO:0022603,GO:0022604,GO:0022607,GO:0030011,GO:0030016,GO:0030029,GO:0030030,GO:0030036,GO:0030042,GO:0030043,GO:0030054,GO:0030097,GO:0030099,GO:0030154,GO:0030182,GO:0030220,GO:0030239,GO:0030240,GO:0030707,GO:0030832,GO:0030833,GO:0030834,GO:0030836,GO:0030837,GO:0030855,GO:0030863,GO:0030864,GO:0030865,GO:0031032,GO:0031333,GO:0032271,GO:0032272,GO:0032501,GO:0032502,GO:0032504,GO:0032535,GO:0032879,GO:0032880,GO:0032940,GO:0032956,GO:0032970,GO:0032984,GO:0032989,GO:0033043,GO:0034315,GO:0034316,GO:0034329,GO:0034330,GO:0034762,GO:0034765,GO:0035088,GO:0035090,GO:0035107,GO:0035114,GO:0035120,GO:0035220,GO:0035239,GO:0035295,GO:0035315,GO:0035316,GO:0035317,GO:0036344,GO:0040011,GO:0040012,GO:0042247,GO:0042391,GO:0042641,GO:0042643,GO:0042692,GO:0043209,GO:0043226,GO:0043227,GO:0043228,GO:0043229,GO:0043231,GO:0043232,GO:0043243,GO:0043244,GO:0043254,GO:0043269,GO:0043292,GO:0043297,GO:0043624,GO:0043933,GO:0044085,GO:0044087,GO:0044422,GO:0044424,GO:0044430,GO:0044444,GO:0044446,GO:0044448,GO:0044464,GO:0044703,GO:0044877,GO:0045055,GO:0045197,GO:0045199,GO:0045214,GO:0045216,GO:0045595,GO:0045685,GO:0046903,GO:0048468,GO:0048477,GO:0048513,GO:0048518,GO:0048519,GO:0048522,GO:0048523,GO:0048534,GO:0048563,GO:0048569,GO:0048609,GO:0048646,GO:0048699,GO:0048707,GO:0048713,GO:0048729,GO:0048731,GO:0048736,GO:0048737,GO:0048856,GO:0048869,GO:0048870,GO:0050767,GO:0050789,GO:0050793,GO:0050794,GO:0050877,GO:0050900,GO:0050954,GO:0051015,GO:0051049,GO:0051125,GO:0051126,GO:0051128,GO:0051129,GO:0051130,GO:0051146,GO:0051179,GO:0051234,GO:0051239,GO:0051261,GO:0051493,GO:0051494,GO:0051495,GO:0051674,GO:0051704,GO:0051960,GO:0055001,GO:0055002,GO:0060284,GO:0060306,GO:0060307,GO:0060429,GO:0060562,GO:0061061,GO:0061245,GO:0065007,GO:0065008,GO:0070925,GO:0071689,GO:0071840,GO:0071944,GO:0090066,GO:0090130,GO:0090132,GO:0097435,GO:0097529,GO:0097530,GO:0099080,GO:0099081,GO:0099512,GO:0099513,GO:0099568,GO:0099623,GO:0110053,GO:0120036,GO:1901879,GO:1901881,GO:1902903,GO:1902904,GO:1902905,GO:1990266,GO:2000026
HiC_scaffold_2	GeneMark.hmm3	intron	60979313	60980684	.	+	2	ID=g10190.t3.intron11;Parent=g10190.t3
HiC_scaffold_2	AUGUSTUS	intron	60979313	60980684	1.0	+	.	ID=g10190.t2.intron1;Parent=g10190.t2
HiC_scaffold_2	AUGUSTUS	exon	60980685	60980772	.	+	.	ID=g10190.t2.exon2;Parent=g10190.t2
HiC_scaffold_2	GeneMark.hmm3	CDS	60980685	60980772	.	+	1	ID=g10190.t3.CDS12;Parent=g10190.t3
HiC_scaffold_2	GeneMark.hmm3	exon	60980685	60980772	.	+	1	ID=g10190.t3.exon12;Parent=g10190.t3
HiC_scaffold_2	AUGUSTUS	CDS	60980685	60980772	1.0	+	1	ID=g10190.t2.CDS2;Parent=g10190.t2
HiC_scaffold_2	GeneMark.hmm3	intron	60980773	60983394	.	+	0	ID=g10190.t3.intron12;Parent=g10190.t3
HiC_scaffold_2	AUGUSTUS	intron	60980773	60983394	1.0	+	.	ID=g10190.t2.intron2;Parent=g10190.t2
HiC_scaffold_2	AUGUSTUS	exon	60983395	60983505	.	+	.	ID=g10190.t2.exon3;Parent=g10190.t2
HiC_scaffold_2	GeneMark.hmm3	CDS	60983395	60983505	.	+	0	ID=g10190.t3.CDS13;Parent=g10190.t3
HiC_scaffold_2	GeneMark.hmm3	exon	60983395	60983505	.	+	0	ID=g10190.t3.exon13;Parent=g10190.t3
HiC_scaffold_2	AUGUSTUS	CDS	60983395	60983505	1.0	+	0	ID=g10190.t2.CDS3;Parent=g10190.t2
HiC_scaffold_2	GeneMark.hmm3	intron	60983506	60986323	.	+	0	ID=g10190.t3.intron13;Parent=g10190.t3
HiC_scaffold_2	AUGUSTUS	intron	60983506	60986323	1.0	+	.	ID=g10190.t2.intron3;Parent=g10190.t2
HiC_scaffold_2	AUGUSTUS	exon	60986324	60986497	.	+	.	ID=g10190.t2.exon4;Parent=g10190.t2
HiC_scaffold_2	GeneMark.hmm3	CDS	60986324	60986497	.	+	0	ID=g10190.t3.CDS14;Parent=g10190.t3
HiC_scaffold_2	GeneMark.hmm3	exon	60986324	60986497	.	+	0	ID=g10190.t3.exon14;Parent=g10190.t3
HiC_scaffold_2	AUGUSTUS	CDS	60986324	60986497	1.0	+	0	ID=g10190.t2.CDS4;Parent=g10190.t2
HiC_scaffold_2	GeneMark.hmm3	intron	60986498	60988081	.	+	0	ID=g10190.t3.intron14;Parent=g10190.t3
HiC_scaffold_2	AUGUSTUS	intron	60986498	60988081	1.0	+	.	ID=g10190.t2.intron4;Parent=g10190.t2
HiC_scaffold_2	AUGUSTUS	exon	60988082	60988226	.	+	.	ID=g10190.t2.exon5;Parent=g10190.t2
HiC_scaffold_2	GeneMark.hmm3	CDS	60988082	60988226	.	+	0	ID=g10190.t3.CDS15;Parent=g10190.t3
HiC_scaffold_2	GeneMark.hmm3	exon	60988082	60988226	.	+	0	ID=g10190.t3.exon15;Parent=g10190.t3
HiC_scaffold_2	AUGUSTUS	CDS	60988082	60988226	1.0	+	0	ID=g10190.t2.CDS5;Parent=g10190.t2
HiC_scaffold_2	GeneMark.hmm3	intron	60988227	60989503	.	+	1	ID=g10190.t3.intron15;Parent=g10190.t3
HiC_scaffold_2	AUGUSTUS	intron	60988227	60989503	1.0	+	.	ID=g10190.t2.intron5;Parent=g10190.t2
HiC_scaffold_2	AUGUSTUS	exon	60989504	60989610	.	+	.	ID=g10190.t2.exon6;Parent=g10190.t2
HiC_scaffold_2	GeneMark.hmm3	CDS	60989504	60989610	.	+	2	ID=g10190.t3.CDS16;Parent=g10190.t3
HiC_scaffold_2	GeneMark.hmm3	exon	60989504	60989610	.	+	2	ID=g10190.t3.exon16;Parent=g10190.t3
HiC_scaffold_2	AUGUSTUS	CDS	60989504	60989610	1.0	+	2	ID=g10190.t2.CDS6;Parent=g10190.t2
HiC_scaffold_2	AUGUSTUS	stop_codon	60989608	60989610	.	+	0	ID=g10190.t2.stop1;Parent=g10190.t2
HiC_scaffold_2	GeneMark.hmm3	stop_codon	60989608	60989610	.	+	0	ID=g10190.t3.stop1;Parent=g10190.t3
HiC_scaffold_2	GeneMark.hmm3	start_codon	61000749	61000751	.	+	0	ID=g10191.t1.start1;Parent=g10191.t1
HiC_scaffold_2	GeneMark.hmm3	CDS	61000749	61000803	.	+	0	ID=g10191.t1.CDS1;Parent=g10191.t1
HiC_scaffold_2	GeneMark.hmm3	exon	61000749	61000803	.	+	0	ID=g10191.t1.exon1;Parent=g10191.t1
HiC_scaffold_2	GeneMark.hmm3	gene	61000749	61004329	.	+	.	ID=g10191
HiC_scaffold_2	GeneMark.hmm3	mRNA	61000749	61004329	.	+	.	ID=g10191.t1;Parent=g10191
HiC_scaffold_2	GeneMark.hmm3	intron	61000804	61004237	.	+	1	ID=g10191.t1.intron1;Parent=g10191.t1
HiC_scaffold_2	GeneMark.hmm3	CDS	61004238	61004329	.	+	2	ID=g10191.t1.CDS2;Parent=g10191.t1
HiC_scaffold_2	GeneMark.hmm3	exon	61004238	61004329	.	+	2	ID=g10191.t1.exon2;Parent=g10191.t1
HiC_scaffold_2	GeneMark.hmm3	stop_codon	61004327	61004329	.	+	0	ID=g10191.t1.stop1;Parent=g10191.t1
HiC_scaffold_2	AUGUSTUS	start_codon	61027141	61027143	.	+	0	ID=g10192.t1.start1;Parent=g10192.t1
HiC_scaffold_2	gmst	start_codon	61027141	61027143	159.650619	+	0	ID=g10192.t2.start1;Parent=g10192.t2
HiC_scaffold_2	AUGUSTUS	exon	61027141	61027203	.	+	.	ID=g10192.t1.exon1;Parent=g10192.t1
HiC_scaffold_2	AUGUSTUS	CDS	61027141	61027203	1.0	+	0	ID=g10192.t1.CDS1;Parent=g10192.t1
HiC_scaffold_2	gmst	CDS	61027141	61027203	159.650619	+	0	ID=g10192.t2.CDS1;Parent=g10192.t2
HiC_scaffold_2	gmst	exon	61027141	61027203	159.650619	+	0	ID=g10192.t2.exon1;Parent=g10192.t2
HiC_scaffold_2	AUGUSTUS	gene	61027141	61240041	.	+	.	ID=g10192
HiC_scaffold_2	gmst	mRNA	61027141	61240041	.	+	.	ID=g10192.t2;Parent=g10192;em_target=9707.XP_004415947.1;em_score=1104.3;em_evalue=0.0;em_tcov=.;em_OGs=COG0477@1|root,KOG0569@2759|Eukaryota,38HA2@33154|Opisthokonta,3BFD6@33208|Metazoa,3CTY6@33213|Bilateria,4849V@7711|Chordata,4913Z@7742|Vertebrata,3J27R@40674|Mammalia,3EGHW@33554|Carnivora;em_COG_cat=G;em_desc=Solute carrier family 2, facilitated glucose transporter member 9;em_max_annot_lvl=33208|Metazoa;em_Preferred_name=SLC2A9;em_KEGG_ko=ko:K08146;em_BRITE=ko00000,ko02000;em_KEGG_TC=2.A.1.1.47;em_PFAMs=Sugar_tr;em_GOs=GO:0003674,GO:0005215,GO:0005351,GO:0005402,GO:0005575,GO:0005623,GO:0005886,GO:0006082,GO:0006725,GO:0006807,GO:0006810,GO:0006811,GO:0006812,GO:0006820,GO:0008150,GO:0008152,GO:0008324,GO:0008509,GO:0008514,GO:0008643,GO:0008645,GO:0009987,GO:0015075,GO:0015077,GO:0015078,GO:0015143,GO:0015144,GO:0015291,GO:0015293,GO:0015294,GO:0015295,GO:0015318,GO:0015672,GO:0015711,GO:0015747,GO:0015749,GO:0016020,GO:0016021,GO:0022804,GO:0022857,GO:0022890,GO:0031224,GO:0034219,GO:0034220,GO:0034641,GO:0044237,GO:0044281,GO:0044425,GO:0044464,GO:0046415,GO:0046483,GO:0051179,GO:0051234,GO:0055085,GO:0071702,GO:0071704,GO:0071705,GO:0071944,GO:0072521,GO:0098655,GO:0098656,GO:0098660,GO:0098662,GO:1901360,GO:1901564,GO:1901702,GO:1902600,GO:1904659
```
