## Supplementary File SF1 for "Novel chromosome-length genome assemblies of three distinct subspecies of pine marten, sable, and yellow-throated marten (genus *Martes*, family Mustelidae)": mfla.hmmer.mammalia.emapper.decorated.gff (part 72 of 145)

```
HiC_scaffold_2	AUGUSTUS	mRNA	61027141	61240041	1.0	+	.	ID=g10192.t1;Parent=g10192;em_target=9668.ENSMPUP00000007978;em_score=1103.4;em_evalue=0.0;em_tcov=.;em_OGs=COG0477@1|root,KOG0569@2759|Eukaryota,38HA2@33154|Opisthokonta,3BFD6@33208|Metazoa,3CTY6@33213|Bilateria,4849V@7711|Chordata,4913Z@7742|Vertebrata,3J27R@40674|Mammalia,3EGHW@33554|Carnivora;em_COG_cat=G;em_desc=Solute carrier family 2, facilitated glucose transporter member 9;em_max_annot_lvl=33208|Metazoa;em_Preferred_name=SLC2A9;em_KEGG_ko=ko:K08146;em_BRITE=ko00000,ko02000;em_KEGG_TC=2.A.1.1.47;em_PFAMs=Sugar_tr;em_GOs=GO:0003674,GO:0005215,GO:0005351,GO:0005402,GO:0005575,GO:0005623,GO:0005886,GO:0006082,GO:0006725,GO:0006807,GO:0006810,GO:0006811,GO:0006812,GO:0006820,GO:0008150,GO:0008152,GO:0008324,GO:0008509,GO:0008514,GO:0008643,GO:0008645,GO:0009987,GO:0015075,GO:0015077,GO:0015078,GO:0015143,GO:0015144,GO:0015291,GO:0015293,GO:0015294,GO:0015295,GO:0015318,GO:0015672,GO:0015711,GO:0015747,GO:0015749,GO:0016020,GO:0016021,GO:0022804,GO:0022857,GO:0022890,GO:0031224,GO:0034219,GO:0034220,GO:0034641,GO:0044237,GO:0044281,GO:0044425,GO:0044464,GO:0046415,GO:0046483,GO:0051179,GO:0051234,GO:0055085,GO:0071702,GO:0071704,GO:0071705,GO:0071944,GO:0072521,GO:0098655,GO:0098656,GO:0098660,GO:0098662,GO:1901360,GO:1901564,GO:1901702,GO:1902600,GO:1904659
HiC_scaffold_2	gmst	intron	61027204	61031941	159.650619	+	0	ID=g10192.t2.intron1;Parent=g10192.t2
HiC_scaffold_2	AUGUSTUS	intron	61027204	61034409	1.0	+	.	ID=g10192.t1.intron1;Parent=g10192.t1
HiC_scaffold_2	gmst	CDS	61031942	61032094	159.650619	+	0	ID=g10192.t2.CDS2;Parent=g10192.t2
HiC_scaffold_2	gmst	exon	61031942	61032094	159.650619	+	0	ID=g10192.t2.exon2;Parent=g10192.t2
HiC_scaffold_2	gmst	intron	61032095	61034409	159.650619	+	0	ID=g10192.t2.intron2;Parent=g10192.t2
HiC_scaffold_2	AUGUSTUS	exon	61034410	61034508	.	+	.	ID=g10192.t1.exon2;Parent=g10192.t1
HiC_scaffold_2	AUGUSTUS	CDS	61034410	61034508	1.0	+	0	ID=g10192.t1.CDS2;Parent=g10192.t1
HiC_scaffold_2	gmst	CDS	61034410	61034508	159.650619	+	0	ID=g10192.t2.CDS3;Parent=g10192.t2
HiC_scaffold_2	gmst	exon	61034410	61034508	159.650619	+	0	ID=g10192.t2.exon3;Parent=g10192.t2
HiC_scaffold_2	AUGUSTUS	intron	61034509	61067393	1.0	+	.	ID=g10192.t1.intron2;Parent=g10192.t1
HiC_scaffold_2	gmst	intron	61034509	61067393	159.650619	+	0	ID=g10192.t2.intron3;Parent=g10192.t2
HiC_scaffold_2	AUGUSTUS	exon	61067394	61067554	.	+	.	ID=g10192.t1.exon3;Parent=g10192.t1
HiC_scaffold_2	AUGUSTUS	CDS	61067394	61067554	1.0	+	0	ID=g10192.t1.CDS3;Parent=g10192.t1
HiC_scaffold_2	gmst	CDS	61067394	61067554	159.650619	+	0	ID=g10192.t2.CDS4;Parent=g10192.t2
HiC_scaffold_2	gmst	exon	61067394	61067554	159.650619	+	0	ID=g10192.t2.exon4;Parent=g10192.t2
HiC_scaffold_2	AUGUSTUS	intron	61067555	61086002	1.0	+	.	ID=g10192.t1.intron3;Parent=g10192.t1
HiC_scaffold_2	gmst	intron	61067555	61086002	159.650619	+	0	ID=g10192.t2.intron4;Parent=g10192.t2
HiC_scaffold_2	AUGUSTUS	exon	61086003	61086127	.	+	.	ID=g10192.t1.exon4;Parent=g10192.t1
HiC_scaffold_2	AUGUSTUS	CDS	61086003	61086127	1.0	+	1	ID=g10192.t1.CDS4;Parent=g10192.t1
HiC_scaffold_2	gmst	CDS	61086003	61086127	159.650619	+	1	ID=g10192.t2.CDS5;Parent=g10192.t2
HiC_scaffold_2	gmst	exon	61086003	61086127	159.650619	+	1	ID=g10192.t2.exon5;Parent=g10192.t2
HiC_scaffold_2	AUGUSTUS	intron	61086128	61097977	1.0	+	.	ID=g10192.t1.intron4;Parent=g10192.t1
HiC_scaffold_2	gmst	intron	61086128	61097977	159.650619	+	0	ID=g10192.t2.intron5;Parent=g10192.t2
HiC_scaffold_2	AUGUSTUS	exon	61097978	61098123	.	+	.	ID=g10192.t1.exon5;Parent=g10192.t1
HiC_scaffold_2	AUGUSTUS	CDS	61097978	61098123	1.0	+	2	ID=g10192.t1.CDS5;Parent=g10192.t1
HiC_scaffold_2	gmst	CDS	61097978	61098123	159.650619	+	2	ID=g10192.t2.CDS6;Parent=g10192.t2
HiC_scaffold_2	gmst	exon	61097978	61098123	159.650619	+	2	ID=g10192.t2.exon6;Parent=g10192.t2
HiC_scaffold_2	AUGUSTUS	intron	61098124	61136825	1.0	+	.	ID=g10192.t1.intron5;Parent=g10192.t1
HiC_scaffold_2	gmst	intron	61098124	61136825	159.650619	+	0	ID=g10192.t2.intron6;Parent=g10192.t2
HiC_scaffold_2	AUGUSTUS	exon	61136826	61136958	.	+	.	ID=g10192.t1.exon6;Parent=g10192.t1
HiC_scaffold_2	AUGUSTUS	CDS	61136826	61136958	1.0	+	0	ID=g10192.t1.CDS6;Parent=g10192.t1
HiC_scaffold_2	gmst	CDS	61136826	61136958	159.650619	+	0	ID=g10192.t2.CDS7;Parent=g10192.t2
HiC_scaffold_2	gmst	exon	61136826	61136958	159.650619	+	0	ID=g10192.t2.exon7;Parent=g10192.t2
HiC_scaffold_2	AUGUSTUS	intron	61136959	61163731	1.0	+	.	ID=g10192.t1.intron6;Parent=g10192.t1
HiC_scaffold_2	gmst	intron	61136959	61163731	159.650619	+	0	ID=g10192.t2.intron7;Parent=g10192.t2
HiC_scaffold_2	AUGUSTUS	exon	61163732	61163919	.	+	.	ID=g10192.t1.exon7;Parent=g10192.t1
HiC_scaffold_2	AUGUSTUS	CDS	61163732	61163919	1.0	+	2	ID=g10192.t1.CDS7;Parent=g10192.t1
HiC_scaffold_2	gmst	CDS	61163732	61163919	159.650619	+	2	ID=g10192.t2.CDS8;Parent=g10192.t2
HiC_scaffold_2	gmst	exon	61163732	61163919	159.650619	+	2	ID=g10192.t2.exon8;Parent=g10192.t2
HiC_scaffold_2	AUGUSTUS	intron	61163920	61176604	1.0	+	.	ID=g10192.t1.intron7;Parent=g10192.t1
HiC_scaffold_2	gmst	intron	61163920	61176604	159.650619	+	0	ID=g10192.t2.intron8;Parent=g10192.t2
HiC_scaffold_2	AUGUSTUS	exon	61176605	61176715	.	+	.	ID=g10192.t1.exon8;Parent=g10192.t1
HiC_scaffold_2	AUGUSTUS	CDS	61176605	61176715	1.0	+	0	ID=g10192.t1.CDS8;Parent=g10192.t1
HiC_scaffold_2	gmst	CDS	61176605	61176715	159.650619	+	0	ID=g10192.t2.CDS9;Parent=g10192.t2
HiC_scaffold_2	gmst	exon	61176605	61176715	159.650619	+	0	ID=g10192.t2.exon9;Parent=g10192.t2
HiC_scaffold_2	AUGUSTUS	intron	61176716	61194669	1.0	+	.	ID=g10192.t1.intron8;Parent=g10192.t1
HiC_scaffold_2	gmst	intron	61176716	61194669	159.650619	+	0	ID=g10192.t2.intron9;Parent=g10192.t2
HiC_scaffold_2	AUGUSTUS	exon	61194670	61194771	.	+	.	ID=g10192.t1.exon9;Parent=g10192.t1
HiC_scaffold_2	AUGUSTUS	CDS	61194670	61194771	1.0	+	0	ID=g10192.t1.CDS9;Parent=g10192.t1
HiC_scaffold_2	gmst	CDS	61194670	61194771	159.650619	+	0	ID=g10192.t2.CDS10;Parent=g10192.t2
HiC_scaffold_2	gmst	exon	61194670	61194771	159.650619	+	0	ID=g10192.t2.exon10;Parent=g10192.t2
HiC_scaffold_2	AUGUSTUS	intron	61194772	61197389	1.0	+	.	ID=g10192.t1.intron9;Parent=g10192.t1
HiC_scaffold_2	gmst	intron	61194772	61197389	159.650619	+	0	ID=g10192.t2.intron10;Parent=g10192.t2
HiC_scaffold_2	AUGUSTUS	exon	61197390	61197465	.	+	.	ID=g10192.t1.exon10;Parent=g10192.t1
HiC_scaffold_2	AUGUSTUS	CDS	61197390	61197465	1.0	+	0	ID=g10192.t1.CDS10;Parent=g10192.t1
HiC_scaffold_2	gmst	CDS	61197390	61197465	159.650619	+	0	ID=g10192.t2.CDS11;Parent=g10192.t2
HiC_scaffold_2	gmst	exon	61197390	61197465	159.650619	+	0	ID=g10192.t2.exon11;Parent=g10192.t2
HiC_scaffold_2	AUGUSTUS	intron	61197466	61227425	1.0	+	.	ID=g10192.t1.intron10;Parent=g10192.t1
HiC_scaffold_2	gmst	intron	61197466	61227425	159.650619	+	0	ID=g10192.t2.intron11;Parent=g10192.t2
HiC_scaffold_2	AUGUSTUS	exon	61227426	61227553	.	+	.	ID=g10192.t1.exon11;Parent=g10192.t1
HiC_scaffold_2	AUGUSTUS	CDS	61227426	61227553	1.0	+	2	ID=g10192.t1.CDS11;Parent=g10192.t1
HiC_scaffold_2	gmst	CDS	61227426	61227553	159.650619	+	2	ID=g10192.t2.CDS12;Parent=g10192.t2
HiC_scaffold_2	gmst	exon	61227426	61227553	159.650619	+	2	ID=g10192.t2.exon12;Parent=g10192.t2
HiC_scaffold_2	AUGUSTUS	intron	61227554	61239789	1.0	+	.	ID=g10192.t1.intron11;Parent=g10192.t1
HiC_scaffold_2	gmst	intron	61227554	61239789	159.650619	+	0	ID=g10192.t2.intron12;Parent=g10192.t2
HiC_scaffold_2	AUGUSTUS	exon	61239790	61240041	.	+	.	ID=g10192.t1.exon12;Parent=g10192.t1
HiC_scaffold_2	AUGUSTUS	CDS	61239790	61240041	1.0	+	0	ID=g10192.t1.CDS12;Parent=g10192.t1
HiC_scaffold_2	gmst	CDS	61239790	61240041	159.650619	+	0	ID=g10192.t2.CDS13;Parent=g10192.t2
HiC_scaffold_2	gmst	exon	61239790	61240041	159.650619	+	0	ID=g10192.t2.exon13;Parent=g10192.t2
HiC_scaffold_2	AUGUSTUS	stop_codon	61240039	61240041	.	+	0	ID=g10192.t1.stop1;Parent=g10192.t1
HiC_scaffold_2	gmst	stop_codon	61240039	61240041	159.650619	+	0	ID=g10192.t2.stop1;Parent=g10192.t2
HiC_scaffold_2	AUGUSTUS	stop_codon	61270044	61270046	.	-	0	ID=g10193.t1.stop1;Parent=g10193.t1
HiC_scaffold_2	AUGUSTUS	gene	61270044	61271477	.	-	.	ID=g10193
HiC_scaffold_2	AUGUSTUS	exon	61270044	61271477	.	-	.	ID=g10193.t1.exon1;Parent=g10193.t1
HiC_scaffold_2	AUGUSTUS	mRNA	61270044	61271477	1.0	-	.	ID=g10193.t1;Parent=g10193;em_target=9668.ENSMPUP00000019672;em_score=1077.5;em_evalue=0.0;em_tcov=.;em_OGs=KOG3656@1|root,KOG3656@2759|Eukaryota,38G6G@33154|Opisthokonta,3B9BF@33208|Metazoa,3CU6D@33213|Bilateria,481WV@7711|Chordata,48ZVZ@7742|Vertebrata,3J79M@40674|Mammalia,3ESES@33554|Carnivora;em_COG_cat=T;em_desc=Belongs to the G-protein coupled receptor 1 family;em_max_annot_lvl=33208|Metazoa;em_Preferred_name=DRD5;em_KEGG_ko=ko:K04144,ko:K04148,ko:K05840;em_KEGG_Pathway=ko04020,ko04024,ko04080,ko04540,ko04728,ko05012,ko05030,ko05031,ko05032,ko05034,map04020,map04024,map04080,map04540,map04728,map05012,map05030,map05031,map05032,map05034;em_BRITE=ko00000,ko00001,ko04030;em_PFAMs=7tm_1;em_GOs=GO:0000003,GO:0001588,GO:0001932,GO:0001933,GO:0001963,GO:0001965,GO:0001975,GO:0001990,GO:0001992,GO:0001993,GO:0001994,GO:0003008,GO:0003013,GO:0003018,GO:0003044,GO:0003073,GO:0003321,GO:0003674,GO:0004888,GO:0004930,GO:0004952,GO:0004969,GO:0005488,GO:0005515,GO:0005575,GO:0005623,GO:0005886,GO:0005887,GO:0005903,GO:0005929,GO:0006469,GO:0006873,GO:0006874,GO:0006875,GO:0006950,GO:0007154,GO:0007165,GO:0007186,GO:0007187,GO:0007188,GO:0007189,GO:0007190,GO:0007191,GO:0007200,GO:0007212,GO:0007267,GO:0007268,GO:0007610,GO:0007611,GO:0007612,GO:0007613,GO:0007617,GO:0007618,GO:0007632,GO:0007635,GO:0007638,GO:0008015,GO:0008144,GO:0008150,GO:0008152,GO:0008217,GO:0008227,GO:0008306,GO:0008355,GO:0008542,GO:0009266,GO:0009314,GO:0009410,GO:0009416,GO:0009605,GO:0009611,GO:0009612,GO:0009628,GO:0009636,GO:0009719,GO:0009743,GO:0009744,GO:0009892,GO:0009987,GO:0009991,GO:0010033,GO:0010243,GO:0010563,GO:0010605,GO:0010646,GO:0010648,GO:0014070,GO:0014075,GO:0016020,GO:0016021,GO:0019098,GO:0019220,GO:0019222,GO:0019226,GO:0019725,GO:0019932,GO:0019933,GO:0019935,GO:0019953,GO:0022414,GO:0023051,GO:0023052,GO:0023057,GO:0030003,GO:0030334,GO:0030336,GO:0030424,GO:0030425,GO:0030594,GO:0031090,GO:0031224,GO:0031226,GO:0031253,GO:0031279,GO:0031281,GO:0031323,GO:0031324,GO:0031399,GO:0031400,GO:0031526,GO:0031644,GO:0031667,GO:0032094,GO:0032268,GO:0032269,GO:0032501,GO:0032504,GO:0032879,GO:0033673,GO:0033860,GO:0033861,GO:0034285,GO:0035150,GO:0035240,GO:0035296,GO:0035556,GO:0035637,GO:0036477,GO:0038023,GO:0040011,GO:0040012,GO:0040013,GO:0040040,GO:0042048,GO:0042060,GO:0042220,GO:0042221,GO:0042310,GO:0042325,GO:0042326,GO:0042330,GO:0042493,GO:0042592,GO:0042594,GO:0042995,GO:0043005,GO:0043025,GO:0043052,GO:0043085,GO:0043086,GO:0043167,GO:0043169,GO:0043197,GO:0043226,GO:0043227,GO:0043279,GO:0043549,GO:0044057,GO:0044092,GO:0044093,GO:0044237,GO:0044297,GO:0044309,GO:0044422,GO:0044425,GO:0044441,GO:0044456,GO:0044459,GO:0044463,GO:0044464,GO:0044703,GO:0045202,GO:0045761,GO:0045762,GO:0045776,GO:0045777,GO:0045859,GO:0045924,GO:0045936,GO:0046958,GO:0046959,GO:0046960,GO:0048167,GO:0048168,GO:0048169,GO:0048519,GO:0048523,GO:0048583,GO:0048609,GO:0048878,GO:0050789,GO:0050790,GO:0050794,GO:0050795,GO:0050801,GO:0050804,GO:0050805,GO:0050877,GO:0050880,GO:0050886,GO:0050890,GO:0050896,GO:0051171,GO:0051172,GO:0051174,GO:0051239,GO:0051246,GO:0051248,GO:0051270,GO:0051271,GO:0051338,GO:0051339,GO:0051341,GO:0051348,GO:0051349,GO:0051354,GO:0051379,GO:0051380,GO:0051480,GO:0051704,GO:0051716,GO:0055065,GO:0055074,GO:0055080,GO:0055082,GO:0060089,GO:0060158,GO:0060170,GO:0060180,GO:0060249,GO:0060255,GO:0060292,GO:0060359,GO:0065007,GO:0065008,GO:0065009,GO:0070050,GO:0070405,GO:0070887,GO:0071310,GO:0071322,GO:0071324,GO:0071329,GO:0071407,GO:0071417,GO:0071495,GO:0071867,GO:0071868,GO:0071869,GO:0071870,GO:0071944,GO:0072347,GO:0072503,GO:0072507,GO:0072593,GO:0080090,GO:0090066,GO:0090328,GO:0097159,GO:0097366,GO:0097447,GO:0097458,GO:0097730,GO:0097746,GO:0097756,GO:0098588,GO:0098590,GO:0098771,GO:0098794,GO:0098862,GO:0098916,GO:0099177,GO:0099509,GO:0099528,GO:0099536,GO:0099537,GO:0120025,GO:0120038,GO:1901338,GO:1901698,GO:1901699,GO:1901700,GO:1901701,GO:1990834,GO:2000145,GO:2000146
HiC_scaffold_2	AUGUSTUS	CDS	61270044	61271477	1.0	-	0	ID=g10193.t1.CDS1;Parent=g10193.t1
HiC_scaffold_2	AUGUSTUS	start_codon	61271475	61271477	.	-	0	ID=g10193.t1.start1;Parent=g10193.t1
HiC_scaffold_2	AUGUSTUS	stop_codon	61333781	61333783	.	-	0	ID=g10194.t1.stop1;Parent=g10194.t1
HiC_scaffold_2	AUGUSTUS	exon	61333781	61333880	.	-	.	ID=g10194.t1.exon1;Parent=g10194.t1
HiC_scaffold_2	AUGUSTUS	CDS	61333781	61333880	1.0	-	1	ID=g10194.t1.CDS1;Parent=g10194.t1
HiC_scaffold_2	AUGUSTUS	gene	61333781	61341639	.	-	.	ID=g10194
HiC_scaffold_2	AUGUSTUS	mRNA	61333781	61341639	1.0	-	.	ID=g10194.t1;Parent=g10194;em_target=9668.ENSMPUP00000007919;em_score=364.9;em_evalue=1.3e-112;em_tcov=.;em_OGs=2AHA3@1|root,2RZ1U@2759|Eukaryota,39XJH@33154|Opisthokonta,3BNVJ@33208|Metazoa,3CTUT@33213|Bilateria,4838U@7711|Chordata,4947V@7742|Vertebrata,3J46F@40674|Mammalia,3EKYX@33554|Carnivora;em_COG_cat=S;em_desc=Transmembrane protein 128;em_max_annot_lvl=33208|Metazoa;em_Preferred_name=TMEM128;em_GOs=
HiC_scaffold_2	AUGUSTUS	intron	61333881	61336092	1.0	-	.	ID=g10194.t1.intron1;Parent=g10194.t1
HiC_scaffold_2	AUGUSTUS	exon	61336093	61336251	.	-	.	ID=g10194.t1.exon2;Parent=g10194.t1
HiC_scaffold_2	AUGUSTUS	CDS	61336093	61336251	1.0	-	1	ID=g10194.t1.CDS2;Parent=g10194.t1
HiC_scaffold_2	AUGUSTUS	intron	61336252	61339868	1.0	-	.	ID=g10194.t1.intron2;Parent=g10194.t1
HiC_scaffold_2	AUGUSTUS	exon	61339869	61340010	.	-	.	ID=g10194.t1.exon3;Parent=g10194.t1
HiC_scaffold_2	AUGUSTUS	CDS	61339869	61340010	1.0	-	2	ID=g10194.t1.CDS3;Parent=g10194.t1
HiC_scaffold_2	AUGUSTUS	intron	61340011	61341542	1.0	-	.	ID=g10194.t1.intron3;Parent=g10194.t1
HiC_scaffold_2	AUGUSTUS	exon	61341543	61341639	.	-	.	ID=g10194.t1.exon4;Parent=g10194.t1
HiC_scaffold_2	AUGUSTUS	CDS	61341543	61341639	1.0	-	0	ID=g10194.t1.CDS4;Parent=g10194.t1
HiC_scaffold_2	AUGUSTUS	start_codon	61341637	61341639	.	-	0	ID=g10194.t1.start1;Parent=g10194.t1
HiC_scaffold_2	gmst	stop_codon	61341945	61341947	9.94804	-	0	ID=g10195.t1.stop1;Parent=g10195.t1
HiC_scaffold_2	gmst	gene	61341945	61342289	.	-	.	ID=g10195
HiC_scaffold_2	gmst	mRNA	61341945	61342289	.	-	.	ID=g10195.t1;Parent=g10195
HiC_scaffold_2	gmst	CDS	61341945	61342289	9.94804	-	0	ID=g10195.t1.CDS1;Parent=g10195.t1
HiC_scaffold_2	gmst	exon	61341945	61342289	9.94804	-	0	ID=g10195.t1.exon1;Parent=g10195.t1
HiC_scaffold_2	gmst	start_codon	61342287	61342289	9.94804	-	0	ID=g10195.t1.start1;Parent=g10195.t1
HiC_scaffold_2	AUGUSTUS	stop_codon	61353545	61353547	.	-	0	ID=g10196.t1.stop1;Parent=g10196.t1
HiC_scaffold_2	AUGUSTUS	exon	61353545	61353679	.	-	.	ID=g10196.t1.exon1;Parent=g10196.t1
HiC_scaffold_2	AUGUSTUS	CDS	61353545	61353679	1.0	-	0	ID=g10196.t1.CDS1;Parent=g10196.t1
HiC_scaffold_2	AUGUSTUS	gene	61353545	61365800	.	-	.	ID=g10196
HiC_scaffold_2	AUGUSTUS	mRNA	61353545	61365800	1.0	-	.	ID=g10196.t1;Parent=g10196;em_target=9668.ENSMPUP00000007909;em_score=832.8;em_evalue=1.5e-253;em_tcov=.;em_OGs=KOG2186@1|root,KOG2186@2759|Eukaryota,39RUM@33154|Opisthokonta,3BEGD@33208|Metazoa,3D0IY@33213|Bilateria,4839P@7711|Chordata,498NF@7742|Vertebrata,3JFRI@40674|Mammalia,3EGCK@33554|Carnivora;em_COG_cat=D;em_desc=Ly1 antibody reactive;em_max_annot_lvl=33208|Metazoa;em_Preferred_name=LYAR;em_KEGG_ko=ko:K15263;em_BRITE=ko00000,ko03009;em_PFAMs=zf-LYAR;em_GOs=GO:0000122,GO:0001750,GO:0002262,GO:0002376,GO:0002520,GO:0003674,GO:0003676,GO:0003677,GO:0005488,GO:0005575,GO:0005622,GO:0005623,GO:0005634,GO:0005730,GO:0005929,GO:0006139,GO:0006355,GO:0006357,GO:0006364,GO:0006396,GO:0006725,GO:0006807,GO:0007275,GO:0008150,GO:0008152,GO:0009889,GO:0009890,GO:0009892,GO:0009987,GO:0010467,GO:0010468,GO:0010556,GO:0010558,GO:0010605,GO:0010629,GO:0016070,GO:0016072,GO:0019219,GO:0019222,GO:0022613,GO:0030097,GO:0030099,GO:0030100,GO:0030154,GO:0030218,GO:0031323,GO:0031324,GO:0031326,GO:0031327,GO:0031974,GO:0031981,GO:0032501,GO:0032502,GO:0032879,GO:0034101,GO:0034470,GO:0034641,GO:0034660,GO:0042254,GO:0042592,GO:0042995,GO:0043005,GO:0043170,GO:0043226,GO:0043227,GO:0043228,GO:0043229,GO:0043231,GO:0043232,GO:0043233,GO:0044085,GO:0044237,GO:0044238,GO:0044422,GO:0044424,GO:0044428,GO:0044441,GO:0044446,GO:0044463,GO:0044464,GO:0045807,GO:0045892,GO:0045934,GO:0046483,GO:0048468,GO:0048513,GO:0048518,GO:0048519,GO:0048522,GO:0048523,GO:0048534,GO:0048731,GO:0048821,GO:0048856,GO:0048869,GO:0048872,GO:0050764,GO:0050766,GO:0050789,GO:0050794,GO:0051049,GO:0051050,GO:0051128,GO:0051130,GO:0051171,GO:0051172,GO:0051252,GO:0051253,GO:0060255,GO:0060627,GO:0061515,GO:0065007,GO:0065008,GO:0070013,GO:0071704,GO:0071840,GO:0080090,GO:0090304,GO:0097159,GO:0097458,GO:0097730,GO:0097731,GO:0097733,GO:0120025,GO:0120038,GO:1901360,GO:1901363,GO:1902679,GO:1903506,GO:1903507,GO:2000112,GO:2000113,GO:2001141
HiC_scaffold_2	AUGUSTUS	intron	61353680	61354161	1.0	-	.	ID=g10196.t1.intron1;Parent=g10196.t1
HiC_scaffold_2	AUGUSTUS	exon	61354162	61354247	.	-	.	ID=g10196.t1.exon2;Parent=g10196.t1
HiC_scaffold_2	AUGUSTUS	CDS	61354162	61354247	1.0	-	2	ID=g10196.t1.CDS2;Parent=g10196.t1
HiC_scaffold_2	AUGUSTUS	intron	61354248	61356714	1.0	-	.	ID=g10196.t1.intron2;Parent=g10196.t1
HiC_scaffold_2	AUGUSTUS	exon	61356715	61356801	.	-	.	ID=g10196.t1.exon3;Parent=g10196.t1
HiC_scaffold_2	AUGUSTUS	CDS	61356715	61356801	1.0	-	2	ID=g10196.t1.CDS3;Parent=g10196.t1
HiC_scaffold_2	AUGUSTUS	intron	61356802	61357116	1.0	-	.	ID=g10196.t1.intron3;Parent=g10196.t1
HiC_scaffold_2	AUGUSTUS	exon	61357117	61357543	.	-	.	ID=g10196.t1.exon4;Parent=g10196.t1
HiC_scaffold_2	AUGUSTUS	CDS	61357117	61357543	1.0	-	0	ID=g10196.t1.CDS4;Parent=g10196.t1
HiC_scaffold_2	AUGUSTUS	intron	61357544	61360671	1.0	-	.	ID=g10196.t1.intron4;Parent=g10196.t1
HiC_scaffold_2	AUGUSTUS	exon	61360672	61360755	.	-	.	ID=g10196.t1.exon5;Parent=g10196.t1
HiC_scaffold_2	AUGUSTUS	CDS	61360672	61360755	1.0	-	0	ID=g10196.t1.CDS5;Parent=g10196.t1
HiC_scaffold_2	AUGUSTUS	intron	61360756	61360863	1.0	-	.	ID=g10196.t1.intron5;Parent=g10196.t1
HiC_scaffold_2	AUGUSTUS	exon	61360864	61360971	.	-	.	ID=g10196.t1.exon6;Parent=g10196.t1
HiC_scaffold_2	AUGUSTUS	CDS	61360864	61360971	1.0	-	0	ID=g10196.t1.CDS6;Parent=g10196.t1
HiC_scaffold_2	AUGUSTUS	intron	61360972	61364343	1.0	-	.	ID=g10196.t1.intron6;Parent=g10196.t1
HiC_scaffold_2	AUGUSTUS	exon	61364344	61364458	.	-	.	ID=g10196.t1.exon7;Parent=g10196.t1
HiC_scaffold_2	AUGUSTUS	CDS	61364344	61364458	1.0	-	1	ID=g10196.t1.CDS7;Parent=g10196.t1
HiC_scaffold_2	AUGUSTUS	intron	61364459	61365678	1.0	-	.	ID=g10196.t1.intron7;Parent=g10196.t1
HiC_scaffold_2	AUGUSTUS	exon	61365679	61365800	.	-	.	ID=g10196.t1.exon8;Parent=g10196.t1
HiC_scaffold_2	AUGUSTUS	CDS	61365679	61365800	1.0	-	0	ID=g10196.t1.CDS8;Parent=g10196.t1
HiC_scaffold_2	AUGUSTUS	start_codon	61365798	61365800	.	-	0	ID=g10196.t1.start1;Parent=g10196.t1
HiC_scaffold_2	GeneMark.hmm3	start_codon	61370529	61370531	.	+	0	ID=g10197.t2.start1;Parent=g10197.t2
HiC_scaffold_2	GeneMark.hmm3	CDS	61370529	61370629	.	+	0	ID=g10197.t2.CDS1;Parent=g10197.t2
HiC_scaffold_2	GeneMark.hmm3	exon	61370529	61370629	.	+	0	ID=g10197.t2.exon1;Parent=g10197.t2
HiC_scaffold_2	AUGUSTUS	gene	61370529	61399159	.	+	.	ID=g10197
HiC_scaffold_2	GeneMark.hmm3	mRNA	61370529	61399159	.	+	.	ID=g10197.t2;Parent=g10197;em_target=9707.XP_004415942.1;em_score=1547.7;em_evalue=0.0;em_tcov=.;em_OGs=KOG1721@1|root,KOG1721@2759|Eukaryota,3931M@33154|Opisthokonta,3BHWE@33208|Metazoa,3CVTU@33213|Bilateria,483N1@7711|Chordata,493MT@7742|Vertebrata,3JAPQ@40674|Mammalia,3EEQ0@33554|Carnivora;em_COG_cat=K;em_desc=zinc finger and BTB;em_max_annot_lvl=33208|Metazoa;em_Preferred_name=ZBTB49;em_PFAMs=BTB,zf-C2H2;em_GOs=GO:0000981,GO:0001221,GO:0001223,GO:0003674,GO:0003676,GO:0003677,GO:0003700,GO:0005488,GO:0005515,GO:0005575,GO:0005622,GO:0005623,GO:0005634,GO:0005654,GO:0005737,GO:0005829,GO:0005856,GO:0006355,GO:0006357,GO:0007049,GO:0007050,GO:0008134,GO:0008150,GO:0008285,GO:0009889,GO:0009891,GO:0009893,GO:0009987,GO:0010468,GO:0010556,GO:0010557,GO:0010604,GO:0010628,GO:0015630,GO:0019219,GO:0019222,GO:0022402,GO:0031323,GO:0031325,GO:0031326,GO:0031328,GO:0031974,GO:0031981,GO:0042127,GO:0043226,GO:0043227,GO:0043228,GO:0043229,GO:0043231,GO:0043232,GO:0043233,GO:0043565,GO:0044422,GO:0044424,GO:0044428,GO:0044444,GO:0044446,GO:0044464,GO:0045786,GO:0045893,GO:0045935,GO:0045944,GO:0048518,GO:0048519,GO:0048522,GO:0048523,GO:0050789,GO:0050794,GO:0051171,GO:0051173,GO:0051252,GO:0051254,GO:0051726,GO:0060255,GO:0065007,GO:0070013,GO:0080090,GO:0097159,GO:0140110,GO:1901363,GO:1902680,GO:1903506,GO:1903508,GO:2000112,GO:2001141
HiC_scaffold_2	GeneMark.hmm3	intron	61370630	61370693	.	+	2	ID=g10197.t2.intron1;Parent=g10197.t2
HiC_scaffold_2	GeneMark.hmm3	CDS	61370694	61370750	.	+	1	ID=g10197.t2.CDS2;Parent=g10197.t2
HiC_scaffold_2	GeneMark.hmm3	exon	61370694	61370750	.	+	1	ID=g10197.t2.exon2;Parent=g10197.t2
HiC_scaffold_2	GeneMark.hmm3	intron	61370751	61370974	.	+	2	ID=g10197.t2.intron2;Parent=g10197.t2
HiC_scaffold_2	GeneMark.hmm3	CDS	61370975	61371085	.	+	1	ID=g10197.t2.CDS3;Parent=g10197.t2
HiC_scaffold_2	GeneMark.hmm3	exon	61370975	61371085	.	+	1	ID=g10197.t2.exon3;Parent=g10197.t2
HiC_scaffold_2	GeneMark.hmm3	intron	61371086	61371174	.	+	2	ID=g10197.t2.intron3;Parent=g10197.t2
HiC_scaffold_2	GeneMark.hmm3	CDS	61371175	61371859	.	+	1	ID=g10197.t2.CDS4;Parent=g10197.t2
HiC_scaffold_2	GeneMark.hmm3	exon	61371175	61371859	.	+	1	ID=g10197.t2.exon4;Parent=g10197.t2
HiC_scaffold_2	GeneMark.hmm3	intron	61371860	61371922	.	+	0	ID=g10197.t2.intron4;Parent=g10197.t2
HiC_scaffold_2	GeneMark.hmm3	CDS	61371923	61372111	.	+	0	ID=g10197.t2.CDS5;Parent=g10197.t2
HiC_scaffold_2	GeneMark.hmm3	exon	61371923	61372111	.	+	0	ID=g10197.t2.exon5;Parent=g10197.t2
HiC_scaffold_2	GeneMark.hmm3	intron	61372112	61376853	.	+	0	ID=g10197.t2.intron5;Parent=g10197.t2
HiC_scaffold_2	GeneMark.hmm3	CDS	61376854	61376937	.	+	0	ID=g10197.t2.CDS6;Parent=g10197.t2
HiC_scaffold_2	GeneMark.hmm3	exon	61376854	61376937	.	+	0	ID=g10197.t2.exon6;Parent=g10197.t2
HiC_scaffold_2	GeneMark.hmm3	intron	61376938	61379507	.	+	0	ID=g10197.t2.intron6;Parent=g10197.t2
HiC_scaffold_2	GeneMark.hmm3	CDS	61379508	61379677	.	+	0	ID=g10197.t2.CDS7;Parent=g10197.t2
HiC_scaffold_2	GeneMark.hmm3	exon	61379508	61379677	.	+	0	ID=g10197.t2.exon7;Parent=g10197.t2
HiC_scaffold_2	AUGUSTUS	start_codon	61379526	61379528	.	+	0	ID=g10197.t1.start1;Parent=g10197.t1
HiC_scaffold_2	AUGUSTUS	exon	61379526	61379677	.	+	.	ID=g10197.t1.exon1;Parent=g10197.t1
HiC_scaffold_2	AUGUSTUS	CDS	61379526	61379677	1.0	+	0	ID=g10197.t1.CDS1;Parent=g10197.t1
HiC_scaffold_2	AUGUSTUS	mRNA	61379526	61399159	1.0	+	.	ID=g10197.t1;Parent=g10197;em_target=9707.XP_004415942.1;em_score=1549.0;em_evalue=0.0;em_tcov=.;em_OGs=KOG1721@1|root,KOG1721@2759|Eukaryota,3931M@33154|Opisthokonta,3BHWE@33208|Metazoa,3CVTU@33213|Bilateria,483N1@7711|Chordata,493MT@7742|Vertebrata,3JAPQ@40674|Mammalia,3EEQ0@33554|Carnivora;em_COG_cat=K;em_desc=zinc finger and BTB;em_max_annot_lvl=33208|Metazoa;em_Preferred_name=ZBTB49;em_PFAMs=BTB,zf-C2H2;em_GOs=GO:0000981,GO:0001221,GO:0001223,GO:0003674,GO:0003676,GO:0003677,GO:0003700,GO:0005488,GO:0005515,GO:0005575,GO:0005622,GO:0005623,GO:0005634,GO:0005654,GO:0005737,GO:0005829,GO:0005856,GO:0006355,GO:0006357,GO:0007049,GO:0007050,GO:0008134,GO:0008150,GO:0008285,GO:0009889,GO:0009891,GO:0009893,GO:0009987,GO:0010468,GO:0010556,GO:0010557,GO:0010604,GO:0010628,GO:0015630,GO:0019219,GO:0019222,GO:0022402,GO:0031323,GO:0031325,GO:0031326,GO:0031328,GO:0031974,GO:0031981,GO:0042127,GO:0043226,GO:0043227,GO:0043228,GO:0043229,GO:0043231,GO:0043232,GO:0043233,GO:0043565,GO:0044422,GO:0044424,GO:0044428,GO:0044444,GO:0044446,GO:0044464,GO:0045786,GO:0045893,GO:0045935,GO:0045944,GO:0048518,GO:0048519,GO:0048522,GO:0048523,GO:0050789,GO:0050794,GO:0051171,GO:0051173,GO:0051252,GO:0051254,GO:0051726,GO:0060255,GO:0065007,GO:0070013,GO:0080090,GO:0097159,GO:0140110,GO:1901363,GO:1902680,GO:1903506,GO:1903508,GO:2000112,GO:2001141
HiC_scaffold_2	GeneMark.hmm3	intron	61379678	61383684	.	+	2	ID=g10197.t2.intron7;Parent=g10197.t2
HiC_scaffold_2	AUGUSTUS	intron	61379678	61383684	1.0	+	.	ID=g10197.t1.intron1;Parent=g10197.t1
HiC_scaffold_2	AUGUSTUS	exon	61383685	61384787	.	+	.	ID=g10197.t1.exon2;Parent=g10197.t1
HiC_scaffold_2	GeneMark.hmm3	CDS	61383685	61384787	.	+	1	ID=g10197.t2.CDS8;Parent=g10197.t2
HiC_scaffold_2	GeneMark.hmm3	exon	61383685	61384787	.	+	1	ID=g10197.t2.exon8;Parent=g10197.t2
HiC_scaffold_2	AUGUSTUS	CDS	61383685	61384787	1.0	+	1	ID=g10197.t1.CDS2;Parent=g10197.t1
HiC_scaffold_2	GeneMark.hmm3	intron	61384788	61387273	.	+	1	ID=g10197.t2.intron8;Parent=g10197.t2
HiC_scaffold_2	AUGUSTUS	intron	61384788	61387273	1.0	+	.	ID=g10197.t1.intron2;Parent=g10197.t1
HiC_scaffold_2	AUGUSTUS	exon	61387274	61387320	.	+	.	ID=g10197.t1.exon3;Parent=g10197.t1
HiC_scaffold_2	GeneMark.hmm3	CDS	61387274	61387320	.	+	2	ID=g10197.t2.CDS9;Parent=g10197.t2
HiC_scaffold_2	GeneMark.hmm3	exon	61387274	61387320	.	+	2	ID=g10197.t2.exon9;Parent=g10197.t2
HiC_scaffold_2	AUGUSTUS	CDS	61387274	61387320	1.0	+	2	ID=g10197.t1.CDS3;Parent=g10197.t1
HiC_scaffold_2	GeneMark.hmm3	intron	61387321	61393403	.	+	0	ID=g10197.t2.intron9;Parent=g10197.t2
HiC_scaffold_2	AUGUSTUS	intron	61387321	61393403	1.0	+	.	ID=g10197.t1.intron3;Parent=g10197.t1
HiC_scaffold_2	AUGUSTUS	exon	61393404	61393477	.	+	.	ID=g10197.t1.exon4;Parent=g10197.t1
HiC_scaffold_2	GeneMark.hmm3	CDS	61393404	61393477	.	+	0	ID=g10197.t2.CDS10;Parent=g10197.t2
HiC_scaffold_2	GeneMark.hmm3	exon	61393404	61393477	.	+	0	ID=g10197.t2.exon10;Parent=g10197.t2
HiC_scaffold_2	AUGUSTUS	CDS	61393404	61393477	1.0	+	0	ID=g10197.t1.CDS4;Parent=g10197.t1
HiC_scaffold_2	GeneMark.hmm3	intron	61393478	61394757	.	+	2	ID=g10197.t2.intron10;Parent=g10197.t2
HiC_scaffold_2	AUGUSTUS	intron	61393478	61394757	1.0	+	.	ID=g10197.t1.intron4;Parent=g10197.t1
HiC_scaffold_2	AUGUSTUS	exon	61394758	61394840	.	+	.	ID=g10197.t1.exon5;Parent=g10197.t1
HiC_scaffold_2	GeneMark.hmm3	CDS	61394758	61394840	.	+	1	ID=g10197.t2.CDS11;Parent=g10197.t2
HiC_scaffold_2	GeneMark.hmm3	exon	61394758	61394840	.	+	1	ID=g10197.t2.exon11;Parent=g10197.t2
HiC_scaffold_2	AUGUSTUS	CDS	61394758	61394840	1.0	+	1	ID=g10197.t1.CDS5;Parent=g10197.t1
HiC_scaffold_2	GeneMark.hmm3	intron	61394841	61394932	.	+	1	ID=g10197.t2.intron11;Parent=g10197.t2
HiC_scaffold_2	AUGUSTUS	intron	61394841	61394932	1.0	+	.	ID=g10197.t1.intron5;Parent=g10197.t1
HiC_scaffold_2	AUGUSTUS	exon	61394933	61395094	.	+	.	ID=g10197.t1.exon6;Parent=g10197.t1
HiC_scaffold_2	GeneMark.hmm3	CDS	61394933	61395094	.	+	2	ID=g10197.t2.CDS12;Parent=g10197.t2
HiC_scaffold_2	GeneMark.hmm3	exon	61394933	61395094	.	+	2	ID=g10197.t2.exon12;Parent=g10197.t2
HiC_scaffold_2	AUGUSTUS	CDS	61394933	61395094	1.0	+	2	ID=g10197.t1.CDS6;Parent=g10197.t1
HiC_scaffold_2	GeneMark.hmm3	intron	61395095	61398485	.	+	1	ID=g10197.t2.intron12;Parent=g10197.t2
HiC_scaffold_2	AUGUSTUS	intron	61395095	61398485	1.0	+	.	ID=g10197.t1.intron6;Parent=g10197.t1
HiC_scaffold_2	AUGUSTUS	exon	61398486	61399159	.	+	.	ID=g10197.t1.exon7;Parent=g10197.t1
HiC_scaffold_2	GeneMark.hmm3	CDS	61398486	61399159	.	+	2	ID=g10197.t2.CDS13;Parent=g10197.t2
HiC_scaffold_2	GeneMark.hmm3	exon	61398486	61399159	.	+	2	ID=g10197.t2.exon13;Parent=g10197.t2
HiC_scaffold_2	AUGUSTUS	CDS	61398486	61399159	1.0	+	2	ID=g10197.t1.CDS7;Parent=g10197.t1
HiC_scaffold_2	AUGUSTUS	stop_codon	61399157	61399159	.	+	0	ID=g10197.t1.stop1;Parent=g10197.t1
HiC_scaffold_2	GeneMark.hmm3	stop_codon	61399157	61399159	.	+	0	ID=g10197.t2.stop1;Parent=g10197.t2
HiC_scaffold_2	AUGUSTUS	start_codon	61440678	61440680	.	+	0	ID=g10198.t1.start1;Parent=g10198.t1
HiC_scaffold_2	AUGUSTUS	exon	61440678	61440806	.	+	.	ID=g10198.t1.exon1;Parent=g10198.t1
HiC_scaffold_2	AUGUSTUS	CDS	61440678	61440806	1.0	+	0	ID=g10198.t1.CDS1;Parent=g10198.t1
HiC_scaffold_2	AUGUSTUS	gene	61440678	61469337	.	+	.	ID=g10198
HiC_scaffold_2	AUGUSTUS	mRNA	61440678	61469337	1.0	+	.	ID=g10198.t1;Parent=g10198;em_target=9668.ENSMPUP00000007897;em_score=409.2;em_evalue=6e-126;em_tcov=.;em_OGs=28JWB@1|root,2QSAI@2759|Eukaryota,39TMG@33154|Opisthokonta,3BHW4@33208|Metazoa,3CWW2@33213|Bilateria,483RX@7711|Chordata,49461@7742|Vertebrata,3JFD6@40674|Mammalia,3EPKK@33554|Carnivora;em_COG_cat=S;em_desc=Neuron-specific protein family member;em_max_annot_lvl=33208|Metazoa;em_Preferred_name=HGNC:18790;em_PFAMs=Calcyon;em_GOs=GO:0000139,GO:0000323,GO:0001881,GO:0001919,GO:0001921,GO:0003674,GO:0005102,GO:0005488,GO:0005515,GO:0005575,GO:0005622,GO:0005623,GO:0005634,GO:0005737,GO:0005764,GO:0005768,GO:0005769,GO:0005770,GO:0005773,GO:0005775,GO:0005783,GO:0005794,GO:0005802,GO:0005886,GO:0006807,GO:0006810,GO:0006886,GO:0006915,GO:0007154,GO:0007267,GO:0007268,GO:0008104,GO:0008150,GO:0008152,GO:0008219,GO:0009893,GO:0009987,GO:0010008,GO:0010604,GO:0010646,GO:0012501,GO:0012505,GO:0015031,GO:0015833,GO:0016020,GO:0016021,GO:0016043,GO:0016192,GO:0016197,GO:0016328,GO:0019222,GO:0019538,GO:0022607,GO:0023051,GO:0023052,GO:0023056,GO:0030276,GO:0030425,GO:0031090,GO:0031224,GO:0031323,GO:0031325,GO:0031410,GO:0031503,GO:0031901,GO:0031974,GO:0031982,GO:0031984,GO:0032051,GO:0032588,GO:0032594,GO:0033036,GO:0034613,GO:0034622,GO:0035418,GO:0036477,GO:0042886,GO:0042982,GO:0042995,GO:0043005,GO:0043112,GO:0043170,GO:0043202,GO:0043226,GO:0043227,GO:0043229,GO:0043231,GO:0043233,GO:0043933,GO:0044085,GO:0044237,GO:0044238,GO:0044260,GO:0044422,GO:0044424,GO:0044425,GO:0044431,GO:0044433,GO:0044437,GO:0044440,GO:0044444,GO:0044446,GO:0044456,GO:0044459,GO:0044463,GO:0044464,GO:0045184,GO:0045202,GO:0045211,GO:0046907,GO:0048167,GO:0048268,GO:0048518,GO:0048522,GO:0050789,GO:0050794,GO:0050804,GO:0051179,GO:0051234,GO:0051641,GO:0051649,GO:0051668,GO:0055037,GO:0055038,GO:0060255,GO:0061024,GO:0061951,GO:0065003,GO:0065007,GO:0065008,GO:0070013,GO:0070727,GO:0071702,GO:0071704,GO:0071705,GO:0071840,GO:0071944,GO:0072657,GO:0072659,GO:0090150,GO:0097060,GO:0097120,GO:0097447,GO:0097458,GO:0097708,GO:0098588,GO:0098590,GO:0098791,GO:0098794,GO:0098805,GO:0098814,GO:0098845,GO:0098876,GO:0098877,GO:0098887,GO:0098916,GO:0098969,GO:0099072,GO:0099177,GO:0099536,GO:0099537,GO:0099627,GO:0099630,GO:0099632,GO:0099637,GO:0099638,GO:0099639,GO:0120025,GO:0120038,GO:1900271,GO:1901564,GO:1903539,GO:1903540,GO:1990126,GO:1990778
HiC_scaffold_2	AUGUSTUS	intron	61440807	61444362	1.0	+	.	ID=g10198.t1.intron1;Parent=g10198.t1
HiC_scaffold_2	AUGUSTUS	exon	61444363	61444479	.	+	.	ID=g10198.t1.exon2;Parent=g10198.t1
HiC_scaffold_2	AUGUSTUS	CDS	61444363	61444479	1.0	+	0	ID=g10198.t1.CDS2;Parent=g10198.t1
HiC_scaffold_2	AUGUSTUS	intron	61444480	61462348	1.0	+	.	ID=g10198.t1.intron2;Parent=g10198.t1
HiC_scaffold_2	AUGUSTUS	exon	61462349	61462459	.	+	.	ID=g10198.t1.exon3;Parent=g10198.t1
HiC_scaffold_2	AUGUSTUS	CDS	61462349	61462459	1.0	+	0	ID=g10198.t1.CDS3;Parent=g10198.t1
HiC_scaffold_2	AUGUSTUS	intron	61462460	61469133	1.0	+	.	ID=g10198.t1.intron3;Parent=g10198.t1
HiC_scaffold_2	AUGUSTUS	exon	61469134	61469337	.	+	.	ID=g10198.t1.exon4;Parent=g10198.t1
HiC_scaffold_2	AUGUSTUS	CDS	61469134	61469337	1.0	+	0	ID=g10198.t1.CDS4;Parent=g10198.t1
HiC_scaffold_2	AUGUSTUS	stop_codon	61469335	61469337	.	+	0	ID=g10198.t1.stop1;Parent=g10198.t1
HiC_scaffold_2	AUGUSTUS	stop_codon	61471571	61471573	.	-	0	ID=g10199.t1.stop1;Parent=g10199.t1
HiC_scaffold_2	AUGUSTUS	exon	61471571	61471666	.	-	.	ID=g10199.t1.exon1;Parent=g10199.t1
HiC_scaffold_2	AUGUSTUS	CDS	61471571	61471666	1.0	-	0	ID=g10199.t1.CDS1;Parent=g10199.t1
HiC_scaffold_2	AUGUSTUS	gene	61471571	61588026	.	-	.	ID=g10199
HiC_scaffold_2	AUGUSTUS	mRNA	61471571	61588026	1.0	-	.	ID=g10199.t1;Parent=g10199;em_target=9707.XP_004415941.1;em_score=710.9;em_evalue=6.8e-217;em_tcov=.;em_OGs=KOG3894@1|root,KOG3894@2759|Eukaryota,38HCA@33154|Opisthokonta,3BGVA@33208|Metazoa,3CTKY@33213|Bilateria,481MC@7711|Chordata,496GQ@7742|Vertebrata,3J5UC@40674|Mammalia,3EG7Z@33554|Carnivora;em_COG_cat=U;em_desc=SNARE-complex protein Syntaxin-18 N-terminus;em_max_annot_lvl=33208|Metazoa;em_Preferred_name=STX18;em_KEGG_ko=ko:K08492;em_KEGG_Pathway=ko04130,ko04145,map04130,map04145;em_BRITE=ko00000,ko00001,ko04131;em_PFAMs=Syntaxin-18_N;em_GOs=GO:0000149,GO:0003674,GO:0005484,GO:0005488,GO:0005515,GO:0005575,GO:0005622,GO:0005623,GO:0005737,GO:0005783,GO:0005789,GO:0005938,GO:0006810,GO:0006888,GO:0006890,GO:0006996,GO:0007029,GO:0007154,GO:0007267,GO:0007268,GO:0007274,GO:0007528,GO:0008150,GO:0009987,GO:0010256,GO:0010638,GO:0012505,GO:0016020,GO:0016043,GO:0016192,GO:0019904,GO:0023052,GO:0031201,GO:0031594,GO:0031984,GO:0032386,GO:0032388,GO:0032879,GO:0032991,GO:0033043,GO:0042175,GO:0043226,GO:0043227,GO:0043229,GO:0043231,GO:0044087,GO:0044089,GO:0044422,GO:0044424,GO:0044425,GO:0044432,GO:0044444,GO:0044446,GO:0044464,GO:0045202,GO:0046907,GO:0048193,GO:0048518,GO:0048522,GO:0050789,GO:0050794,GO:0050808,GO:0051049,GO:0051050,GO:0051128,GO:0051130,GO:0051179,GO:0051234,GO:0051641,GO:0051649,GO:0060341,GO:0060627,GO:0060628,GO:0061024,GO:0061025,GO:0065007,GO:0071840,GO:0071944,GO:0090158,GO:0098796,GO:0098827,GO:0098916,GO:0099536,GO:0099537,GO:0099568,GO:1902115,GO:1902117,GO:1902953,GO:1903358
HiC_scaffold_2	AUGUSTUS	intron	61471667	61472383	1.0	-	.	ID=g10199.t1.intron1;Parent=g10199.t1
HiC_scaffold_2	AUGUSTUS	exon	61472384	61472464	.	-	.	ID=g10199.t1.exon2;Parent=g10199.t1
HiC_scaffold_2	AUGUSTUS	CDS	61472384	61472464	1.0	-	0	ID=g10199.t1.CDS2;Parent=g10199.t1
HiC_scaffold_2	AUGUSTUS	intron	61472465	61474777	1.0	-	.	ID=g10199.t1.intron2;Parent=g10199.t1
HiC_scaffold_2	AUGUSTUS	exon	61474778	61474847	.	-	.	ID=g10199.t1.exon3;Parent=g10199.t1
HiC_scaffold_2	AUGUSTUS	CDS	61474778	61474847	1.0	-	1	ID=g10199.t1.CDS3;Parent=g10199.t1
HiC_scaffold_2	AUGUSTUS	intron	61474848	61476279	1.0	-	.	ID=g10199.t1.intron3;Parent=g10199.t1
HiC_scaffold_2	AUGUSTUS	exon	61476280	61476338	.	-	.	ID=g10199.t1.exon4;Parent=g10199.t1
HiC_scaffold_2	AUGUSTUS	CDS	61476280	61476338	1.0	-	0	ID=g10199.t1.CDS4;Parent=g10199.t1
HiC_scaffold_2	AUGUSTUS	intron	61476339	61485557	1.0	-	.	ID=g10199.t1.intron4;Parent=g10199.t1
HiC_scaffold_2	AUGUSTUS	exon	61485558	61485646	.	-	.	ID=g10199.t1.exon5;Parent=g10199.t1
HiC_scaffold_2	AUGUSTUS	CDS	61485558	61485646	1.0	-	2	ID=g10199.t1.CDS5;Parent=g10199.t1
HiC_scaffold_2	AUGUSTUS	intron	61485647	61493806	1.0	-	.	ID=g10199.t1.intron5;Parent=g10199.t1
HiC_scaffold_2	AUGUSTUS	exon	61493807	61493922	.	-	.	ID=g10199.t1.exon6;Parent=g10199.t1
HiC_scaffold_2	AUGUSTUS	CDS	61493807	61493922	1.0	-	1	ID=g10199.t1.CDS6;Parent=g10199.t1
HiC_scaffold_2	AUGUSTUS	intron	61493923	61505737	1.0	-	.	ID=g10199.t1.intron6;Parent=g10199.t1
HiC_scaffold_2	AUGUSTUS	exon	61505738	61505804	.	-	.	ID=g10199.t1.exon7;Parent=g10199.t1
HiC_scaffold_2	AUGUSTUS	CDS	61505738	61505804	1.0	-	2	ID=g10199.t1.CDS7;Parent=g10199.t1
HiC_scaffold_2	AUGUSTUS	intron	61505805	61505968	1.0	-	.	ID=g10199.t1.intron7;Parent=g10199.t1
HiC_scaffold_2	AUGUSTUS	exon	61505969	61506046	.	-	.	ID=g10199.t1.exon8;Parent=g10199.t1
HiC_scaffold_2	AUGUSTUS	CDS	61505969	61506046	1.0	-	2	ID=g10199.t1.CDS8;Parent=g10199.t1
HiC_scaffold_2	AUGUSTUS	intron	61506047	61507770	1.0	-	.	ID=g10199.t1.intron8;Parent=g10199.t1
HiC_scaffold_2	AUGUSTUS	exon	61507771	61507886	.	-	.	ID=g10199.t1.exon9;Parent=g10199.t1
HiC_scaffold_2	AUGUSTUS	CDS	61507771	61507886	1.0	-	1	ID=g10199.t1.CDS9;Parent=g10199.t1
HiC_scaffold_2	AUGUSTUS	intron	61507887	61518812	1.0	-	.	ID=g10199.t1.intron9;Parent=g10199.t1
HiC_scaffold_2	AUGUSTUS	exon	61518813	61518880	.	-	.	ID=g10199.t1.exon10;Parent=g10199.t1
HiC_scaffold_2	AUGUSTUS	CDS	61518813	61518880	1.0	-	0	ID=g10199.t1.CDS10;Parent=g10199.t1
HiC_scaffold_2	AUGUSTUS	intron	61518881	61587858	1.0	-	.	ID=g10199.t1.intron10;Parent=g10199.t1
HiC_scaffold_2	AUGUSTUS	exon	61587859	61588026	.	-	.	ID=g10199.t1.exon11;Parent=g10199.t1
HiC_scaffold_2	AUGUSTUS	CDS	61587859	61588026	1.0	-	0	ID=g10199.t1.CDS11;Parent=g10199.t1
HiC_scaffold_2	AUGUSTUS	start_codon	61588024	61588026	.	-	0	ID=g10199.t1.start1;Parent=g10199.t1
HiC_scaffold_2	AUGUSTUS	start_codon	61842217	61842219	.	+	0	ID=g10200.t1.start1;Parent=g10200.t1
HiC_scaffold_2	AUGUSTUS	exon	61842217	61842685	.	+	.	ID=g10200.t1.exon1;Parent=g10200.t1
HiC_scaffold_2	AUGUSTUS	CDS	61842217	61842685	1.0	+	0	ID=g10200.t1.CDS1;Parent=g10200.t1
HiC_scaffold_2	AUGUSTUS	gene	61842217	61845427	.	+	.	ID=g10200
HiC_scaffold_2	AUGUSTUS	mRNA	61842217	61845427	1.0	+	.	ID=g10200.t1;Parent=g10200;em_target=9668.ENSMPUP00000007891;em_score=642.6;em_evalue=3.2e-196;em_tcov=.;em_OGs=KOG0850@1|root,KOG0492@2759|Eukaryota,3A3M9@33154|Opisthokonta,3BD8S@33208|Metazoa,3CVQY@33213|Bilateria,48196@7711|Chordata,49402@7742|Vertebrata,3JBQM@40674|Mammalia,3EKFZ@33554|Carnivora;em_COG_cat=K;em_desc=homeobox;em_max_annot_lvl=33208|Metazoa;em_Preferred_name=MSX1;em_KEGG_ko=ko:K09341;em_KEGG_Pathway=ko05166,map05166;em_BRITE=ko00000,ko00001,ko03000;em_PFAMs=Homeobox;em_GOs=GO:0000003,GO:0000122,GO:0000902,GO:0000976,GO:0000977,GO:0000981,GO:0000982,GO:0001012,GO:0001067,GO:0001227,GO:0001228,GO:0001501,GO:0001558,GO:0001701,GO:0001709,GO:0001837,GO:0002009,GO:0002039,GO:0002165,GO:0003002,GO:0003006,GO:0003007,GO:0003197,GO:0003198,GO:0003203,GO:0003272,GO:0003674,GO:0003676,GO:0003677,GO:0003690,GO:0003700,GO:0005488,GO:0005515,GO:0005575,GO:0005622,GO:0005623,GO:0005634,GO:0005654,GO:0006139,GO:0006351,GO:0006355,GO:0006357,GO:0006366,GO:0006725,GO:0006807,GO:0007154,GO:0007165,GO:0007166,GO:0007167,GO:0007178,GO:0007275,GO:0007389,GO:0007398,GO:0007399,GO:0007400,GO:0007417,GO:0007419,GO:0007420,GO:0007423,GO:0007444,GO:0007447,GO:0007450,GO:0007472,GO:0007476,GO:0007484,GO:0007485,GO:0007507,GO:0007517,GO:0007548,GO:0007552,GO:0007560,GO:0007567,GO:0007610,GO:0007626,GO:0008104,GO:0008150,GO:0008152,GO:0008283,GO:0008285,GO:0009058,GO:0009059,GO:0009653,GO:0009719,GO:0009790,GO:0009791,GO:0009792,GO:0009886,GO:0009887,GO:0009888,GO:0009889,GO:0009890,GO:0009891,GO:0009892,GO:0009893,GO:0009952,GO:0009953,GO:0009966,GO:0009967,GO:0009987,GO:0010001,GO:0010033,GO:0010171,GO:0010453,GO:0010463,GO:0010467,GO:0010468,GO:0010556,GO:0010557,GO:0010558,GO:0010564,GO:0010604,GO:0010605,GO:0010628,GO:0010629,GO:0010638,GO:0010646,GO:0010647,GO:0010941,GO:0010942,GO:0014016,GO:0014017,GO:0016043,GO:0016070,GO:0018130,GO:0019219,GO:0019222,GO:0019438,GO:0021782,GO:0022008,GO:0022414,GO:0022603,GO:0023019,GO:0023051,GO:0023052,GO:0023056,GO:0030154,GO:0030308,GO:0030326,GO:0030509,GO:0030510,GO:0030513,GO:0030879,GO:0030900,GO:0030901,GO:0031323,GO:0031324,GO:0031325,GO:0031326,GO:0031327,GO:0031328,GO:0031647,GO:0031974,GO:0031981,GO:0032501,GO:0032502,GO:0032774,GO:0032989,GO:0033036,GO:0033043,GO:0033365,GO:0034504,GO:0034613,GO:0034641,GO:0034645,GO:0034654,GO:0035107,GO:0035108,GO:0035113,GO:0035114,GO:0035115,GO:0035116,GO:0035120,GO:0035136,GO:0035137,GO:0035215,GO:0035220,GO:0035222,GO:0035239,GO:0035295,GO:0035309,GO:0035326,GO:0035878,GO:0035880,GO:0040008,GO:0040020,GO:0042063,GO:0042127,GO:0042221,GO:0042471,GO:0042474,GO:0042475,GO:0042476,GO:0042481,GO:0042659,GO:0042733,GO:0042981,GO:0043009,GO:0043065,GO:0043066,GO:0043067,GO:0043068,GO:0043069,GO:0043170,GO:0043226,GO:0043227,GO:0043229,GO:0043231,GO:0043233,GO:0043392,GO:0043516,GO:0043517,GO:0043565,GO:0043583,GO:0044092,GO:0044212,GO:0044237,GO:0044238,GO:0044249,GO:0044260,GO:0044271,GO:0044422,GO:0044424,GO:0044428,GO:0044446,GO:0044464,GO:0044703,GO:0044706,GO:0045165,GO:0045595,GO:0045596,GO:0045787,GO:0045836,GO:0045892,GO:0045893,GO:0045926,GO:0045934,GO:0045935,GO:0045944,GO:0046483,GO:0048468,GO:0048513,GO:0048518,GO:0048519,GO:0048522,GO:0048523,GO:0048562,GO:0048563,GO:0048568,GO:0048569,GO:0048583,GO:0048584,GO:0048598,GO:0048608,GO:0048646,GO:0048699,GO:0048705,GO:0048707,GO:0048729,GO:0048731,GO:0048732,GO:0048736,GO:0048737,GO:0048762,GO:0048806,GO:0048856,GO:0048863,GO:0048865,GO:0048867,GO:0048869,GO:0050789,GO:0050793,GO:0050794,GO:0050821,GO:0050896,GO:0051093,GO:0051098,GO:0051100,GO:0051101,GO:0051128,GO:0051130,GO:0051147,GO:0051148,GO:0051153,GO:0051154,GO:0051171,GO:0051172,GO:0051173,GO:0051179,GO:0051216,GO:0051239,GO:0051252,GO:0051253,GO:0051254,GO:0051445,GO:0051446,GO:0051641,GO:0051704,GO:0051716,GO:0051726,GO:0051783,GO:0051785,GO:0060021,GO:0060173,GO:0060255,GO:0060317,GO:0060322,GO:0060323,GO:0060324,GO:0060325,GO:0060348,GO:0060349,GO:0060429,GO:0060485,GO:0060536,GO:0060548,GO:0060562,GO:0061061,GO:0061180,GO:0061311,GO:0061312,GO:0061448,GO:0061458,GO:0065007,GO:0065008,GO:0065009,GO:0070013,GO:0070727,GO:0070848,GO:0070887,GO:0071310,GO:0071363,GO:0071495,GO:0071704,GO:0071772,GO:0071773,GO:0071840,GO:0072132,GO:0072359,GO:0080090,GO:0080134,GO:0080135,GO:0090068,GO:0090092,GO:0090100,GO:0090287,GO:0090304,GO:0090427,GO:0090596,GO:0097159,GO:0097659,GO:0140110,GO:1901213,GO:1901360,GO:1901362,GO:1901363,GO:1901576,GO:1901796,GO:1901798,GO:1902253,GO:1902255,GO:1902531,GO:1902533,GO:1902679,GO:1902680,GO:1903506,GO:1903507,GO:1903508,GO:1990837,GO:2000026,GO:2000027,GO:2000112,GO:2000113,GO:2000241,GO:2000243,GO:2000677,GO:2000678,GO:2001020,GO:2001022,GO:2001053,GO:2001055,GO:2001141,GO:2001233,GO:2001235,GO:2001242,GO:2001244
HiC_scaffold_2	AUGUSTUS	intron	61842686	61844984	1.0	+	.	ID=g10200.t1.intron1;Parent=g10200.t1
HiC_scaffold_2	AUGUSTUS	exon	61844985	61845427	.	+	.	ID=g10200.t1.exon2;Parent=g10200.t1
HiC_scaffold_2	AUGUSTUS	CDS	61844985	61845427	1.0	+	2	ID=g10200.t1.CDS2;Parent=g10200.t1
HiC_scaffold_2	AUGUSTUS	stop_codon	61845425	61845427	.	+	0	ID=g10200.t1.stop1;Parent=g10200.t1
HiC_scaffold_2	AUGUSTUS	stop_codon	61958112	61958114	.	-	0	ID=g10201.t1.stop1;Parent=g10201.t1
HiC_scaffold_2	AUGUSTUS	exon	61958112	61958195	.	-	.	ID=g10201.t1.exon1;Parent=g10201.t1
HiC_scaffold_2	AUGUSTUS	CDS	61958112	61958195	1.0	-	0	ID=g10201.t1.CDS1;Parent=g10201.t1
HiC_scaffold_2	AUGUSTUS	gene	61958112	61961715	.	-	.	ID=g10201
HiC_scaffold_2	AUGUSTUS	mRNA	61958112	61961715	1.0	-	.	ID=g10201.t1;Parent=g10201;em_target=9668.ENSMPUP00000007877;em_score=274.3;em_evalue=4.7e-85;em_tcov=.;em_OGs=2BXBU@1|root,2S2F0@2759|Eukaryota,3A35P@33154|Opisthokonta,3BQI3@33208|Metazoa,3D7IT@33213|Bilateria,48ERJ@7711|Chordata,49BI9@7742|Vertebrata,3JH3C@40674|Mammalia,3EV6U@33554|Carnivora;em_COG_cat=S;em_desc=Cytokine-like;em_max_annot_lvl=33208|Metazoa;em_Preferred_name=CYTL1;em_PFAMs=CYTL1;em_GOs=GO:0003674,GO:0005102,GO:0005488,GO:0005515,GO:0005575,GO:0005576,GO:0005615,GO:0007154,GO:0007165,GO:0008150,GO:0009987,GO:0023052,GO:0044421,GO:0050789,GO:0050794,GO:0050896,GO:0051716,GO:0065007
HiC_scaffold_2	AUGUSTUS	intron	61958196	61959294	1.0	-	.	ID=g10201.t1.intron1;Parent=g10201.t1
HiC_scaffold_2	AUGUSTUS	exon	61959295	61959423	.	-	.	ID=g10201.t1.exon2;Parent=g10201.t1
HiC_scaffold_2	AUGUSTUS	CDS	61959295	61959423	1.0	-	0	ID=g10201.t1.CDS2;Parent=g10201.t1
HiC_scaffold_2	AUGUSTUS	intron	61959424	61959529	1.0	-	.	ID=g10201.t1.intron2;Parent=g10201.t1
HiC_scaffold_2	AUGUSTUS	exon	61959530	61959574	.	-	.	ID=g10201.t1.exon3;Parent=g10201.t1
HiC_scaffold_2	AUGUSTUS	CDS	61959530	61959574	1.0	-	0	ID=g10201.t1.CDS3;Parent=g10201.t1
HiC_scaffold_2	AUGUSTUS	intron	61959575	61961565	1.0	-	.	ID=g10201.t1.intron3;Parent=g10201.t1
HiC_scaffold_2	AUGUSTUS	exon	61961566	61961715	.	-	.	ID=g10201.t1.exon4;Parent=g10201.t1
HiC_scaffold_2	AUGUSTUS	CDS	61961566	61961715	1.0	-	0	ID=g10201.t1.CDS4;Parent=g10201.t1
HiC_scaffold_2	AUGUSTUS	start_codon	61961713	61961715	.	-	0	ID=g10201.t1.start1;Parent=g10201.t1
HiC_scaffold_2	gmst	start_codon	61988595	61988597	143.76839	+	0	ID=g10202.t2.start1;Parent=g10202.t2
HiC_scaffold_2	gmst	start_codon	61988595	61988597	152.733693	+	0	ID=g10202.t1.start1;Parent=g10202.t1
HiC_scaffold_2	gmst	CDS	61988595	61988646	143.76839	+	0	ID=g10202.t2.CDS1;Parent=g10202.t2
HiC_scaffold_2	gmst	exon	61988595	61988646	143.76839	+	0	ID=g10202.t2.exon1;Parent=g10202.t2
HiC_scaffold_2	gmst	CDS	61988595	61988646	152.733693	+	0	ID=g10202.t1.CDS1;Parent=g10202.t1
HiC_scaffold_2	gmst	exon	61988595	61988646	152.733693	+	0	ID=g10202.t1.exon1;Parent=g10202.t1
HiC_scaffold_2	gmst	gene	61988595	62434933	.	+	.	ID=g10202
HiC_scaffold_2	gmst	mRNA	61988595	62434933	.	+	.	ID=g10202.t1;Parent=g10202;em_target=9668.ENSMPUP00000007869;em_score=965.9;em_evalue=9e-294;em_tcov=.;em_OGs=KOG0598@1|root,KOG0598@2759|Eukaryota,38GE3@33154|Opisthokonta,3BCR1@33208|Metazoa,3CST3@33213|Bilateria,47Z2F@7711|Chordata,4907U@7742|Vertebrata,3J1HQ@40674|Mammalia,3EFNU@33554|Carnivora;em_COG_cat=T;em_desc=kinase 32B;em_max_annot_lvl=33208|Metazoa;em_Preferred_name=STK32B;em_EC=2.7.11.1;em_KEGG_ko=ko:K08793;em_BRITE=ko00000,ko01000,ko01001;em_PFAMs=Pkinase;em_GOs=GO:0003674,GO:0003824,GO:0004672,GO:0004674,GO:0005575,GO:0005622,GO:0005623,GO:0006464,GO:0006468,GO:0006793,GO:0006796,GO:0006807,GO:0007154,GO:0007165,GO:0008150,GO:0008152,GO:0009987,GO:0016301,GO:0016310,GO:0016740,GO:0016772,GO:0016773,GO:0018105,GO:0018193,GO:0018209,GO:0019538,GO:0023052,GO:0035556,GO:0036211,GO:0043170,GO:0043412,GO:0044237,GO:0044238,GO:0044260,GO:0044267,GO:0044464,GO:0050789,GO:0050794,GO:0050896,GO:0051716,GO:0065007,GO:0071704,GO:0140096,GO:1901564
HiC_scaffold_2	gmst	mRNA	61988595	62434933	.	+	.	ID=g10202.t2;Parent=g10202;em_target=9668.ENSMPUP00000007869;em_score=867.7;em_evalue=4.4e-264;em_tcov=.;em_OGs=KOG0598@1|root,KOG0598@2759|Eukaryota,38GE3@33154|Opisthokonta,3BCR1@33208|Metazoa,3CST3@33213|Bilateria,47Z2F@7711|Chordata,4907U@7742|Vertebrata,3J1HQ@40674|Mammalia,3EFNU@33554|Carnivora;em_COG_cat=T;em_desc=kinase 32B;em_max_annot_lvl=33208|Metazoa;em_Preferred_name=STK32B;em_EC=2.7.11.1;em_KEGG_ko=ko:K08793;em_BRITE=ko00000,ko01000,ko01001;em_PFAMs=Pkinase;em_GOs=GO:0003674,GO:0003824,GO:0004672,GO:0004674,GO:0005575,GO:0005622,GO:0005623,GO:0006464,GO:0006468,GO:0006793,GO:0006796,GO:0006807,GO:0007154,GO:0007165,GO:0008150,GO:0008152,GO:0009987,GO:0016301,GO:0016310,GO:0016740,GO:0016772,GO:0016773,GO:0018105,GO:0018193,GO:0018209,GO:0019538,GO:0023052,GO:0035556,GO:0036211,GO:0043170,GO:0043412,GO:0044237,GO:0044238,GO:0044260,GO:0044267,GO:0044464,GO:0050789,GO:0050794,GO:0050896,GO:0051716,GO:0065007,GO:0071704,GO:0140096,GO:1901564
HiC_scaffold_2	gmst	intron	61988647	62092079	143.76839	+	0	ID=g10202.t2.intron1;Parent=g10202.t2
HiC_scaffold_2	gmst	intron	61988647	62092079	152.733693	+	0	ID=g10202.t1.intron1;Parent=g10202.t1
HiC_scaffold_2	gmst	CDS	62092080	62092135	143.76839	+	2	ID=g10202.t2.CDS2;Parent=g10202.t2
HiC_scaffold_2	gmst	exon	62092080	62092135	143.76839	+	2	ID=g10202.t2.exon2;Parent=g10202.t2
HiC_scaffold_2	gmst	CDS	62092080	62092135	152.733693	+	2	ID=g10202.t1.CDS2;Parent=g10202.t1
HiC_scaffold_2	gmst	exon	62092080	62092135	152.733693	+	2	ID=g10202.t1.exon2;Parent=g10202.t1
HiC_scaffold_2	gmst	intron	62092136	62126323	143.76839	+	0	ID=g10202.t2.intron2;Parent=g10202.t2
HiC_scaffold_2	gmst	intron	62092136	62126323	152.733693	+	0	ID=g10202.t1.intron2;Parent=g10202.t1
HiC_scaffold_2	gmst	CDS	62126324	62126475	143.76839	+	0	ID=g10202.t2.CDS3;Parent=g10202.t2
HiC_scaffold_2	gmst	exon	62126324	62126475	143.76839	+	0	ID=g10202.t2.exon3;Parent=g10202.t2
HiC_scaffold_2	gmst	CDS	62126324	62126475	152.733693	+	0	ID=g10202.t1.CDS3;Parent=g10202.t1
HiC_scaffold_2	gmst	exon	62126324	62126475	152.733693	+	0	ID=g10202.t1.exon3;Parent=g10202.t1
HiC_scaffold_2	gmst	intron	62126476	62268938	143.76839	+	0	ID=g10202.t2.intron3;Parent=g10202.t2
HiC_scaffold_2	gmst	intron	62126476	62268938	152.733693	+	0	ID=g10202.t1.intron3;Parent=g10202.t1
HiC_scaffold_2	gmst	CDS	62268939	62269112	143.76839	+	1	ID=g10202.t2.CDS4;Parent=g10202.t2
HiC_scaffold_2	gmst	exon	62268939	62269112	143.76839	+	1	ID=g10202.t2.exon4;Parent=g10202.t2
HiC_scaffold_2	gmst	CDS	62268939	62269112	152.733693	+	1	ID=g10202.t1.CDS4;Parent=g10202.t1
HiC_scaffold_2	gmst	exon	62268939	62269112	152.733693	+	1	ID=g10202.t1.exon4;Parent=g10202.t1
HiC_scaffold_2	gmst	intron	62269113	62339012	143.76839	+	0	ID=g10202.t2.intron4;Parent=g10202.t2
HiC_scaffold_2	gmst	intron	62269113	62339012	152.733693	+	0	ID=g10202.t1.intron4;Parent=g10202.t1
HiC_scaffold_2	gmst	CDS	62339013	62339050	143.76839	+	1	ID=g10202.t2.CDS5;Parent=g10202.t2
HiC_scaffold_2	gmst	exon	62339013	62339050	143.76839	+	1	ID=g10202.t2.exon5;Parent=g10202.t2
HiC_scaffold_2	gmst	CDS	62339013	62339050	152.733693	+	1	ID=g10202.t1.CDS5;Parent=g10202.t1
HiC_scaffold_2	gmst	exon	62339013	62339050	152.733693	+	1	ID=g10202.t1.exon5;Parent=g10202.t1
HiC_scaffold_2	gmst	intron	62339051	62356018	152.733693	+	0	ID=g10202.t1.intron5;Parent=g10202.t1
HiC_scaffold_2	gmst	intron	62339051	62391896	143.76839	+	0	ID=g10202.t2.intron5;Parent=g10202.t2
HiC_scaffold_2	gmst	CDS	62356019	62356108	152.733693	+	2	ID=g10202.t1.CDS6;Parent=g10202.t1
HiC_scaffold_2	gmst	exon	62356019	62356108	152.733693	+	2	ID=g10202.t1.exon6;Parent=g10202.t1
HiC_scaffold_2	gmst	intron	62356109	62391896	152.733693	+	0	ID=g10202.t1.intron6;Parent=g10202.t1
HiC_scaffold_2	gmst	CDS	62391897	62392000	143.76839	+	2	ID=g10202.t2.CDS6;Parent=g10202.t2
HiC_scaffold_2	gmst	exon	62391897	62392000	143.76839	+	2	ID=g10202.t2.exon6;Parent=g10202.t2
HiC_scaffold_2	gmst	CDS	62391897	62392000	152.733693	+	2	ID=g10202.t1.CDS7;Parent=g10202.t1
HiC_scaffold_2	gmst	exon	62391897	62392000	152.733693	+	2	ID=g10202.t1.exon7;Parent=g10202.t1
HiC_scaffold_2	gmst	intron	62392001	62399355	143.76839	+	0	ID=g10202.t2.intron6;Parent=g10202.t2
HiC_scaffold_2	gmst	intron	62392001	62399355	152.733693	+	0	ID=g10202.t1.intron7;Parent=g10202.t1
HiC_scaffold_2	gmst	CDS	62399356	62399472	143.76839	+	0	ID=g10202.t2.CDS7;Parent=g10202.t2
HiC_scaffold_2	gmst	exon	62399356	62399472	143.76839	+	0	ID=g10202.t2.exon7;Parent=g10202.t2
HiC_scaffold_2	gmst	CDS	62399356	62399472	152.733693	+	0	ID=g10202.t1.CDS8;Parent=g10202.t1
HiC_scaffold_2	gmst	exon	62399356	62399472	152.733693	+	0	ID=g10202.t1.exon8;Parent=g10202.t1
HiC_scaffold_2	gmst	intron	62399473	62401398	143.76839	+	0	ID=g10202.t2.intron7;Parent=g10202.t2
HiC_scaffold_2	gmst	intron	62399473	62401398	152.733693	+	0	ID=g10202.t1.intron8;Parent=g10202.t1
HiC_scaffold_2	gmst	CDS	62401399	62401524	143.76839	+	0	ID=g10202.t2.CDS8;Parent=g10202.t2
HiC_scaffold_2	gmst	exon	62401399	62401524	143.76839	+	0	ID=g10202.t2.exon8;Parent=g10202.t2
HiC_scaffold_2	gmst	CDS	62401399	62401524	152.733693	+	0	ID=g10202.t1.CDS9;Parent=g10202.t1
HiC_scaffold_2	gmst	exon	62401399	62401524	152.733693	+	0	ID=g10202.t1.exon9;Parent=g10202.t1
HiC_scaffold_2	gmst	intron	62401525	62404251	143.76839	+	0	ID=g10202.t2.intron8;Parent=g10202.t2
HiC_scaffold_2	gmst	intron	62401525	62404251	152.733693	+	0	ID=g10202.t1.intron9;Parent=g10202.t1
HiC_scaffold_2	gmst	CDS	62404252	62404383	143.76839	+	0	ID=g10202.t2.CDS9;Parent=g10202.t2
HiC_scaffold_2	gmst	exon	62404252	62404383	143.76839	+	0	ID=g10202.t2.exon9;Parent=g10202.t2
HiC_scaffold_2	gmst	CDS	62404252	62404383	152.733693	+	0	ID=g10202.t1.CDS10;Parent=g10202.t1
HiC_scaffold_2	gmst	exon	62404252	62404383	152.733693	+	0	ID=g10202.t1.exon10;Parent=g10202.t1
HiC_scaffold_2	gmst	intron	62404384	62406051	143.76839	+	0	ID=g10202.t2.intron9;Parent=g10202.t2
HiC_scaffold_2	gmst	intron	62404384	62406051	152.733693	+	0	ID=g10202.t1.intron10;Parent=g10202.t1
HiC_scaffold_2	gmst	CDS	62406052	62406116	143.76839	+	0	ID=g10202.t2.CDS10;Parent=g10202.t2
HiC_scaffold_2	gmst	exon	62406052	62406116	143.76839	+	0	ID=g10202.t2.exon10;Parent=g10202.t2
HiC_scaffold_2	gmst	CDS	62406052	62406116	152.733693	+	0	ID=g10202.t1.CDS11;Parent=g10202.t1
HiC_scaffold_2	gmst	exon	62406052	62406116	152.733693	+	0	ID=g10202.t1.exon11;Parent=g10202.t1
HiC_scaffold_2	gmst	intron	62406117	62434794	143.76839	+	0	ID=g10202.t2.intron10;Parent=g10202.t2
HiC_scaffold_2	gmst	intron	62406117	62434794	152.733693	+	0	ID=g10202.t1.intron11;Parent=g10202.t1
HiC_scaffold_2	gmst	CDS	62434795	62434933	143.76839	+	1	ID=g10202.t2.CDS11;Parent=g10202.t2
HiC_scaffold_2	gmst	exon	62434795	62434933	143.76839	+	1	ID=g10202.t2.exon11;Parent=g10202.t2
HiC_scaffold_2	gmst	CDS	62434795	62434933	152.733693	+	1	ID=g10202.t1.CDS12;Parent=g10202.t1
HiC_scaffold_2	gmst	exon	62434795	62434933	152.733693	+	1	ID=g10202.t1.exon12;Parent=g10202.t1
HiC_scaffold_2	gmst	stop_codon	62434931	62434933	143.76839	+	0	ID=g10202.t2.stop1;Parent=g10202.t2
HiC_scaffold_2	gmst	stop_codon	62434931	62434933	152.733693	+	0	ID=g10202.t1.stop1;Parent=g10202.t1
HiC_scaffold_2	AUGUSTUS	stop_codon	62491809	62491811	.	-	0	ID=g10203.t1.stop1;Parent=g10203.t1
HiC_scaffold_2	AUGUSTUS	exon	62491809	62492079	.	-	.	ID=g10203.t1.exon1;Parent=g10203.t1
HiC_scaffold_2	AUGUSTUS	CDS	62491809	62492079	1.0	-	1	ID=g10203.t1.CDS1;Parent=g10203.t1
HiC_scaffold_2	AUGUSTUS	gene	62491809	62608690	.	-	.	ID=g10203
HiC_scaffold_2	AUGUSTUS	mRNA	62491809	62608690	1.0	-	.	ID=g10203.t1;Parent=g10203;em_target=9668.ENSMPUP00000007862;em_score=2747.6;em_evalue=0.0;em_tcov=.;em_OGs=2CM38@1|root,2QQ5U@2759|Eukaryota,39S5I@33154|Opisthokonta,3BGMB@33208|Metazoa,3CT73@33213|Bilateria,48907@7711|Chordata,494G0@7742|Vertebrata,3J5ZE@40674|Mammalia,3EHMH@33554|Carnivora;em_COG_cat=S;em_desc=EvC ciliary complex subunit 2;em_max_annot_lvl=33208|Metazoa;em_Preferred_name=EVC2;em_KEGG_ko=ko:K19605,ko:K19608;em_KEGG_Pathway=ko04340,map04340;em_BRITE=ko00000,ko00001;em_PFAMs=EVC2_like;em_GOs=GO:0005575,GO:0005622,GO:0005623,GO:0005634,GO:0005886,GO:0005929,GO:0007154,GO:0007165,GO:0007166,GO:0007224,GO:0008150,GO:0009987,GO:0016020,GO:0023052,GO:0031090,GO:0031253,GO:0032991,GO:0042995,GO:0043226,GO:0043227,GO:0043229,GO:0043231,GO:0044422,GO:0044424,GO:0044425,GO:0044441,GO:0044459,GO:0044463,GO:0044464,GO:0050789,GO:0050794,GO:0050896,GO:0051716,GO:0060170,GO:0065007,GO:0071944,GO:0098588,GO:0098590,GO:0098796,GO:0098797,GO:0120025,GO:0120038
HiC_scaffold_2	AUGUSTUS	intron	62492080	62493965	1.0	-	.	ID=g10203.t1.intron1;Parent=g10203.t1
HiC_scaffold_2	AUGUSTUS	exon	62493966	62494067	.	-	.	ID=g10203.t1.exon2;Parent=g10203.t1
HiC_scaffold_2	AUGUSTUS	CDS	62493966	62494067	1.0	-	1	ID=g10203.t1.CDS2;Parent=g10203.t1
HiC_scaffold_2	AUGUSTUS	intron	62494068	62496973	1.0	-	.	ID=g10203.t1.intron2;Parent=g10203.t1
HiC_scaffold_2	AUGUSTUS	exon	62496974	62497170	.	-	.	ID=g10203.t1.exon3;Parent=g10203.t1
HiC_scaffold_2	AUGUSTUS	CDS	62496974	62497170	1.0	-	0	ID=g10203.t1.CDS3;Parent=g10203.t1
HiC_scaffold_2	AUGUSTUS	intron	62497171	62499591	1.0	-	.	ID=g10203.t1.intron3;Parent=g10203.t1
HiC_scaffold_2	AUGUSTUS	exon	62499592	62499679	.	-	.	ID=g10203.t1.exon4;Parent=g10203.t1
HiC_scaffold_2	AUGUSTUS	CDS	62499592	62499679	1.0	-	1	ID=g10203.t1.CDS4;Parent=g10203.t1
HiC_scaffold_2	AUGUSTUS	intron	62499680	62501155	1.0	-	.	ID=g10203.t1.intron4;Parent=g10203.t1
HiC_scaffold_2	AUGUSTUS	exon	62501156	62501370	.	-	.	ID=g10203.t1.exon5;Parent=g10203.t1
HiC_scaffold_2	AUGUSTUS	CDS	62501156	62501370	1.0	-	0	ID=g10203.t1.CDS5;Parent=g10203.t1
HiC_scaffold_2	AUGUSTUS	intron	62501371	62508986	1.0	-	.	ID=g10203.t1.intron5;Parent=g10203.t1
HiC_scaffold_2	AUGUSTUS	exon	62508987	62509214	.	-	.	ID=g10203.t1.exon6;Parent=g10203.t1
HiC_scaffold_2	AUGUSTUS	CDS	62508987	62509214	1.0	-	0	ID=g10203.t1.CDS6;Parent=g10203.t1
HiC_scaffold_2	AUGUSTUS	intron	62509215	62523620	1.0	-	.	ID=g10203.t1.intron6;Parent=g10203.t1
HiC_scaffold_2	AUGUSTUS	exon	62523621	62523743	.	-	.	ID=g10203.t1.exon7;Parent=g10203.t1
HiC_scaffold_2	AUGUSTUS	CDS	62523621	62523743	1.0	-	0	ID=g10203.t1.CDS7;Parent=g10203.t1
HiC_scaffold_2	AUGUSTUS	intron	62523744	62526072	1.0	-	.	ID=g10203.t1.intron7;Parent=g10203.t1
HiC_scaffold_2	AUGUSTUS	exon	62526073	62526277	.	-	.	ID=g10203.t1.exon8;Parent=g10203.t1
HiC_scaffold_2	AUGUSTUS	CDS	62526073	62526277	1.0	-	1	ID=g10203.t1.CDS8;Parent=g10203.t1
HiC_scaffold_2	AUGUSTUS	intron	62526278	62532868	1.0	-	.	ID=g10203.t1.intron8;Parent=g10203.t1
HiC_scaffold_2	AUGUSTUS	exon	62532869	62533323	.	-	.	ID=g10203.t1.exon9;Parent=g10203.t1
HiC_scaffold_2	AUGUSTUS	CDS	62532869	62533323	1.0	-	0	ID=g10203.t1.CDS9;Parent=g10203.t1
HiC_scaffold_2	AUGUSTUS	intron	62533324	62534307	1.0	-	.	ID=g10203.t1.intron9;Parent=g10203.t1
HiC_scaffold_2	AUGUSTUS	exon	62534308	62534467	.	-	.	ID=g10203.t1.exon10;Parent=g10203.t1
HiC_scaffold_2	AUGUSTUS	CDS	62534308	62534467	1.0	-	1	ID=g10203.t1.CDS10;Parent=g10203.t1
HiC_scaffold_2	AUGUSTUS	intron	62534468	62536843	1.0	-	.	ID=g10203.t1.intron10;Parent=g10203.t1
HiC_scaffold_2	AUGUSTUS	exon	62536844	62537019	.	-	.	ID=g10203.t1.exon11;Parent=g10203.t1
HiC_scaffold_2	AUGUSTUS	CDS	62536844	62537019	1.0	-	0	ID=g10203.t1.CDS11;Parent=g10203.t1
HiC_scaffold_2	AUGUSTUS	intron	62537020	62539196	1.0	-	.	ID=g10203.t1.intron11;Parent=g10203.t1
HiC_scaffold_2	AUGUSTUS	exon	62539197	62539436	.	-	.	ID=g10203.t1.exon12;Parent=g10203.t1
HiC_scaffold_2	AUGUSTUS	CDS	62539197	62539436	1.0	-	0	ID=g10203.t1.CDS12;Parent=g10203.t1
HiC_scaffold_2	AUGUSTUS	intron	62539437	62548212	1.0	-	.	ID=g10203.t1.intron12;Parent=g10203.t1
HiC_scaffold_2	AUGUSTUS	exon	62548213	62548537	.	-	.	ID=g10203.t1.exon13;Parent=g10203.t1
HiC_scaffold_2	AUGUSTUS	CDS	62548213	62548537	1.0	-	1	ID=g10203.t1.CDS13;Parent=g10203.t1
HiC_scaffold_2	AUGUSTUS	intron	62548538	62573916	1.0	-	.	ID=g10203.t1.intron13;Parent=g10203.t1
HiC_scaffold_2	AUGUSTUS	exon	62573917	62574056	.	-	.	ID=g10203.t1.exon14;Parent=g10203.t1
HiC_scaffold_2	AUGUSTUS	CDS	62573917	62574056	1.0	-	0	ID=g10203.t1.CDS14;Parent=g10203.t1
HiC_scaffold_2	AUGUSTUS	intron	62574057	62577326	1.0	-	.	ID=g10203.t1.intron14;Parent=g10203.t1
HiC_scaffold_2	AUGUSTUS	exon	62577327	62577461	.	-	.	ID=g10203.t1.exon15;Parent=g10203.t1
HiC_scaffold_2	AUGUSTUS	CDS	62577327	62577461	1.0	-	0	ID=g10203.t1.CDS15;Parent=g10203.t1
HiC_scaffold_2	AUGUSTUS	intron	62577462	62590207	1.0	-	.	ID=g10203.t1.intron15;Parent=g10203.t1
HiC_scaffold_2	AUGUSTUS	exon	62590208	62590261	.	-	.	ID=g10203.t1.exon16;Parent=g10203.t1
HiC_scaffold_2	AUGUSTUS	CDS	62590208	62590261	1.0	-	0	ID=g10203.t1.CDS16;Parent=g10203.t1
HiC_scaffold_2	AUGUSTUS	intron	62590262	62594987	1.0	-	.	ID=g10203.t1.intron16;Parent=g10203.t1
HiC_scaffold_2	AUGUSTUS	exon	62594988	62595097	.	-	.	ID=g10203.t1.exon17;Parent=g10203.t1
HiC_scaffold_2	AUGUSTUS	CDS	62594988	62595097	1.0	-	2	ID=g10203.t1.CDS17;Parent=g10203.t1
HiC_scaffold_2	AUGUSTUS	intron	62595098	62599606	1.0	-	.	ID=g10203.t1.intron17;Parent=g10203.t1
HiC_scaffold_2	AUGUSTUS	exon	62599607	62599793	.	-	.	ID=g10203.t1.exon18;Parent=g10203.t1
HiC_scaffold_2	AUGUSTUS	CDS	62599607	62599793	1.0	-	0	ID=g10203.t1.CDS18;Parent=g10203.t1
HiC_scaffold_2	AUGUSTUS	intron	62599794	62601615	1.0	-	.	ID=g10203.t1.intron18;Parent=g10203.t1
HiC_scaffold_2	AUGUSTUS	exon	62601616	62601684	.	-	.	ID=g10203.t1.exon19;Parent=g10203.t1
HiC_scaffold_2	AUGUSTUS	CDS	62601616	62601684	1.0	-	0	ID=g10203.t1.CDS19;Parent=g10203.t1
HiC_scaffold_2	AUGUSTUS	intron	62601685	62602281	1.0	-	.	ID=g10203.t1.intron19;Parent=g10203.t1
HiC_scaffold_2	AUGUSTUS	exon	62602282	62602448	.	-	.	ID=g10203.t1.exon20;Parent=g10203.t1
HiC_scaffold_2	AUGUSTUS	CDS	62602282	62602448	1.0	-	2	ID=g10203.t1.CDS20;Parent=g10203.t1
HiC_scaffold_2	AUGUSTUS	intron	62602449	62605358	1.0	-	.	ID=g10203.t1.intron20;Parent=g10203.t1
HiC_scaffold_2	AUGUSTUS	exon	62605359	62605413	.	-	.	ID=g10203.t1.exon21;Parent=g10203.t1
HiC_scaffold_2	AUGUSTUS	CDS	62605359	62605413	1.0	-	0	ID=g10203.t1.CDS21;Parent=g10203.t1
HiC_scaffold_2	AUGUSTUS	intron	62605414	62608489	1.0	-	.	ID=g10203.t1.intron21;Parent=g10203.t1
HiC_scaffold_2	AUGUSTUS	exon	62608490	62608690	.	-	.	ID=g10203.t1.exon22;Parent=g10203.t1
HiC_scaffold_2	AUGUSTUS	CDS	62608490	62608690	1.0	-	0	ID=g10203.t1.CDS22;Parent=g10203.t1
HiC_scaffold_2	AUGUSTUS	start_codon	62608688	62608690	.	-	0	ID=g10203.t1.start1;Parent=g10203.t1
HiC_scaffold_2	AUGUSTUS	start_codon	62611045	62611047	.	+	0	ID=g10204.t1.start1;Parent=g10204.t1
HiC_scaffold_2	AUGUSTUS	gene	62611045	62611380	.	+	.	ID=g10204
HiC_scaffold_2	AUGUSTUS	exon	62611045	62611380	.	+	.	ID=g10204.t1.exon1;Parent=g10204.t1
HiC_scaffold_2	AUGUSTUS	mRNA	62611045	62611380	1.0	+	.	ID=g10204.t1;Parent=g10204
HiC_scaffold_2	AUGUSTUS	CDS	62611045	62611380	1.0	+	0	ID=g10204.t1.CDS1;Parent=g10204.t1
HiC_scaffold_2	AUGUSTUS	stop_codon	62611378	62611380	.	+	0	ID=g10204.t1.stop1;Parent=g10204.t1
HiC_scaffold_2	AUGUSTUS	start_codon	62611484	62611486	.	+	0	ID=g10205.t1.start1;Parent=g10205.t1
HiC_scaffold_2	AUGUSTUS	start_codon	62611484	62611486	.	+	0	ID=g10205.t2.start1;Parent=g10205.t2
HiC_scaffold_2	gmst	start_codon	62611484	62611486	264.898008	+	0	ID=g10205.t3.start1;Parent=g10205.t3
HiC_scaffold_2	AUGUSTUS	exon	62611484	62611657	.	+	.	ID=g10205.t1.exon1;Parent=g10205.t1
HiC_scaffold_2	AUGUSTUS	exon	62611484	62611657	.	+	.	ID=g10205.t2.exon1;Parent=g10205.t2
HiC_scaffold_2	AUGUSTUS	CDS	62611484	62611657	1.0	+	0	ID=g10205.t1.CDS1;Parent=g10205.t1
HiC_scaffold_2	AUGUSTUS	CDS	62611484	62611657	1.0	+	0	ID=g10205.t2.CDS1;Parent=g10205.t2
HiC_scaffold_2	gmst	CDS	62611484	62611657	264.898008	+	0	ID=g10205.t3.CDS1;Parent=g10205.t3
HiC_scaffold_2	gmst	exon	62611484	62611657	264.898008	+	0	ID=g10205.t3.exon1;Parent=g10205.t3
HiC_scaffold_2	AUGUSTUS	gene	62611484	62671753	.	+	.	ID=g10205
HiC_scaffold_2	gmst	mRNA	62611484	62671753	.	+	.	ID=g10205.t3;Parent=g10205;em_target=9668.ENSMPUP00000007788;em_score=2038.0;em_evalue=0.0;em_tcov=.;em_OGs=28MV4@1|root,2QUDD@2759|Eukaryota,39ETG@33154|Opisthokonta,3BJF3@33208|Metazoa,3CW6C@33213|Bilateria,483VF@7711|Chordata,492B2@7742|Vertebrata,3J8A3@40674|Mammalia,3ERH5@33554|Carnivora;em_COG_cat=S;em_desc=Creveld syndrome;em_max_annot_lvl=33208|Metazoa;em_Preferred_name=EVC;em_KEGG_ko=ko:K19605;em_KEGG_Pathway=ko04340,map04340;em_BRITE=ko00000,ko00001;em_GOs=GO:0001501,GO:0003416,GO:0005575,GO:0005622,GO:0005623,GO:0005815,GO:0005856,GO:0005886,GO:0005929,GO:0007275,GO:0007517,GO:0008150,GO:0008589,GO:0009966,GO:0009967,GO:0010646,GO:0010647,GO:0015630,GO:0016020,GO:0023051,GO:0023056,GO:0031090,GO:0031253,GO:0032501,GO:0032502,GO:0032991,GO:0035265,GO:0036064,GO:0040007,GO:0042995,GO:0043226,GO:0043227,GO:0043228,GO:0043229,GO:0043232,GO:0044422,GO:0044424,GO:0044425,GO:0044430,GO:0044441,GO:0044446,GO:0044459,GO:0044463,GO:0044464,GO:0045880,GO:0048513,GO:0048518,GO:0048522,GO:0048583,GO:0048584,GO:0048589,GO:0048731,GO:0048856,GO:0050789,GO:0050794,GO:0060170,GO:0061061,GO:0065007,GO:0071944,GO:0098588,GO:0098590,GO:0098796,GO:0098797,GO:0098868,GO:0120025,GO:0120038;em_PFAMs=
HiC_scaffold_2	AUGUSTUS	mRNA	62611484	62671753	0.4	+	.	ID=g10205.t2;Parent=g10205;em_target=9668.ENSMPUP00000007788;em_score=1914.4;em_evalue=0.0;em_tcov=.;em_OGs=28MV4@1|root,2QUDD@2759|Eukaryota,39ETG@33154|Opisthokonta,3BJF3@33208|Metazoa,3CW6C@33213|Bilateria,483VF@7711|Chordata,492B2@7742|Vertebrata,3J8A3@40674|Mammalia,3ERH5@33554|Carnivora;em_COG_cat=S;em_desc=Creveld syndrome;em_max_annot_lvl=33208|Metazoa;em_Preferred_name=EVC;em_KEGG_ko=ko:K19605;em_KEGG_Pathway=ko04340,map04340;em_BRITE=ko00000,ko00001;em_GOs=GO:0001501,GO:0003416,GO:0005575,GO:0005622,GO:0005623,GO:0005815,GO:0005856,GO:0005886,GO:0005929,GO:0007275,GO:0007517,GO:0008150,GO:0008589,GO:0009966,GO:0009967,GO:0010646,GO:0010647,GO:0015630,GO:0016020,GO:0023051,GO:0023056,GO:0031090,GO:0031253,GO:0032501,GO:0032502,GO:0032991,GO:0035265,GO:0036064,GO:0040007,GO:0042995,GO:0043226,GO:0043227,GO:0043228,GO:0043229,GO:0043232,GO:0044422,GO:0044424,GO:0044425,GO:0044430,GO:0044441,GO:0044446,GO:0044459,GO:0044463,GO:0044464,GO:0045880,GO:0048513,GO:0048518,GO:0048522,GO:0048583,GO:0048584,GO:0048589,GO:0048731,GO:0048856,GO:0050789,GO:0050794,GO:0060170,GO:0061061,GO:0065007,GO:0071944,GO:0098588,GO:0098590,GO:0098796,GO:0098797,GO:0098868,GO:0120025,GO:0120038;em_PFAMs=
HiC_scaffold_2	AUGUSTUS	mRNA	62611484	62671753	1.0	+	.	ID=g10205.t1;Parent=g10205;em_target=9668.ENSMPUP00000007788;em_score=2044.6;em_evalue=0.0;em_tcov=.;em_OGs=28MV4@1|root,2QUDD@2759|Eukaryota,39ETG@33154|Opisthokonta,3BJF3@33208|Metazoa,3CW6C@33213|Bilateria,483VF@7711|Chordata,492B2@7742|Vertebrata,3J8A3@40674|Mammalia,3ERH5@33554|Carnivora;em_COG_cat=S;em_desc=Creveld syndrome;em_max_annot_lvl=33208|Metazoa;em_Preferred_name=EVC;em_KEGG_ko=ko:K19605;em_KEGG_Pathway=ko04340,map04340;em_BRITE=ko00000,ko00001;em_GOs=GO:0001501,GO:0003416,GO:0005575,GO:0005622,GO:0005623,GO:0005815,GO:0005856,GO:0005886,GO:0005929,GO:0007275,GO:0007517,GO:0008150,GO:0008589,GO:0009966,GO:0009967,GO:0010646,GO:0010647,GO:0015630,GO:0016020,GO:0023051,GO:0023056,GO:0031090,GO:0031253,GO:0032501,GO:0032502,GO:0032991,GO:0035265,GO:0036064,GO:0040007,GO:0042995,GO:0043226,GO:0043227,GO:0043228,GO:0043229,GO:0043232,GO:0044422,GO:0044424,GO:0044425,GO:0044430,GO:0044441,GO:0044446,GO:0044459,GO:0044463,GO:0044464,GO:0045880,GO:0048513,GO:0048518,GO:0048522,GO:0048583,GO:0048584,GO:0048589,GO:0048731,GO:0048856,GO:0050789,GO:0050794,GO:0060170,GO:0061061,GO:0065007,GO:0071944,GO:0098588,GO:0098590,GO:0098796,GO:0098797,GO:0098868,GO:0120025,GO:0120038;em_PFAMs=
HiC_scaffold_2	AUGUSTUS	intron	62611658	62617681	1.0	+	.	ID=g10205.t1.intron1;Parent=g10205.t1
HiC_scaffold_2	AUGUSTUS	intron	62611658	62617681	1.0	+	.	ID=g10205.t2.intron1;Parent=g10205.t2
HiC_scaffold_2	gmst	intron	62611658	62617681	264.898008	+	0	ID=g10205.t3.intron1;Parent=g10205.t3
HiC_scaffold_2	AUGUSTUS	exon	62617682	62617804	.	+	.	ID=g10205.t1.exon2;Parent=g10205.t1
HiC_scaffold_2	AUGUSTUS	exon	62617682	62617804	.	+	.	ID=g10205.t2.exon2;Parent=g10205.t2
HiC_scaffold_2	AUGUSTUS	CDS	62617682	62617804	1.0	+	0	ID=g10205.t1.CDS2;Parent=g10205.t1
HiC_scaffold_2	AUGUSTUS	CDS	62617682	62617804	1.0	+	0	ID=g10205.t2.CDS2;Parent=g10205.t2
HiC_scaffold_2	gmst	CDS	62617682	62617804	264.898008	+	0	ID=g10205.t3.CDS2;Parent=g10205.t3
HiC_scaffold_2	gmst	exon	62617682	62617804	264.898008	+	0	ID=g10205.t3.exon2;Parent=g10205.t3
HiC_scaffold_2	AUGUSTUS	intron	62617805	62623273	1.0	+	.	ID=g10205.t1.intron2;Parent=g10205.t1
HiC_scaffold_2	AUGUSTUS	intron	62617805	62623273	1.0	+	.	ID=g10205.t2.intron2;Parent=g10205.t2
HiC_scaffold_2	gmst	intron	62617805	62623273	264.898008	+	0	ID=g10205.t3.intron2;Parent=g10205.t3
HiC_scaffold_2	AUGUSTUS	exon	62623274	62623357	.	+	.	ID=g10205.t1.exon3;Parent=g10205.t1
HiC_scaffold_2	AUGUSTUS	exon	62623274	62623357	.	+	.	ID=g10205.t2.exon3;Parent=g10205.t2
HiC_scaffold_2	AUGUSTUS	CDS	62623274	62623357	1.0	+	0	ID=g10205.t1.CDS3;Parent=g10205.t1
HiC_scaffold_2	AUGUSTUS	CDS	62623274	62623357	1.0	+	0	ID=g10205.t2.CDS3;Parent=g10205.t2
HiC_scaffold_2	gmst	CDS	62623274	62623357	264.898008	+	0	ID=g10205.t3.CDS3;Parent=g10205.t3
HiC_scaffold_2	gmst	exon	62623274	62623357	264.898008	+	0	ID=g10205.t3.exon3;Parent=g10205.t3
HiC_scaffold_2	AUGUSTUS	intron	62623358	62625419	1.0	+	.	ID=g10205.t1.intron3;Parent=g10205.t1
HiC_scaffold_2	AUGUSTUS	intron	62623358	62625419	1.0	+	.	ID=g10205.t2.intron3;Parent=g10205.t2
HiC_scaffold_2	gmst	intron	62623358	62625419	264.898008	+	0	ID=g10205.t3.intron3;Parent=g10205.t3
HiC_scaffold_2	AUGUSTUS	exon	62625420	62625652	.	+	.	ID=g10205.t1.exon4;Parent=g10205.t1
HiC_scaffold_2	AUGUSTUS	exon	62625420	62625652	.	+	.	ID=g10205.t2.exon4;Parent=g10205.t2
HiC_scaffold_2	AUGUSTUS	CDS	62625420	62625652	1.0	+	0	ID=g10205.t1.CDS4;Parent=g10205.t1
HiC_scaffold_2	AUGUSTUS	CDS	62625420	62625652	1.0	+	0	ID=g10205.t2.CDS4;Parent=g10205.t2
HiC_scaffold_2	gmst	CDS	62625420	62625652	264.898008	+	0	ID=g10205.t3.CDS4;Parent=g10205.t3
HiC_scaffold_2	gmst	exon	62625420	62625652	264.898008	+	0	ID=g10205.t3.exon4;Parent=g10205.t3
HiC_scaffold_2	AUGUSTUS	intron	62625653	62626605	1.0	+	.	ID=g10205.t1.intron4;Parent=g10205.t1
HiC_scaffold_2	AUGUSTUS	intron	62625653	62626605	1.0	+	.	ID=g10205.t2.intron4;Parent=g10205.t2
HiC_scaffold_2	gmst	intron	62625653	62626605	264.898008	+	0	ID=g10205.t3.intron4;Parent=g10205.t3
HiC_scaffold_2	AUGUSTUS	exon	62626606	62626690	.	+	.	ID=g10205.t1.exon5;Parent=g10205.t1
HiC_scaffold_2	AUGUSTUS	exon	62626606	62626690	.	+	.	ID=g10205.t2.exon5;Parent=g10205.t2
HiC_scaffold_2	AUGUSTUS	CDS	62626606	62626690	1.0	+	1	ID=g10205.t1.CDS5;Parent=g10205.t1
HiC_scaffold_2	AUGUSTUS	CDS	62626606	62626690	1.0	+	1	ID=g10205.t2.CDS5;Parent=g10205.t2
HiC_scaffold_2	gmst	CDS	62626606	62626690	264.898008	+	1	ID=g10205.t3.CDS5;Parent=g10205.t3
HiC_scaffold_2	gmst	exon	62626606	62626690	264.898008	+	1	ID=g10205.t3.exon5;Parent=g10205.t3
HiC_scaffold_2	AUGUSTUS	intron	62626691	62632404	1.0	+	.	ID=g10205.t1.intron5;Parent=g10205.t1
HiC_scaffold_2	AUGUSTUS	intron	62626691	62632404	1.0	+	.	ID=g10205.t2.intron5;Parent=g10205.t2
HiC_scaffold_2	gmst	intron	62626691	62632404	264.898008	+	0	ID=g10205.t3.intron5;Parent=g10205.t3
HiC_scaffold_2	AUGUSTUS	exon	62632405	62632503	.	+	.	ID=g10205.t1.exon6;Parent=g10205.t1
HiC_scaffold_2	AUGUSTUS	exon	62632405	62632503	.	+	.	ID=g10205.t2.exon6;Parent=g10205.t2
HiC_scaffold_2	AUGUSTUS	CDS	62632405	62632503	0.98	+	0	ID=g10205.t2.CDS6;Parent=g10205.t2
HiC_scaffold_2	AUGUSTUS	CDS	62632405	62632503	1.0	+	0	ID=g10205.t1.CDS6;Parent=g10205.t1
HiC_scaffold_2	gmst	CDS	62632405	62632503	264.898008	+	0	ID=g10205.t3.CDS6;Parent=g10205.t3
HiC_scaffold_2	gmst	exon	62632405	62632503	264.898008	+	0	ID=g10205.t3.exon6;Parent=g10205.t3
HiC_scaffold_2	AUGUSTUS	intron	62632504	62635180	1.0	+	.	ID=g10205.t1.intron6;Parent=g10205.t1
HiC_scaffold_2	gmst	intron	62632504	62635180	264.898008	+	0	ID=g10205.t3.intron6;Parent=g10205.t3
HiC_scaffold_2	AUGUSTUS	intron	62632504	62638180	0.4	+	.	ID=g10205.t2.intron6;Parent=g10205.t2
HiC_scaffold_2	AUGUSTUS	exon	62635181	62635318	.	+	.	ID=g10205.t1.exon7;Parent=g10205.t1
HiC_scaffold_2	AUGUSTUS	CDS	62635181	62635318	1.0	+	0	ID=g10205.t1.CDS7;Parent=g10205.t1
HiC_scaffold_2	gmst	CDS	62635181	62635318	264.898008	+	0	ID=g10205.t3.CDS7;Parent=g10205.t3
HiC_scaffold_2	gmst	exon	62635181	62635318	264.898008	+	0	ID=g10205.t3.exon7;Parent=g10205.t3
HiC_scaffold_2	AUGUSTUS	intron	62635319	62638180	1.0	+	.	ID=g10205.t1.intron7;Parent=g10205.t1
HiC_scaffold_2	gmst	intron	62635319	62638180	264.898008	+	0	ID=g10205.t3.intron7;Parent=g10205.t3
HiC_scaffold_2	AUGUSTUS	exon	62638181	62638339	.	+	.	ID=g10205.t1.exon8;Parent=g10205.t1
HiC_scaffold_2	AUGUSTUS	exon	62638181	62638339	.	+	.	ID=g10205.t2.exon7;Parent=g10205.t2
HiC_scaffold_2	AUGUSTUS	CDS	62638181	62638339	0.5	+	0	ID=g10205.t2.CDS7;Parent=g10205.t2
HiC_scaffold_2	AUGUSTUS	CDS	62638181	62638339	1.0	+	0	ID=g10205.t1.CDS8;Parent=g10205.t1
HiC_scaffold_2	gmst	CDS	62638181	62638339	264.898008	+	0	ID=g10205.t3.CDS8;Parent=g10205.t3
HiC_scaffold_2	gmst	exon	62638181	62638339	264.898008	+	0	ID=g10205.t3.exon8;Parent=g10205.t3
HiC_scaffold_2	AUGUSTUS	intron	62638340	62642386	1.0	+	.	ID=g10205.t1.intron8;Parent=g10205.t1
HiC_scaffold_2	AUGUSTUS	intron	62638340	62642386	1.0	+	.	ID=g10205.t2.intron7;Parent=g10205.t2
HiC_scaffold_2	gmst	intron	62638340	62642386	264.898008	+	0	ID=g10205.t3.intron8;Parent=g10205.t3
HiC_scaffold_2	AUGUSTUS	exon	62642387	62642603	.	+	.	ID=g10205.t1.exon9;Parent=g10205.t1
HiC_scaffold_2	AUGUSTUS	exon	62642387	62642603	.	+	.	ID=g10205.t2.exon8;Parent=g10205.t2
HiC_scaffold_2	AUGUSTUS	CDS	62642387	62642603	1.0	+	0	ID=g10205.t1.CDS9;Parent=g10205.t1
HiC_scaffold_2	AUGUSTUS	CDS	62642387	62642603	1.0	+	0	ID=g10205.t2.CDS8;Parent=g10205.t2
HiC_scaffold_2	gmst	CDS	62642387	62642603	264.898008	+	0	ID=g10205.t3.CDS9;Parent=g10205.t3
HiC_scaffold_2	gmst	exon	62642387	62642603	264.898008	+	0	ID=g10205.t3.exon9;Parent=g10205.t3
HiC_scaffold_2	AUGUSTUS	intron	62642604	62645190	1.0	+	.	ID=g10205.t1.intron9;Parent=g10205.t1
HiC_scaffold_2	AUGUSTUS	intron	62642604	62645190	1.0	+	.	ID=g10205.t2.intron8;Parent=g10205.t2
HiC_scaffold_2	gmst	intron	62642604	62645190	264.898008	+	0	ID=g10205.t3.intron9;Parent=g10205.t3
HiC_scaffold_2	AUGUSTUS	exon	62645191	62645339	.	+	.	ID=g10205.t1.exon10;Parent=g10205.t1
HiC_scaffold_2	AUGUSTUS	exon	62645191	62645339	.	+	.	ID=g10205.t2.exon9;Parent=g10205.t2
HiC_scaffold_2	AUGUSTUS	CDS	62645191	62645339	1.0	+	2	ID=g10205.t1.CDS10;Parent=g10205.t1
HiC_scaffold_2	AUGUSTUS	CDS	62645191	62645339	1.0	+	2	ID=g10205.t2.CDS9;Parent=g10205.t2
HiC_scaffold_2	gmst	CDS	62645191	62645339	264.898008	+	2	ID=g10205.t3.CDS10;Parent=g10205.t3
HiC_scaffold_2	gmst	exon	62645191	62645339	264.898008	+	2	ID=g10205.t3.exon10;Parent=g10205.t3
HiC_scaffold_2	AUGUSTUS	intron	62645340	62646744	1.0	+	.	ID=g10205.t1.intron10;Parent=g10205.t1
HiC_scaffold_2	AUGUSTUS	intron	62645340	62646744	1.0	+	.	ID=g10205.t2.intron9;Parent=g10205.t2
HiC_scaffold_2	gmst	intron	62645340	62646744	264.898008	+	0	ID=g10205.t3.intron10;Parent=g10205.t3
HiC_scaffold_2	AUGUSTUS	exon	62646745	62646843	.	+	.	ID=g10205.t1.exon11;Parent=g10205.t1
HiC_scaffold_2	AUGUSTUS	exon	62646745	62646843	.	+	.	ID=g10205.t2.exon10;Parent=g10205.t2
HiC_scaffold_2	AUGUSTUS	CDS	62646745	62646843	1.0	+	0	ID=g10205.t1.CDS11;Parent=g10205.t1
HiC_scaffold_2	AUGUSTUS	CDS	62646745	62646843	1.0	+	0	ID=g10205.t2.CDS10;Parent=g10205.t2
HiC_scaffold_2	gmst	CDS	62646745	62646843	264.898008	+	0	ID=g10205.t3.CDS11;Parent=g10205.t3
HiC_scaffold_2	gmst	exon	62646745	62646843	264.898008	+	0	ID=g10205.t3.exon11;Parent=g10205.t3
HiC_scaffold_2	AUGUSTUS	intron	62646844	62649495	1.0	+	.	ID=g10205.t1.intron11;Parent=g10205.t1
HiC_scaffold_2	AUGUSTUS	intron	62646844	62649495	1.0	+	.	ID=g10205.t2.intron10;Parent=g10205.t2
HiC_scaffold_2	gmst	intron	62646844	62649495	264.898008	+	0	ID=g10205.t3.intron11;Parent=g10205.t3
HiC_scaffold_2	AUGUSTUS	exon	62649496	62649708	.	+	.	ID=g10205.t1.exon12;Parent=g10205.t1
HiC_scaffold_2	AUGUSTUS	exon	62649496	62649708	.	+	.	ID=g10205.t2.exon11;Parent=g10205.t2
HiC_scaffold_2	AUGUSTUS	CDS	62649496	62649708	1.0	+	0	ID=g10205.t1.CDS12;Parent=g10205.t1
HiC_scaffold_2	AUGUSTUS	CDS	62649496	62649708	1.0	+	0	ID=g10205.t2.CDS11;Parent=g10205.t2
HiC_scaffold_2	gmst	CDS	62649496	62649708	264.898008	+	0	ID=g10205.t3.CDS12;Parent=g10205.t3
HiC_scaffold_2	gmst	exon	62649496	62649708	264.898008	+	0	ID=g10205.t3.exon12;Parent=g10205.t3
HiC_scaffold_2	AUGUSTUS	intron	62649709	62656744	1.0	+	.	ID=g10205.t1.intron12;Parent=g10205.t1
HiC_scaffold_2	AUGUSTUS	intron	62649709	62656744	1.0	+	.	ID=g10205.t2.intron11;Parent=g10205.t2
HiC_scaffold_2	gmst	intron	62649709	62656744	264.898008	+	0	ID=g10205.t3.intron12;Parent=g10205.t3
HiC_scaffold_2	AUGUSTUS	exon	62656745	62656854	.	+	.	ID=g10205.t1.exon13;Parent=g10205.t1
HiC_scaffold_2	AUGUSTUS	exon	62656745	62656854	.	+	.	ID=g10205.t2.exon12;Parent=g10205.t2
HiC_scaffold_2	AUGUSTUS	CDS	62656745	62656854	1.0	+	0	ID=g10205.t1.CDS13;Parent=g10205.t1
HiC_scaffold_2	AUGUSTUS	CDS	62656745	62656854	1.0	+	0	ID=g10205.t2.CDS12;Parent=g10205.t2
HiC_scaffold_2	gmst	CDS	62656745	62656854	264.898008	+	0	ID=g10205.t3.CDS13;Parent=g10205.t3
HiC_scaffold_2	gmst	exon	62656745	62656854	264.898008	+	0	ID=g10205.t3.exon13;Parent=g10205.t3
HiC_scaffold_2	AUGUSTUS	intron	62656855	62660701	1.0	+	.	ID=g10205.t1.intron13;Parent=g10205.t1
HiC_scaffold_2	AUGUSTUS	intron	62656855	62660701	1.0	+	.	ID=g10205.t2.intron12;Parent=g10205.t2
HiC_scaffold_2	gmst	intron	62656855	62660701	264.898008	+	0	ID=g10205.t3.intron13;Parent=g10205.t3
HiC_scaffold_2	AUGUSTUS	exon	62660702	62660912	.	+	.	ID=g10205.t1.exon14;Parent=g10205.t1
HiC_scaffold_2	AUGUSTUS	exon	62660702	62660912	.	+	.	ID=g10205.t2.exon13;Parent=g10205.t2
HiC_scaffold_2	AUGUSTUS	CDS	62660702	62660912	1.0	+	1	ID=g10205.t1.CDS14;Parent=g10205.t1
HiC_scaffold_2	AUGUSTUS	CDS	62660702	62660912	1.0	+	1	ID=g10205.t2.CDS13;Parent=g10205.t2
HiC_scaffold_2	gmst	CDS	62660702	62660912	264.898008	+	1	ID=g10205.t3.CDS14;Parent=g10205.t3
HiC_scaffold_2	gmst	exon	62660702	62660912	264.898008	+	1	ID=g10205.t3.exon14;Parent=g10205.t3
HiC_scaffold_2	AUGUSTUS	intron	62660913	62661856	1.0	+	.	ID=g10205.t1.intron14;Parent=g10205.t1
HiC_scaffold_2	AUGUSTUS	intron	62660913	62661856	1.0	+	.	ID=g10205.t2.intron13;Parent=g10205.t2
HiC_scaffold_2	gmst	intron	62660913	62661856	264.898008	+	0	ID=g10205.t3.intron14;Parent=g10205.t3
HiC_scaffold_2	AUGUSTUS	exon	62661857	62662063	.	+	.	ID=g10205.t1.exon15;Parent=g10205.t1
HiC_scaffold_2	AUGUSTUS	exon	62661857	62662063	.	+	.	ID=g10205.t2.exon14;Parent=g10205.t2
HiC_scaffold_2	AUGUSTUS	CDS	62661857	62662063	1.0	+	0	ID=g10205.t1.CDS15;Parent=g10205.t1
HiC_scaffold_2	AUGUSTUS	CDS	62661857	62662063	1.0	+	0	ID=g10205.t2.CDS14;Parent=g10205.t2
HiC_scaffold_2	gmst	CDS	62661857	62662063	264.898008	+	0	ID=g10205.t3.CDS15;Parent=g10205.t3
HiC_scaffold_2	gmst	exon	62661857	62662063	264.898008	+	0	ID=g10205.t3.exon15;Parent=g10205.t3
HiC_scaffold_2	AUGUSTUS	intron	62662064	62664263	1.0	+	.	ID=g10205.t1.intron15;Parent=g10205.t1
HiC_scaffold_2	AUGUSTUS	intron	62662064	62664263	1.0	+	.	ID=g10205.t2.intron14;Parent=g10205.t2
HiC_scaffold_2	gmst	intron	62662064	62664266	264.898008	+	0	ID=g10205.t3.intron15;Parent=g10205.t3
HiC_scaffold_2	AUGUSTUS	exon	62664264	62664408	.	+	.	ID=g10205.t1.exon16;Parent=g10205.t1
HiC_scaffold_2	AUGUSTUS	exon	62664264	62664408	.	+	.	ID=g10205.t2.exon15;Parent=g10205.t2
HiC_scaffold_2	AUGUSTUS	CDS	62664264	62664408	1.0	+	0	ID=g10205.t1.CDS16;Parent=g10205.t1
HiC_scaffold_2	AUGUSTUS	CDS	62664264	62664408	1.0	+	0	ID=g10205.t2.CDS15;Parent=g10205.t2
HiC_scaffold_2	gmst	CDS	62664267	62664408	264.898008	+	0	ID=g10205.t3.CDS16;Parent=g10205.t3
HiC_scaffold_2	gmst	exon	62664267	62664408	264.898008	+	0	ID=g10205.t3.exon16;Parent=g10205.t3
HiC_scaffold_2	AUGUSTUS	intron	62664409	62665043	1.0	+	.	ID=g10205.t1.intron16;Parent=g10205.t1
HiC_scaffold_2	AUGUSTUS	intron	62664409	62665043	1.0	+	.	ID=g10205.t2.intron15;Parent=g10205.t2
HiC_scaffold_2	gmst	intron	62664409	62665043	264.898008	+	0	ID=g10205.t3.intron16;Parent=g10205.t3
HiC_scaffold_2	AUGUSTUS	exon	62665044	62665155	.	+	.	ID=g10205.t1.exon17;Parent=g10205.t1
HiC_scaffold_2	AUGUSTUS	exon	62665044	62665155	.	+	.	ID=g10205.t2.exon16;Parent=g10205.t2
HiC_scaffold_2	AUGUSTUS	CDS	62665044	62665155	1.0	+	2	ID=g10205.t1.CDS17;Parent=g10205.t1
HiC_scaffold_2	AUGUSTUS	CDS	62665044	62665155	1.0	+	2	ID=g10205.t2.CDS16;Parent=g10205.t2
HiC_scaffold_2	gmst	CDS	62665044	62665155	264.898008	+	2	ID=g10205.t3.CDS17;Parent=g10205.t3
HiC_scaffold_2	gmst	exon	62665044	62665155	264.898008	+	2	ID=g10205.t3.exon17;Parent=g10205.t3
HiC_scaffold_2	AUGUSTUS	intron	62665156	62669530	1.0	+	.	ID=g10205.t1.intron17;Parent=g10205.t1
HiC_scaffold_2	AUGUSTUS	intron	62665156	62669530	1.0	+	.	ID=g10205.t2.intron16;Parent=g10205.t2
HiC_scaffold_2	gmst	intron	62665156	62669530	264.898008	+	0	ID=g10205.t3.intron17;Parent=g10205.t3
HiC_scaffold_2	AUGUSTUS	exon	62669531	62669657	.	+	.	ID=g10205.t1.exon18;Parent=g10205.t1
HiC_scaffold_2	AUGUSTUS	exon	62669531	62669657	.	+	.	ID=g10205.t2.exon17;Parent=g10205.t2
HiC_scaffold_2	AUGUSTUS	CDS	62669531	62669657	1.0	+	1	ID=g10205.t1.CDS18;Parent=g10205.t1
HiC_scaffold_2	AUGUSTUS	CDS	62669531	62669657	1.0	+	1	ID=g10205.t2.CDS17;Parent=g10205.t2
HiC_scaffold_2	gmst	CDS	62669531	62669657	264.898008	+	1	ID=g10205.t3.CDS18;Parent=g10205.t3
HiC_scaffold_2	gmst	exon	62669531	62669657	264.898008	+	1	ID=g10205.t3.exon18;Parent=g10205.t3
HiC_scaffold_2	AUGUSTUS	intron	62669658	62670390	1.0	+	.	ID=g10205.t1.intron18;Parent=g10205.t1
HiC_scaffold_2	AUGUSTUS	intron	62669658	62670390	1.0	+	.	ID=g10205.t2.intron17;Parent=g10205.t2
HiC_scaffold_2	gmst	intron	62669658	62670390	264.898008	+	0	ID=g10205.t3.intron18;Parent=g10205.t3
HiC_scaffold_2	AUGUSTUS	exon	62670391	62670484	.	+	.	ID=g10205.t1.exon19;Parent=g10205.t1
HiC_scaffold_2	AUGUSTUS	exon	62670391	62670484	.	+	.	ID=g10205.t2.exon18;Parent=g10205.t2
HiC_scaffold_2	AUGUSTUS	CDS	62670391	62670484	1.0	+	0	ID=g10205.t1.CDS19;Parent=g10205.t1
HiC_scaffold_2	AUGUSTUS	CDS	62670391	62670484	1.0	+	0	ID=g10205.t2.CDS18;Parent=g10205.t2
HiC_scaffold_2	gmst	CDS	62670391	62670484	264.898008	+	0	ID=g10205.t3.CDS19;Parent=g10205.t3
HiC_scaffold_2	gmst	exon	62670391	62670484	264.898008	+	0	ID=g10205.t3.exon19;Parent=g10205.t3
HiC_scaffold_2	AUGUSTUS	intron	62670485	62671008	1.0	+	.	ID=g10205.t1.intron19;Parent=g10205.t1
HiC_scaffold_2	AUGUSTUS	intron	62670485	62671008	1.0	+	.	ID=g10205.t2.intron18;Parent=g10205.t2
HiC_scaffold_2	gmst	intron	62670485	62671008	264.898008	+	0	ID=g10205.t3.intron19;Parent=g10205.t3
HiC_scaffold_2	AUGUSTUS	exon	62671009	62671120	.	+	.	ID=g10205.t1.exon20;Parent=g10205.t1
HiC_scaffold_2	AUGUSTUS	exon	62671009	62671120	.	+	.	ID=g10205.t2.exon19;Parent=g10205.t2
HiC_scaffold_2	AUGUSTUS	CDS	62671009	62671120	1.0	+	2	ID=g10205.t1.CDS20;Parent=g10205.t1
HiC_scaffold_2	AUGUSTUS	CDS	62671009	62671120	1.0	+	2	ID=g10205.t2.CDS19;Parent=g10205.t2
HiC_scaffold_2	gmst	CDS	62671009	62671120	264.898008	+	2	ID=g10205.t3.CDS20;Parent=g10205.t3
HiC_scaffold_2	gmst	exon	62671009	62671120	264.898008	+	2	ID=g10205.t3.exon20;Parent=g10205.t3
HiC_scaffold_2	AUGUSTUS	intron	62671121	62671668	1.0	+	.	ID=g10205.t1.intron20;Parent=g10205.t1
HiC_scaffold_2	AUGUSTUS	intron	62671121	62671668	1.0	+	.	ID=g10205.t2.intron19;Parent=g10205.t2
HiC_scaffold_2	gmst	intron	62671121	62671668	264.898008	+	0	ID=g10205.t3.intron20;Parent=g10205.t3
HiC_scaffold_2	AUGUSTUS	exon	62671669	62671753	.	+	.	ID=g10205.t1.exon21;Parent=g10205.t1
HiC_scaffold_2	AUGUSTUS	exon	62671669	62671753	.	+	.	ID=g10205.t2.exon20;Parent=g10205.t2
HiC_scaffold_2	AUGUSTUS	CDS	62671669	62671753	1.0	+	1	ID=g10205.t1.CDS21;Parent=g10205.t1
HiC_scaffold_2	AUGUSTUS	CDS	62671669	62671753	1.0	+	1	ID=g10205.t2.CDS20;Parent=g10205.t2
HiC_scaffold_2	gmst	CDS	62671669	62671753	264.898008	+	1	ID=g10205.t3.CDS21;Parent=g10205.t3
HiC_scaffold_2	gmst	exon	62671669	62671753	264.898008	+	1	ID=g10205.t3.exon21;Parent=g10205.t3
HiC_scaffold_2	AUGUSTUS	stop_codon	62671751	62671753	.	+	0	ID=g10205.t1.stop1;Parent=g10205.t1
HiC_scaffold_2	AUGUSTUS	stop_codon	62671751	62671753	.	+	0	ID=g10205.t2.stop1;Parent=g10205.t2
HiC_scaffold_2	gmst	stop_codon	62671751	62671753	264.898008	+	0	ID=g10205.t3.stop1;Parent=g10205.t3
HiC_scaffold_2	AUGUSTUS	stop_codon	62679154	62679156	.	-	0	ID=g10206.t1.stop1;Parent=g10206.t1
HiC_scaffold_2	AUGUSTUS	exon	62679154	62679245	.	-	.	ID=g10206.t1.exon1;Parent=g10206.t1
HiC_scaffold_2	AUGUSTUS	CDS	62679154	62679245	1.0	-	2	ID=g10206.t1.CDS1;Parent=g10206.t1
HiC_scaffold_2	AUGUSTUS	gene	62679154	62744923	.	-	.	ID=g10206
HiC_scaffold_2	AUGUSTUS	mRNA	62679154	62744923	1.0	-	.	ID=g10206.t1;Parent=g10206;em_target=9913.ENSBTAP00000005625;em_score=1304.3;em_evalue=0.0;em_tcov=.;em_OGs=COG0044@1|root,KOG2584@2759|Eukaryota,38E62@33154|Opisthokonta,3B9YN@33208|Metazoa,3CV8R@33213|Bilateria,481PQ@7711|Chordata,495VI@7742|Vertebrata,3J74I@40674|Mammalia,4J7KD@91561|Cetartiodactyla;em_COG_cat=F;em_desc=Collapsin response mediator protein 1;em_max_annot_lvl=33208|Metazoa;em_PFAMs=Amidohydro_1;em_Preferred_name=CRMP1;em_GOs=GO:0003008,GO:0003674,GO:0003824,GO:0004157,GO:0005488,GO:0005515,GO:0005575,GO:0005622,GO:0005623,GO:0005737,GO:0005813,GO:0005815,GO:0005829,GO:0005856,GO:0006139,GO:0006206,GO:0006207,GO:0006725,GO:0006807,GO:0006810,GO:0006897,GO:0006996,GO:0007010,GO:0007154,GO:0007165,GO:0007166,GO:0007264,GO:0007265,GO:0007275,GO:0007399,GO:0007610,GO:0007611,GO:0007613,GO:0008092,GO:0008150,GO:0008152,GO:0008593,GO:0009058,GO:0009112,GO:0009966,GO:0009967,GO:0009987,GO:0010646,GO:0010647,GO:0010721,GO:0010975,GO:0010977,GO:0015630,GO:0016043,GO:0016192,GO:0016787,GO:0016810,GO:0016812,GO:0018130,GO:0019856,GO:0022008,GO:0023051,GO:0023052,GO:0023056,GO:0030154,GO:0030182,GO:0030424,GO:0030425,GO:0030426,GO:0030427,GO:0030496,GO:0031005,GO:0031344,GO:0031345,GO:0032091,GO:0032501,GO:0032502,GO:0033267,GO:0034641,GO:0035556,GO:0036477,GO:0042995,GO:0043005,GO:0043025,GO:0043226,GO:0043228,GO:0043229,GO:0043232,GO:0043393,GO:0044092,GO:0044237,GO:0044238,GO:0044249,GO:0044271,GO:0044281,GO:0044297,GO:0044422,GO:0044424,GO:0044430,GO:0044444,GO:0044446,GO:0044463,GO:0044464,GO:0045595,GO:0045596,GO:0045664,GO:0045665,GO:0045747,GO:0046112,GO:0046483,GO:0048468,GO:0048518,GO:0048519,GO:0048522,GO:0048523,GO:0048583,GO:0048584,GO:0048666,GO:0048699,GO:0048731,GO:0048856,GO:0048869,GO:0050767,GO:0050768,GO:0050789,GO:0050793,GO:0050794,GO:0050877,GO:0050890,GO:0050896,GO:0051093,GO:0051098,GO:0051100,GO:0051128,GO:0051129,GO:0051179,GO:0051219,GO:0051234,GO:0051239,GO:0051241,GO:0051640,GO:0051641,GO:0051642,GO:0051716,GO:0051960,GO:0051961,GO:0055086,GO:0060284,GO:0061842,GO:0065007,GO:0065009,GO:0071526,GO:0071704,GO:0071840,GO:0072527,GO:0072528,GO:0097447,GO:0097458,GO:0098657,GO:0120025,GO:0120035,GO:0120038,GO:0150034,GO:1901360,GO:1901362,GO:1901564,GO:1901566,GO:1901576,GO:1904529,GO:1904530,GO:1904616,GO:1904617,GO:2000026;em_EC=3.5.2.2;em_KEGG_ko=ko:K01464,ko:K07528;em_KEGG_Pathway=ko00240,ko00410,ko00770,ko00983,ko01100,ko04360,map00240,map00410,map00770,map00983,map01100,map04360;em_KEGG_Module=M00046;em_KEGG_Reaction=R02269,R03055,R08227;em_KEGG_rclass=RC00632,RC00680;em_BRITE=ko00000,ko00001,ko00002,ko01000,ko04147
HiC_scaffold_2	AUGUSTUS	intron	62679246	62682408	1.0	-	.	ID=g10206.t1.intron1;Parent=g10206.t1
HiC_scaffold_2	AUGUSTUS	exon	62682409	62682574	.	-	.	ID=g10206.t1.exon2;Parent=g10206.t1
HiC_scaffold_2	AUGUSTUS	CDS	62682409	62682574	1.0	-	0	ID=g10206.t1.CDS2;Parent=g10206.t1
HiC_scaffold_2	AUGUSTUS	intron	62682575	62684806	1.0	-	.	ID=g10206.t1.intron2;Parent=g10206.t1
HiC_scaffold_2	AUGUSTUS	exon	62684807	62684986	.	-	.	ID=g10206.t1.exon3;Parent=g10206.t1
HiC_scaffold_2	AUGUSTUS	CDS	62684807	62684986	1.0	-	0	ID=g10206.t1.CDS3;Parent=g10206.t1
HiC_scaffold_2	AUGUSTUS	intron	62684987	62690064	1.0	-	.	ID=g10206.t1.intron3;Parent=g10206.t1
HiC_scaffold_2	AUGUSTUS	exon	62690065	62690235	.	-	.	ID=g10206.t1.exon4;Parent=g10206.t1
HiC_scaffold_2	AUGUSTUS	CDS	62690065	62690235	1.0	-	0	ID=g10206.t1.CDS4;Parent=g10206.t1
HiC_scaffold_2	AUGUSTUS	intron	62690236	62691108	1.0	-	.	ID=g10206.t1.intron4;Parent=g10206.t1
HiC_scaffold_2	AUGUSTUS	exon	62691109	62691250	.	-	.	ID=g10206.t1.exon5;Parent=g10206.t1
HiC_scaffold_2	AUGUSTUS	CDS	62691109	62691250	1.0	-	1	ID=g10206.t1.CDS5;Parent=g10206.t1
HiC_scaffold_2	AUGUSTUS	intron	62691251	62692500	1.0	-	.	ID=g10206.t1.intron5;Parent=g10206.t1
HiC_scaffold_2	AUGUSTUS	exon	62692501	62692657	.	-	.	ID=g10206.t1.exon6;Parent=g10206.t1
HiC_scaffold_2	AUGUSTUS	CDS	62692501	62692657	1.0	-	2	ID=g10206.t1.CDS6;Parent=g10206.t1
HiC_scaffold_2	AUGUSTUS	intron	62692658	62695296	1.0	-	.	ID=g10206.t1.intron6;Parent=g10206.t1
HiC_scaffold_2	AUGUSTUS	exon	62695297	62695417	.	-	.	ID=g10206.t1.exon7;Parent=g10206.t1
HiC_scaffold_2	AUGUSTUS	CDS	62695297	62695417	1.0	-	0	ID=g10206.t1.CDS7;Parent=g10206.t1
HiC_scaffold_2	AUGUSTUS	intron	62695418	62696511	1.0	-	.	ID=g10206.t1.intron7;Parent=g10206.t1
HiC_scaffold_2	AUGUSTUS	exon	62696512	62696580	.	-	.	ID=g10206.t1.exon8;Parent=g10206.t1
HiC_scaffold_2	AUGUSTUS	CDS	62696512	62696580	1.0	-	0	ID=g10206.t1.CDS8;Parent=g10206.t1
HiC_scaffold_2	AUGUSTUS	intron	62696581	62701011	1.0	-	.	ID=g10206.t1.intron8;Parent=g10206.t1
HiC_scaffold_2	AUGUSTUS	exon	62701012	62701092	.	-	.	ID=g10206.t1.exon9;Parent=g10206.t1
HiC_scaffold_2	AUGUSTUS	CDS	62701012	62701092	1.0	-	0	ID=g10206.t1.CDS9;Parent=g10206.t1
HiC_scaffold_2	AUGUSTUS	intron	62701093	62703117	1.0	-	.	ID=g10206.t1.intron9;Parent=g10206.t1
HiC_scaffold_2	AUGUSTUS	exon	62703118	62703179	.	-	.	ID=g10206.t1.exon10;Parent=g10206.t1
HiC_scaffold_2	AUGUSTUS	CDS	62703118	62703179	1.0	-	2	ID=g10206.t1.CDS10;Parent=g10206.t1
HiC_scaffold_2	AUGUSTUS	intron	62703180	62716072	1.0	-	.	ID=g10206.t1.intron10;Parent=g10206.t1
HiC_scaffold_2	AUGUSTUS	exon	62716073	62716237	.	-	.	ID=g10206.t1.exon11;Parent=g10206.t1
HiC_scaffold_2	AUGUSTUS	CDS	62716073	62716237	1.0	-	2	ID=g10206.t1.CDS11;Parent=g10206.t1
HiC_scaffold_2	AUGUSTUS	intron	62716238	62720444	1.0	-	.	ID=g10206.t1.intron11;Parent=g10206.t1
HiC_scaffold_2	AUGUSTUS	exon	62720445	62720629	.	-	.	ID=g10206.t1.exon12;Parent=g10206.t1
HiC_scaffold_2	AUGUSTUS	CDS	62720445	62720629	1.0	-	1	ID=g10206.t1.CDS12;Parent=g10206.t1
HiC_scaffold_2	AUGUSTUS	intron	62720630	62725707	1.0	-	.	ID=g10206.t1.intron12;Parent=g10206.t1
HiC_scaffold_2	AUGUSTUS	exon	62725708	62725796	.	-	.	ID=g10206.t1.exon13;Parent=g10206.t1
HiC_scaffold_2	AUGUSTUS	CDS	62725708	62725796	1.0	-	0	ID=g10206.t1.CDS13;Parent=g10206.t1
HiC_scaffold_2	AUGUSTUS	intron	62725797	62744884	1.0	-	.	ID=g10206.t1.intron13;Parent=g10206.t1
HiC_scaffold_2	AUGUSTUS	exon	62744885	62744923	.	-	.	ID=g10206.t1.exon14;Parent=g10206.t1
HiC_scaffold_2	AUGUSTUS	CDS	62744885	62744923	1.0	-	0	ID=g10206.t1.CDS14;Parent=g10206.t1
HiC_scaffold_2	AUGUSTUS	start_codon	62744921	62744923	.	-	0	ID=g10206.t1.start1;Parent=g10206.t1
HiC_scaffold_2	AUGUSTUS	stop_codon	62891239	62891241	.	-	0	ID=g10207.t1.stop1;Parent=g10207.t1
HiC_scaffold_2	AUGUSTUS	exon	62891239	62891412	.	-	.	ID=g10207.t1.exon1;Parent=g10207.t1
HiC_scaffold_2	AUGUSTUS	CDS	62891239	62891412	1.0	-	0	ID=g10207.t1.CDS1;Parent=g10207.t1
HiC_scaffold_2	AUGUSTUS	gene	62891239	62933167	.	-	.	ID=g10207
HiC_scaffold_2	AUGUSTUS	mRNA	62891239	62933167	1.0	-	.	ID=g10207.t1;Parent=g10207;em_target=9823.ENSSSCP00000009284;em_score=1243.7;em_evalue=0.0;em_tcov=.;em_OGs=28JEQ@1|root,2QS6X@2759|Eukaryota,38HIS@33154|Opisthokonta,3BCAP@33208|Metazoa,3E6CC@33213|Bilateria,48467@7711|Chordata,48Z7B@7742|Vertebrata,3J64E@40674|Mammalia,4J7CN@91561|Cetartiodactyla;em_COG_cat=S;em_desc=JAKMIP CC3 domain;em_max_annot_lvl=33208|Metazoa;em_Preferred_name=JAKMIP1;em_PFAMs=JAKMIP_CC3;em_GOs=GO:0003008,GO:0003674,GO:0003676,GO:0003723,GO:0003729,GO:0005102,GO:0005488,GO:0005515,GO:0005575,GO:0005622,GO:0005623,GO:0005856,GO:0006417,GO:0007275,GO:0007399,GO:0007417,GO:0007420,GO:0008092,GO:0008150,GO:0009889,GO:0009891,GO:0009893,GO:0010468,GO:0010556,GO:0010557,GO:0010604,GO:0010608,GO:0010628,GO:0016020,GO:0019222,GO:0019894,GO:0019898,GO:0021537,GO:0021544,GO:0021756,GO:0030900,GO:0031323,GO:0031325,GO:0031326,GO:0031328,GO:0032268,GO:0032270,GO:0032501,GO:0032502,GO:0032991,GO:0034248,GO:0034250,GO:0035770,GO:0043226,GO:0043228,GO:0043229,GO:0043232,GO:0044424,GO:0044425,GO:0044464,GO:0045182,GO:0045727,GO:0048513,GO:0048518,GO:0048522,GO:0048731,GO:0048856,GO:0050789,GO:0050793,GO:0050794,GO:0050811,GO:0050877,GO:0050890,GO:0051094,GO:0051171,GO:0051173,GO:0051246,GO:0051247,GO:0060255,GO:0060322,GO:0065007,GO:0080090,GO:0097159,GO:1901363,GO:1990904,GO:2000112,GO:2000765,GO:2000767
HiC_scaffold_2	AUGUSTUS	intron	62891413	62893052	1.0	-	.	ID=g10207.t1.intron1;Parent=g10207.t1
HiC_scaffold_2	AUGUSTUS	exon	62893053	62893115	.	-	.	ID=g10207.t1.exon2;Parent=g10207.t1
HiC_scaffold_2	AUGUSTUS	CDS	62893053	62893115	1.0	-	0	ID=g10207.t1.CDS2;Parent=g10207.t1
HiC_scaffold_2	AUGUSTUS	intron	62893116	62896111	1.0	-	.	ID=g10207.t1.intron2;Parent=g10207.t1
HiC_scaffold_2	AUGUSTUS	exon	62896112	62896195	.	-	.	ID=g10207.t1.exon3;Parent=g10207.t1
HiC_scaffold_2	AUGUSTUS	CDS	62896112	62896195	1.0	-	0	ID=g10207.t1.CDS3;Parent=g10207.t1
HiC_scaffold_2	AUGUSTUS	intron	62896196	62896519	1.0	-	.	ID=g10207.t1.intron3;Parent=g10207.t1
HiC_scaffold_2	AUGUSTUS	exon	62896520	62896648	.	-	.	ID=g10207.t1.exon4;Parent=g10207.t1
HiC_scaffold_2	AUGUSTUS	CDS	62896520	62896648	1.0	-	0	ID=g10207.t1.CDS4;Parent=g10207.t1
HiC_scaffold_2	AUGUSTUS	intron	62896649	62897828	1.0	-	.	ID=g10207.t1.intron4;Parent=g10207.t1
HiC_scaffold_2	AUGUSTUS	exon	62897829	62897957	.	-	.	ID=g10207.t1.exon5;Parent=g10207.t1
HiC_scaffold_2	AUGUSTUS	CDS	62897829	62897957	1.0	-	0	ID=g10207.t1.CDS5;Parent=g10207.t1
HiC_scaffold_2	AUGUSTUS	intron	62897958	62906558	1.0	-	.	ID=g10207.t1.intron5;Parent=g10207.t1
HiC_scaffold_2	AUGUSTUS	exon	62906559	62906618	.	-	.	ID=g10207.t1.exon6;Parent=g10207.t1
HiC_scaffold_2	AUGUSTUS	CDS	62906559	62906618	1.0	-	0	ID=g10207.t1.CDS6;Parent=g10207.t1
HiC_scaffold_2	AUGUSTUS	intron	62906619	62908269	1.0	-	.	ID=g10207.t1.intron6;Parent=g10207.t1
HiC_scaffold_2	AUGUSTUS	exon	62908270	62908410	.	-	.	ID=g10207.t1.exon7;Parent=g10207.t1
HiC_scaffold_2	AUGUSTUS	CDS	62908270	62908410	1.0	-	0	ID=g10207.t1.CDS7;Parent=g10207.t1
HiC_scaffold_2	AUGUSTUS	intron	62908411	62909321	1.0	-	.	ID=g10207.t1.intron7;Parent=g10207.t1
HiC_scaffold_2	AUGUSTUS	exon	62909322	62909468	.	-	.	ID=g10207.t1.exon8;Parent=g10207.t1
HiC_scaffold_2	AUGUSTUS	CDS	62909322	62909468	1.0	-	0	ID=g10207.t1.CDS8;Parent=g10207.t1
HiC_scaffold_2	AUGUSTUS	intron	62909469	62912777	1.0	-	.	ID=g10207.t1.intron8;Parent=g10207.t1
HiC_scaffold_2	AUGUSTUS	exon	62912778	62912897	.	-	.	ID=g10207.t1.exon9;Parent=g10207.t1
HiC_scaffold_2	AUGUSTUS	CDS	62912778	62912897	1.0	-	0	ID=g10207.t1.CDS9;Parent=g10207.t1
HiC_scaffold_2	AUGUSTUS	intron	62912898	62913989	1.0	-	.	ID=g10207.t1.intron9;Parent=g10207.t1
HiC_scaffold_2	AUGUSTUS	exon	62913990	62914199	.	-	.	ID=g10207.t1.exon10;Parent=g10207.t1
HiC_scaffold_2	AUGUSTUS	CDS	62913990	62914199	1.0	-	0	ID=g10207.t1.CDS10;Parent=g10207.t1
HiC_scaffold_2	AUGUSTUS	intron	62914200	62927567	1.0	-	.	ID=g10207.t1.intron10;Parent=g10207.t1
HiC_scaffold_2	AUGUSTUS	exon	62927568	62928062	.	-	.	ID=g10207.t1.exon11;Parent=g10207.t1
HiC_scaffold_2	AUGUSTUS	CDS	62927568	62928062	1.0	-	0	ID=g10207.t1.CDS11;Parent=g10207.t1
HiC_scaffold_2	AUGUSTUS	intron	62928063	62933038	1.0	-	.	ID=g10207.t1.intron11;Parent=g10207.t1
HiC_scaffold_2	AUGUSTUS	exon	62933039	62933167	.	-	.	ID=g10207.t1.exon12;Parent=g10207.t1
HiC_scaffold_2	AUGUSTUS	CDS	62933039	62933167	1.0	-	0	ID=g10207.t1.CDS12;Parent=g10207.t1
HiC_scaffold_2	AUGUSTUS	start_codon	62933165	62933167	.	-	0	ID=g10207.t1.start1;Parent=g10207.t1
HiC_scaffold_2	AUGUSTUS	start_codon	63011806	63011808	.	+	0	ID=g10208.t1.start1;Parent=g10208.t1
HiC_scaffold_2	AUGUSTUS	start_codon	63011806	63011808	.	+	0	ID=g10208.t2.start1;Parent=g10208.t2
HiC_scaffold_2	AUGUSTUS	exon	63011806	63011833	.	+	.	ID=g10208.t1.exon1;Parent=g10208.t1
HiC_scaffold_2	AUGUSTUS	exon	63011806	63011833	.	+	.	ID=g10208.t2.exon1;Parent=g10208.t2
HiC_scaffold_2	AUGUSTUS	CDS	63011806	63011833	1.0	+	0	ID=g10208.t1.CDS1;Parent=g10208.t1
HiC_scaffold_2	AUGUSTUS	CDS	63011806	63011833	1.0	+	0	ID=g10208.t2.CDS1;Parent=g10208.t2
HiC_scaffold_2	AUGUSTUS	mRNA	63011806	63039982	1.0	+	.	ID=g10208.t2;Parent=g10208;em_target=29073.XP_008684040.1;em_score=656.3;em_evalue=8.6e-201;em_tcov=.;em_OGs=COG5648@1|root,KOG0381@2759|Eukaryota,39ZGV@33154|Opisthokonta,3BGNK@33208|Metazoa,3CX5Q@33213|Bilateria,48CC7@7711|Chordata,4950R@7742|Vertebrata,3JETM@40674|Mammalia,3EX3R@33554|Carnivora;em_COG_cat=K;em_desc=high mobility group;em_max_annot_lvl=33208|Metazoa;em_Preferred_name=;em_PFAMs=HMG_box
HiC_scaffold_2	AUGUSTUS	gene	63011806	63040137	.	+	.	ID=g10208
HiC_scaffold_2	AUGUSTUS	mRNA	63011806	63040137	1.0	+	.	ID=g10208.t1;Parent=g10208;em_target=29073.XP_008684040.1;em_score=700.0;em_evalue=7.6e-214;em_tcov=.;em_OGs=COG5648@1|root,KOG0381@2759|Eukaryota,39ZGV@33154|Opisthokonta,3BGNK@33208|Metazoa,3CX5Q@33213|Bilateria,48CC7@7711|Chordata,4950R@7742|Vertebrata,3JETM@40674|Mammalia,3EX3R@33554|Carnivora;em_COG_cat=K;em_desc=high mobility group;em_max_annot_lvl=33208|Metazoa;em_Preferred_name=;em_PFAMs=HMG_box
HiC_scaffold_2	AUGUSTUS	intron	63011834	63015764	1.0	+	.	ID=g10208.t1.intron1;Parent=g10208.t1
HiC_scaffold_2	AUGUSTUS	intron	63011834	63015764	1.0	+	.	ID=g10208.t2.intron1;Parent=g10208.t2
HiC_scaffold_2	AUGUSTUS	exon	63015765	63015928	.	+	.	ID=g10208.t1.exon2;Parent=g10208.t1
HiC_scaffold_2	AUGUSTUS	exon	63015765	63015928	.	+	.	ID=g10208.t2.exon2;Parent=g10208.t2
HiC_scaffold_2	AUGUSTUS	CDS	63015765	63015928	1.0	+	2	ID=g10208.t1.CDS2;Parent=g10208.t1
HiC_scaffold_2	AUGUSTUS	CDS	63015765	63015928	1.0	+	2	ID=g10208.t2.CDS2;Parent=g10208.t2
HiC_scaffold_2	AUGUSTUS	intron	63015929	63020439	1.0	+	.	ID=g10208.t1.intron2;Parent=g10208.t1
HiC_scaffold_2	AUGUSTUS	intron	63015929	63020439	1.0	+	.	ID=g10208.t2.intron2;Parent=g10208.t2
HiC_scaffold_2	AUGUSTUS	exon	63020440	63020519	.	+	.	ID=g10208.t1.exon3;Parent=g10208.t1
HiC_scaffold_2	AUGUSTUS	exon	63020440	63020519	.	+	.	ID=g10208.t2.exon3;Parent=g10208.t2
HiC_scaffold_2	AUGUSTUS	CDS	63020440	63020519	1.0	+	0	ID=g10208.t1.CDS3;Parent=g10208.t1
HiC_scaffold_2	AUGUSTUS	CDS	63020440	63020519	1.0	+	0	ID=g10208.t2.CDS3;Parent=g10208.t2
HiC_scaffold_2	AUGUSTUS	intron	63020520	63021306	1.0	+	.	ID=g10208.t1.intron3;Parent=g10208.t1
HiC_scaffold_2	AUGUSTUS	intron	63020520	63021306	1.0	+	.	ID=g10208.t2.intron3;Parent=g10208.t2
HiC_scaffold_2	AUGUSTUS	exon	63021307	63021430	.	+	.	ID=g10208.t1.exon4;Parent=g10208.t1
HiC_scaffold_2	AUGUSTUS	exon	63021307	63021430	.	+	.	ID=g10208.t2.exon4;Parent=g10208.t2
HiC_scaffold_2	AUGUSTUS	CDS	63021307	63021430	1.0	+	1	ID=g10208.t1.CDS4;Parent=g10208.t1
HiC_scaffold_2	AUGUSTUS	CDS	63021307	63021430	1.0	+	1	ID=g10208.t2.CDS4;Parent=g10208.t2
HiC_scaffold_2	AUGUSTUS	intron	63021431	63024021	1.0	+	.	ID=g10208.t1.intron4;Parent=g10208.t1
HiC_scaffold_2	AUGUSTUS	intron	63021431	63024021	1.0	+	.	ID=g10208.t2.intron4;Parent=g10208.t2
HiC_scaffold_2	AUGUSTUS	exon	63024022	63024139	.	+	.	ID=g10208.t1.exon5;Parent=g10208.t1
HiC_scaffold_2	AUGUSTUS	exon	63024022	63024139	.	+	.	ID=g10208.t2.exon5;Parent=g10208.t2
HiC_scaffold_2	AUGUSTUS	CDS	63024022	63024139	1.0	+	0	ID=g10208.t1.CDS5;Parent=g10208.t1
HiC_scaffold_2	AUGUSTUS	CDS	63024022	63024139	1.0	+	0	ID=g10208.t2.CDS5;Parent=g10208.t2
HiC_scaffold_2	AUGUSTUS	intron	63024140	63026189	1.0	+	.	ID=g10208.t1.intron5;Parent=g10208.t1
HiC_scaffold_2	AUGUSTUS	intron	63024140	63026189	1.0	+	.	ID=g10208.t2.intron5;Parent=g10208.t2
HiC_scaffold_2	AUGUSTUS	exon	63026190	63026248	.	+	.	ID=g10208.t1.exon6;Parent=g10208.t1
HiC_scaffold_2	AUGUSTUS	exon	63026190	63026248	.	+	.	ID=g10208.t2.exon6;Parent=g10208.t2
HiC_scaffold_2	AUGUSTUS	CDS	63026190	63026248	1.0	+	2	ID=g10208.t1.CDS6;Parent=g10208.t1
HiC_scaffold_2	AUGUSTUS	CDS	63026190	63026248	1.0	+	2	ID=g10208.t2.CDS6;Parent=g10208.t2
HiC_scaffold_2	AUGUSTUS	intron	63026249	63029525	1.0	+	.	ID=g10208.t1.intron6;Parent=g10208.t1
HiC_scaffold_2	AUGUSTUS	intron	63026249	63029525	1.0	+	.	ID=g10208.t2.intron6;Parent=g10208.t2
HiC_scaffold_2	AUGUSTUS	exon	63029526	63029634	.	+	.	ID=g10208.t1.exon7;Parent=g10208.t1
HiC_scaffold_2	AUGUSTUS	exon	63029526	63029634	.	+	.	ID=g10208.t2.exon7;Parent=g10208.t2
HiC_scaffold_2	AUGUSTUS	CDS	63029526	63029634	1.0	+	0	ID=g10208.t1.CDS7;Parent=g10208.t1
HiC_scaffold_2	AUGUSTUS	CDS	63029526	63029634	1.0	+	0	ID=g10208.t2.CDS7;Parent=g10208.t2
HiC_scaffold_2	AUGUSTUS	intron	63029635	63034083	1.0	+	.	ID=g10208.t1.intron7;Parent=g10208.t1
HiC_scaffold_2	AUGUSTUS	intron	63029635	63034083	1.0	+	.	ID=g10208.t2.intron7;Parent=g10208.t2
HiC_scaffold_2	AUGUSTUS	exon	63034084	63034287	.	+	.	ID=g10208.t1.exon8;Parent=g10208.t1
HiC_scaffold_2	AUGUSTUS	exon	63034084	63034287	.	+	.	ID=g10208.t2.exon8;Parent=g10208.t2
HiC_scaffold_2	AUGUSTUS	CDS	63034084	63034287	1.0	+	2	ID=g10208.t1.CDS8;Parent=g10208.t1
HiC_scaffold_2	AUGUSTUS	CDS	63034084	63034287	1.0	+	2	ID=g10208.t2.CDS8;Parent=g10208.t2
HiC_scaffold_2	AUGUSTUS	intron	63034288	63035138	1.0	+	.	ID=g10208.t1.intron8;Parent=g10208.t1
HiC_scaffold_2	AUGUSTUS	intron	63034288	63035138	1.0	+	.	ID=g10208.t2.intron8;Parent=g10208.t2
HiC_scaffold_2	AUGUSTUS	exon	63035139	63035230	.	+	.	ID=g10208.t1.exon9;Parent=g10208.t1
HiC_scaffold_2	AUGUSTUS	exon	63035139	63035230	.	+	.	ID=g10208.t2.exon9;Parent=g10208.t2
HiC_scaffold_2	AUGUSTUS	CDS	63035139	63035230	1.0	+	2	ID=g10208.t1.CDS9;Parent=g10208.t1
HiC_scaffold_2	AUGUSTUS	CDS	63035139	63035230	1.0	+	2	ID=g10208.t2.CDS9;Parent=g10208.t2
HiC_scaffold_2	AUGUSTUS	intron	63035231	63037867	1.0	+	.	ID=g10208.t1.intron9;Parent=g10208.t1
HiC_scaffold_2	AUGUSTUS	intron	63035231	63037867	1.0	+	.	ID=g10208.t2.intron9;Parent=g10208.t2
HiC_scaffold_2	AUGUSTUS	exon	63037868	63037997	.	+	.	ID=g10208.t1.exon10;Parent=g10208.t1
HiC_scaffold_2	AUGUSTUS	exon	63037868	63037997	.	+	.	ID=g10208.t2.exon10;Parent=g10208.t2
HiC_scaffold_2	AUGUSTUS	CDS	63037868	63037997	1.0	+	0	ID=g10208.t1.CDS10;Parent=g10208.t1
HiC_scaffold_2	AUGUSTUS	CDS	63037868	63037997	1.0	+	0	ID=g10208.t2.CDS10;Parent=g10208.t2
HiC_scaffold_2	AUGUSTUS	intron	63037998	63039943	1.0	+	.	ID=g10208.t1.intron10;Parent=g10208.t1
HiC_scaffold_2	AUGUSTUS	intron	63037998	63039977	1.0	+	.	ID=g10208.t2.intron10;Parent=g10208.t2
HiC_scaffold_2	AUGUSTUS	exon	63039944	63040137	.	+	.	ID=g10208.t1.exon11;Parent=g10208.t1
HiC_scaffold_2	AUGUSTUS	CDS	63039944	63040137	1.0	+	2	ID=g10208.t1.CDS11;Parent=g10208.t1
HiC_scaffold_2	AUGUSTUS	exon	63039978	63039982	.	+	.	ID=g10208.t2.exon11;Parent=g10208.t2
HiC_scaffold_2	AUGUSTUS	CDS	63039978	63039982	1.0	+	2	ID=g10208.t2.CDS11;Parent=g10208.t2
HiC_scaffold_2	AUGUSTUS	stop_codon	63039980	63039982	.	+	0	ID=g10208.t2.stop1;Parent=g10208.t2
HiC_scaffold_2	AUGUSTUS	stop_codon	63040135	63040137	.	+	0	ID=g10208.t1.stop1;Parent=g10208.t1
HiC_scaffold_2	AUGUSTUS	start_codon	63066590	63066592	.	+	0	ID=g10209.t1.start1;Parent=g10209.t1
HiC_scaffold_2	AUGUSTUS	exon	63066590	63066821	.	+	.	ID=g10209.t1.exon1;Parent=g10209.t1
HiC_scaffold_2	AUGUSTUS	CDS	63066590	63066821	1.0	+	0	ID=g10209.t1.CDS1;Parent=g10209.t1
HiC_scaffold_2	AUGUSTUS	gene	63066590	63088738	.	+	.	ID=g10209
HiC_scaffold_2	AUGUSTUS	mRNA	63066590	63088738	1.0	+	.	ID=g10209.t1;Parent=g10209;em_target=9668.ENSMPUP00000007323;em_score=1998.5;em_evalue=0.0;em_tcov=.;em_OGs=28JXR@1|root,2QSC1@2759|Eukaryota,39BF5@33154|Opisthokonta,3BBXR@33208|Metazoa,3CX7M@33213|Bilateria,487DF@7711|Chordata,48WJY@7742|Vertebrata,3JF2A@40674|Mammalia,3ENYB@33554|Carnivora;em_COG_cat=S;em_desc=Wolframin ER transmembrane glycoprotein;em_max_annot_lvl=33208|Metazoa;em_Preferred_name=WFS1;em_KEGG_ko=ko:K14020;em_KEGG_Pathway=ko04141,map04141;em_BRITE=ko00000,ko00001;em_GOs=GO:0000122,GO:0000302,GO:0001306,GO:0001655,GO:0001822,GO:0003008,GO:0003014,GO:0003091,GO:0003674,GO:0005488,GO:0005515,GO:0005516,GO:0005575,GO:0005622,GO:0005623,GO:0005737,GO:0005783,GO:0005788,GO:0005789,GO:0006355,GO:0006357,GO:0006457,GO:0006464,GO:0006508,GO:0006511,GO:0006807,GO:0006873,GO:0006874,GO:0006875,GO:0006950,GO:0006979,GO:0006983,GO:0006984,GO:0006986,GO:0007154,GO:0007165,GO:0007275,GO:0007568,GO:0007571,GO:0007600,GO:0007601,GO:0007605,GO:0007610,GO:0007626,GO:0008134,GO:0008150,GO:0008152,GO:0008219,GO:0008344,GO:0009056,GO:0009057,GO:0009607,GO:0009636,GO:0009889,GO:0009890,GO:0009892,GO:0009893,GO:0009966,GO:0009968,GO:0009987,GO:0010033,GO:0010035,GO:0010243,GO:0010467,GO:0010468,GO:0010498,GO:0010556,GO:0010558,GO:0010604,GO:0010605,GO:0010629,GO:0010646,GO:0010648,GO:0010941,GO:0010959,GO:0012505,GO:0016020,GO:0016021,GO:0019219,GO:0019222,GO:0019538,GO:0019725,GO:0019899,GO:0019941,GO:0022417,GO:0023051,GO:0023052,GO:0023057,GO:0030003,GO:0030104,GO:0030163,GO:0030176,GO:0030425,GO:0030433,GO:0030534,GO:0030968,GO:0031224,GO:0031227,GO:0031323,GO:0031324,GO:0031325,GO:0031326,GO:0031327,GO:0031396,GO:0031398,GO:0031399,GO:0031401,GO:0031625,GO:0031647,GO:0031974,GO:0031984,GO:0032268,GO:0032270,GO:0032469,GO:0032501,GO:0032502,GO:0032879,GO:0033500,GO:0033554,GO:0033613,GO:0034599,GO:0034614,GO:0034620,GO:0034976,GO:0035690,GO:0035966,GO:0035967,GO:0036211,GO:0036473,GO:0036474,GO:0036477,GO:0036498,GO:0036503,GO:0040008,GO:0042175,GO:0042221,GO:0042493,GO:0042542,GO:0042592,GO:0042593,GO:0042981,GO:0042995,GO:0043005,GO:0043066,GO:0043067,GO:0043069,GO:0043161,GO:0043170,GO:0043226,GO:0043227,GO:0043229,GO:0043231,GO:0043233,GO:0043269,GO:0043270,GO:0043412,GO:0043433,GO:0043523,GO:0043524,GO:0043632,GO:0043687,GO:0044092,GO:0044237,GO:0044238,GO:0044248,GO:0044257,GO:0044260,GO:0044265,GO:0044267,GO:0044389,GO:0044422,GO:0044424,GO:0044425,GO:0044432,GO:0044444,GO:0044446,GO:0044463,GO:0044464,GO:0045892,GO:0045927,GO:0045934,GO:0046677,GO:0048306,GO:0048513,GO:0048518,GO:0048519,GO:0048522,GO:0048523,GO:0048583,GO:0048585,GO:0048731,GO:0048856,GO:0048871,GO:0048878,GO:0050789,GO:0050794,GO:0050801,GO:0050821,GO:0050877,GO:0050878,GO:0050891,GO:0050896,GO:0050953,GO:0050954,GO:0051049,GO:0051050,GO:0051090,GO:0051117,GO:0051171,GO:0051172,GO:0051173,GO:0051246,GO:0051247,GO:0051252,GO:0051253,GO:0051603,GO:0051604,GO:0051716,GO:0051726,GO:0051924,GO:0051928,GO:0055065,GO:0055074,GO:0055080,GO:0055082,GO:0060255,GO:0060548,GO:0065007,GO:0065008,GO:0065009,GO:0070013,GO:0070301,GO:0070887,GO:0071216,GO:0071236,GO:0071310,GO:0071704,GO:0072001,GO:0072503,GO:0072507,GO:0080090,GO:0080134,GO:0080135,GO:0097237,GO:0097447,GO:0097458,GO:0098771,GO:0098827,GO:0120025,GO:0120038,GO:1900101,GO:1900102,GO:1901214,GO:1901215,GO:1901564,GO:1901565,GO:1901575,GO:1901698,GO:1901700,GO:1901701,GO:1902235,GO:1902236,GO:1902531,GO:1902532,GO:1902679,GO:1903320,GO:1903322,GO:1903506,GO:1903507,GO:1903573,GO:1903891,GO:1903892,GO:1904035,GO:1904036,GO:1905897,GO:2000112,GO:2000113,GO:2000674,GO:2000675,GO:2001141,GO:2001233,GO:2001234,GO:2001242,GO:2001243;em_PFAMs=
HiC_scaffold_2	AUGUSTUS	intron	63066822	63075407	1.0	+	.	ID=g10209.t1.intron1;Parent=g10209.t1
HiC_scaffold_2	AUGUSTUS	exon	63075408	63075490	.	+	.	ID=g10209.t1.exon2;Parent=g10209.t1
HiC_scaffold_2	AUGUSTUS	CDS	63075408	63075490	1.0	+	2	ID=g10209.t1.CDS2;Parent=g10209.t1
HiC_scaffold_2	AUGUSTUS	intron	63075491	63076078	1.0	+	.	ID=g10209.t1.intron2;Parent=g10209.t1
HiC_scaffold_2	AUGUSTUS	exon	63076079	63076223	.	+	.	ID=g10209.t1.exon3;Parent=g10209.t1
HiC_scaffold_2	AUGUSTUS	CDS	63076079	63076223	1.0	+	0	ID=g10209.t1.CDS3;Parent=g10209.t1
HiC_scaffold_2	AUGUSTUS	intron	63076224	63078025	1.0	+	.	ID=g10209.t1.intron3;Parent=g10209.t1
HiC_scaffold_2	AUGUSTUS	exon	63078026	63078196	.	+	.	ID=g10209.t1.exon4;Parent=g10209.t1
HiC_scaffold_2	AUGUSTUS	CDS	63078026	63078196	1.0	+	2	ID=g10209.t1.CDS4;Parent=g10209.t1
HiC_scaffold_2	AUGUSTUS	intron	63078197	63079675	1.0	+	.	ID=g10209.t1.intron4;Parent=g10209.t1
HiC_scaffold_2	AUGUSTUS	exon	63079676	63079756	.	+	.	ID=g10209.t1.exon5;Parent=g10209.t1
HiC_scaffold_2	AUGUSTUS	CDS	63079676	63079756	1.0	+	2	ID=g10209.t1.CDS5;Parent=g10209.t1
HiC_scaffold_2	AUGUSTUS	intron	63079757	63082202	1.0	+	.	ID=g10209.t1.intron5;Parent=g10209.t1
HiC_scaffold_2	AUGUSTUS	exon	63082203	63082348	.	+	.	ID=g10209.t1.exon6;Parent=g10209.t1
HiC_scaffold_2	AUGUSTUS	CDS	63082203	63082348	1.0	+	2	ID=g10209.t1.CDS6;Parent=g10209.t1
HiC_scaffold_2	AUGUSTUS	intron	63082349	63086929	1.0	+	.	ID=g10209.t1.intron6;Parent=g10209.t1
HiC_scaffold_2	AUGUSTUS	exon	63086930	63088738	.	+	.	ID=g10209.t1.exon7;Parent=g10209.t1
HiC_scaffold_2	AUGUSTUS	CDS	63086930	63088738	1.0	+	0	ID=g10209.t1.CDS7;Parent=g10209.t1
HiC_scaffold_2	AUGUSTUS	stop_codon	63088736	63088738	.	+	0	ID=g10209.t1.stop1;Parent=g10209.t1
HiC_scaffold_2	AUGUSTUS	stop_codon	63101797	63101799	.	-	0	ID=g10210.t1.stop1;Parent=g10210.t1
HiC_scaffold_2	AUGUSTUS	exon	63101797	63102088	.	-	.	ID=g10210.t1.exon1;Parent=g10210.t1
HiC_scaffold_2	AUGUSTUS	CDS	63101797	63102088	1.0	-	1	ID=g10210.t1.CDS1;Parent=g10210.t1
HiC_scaffold_2	AUGUSTUS	gene	63101797	63227158	.	-	.	ID=g10210
HiC_scaffold_2	AUGUSTUS	mRNA	63101797	63227158	1.0	-	.	ID=g10210.t1;Parent=g10210;em_target=9668.ENSMPUP00000007308;em_score=1029.6;em_evalue=0.0;em_tcov=.;em_OGs=COG5170@1|root,KOG1354@2759|Eukaryota,38CMI@33154|Opisthokonta,3BFSI@33208|Metazoa,3CWYY@33213|Bilateria,47ZBG@7711|Chordata,48ZA8@7742|Vertebrata,3J9Y0@40674|Mammalia,3ETYE@33554|Carnivora;em_COG_cat=T;em_desc=regulatory subunit B, gamma;em_max_annot_lvl=33208|Metazoa;em_Preferred_name=PPP2R2C;em_KEGG_ko=ko:K04354;em_KEGG_Pathway=ko03015,ko04071,ko04111,ko04151,ko04152,ko04261,ko04390,ko04391,ko04530,ko04728,ko05142,ko05160,ko05165,map03015,map04071,map04111,map04151,map04152,map04261,map04390,map04391,map04530,map04728,map05142,map05160,map05165;em_BRITE=ko00000,ko00001,ko01009,ko03036;em_GOs=GO:0000159,GO:0000278,GO:0003674,GO:0005575,GO:0005622,GO:0005623,GO:0005737,GO:0005829,GO:0006464,GO:0006470,GO:0006793,GO:0006796,GO:0006807,GO:0007049,GO:0008150,GO:0008152,GO:0008287,GO:0009987,GO:0010921,GO:0016311,GO:0019208,GO:0019220,GO:0019222,GO:0019538,GO:0019888,GO:0030234,GO:0031323,GO:0031399,GO:0032268,GO:0032502,GO:0032991,GO:0035303,GO:0035304,GO:0036211,GO:0043170,GO:0043412,GO:0043666,GO:0044237,GO:0044238,GO:0044260,GO:0044267,GO:0044424,GO:0044444,GO:0044464,GO:0050789,GO:0050790,GO:0050794,GO:0051171,GO:0051174,GO:0051246,GO:0051336,GO:0060255,GO:0065007,GO:0065009,GO:0070262,GO:0071704,GO:0080090,GO:0098772,GO:1901564,GO:1902494,GO:1903293;em_PFAMs=
HiC_scaffold_2	AUGUSTUS	intron	63102089	63109551	1.0	-	.	ID=g10210.t1.intron1;Parent=g10210.t1
HiC_scaffold_2	AUGUSTUS	exon	63109552	63109643	.	-	.	ID=g10210.t1.exon2;Parent=g10210.t1
HiC_scaffold_2	AUGUSTUS	CDS	63109552	63109643	1.0	-	0	ID=g10210.t1.CDS2;Parent=g10210.t1
HiC_scaffold_2	AUGUSTUS	intron	63109644	63114831	1.0	-	.	ID=g10210.t1.intron2;Parent=g10210.t1
HiC_scaffold_2	AUGUSTUS	exon	63114832	63115001	.	-	.	ID=g10210.t1.exon3;Parent=g10210.t1
HiC_scaffold_2	AUGUSTUS	CDS	63114832	63115001	1.0	-	2	ID=g10210.t1.CDS3;Parent=g10210.t1
HiC_scaffold_2	AUGUSTUS	intron	63115002	63125724	1.0	-	.	ID=g10210.t1.intron3;Parent=g10210.t1
HiC_scaffold_2	AUGUSTUS	exon	63125725	63125889	.	-	.	ID=g10210.t1.exon4;Parent=g10210.t1
HiC_scaffold_2	AUGUSTUS	CDS	63125725	63125889	1.0	-	2	ID=g10210.t1.CDS4;Parent=g10210.t1
HiC_scaffold_2	AUGUSTUS	intron	63125890	63140213	1.0	-	.	ID=g10210.t1.intron4;Parent=g10210.t1
HiC_scaffold_2	AUGUSTUS	exon	63140214	63140391	.	-	.	ID=g10210.t1.exon5;Parent=g10210.t1
HiC_scaffold_2	AUGUSTUS	CDS	63140214	63140391	1.0	-	0	ID=g10210.t1.CDS5;Parent=g10210.t1
HiC_scaffold_2	AUGUSTUS	intron	63140392	63144930	1.0	-	.	ID=g10210.t1.intron5;Parent=g10210.t1
HiC_scaffold_2	AUGUSTUS	exon	63144931	63145043	.	-	.	ID=g10210.t1.exon6;Parent=g10210.t1
HiC_scaffold_2	AUGUSTUS	CDS	63144931	63145043	1.0	-	2	ID=g10210.t1.CDS6;Parent=g10210.t1
HiC_scaffold_2	AUGUSTUS	intron	63145044	63147167	1.0	-	.	ID=g10210.t1.intron6;Parent=g10210.t1
HiC_scaffold_2	AUGUSTUS	exon	63147168	63147333	.	-	.	ID=g10210.t1.exon7;Parent=g10210.t1
HiC_scaffold_2	AUGUSTUS	CDS	63147168	63147333	1.0	-	0	ID=g10210.t1.CDS7;Parent=g10210.t1
HiC_scaffold_2	AUGUSTUS	intron	63147334	63149348	1.0	-	.	ID=g10210.t1.intron7;Parent=g10210.t1
HiC_scaffold_2	AUGUSTUS	exon	63149349	63149446	.	-	.	ID=g10210.t1.exon8;Parent=g10210.t1
HiC_scaffold_2	AUGUSTUS	CDS	63149349	63149446	1.0	-	2	ID=g10210.t1.CDS8;Parent=g10210.t1
HiC_scaffold_2	AUGUSTUS	intron	63149447	63227088	1.0	-	.	ID=g10210.t1.intron8;Parent=g10210.t1
HiC_scaffold_2	AUGUSTUS	exon	63227089	63227158	.	-	.	ID=g10210.t1.exon9;Parent=g10210.t1
HiC_scaffold_2	AUGUSTUS	CDS	63227089	63227158	1.0	-	0	ID=g10210.t1.CDS9;Parent=g10210.t1
HiC_scaffold_2	AUGUSTUS	start_codon	63227156	63227158	.	-	0	ID=g10210.t1.start1;Parent=g10210.t1
HiC_scaffold_2	AUGUSTUS	stop_codon	63285606	63285608	.	-	0	ID=g10211.t1.stop1;Parent=g10211.t1
HiC_scaffold_2	AUGUSTUS	exon	63285606	63285733	.	-	.	ID=g10211.t1.exon1;Parent=g10211.t1
HiC_scaffold_2	AUGUSTUS	CDS	63285606	63285733	1.0	-	2	ID=g10211.t1.CDS1;Parent=g10211.t1
HiC_scaffold_2	AUGUSTUS	gene	63285606	63331571	.	-	.	ID=g10211
HiC_scaffold_2	AUGUSTUS	mRNA	63285606	63331571	1.0	-	.	ID=g10211.t1;Parent=g10211;em_target=9668.ENSMPUP00000007016;em_score=1925.7;em_evalue=0.0;em_tcov=.;em_OGs=KOG1959@1|root,KOG1959@2759|Eukaryota,38G6B@33154|Opisthokonta,3BIVP@33208|Metazoa,3D0P4@33213|Bilateria,4873T@7711|Chordata,48VP1@7742|Vertebrata,3J5B4@40674|Mammalia,3ESCU@33554|Carnivora;em_COG_cat=G;em_desc=Mannosidase, alpha, class 2B, member 2;em_max_annot_lvl=33208|Metazoa;em_Preferred_name=MAN2B2;em_EC=3.2.1.24;em_KEGG_ko=ko:K12312;em_KEGG_Pathway=ko00511,map00511;em_KEGG_Reaction=R08717,R08718;em_BRITE=ko00000,ko00001,ko01000;em_CAZy=GH38;em_PFAMs=Alpha-mann_mid,Glyco_hydro_38,Glyco_hydro_38C;em_GOs=GO:0000323,GO:0003674,GO:0003824,GO:0004553,GO:0004559,GO:0005575,GO:0005576,GO:0005622,GO:0005623,GO:0005737,GO:0005764,GO:0005773,GO:0005775,GO:0005975,GO:0005996,GO:0006013,GO:0006464,GO:0006517,GO:0006807,GO:0008150,GO:0008152,GO:0008496,GO:0009056,GO:0009100,GO:0009311,GO:0009313,GO:0009987,GO:0015923,GO:0016052,GO:0016787,GO:0016798,GO:0019318,GO:0019538,GO:0031974,GO:0036211,GO:0043170,GO:0043202,GO:0043226,GO:0043227,GO:0043229,GO:0043231,GO:0043233,GO:0043412,GO:0044237,GO:0044238,GO:0044260,GO:0044267,GO:0044281,GO:0044422,GO:0044424,GO:0044437,GO:0044444,GO:0044446,GO:0044464,GO:0070013,GO:0071704,GO:1901135,GO:1901564,GO:1901575
HiC_scaffold_2	AUGUSTUS	intron	63285734	63286606	1.0	-	.	ID=g10211.t1.intron1;Parent=g10211.t1
HiC_scaffold_2	AUGUSTUS	exon	63286607	63286727	.	-	.	ID=g10211.t1.exon2;Parent=g10211.t1
HiC_scaffold_2	AUGUSTUS	CDS	63286607	63286727	1.0	-	0	ID=g10211.t1.CDS2;Parent=g10211.t1
HiC_scaffold_2	AUGUSTUS	intron	63286728	63287557	1.0	-	.	ID=g10211.t1.intron2;Parent=g10211.t1
HiC_scaffold_2	AUGUSTUS	exon	63287558	63287670	.	-	.	ID=g10211.t1.exon3;Parent=g10211.t1
HiC_scaffold_2	AUGUSTUS	CDS	63287558	63287670	1.0	-	2	ID=g10211.t1.CDS3;Parent=g10211.t1
HiC_scaffold_2	AUGUSTUS	intron	63287671	63289124	1.0	-	.	ID=g10211.t1.intron3;Parent=g10211.t1
HiC_scaffold_2	AUGUSTUS	exon	63289125	63289262	.	-	.	ID=g10211.t1.exon4;Parent=g10211.t1
HiC_scaffold_2	AUGUSTUS	CDS	63289125	63289262	1.0	-	2	ID=g10211.t1.CDS4;Parent=g10211.t1
HiC_scaffold_2	AUGUSTUS	intron	63289263	63291434	1.0	-	.	ID=g10211.t1.intron4;Parent=g10211.t1
HiC_scaffold_2	AUGUSTUS	exon	63291435	63291627	.	-	.	ID=g10211.t1.exon5;Parent=g10211.t1
HiC_scaffold_2	AUGUSTUS	CDS	63291435	63291627	1.0	-	0	ID=g10211.t1.CDS5;Parent=g10211.t1
HiC_scaffold_2	AUGUSTUS	intron	63291628	63291704	1.0	-	.	ID=g10211.t1.intron5;Parent=g10211.t1
HiC_scaffold_2	AUGUSTUS	exon	63291705	63291815	.	-	.	ID=g10211.t1.exon6;Parent=g10211.t1
HiC_scaffold_2	AUGUSTUS	CDS	63291705	63291815	1.0	-	0	ID=g10211.t1.CDS6;Parent=g10211.t1
HiC_scaffold_2	AUGUSTUS	intron	63291816	63292918	1.0	-	.	ID=g10211.t1.intron6;Parent=g10211.t1
HiC_scaffold_2	AUGUSTUS	exon	63292919	63293171	.	-	.	ID=g10211.t1.exon7;Parent=g10211.t1
HiC_scaffold_2	AUGUSTUS	CDS	63292919	63293171	1.0	-	1	ID=g10211.t1.CDS7;Parent=g10211.t1
HiC_scaffold_2	AUGUSTUS	intron	63293172	63293806	1.0	-	.	ID=g10211.t1.intron7;Parent=g10211.t1
HiC_scaffold_2	AUGUSTUS	exon	63293807	63293998	.	-	.	ID=g10211.t1.exon8;Parent=g10211.t1
HiC_scaffold_2	AUGUSTUS	CDS	63293807	63293998	1.0	-	1	ID=g10211.t1.CDS8;Parent=g10211.t1
HiC_scaffold_2	AUGUSTUS	intron	63293999	63297361	1.0	-	.	ID=g10211.t1.intron8;Parent=g10211.t1
HiC_scaffold_2	AUGUSTUS	exon	63297362	63297618	.	-	.	ID=g10211.t1.exon9;Parent=g10211.t1
HiC_scaffold_2	AUGUSTUS	CDS	63297362	63297618	1.0	-	0	ID=g10211.t1.CDS9;Parent=g10211.t1
HiC_scaffold_2	AUGUSTUS	intron	63297619	63299227	1.0	-	.	ID=g10211.t1.intron9;Parent=g10211.t1
HiC_scaffold_2	AUGUSTUS	exon	63299228	63299361	.	-	.	ID=g10211.t1.exon10;Parent=g10211.t1
HiC_scaffold_2	AUGUSTUS	CDS	63299228	63299361	1.0	-	2	ID=g10211.t1.CDS10;Parent=g10211.t1
HiC_scaffold_2	AUGUSTUS	intron	63299362	63300957	1.0	-	.	ID=g10211.t1.intron10;Parent=g10211.t1
HiC_scaffold_2	AUGUSTUS	exon	63300958	63301096	.	-	.	ID=g10211.t1.exon11;Parent=g10211.t1
HiC_scaffold_2	AUGUSTUS	CDS	63300958	63301096	1.0	-	0	ID=g10211.t1.CDS11;Parent=g10211.t1
HiC_scaffold_2	AUGUSTUS	intron	63301097	63302004	1.0	-	.	ID=g10211.t1.intron11;Parent=g10211.t1
HiC_scaffold_2	AUGUSTUS	exon	63302005	63302195	.	-	.	ID=g10211.t1.exon12;Parent=g10211.t1
HiC_scaffold_2	AUGUSTUS	CDS	63302005	63302195	1.0	-	2	ID=g10211.t1.CDS12;Parent=g10211.t1
HiC_scaffold_2	AUGUSTUS	intron	63302196	63303541	1.0	-	.	ID=g10211.t1.intron12;Parent=g10211.t1
HiC_scaffold_2	AUGUSTUS	exon	63303542	63303740	.	-	.	ID=g10211.t1.exon13;Parent=g10211.t1
HiC_scaffold_2	AUGUSTUS	CDS	63303542	63303740	1.0	-	0	ID=g10211.t1.CDS13;Parent=g10211.t1
HiC_scaffold_2	AUGUSTUS	intron	63303741	63313804	1.0	-	.	ID=g10211.t1.intron13;Parent=g10211.t1
HiC_scaffold_2	AUGUSTUS	exon	63313805	63313982	.	-	.	ID=g10211.t1.exon14;Parent=g10211.t1
HiC_scaffold_2	AUGUSTUS	CDS	63313805	63313982	1.0	-	1	ID=g10211.t1.CDS14;Parent=g10211.t1
HiC_scaffold_2	AUGUSTUS	intron	63313983	63315227	1.0	-	.	ID=g10211.t1.intron14;Parent=g10211.t1
HiC_scaffold_2	AUGUSTUS	exon	63315228	63315316	.	-	.	ID=g10211.t1.exon15;Parent=g10211.t1
HiC_scaffold_2	AUGUSTUS	CDS	63315228	63315316	1.0	-	0	ID=g10211.t1.CDS15;Parent=g10211.t1
HiC_scaffold_2	AUGUSTUS	intron	63315317	63316093	1.0	-	.	ID=g10211.t1.intron15;Parent=g10211.t1
HiC_scaffold_2	AUGUSTUS	exon	63316094	63316266	.	-	.	ID=g10211.t1.exon16;Parent=g10211.t1
HiC_scaffold_2	AUGUSTUS	CDS	63316094	63316266	1.0	-	2	ID=g10211.t1.CDS16;Parent=g10211.t1
HiC_scaffold_2	AUGUSTUS	intron	63316267	63319022	1.0	-	.	ID=g10211.t1.intron16;Parent=g10211.t1
HiC_scaffold_2	AUGUSTUS	exon	63319023	63319128	.	-	.	ID=g10211.t1.exon17;Parent=g10211.t1
HiC_scaffold_2	AUGUSTUS	CDS	63319023	63319128	1.0	-	0	ID=g10211.t1.CDS17;Parent=g10211.t1
HiC_scaffold_2	AUGUSTUS	intron	63319129	63329325	1.0	-	.	ID=g10211.t1.intron17;Parent=g10211.t1
HiC_scaffold_2	AUGUSTUS	exon	63329326	63329472	.	-	.	ID=g10211.t1.exon18;Parent=g10211.t1
HiC_scaffold_2	AUGUSTUS	CDS	63329326	63329472	1.0	-	0	ID=g10211.t1.CDS18;Parent=g10211.t1
HiC_scaffold_2	AUGUSTUS	intron	63329473	63331433	1.0	-	.	ID=g10211.t1.intron18;Parent=g10211.t1
HiC_scaffold_2	AUGUSTUS	exon	63331434	63331571	.	-	.	ID=g10211.t1.exon19;Parent=g10211.t1
HiC_scaffold_2	AUGUSTUS	CDS	63331434	63331571	1.0	-	0	ID=g10211.t1.CDS19;Parent=g10211.t1
HiC_scaffold_2	AUGUSTUS	start_codon	63331569	63331571	.	-	0	ID=g10211.t1.start1;Parent=g10211.t1
HiC_scaffold_2	AUGUSTUS	stop_codon	63350388	63350390	.	-	0	ID=g10212.t1.stop1;Parent=g10212.t1
HiC_scaffold_2	AUGUSTUS	exon	63350388	63350581	.	-	.	ID=g10212.t1.exon1;Parent=g10212.t1
HiC_scaffold_2	AUGUSTUS	CDS	63350388	63350581	1.0	-	2	ID=g10212.t1.CDS1;Parent=g10212.t1
HiC_scaffold_2	AUGUSTUS	gene	63350388	63374685	.	-	.	ID=g10212
HiC_scaffold_2	AUGUSTUS	mRNA	63350388	63374685	0.49	-	.	ID=g10212.t1;Parent=g10212;em_target=9668.ENSMPUP00000007016;em_score=1961.0;em_evalue=0.0;em_tcov=.;em_OGs=KOG1959@1|root,KOG1959@2759|Eukaryota,38G6B@33154|Opisthokonta,3BIVP@33208|Metazoa,3D0P4@33213|Bilateria,4873T@7711|Chordata,48VP1@7742|Vertebrata,3J5B4@40674|Mammalia,3ESCU@33554|Carnivora;em_COG_cat=G;em_desc=Mannosidase, alpha, class 2B, member 2;em_max_annot_lvl=33208|Metazoa;em_Preferred_name=MAN2B2;em_EC=3.2.1.24;em_KEGG_ko=ko:K12312;em_KEGG_Pathway=ko00511,map00511;em_KEGG_Reaction=R08717,R08718;em_BRITE=ko00000,ko00001,ko01000;em_CAZy=GH38;em_PFAMs=Alpha-mann_mid,Glyco_hydro_38,Glyco_hydro_38C;em_GOs=GO:0000323,GO:0003674,GO:0003824,GO:0004553,GO:0004559,GO:0005575,GO:0005576,GO:0005622,GO:0005623,GO:0005737,GO:0005764,GO:0005773,GO:0005775,GO:0005975,GO:0005996,GO:0006013,GO:0006464,GO:0006517,GO:0006807,GO:0008150,GO:0008152,GO:0008496,GO:0009056,GO:0009100,GO:0009311,GO:0009313,GO:0009987,GO:0015923,GO:0016052,GO:0016787,GO:0016798,GO:0019318,GO:0019538,GO:0031974,GO:0036211,GO:0043170,GO:0043202,GO:0043226,GO:0043227,GO:0043229,GO:0043231,GO:0043233,GO:0043412,GO:0044237,GO:0044238,GO:0044260,GO:0044267,GO:0044281,GO:0044422,GO:0044424,GO:0044437,GO:0044444,GO:0044446,GO:0044464,GO:0070013,GO:0071704,GO:1901135,GO:1901564,GO:1901575
HiC_scaffold_2	AUGUSTUS	intron	63350582	63351966	1.0	-	.	ID=g10212.t1.intron1;Parent=g10212.t1
HiC_scaffold_2	AUGUSTUS	exon	63351967	63352087	.	-	.	ID=g10212.t1.exon2;Parent=g10212.t1
HiC_scaffold_2	AUGUSTUS	CDS	63351967	63352087	1.0	-	0	ID=g10212.t1.CDS2;Parent=g10212.t1
HiC_scaffold_2	AUGUSTUS	intron	63352088	63352904	1.0	-	.	ID=g10212.t1.intron2;Parent=g10212.t1
HiC_scaffold_2	AUGUSTUS	exon	63352905	63353017	.	-	.	ID=g10212.t1.exon3;Parent=g10212.t1
HiC_scaffold_2	AUGUSTUS	CDS	63352905	63353017	1.0	-	2	ID=g10212.t1.CDS3;Parent=g10212.t1
HiC_scaffold_2	AUGUSTUS	intron	63353018	63354570	1.0	-	.	ID=g10212.t1.intron3;Parent=g10212.t1
HiC_scaffold_2	AUGUSTUS	exon	63354571	63354708	.	-	.	ID=g10212.t1.exon4;Parent=g10212.t1
HiC_scaffold_2	AUGUSTUS	CDS	63354571	63354708	1.0	-	2	ID=g10212.t1.CDS4;Parent=g10212.t1
HiC_scaffold_2	AUGUSTUS	intron	63354709	63356228	1.0	-	.	ID=g10212.t1.intron4;Parent=g10212.t1
HiC_scaffold_2	AUGUSTUS	exon	63356229	63356421	.	-	.	ID=g10212.t1.exon5;Parent=g10212.t1
HiC_scaffold_2	AUGUSTUS	CDS	63356229	63356421	1.0	-	0	ID=g10212.t1.CDS5;Parent=g10212.t1
HiC_scaffold_2	AUGUSTUS	intron	63356422	63356498	1.0	-	.	ID=g10212.t1.intron5;Parent=g10212.t1
HiC_scaffold_2	AUGUSTUS	exon	63356499	63356609	.	-	.	ID=g10212.t1.exon6;Parent=g10212.t1
HiC_scaffold_2	AUGUSTUS	CDS	63356499	63356609	1.0	-	0	ID=g10212.t1.CDS6;Parent=g10212.t1
HiC_scaffold_2	AUGUSTUS	intron	63356610	63357727	1.0	-	.	ID=g10212.t1.intron6;Parent=g10212.t1
HiC_scaffold_2	AUGUSTUS	exon	63357728	63357980	.	-	.	ID=g10212.t1.exon7;Parent=g10212.t1
HiC_scaffold_2	AUGUSTUS	CDS	63357728	63357980	1.0	-	1	ID=g10212.t1.CDS7;Parent=g10212.t1
HiC_scaffold_2	AUGUSTUS	intron	63357981	63358588	1.0	-	.	ID=g10212.t1.intron7;Parent=g10212.t1
HiC_scaffold_2	AUGUSTUS	exon	63358589	63358780	.	-	.	ID=g10212.t1.exon8;Parent=g10212.t1
HiC_scaffold_2	AUGUSTUS	CDS	63358589	63358780	1.0	-	1	ID=g10212.t1.CDS8;Parent=g10212.t1
HiC_scaffold_2	AUGUSTUS	intron	63358781	63362481	1.0	-	.	ID=g10212.t1.intron8;Parent=g10212.t1
HiC_scaffold_2	AUGUSTUS	exon	63362482	63362756	.	-	.	ID=g10212.t1.exon9;Parent=g10212.t1
HiC_scaffold_2	AUGUSTUS	CDS	63362482	63362756	1.0	-	0	ID=g10212.t1.CDS9;Parent=g10212.t1
HiC_scaffold_2	AUGUSTUS	intron	63362757	63364371	1.0	-	.	ID=g10212.t1.intron9;Parent=g10212.t1
HiC_scaffold_2	AUGUSTUS	exon	63364372	63364505	.	-	.	ID=g10212.t1.exon10;Parent=g10212.t1
HiC_scaffold_2	AUGUSTUS	CDS	63364372	63364505	1.0	-	2	ID=g10212.t1.CDS10;Parent=g10212.t1
HiC_scaffold_2	AUGUSTUS	intron	63364506	63364880	1.0	-	.	ID=g10212.t1.intron10;Parent=g10212.t1
HiC_scaffold_2	AUGUSTUS	exon	63364881	63365019	.	-	.	ID=g10212.t1.exon11;Parent=g10212.t1
HiC_scaffold_2	AUGUSTUS	CDS	63364881	63365019	1.0	-	0	ID=g10212.t1.CDS11;Parent=g10212.t1
HiC_scaffold_2	AUGUSTUS	intron	63365020	63365935	1.0	-	.	ID=g10212.t1.intron11;Parent=g10212.t1
HiC_scaffold_2	AUGUSTUS	exon	63365936	63366126	.	-	.	ID=g10212.t1.exon12;Parent=g10212.t1
HiC_scaffold_2	AUGUSTUS	CDS	63365936	63366126	1.0	-	2	ID=g10212.t1.CDS12;Parent=g10212.t1
HiC_scaffold_2	AUGUSTUS	intron	63366127	63367475	1.0	-	.	ID=g10212.t1.intron12;Parent=g10212.t1
HiC_scaffold_2	AUGUSTUS	exon	63367476	63367674	.	-	.	ID=g10212.t1.exon13;Parent=g10212.t1
HiC_scaffold_2	AUGUSTUS	CDS	63367476	63367674	1.0	-	0	ID=g10212.t1.CDS13;Parent=g10212.t1
HiC_scaffold_2	AUGUSTUS	intron	63367675	63368997	1.0	-	.	ID=g10212.t1.intron13;Parent=g10212.t1
HiC_scaffold_2	AUGUSTUS	exon	63368998	63369175	.	-	.	ID=g10212.t1.exon14;Parent=g10212.t1
HiC_scaffold_2	AUGUSTUS	CDS	63368998	63369175	1.0	-	1	ID=g10212.t1.CDS14;Parent=g10212.t1
HiC_scaffold_2	AUGUSTUS	intron	63369176	63370616	1.0	-	.	ID=g10212.t1.intron14;Parent=g10212.t1
HiC_scaffold_2	AUGUSTUS	exon	63370617	63370705	.	-	.	ID=g10212.t1.exon15;Parent=g10212.t1
HiC_scaffold_2	AUGUSTUS	CDS	63370617	63370705	1.0	-	0	ID=g10212.t1.CDS15;Parent=g10212.t1
HiC_scaffold_2	AUGUSTUS	intron	63370706	63371478	1.0	-	.	ID=g10212.t1.intron15;Parent=g10212.t1
HiC_scaffold_2	AUGUSTUS	exon	63371479	63371651	.	-	.	ID=g10212.t1.exon16;Parent=g10212.t1
HiC_scaffold_2	AUGUSTUS	CDS	63371479	63371651	1.0	-	2	ID=g10212.t1.CDS16;Parent=g10212.t1
HiC_scaffold_2	AUGUSTUS	intron	63371652	63374495	1.0	-	.	ID=g10212.t1.intron16;Parent=g10212.t1
HiC_scaffold_2	AUGUSTUS	exon	63374496	63374685	.	-	.	ID=g10212.t1.exon17;Parent=g10212.t1
HiC_scaffold_2	AUGUSTUS	CDS	63374496	63374685	0.49	-	0	ID=g10212.t1.CDS17;Parent=g10212.t1
HiC_scaffold_2	AUGUSTUS	start_codon	63374683	63374685	.	-	0	ID=g10212.t1.start1;Parent=g10212.t1
HiC_scaffold_2	GeneMark.hmm3	stop_codon	63404786	63404788	.	-	0	ID=g10213.t1.stop1;Parent=g10213.t1
HiC_scaffold_2	GeneMark.hmm3	gene	63404786	63405160	.	-	.	ID=g10213
HiC_scaffold_2	GeneMark.hmm3	mRNA	63404786	63405160	.	-	.	ID=g10213.t1;Parent=g10213
HiC_scaffold_2	GeneMark.hmm3	CDS	63404786	63405160	.	-	0	ID=g10213.t1.CDS1;Parent=g10213.t1
HiC_scaffold_2	GeneMark.hmm3	exon	63404786	63405160	.	-	0	ID=g10213.t1.exon1;Parent=g10213.t1
HiC_scaffold_2	GeneMark.hmm3	start_codon	63405158	63405160	.	-	0	ID=g10213.t1.start1;Parent=g10213.t1
HiC_scaffold_2	AUGUSTUS	start_codon	63445362	63445364	.	+	0	ID=g10214.t1.start1;Parent=g10214.t1
HiC_scaffold_2	AUGUSTUS	exon	63445362	63445668	.	+	.	ID=g10214.t1.exon1;Parent=g10214.t1
HiC_scaffold_2	AUGUSTUS	CDS	63445362	63445668	1.0	+	0	ID=g10214.t1.CDS1;Parent=g10214.t1
HiC_scaffold_2	AUGUSTUS	gene	63445362	63447186	.	+	.	ID=g10214
HiC_scaffold_2	AUGUSTUS	mRNA	63445362	63447186	1.0	+	.	ID=g10214.t1;Parent=g10214;em_target=9668.ENSMPUP00000007293;em_score=108.7;em_evalue=8.9e-34;em_tcov=.;em_OGs=KOG1959@1|root,KOG1959@2759|Eukaryota,38G6B@33154|Opisthokonta,3BIVP@33208|Metazoa,3D0P4@33213|Bilateria,4873T@7711|Chordata,48VP1@7742|Vertebrata,3J5B4@40674|Mammalia,3ESCU@33554|Carnivora;em_COG_cat=G;em_desc=Mannosidase, alpha, class 2B, member 2;em_max_annot_lvl=33208|Metazoa;em_Preferred_name=MAN2B2;em_EC=3.2.1.24;em_KEGG_ko=ko:K12312;em_KEGG_Pathway=ko00511,map00511;em_KEGG_Reaction=R08717,R08718;em_BRITE=ko00000,ko00001,ko01000;em_CAZy=GH38;em_PFAMs=Alpha-mann_mid,Glyco_hydro_38,Glyco_hydro_38C;em_GOs=GO:0000323,GO:0003674,GO:0003824,GO:0004553,GO:0004559,GO:0005575,GO:0005576,GO:0005622,GO:0005623,GO:0005737,GO:0005764,GO:0005773,GO:0005775,GO:0005975,GO:0005996,GO:0006013,GO:0006464,GO:0006517,GO:0006807,GO:0008150,GO:0008152,GO:0008496,GO:0009056,GO:0009100,GO:0009311,GO:0009313,GO:0009987,GO:0015923,GO:0016052,GO:0016787,GO:0016798,GO:0019318,GO:0019538,GO:0031974,GO:0036211,GO:0043170,GO:0043202,GO:0043226,GO:0043227,GO:0043229,GO:0043231,GO:0043233,GO:0043412,GO:0044237,GO:0044238,GO:0044260,GO:0044267,GO:0044281,GO:0044422,GO:0044424,GO:0044437,GO:0044444,GO:0044446,GO:0044464,GO:0070013,GO:0071704,GO:1901135,GO:1901564,GO:1901575
HiC_scaffold_2	AUGUSTUS	intron	63445669	63447139	1.0	+	.	ID=g10214.t1.intron1;Parent=g10214.t1
HiC_scaffold_2	AUGUSTUS	exon	63447140	63447186	.	+	.	ID=g10214.t1.exon2;Parent=g10214.t1
HiC_scaffold_2	AUGUSTUS	CDS	63447140	63447186	1.0	+	2	ID=g10214.t1.CDS2;Parent=g10214.t1
HiC_scaffold_2	AUGUSTUS	stop_codon	63447184	63447186	.	+	0	ID=g10214.t1.stop1;Parent=g10214.t1
HiC_scaffold_2	AUGUSTUS	start_codon	63462662	63462664	.	+	0	ID=g10215.t1.start1;Parent=g10215.t1
HiC_scaffold_2	AUGUSTUS	gene	63462662	63463045	.	+	.	ID=g10215
HiC_scaffold_2	AUGUSTUS	exon	63462662	63463045	.	+	.	ID=g10215.t1.exon1;Parent=g10215.t1
HiC_scaffold_2	AUGUSTUS	mRNA	63462662	63463045	1.0	+	.	ID=g10215.t1;Parent=g10215;em_target=9668.ENSMPUP00000019671;em_score=257.3;em_evalue=5.9e-80;em_tcov=.;em_OGs=29KSX@1|root,2RU25@2759|Eukaryota,3AK5T@33154|Opisthokonta,3C0JB@33208|Metazoa,3D7KI@33213|Bilateria,48E8I@7711|Chordata,49B5R@7742|Vertebrata,3JGM8@40674|Mammalia,3EV5R@33554|Carnivora;em_COG_cat=S;em_desc=MORF4 family-associated protein;em_max_annot_lvl=33208|Metazoa;em_Preferred_name=MRFAP1;em_PFAMs=MRFAP1;em_GOs=GO:0005575,GO:0005622,GO:0005623,GO:0005634,GO:0005737,GO:0005829,GO:0043226,GO:0043227,GO:0043229,GO:0043231,GO:0044424,GO:0044444,GO:0044464
HiC_scaffold_2	AUGUSTUS	CDS	63462662	63463045	1.0	+	0	ID=g10215.t1.CDS1;Parent=g10215.t1
HiC_scaffold_2	AUGUSTUS	stop_codon	63463043	63463045	.	+	0	ID=g10215.t1.stop1;Parent=g10215.t1
HiC_scaffold_2	AUGUSTUS	start_codon	63488173	63488175	.	+	0	ID=g10216.t1.start1;Parent=g10216.t1
HiC_scaffold_2	AUGUSTUS	gene	63488173	63488520	.	+	.	ID=g10216
HiC_scaffold_2	AUGUSTUS	exon	63488173	63488520	.	+	.	ID=g10216.t1.exon1;Parent=g10216.t1
HiC_scaffold_2	AUGUSTUS	mRNA	63488173	63488520	1.0	+	.	ID=g10216.t1;Parent=g10216;em_target=9668.ENSMPUP00000019669;em_score=210.3;em_evalue=5.5e-67;em_tcov=.;em_OGs=2C9W3@1|root,2TDZ1@2759|Eukaryota,399H1@33154|Opisthokonta,3CDMX@33208|Metazoa,3DUZU@33213|Bilateria,48NA0@7711|Chordata,49JAE@7742|Vertebrata,3JKKE@40674|Mammalia,3EX4H@33554|Carnivora;em_COG_cat=S;em_desc=MORF4 family-associated protein1;em_max_annot_lvl=33208|Metazoa;em_Preferred_name=MRFAP1L1;em_PFAMs=MRFAP1
HiC_scaffold_2	AUGUSTUS	CDS	63488173	63488520	1.0	+	0	ID=g10216.t1.CDS1;Parent=g10216.t1
HiC_scaffold_2	AUGUSTUS	stop_codon	63488518	63488520	.	+	0	ID=g10216.t1.stop1;Parent=g10216.t1
HiC_scaffold_2	AUGUSTUS	start_codon	63504404	63504406	.	+	0	ID=g10217.t1.start1;Parent=g10217.t1
HiC_scaffold_2	AUGUSTUS	exon	63504404	63504541	.	+	.	ID=g10217.t1.exon1;Parent=g10217.t1
HiC_scaffold_2	AUGUSTUS	CDS	63504404	63504541	1.0	+	0	ID=g10217.t1.CDS1;Parent=g10217.t1
HiC_scaffold_2	AUGUSTUS	gene	63504404	63506717	.	+	.	ID=g10217
HiC_scaffold_2	AUGUSTUS	mRNA	63504404	63506717	1.0	+	.	ID=g10217.t1;Parent=g10217;em_target=9668.ENSMPUP00000007009;em_score=194.2;em_evalue=3.8e-61;em_tcov=.;em_OGs=2CVWS@1|root,2S6E1@2759|Eukaryota,3A4E5@33154|Opisthokonta,3BS81@33208|Metazoa,3D8CJ@33213|Bilateria,48FGI@7711|Chordata,49C3C@7742|Vertebrata,3JHMA@40674|Mammalia,3EVTQ@33554|Carnivora;em_COG_cat=S;em_desc=S100 calcium binding protein P;em_max_annot_lvl=33208|Metazoa;em_Preferred_name=S100P;em_PFAMs=S_100;em_GOs=GO:0000287,GO:0001667,GO:0001775,GO:0002252,GO:0002263,GO:0002274,GO:0002275,GO:0002283,GO:0002366,GO:0002376,GO:0002443,GO:0002444,GO:0002446,GO:0003674,GO:0005488,GO:0005509,GO:0005515,GO:0005575,GO:0005576,GO:0005622,GO:0005623,GO:0005634,GO:0005654,GO:0005737,GO:0005886,GO:0005902,GO:0006810,GO:0006887,GO:0006928,GO:0006955,GO:0008150,GO:0009987,GO:0010033,GO:0010631,GO:0012505,GO:0016020,GO:0016192,GO:0016477,GO:0016604,GO:0030141,GO:0031253,GO:0031410,GO:0031528,GO:0031974,GO:0031981,GO:0031982,GO:0031983,GO:0032501,GO:0032940,GO:0034774,GO:0036230,GO:0040011,GO:0042119,GO:0042221,GO:0042802,GO:0042803,GO:0042995,GO:0043167,GO:0043169,GO:0043226,GO:0043227,GO:0043229,GO:0043231,GO:0043233,GO:0043299,GO:0043312,GO:0043542,GO:0044422,GO:0044424,GO:0044425,GO:0044428,GO:0044433,GO:0044444,GO:0044446,GO:0044451,GO:0044459,GO:0044463,GO:0044464,GO:0045055,GO:0045321,GO:0046872,GO:0046903,GO:0046983,GO:0048306,GO:0048870,GO:0050896,GO:0051179,GO:0051234,GO:0051674,GO:0060205,GO:0070013,GO:0071944,GO:0090130,GO:0090132,GO:0097708,GO:0098590,GO:0098858,GO:0099503,GO:0120025,GO:0120038
HiC_scaffold_2	AUGUSTUS	intron	63504542	63506567	1.0	+	.	ID=g10217.t1.intron1;Parent=g10217.t1
HiC_scaffold_2	AUGUSTUS	exon	63506568	63506717	.	+	.	ID=g10217.t1.exon2;Parent=g10217.t1
HiC_scaffold_2	AUGUSTUS	CDS	63506568	63506717	1.0	+	0	ID=g10217.t1.CDS2;Parent=g10217.t1
HiC_scaffold_2	AUGUSTUS	stop_codon	63506715	63506717	.	+	0	ID=g10217.t1.stop1;Parent=g10217.t1
HiC_scaffold_2	AUGUSTUS	stop_codon	63513026	63513028	.	-	0	ID=g10218.t1.stop1;Parent=g10218.t1
HiC_scaffold_2	gmst	stop_codon	63513026	63513028	28.202637	-	0	ID=g10218.t2.stop1;Parent=g10218.t2
HiC_scaffold_2	gmst	CDS	63513026	63513343	28.202637	-	0	ID=g10218.t2.CDS1;Parent=g10218.t2
HiC_scaffold_2	gmst	exon	63513026	63513343	28.202637	-	0	ID=g10218.t2.exon1;Parent=g10218.t2
HiC_scaffold_2	AUGUSTUS	gene	63513026	63513409	.	-	.	ID=g10218
HiC_scaffold_2	AUGUSTUS	exon	63513026	63513409	.	-	.	ID=g10218.t1.exon1;Parent=g10218.t1
HiC_scaffold_2	gmst	mRNA	63513026	63513409	.	-	.	ID=g10218.t2;Parent=g10218;em_target=9707.XP_004396235.1;em_score=224.5;em_evalue=6.1e-70;em_tcov=.;em_OGs=29KSX@1|root,2RU25@2759|Eukaryota,3AK5T@33154|Opisthokonta,3C0JB@33208|Metazoa,3D7KI@33213|Bilateria,48E8I@7711|Chordata,49B5R@7742|Vertebrata,3JGM8@40674|Mammalia,3EVPI@33554|Carnivora;em_COG_cat=S;em_desc=MORF4 family-associated protein 1-like;em_max_annot_lvl=33208|Metazoa;em_Preferred_name=MRFAP1;em_PFAMs=MRFAP1;em_GOs=GO:0005575,GO:0005622,GO:0005623,GO:0005634,GO:0005737,GO:0005829,GO:0043226,GO:0043227,GO:0043229,GO:0043231,GO:0044424,GO:0044444,GO:0044464
HiC_scaffold_2	AUGUSTUS	mRNA	63513026	63513409	1.0	-	.	ID=g10218.t1;Parent=g10218;em_target=9668.ENSMPUP00000019671;em_score=247.3;em_evalue=7e-77;em_tcov=.;em_OGs=29KSX@1|root,2RU25@2759|Eukaryota,3AK5T@33154|Opisthokonta,3C0JB@33208|Metazoa,3D7KI@33213|Bilateria,48E8I@7711|Chordata,49B5R@7742|Vertebrata,3JGM8@40674|Mammalia,3EV5R@33554|Carnivora;em_COG_cat=S;em_desc=MORF4 family-associated protein;em_max_annot_lvl=33208|Metazoa;em_Preferred_name=MRFAP1;em_PFAMs=MRFAP1;em_GOs=GO:0005575,GO:0005622,GO:0005623,GO:0005634,GO:0005737,GO:0005829,GO:0043226,GO:0043227,GO:0043229,GO:0043231,GO:0044424,GO:0044444,GO:0044464
HiC_scaffold_2	AUGUSTUS	CDS	63513026	63513409	1.0	-	0	ID=g10218.t1.CDS1;Parent=g10218.t1
HiC_scaffold_2	gmst	intron	63513344	63513367	28.202637	-	0	ID=g10218.t2.intron1;Parent=g10218.t2
HiC_scaffold_2	gmst	CDS	63513368	63513409	28.202637	-	0	ID=g10218.t2.CDS2;Parent=g10218.t2
HiC_scaffold_2	gmst	exon	63513368	63513409	28.202637	-	0	ID=g10218.t2.exon2;Parent=g10218.t2
HiC_scaffold_2	AUGUSTUS	start_codon	63513407	63513409	.	-	0	ID=g10218.t1.start1;Parent=g10218.t1
HiC_scaffold_2	gmst	start_codon	63513407	63513409	28.202637	-	0	ID=g10218.t2.start1;Parent=g10218.t2
HiC_scaffold_2	AUGUSTUS	start_codon	63519490	63519492	.	+	0	ID=g10219.t1.start1;Parent=g10219.t1
HiC_scaffold_2	AUGUSTUS	gene	63519490	63520146	.	+	.	ID=g10219
HiC_scaffold_2	AUGUSTUS	exon	63519490	63520146	.	+	.	ID=g10219.t1.exon1;Parent=g10219.t1
HiC_scaffold_2	AUGUSTUS	mRNA	63519490	63520146	1.0	+	.	ID=g10219.t1;Parent=g10219;em_target=9668.ENSMPUP00000018989;em_score=463.8;em_evalue=9.2e-143;em_tcov=.;em_OGs=2BN1B@1|root,2S1N9@2759|Eukaryota,3A0DZ@33154|Opisthokonta,3BNGH@33208|Metazoa,3E4E1@33213|Bilateria,48R3K@7711|Chordata,49MPK@7742|Vertebrata,3JPZ5@40674|Mammalia,3EXMI@33554|Carnivora;em_COG_cat=S;em_desc=Biogenesis of lysosomal organelles complex-1, subunit 4, cappuccino;em_max_annot_lvl=33208|Metazoa;em_Preferred_name=BLOC1S4;em_KEGG_ko=ko:K08366;em_BRITE=ko00000,ko04131;em_GOs=GO:0005575,GO:0005622,GO:0005623,GO:0005737,GO:0005829,GO:0006810,GO:0006928,GO:0006996,GO:0007017,GO:0007018,GO:0007275,GO:0007399,GO:0008088,GO:0008089,GO:0008150,GO:0009987,GO:0010970,GO:0016043,GO:0016050,GO:0016192,GO:0022008,GO:0030030,GO:0030154,GO:0030182,GO:0030705,GO:0031082,GO:0031083,GO:0031175,GO:0032438,GO:0032501,GO:0032502,GO:0032991,GO:0033059,GO:0043473,GO:0044424,GO:0044444,GO:0044445,GO:0044464,GO:0046907,GO:0047496,GO:0048468,GO:0048489,GO:0048490,GO:0048666,GO:0048699,GO:0048731,GO:0048753,GO:0048856,GO:0048869,GO:0051179,GO:0051234,GO:0051640,GO:0051641,GO:0051648,GO:0051649,GO:0051650,GO:0051656,GO:0071840,GO:0072384,GO:0097479,GO:0097480,GO:0098930,GO:0099003,GO:0099111,GO:0099514,GO:0099517,GO:0099518,GO:0120036
HiC_scaffold_2	AUGUSTUS	CDS	63519490	63520146	1.0	+	0	ID=g10219.t1.CDS1;Parent=g10219.t1
HiC_scaffold_2	AUGUSTUS	stop_codon	63520144	63520146	.	+	0	ID=g10219.t1.stop1;Parent=g10219.t1
HiC_scaffold_2	AUGUSTUS	start_codon	63574592	63574594	.	+	0	ID=g10220.t1.start1;Parent=g10220.t1
HiC_scaffold_2	AUGUSTUS	exon	63574592	63575003	.	+	.	ID=g10220.t1.exon1;Parent=g10220.t1
HiC_scaffold_2	AUGUSTUS	CDS	63574592	63575003	0.68	+	0	ID=g10220.t1.CDS1;Parent=g10220.t1
HiC_scaffold_2	AUGUSTUS	gene	63574592	63609341	.	+	.	ID=g10220
HiC_scaffold_2	AUGUSTUS	mRNA	63574592	63609341	0.68	+	.	ID=g10220.t1;Parent=g10220
HiC_scaffold_2	AUGUSTUS	intron	63575004	63609306	1.0	+	.	ID=g10220.t1.intron1;Parent=g10220.t1
HiC_scaffold_2	AUGUSTUS	exon	63609307	63609341	.	+	.	ID=g10220.t1.exon2;Parent=g10220.t1
HiC_scaffold_2	AUGUSTUS	CDS	63609307	63609341	1.0	+	2	ID=g10220.t1.CDS2;Parent=g10220.t1
HiC_scaffold_2	AUGUSTUS	stop_codon	63609339	63609341	.	+	0	ID=g10220.t1.stop1;Parent=g10220.t1
HiC_scaffold_2	AUGUSTUS	start_codon	63609576	63609578	.	+	0	ID=g10221.t2.start1;Parent=g10221.t2
HiC_scaffold_2	gmst	start_codon	63609576	63609578	276.157608	+	0	ID=g10221.t1.start1;Parent=g10221.t1
HiC_scaffold_2	AUGUSTUS	exon	63609576	63609806	.	+	.	ID=g10221.t2.exon1;Parent=g10221.t2
HiC_scaffold_2	AUGUSTUS	CDS	63609576	63609806	1.0	+	0	ID=g10221.t2.CDS1;Parent=g10221.t2
HiC_scaffold_2	gmst	CDS	63609576	63609806	276.157608	+	0	ID=g10221.t1.CDS1;Parent=g10221.t1
HiC_scaffold_2	gmst	exon	63609576	63609806	276.157608	+	0	ID=g10221.t1.exon1;Parent=g10221.t1
HiC_scaffold_2	gmst	gene	63609576	63657857	.	+	.	ID=g10221
HiC_scaffold_2	gmst	mRNA	63609576	63657857	.	+	.	ID=g10221.t1;Parent=g10221;em_target=9668.ENSMPUP00000010361;em_score=3178.0;em_evalue=0.0;em_tcov=.;em_OGs=2BZN1@1|root,2QQF7@2759|Eukaryota,38GQ5@33154|Opisthokonta,3BAP8@33208|Metazoa,3CTYJ@33213|Bilateria,4826I@7711|Chordata,48VVF@7742|Vertebrata,3JD1F@40674|Mammalia,3EUFI@33554|Carnivora;em_COG_cat=S;em_desc=kiaa0232;em_max_annot_lvl=33208|Metazoa;em_Preferred_name=KIAA0232;em_PFAMs=DUF4603;em_GOs=
HiC_scaffold_2	AUGUSTUS	mRNA	63609576	63657857	.	+	.	ID=g10221.t2;Parent=g10221;em_target=9668.ENSMPUP00000010361;em_score=2868.8;em_evalue=0.0;em_tcov=.;em_OGs=2BZN1@1|root,2QQF7@2759|Eukaryota,38GQ5@33154|Opisthokonta,3BAP8@33208|Metazoa,3CTYJ@33213|Bilateria,4826I@7711|Chordata,48VVF@7742|Vertebrata,3JD1F@40674|Mammalia,3EUFI@33554|Carnivora;em_COG_cat=S;em_desc=kiaa0232;em_max_annot_lvl=33208|Metazoa;em_Preferred_name=KIAA0232;em_PFAMs=DUF4603;em_GOs=
HiC_scaffold_2	AUGUSTUS	intron	63609807	63625639	1.0	+	.	ID=g10221.t2.intron1;Parent=g10221.t2
HiC_scaffold_2	gmst	intron	63609807	63625639	276.157608	+	0	ID=g10221.t1.intron1;Parent=g10221.t1
HiC_scaffold_2	AUGUSTUS	exon	63625640	63625777	.	+	.	ID=g10221.t2.exon2;Parent=g10221.t2
HiC_scaffold_2	AUGUSTUS	CDS	63625640	63625777	1.0	+	0	ID=g10221.t2.CDS2;Parent=g10221.t2
HiC_scaffold_2	gmst	CDS	63625640	63625777	276.157608	+	0	ID=g10221.t1.CDS2;Parent=g10221.t1
HiC_scaffold_2	gmst	exon	63625640	63625777	276.157608	+	0	ID=g10221.t1.exon2;Parent=g10221.t1
HiC_scaffold_2	AUGUSTUS	intron	63625778	63638082	1.0	+	.	ID=g10221.t2.intron2;Parent=g10221.t2
HiC_scaffold_2	gmst	intron	63625778	63638082	276.157608	+	0	ID=g10221.t1.intron2;Parent=g10221.t1
HiC_scaffold_2	AUGUSTUS	exon	63638083	63638149	.	+	.	ID=g10221.t2.exon3;Parent=g10221.t2
HiC_scaffold_2	AUGUSTUS	CDS	63638083	63638149	1.0	+	0	ID=g10221.t2.CDS3;Parent=g10221.t2
HiC_scaffold_2	gmst	CDS	63638083	63638149	276.157608	+	0	ID=g10221.t1.CDS3;Parent=g10221.t1
HiC_scaffold_2	gmst	exon	63638083	63638149	276.157608	+	0	ID=g10221.t1.exon3;Parent=g10221.t1
HiC_scaffold_2	AUGUSTUS	intron	63638150	63639251	1.0	+	.	ID=g10221.t2.intron3;Parent=g10221.t2
HiC_scaffold_2	gmst	intron	63638150	63639251	276.157608	+	0	ID=g10221.t1.intron3;Parent=g10221.t1
HiC_scaffold_2	AUGUSTUS	exon	63639252	63639333	.	+	.	ID=g10221.t2.exon4;Parent=g10221.t2
HiC_scaffold_2	AUGUSTUS	CDS	63639252	63639333	1.0	+	2	ID=g10221.t2.CDS4;Parent=g10221.t2
HiC_scaffold_2	gmst	CDS	63639252	63639333	276.157608	+	2	ID=g10221.t1.CDS4;Parent=g10221.t1
HiC_scaffold_2	gmst	exon	63639252	63639333	276.157608	+	2	ID=g10221.t1.exon4;Parent=g10221.t1
HiC_scaffold_2	AUGUSTUS	intron	63639334	63641456	1.0	+	.	ID=g10221.t2.intron4;Parent=g10221.t2
HiC_scaffold_2	gmst	intron	63639334	63641456	276.157608	+	0	ID=g10221.t1.intron4;Parent=g10221.t1
HiC_scaffold_2	AUGUSTUS	exon	63641457	63644302	.	+	.	ID=g10221.t2.exon5;Parent=g10221.t2
HiC_scaffold_2	AUGUSTUS	CDS	63641457	63644302	1.0	+	1	ID=g10221.t2.CDS5;Parent=g10221.t2
HiC_scaffold_2	gmst	CDS	63641457	63644739	276.157608	+	1	ID=g10221.t1.CDS5;Parent=g10221.t1
HiC_scaffold_2	gmst	exon	63641457	63644739	276.157608	+	1	ID=g10221.t1.exon5;Parent=g10221.t1
HiC_scaffold_2	AUGUSTUS	intron	63644303	63644683	0.97	+	.	ID=g10221.t2.intron5;Parent=g10221.t2
HiC_scaffold_2	AUGUSTUS	exon	63644684	63644739	.	+	.	ID=g10221.t2.exon6;Parent=g10221.t2
HiC_scaffold_2	AUGUSTUS	CDS	63644684	63644739	0.97	+	2	ID=g10221.t2.CDS6;Parent=g10221.t2
HiC_scaffold_2	AUGUSTUS	intron	63644740	63650882	1.0	+	.	ID=g10221.t2.intron6;Parent=g10221.t2
HiC_scaffold_2	gmst	intron	63644740	63650882	276.157608	+	0	ID=g10221.t1.intron5;Parent=g10221.t1
HiC_scaffold_2	AUGUSTUS	exon	63650883	63650991	.	+	.	ID=g10221.t2.exon7;Parent=g10221.t2
HiC_scaffold_2	AUGUSTUS	CDS	63650883	63650991	1.0	+	0	ID=g10221.t2.CDS7;Parent=g10221.t2
HiC_scaffold_2	gmst	CDS	63650883	63650991	276.157608	+	0	ID=g10221.t1.CDS6;Parent=g10221.t1
HiC_scaffold_2	gmst	exon	63650883	63650991	276.157608	+	0	ID=g10221.t1.exon6;Parent=g10221.t1
HiC_scaffold_2	AUGUSTUS	intron	63650992	63655471	1.0	+	.	ID=g10221.t2.intron7;Parent=g10221.t2
HiC_scaffold_2	gmst	intron	63650992	63655471	276.157608	+	0	ID=g10221.t1.intron6;Parent=g10221.t1
HiC_scaffold_2	AUGUSTUS	exon	63655472	63655569	.	+	.	ID=g10221.t2.exon8;Parent=g10221.t2
HiC_scaffold_2	AUGUSTUS	CDS	63655472	63655569	1.0	+	2	ID=g10221.t2.CDS8;Parent=g10221.t2
HiC_scaffold_2	gmst	CDS	63655472	63655569	276.157608	+	2	ID=g10221.t1.CDS7;Parent=g10221.t1
HiC_scaffold_2	gmst	exon	63655472	63655569	276.157608	+	2	ID=g10221.t1.exon7;Parent=g10221.t1
HiC_scaffold_2	AUGUSTUS	intron	63655570	63657677	1.0	+	.	ID=g10221.t2.intron8;Parent=g10221.t2
HiC_scaffold_2	gmst	intron	63655570	63657677	276.157608	+	0	ID=g10221.t1.intron7;Parent=g10221.t1
HiC_scaffold_2	AUGUSTUS	exon	63657678	63657857	.	+	.	ID=g10221.t2.exon9;Parent=g10221.t2
HiC_scaffold_2	AUGUSTUS	CDS	63657678	63657857	1.0	+	0	ID=g10221.t2.CDS9;Parent=g10221.t2
HiC_scaffold_2	gmst	CDS	63657678	63657857	276.157608	+	0	ID=g10221.t1.CDS8;Parent=g10221.t1
HiC_scaffold_2	gmst	exon	63657678	63657857	276.157608	+	0	ID=g10221.t1.exon8;Parent=g10221.t1
HiC_scaffold_2	AUGUSTUS	stop_codon	63657855	63657857	.	+	0	ID=g10221.t2.stop1;Parent=g10221.t2
HiC_scaffold_2	gmst	stop_codon	63657855	63657857	276.157608	+	0	ID=g10221.t1.stop1;Parent=g10221.t1
HiC_scaffold_2	AUGUSTUS	start_codon	63690340	63690342	.	+	0	ID=g10222.t1.start1;Parent=g10222.t1
HiC_scaffold_2	gmst	start_codon	63690340	63690342	206.697177	+	0	ID=g10222.t2.start1;Parent=g10222.t2
HiC_scaffold_2	AUGUSTUS	exon	63690340	63691061	.	+	.	ID=g10222.t1.exon1;Parent=g10222.t1
HiC_scaffold_2	AUGUSTUS	CDS	63690340	63691061	1.0	+	0	ID=g10222.t1.CDS1;Parent=g10222.t1
HiC_scaffold_2	gmst	CDS	63690340	63691061	206.697177	+	0	ID=g10222.t2.CDS1;Parent=g10222.t2
HiC_scaffold_2	gmst	exon	63690340	63691061	206.697177	+	0	ID=g10222.t2.exon1;Parent=g10222.t2
HiC_scaffold_2	AUGUSTUS	gene	63690340	63780375	.	+	.	ID=g10222
HiC_scaffold_2	gmst	mRNA	63690340	63780375	.	+	.	ID=g10222.t2;Parent=g10222;em_target=9668.ENSMPUP00000010369;em_score=1481.4;em_evalue=0.0;em_tcov=.;em_OGs=COG5210@1|root,KOG2223@2759|Eukaryota,38BKA@33154|Opisthokonta,3B9KP@33208|Metazoa,3CY7M@33213|Bilateria,48506@7711|Chordata,48ZUK@7742|Vertebrata,3JFCQ@40674|Mammalia,3EQBK@33554|Carnivora;em_COG_cat=T;em_desc=TBC1 domain family member 14;em_max_annot_lvl=33208|Metazoa;em_Preferred_name=TBC1D14;em_KEGG_ko=ko:K20167;em_BRITE=ko00000,ko04131;em_PFAMs=RabGAP-TBC;em_GOs=GO:0003674,GO:0005096,GO:0005488,GO:0005515,GO:0005575,GO:0005622,GO:0005623,GO:0005634,GO:0005654,GO:0005737,GO:0005768,GO:0005773,GO:0005776,GO:0005794,GO:0006810,GO:0006886,GO:0008047,GO:0008104,GO:0008150,GO:0009892,GO:0009894,GO:0009895,GO:0010506,GO:0010507,GO:0012505,GO:0015031,GO:0015833,GO:0016192,GO:0016197,GO:0016241,GO:0016482,GO:0017016,GO:0017137,GO:0019222,GO:0019899,GO:0019900,GO:0019901,GO:0030234,GO:0030695,GO:0031267,GO:0031323,GO:0031324,GO:0031329,GO:0031330,GO:0031338,GO:0031410,GO:0031974,GO:0031981,GO:0031982,GO:0032879,GO:0033036,GO:0033043,GO:0034613,GO:0042147,GO:0042886,GO:0043085,GO:0043087,GO:0043226,GO:0043227,GO:0043229,GO:0043231,GO:0043233,GO:0043547,GO:0044087,GO:0044088,GO:0044093,GO:0044422,GO:0044424,GO:0044428,GO:0044444,GO:0044446,GO:0044464,GO:0045184,GO:0046907,GO:0048193,GO:0048519,GO:0048523,GO:0050789,GO:0050790,GO:0050794,GO:0051020,GO:0051049,GO:0051128,GO:0051179,GO:0051234,GO:0051336,GO:0051345,GO:0051641,GO:0051649,GO:0055037,GO:0060589,GO:0060627,GO:0065007,GO:0065009,GO:0070013,GO:0070727,GO:0071702,GO:0071705,GO:0071955,GO:0090630,GO:0097708,GO:0098772,GO:1902115,GO:2000785
HiC_scaffold_2	AUGUSTUS	mRNA	63690340	63780375	1.0	+	.	ID=g10222.t1;Parent=g10222;em_target=9668.ENSMPUP00000010369;em_score=1583.9;em_evalue=0.0;em_tcov=.;em_OGs=COG5210@1|root,KOG2223@2759|Eukaryota,38BKA@33154|Opisthokonta,3B9KP@33208|Metazoa,3CY7M@33213|Bilateria,48506@7711|Chordata,48ZUK@7742|Vertebrata,3JFCQ@40674|Mammalia,3EQBK@33554|Carnivora;em_COG_cat=T;em_desc=TBC1 domain family member 14;em_max_annot_lvl=33208|Metazoa;em_Preferred_name=TBC1D14;em_KEGG_ko=ko:K20167;em_BRITE=ko00000,ko04131;em_PFAMs=RabGAP-TBC;em_GOs=GO:0003674,GO:0005096,GO:0005488,GO:0005515,GO:0005575,GO:0005622,GO:0005623,GO:0005634,GO:0005654,GO:0005737,GO:0005768,GO:0005773,GO:0005776,GO:0005794,GO:0006810,GO:0006886,GO:0008047,GO:0008104,GO:0008150,GO:0009892,GO:0009894,GO:0009895,GO:0010506,GO:0010507,GO:0012505,GO:0015031,GO:0015833,GO:0016192,GO:0016197,GO:0016241,GO:0016482,GO:0017016,GO:0017137,GO:0019222,GO:0019899,GO:0019900,GO:0019901,GO:0030234,GO:0030695,GO:0031267,GO:0031323,GO:0031324,GO:0031329,GO:0031330,GO:0031338,GO:0031410,GO:0031974,GO:0031981,GO:0031982,GO:0032879,GO:0033036,GO:0033043,GO:0034613,GO:0042147,GO:0042886,GO:0043085,GO:0043087,GO:0043226,GO:0043227,GO:0043229,GO:0043231,GO:0043233,GO:0043547,GO:0044087,GO:0044088,GO:0044093,GO:0044422,GO:0044424,GO:0044428,GO:0044444,GO:0044446,GO:0044464,GO:0045184,GO:0046907,GO:0048193,GO:0048519,GO:0048523,GO:0050789,GO:0050790,GO:0050794,GO:0051020,GO:0051049,GO:0051128,GO:0051179,GO:0051234,GO:0051336,GO:0051345,GO:0051641,GO:0051649,GO:0055037,GO:0060589,GO:0060627,GO:0065007,GO:0065009,GO:0070013,GO:0070727,GO:0071702,GO:0071705,GO:0071955,GO:0090630,GO:0097708,GO:0098772,GO:1902115,GO:2000785
HiC_scaffold_2	AUGUSTUS	intron	63691062	63725512	1.0	+	.	ID=g10222.t1.intron1;Parent=g10222.t1
HiC_scaffold_2	gmst	intron	63691062	63725512	206.697177	+	0	ID=g10222.t2.intron1;Parent=g10222.t2
HiC_scaffold_2	AUGUSTUS	exon	63725513	63725633	.	+	.	ID=g10222.t1.exon2;Parent=g10222.t1
HiC_scaffold_2	AUGUSTUS	CDS	63725513	63725633	1.0	+	1	ID=g10222.t1.CDS2;Parent=g10222.t1
HiC_scaffold_2	gmst	CDS	63725513	63725633	206.697177	+	1	ID=g10222.t2.CDS2;Parent=g10222.t2
HiC_scaffold_2	gmst	exon	63725513	63725633	206.697177	+	1	ID=g10222.t2.exon2;Parent=g10222.t2
HiC_scaffold_2	AUGUSTUS	intron	63725634	63751443	1.0	+	.	ID=g10222.t1.intron2;Parent=g10222.t1
HiC_scaffold_2	gmst	intron	63725634	63751443	206.697177	+	0	ID=g10222.t2.intron2;Parent=g10222.t2
HiC_scaffold_2	AUGUSTUS	exon	63751444	63751562	.	+	.	ID=g10222.t1.exon3;Parent=g10222.t1
HiC_scaffold_2	AUGUSTUS	CDS	63751444	63751562	1.0	+	0	ID=g10222.t1.CDS3;Parent=g10222.t1
HiC_scaffold_2	gmst	CDS	63751444	63751562	206.697177	+	0	ID=g10222.t2.CDS3;Parent=g10222.t2
HiC_scaffold_2	gmst	exon	63751444	63751562	206.697177	+	0	ID=g10222.t2.exon3;Parent=g10222.t2
HiC_scaffold_2	AUGUSTUS	intron	63751563	63753320	1.0	+	.	ID=g10222.t1.intron3;Parent=g10222.t1
HiC_scaffold_2	gmst	intron	63751563	63753320	206.697177	+	0	ID=g10222.t2.intron3;Parent=g10222.t2
HiC_scaffold_2	AUGUSTUS	exon	63753321	63753403	.	+	.	ID=g10222.t1.exon4;Parent=g10222.t1
HiC_scaffold_2	AUGUSTUS	CDS	63753321	63753403	1.0	+	1	ID=g10222.t1.CDS4;Parent=g10222.t1
HiC_scaffold_2	gmst	CDS	63753321	63753403	206.697177	+	1	ID=g10222.t2.CDS4;Parent=g10222.t2
HiC_scaffold_2	gmst	exon	63753321	63753403	206.697177	+	1	ID=g10222.t2.exon4;Parent=g10222.t2
HiC_scaffold_2	AUGUSTUS	intron	63753404	63754664	1.0	+	.	ID=g10222.t1.intron4;Parent=g10222.t1
HiC_scaffold_2	gmst	intron	63753404	63754664	206.697177	+	0	ID=g10222.t2.intron4;Parent=g10222.t2
HiC_scaffold_2	AUGUSTUS	exon	63754665	63754782	.	+	.	ID=g10222.t1.exon5;Parent=g10222.t1
HiC_scaffold_2	AUGUSTUS	CDS	63754665	63754782	1.0	+	2	ID=g10222.t1.CDS5;Parent=g10222.t1
HiC_scaffold_2	gmst	CDS	63754665	63754782	206.697177	+	2	ID=g10222.t2.CDS5;Parent=g10222.t2
HiC_scaffold_2	gmst	exon	63754665	63754782	206.697177	+	2	ID=g10222.t2.exon5;Parent=g10222.t2
HiC_scaffold_2	AUGUSTUS	intron	63754783	63756707	1.0	+	.	ID=g10222.t1.intron5;Parent=g10222.t1
HiC_scaffold_2	gmst	intron	63754783	63756707	206.697177	+	0	ID=g10222.t2.intron5;Parent=g10222.t2
HiC_scaffold_2	AUGUSTUS	exon	63756708	63756814	.	+	.	ID=g10222.t1.exon6;Parent=g10222.t1
HiC_scaffold_2	AUGUSTUS	CDS	63756708	63756814	1.0	+	1	ID=g10222.t1.CDS6;Parent=g10222.t1
HiC_scaffold_2	gmst	CDS	63756708	63756814	206.697177	+	1	ID=g10222.t2.CDS6;Parent=g10222.t2
HiC_scaffold_2	gmst	exon	63756708	63756814	206.697177	+	1	ID=g10222.t2.exon6;Parent=g10222.t2
HiC_scaffold_2	AUGUSTUS	intron	63756815	63760027	1.0	+	.	ID=g10222.t1.intron6;Parent=g10222.t1
HiC_scaffold_2	gmst	intron	63756815	63760027	206.697177	+	0	ID=g10222.t2.intron6;Parent=g10222.t2
HiC_scaffold_2	AUGUSTUS	exon	63760028	63760108	.	+	.	ID=g10222.t1.exon7;Parent=g10222.t1
HiC_scaffold_2	AUGUSTUS	CDS	63760028	63760108	1.0	+	2	ID=g10222.t1.CDS7;Parent=g10222.t1
HiC_scaffold_2	gmst	CDS	63760028	63760108	206.697177	+	2	ID=g10222.t2.CDS7;Parent=g10222.t2
HiC_scaffold_2	gmst	exon	63760028	63760108	206.697177	+	2	ID=g10222.t2.exon7;Parent=g10222.t2
HiC_scaffold_2	AUGUSTUS	intron	63760109	63761180	1.0	+	.	ID=g10222.t1.intron7;Parent=g10222.t1
HiC_scaffold_2	gmst	intron	63760109	63761180	206.697177	+	0	ID=g10222.t2.intron7;Parent=g10222.t2
HiC_scaffold_2	AUGUSTUS	exon	63761181	63761275	.	+	.	ID=g10222.t1.exon8;Parent=g10222.t1
HiC_scaffold_2	AUGUSTUS	CDS	63761181	63761275	1.0	+	2	ID=g10222.t1.CDS8;Parent=g10222.t1
HiC_scaffold_2	gmst	CDS	63761181	63761275	206.697177	+	2	ID=g10222.t2.CDS8;Parent=g10222.t2
HiC_scaffold_2	gmst	exon	63761181	63761275	206.697177	+	2	ID=g10222.t2.exon8;Parent=g10222.t2
HiC_scaffold_2	AUGUSTUS	intron	63761276	63764329	1.0	+	.	ID=g10222.t1.intron8;Parent=g10222.t1
HiC_scaffold_2	gmst	intron	63761276	63765049	206.697177	+	0	ID=g10222.t2.intron8;Parent=g10222.t2
HiC_scaffold_2	AUGUSTUS	exon	63764330	63764401	.	+	.	ID=g10222.t1.exon9;Parent=g10222.t1
HiC_scaffold_2	AUGUSTUS	CDS	63764330	63764401	1.0	+	0	ID=g10222.t1.CDS9;Parent=g10222.t1
HiC_scaffold_2	AUGUSTUS	intron	63764402	63765049	1.0	+	.	ID=g10222.t1.intron9;Parent=g10222.t1
HiC_scaffold_2	AUGUSTUS	exon	63765050	63765178	.	+	.	ID=g10222.t1.exon10;Parent=g10222.t1
HiC_scaffold_2	AUGUSTUS	CDS	63765050	63765178	1.0	+	0	ID=g10222.t1.CDS10;Parent=g10222.t1
HiC_scaffold_2	gmst	CDS	63765050	63765178	206.697177	+	0	ID=g10222.t2.CDS9;Parent=g10222.t2
HiC_scaffold_2	gmst	exon	63765050	63765178	206.697177	+	0	ID=g10222.t2.exon9;Parent=g10222.t2
HiC_scaffold_2	AUGUSTUS	intron	63765179	63768291	1.0	+	.	ID=g10222.t1.intron10;Parent=g10222.t1
HiC_scaffold_2	gmst	intron	63765179	63768291	206.697177	+	0	ID=g10222.t2.intron9;Parent=g10222.t2
HiC_scaffold_2	AUGUSTUS	exon	63768292	63768401	.	+	.	ID=g10222.t1.exon11;Parent=g10222.t1
HiC_scaffold_2	AUGUSTUS	CDS	63768292	63768401	1.0	+	0	ID=g10222.t1.CDS11;Parent=g10222.t1
HiC_scaffold_2	gmst	CDS	63768292	63768401	206.697177	+	0	ID=g10222.t2.CDS10;Parent=g10222.t2
HiC_scaffold_2	gmst	exon	63768292	63768401	206.697177	+	0	ID=g10222.t2.exon10;Parent=g10222.t2
HiC_scaffold_2	AUGUSTUS	intron	63768402	63776902	1.0	+	.	ID=g10222.t1.intron11;Parent=g10222.t1
HiC_scaffold_2	gmst	intron	63768402	63776902	206.697177	+	0	ID=g10222.t2.intron10;Parent=g10222.t2
HiC_scaffold_2	AUGUSTUS	exon	63776903	63777161	.	+	.	ID=g10222.t1.exon12;Parent=g10222.t1
HiC_scaffold_2	AUGUSTUS	CDS	63776903	63777161	1.0	+	1	ID=g10222.t1.CDS12;Parent=g10222.t1
HiC_scaffold_2	gmst	CDS	63776903	63777161	206.697177	+	1	ID=g10222.t2.CDS11;Parent=g10222.t2
HiC_scaffold_2	gmst	exon	63776903	63777161	206.697177	+	1	ID=g10222.t2.exon11;Parent=g10222.t2
HiC_scaffold_2	AUGUSTUS	intron	63777162	63780309	1.0	+	.	ID=g10222.t1.intron12;Parent=g10222.t1
HiC_scaffold_2	gmst	intron	63777162	63780309	206.697177	+	0	ID=g10222.t2.intron11;Parent=g10222.t2
HiC_scaffold_2	AUGUSTUS	exon	63780310	63780375	.	+	.	ID=g10222.t1.exon13;Parent=g10222.t1
HiC_scaffold_2	AUGUSTUS	CDS	63780310	63780375	1.0	+	0	ID=g10222.t1.CDS13;Parent=g10222.t1
HiC_scaffold_2	gmst	CDS	63780310	63780375	206.697177	+	0	ID=g10222.t2.CDS12;Parent=g10222.t2
HiC_scaffold_2	gmst	exon	63780310	63780375	206.697177	+	0	ID=g10222.t2.exon12;Parent=g10222.t2
HiC_scaffold_2	AUGUSTUS	stop_codon	63780373	63780375	.	+	0	ID=g10222.t1.stop1;Parent=g10222.t1
HiC_scaffold_2	gmst	stop_codon	63780373	63780375	206.697177	+	0	ID=g10222.t2.stop1;Parent=g10222.t2
HiC_scaffold_2	AUGUSTUS	stop_codon	63788821	63788823	.	-	0	ID=g10223.t1.stop1;Parent=g10223.t1
HiC_scaffold_2	AUGUSTUS	gene	63788821	63790581	.	-	.	ID=g10223
HiC_scaffold_2	AUGUSTUS	exon	63788821	63790581	.	-	.	ID=g10223.t1.exon1;Parent=g10223.t1
HiC_scaffold_2	AUGUSTUS	mRNA	63788821	63790581	1.0	-	.	ID=g10223.t1;Parent=g10223;em_target=9713.XP_006736152.1;em_score=934.5;em_evalue=7.4e-284;em_tcov=.;em_OGs=28MPJ@1|root,2QS75@2759|Eukaryota,39NRX@33154|Opisthokonta,3BFAI@33208|Metazoa,3CWHM@33213|Bilateria,47ZUJ@7711|Chordata,497N2@7742|Vertebrata,3J9CP@40674|Mammalia,3EM43@33554|Carnivora;em_COG_cat=S;em_desc=Coiled-coil domain-containing protein 96;em_max_annot_lvl=33208|Metazoa;em_Preferred_name=CCDC96;em_PFAMs=DUF4201;em_GOs=
HiC_scaffold_2	AUGUSTUS	CDS	63788821	63790581	1.0	-	0	ID=g10223.t1.CDS1;Parent=g10223.t1
HiC_scaffold_2	AUGUSTUS	start_codon	63790579	63790581	.	-	0	ID=g10223.t1.start1;Parent=g10223.t1
HiC_scaffold_2	AUGUSTUS	start_codon	63795958	63795960	.	+	0	ID=g10224.t1.start1;Parent=g10224.t1
HiC_scaffold_2	AUGUSTUS	exon	63795958	63796227	.	+	.	ID=g10224.t1.exon1;Parent=g10224.t1
HiC_scaffold_2	AUGUSTUS	CDS	63795958	63796227	1.0	+	0	ID=g10224.t1.CDS1;Parent=g10224.t1
HiC_scaffold_2	AUGUSTUS	gene	63795958	63808611	.	+	.	ID=g10224
HiC_scaffold_2	AUGUSTUS	mRNA	63795958	63808611	1.0	+	.	ID=g10224.t1;Parent=g10224;em_target=9646.ENSAMEP00000008739;em_score=963.2;em_evalue=5.3e-293;em_tcov=.;em_OGs=COG5114@1|root,KOG0457@2759|Eukaryota,38BI9@33154|Opisthokonta,3BB6X@33208|Metazoa,3CTG0@33213|Bilateria,485EX@7711|Chordata,48V34@7742|Vertebrata,3JCB9@40674|Mammalia,3EEXK@33554|Carnivora;em_COG_cat=K;em_desc=Transcriptional adaptor 2B;em_max_annot_lvl=33208|Metazoa;em_Preferred_name=TADA2B;em_KEGG_ko=ko:K15127,ko:K20167;em_BRITE=ko00000,ko03021,ko03036,ko04131;em_PFAMs=Myb_DNA-binding,ZZ;em_GOs=GO:0000123,GO:0000124,GO:0000981,GO:0003002,GO:0003674,GO:0003682,GO:0003700,GO:0003712,GO:0003713,GO:0003824,GO:0005488,GO:0005515,GO:0005575,GO:0005622,GO:0005623,GO:0005634,GO:0005654,GO:0005694,GO:0005700,GO:0006325,GO:0006338,GO:0006355,GO:0006357,GO:0006464,GO:0006473,GO:0006475,GO:0006508,GO:0006807,GO:0006996,GO:0007275,GO:0007389,GO:0007444,GO:0007447,GO:0008150,GO:0008152,GO:0008233,GO:0008234,GO:0009888,GO:0009889,GO:0009891,GO:0009893,GO:0009987,GO:0010468,GO:0010556,GO:0010557,GO:0010604,GO:0010638,GO:0016043,GO:0016569,GO:0016570,GO:0016573,GO:0016579,GO:0016787,GO:0018193,GO:0018205,GO:0018393,GO:0018394,GO:0019219,GO:0019222,GO:0019538,GO:0019783,GO:0031056,GO:0031058,GO:0031248,GO:0031323,GO:0031325,GO:0031326,GO:0031328,GO:0031399,GO:0031401,GO:0031974,GO:0031981,GO:0032268,GO:0032270,GO:0032501,GO:0032502,GO:0032991,GO:0033043,GO:0033044,GO:0035065,GO:0035066,GO:0035220,GO:0035222,GO:0035295,GO:0036211,GO:0036459,GO:0043170,GO:0043226,GO:0043227,GO:0043228,GO:0043229,GO:0043231,GO:0043232,GO:0043233,GO:0043412,GO:0043543,GO:0043966,GO:0044237,GO:0044238,GO:0044260,GO:0044267,GO:0044422,GO:0044424,GO:0044428,GO:0044446,GO:0044451,GO:0044464,GO:0045935,GO:0048513,GO:0048518,GO:0048522,GO:0048731,GO:0048856,GO:0050789,GO:0050794,GO:0050803,GO:0050807,GO:0051128,GO:0051130,GO:0051171,GO:0051173,GO:0051246,GO:0051247,GO:0051252,GO:0051254,GO:0051276,GO:0060255,GO:0060429,GO:0065007,GO:0065008,GO:0070011,GO:0070013,GO:0070461,GO:0070646,GO:0070647,GO:0071704,GO:0071840,GO:0080090,GO:0099174,GO:0101005,GO:0140096,GO:0140110,GO:1901564,GO:1901983,GO:1901985,GO:1902275,GO:1902493,GO:1902494,GO:1902680,GO:1903506,GO:1903508,GO:1905269,GO:1905368,GO:1990234,GO:2000112,GO:2000331,GO:2000756,GO:2000758,GO:2001141,GO:2001252
HiC_scaffold_2	AUGUSTUS	intron	63796228	63807618	1.0	+	.	ID=g10224.t1.intron1;Parent=g10224.t1
HiC_scaffold_2	AUGUSTUS	exon	63807619	63808611	.	+	.	ID=g10224.t1.exon2;Parent=g10224.t1
HiC_scaffold_2	AUGUSTUS	CDS	63807619	63808611	1.0	+	0	ID=g10224.t1.CDS2;Parent=g10224.t1
HiC_scaffold_2	AUGUSTUS	stop_codon	63808609	63808611	.	+	0	ID=g10224.t1.stop1;Parent=g10224.t1
HiC_scaffold_2	AUGUSTUS	stop_codon	63812881	63812883	.	-	0	ID=g10225.t1.stop1;Parent=g10225.t1
HiC_scaffold_2	AUGUSTUS	exon	63812881	63813227	.	-	.	ID=g10225.t1.exon1;Parent=g10225.t1
HiC_scaffold_2	AUGUSTUS	CDS	63812881	63813227	1.0	-	2	ID=g10225.t1.CDS1;Parent=g10225.t1
HiC_scaffold_2	AUGUSTUS	gene	63812881	63819753	.	-	.	ID=g10225
HiC_scaffold_2	AUGUSTUS	mRNA	63812881	63819753	1.0	-	.	ID=g10225.t1;Parent=g10225;em_target=9668.ENSMPUP00000010394;em_score=488.8;em_evalue=6.1e-150;em_tcov=.;em_OGs=COG0576@1|root,KOG3003@2759|Eukaryota,39SYX@33154|Opisthokonta,3BD81@33208|Metazoa,3D1AZ@33213|Bilateria,48B6M@7711|Chordata,498MP@7742|Vertebrata,3JAVA@40674|Mammalia,3ESUT@33554|Carnivora;em_COG_cat=O;em_desc=Essential component of the PAM complex, a complex required for the translocation of transit peptide-containing proteins from the inner membrane into the mitochondrial matrix in an ATP-dependent manner;em_max_annot_lvl=33208|Metazoa;em_Preferred_name=GRPEL1;em_KEGG_ko=ko:K03687;em_BRITE=ko00000,ko03029,ko03110;em_PFAMs=GrpE;em_GOs=GO:0000166,GO:0000774,GO:0001405,GO:0001671,GO:0003674,GO:0005488,GO:0005515,GO:0005575,GO:0005622,GO:0005623,GO:0005634,GO:0005737,GO:0005739,GO:0005740,GO:0005743,GO:0005744,GO:0005759,GO:0006457,GO:0006605,GO:0006626,GO:0006810,GO:0006839,GO:0006886,GO:0006996,GO:0007005,GO:0008047,GO:0008104,GO:0008150,GO:0009987,GO:0015031,GO:0015833,GO:0016020,GO:0016043,GO:0017038,GO:0017076,GO:0019866,GO:0019899,GO:0030150,GO:0030234,GO:0030554,GO:0031090,GO:0031966,GO:0031967,GO:0031974,GO:0031975,GO:0032781,GO:0032991,GO:0033036,GO:0033365,GO:0034613,GO:0036094,GO:0042802,GO:0042803,GO:0042886,GO:0043085,GO:0043226,GO:0043227,GO:0043229,GO:0043231,GO:0043233,GO:0043462,GO:0044093,GO:0044422,GO:0044424,GO:0044425,GO:0044429,GO:0044444,GO:0044446,GO:0044455,GO:0044464,GO:0044743,GO:0045184,GO:0046907,GO:0046983,GO:0050790,GO:0051082,GO:0051117,GO:0051179,GO:0051234,GO:0051336,GO:0051345,GO:0051641,GO:0051649,GO:0055085,GO:0060589,GO:0060590,GO:0065002,GO:0065007,GO:0065009,GO:0070013,GO:0070585,GO:0070727,GO:0071702,GO:0071705,GO:0071806,GO:0071840,GO:0072594,GO:0072655,GO:0097159,GO:0098772,GO:0098796,GO:0098798,GO:0098800,GO:1901265,GO:1901363,GO:1990542
HiC_scaffold_2	AUGUSTUS	intron	63813228	63815700	1.0	-	.	ID=g10225.t1.intron1;Parent=g10225.t1
HiC_scaffold_2	AUGUSTUS	exon	63815701	63815782	.	-	.	ID=g10225.t1.exon2;Parent=g10225.t1
HiC_scaffold_2	AUGUSTUS	CDS	63815701	63815782	1.0	-	0	ID=g10225.t1.CDS2;Parent=g10225.t1
HiC_scaffold_2	AUGUSTUS	intron	63815783	63817007	1.0	-	.	ID=g10225.t1.intron2;Parent=g10225.t1
HiC_scaffold_2	AUGUSTUS	exon	63817008	63817170	.	-	.	ID=g10225.t1.exon3;Parent=g10225.t1
HiC_scaffold_2	AUGUSTUS	CDS	63817008	63817170	1.0	-	1	ID=g10225.t1.CDS3;Parent=g10225.t1
HiC_scaffold_2	AUGUSTUS	intron	63817171	63819652	1.0	-	.	ID=g10225.t1.intron3;Parent=g10225.t1
HiC_scaffold_2	AUGUSTUS	exon	63819653	63819753	.	-	.	ID=g10225.t1.exon4;Parent=g10225.t1
HiC_scaffold_2	AUGUSTUS	CDS	63819653	63819753	1.0	-	0	ID=g10225.t1.CDS4;Parent=g10225.t1
HiC_scaffold_2	AUGUSTUS	start_codon	63819751	63819753	.	-	0	ID=g10225.t1.start1;Parent=g10225.t1
HiC_scaffold_2	AUGUSTUS	stop_codon	64335649	64335651	.	-	0	ID=g10226.t1.stop1;Parent=g10226.t1
HiC_scaffold_2	AUGUSTUS	stop_codon	64335649	64335651	.	-	0	ID=g10226.t2.stop1;Parent=g10226.t2
HiC_scaffold_2	AUGUSTUS	exon	64335649	64335675	.	-	.	ID=g10226.t1.exon1;Parent=g10226.t1
HiC_scaffold_2	AUGUSTUS	exon	64335649	64335675	.	-	.	ID=g10226.t2.exon1;Parent=g10226.t2
HiC_scaffold_2	AUGUSTUS	CDS	64335649	64335675	1.0	-	0	ID=g10226.t1.CDS1;Parent=g10226.t1
HiC_scaffold_2	AUGUSTUS	CDS	64335649	64335675	1.0	-	0	ID=g10226.t2.CDS1;Parent=g10226.t2
HiC_scaffold_2	AUGUSTUS	gene	64335649	64407540	.	-	.	ID=g10226
HiC_scaffold_2	AUGUSTUS	mRNA	64335649	64407540	1.0	-	.	ID=g10226.t1;Parent=g10226;em_target=9707.XP_004396242.1;em_score=1568.4;em_evalue=0.0;em_tcov=.;em_OGs=28I7R@1|root,2QQI1@2759|Eukaryota,39SAC@33154|Opisthokonta,3BF1P@33208|Metazoa,3CZBV@33213|Bilateria,480QB@7711|Chordata,48UVN@7742|Vertebrata,3J763@40674|Mammalia,3EPWX@33554|Carnivora;em_COG_cat=T;em_desc=Actin filament associated protein 1;em_max_annot_lvl=33208|Metazoa;em_Preferred_name=AFAP1;em_KEGG_ko=ko:K18616;em_BRITE=ko00000,ko04812;em_PFAMs=PH;em_GOs=GO:0003674,GO:0005488,GO:0005515,GO:0005575,GO:0005622,GO:0005623,GO:0005737,GO:0005829,GO:0005856,GO:0005884,GO:0005886,GO:0005912,GO:0005924,GO:0005925,GO:0006464,GO:0006468,GO:0006793,GO:0006796,GO:0006807,GO:0007154,GO:0007165,GO:0008150,GO:0008152,GO:0009605,GO:0009612,GO:0009628,GO:0009966,GO:0009987,GO:0010646,GO:0015629,GO:0016020,GO:0016310,GO:0017124,GO:0018108,GO:0018109,GO:0018193,GO:0018195,GO:0018212,GO:0019538,GO:0019904,GO:0023051,GO:0023052,GO:0030054,GO:0030055,GO:0036211,GO:0042169,GO:0043170,GO:0043226,GO:0043228,GO:0043229,GO:0043232,GO:0043412,GO:0044237,GO:0044238,GO:0044260,GO:0044267,GO:0044422,GO:0044424,GO:0044430,GO:0044444,GO:0044446,GO:0044464,GO:0048583,GO:0050789,GO:0050794,GO:0050896,GO:0051716,GO:0065007,GO:0070161,GO:0071214,GO:0071260,GO:0071496,GO:0071704,GO:0071944,GO:0099080,GO:0099081,GO:0099512,GO:0099513,GO:0104004,GO:1901564
HiC_scaffold_2	AUGUSTUS	mRNA	64335649	64407540	1.0	-	.	ID=g10226.t2;Parent=g10226;em_target=9707.XP_004396242.1;em_score=1778.7;em_evalue=0.0;em_tcov=.;em_OGs=28I7R@1|root,2QQI1@2759|Eukaryota,39SAC@33154|Opisthokonta,3BF1P@33208|Metazoa,3CZBV@33213|Bilateria,480QB@7711|Chordata,48UVN@7742|Vertebrata,3J763@40674|Mammalia,3EPWX@33554|Carnivora;em_COG_cat=T;em_desc=Actin filament associated protein 1;em_max_annot_lvl=33208|Metazoa;em_Preferred_name=AFAP1;em_KEGG_ko=ko:K18616;em_BRITE=ko00000,ko04812;em_PFAMs=PH;em_GOs=GO:0003674,GO:0005488,GO:0005515,GO:0005575,GO:0005622,GO:0005623,GO:0005737,GO:0005829,GO:0005856,GO:0005884,GO:0005886,GO:0005912,GO:0005924,GO:0005925,GO:0006464,GO:0006468,GO:0006793,GO:0006796,GO:0006807,GO:0007154,GO:0007165,GO:0008150,GO:0008152,GO:0009605,GO:0009612,GO:0009628,GO:0009966,GO:0009987,GO:0010646,GO:0015629,GO:0016020,GO:0016310,GO:0017124,GO:0018108,GO:0018109,GO:0018193,GO:0018195,GO:0018212,GO:0019538,GO:0019904,GO:0023051,GO:0023052,GO:0030054,GO:0030055,GO:0036211,GO:0042169,GO:0043170,GO:0043226,GO:0043228,GO:0043229,GO:0043232,GO:0043412,GO:0044237,GO:0044238,GO:0044260,GO:0044267,GO:0044422,GO:0044424,GO:0044430,GO:0044444,GO:0044446,GO:0044464,GO:0048583,GO:0050789,GO:0050794,GO:0050896,GO:0051716,GO:0065007,GO:0070161,GO:0071214,GO:0071260,GO:0071496,GO:0071704,GO:0071944,GO:0099080,GO:0099081,GO:0099512,GO:0099513,GO:0104004,GO:1901564
HiC_scaffold_2	AUGUSTUS	intron	64335676	64336968	1.0	-	.	ID=g10226.t1.intron1;Parent=g10226.t1
HiC_scaffold_2	AUGUSTUS	intron	64335676	64336968	1.0	-	.	ID=g10226.t2.intron1;Parent=g10226.t2
HiC_scaffold_2	AUGUSTUS	exon	64336969	64337130	.	-	.	ID=g10226.t1.exon2;Parent=g10226.t1
HiC_scaffold_2	AUGUSTUS	exon	64336969	64337130	.	-	.	ID=g10226.t2.exon2;Parent=g10226.t2
HiC_scaffold_2	AUGUSTUS	CDS	64336969	64337130	1.0	-	0	ID=g10226.t1.CDS2;Parent=g10226.t1
HiC_scaffold_2	AUGUSTUS	CDS	64336969	64337130	1.0	-	0	ID=g10226.t2.CDS2;Parent=g10226.t2
HiC_scaffold_2	AUGUSTUS	intron	64337131	64338895	1.0	-	.	ID=g10226.t1.intron2;Parent=g10226.t1
HiC_scaffold_2	AUGUSTUS	intron	64337131	64338895	1.0	-	.	ID=g10226.t2.intron2;Parent=g10226.t2
HiC_scaffold_2	AUGUSTUS	exon	64338896	64339086	.	-	.	ID=g10226.t1.exon3;Parent=g10226.t1
HiC_scaffold_2	AUGUSTUS	exon	64338896	64339086	.	-	.	ID=g10226.t2.exon3;Parent=g10226.t2
HiC_scaffold_2	AUGUSTUS	CDS	64338896	64339086	1.0	-	2	ID=g10226.t1.CDS3;Parent=g10226.t1
HiC_scaffold_2	AUGUSTUS	CDS	64338896	64339086	1.0	-	2	ID=g10226.t2.CDS3;Parent=g10226.t2
HiC_scaffold_2	AUGUSTUS	intron	64339087	64340670	1.0	-	.	ID=g10226.t1.intron3;Parent=g10226.t1
HiC_scaffold_2	AUGUSTUS	intron	64339087	64340670	1.0	-	.	ID=g10226.t2.intron3;Parent=g10226.t2
HiC_scaffold_2	AUGUSTUS	exon	64340671	64340835	.	-	.	ID=g10226.t1.exon4;Parent=g10226.t1
HiC_scaffold_2	AUGUSTUS	exon	64340671	64340835	.	-	.	ID=g10226.t2.exon4;Parent=g10226.t2
HiC_scaffold_2	AUGUSTUS	CDS	64340671	64340835	1.0	-	2	ID=g10226.t1.CDS4;Parent=g10226.t1
HiC_scaffold_2	AUGUSTUS	CDS	64340671	64340835	1.0	-	2	ID=g10226.t2.CDS4;Parent=g10226.t2
HiC_scaffold_2	AUGUSTUS	intron	64340836	64343882	1.0	-	.	ID=g10226.t1.intron4;Parent=g10226.t1
HiC_scaffold_2	AUGUSTUS	intron	64340836	64343882	1.0	-	.	ID=g10226.t2.intron4;Parent=g10226.t2
HiC_scaffold_2	AUGUSTUS	exon	64343883	64343997	.	-	.	ID=g10226.t1.exon5;Parent=g10226.t1
HiC_scaffold_2	AUGUSTUS	exon	64343883	64343997	.	-	.	ID=g10226.t2.exon5;Parent=g10226.t2
HiC_scaffold_2	AUGUSTUS	CDS	64343883	64343997	1.0	-	0	ID=g10226.t1.CDS5;Parent=g10226.t1
HiC_scaffold_2	AUGUSTUS	CDS	64343883	64343997	1.0	-	0	ID=g10226.t2.CDS5;Parent=g10226.t2
HiC_scaffold_2	AUGUSTUS	intron	64343998	64346471	1.0	-	.	ID=g10226.t2.intron5;Parent=g10226.t2
HiC_scaffold_2	AUGUSTUS	intron	64343998	64350232	1.0	-	.	ID=g10226.t1.intron5;Parent=g10226.t1
HiC_scaffold_2	AUGUSTUS	exon	64346472	64346726	.	-	.	ID=g10226.t2.exon6;Parent=g10226.t2
HiC_scaffold_2	AUGUSTUS	CDS	64346472	64346726	1.0	-	0	ID=g10226.t2.CDS6;Parent=g10226.t2
HiC_scaffold_2	AUGUSTUS	intron	64346727	64350232	1.0	-	.	ID=g10226.t2.intron6;Parent=g10226.t2
HiC_scaffold_2	AUGUSTUS	exon	64350233	64350350	.	-	.	ID=g10226.t1.exon6;Parent=g10226.t1
HiC_scaffold_2	AUGUSTUS	exon	64350233	64350350	.	-	.	ID=g10226.t2.exon7;Parent=g10226.t2
HiC_scaffold_2	AUGUSTUS	CDS	64350233	64350350	1.0	-	1	ID=g10226.t1.CDS6;Parent=g10226.t1
HiC_scaffold_2	AUGUSTUS	CDS	64350233	64350350	1.0	-	1	ID=g10226.t2.CDS7;Parent=g10226.t2
HiC_scaffold_2	AUGUSTUS	intron	64350351	64355330	1.0	-	.	ID=g10226.t1.intron6;Parent=g10226.t1
HiC_scaffold_2	AUGUSTUS	intron	64350351	64355330	1.0	-	.	ID=g10226.t2.intron7;Parent=g10226.t2
HiC_scaffold_2	AUGUSTUS	exon	64355331	64355476	.	-	.	ID=g10226.t1.exon7;Parent=g10226.t1
HiC_scaffold_2	AUGUSTUS	exon	64355331	64355476	.	-	.	ID=g10226.t2.exon8;Parent=g10226.t2
HiC_scaffold_2	AUGUSTUS	CDS	64355331	64355476	1.0	-	0	ID=g10226.t1.CDS7;Parent=g10226.t1
HiC_scaffold_2	AUGUSTUS	CDS	64355331	64355476	1.0	-	0	ID=g10226.t2.CDS8;Parent=g10226.t2
HiC_scaffold_2	AUGUSTUS	intron	64355477	64359722	1.0	-	.	ID=g10226.t1.intron7;Parent=g10226.t1
HiC_scaffold_2	AUGUSTUS	intron	64355477	64359722	1.0	-	.	ID=g10226.t2.intron8;Parent=g10226.t2
HiC_scaffold_2	AUGUSTUS	exon	64359723	64359934	.	-	.	ID=g10226.t1.exon8;Parent=g10226.t1
HiC_scaffold_2	AUGUSTUS	exon	64359723	64359934	.	-	.	ID=g10226.t2.exon9;Parent=g10226.t2
HiC_scaffold_2	AUGUSTUS	CDS	64359723	64359934	1.0	-	2	ID=g10226.t1.CDS8;Parent=g10226.t1
HiC_scaffold_2	AUGUSTUS	CDS	64359723	64359934	1.0	-	2	ID=g10226.t2.CDS9;Parent=g10226.t2
HiC_scaffold_2	AUGUSTUS	intron	64359935	64367094	1.0	-	.	ID=g10226.t1.intron8;Parent=g10226.t1
HiC_scaffold_2	AUGUSTUS	intron	64359935	64367094	1.0	-	.	ID=g10226.t2.intron9;Parent=g10226.t2
HiC_scaffold_2	AUGUSTUS	exon	64367095	64367244	.	-	.	ID=g10226.t1.exon9;Parent=g10226.t1
HiC_scaffold_2	AUGUSTUS	exon	64367095	64367244	.	-	.	ID=g10226.t2.exon10;Parent=g10226.t2
HiC_scaffold_2	AUGUSTUS	CDS	64367095	64367244	1.0	-	2	ID=g10226.t1.CDS9;Parent=g10226.t1
HiC_scaffold_2	AUGUSTUS	CDS	64367095	64367244	1.0	-	2	ID=g10226.t2.CDS10;Parent=g10226.t2
HiC_scaffold_2	AUGUSTUS	intron	64367245	64369503	1.0	-	.	ID=g10226.t1.intron9;Parent=g10226.t1
HiC_scaffold_2	AUGUSTUS	intron	64367245	64369503	1.0	-	.	ID=g10226.t2.intron10;Parent=g10226.t2
HiC_scaffold_2	AUGUSTUS	exon	64369504	64369585	.	-	.	ID=g10226.t1.exon10;Parent=g10226.t1
HiC_scaffold_2	AUGUSTUS	exon	64369504	64369585	.	-	.	ID=g10226.t2.exon11;Parent=g10226.t2
HiC_scaffold_2	AUGUSTUS	CDS	64369504	64369585	1.0	-	0	ID=g10226.t1.CDS10;Parent=g10226.t1
HiC_scaffold_2	AUGUSTUS	CDS	64369504	64369585	1.0	-	0	ID=g10226.t2.CDS11;Parent=g10226.t2
HiC_scaffold_2	AUGUSTUS	intron	64369586	64372503	1.0	-	.	ID=g10226.t1.intron10;Parent=g10226.t1
HiC_scaffold_2	AUGUSTUS	intron	64369586	64372503	1.0	-	.	ID=g10226.t2.intron11;Parent=g10226.t2
HiC_scaffold_2	AUGUSTUS	exon	64372504	64372599	.	-	.	ID=g10226.t1.exon11;Parent=g10226.t1
HiC_scaffold_2	AUGUSTUS	exon	64372504	64372599	.	-	.	ID=g10226.t2.exon12;Parent=g10226.t2
HiC_scaffold_2	AUGUSTUS	CDS	64372504	64372599	1.0	-	0	ID=g10226.t1.CDS11;Parent=g10226.t1
HiC_scaffold_2	AUGUSTUS	CDS	64372504	64372599	1.0	-	0	ID=g10226.t2.CDS12;Parent=g10226.t2
HiC_scaffold_2	AUGUSTUS	intron	64372600	64384377	1.0	-	.	ID=g10226.t1.intron11;Parent=g10226.t1
HiC_scaffold_2	AUGUSTUS	intron	64372600	64384377	1.0	-	.	ID=g10226.t2.intron12;Parent=g10226.t2
HiC_scaffold_2	AUGUSTUS	exon	64384378	64384557	.	-	.	ID=g10226.t1.exon12;Parent=g10226.t1
HiC_scaffold_2	AUGUSTUS	exon	64384378	64384557	.	-	.	ID=g10226.t2.exon13;Parent=g10226.t2
HiC_scaffold_2	AUGUSTUS	CDS	64384378	64384557	1.0	-	0	ID=g10226.t1.CDS12;Parent=g10226.t1
HiC_scaffold_2	AUGUSTUS	CDS	64384378	64384557	1.0	-	0	ID=g10226.t2.CDS13;Parent=g10226.t2
HiC_scaffold_2	AUGUSTUS	intron	64384558	64388022	1.0	-	.	ID=g10226.t1.intron12;Parent=g10226.t1
HiC_scaffold_2	AUGUSTUS	intron	64384558	64388022	1.0	-	.	ID=g10226.t2.intron13;Parent=g10226.t2
HiC_scaffold_2	AUGUSTUS	exon	64388023	64388234	.	-	.	ID=g10226.t1.exon13;Parent=g10226.t1
HiC_scaffold_2	AUGUSTUS	exon	64388023	64388234	.	-	.	ID=g10226.t2.exon14;Parent=g10226.t2
HiC_scaffold_2	AUGUSTUS	CDS	64388023	64388234	1.0	-	2	ID=g10226.t1.CDS13;Parent=g10226.t1
HiC_scaffold_2	AUGUSTUS	CDS	64388023	64388234	1.0	-	2	ID=g10226.t2.CDS14;Parent=g10226.t2
HiC_scaffold_2	AUGUSTUS	intron	64388235	64395629	1.0	-	.	ID=g10226.t1.intron13;Parent=g10226.t1
HiC_scaffold_2	AUGUSTUS	intron	64388235	64395629	1.0	-	.	ID=g10226.t2.intron14;Parent=g10226.t2
HiC_scaffold_2	AUGUSTUS	exon	64395630	64395738	.	-	.	ID=g10226.t1.exon14;Parent=g10226.t1
HiC_scaffold_2	AUGUSTUS	exon	64395630	64395738	.	-	.	ID=g10226.t2.exon15;Parent=g10226.t2
HiC_scaffold_2	AUGUSTUS	CDS	64395630	64395738	1.0	-	0	ID=g10226.t1.CDS14;Parent=g10226.t1
HiC_scaffold_2	AUGUSTUS	CDS	64395630	64395738	1.0	-	0	ID=g10226.t2.CDS15;Parent=g10226.t2
HiC_scaffold_2	AUGUSTUS	intron	64395739	64405916	1.0	-	.	ID=g10226.t1.intron14;Parent=g10226.t1
HiC_scaffold_2	AUGUSTUS	intron	64395739	64405916	1.0	-	.	ID=g10226.t2.intron15;Parent=g10226.t2
HiC_scaffold_2	AUGUSTUS	exon	64405917	64406014	.	-	.	ID=g10226.t1.exon15;Parent=g10226.t1
HiC_scaffold_2	AUGUSTUS	exon	64405917	64406014	.	-	.	ID=g10226.t2.exon16;Parent=g10226.t2
HiC_scaffold_2	AUGUSTUS	CDS	64405917	64406014	1.0	-	2	ID=g10226.t1.CDS15;Parent=g10226.t1
HiC_scaffold_2	AUGUSTUS	CDS	64405917	64406014	1.0	-	2	ID=g10226.t2.CDS16;Parent=g10226.t2
HiC_scaffold_2	AUGUSTUS	intron	64406015	64407413	1.0	-	.	ID=g10226.t1.intron15;Parent=g10226.t1
HiC_scaffold_2	AUGUSTUS	intron	64406015	64407413	1.0	-	.	ID=g10226.t2.intron16;Parent=g10226.t2
HiC_scaffold_2	AUGUSTUS	exon	64407414	64407540	.	-	.	ID=g10226.t1.exon16;Parent=g10226.t1
HiC_scaffold_2	AUGUSTUS	exon	64407414	64407540	.	-	.	ID=g10226.t2.exon17;Parent=g10226.t2
HiC_scaffold_2	AUGUSTUS	CDS	64407414	64407540	1.0	-	0	ID=g10226.t1.CDS16;Parent=g10226.t1
HiC_scaffold_2	AUGUSTUS	CDS	64407414	64407540	1.0	-	0	ID=g10226.t2.CDS17;Parent=g10226.t2
HiC_scaffold_2	AUGUSTUS	start_codon	64407538	64407540	.	-	0	ID=g10226.t1.start1;Parent=g10226.t1
HiC_scaffold_2	AUGUSTUS	start_codon	64407538	64407540	.	-	0	ID=g10226.t2.start1;Parent=g10226.t2
HiC_scaffold_2	AUGUSTUS	stop_codon	64477486	64477488	.	-	0	ID=g10227.t2.stop1;Parent=g10227.t2
HiC_scaffold_2	AUGUSTUS	stop_codon	64477486	64477488	.	-	0	ID=g10227.t3.stop1;Parent=g10227.t3
HiC_scaffold_2	AUGUSTUS	stop_codon	64477486	64477488	.	-	0	ID=g10227.t4.stop1;Parent=g10227.t4
HiC_scaffold_2	AUGUSTUS	stop_codon	64477486	64477488	.	-	0	ID=g10227.t5.stop1;Parent=g10227.t5
HiC_scaffold_2	AUGUSTUS	stop_codon	64477486	64477488	.	-	0	ID=g10227.t6.stop1;Parent=g10227.t6
HiC_scaffold_2	AUGUSTUS	exon	64477486	64477599	.	-	.	ID=g10227.t2.exon1;Parent=g10227.t2
HiC_scaffold_2	AUGUSTUS	exon	64477486	64477599	.	-	.	ID=g10227.t3.exon1;Parent=g10227.t3
HiC_scaffold_2	AUGUSTUS	exon	64477486	64477599	.	-	.	ID=g10227.t4.exon1;Parent=g10227.t4
HiC_scaffold_2	AUGUSTUS	exon	64477486	64477599	.	-	.	ID=g10227.t5.exon1;Parent=g10227.t5
HiC_scaffold_2	AUGUSTUS	exon	64477486	64477599	.	-	.	ID=g10227.t6.exon1;Parent=g10227.t6
HiC_scaffold_2	AUGUSTUS	CDS	64477486	64477599	1.0	-	0	ID=g10227.t2.CDS1;Parent=g10227.t2
HiC_scaffold_2	AUGUSTUS	CDS	64477486	64477599	1.0	-	0	ID=g10227.t3.CDS1;Parent=g10227.t3
HiC_scaffold_2	AUGUSTUS	CDS	64477486	64477599	1.0	-	0	ID=g10227.t4.CDS1;Parent=g10227.t4
HiC_scaffold_2	AUGUSTUS	CDS	64477486	64477599	1.0	-	0	ID=g10227.t5.CDS1;Parent=g10227.t5
HiC_scaffold_2	AUGUSTUS	CDS	64477486	64477599	1.0	-	0	ID=g10227.t6.CDS1;Parent=g10227.t6
HiC_scaffold_2	AUGUSTUS	mRNA	64477486	64595718	.	-	.	ID=g10227.t2;Parent=g10227;em_target=9767.XP_007172374.1;em_score=1529.1;em_evalue=0.0;em_tcov=.;em_OGs=KOG1044@1|root,KOG1703@1|root,KOG1044@2759|Eukaryota,KOG1703@2759|Eukaryota,38END@33154|Opisthokonta,3BDZB@33208|Metazoa,3CVC4@33213|Bilateria,484GU@7711|Chordata,497ZG@7742|Vertebrata,3JDVK@40674|Mammalia,4J17Y@91561|Cetartiodactyla;em_COG_cat=TZ;em_desc=LIM protein;em_max_annot_lvl=33208|Metazoa;em_Preferred_name=ABLIM2;em_KEGG_ko=ko:K07520;em_KEGG_Pathway=ko04360,map04360;em_BRITE=ko00000,ko00001;em_PFAMs=AbLIM_anchor,LIM,VHP;em_GOs=GO:0000902,GO:0000904,GO:0003674,GO:0003779,GO:0005488,GO:0005515,GO:0005575,GO:0005622,GO:0005623,GO:0005737,GO:0005856,GO:0005886,GO:0006355,GO:0006357,GO:0006928,GO:0006935,GO:0007275,GO:0007399,GO:0007409,GO:0007411,GO:0008092,GO:0008150,GO:0009605,GO:0009653,GO:0009889,GO:0009891,GO:0009893,GO:0009925,GO:0009987,GO:0010468,GO:0010556,GO:0010557,GO:0010591,GO:0010604,GO:0010628,GO:0015629,GO:0016020,GO:0016043,GO:0016323,GO:0019219,GO:0019222,GO:0022008,GO:0030016,GO:0030030,GO:0030154,GO:0030182,GO:0031175,GO:0031323,GO:0031325,GO:0031326,GO:0031328,GO:0031344,GO:0032501,GO:0032502,GO:0032989,GO:0032990,GO:0040011,GO:0042221,GO:0042330,GO:0043226,GO:0043228,GO:0043229,GO:0043232,GO:0043292,GO:0044087,GO:0044424,GO:0044425,GO:0044444,GO:0044459,GO:0044464,GO:0044877,GO:0045178,GO:0045893,GO:0045935,GO:0045944,GO:0048468,GO:0048518,GO:0048522,GO:0048666,GO:0048667,GO:0048699,GO:0048731,GO:0048812,GO:0048856,GO:0048858,GO:0048869,GO:0050789,GO:0050794,GO:0050896,GO:0051015,GO:0051128,GO:0051171,GO:0051173,GO:0051252,GO:0051254,GO:0051489,GO:0060255,GO:0060491,GO:0061564,GO:0065007,GO:0071840,GO:0071944,GO:0072499,GO:0080090,GO:0097485,GO:0098590,GO:0099080,GO:0099081,GO:0099512,GO:0120032,GO:0120035,GO:0120036,GO:0120039,GO:1902680,GO:1902743,GO:1903506,GO:1903508,GO:2000112,GO:2001141
HiC_scaffold_2	AUGUSTUS	mRNA	64477486	64595718	.	-	.	ID=g10227.t3;Parent=g10227;em_target=9767.XP_007172374.1;em_score=1417.3;em_evalue=0.0;em_tcov=.;em_OGs=KOG1044@1|root,KOG1703@1|root,KOG1044@2759|Eukaryota,KOG1703@2759|Eukaryota,38END@33154|Opisthokonta,3BDZB@33208|Metazoa,3CVC4@33213|Bilateria,484GU@7711|Chordata,497ZG@7742|Vertebrata,3JDVK@40674|Mammalia,4J17Y@91561|Cetartiodactyla;em_COG_cat=TZ;em_desc=LIM protein;em_max_annot_lvl=33208|Metazoa;em_Preferred_name=ABLIM2;em_KEGG_ko=ko:K07520;em_KEGG_Pathway=ko04360,map04360;em_BRITE=ko00000,ko00001;em_PFAMs=AbLIM_anchor,LIM,VHP;em_GOs=GO:0000902,GO:0000904,GO:0003674,GO:0003779,GO:0005488,GO:0005515,GO:0005575,GO:0005622,GO:0005623,GO:0005737,GO:0005856,GO:0005886,GO:0006355,GO:0006357,GO:0006928,GO:0006935,GO:0007275,GO:0007399,GO:0007409,GO:0007411,GO:0008092,GO:0008150,GO:0009605,GO:0009653,GO:0009889,GO:0009891,GO:0009893,GO:0009925,GO:0009987,GO:0010468,GO:0010556,GO:0010557,GO:0010591,GO:0010604,GO:0010628,GO:0015629,GO:0016020,GO:0016043,GO:0016323,GO:0019219,GO:0019222,GO:0022008,GO:0030016,GO:0030030,GO:0030154,GO:0030182,GO:0031175,GO:0031323,GO:0031325,GO:0031326,GO:0031328,GO:0031344,GO:0032501,GO:0032502,GO:0032989,GO:0032990,GO:0040011,GO:0042221,GO:0042330,GO:0043226,GO:0043228,GO:0043229,GO:0043232,GO:0043292,GO:0044087,GO:0044424,GO:0044425,GO:0044444,GO:0044459,GO:0044464,GO:0044877,GO:0045178,GO:0045893,GO:0045935,GO:0045944,GO:0048468,GO:0048518,GO:0048522,GO:0048666,GO:0048667,GO:0048699,GO:0048731,GO:0048812,GO:0048856,GO:0048858,GO:0048869,GO:0050789,GO:0050794,GO:0050896,GO:0051015,GO:0051128,GO:0051171,GO:0051173,GO:0051252,GO:0051254,GO:0051489,GO:0060255,GO:0060491,GO:0061564,GO:0065007,GO:0071840,GO:0071944,GO:0072499,GO:0080090,GO:0097485,GO:0098590,GO:0099080,GO:0099081,GO:0099512,GO:0120032,GO:0120035,GO:0120036,GO:0120039,GO:1902680,GO:1902743,GO:1903506,GO:1903508,GO:2000112,GO:2001141
HiC_scaffold_2	AUGUSTUS	mRNA	64477486	64595718	.	-	.	ID=g10227.t4;Parent=g10227;em_target=9767.XP_007172374.1;em_score=1497.0;em_evalue=0.0;em_tcov=.;em_OGs=KOG1044@1|root,KOG1703@1|root,KOG1044@2759|Eukaryota,KOG1703@2759|Eukaryota,38END@33154|Opisthokonta,3BDZB@33208|Metazoa,3CVC4@33213|Bilateria,484GU@7711|Chordata,497ZG@7742|Vertebrata,3JDVK@40674|Mammalia,4J17Y@91561|Cetartiodactyla;em_COG_cat=TZ;em_desc=LIM protein;em_max_annot_lvl=33208|Metazoa;em_Preferred_name=ABLIM2;em_KEGG_ko=ko:K07520;em_KEGG_Pathway=ko04360,map04360;em_BRITE=ko00000,ko00001;em_PFAMs=AbLIM_anchor,LIM,VHP;em_GOs=GO:0000902,GO:0000904,GO:0003674,GO:0003779,GO:0005488,GO:0005515,GO:0005575,GO:0005622,GO:0005623,GO:0005737,GO:0005856,GO:0005886,GO:0006355,GO:0006357,GO:0006928,GO:0006935,GO:0007275,GO:0007399,GO:0007409,GO:0007411,GO:0008092,GO:0008150,GO:0009605,GO:0009653,GO:0009889,GO:0009891,GO:0009893,GO:0009925,GO:0009987,GO:0010468,GO:0010556,GO:0010557,GO:0010591,GO:0010604,GO:0010628,GO:0015629,GO:0016020,GO:0016043,GO:0016323,GO:0019219,GO:0019222,GO:0022008,GO:0030016,GO:0030030,GO:0030154,GO:0030182,GO:0031175,GO:0031323,GO:0031325,GO:0031326,GO:0031328,GO:0031344,GO:0032501,GO:0032502,GO:0032989,GO:0032990,GO:0040011,GO:0042221,GO:0042330,GO:0043226,GO:0043228,GO:0043229,GO:0043232,GO:0043292,GO:0044087,GO:0044424,GO:0044425,GO:0044444,GO:0044459,GO:0044464,GO:0044877,GO:0045178,GO:0045893,GO:0045935,GO:0045944,GO:0048468,GO:0048518,GO:0048522,GO:0048666,GO:0048667,GO:0048699,GO:0048731,GO:0048812,GO:0048856,GO:0048858,GO:0048869,GO:0050789,GO:0050794,GO:0050896,GO:0051015,GO:0051128,GO:0051171,GO:0051173,GO:0051252,GO:0051254,GO:0051489,GO:0060255,GO:0060491,GO:0061564,GO:0065007,GO:0071840,GO:0071944,GO:0072499,GO:0080090,GO:0097485,GO:0098590,GO:0099080,GO:0099081,GO:0099512,GO:0120032,GO:0120035,GO:0120036,GO:0120039,GO:1902680,GO:1902743,GO:1903506,GO:1903508,GO:2000112,GO:2001141
HiC_scaffold_2	AUGUSTUS	mRNA	64477486	64595718	.	-	.	ID=g10227.t5;Parent=g10227;em_target=9707.XP_004396305.1;em_score=1470.3;em_evalue=0.0;em_tcov=.;em_OGs=KOG1044@1|root,KOG1044@2759|Eukaryota,38END@33154|Opisthokonta,3BDZB@33208|Metazoa,3CVC4@33213|Bilateria,484GU@7711|Chordata,497ZG@7742|Vertebrata,3JDVK@40674|Mammalia,3EH0W@33554|Carnivora;em_COG_cat=TZ;em_desc=LIM protein;em_max_annot_lvl=33208|Metazoa;em_Preferred_name=ABLIM2;em_KEGG_ko=ko:K07520;em_KEGG_Pathway=ko04360,map04360;em_BRITE=ko00000,ko00001;em_PFAMs=AbLIM_anchor,LIM,VHP;em_GOs=GO:0000902,GO:0000904,GO:0003674,GO:0003779,GO:0005488,GO:0005515,GO:0005575,GO:0005622,GO:0005623,GO:0005737,GO:0005856,GO:0005886,GO:0006355,GO:0006357,GO:0006928,GO:0006935,GO:0007275,GO:0007399,GO:0007409,GO:0007411,GO:0008092,GO:0008150,GO:0009605,GO:0009653,GO:0009889,GO:0009891,GO:0009893,GO:0009925,GO:0009987,GO:0010468,GO:0010556,GO:0010557,GO:0010591,GO:0010604,GO:0010628,GO:0015629,GO:0016020,GO:0016043,GO:0016323,GO:0019219,GO:0019222,GO:0022008,GO:0030016,GO:0030030,GO:0030154,GO:0030182,GO:0031175,GO:0031323,GO:0031325,GO:0031326,GO:0031328,GO:0031344,GO:0032501,GO:0032502,GO:0032989,GO:0032990,GO:0040011,GO:0042221,GO:0042330,GO:0043226,GO:0043228,GO:0043229,GO:0043232,GO:0043292,GO:0044087,GO:0044424,GO:0044425,GO:0044444,GO:0044459,GO:0044464,GO:0044877,GO:0045178,GO:0045893,GO:0045935,GO:0045944,GO:0048468,GO:0048518,GO:0048522,GO:0048666,GO:0048667,GO:0048699,GO:0048731,GO:0048812,GO:0048856,GO:0048858,GO:0048869,GO:0050789,GO:0050794,GO:0050896,GO:0051015,GO:0051128,GO:0051171,GO:0051173,GO:0051252,GO:0051254,GO:0051489,GO:0060255,GO:0060491,GO:0061564,GO:0065007,GO:0071840,GO:0071944,GO:0072499,GO:0080090,GO:0097485,GO:0098590,GO:0099080,GO:0099081,GO:0099512,GO:0120032,GO:0120035,GO:0120036,GO:0120039,GO:1902680,GO:1902743,GO:1903506,GO:1903508,GO:2000112,GO:2001141
HiC_scaffold_2	gmst	gene	64477486	64617792	.	-	.	ID=g10227
HiC_scaffold_2	AUGUSTUS	mRNA	64477486	64617792	.	-	.	ID=g10227.t6;Parent=g10227;em_target=9767.XP_007172374.1;em_score=1513.8;em_evalue=0.0;em_tcov=.;em_OGs=KOG1044@1|root,KOG1703@1|root,KOG1044@2759|Eukaryota,KOG1703@2759|Eukaryota,38END@33154|Opisthokonta,3BDZB@33208|Metazoa,3CVC4@33213|Bilateria,484GU@7711|Chordata,497ZG@7742|Vertebrata,3JDVK@40674|Mammalia,4J17Y@91561|Cetartiodactyla;em_COG_cat=TZ;em_desc=LIM protein;em_max_annot_lvl=33208|Metazoa;em_Preferred_name=ABLIM2;em_KEGG_ko=ko:K07520;em_KEGG_Pathway=ko04360,map04360;em_BRITE=ko00000,ko00001;em_PFAMs=AbLIM_anchor,LIM,VHP;em_GOs=GO:0000902,GO:0000904,GO:0003674,GO:0003779,GO:0005488,GO:0005515,GO:0005575,GO:0005622,GO:0005623,GO:0005737,GO:0005856,GO:0005886,GO:0006355,GO:0006357,GO:0006928,GO:0006935,GO:0007275,GO:0007399,GO:0007409,GO:0007411,GO:0008092,GO:0008150,GO:0009605,GO:0009653,GO:0009889,GO:0009891,GO:0009893,GO:0009925,GO:0009987,GO:0010468,GO:0010556,GO:0010557,GO:0010591,GO:0010604,GO:0010628,GO:0015629,GO:0016020,GO:0016043,GO:0016323,GO:0019219,GO:0019222,GO:0022008,GO:0030016,GO:0030030,GO:0030154,GO:0030182,GO:0031175,GO:0031323,GO:0031325,GO:0031326,GO:0031328,GO:0031344,GO:0032501,GO:0032502,GO:0032989,GO:0032990,GO:0040011,GO:0042221,GO:0042330,GO:0043226,GO:0043228,GO:0043229,GO:0043232,GO:0043292,GO:0044087,GO:0044424,GO:0044425,GO:0044444,GO:0044459,GO:0044464,GO:0044877,GO:0045178,GO:0045893,GO:0045935,GO:0045944,GO:0048468,GO:0048518,GO:0048522,GO:0048666,GO:0048667,GO:0048699,GO:0048731,GO:0048812,GO:0048856,GO:0048858,GO:0048869,GO:0050789,GO:0050794,GO:0050896,GO:0051015,GO:0051128,GO:0051171,GO:0051173,GO:0051252,GO:0051254,GO:0051489,GO:0060255,GO:0060491,GO:0061564,GO:0065007,GO:0071840,GO:0071944,GO:0072499,GO:0080090,GO:0097485,GO:0098590,GO:0099080,GO:0099081,GO:0099512,GO:0120032,GO:0120035,GO:0120036,GO:0120039,GO:1902680,GO:1902743,GO:1903506,GO:1903508,GO:2000112,GO:2001141
HiC_scaffold_2	AUGUSTUS	intron	64477600	64487499	1.0	-	.	ID=g10227.t2.intron1;Parent=g10227.t2
HiC_scaffold_2	AUGUSTUS	intron	64477600	64487499	1.0	-	.	ID=g10227.t3.intron1;Parent=g10227.t3
HiC_scaffold_2	AUGUSTUS	intron	64477600	64487499	1.0	-	.	ID=g10227.t4.intron1;Parent=g10227.t4
HiC_scaffold_2	AUGUSTUS	intron	64477600	64487499	1.0	-	.	ID=g10227.t5.intron1;Parent=g10227.t5
HiC_scaffold_2	AUGUSTUS	intron	64477600	64487499	1.0	-	.	ID=g10227.t6.intron1;Parent=g10227.t6
HiC_scaffold_2	AUGUSTUS	exon	64487500	64487580	.	-	.	ID=g10227.t2.exon2;Parent=g10227.t2
HiC_scaffold_2	AUGUSTUS	exon	64487500	64487580	.	-	.	ID=g10227.t3.exon2;Parent=g10227.t3
HiC_scaffold_2	AUGUSTUS	exon	64487500	64487580	.	-	.	ID=g10227.t4.exon2;Parent=g10227.t4
HiC_scaffold_2	AUGUSTUS	exon	64487500	64487580	.	-	.	ID=g10227.t5.exon2;Parent=g10227.t5
HiC_scaffold_2	AUGUSTUS	exon	64487500	64487580	.	-	.	ID=g10227.t6.exon2;Parent=g10227.t6
HiC_scaffold_2	AUGUSTUS	CDS	64487500	64487580	1.0	-	0	ID=g10227.t2.CDS2;Parent=g10227.t2
HiC_scaffold_2	AUGUSTUS	CDS	64487500	64487580	1.0	-	0	ID=g10227.t3.CDS2;Parent=g10227.t3
HiC_scaffold_2	AUGUSTUS	CDS	64487500	64487580	1.0	-	0	ID=g10227.t4.CDS2;Parent=g10227.t4
HiC_scaffold_2	AUGUSTUS	CDS	64487500	64487580	1.0	-	0	ID=g10227.t5.CDS2;Parent=g10227.t5
HiC_scaffold_2	AUGUSTUS	CDS	64487500	64487580	1.0	-	0	ID=g10227.t6.CDS2;Parent=g10227.t6
HiC_scaffold_2	AUGUSTUS	intron	64487581	64487788	1.0	-	.	ID=g10227.t2.intron2;Parent=g10227.t2
HiC_scaffold_2	AUGUSTUS	intron	64487581	64487788	1.0	-	.	ID=g10227.t3.intron2;Parent=g10227.t3
HiC_scaffold_2	AUGUSTUS	intron	64487581	64487788	1.0	-	.	ID=g10227.t4.intron2;Parent=g10227.t4
HiC_scaffold_2	AUGUSTUS	intron	64487581	64487788	1.0	-	.	ID=g10227.t5.intron2;Parent=g10227.t5
HiC_scaffold_2	AUGUSTUS	intron	64487581	64487788	1.0	-	.	ID=g10227.t6.intron2;Parent=g10227.t6
HiC_scaffold_2	AUGUSTUS	exon	64487789	64487796	.	-	.	ID=g10227.t2.exon3;Parent=g10227.t2
HiC_scaffold_2	AUGUSTUS	exon	64487789	64487796	.	-	.	ID=g10227.t3.exon3;Parent=g10227.t3
HiC_scaffold_2	AUGUSTUS	exon	64487789	64487796	.	-	.	ID=g10227.t4.exon3;Parent=g10227.t4
HiC_scaffold_2	AUGUSTUS	exon	64487789	64487796	.	-	.	ID=g10227.t5.exon3;Parent=g10227.t5
HiC_scaffold_2	AUGUSTUS	exon	64487789	64487796	.	-	.	ID=g10227.t6.exon3;Parent=g10227.t6
HiC_scaffold_2	AUGUSTUS	CDS	64487789	64487796	1.0	-	2	ID=g10227.t2.CDS3;Parent=g10227.t2
HiC_scaffold_2	AUGUSTUS	CDS	64487789	64487796	1.0	-	2	ID=g10227.t3.CDS3;Parent=g10227.t3
HiC_scaffold_2	AUGUSTUS	CDS	64487789	64487796	1.0	-	2	ID=g10227.t4.CDS3;Parent=g10227.t4
HiC_scaffold_2	AUGUSTUS	CDS	64487789	64487796	1.0	-	2	ID=g10227.t5.CDS3;Parent=g10227.t5
HiC_scaffold_2	AUGUSTUS	CDS	64487789	64487796	1.0	-	2	ID=g10227.t6.CDS3;Parent=g10227.t6
HiC_scaffold_2	AUGUSTUS	intron	64487797	64489101	0.99	-	.	ID=g10227.t3.intron3;Parent=g10227.t3
HiC_scaffold_2	AUGUSTUS	intron	64487797	64489101	0.99	-	.	ID=g10227.t5.intron3;Parent=g10227.t5
HiC_scaffold_2	AUGUSTUS	intron	64487797	64489101	0.99	-	.	ID=g10227.t6.intron3;Parent=g10227.t6
HiC_scaffold_2	AUGUSTUS	intron	64487797	64489101	1.0	-	.	ID=g10227.t2.intron3;Parent=g10227.t2
HiC_scaffold_2	AUGUSTUS	intron	64487797	64489101	1.0	-	.	ID=g10227.t4.intron3;Parent=g10227.t4
HiC_scaffold_2	AUGUSTUS	exon	64489102	64489156	.	-	.	ID=g10227.t2.exon4;Parent=g10227.t2
HiC_scaffold_2	AUGUSTUS	exon	64489102	64489156	.	-	.	ID=g10227.t3.exon4;Parent=g10227.t3
HiC_scaffold_2	AUGUSTUS	exon	64489102	64489156	.	-	.	ID=g10227.t4.exon4;Parent=g10227.t4
HiC_scaffold_2	AUGUSTUS	exon	64489102	64489156	.	-	.	ID=g10227.t5.exon4;Parent=g10227.t5
HiC_scaffold_2	AUGUSTUS	exon	64489102	64489156	.	-	.	ID=g10227.t6.exon4;Parent=g10227.t6
HiC_scaffold_2	AUGUSTUS	CDS	64489102	64489156	0.99	-	0	ID=g10227.t3.CDS4;Parent=g10227.t3
HiC_scaffold_2	AUGUSTUS	CDS	64489102	64489156	0.99	-	0	ID=g10227.t5.CDS4;Parent=g10227.t5
HiC_scaffold_2	AUGUSTUS	CDS	64489102	64489156	0.99	-	0	ID=g10227.t6.CDS4;Parent=g10227.t6
HiC_scaffold_2	AUGUSTUS	CDS	64489102	64489156	1.0	-	0	ID=g10227.t2.CDS4;Parent=g10227.t2
HiC_scaffold_2	AUGUSTUS	CDS	64489102	64489156	1.0	-	0	ID=g10227.t4.CDS4;Parent=g10227.t4
HiC_scaffold_2	AUGUSTUS	intron	64489157	64494381	1.0	-	.	ID=g10227.t2.intron4;Parent=g10227.t2
HiC_scaffold_2	AUGUSTUS	intron	64489157	64494381	1.0	-	.	ID=g10227.t3.intron4;Parent=g10227.t3
HiC_scaffold_2	AUGUSTUS	intron	64489157	64494381	1.0	-	.	ID=g10227.t4.intron4;Parent=g10227.t4
HiC_scaffold_2	AUGUSTUS	intron	64489157	64494381	1.0	-	.	ID=g10227.t5.intron4;Parent=g10227.t5
HiC_scaffold_2	AUGUSTUS	intron	64489157	64494381	1.0	-	.	ID=g10227.t6.intron4;Parent=g10227.t6
HiC_scaffold_2	AUGUSTUS	exon	64494382	64494443	.	-	.	ID=g10227.t2.exon5;Parent=g10227.t2
HiC_scaffold_2	AUGUSTUS	exon	64494382	64494443	.	-	.	ID=g10227.t3.exon5;Parent=g10227.t3
HiC_scaffold_2	AUGUSTUS	exon	64494382	64494443	.	-	.	ID=g10227.t4.exon5;Parent=g10227.t4
HiC_scaffold_2	AUGUSTUS	exon	64494382	64494443	.	-	.	ID=g10227.t5.exon5;Parent=g10227.t5
HiC_scaffold_2	AUGUSTUS	exon	64494382	64494443	.	-	.	ID=g10227.t6.exon5;Parent=g10227.t6
HiC_scaffold_2	AUGUSTUS	CDS	64494382	64494443	1.0	-	2	ID=g10227.t2.CDS5;Parent=g10227.t2
HiC_scaffold_2	AUGUSTUS	CDS	64494382	64494443	1.0	-	2	ID=g10227.t3.CDS5;Parent=g10227.t3
HiC_scaffold_2	AUGUSTUS	CDS	64494382	64494443	1.0	-	2	ID=g10227.t4.CDS5;Parent=g10227.t4
HiC_scaffold_2	AUGUSTUS	CDS	64494382	64494443	1.0	-	2	ID=g10227.t5.CDS5;Parent=g10227.t5
HiC_scaffold_2	AUGUSTUS	CDS	64494382	64494443	1.0	-	2	ID=g10227.t6.CDS5;Parent=g10227.t6
HiC_scaffold_2	AUGUSTUS	intron	64494444	64505233	1.0	-	.	ID=g10227.t2.intron5;Parent=g10227.t2
HiC_scaffold_2	AUGUSTUS	intron	64494444	64505233	1.0	-	.	ID=g10227.t3.intron5;Parent=g10227.t3
HiC_scaffold_2	AUGUSTUS	intron	64494444	64505233	1.0	-	.	ID=g10227.t4.intron5;Parent=g10227.t4
HiC_scaffold_2	AUGUSTUS	intron	64494444	64505233	1.0	-	.	ID=g10227.t5.intron5;Parent=g10227.t5
HiC_scaffold_2	AUGUSTUS	intron	64494444	64505233	1.0	-	.	ID=g10227.t6.intron5;Parent=g10227.t6
HiC_scaffold_2	AUGUSTUS	exon	64505234	64505372	.	-	.	ID=g10227.t2.exon6;Parent=g10227.t2
HiC_scaffold_2	AUGUSTUS	exon	64505234	64505372	.	-	.	ID=g10227.t3.exon6;Parent=g10227.t3
HiC_scaffold_2	AUGUSTUS	exon	64505234	64505372	.	-	.	ID=g10227.t4.exon6;Parent=g10227.t4
HiC_scaffold_2	AUGUSTUS	exon	64505234	64505372	.	-	.	ID=g10227.t5.exon6;Parent=g10227.t5
HiC_scaffold_2	AUGUSTUS	exon	64505234	64505372	.	-	.	ID=g10227.t6.exon6;Parent=g10227.t6
HiC_scaffold_2	AUGUSTUS	CDS	64505234	64505372	1.0	-	0	ID=g10227.t2.CDS6;Parent=g10227.t2
HiC_scaffold_2	AUGUSTUS	CDS	64505234	64505372	1.0	-	0	ID=g10227.t3.CDS6;Parent=g10227.t3
HiC_scaffold_2	AUGUSTUS	CDS	64505234	64505372	1.0	-	0	ID=g10227.t4.CDS6;Parent=g10227.t4
HiC_scaffold_2	AUGUSTUS	CDS	64505234	64505372	1.0	-	0	ID=g10227.t5.CDS6;Parent=g10227.t5
HiC_scaffold_2	AUGUSTUS	CDS	64505234	64505372	1.0	-	0	ID=g10227.t6.CDS6;Parent=g10227.t6
HiC_scaffold_2	AUGUSTUS	intron	64505373	64506005	1.0	-	.	ID=g10227.t2.intron6;Parent=g10227.t2
HiC_scaffold_2	AUGUSTUS	intron	64505373	64506005	1.0	-	.	ID=g10227.t3.intron6;Parent=g10227.t3
HiC_scaffold_2	AUGUSTUS	intron	64505373	64506005	1.0	-	.	ID=g10227.t4.intron6;Parent=g10227.t4
HiC_scaffold_2	AUGUSTUS	intron	64505373	64506005	1.0	-	.	ID=g10227.t5.intron6;Parent=g10227.t5
HiC_scaffold_2	AUGUSTUS	intron	64505373	64506005	1.0	-	.	ID=g10227.t6.intron6;Parent=g10227.t6
HiC_scaffold_2	AUGUSTUS	exon	64506006	64506058	.	-	.	ID=g10227.t2.exon7;Parent=g10227.t2
HiC_scaffold_2	AUGUSTUS	exon	64506006	64506058	.	-	.	ID=g10227.t3.exon7;Parent=g10227.t3
HiC_scaffold_2	AUGUSTUS	exon	64506006	64506058	.	-	.	ID=g10227.t4.exon7;Parent=g10227.t4
HiC_scaffold_2	AUGUSTUS	exon	64506006	64506058	.	-	.	ID=g10227.t5.exon7;Parent=g10227.t5
HiC_scaffold_2	AUGUSTUS	exon	64506006	64506058	.	-	.	ID=g10227.t6.exon7;Parent=g10227.t6
HiC_scaffold_2	AUGUSTUS	CDS	64506006	64506058	1.0	-	2	ID=g10227.t2.CDS7;Parent=g10227.t2
HiC_scaffold_2	AUGUSTUS	CDS	64506006	64506058	1.0	-	2	ID=g10227.t3.CDS7;Parent=g10227.t3
HiC_scaffold_2	AUGUSTUS	CDS	64506006	64506058	1.0	-	2	ID=g10227.t4.CDS7;Parent=g10227.t4
HiC_scaffold_2	AUGUSTUS	CDS	64506006	64506058	1.0	-	2	ID=g10227.t5.CDS7;Parent=g10227.t5
HiC_scaffold_2	AUGUSTUS	CDS	64506006	64506058	1.0	-	2	ID=g10227.t6.CDS7;Parent=g10227.t6
HiC_scaffold_2	AUGUSTUS	intron	64506059	64507062	1.0	-	.	ID=g10227.t2.intron7;Parent=g10227.t2
HiC_scaffold_2	AUGUSTUS	intron	64506059	64507062	1.0	-	.	ID=g10227.t3.intron7;Parent=g10227.t3
HiC_scaffold_2	AUGUSTUS	intron	64506059	64507062	1.0	-	.	ID=g10227.t4.intron7;Parent=g10227.t4
HiC_scaffold_2	AUGUSTUS	intron	64506059	64507062	1.0	-	.	ID=g10227.t6.intron7;Parent=g10227.t6
HiC_scaffold_2	AUGUSTUS	intron	64506059	64512474	1.0	-	.	ID=g10227.t5.intron7;Parent=g10227.t5
HiC_scaffold_2	AUGUSTUS	exon	64507063	64507182	.	-	.	ID=g10227.t2.exon8;Parent=g10227.t2
HiC_scaffold_2	AUGUSTUS	exon	64507063	64507182	.	-	.	ID=g10227.t3.exon8;Parent=g10227.t3
HiC_scaffold_2	AUGUSTUS	exon	64507063	64507182	.	-	.	ID=g10227.t4.exon8;Parent=g10227.t4
HiC_scaffold_2	AUGUSTUS	exon	64507063	64507182	.	-	.	ID=g10227.t6.exon8;Parent=g10227.t6
HiC_scaffold_2	AUGUSTUS	CDS	64507063	64507182	1.0	-	2	ID=g10227.t2.CDS8;Parent=g10227.t2
HiC_scaffold_2	AUGUSTUS	CDS	64507063	64507182	1.0	-	2	ID=g10227.t3.CDS8;Parent=g10227.t3
HiC_scaffold_2	AUGUSTUS	CDS	64507063	64507182	1.0	-	2	ID=g10227.t4.CDS8;Parent=g10227.t4
HiC_scaffold_2	AUGUSTUS	CDS	64507063	64507182	1.0	-	2	ID=g10227.t6.CDS8;Parent=g10227.t6
HiC_scaffold_2	AUGUSTUS	intron	64507183	64512474	1.0	-	.	ID=g10227.t2.intron8;Parent=g10227.t2
HiC_scaffold_2	AUGUSTUS	intron	64507183	64512474	1.0	-	.	ID=g10227.t3.intron8;Parent=g10227.t3
HiC_scaffold_2	AUGUSTUS	intron	64507183	64512474	1.0	-	.	ID=g10227.t4.intron8;Parent=g10227.t4
HiC_scaffold_2	AUGUSTUS	intron	64507183	64512474	1.0	-	.	ID=g10227.t6.intron8;Parent=g10227.t6
HiC_scaffold_2	AUGUSTUS	exon	64512475	64512528	.	-	.	ID=g10227.t2.exon9;Parent=g10227.t2
HiC_scaffold_2	AUGUSTUS	exon	64512475	64512528	.	-	.	ID=g10227.t3.exon9;Parent=g10227.t3
HiC_scaffold_2	AUGUSTUS	exon	64512475	64512528	.	-	.	ID=g10227.t4.exon9;Parent=g10227.t4
HiC_scaffold_2	AUGUSTUS	exon	64512475	64512528	.	-	.	ID=g10227.t5.exon8;Parent=g10227.t5
HiC_scaffold_2	AUGUSTUS	exon	64512475	64512528	.	-	.	ID=g10227.t6.exon9;Parent=g10227.t6
HiC_scaffold_2	AUGUSTUS	CDS	64512475	64512528	1.0	-	2	ID=g10227.t2.CDS9;Parent=g10227.t2
HiC_scaffold_2	AUGUSTUS	CDS	64512475	64512528	1.0	-	2	ID=g10227.t3.CDS9;Parent=g10227.t3
HiC_scaffold_2	AUGUSTUS	CDS	64512475	64512528	1.0	-	2	ID=g10227.t4.CDS9;Parent=g10227.t4
HiC_scaffold_2	AUGUSTUS	CDS	64512475	64512528	1.0	-	2	ID=g10227.t5.CDS8;Parent=g10227.t5
HiC_scaffold_2	AUGUSTUS	CDS	64512475	64512528	1.0	-	2	ID=g10227.t6.CDS9;Parent=g10227.t6
HiC_scaffold_2	AUGUSTUS	intron	64512529	64512976	1.0	-	.	ID=g10227.t2.intron9;Parent=g10227.t2
HiC_scaffold_2	AUGUSTUS	intron	64512529	64512976	1.0	-	.	ID=g10227.t3.intron9;Parent=g10227.t3
HiC_scaffold_2	AUGUSTUS	intron	64512529	64512976	1.0	-	.	ID=g10227.t4.intron9;Parent=g10227.t4
HiC_scaffold_2	AUGUSTUS	intron	64512529	64512976	1.0	-	.	ID=g10227.t5.intron8;Parent=g10227.t5
HiC_scaffold_2	AUGUSTUS	intron	64512529	64512976	1.0	-	.	ID=g10227.t6.intron9;Parent=g10227.t6
HiC_scaffold_2	AUGUSTUS	exon	64512977	64513078	.	-	.	ID=g10227.t2.exon10;Parent=g10227.t2
HiC_scaffold_2	AUGUSTUS	exon	64512977	64513078	.	-	.	ID=g10227.t3.exon10;Parent=g10227.t3
HiC_scaffold_2	AUGUSTUS	exon	64512977	64513078	.	-	.	ID=g10227.t4.exon10;Parent=g10227.t4
HiC_scaffold_2	AUGUSTUS	exon	64512977	64513078	.	-	.	ID=g10227.t5.exon9;Parent=g10227.t5
HiC_scaffold_2	AUGUSTUS	exon	64512977	64513078	.	-	.	ID=g10227.t6.exon10;Parent=g10227.t6
HiC_scaffold_2	AUGUSTUS	CDS	64512977	64513078	0.99	-	2	ID=g10227.t3.CDS10;Parent=g10227.t3
HiC_scaffold_2	AUGUSTUS	CDS	64512977	64513078	1.0	-	2	ID=g10227.t2.CDS10;Parent=g10227.t2
HiC_scaffold_2	AUGUSTUS	CDS	64512977	64513078	1.0	-	2	ID=g10227.t4.CDS10;Parent=g10227.t4
HiC_scaffold_2	AUGUSTUS	CDS	64512977	64513078	1.0	-	2	ID=g10227.t5.CDS9;Parent=g10227.t5
HiC_scaffold_2	AUGUSTUS	CDS	64512977	64513078	1.0	-	2	ID=g10227.t6.CDS10;Parent=g10227.t6
HiC_scaffold_2	AUGUSTUS	intron	64513079	64518907	1.0	-	.	ID=g10227.t2.intron10;Parent=g10227.t2
HiC_scaffold_2	AUGUSTUS	intron	64513079	64518907	1.0	-	.	ID=g10227.t4.intron10;Parent=g10227.t4
HiC_scaffold_2	AUGUSTUS	intron	64513079	64518907	1.0	-	.	ID=g10227.t5.intron9;Parent=g10227.t5
HiC_scaffold_2	AUGUSTUS	intron	64513079	64518907	1.0	-	.	ID=g10227.t6.intron10;Parent=g10227.t6
HiC_scaffold_2	AUGUSTUS	intron	64513079	64520657	0.98	-	.	ID=g10227.t3.intron10;Parent=g10227.t3
HiC_scaffold_2	AUGUSTUS	exon	64518908	64519006	.	-	.	ID=g10227.t2.exon11;Parent=g10227.t2
HiC_scaffold_2	AUGUSTUS	exon	64518908	64519006	.	-	.	ID=g10227.t4.exon11;Parent=g10227.t4
HiC_scaffold_2	AUGUSTUS	exon	64518908	64519006	.	-	.	ID=g10227.t5.exon10;Parent=g10227.t5
HiC_scaffold_2	AUGUSTUS	exon	64518908	64519006	.	-	.	ID=g10227.t6.exon11;Parent=g10227.t6
HiC_scaffold_2	AUGUSTUS	CDS	64518908	64519006	1.0	-	2	ID=g10227.t2.CDS11;Parent=g10227.t2
HiC_scaffold_2	AUGUSTUS	CDS	64518908	64519006	1.0	-	2	ID=g10227.t4.CDS11;Parent=g10227.t4
HiC_scaffold_2	AUGUSTUS	CDS	64518908	64519006	1.0	-	2	ID=g10227.t5.CDS10;Parent=g10227.t5
HiC_scaffold_2	AUGUSTUS	CDS	64518908	64519006	1.0	-	2	ID=g10227.t6.CDS11;Parent=g10227.t6
HiC_scaffold_2	AUGUSTUS	intron	64519007	64520657	1.0	-	.	ID=g10227.t2.intron11;Parent=g10227.t2
HiC_scaffold_2	AUGUSTUS	intron	64519007	64520657	1.0	-	.	ID=g10227.t4.intron11;Parent=g10227.t4
HiC_scaffold_2	AUGUSTUS	intron	64519007	64520657	1.0	-	.	ID=g10227.t5.intron10;Parent=g10227.t5
HiC_scaffold_2	AUGUSTUS	intron	64519007	64520657	1.0	-	.	ID=g10227.t6.intron11;Parent=g10227.t6
HiC_scaffold_2	AUGUSTUS	exon	64520658	64520778	.	-	.	ID=g10227.t2.exon12;Parent=g10227.t2
HiC_scaffold_2	AUGUSTUS	exon	64520658	64520778	.	-	.	ID=g10227.t3.exon11;Parent=g10227.t3
HiC_scaffold_2	AUGUSTUS	exon	64520658	64520778	.	-	.	ID=g10227.t4.exon12;Parent=g10227.t4
HiC_scaffold_2	AUGUSTUS	exon	64520658	64520778	.	-	.	ID=g10227.t5.exon11;Parent=g10227.t5
HiC_scaffold_2	AUGUSTUS	exon	64520658	64520778	.	-	.	ID=g10227.t6.exon12;Parent=g10227.t6
HiC_scaffold_2	AUGUSTUS	CDS	64520658	64520778	1.0	-	0	ID=g10227.t2.CDS12;Parent=g10227.t2
HiC_scaffold_2	AUGUSTUS	CDS	64520658	64520778	1.0	-	0	ID=g10227.t3.CDS11;Parent=g10227.t3
HiC_scaffold_2	AUGUSTUS	CDS	64520658	64520778	1.0	-	0	ID=g10227.t4.CDS12;Parent=g10227.t4
HiC_scaffold_2	AUGUSTUS	CDS	64520658	64520778	1.0	-	0	ID=g10227.t5.CDS11;Parent=g10227.t5
HiC_scaffold_2	AUGUSTUS	CDS	64520658	64520778	1.0	-	0	ID=g10227.t6.CDS12;Parent=g10227.t6
HiC_scaffold_2	AUGUSTUS	intron	64520779	64522337	1.0	-	.	ID=g10227.t2.intron12;Parent=g10227.t2
HiC_scaffold_2	AUGUSTUS	intron	64520779	64522337	1.0	-	.	ID=g10227.t3.intron11;Parent=g10227.t3
HiC_scaffold_2	AUGUSTUS	intron	64520779	64522337	1.0	-	.	ID=g10227.t5.intron11;Parent=g10227.t5
HiC_scaffold_2	AUGUSTUS	intron	64520779	64522337	1.0	-	.	ID=g10227.t6.intron12;Parent=g10227.t6
HiC_scaffold_2	AUGUSTUS	intron	64520779	64524670	1.0	-	.	ID=g10227.t4.intron12;Parent=g10227.t4
HiC_scaffold_2	AUGUSTUS	exon	64522338	64522370	.	-	.	ID=g10227.t2.exon13;Parent=g10227.t2
HiC_scaffold_2	AUGUSTUS	exon	64522338	64522370	.	-	.	ID=g10227.t3.exon12;Parent=g10227.t3
HiC_scaffold_2	AUGUSTUS	exon	64522338	64522370	.	-	.	ID=g10227.t5.exon12;Parent=g10227.t5
HiC_scaffold_2	AUGUSTUS	exon	64522338	64522370	.	-	.	ID=g10227.t6.exon13;Parent=g10227.t6
HiC_scaffold_2	AUGUSTUS	CDS	64522338	64522370	1.0	-	0	ID=g10227.t2.CDS13;Parent=g10227.t2
HiC_scaffold_2	AUGUSTUS	CDS	64522338	64522370	1.0	-	0	ID=g10227.t3.CDS12;Parent=g10227.t3
HiC_scaffold_2	AUGUSTUS	CDS	64522338	64522370	1.0	-	0	ID=g10227.t5.CDS12;Parent=g10227.t5
HiC_scaffold_2	AUGUSTUS	CDS	64522338	64522370	1.0	-	0	ID=g10227.t6.CDS13;Parent=g10227.t6
HiC_scaffold_2	AUGUSTUS	intron	64522371	64524670	1.0	-	.	ID=g10227.t2.intron13;Parent=g10227.t2
HiC_scaffold_2	AUGUSTUS	intron	64522371	64524670	1.0	-	.	ID=g10227.t3.intron12;Parent=g10227.t3
HiC_scaffold_2	AUGUSTUS	intron	64522371	64524670	1.0	-	.	ID=g10227.t5.intron12;Parent=g10227.t5
HiC_scaffold_2	AUGUSTUS	intron	64522371	64524670	1.0	-	.	ID=g10227.t6.intron13;Parent=g10227.t6
HiC_scaffold_2	AUGUSTUS	exon	64524671	64524817	.	-	.	ID=g10227.t2.exon14;Parent=g10227.t2
HiC_scaffold_2	AUGUSTUS	exon	64524671	64524817	.	-	.	ID=g10227.t3.exon13;Parent=g10227.t3
HiC_scaffold_2	AUGUSTUS	exon	64524671	64524817	.	-	.	ID=g10227.t4.exon13;Parent=g10227.t4
HiC_scaffold_2	AUGUSTUS	exon	64524671	64524817	.	-	.	ID=g10227.t5.exon13;Parent=g10227.t5
HiC_scaffold_2	AUGUSTUS	exon	64524671	64524817	.	-	.	ID=g10227.t6.exon14;Parent=g10227.t6
HiC_scaffold_2	AUGUSTUS	CDS	64524671	64524817	1.0	-	0	ID=g10227.t2.CDS14;Parent=g10227.t2
HiC_scaffold_2	AUGUSTUS	CDS	64524671	64524817	1.0	-	0	ID=g10227.t3.CDS13;Parent=g10227.t3
HiC_scaffold_2	AUGUSTUS	CDS	64524671	64524817	1.0	-	0	ID=g10227.t4.CDS13;Parent=g10227.t4
HiC_scaffold_2	AUGUSTUS	CDS	64524671	64524817	1.0	-	0	ID=g10227.t5.CDS13;Parent=g10227.t5
HiC_scaffold_2	AUGUSTUS	CDS	64524671	64524817	1.0	-	0	ID=g10227.t6.CDS14;Parent=g10227.t6
HiC_scaffold_2	AUGUSTUS	intron	64524818	64531879	1.0	-	.	ID=g10227.t2.intron14;Parent=g10227.t2
HiC_scaffold_2	AUGUSTUS	intron	64524818	64531879	1.0	-	.	ID=g10227.t3.intron13;Parent=g10227.t3
HiC_scaffold_2	AUGUSTUS	intron	64524818	64531879	1.0	-	.	ID=g10227.t4.intron13;Parent=g10227.t4
HiC_scaffold_2	AUGUSTUS	intron	64524818	64531879	1.0	-	.	ID=g10227.t5.intron13;Parent=g10227.t5
HiC_scaffold_2	AUGUSTUS	intron	64524818	64531879	1.0	-	.	ID=g10227.t6.intron14;Parent=g10227.t6
HiC_scaffold_2	AUGUSTUS	exon	64531880	64531957	.	-	.	ID=g10227.t2.exon15;Parent=g10227.t2
HiC_scaffold_2	AUGUSTUS	exon	64531880	64531957	.	-	.	ID=g10227.t3.exon14;Parent=g10227.t3
HiC_scaffold_2	AUGUSTUS	exon	64531880	64531957	.	-	.	ID=g10227.t4.exon14;Parent=g10227.t4
HiC_scaffold_2	AUGUSTUS	exon	64531880	64531957	.	-	.	ID=g10227.t5.exon14;Parent=g10227.t5
HiC_scaffold_2	AUGUSTUS	exon	64531880	64531957	.	-	.	ID=g10227.t6.exon15;Parent=g10227.t6
HiC_scaffold_2	AUGUSTUS	CDS	64531880	64531957	1.0	-	0	ID=g10227.t2.CDS15;Parent=g10227.t2
HiC_scaffold_2	AUGUSTUS	CDS	64531880	64531957	1.0	-	0	ID=g10227.t3.CDS14;Parent=g10227.t3
HiC_scaffold_2	AUGUSTUS	CDS	64531880	64531957	1.0	-	0	ID=g10227.t4.CDS14;Parent=g10227.t4
HiC_scaffold_2	AUGUSTUS	CDS	64531880	64531957	1.0	-	0	ID=g10227.t5.CDS14;Parent=g10227.t5
HiC_scaffold_2	AUGUSTUS	CDS	64531880	64531957	1.0	-	0	ID=g10227.t6.CDS15;Parent=g10227.t6
HiC_scaffold_2	AUGUSTUS	intron	64531958	64538247	1.0	-	.	ID=g10227.t2.intron15;Parent=g10227.t2
HiC_scaffold_2	AUGUSTUS	intron	64531958	64538247	1.0	-	.	ID=g10227.t3.intron14;Parent=g10227.t3
HiC_scaffold_2	AUGUSTUS	intron	64531958	64538247	1.0	-	.	ID=g10227.t4.intron14;Parent=g10227.t4
HiC_scaffold_2	AUGUSTUS	intron	64531958	64538247	1.0	-	.	ID=g10227.t5.intron14;Parent=g10227.t5
HiC_scaffold_2	AUGUSTUS	intron	64531958	64538247	1.0	-	.	ID=g10227.t6.intron15;Parent=g10227.t6
HiC_scaffold_2	AUGUSTUS	exon	64538248	64538306	.	-	.	ID=g10227.t2.exon16;Parent=g10227.t2
HiC_scaffold_2	AUGUSTUS	exon	64538248	64538306	.	-	.	ID=g10227.t3.exon15;Parent=g10227.t3
HiC_scaffold_2	AUGUSTUS	exon	64538248	64538306	.	-	.	ID=g10227.t4.exon15;Parent=g10227.t4
HiC_scaffold_2	AUGUSTUS	exon	64538248	64538306	.	-	.	ID=g10227.t5.exon15;Parent=g10227.t5
HiC_scaffold_2	AUGUSTUS	exon	64538248	64538306	.	-	.	ID=g10227.t6.exon16;Parent=g10227.t6
HiC_scaffold_2	AUGUSTUS	CDS	64538248	64538306	1.0	-	2	ID=g10227.t2.CDS16;Parent=g10227.t2
HiC_scaffold_2	AUGUSTUS	CDS	64538248	64538306	1.0	-	2	ID=g10227.t3.CDS15;Parent=g10227.t3
HiC_scaffold_2	AUGUSTUS	CDS	64538248	64538306	1.0	-	2	ID=g10227.t4.CDS15;Parent=g10227.t4
HiC_scaffold_2	AUGUSTUS	CDS	64538248	64538306	1.0	-	2	ID=g10227.t5.CDS15;Parent=g10227.t5
HiC_scaffold_2	AUGUSTUS	CDS	64538248	64538306	1.0	-	2	ID=g10227.t6.CDS16;Parent=g10227.t6
HiC_scaffold_2	AUGUSTUS	intron	64538307	64541230	1.0	-	.	ID=g10227.t2.intron16;Parent=g10227.t2
HiC_scaffold_2	AUGUSTUS	intron	64538307	64541230	1.0	-	.	ID=g10227.t3.intron15;Parent=g10227.t3
HiC_scaffold_2	AUGUSTUS	intron	64538307	64541230	1.0	-	.	ID=g10227.t4.intron15;Parent=g10227.t4
HiC_scaffold_2	AUGUSTUS	intron	64538307	64541230	1.0	-	.	ID=g10227.t5.intron15;Parent=g10227.t5
HiC_scaffold_2	AUGUSTUS	intron	64538307	64541230	1.0	-	.	ID=g10227.t6.intron16;Parent=g10227.t6
HiC_scaffold_2	AUGUSTUS	exon	64541231	64541318	.	-	.	ID=g10227.t2.exon17;Parent=g10227.t2
HiC_scaffold_2	AUGUSTUS	exon	64541231	64541318	.	-	.	ID=g10227.t3.exon16;Parent=g10227.t3
HiC_scaffold_2	AUGUSTUS	exon	64541231	64541318	.	-	.	ID=g10227.t4.exon16;Parent=g10227.t4
HiC_scaffold_2	AUGUSTUS	exon	64541231	64541318	.	-	.	ID=g10227.t5.exon16;Parent=g10227.t5
HiC_scaffold_2	AUGUSTUS	exon	64541231	64541318	.	-	.	ID=g10227.t6.exon17;Parent=g10227.t6
HiC_scaffold_2	AUGUSTUS	CDS	64541231	64541318	1.0	-	0	ID=g10227.t2.CDS17;Parent=g10227.t2
HiC_scaffold_2	AUGUSTUS	CDS	64541231	64541318	1.0	-	0	ID=g10227.t3.CDS16;Parent=g10227.t3
HiC_scaffold_2	AUGUSTUS	CDS	64541231	64541318	1.0	-	0	ID=g10227.t4.CDS16;Parent=g10227.t4
HiC_scaffold_2	AUGUSTUS	CDS	64541231	64541318	1.0	-	0	ID=g10227.t5.CDS16;Parent=g10227.t5
HiC_scaffold_2	AUGUSTUS	CDS	64541231	64541318	1.0	-	0	ID=g10227.t6.CDS17;Parent=g10227.t6
HiC_scaffold_2	AUGUSTUS	intron	64541319	64550806	1.0	-	.	ID=g10227.t2.intron17;Parent=g10227.t2
HiC_scaffold_2	AUGUSTUS	intron	64541319	64550806	1.0	-	.	ID=g10227.t3.intron16;Parent=g10227.t3
HiC_scaffold_2	AUGUSTUS	intron	64541319	64550806	1.0	-	.	ID=g10227.t4.intron16;Parent=g10227.t4
HiC_scaffold_2	AUGUSTUS	intron	64541319	64550806	1.0	-	.	ID=g10227.t5.intron16;Parent=g10227.t5
HiC_scaffold_2	AUGUSTUS	intron	64541319	64550806	1.0	-	.	ID=g10227.t6.intron17;Parent=g10227.t6
HiC_scaffold_2	AUGUSTUS	exon	64550807	64550900	.	-	.	ID=g10227.t2.exon18;Parent=g10227.t2
HiC_scaffold_2	AUGUSTUS	exon	64550807	64550900	.	-	.	ID=g10227.t3.exon17;Parent=g10227.t3
HiC_scaffold_2	AUGUSTUS	exon	64550807	64550900	.	-	.	ID=g10227.t4.exon17;Parent=g10227.t4
HiC_scaffold_2	AUGUSTUS	exon	64550807	64550900	.	-	.	ID=g10227.t5.exon17;Parent=g10227.t5
HiC_scaffold_2	AUGUSTUS	exon	64550807	64550900	.	-	.	ID=g10227.t6.exon18;Parent=g10227.t6
HiC_scaffold_2	AUGUSTUS	CDS	64550807	64550900	1.0	-	1	ID=g10227.t2.CDS18;Parent=g10227.t2
HiC_scaffold_2	AUGUSTUS	CDS	64550807	64550900	1.0	-	1	ID=g10227.t3.CDS17;Parent=g10227.t3
HiC_scaffold_2	AUGUSTUS	CDS	64550807	64550900	1.0	-	1	ID=g10227.t4.CDS17;Parent=g10227.t4
HiC_scaffold_2	AUGUSTUS	CDS	64550807	64550900	1.0	-	1	ID=g10227.t5.CDS17;Parent=g10227.t5
HiC_scaffold_2	AUGUSTUS	CDS	64550807	64550900	1.0	-	1	ID=g10227.t6.CDS18;Parent=g10227.t6
HiC_scaffold_2	AUGUSTUS	intron	64550901	64554233	1.0	-	.	ID=g10227.t2.intron18;Parent=g10227.t2
HiC_scaffold_2	AUGUSTUS	intron	64550901	64554233	1.0	-	.	ID=g10227.t3.intron17;Parent=g10227.t3
HiC_scaffold_2	AUGUSTUS	intron	64550901	64554233	1.0	-	.	ID=g10227.t4.intron17;Parent=g10227.t4
HiC_scaffold_2	AUGUSTUS	intron	64550901	64554233	1.0	-	.	ID=g10227.t5.intron17;Parent=g10227.t5
HiC_scaffold_2	AUGUSTUS	intron	64550901	64554233	1.0	-	.	ID=g10227.t6.intron18;Parent=g10227.t6
HiC_scaffold_2	AUGUSTUS	exon	64554234	64554360	.	-	.	ID=g10227.t2.exon19;Parent=g10227.t2
HiC_scaffold_2	AUGUSTUS	exon	64554234	64554360	.	-	.	ID=g10227.t3.exon18;Parent=g10227.t3
HiC_scaffold_2	AUGUSTUS	exon	64554234	64554360	.	-	.	ID=g10227.t4.exon18;Parent=g10227.t4
HiC_scaffold_2	AUGUSTUS	exon	64554234	64554360	.	-	.	ID=g10227.t5.exon18;Parent=g10227.t5
HiC_scaffold_2	AUGUSTUS	exon	64554234	64554360	.	-	.	ID=g10227.t6.exon19;Parent=g10227.t6
HiC_scaffold_2	AUGUSTUS	CDS	64554234	64554360	1.0	-	2	ID=g10227.t2.CDS19;Parent=g10227.t2
HiC_scaffold_2	AUGUSTUS	CDS	64554234	64554360	1.0	-	2	ID=g10227.t3.CDS18;Parent=g10227.t3
HiC_scaffold_2	AUGUSTUS	CDS	64554234	64554360	1.0	-	2	ID=g10227.t4.CDS18;Parent=g10227.t4
HiC_scaffold_2	AUGUSTUS	CDS	64554234	64554360	1.0	-	2	ID=g10227.t5.CDS18;Parent=g10227.t5
HiC_scaffold_2	AUGUSTUS	CDS	64554234	64554360	1.0	-	2	ID=g10227.t6.CDS19;Parent=g10227.t6
HiC_scaffold_2	AUGUSTUS	intron	64554361	64559970	1.0	-	.	ID=g10227.t2.intron19;Parent=g10227.t2
HiC_scaffold_2	AUGUSTUS	intron	64554361	64559970	1.0	-	.	ID=g10227.t3.intron18;Parent=g10227.t3
HiC_scaffold_2	AUGUSTUS	intron	64554361	64559970	1.0	-	.	ID=g10227.t4.intron18;Parent=g10227.t4
HiC_scaffold_2	AUGUSTUS	intron	64554361	64559970	1.0	-	.	ID=g10227.t5.intron18;Parent=g10227.t5
HiC_scaffold_2	AUGUSTUS	intron	64554361	64559970	1.0	-	.	ID=g10227.t6.intron19;Parent=g10227.t6
HiC_scaffold_2	AUGUSTUS	exon	64559971	64560086	.	-	.	ID=g10227.t2.exon20;Parent=g10227.t2
HiC_scaffold_2	AUGUSTUS	exon	64559971	64560086	.	-	.	ID=g10227.t3.exon19;Parent=g10227.t3
HiC_scaffold_2	AUGUSTUS	exon	64559971	64560086	.	-	.	ID=g10227.t4.exon19;Parent=g10227.t4
HiC_scaffold_2	AUGUSTUS	exon	64559971	64560086	.	-	.	ID=g10227.t5.exon19;Parent=g10227.t5
HiC_scaffold_2	AUGUSTUS	exon	64559971	64560086	.	-	.	ID=g10227.t6.exon20;Parent=g10227.t6
HiC_scaffold_2	AUGUSTUS	CDS	64559971	64560086	1.0	-	1	ID=g10227.t2.CDS20;Parent=g10227.t2
HiC_scaffold_2	AUGUSTUS	CDS	64559971	64560086	1.0	-	1	ID=g10227.t3.CDS19;Parent=g10227.t3
HiC_scaffold_2	AUGUSTUS	CDS	64559971	64560086	1.0	-	1	ID=g10227.t4.CDS19;Parent=g10227.t4
HiC_scaffold_2	AUGUSTUS	CDS	64559971	64560086	1.0	-	1	ID=g10227.t5.CDS19;Parent=g10227.t5
HiC_scaffold_2	AUGUSTUS	CDS	64559971	64560086	1.0	-	1	ID=g10227.t6.CDS20;Parent=g10227.t6
HiC_scaffold_2	AUGUSTUS	intron	64560087	64566593	1.0	-	.	ID=g10227.t2.intron20;Parent=g10227.t2
HiC_scaffold_2	AUGUSTUS	intron	64560087	64566593	1.0	-	.	ID=g10227.t3.intron19;Parent=g10227.t3
HiC_scaffold_2	AUGUSTUS	intron	64560087	64566593	1.0	-	.	ID=g10227.t4.intron19;Parent=g10227.t4
HiC_scaffold_2	AUGUSTUS	intron	64560087	64566593	1.0	-	.	ID=g10227.t5.intron19;Parent=g10227.t5
HiC_scaffold_2	AUGUSTUS	intron	64560087	64566593	1.0	-	.	ID=g10227.t6.intron20;Parent=g10227.t6
HiC_scaffold_2	gmst	stop_codon	64563142	64563144	46.584965	-	0	ID=g10227.t1.stop1;Parent=g10227.t1
HiC_scaffold_2	gmst	CDS	64563142	64563187	46.584965	-	1	ID=g10227.t1.CDS1;Parent=g10227.t1
HiC_scaffold_2	gmst	exon	64563142	64563187	46.584965	-	1	ID=g10227.t1.exon1;Parent=g10227.t1
HiC_scaffold_2	gmst	mRNA	64563142	64617792	.	-	.	ID=g10227.t1;Parent=g10227;em_target=9668.ENSMPUP00000010422;em_score=299.1;em_evalue=1.5e-92;em_tcov=.;em_OGs=KOG1044@1|root,KOG1044@2759|Eukaryota,38END@33154|Opisthokonta,3BDZB@33208|Metazoa,3CVC4@33213|Bilateria,484GU@7711|Chordata,497ZG@7742|Vertebrata,3JDVK@40674|Mammalia,3EH0W@33554|Carnivora;em_COG_cat=TZ;em_desc=LIM protein;em_max_annot_lvl=33208|Metazoa;em_Preferred_name=ABLIM2;em_KEGG_ko=ko:K07520;em_KEGG_Pathway=ko04360,map04360;em_BRITE=ko00000,ko00001;em_PFAMs=AbLIM_anchor,LIM,VHP;em_GOs=GO:0000902,GO:0000904,GO:0003674,GO:0003779,GO:0005488,GO:0005515,GO:0005575,GO:0005622,GO:0005623,GO:0005737,GO:0005856,GO:0005886,GO:0006355,GO:0006357,GO:0006928,GO:0006935,GO:0007275,GO:0007399,GO:0007409,GO:0007411,GO:0008092,GO:0008150,GO:0009605,GO:0009653,GO:0009889,GO:0009891,GO:0009893,GO:0009925,GO:0009987,GO:0010468,GO:0010556,GO:0010557,GO:0010591,GO:0010604,GO:0010628,GO:0015629,GO:0016020,GO:0016043,GO:0016323,GO:0019219,GO:0019222,GO:0022008,GO:0030016,GO:0030030,GO:0030154,GO:0030182,GO:0031175,GO:0031323,GO:0031325,GO:0031326,GO:0031328,GO:0031344,GO:0032501,GO:0032502,GO:0032989,GO:0032990,GO:0040011,GO:0042221,GO:0042330,GO:0043226,GO:0043228,GO:0043229,GO:0043232,GO:0043292,GO:0044087,GO:0044424,GO:0044425,GO:0044444,GO:0044459,GO:0044464,GO:0044877,GO:0045178,GO:0045893,GO:0045935,GO:0045944,GO:0048468,GO:0048518,GO:0048522,GO:0048666,GO:0048667,GO:0048699,GO:0048731,GO:0048812,GO:0048856,GO:0048858,GO:0048869,GO:0050789,GO:0050794,GO:0050896,GO:0051015,GO:0051128,GO:0051171,GO:0051173,GO:0051252,GO:0051254,GO:0051489,GO:0060255,GO:0060491,GO:0061564,GO:0065007,GO:0071840,GO:0071944,GO:0072499,GO:0080090,GO:0097485,GO:0098590,GO:0099080,GO:0099081,GO:0099512,GO:0120032,GO:0120035,GO:0120036,GO:0120039,GO:1902680,GO:1902743,GO:1903506,GO:1903508,GO:2000112,GO:2001141
HiC_scaffold_2	gmst	intron	64563188	64566593	46.584965	-	0	ID=g10227.t1.intron1;Parent=g10227.t1
HiC_scaffold_2	AUGUSTUS	exon	64566594	64566777	.	-	.	ID=g10227.t2.exon21;Parent=g10227.t2
HiC_scaffold_2	AUGUSTUS	exon	64566594	64566777	.	-	.	ID=g10227.t3.exon20;Parent=g10227.t3
HiC_scaffold_2	AUGUSTUS	exon	64566594	64566777	.	-	.	ID=g10227.t4.exon20;Parent=g10227.t4
HiC_scaffold_2	AUGUSTUS	exon	64566594	64566777	.	-	.	ID=g10227.t5.exon20;Parent=g10227.t5
HiC_scaffold_2	AUGUSTUS	exon	64566594	64566777	.	-	.	ID=g10227.t6.exon21;Parent=g10227.t6
HiC_scaffold_2	AUGUSTUS	CDS	64566594	64566777	1.0	-	2	ID=g10227.t2.CDS21;Parent=g10227.t2
HiC_scaffold_2	AUGUSTUS	CDS	64566594	64566777	1.0	-	2	ID=g10227.t3.CDS20;Parent=g10227.t3
HiC_scaffold_2	AUGUSTUS	CDS	64566594	64566777	1.0	-	2	ID=g10227.t4.CDS20;Parent=g10227.t4
HiC_scaffold_2	AUGUSTUS	CDS	64566594	64566777	1.0	-	2	ID=g10227.t5.CDS20;Parent=g10227.t5
HiC_scaffold_2	AUGUSTUS	CDS	64566594	64566777	1.0	-	2	ID=g10227.t6.CDS21;Parent=g10227.t6
HiC_scaffold_2	gmst	CDS	64566594	64566777	46.584965	-	2	ID=g10227.t1.CDS2;Parent=g10227.t1
HiC_scaffold_2	gmst	exon	64566594	64566777	46.584965	-	2	ID=g10227.t1.exon2;Parent=g10227.t1
HiC_scaffold_2	AUGUSTUS	intron	64566778	64573857	1.0	-	.	ID=g10227.t2.intron21;Parent=g10227.t2
HiC_scaffold_2	AUGUSTUS	intron	64566778	64573857	1.0	-	.	ID=g10227.t3.intron20;Parent=g10227.t3
HiC_scaffold_2	AUGUSTUS	intron	64566778	64573857	1.0	-	.	ID=g10227.t4.intron20;Parent=g10227.t4
HiC_scaffold_2	AUGUSTUS	intron	64566778	64573857	1.0	-	.	ID=g10227.t5.intron20;Parent=g10227.t5
HiC_scaffold_2	AUGUSTUS	intron	64566778	64573857	1.0	-	.	ID=g10227.t6.intron21;Parent=g10227.t6
HiC_scaffold_2	gmst	intron	64566778	64573857	46.584965	-	0	ID=g10227.t1.intron2;Parent=g10227.t1
HiC_scaffold_2	AUGUSTUS	exon	64573858	64574001	.	-	.	ID=g10227.t2.exon22;Parent=g10227.t2
HiC_scaffold_2	AUGUSTUS	exon	64573858	64574001	.	-	.	ID=g10227.t3.exon21;Parent=g10227.t3
HiC_scaffold_2	AUGUSTUS	exon	64573858	64574001	.	-	.	ID=g10227.t4.exon21;Parent=g10227.t4
HiC_scaffold_2	AUGUSTUS	exon	64573858	64574001	.	-	.	ID=g10227.t5.exon21;Parent=g10227.t5
HiC_scaffold_2	AUGUSTUS	exon	64573858	64574001	.	-	.	ID=g10227.t6.exon22;Parent=g10227.t6
HiC_scaffold_2	AUGUSTUS	CDS	64573858	64574001	1.0	-	2	ID=g10227.t2.CDS22;Parent=g10227.t2
HiC_scaffold_2	AUGUSTUS	CDS	64573858	64574001	1.0	-	2	ID=g10227.t3.CDS21;Parent=g10227.t3
HiC_scaffold_2	AUGUSTUS	CDS	64573858	64574001	1.0	-	2	ID=g10227.t4.CDS21;Parent=g10227.t4
HiC_scaffold_2	AUGUSTUS	CDS	64573858	64574001	1.0	-	2	ID=g10227.t5.CDS21;Parent=g10227.t5
HiC_scaffold_2	AUGUSTUS	CDS	64573858	64574001	1.0	-	2	ID=g10227.t6.CDS22;Parent=g10227.t6
HiC_scaffold_2	gmst	CDS	64573858	64574001	46.584965	-	2	ID=g10227.t1.CDS3;Parent=g10227.t1
HiC_scaffold_2	gmst	exon	64573858	64574001	46.584965	-	2	ID=g10227.t1.exon3;Parent=g10227.t1
HiC_scaffold_2	AUGUSTUS	intron	64574002	64595693	1.0	-	.	ID=g10227.t2.intron22;Parent=g10227.t2
HiC_scaffold_2	AUGUSTUS	intron	64574002	64595693	1.0	-	.	ID=g10227.t3.intron21;Parent=g10227.t3
HiC_scaffold_2	AUGUSTUS	intron	64574002	64595693	1.0	-	.	ID=g10227.t4.intron21;Parent=g10227.t4
HiC_scaffold_2	AUGUSTUS	intron	64574002	64595693	1.0	-	.	ID=g10227.t5.intron21;Parent=g10227.t5
HiC_scaffold_2	AUGUSTUS	intron	64574002	64617782	1.0	-	.	ID=g10227.t6.intron22;Parent=g10227.t6
HiC_scaffold_2	gmst	intron	64574002	64617782	46.584965	-	0	ID=g10227.t1.intron3;Parent=g10227.t1
HiC_scaffold_2	AUGUSTUS	exon	64595694	64595718	.	-	.	ID=g10227.t2.exon23;Parent=g10227.t2
HiC_scaffold_2	AUGUSTUS	exon	64595694	64595718	.	-	.	ID=g10227.t3.exon22;Parent=g10227.t3
HiC_scaffold_2	AUGUSTUS	exon	64595694	64595718	.	-	.	ID=g10227.t4.exon22;Parent=g10227.t4
HiC_scaffold_2	AUGUSTUS	exon	64595694	64595718	.	-	.	ID=g10227.t5.exon22;Parent=g10227.t5
HiC_scaffold_2	AUGUSTUS	CDS	64595694	64595718	1.0	-	0	ID=g10227.t2.CDS23;Parent=g10227.t2
HiC_scaffold_2	AUGUSTUS	CDS	64595694	64595718	1.0	-	0	ID=g10227.t3.CDS22;Parent=g10227.t3
HiC_scaffold_2	AUGUSTUS	CDS	64595694	64595718	1.0	-	0	ID=g10227.t4.CDS22;Parent=g10227.t4
HiC_scaffold_2	AUGUSTUS	CDS	64595694	64595718	1.0	-	0	ID=g10227.t5.CDS22;Parent=g10227.t5
HiC_scaffold_2	AUGUSTUS	start_codon	64595716	64595718	.	-	0	ID=g10227.t2.start1;Parent=g10227.t2
HiC_scaffold_2	AUGUSTUS	start_codon	64595716	64595718	.	-	0	ID=g10227.t3.start1;Parent=g10227.t3
HiC_scaffold_2	AUGUSTUS	start_codon	64595716	64595718	.	-	0	ID=g10227.t4.start1;Parent=g10227.t4
HiC_scaffold_2	AUGUSTUS	start_codon	64595716	64595718	.	-	0	ID=g10227.t5.start1;Parent=g10227.t5
HiC_scaffold_2	AUGUSTUS	exon	64617783	64617792	.	-	.	ID=g10227.t6.exon23;Parent=g10227.t6
HiC_scaffold_2	AUGUSTUS	CDS	64617783	64617792	0.97	-	0	ID=g10227.t6.CDS23;Parent=g10227.t6
HiC_scaffold_2	gmst	CDS	64617783	64617792	46.584965	-	0	ID=g10227.t1.CDS4;Parent=g10227.t1
HiC_scaffold_2	gmst	exon	64617783	64617792	46.584965	-	0	ID=g10227.t1.exon4;Parent=g10227.t1
HiC_scaffold_2	AUGUSTUS	start_codon	64617790	64617792	.	-	0	ID=g10227.t6.start1;Parent=g10227.t6
HiC_scaffold_2	gmst	start_codon	64617790	64617792	46.584965	-	0	ID=g10227.t1.start1;Parent=g10227.t1
HiC_scaffold_2	AUGUSTUS	start_codon	64650670	64650672	.	+	0	ID=g10228.t1.start1;Parent=g10228.t1
HiC_scaffold_2	AUGUSTUS	exon	64650670	64650922	.	+	.	ID=g10228.t1.exon1;Parent=g10228.t1
HiC_scaffold_2	AUGUSTUS	CDS	64650670	64650922	0.26	+	0	ID=g10228.t1.CDS1;Parent=g10228.t1
HiC_scaffold_2	AUGUSTUS	gene	64650670	64683975	.	+	.	ID=g10228
HiC_scaffold_2	AUGUSTUS	mRNA	64650670	64683975	0.26	+	.	ID=g10228.t1;Parent=g10228;em_target=9668.ENSMPUP00000010434;em_score=2842.3;em_evalue=0.0;em_tcov=.;em_OGs=2CB1T@1|root,2QUY4@2759|Eukaryota,38H91@33154|Opisthokonta,3BDJF@33208|Metazoa,3CXK8@33213|Bilateria,483DK@7711|Chordata,49007@7742|Vertebrata,3JDE6@40674|Mammalia,3EFK9@33554|Carnivora;em_COG_cat=T;em_desc=SH3 domain and tetratricopeptide;em_max_annot_lvl=33208|Metazoa;em_Preferred_name=SH3TC1;em_PFAMs=SH3_1,TPR_12,TPR_7,TPR_8
HiC_scaffold_2	AUGUSTUS	intron	64650923	64656001	0.91	+	.	ID=g10228.t1.intron1;Parent=g10228.t1
HiC_scaffold_2	AUGUSTUS	exon	64656002	64656187	.	+	.	ID=g10228.t1.exon2;Parent=g10228.t1
HiC_scaffold_2	AUGUSTUS	CDS	64656002	64656187	0.97	+	2	ID=g10228.t1.CDS2;Parent=g10228.t1
HiC_scaffold_2	gmst	start_codon	64656049	64656051	394.324665	+	0	ID=g10228.t2.start1;Parent=g10228.t2
HiC_scaffold_2	gmst	CDS	64656049	64656187	394.324665	+	0	ID=g10228.t2.CDS1;Parent=g10228.t2
HiC_scaffold_2	gmst	exon	64656049	64656187	394.324665	+	0	ID=g10228.t2.exon1;Parent=g10228.t2
HiC_scaffold_2	gmst	mRNA	64656049	64683975	.	+	.	ID=g10228.t2;Parent=g10228;em_target=9668.ENSMPUP00000010434;em_score=2838.2;em_evalue=0.0;em_tcov=.;em_OGs=2CB1T@1|root,2QUY4@2759|Eukaryota,38H91@33154|Opisthokonta,3BDJF@33208|Metazoa,3CXK8@33213|Bilateria,483DK@7711|Chordata,49007@7742|Vertebrata,3JDE6@40674|Mammalia,3EFK9@33554|Carnivora;em_COG_cat=T;em_desc=SH3 domain and tetratricopeptide;em_max_annot_lvl=33208|Metazoa;em_Preferred_name=SH3TC1;em_PFAMs=SH3_1,TPR_12,TPR_7,TPR_8
HiC_scaffold_2	AUGUSTUS	intron	64656188	64657121	1.0	+	.	ID=g10228.t1.intron2;Parent=g10228.t1
HiC_scaffold_2	gmst	intron	64656188	64657121	394.324665	+	0	ID=g10228.t2.intron1;Parent=g10228.t2
HiC_scaffold_2	AUGUSTUS	exon	64657122	64657196	.	+	.	ID=g10228.t1.exon3;Parent=g10228.t1
HiC_scaffold_2	AUGUSTUS	CDS	64657122	64657196	1.0	+	2	ID=g10228.t1.CDS3;Parent=g10228.t1
HiC_scaffold_2	gmst	CDS	64657122	64657196	394.324665	+	2	ID=g10228.t2.CDS2;Parent=g10228.t2
HiC_scaffold_2	gmst	exon	64657122	64657196	394.324665	+	2	ID=g10228.t2.exon2;Parent=g10228.t2
HiC_scaffold_2	AUGUSTUS	intron	64657197	64659085	1.0	+	.	ID=g10228.t1.intron3;Parent=g10228.t1
HiC_scaffold_2	gmst	intron	64657197	64659085	394.324665	+	0	ID=g10228.t2.intron2;Parent=g10228.t2
HiC_scaffold_2	AUGUSTUS	exon	64659086	64659213	.	+	.	ID=g10228.t1.exon4;Parent=g10228.t1
HiC_scaffold_2	AUGUSTUS	CDS	64659086	64659213	1.0	+	2	ID=g10228.t1.CDS4;Parent=g10228.t1
HiC_scaffold_2	gmst	CDS	64659086	64659213	394.324665	+	2	ID=g10228.t2.CDS3;Parent=g10228.t2
HiC_scaffold_2	gmst	exon	64659086	64659213	394.324665	+	2	ID=g10228.t2.exon3;Parent=g10228.t2
HiC_scaffold_2	AUGUSTUS	intron	64659214	64660783	1.0	+	.	ID=g10228.t1.intron4;Parent=g10228.t1
HiC_scaffold_2	gmst	intron	64659214	64660783	394.324665	+	0	ID=g10228.t2.intron3;Parent=g10228.t2
HiC_scaffold_2	AUGUSTUS	exon	64660784	64660889	.	+	.	ID=g10228.t1.exon5;Parent=g10228.t1
HiC_scaffold_2	AUGUSTUS	CDS	64660784	64660889	1.0	+	0	ID=g10228.t1.CDS5;Parent=g10228.t1
HiC_scaffold_2	gmst	CDS	64660784	64660889	394.324665	+	0	ID=g10228.t2.CDS4;Parent=g10228.t2
HiC_scaffold_2	gmst	exon	64660784	64660889	394.324665	+	0	ID=g10228.t2.exon4;Parent=g10228.t2
HiC_scaffold_2	AUGUSTUS	intron	64660890	64661627	1.0	+	.	ID=g10228.t1.intron5;Parent=g10228.t1
HiC_scaffold_2	gmst	intron	64660890	64661627	394.324665	+	0	ID=g10228.t2.intron4;Parent=g10228.t2
HiC_scaffold_2	AUGUSTUS	exon	64661628	64661774	.	+	.	ID=g10228.t1.exon6;Parent=g10228.t1
HiC_scaffold_2	AUGUSTUS	CDS	64661628	64661774	1.0	+	2	ID=g10228.t1.CDS6;Parent=g10228.t1
HiC_scaffold_2	gmst	CDS	64661628	64661774	394.324665	+	2	ID=g10228.t2.CDS5;Parent=g10228.t2
HiC_scaffold_2	gmst	exon	64661628	64661774	394.324665	+	2	ID=g10228.t2.exon5;Parent=g10228.t2
HiC_scaffold_2	AUGUSTUS	intron	64661775	64662362	1.0	+	.	ID=g10228.t1.intron6;Parent=g10228.t1
HiC_scaffold_2	gmst	intron	64661775	64662362	394.324665	+	0	ID=g10228.t2.intron5;Parent=g10228.t2
HiC_scaffold_2	AUGUSTUS	exon	64662363	64662573	.	+	.	ID=g10228.t1.exon7;Parent=g10228.t1
HiC_scaffold_2	AUGUSTUS	CDS	64662363	64662573	1.0	+	2	ID=g10228.t1.CDS7;Parent=g10228.t1
HiC_scaffold_2	gmst	CDS	64662363	64662573	394.324665	+	2	ID=g10228.t2.CDS6;Parent=g10228.t2
HiC_scaffold_2	gmst	exon	64662363	64662573	394.324665	+	2	ID=g10228.t2.exon6;Parent=g10228.t2
HiC_scaffold_2	AUGUSTUS	intron	64662574	64663378	1.0	+	.	ID=g10228.t1.intron7;Parent=g10228.t1
HiC_scaffold_2	gmst	intron	64662574	64663378	394.324665	+	0	ID=g10228.t2.intron6;Parent=g10228.t2
HiC_scaffold_2	AUGUSTUS	exon	64663379	64663455	.	+	.	ID=g10228.t1.exon8;Parent=g10228.t1
HiC_scaffold_2	AUGUSTUS	CDS	64663379	64663455	1.0	+	1	ID=g10228.t1.CDS8;Parent=g10228.t1
HiC_scaffold_2	gmst	CDS	64663379	64663455	394.324665	+	1	ID=g10228.t2.CDS7;Parent=g10228.t2
HiC_scaffold_2	gmst	exon	64663379	64663455	394.324665	+	1	ID=g10228.t2.exon7;Parent=g10228.t2
HiC_scaffold_2	AUGUSTUS	intron	64663456	64664108	1.0	+	.	ID=g10228.t1.intron8;Parent=g10228.t1
HiC_scaffold_2	gmst	intron	64663456	64664108	394.324665	+	0	ID=g10228.t2.intron7;Parent=g10228.t2
HiC_scaffold_2	AUGUSTUS	exon	64664109	64664304	.	+	.	ID=g10228.t1.exon9;Parent=g10228.t1
HiC_scaffold_2	AUGUSTUS	CDS	64664109	64664304	1.0	+	2	ID=g10228.t1.CDS9;Parent=g10228.t1
HiC_scaffold_2	gmst	CDS	64664109	64664304	394.324665	+	2	ID=g10228.t2.CDS8;Parent=g10228.t2
HiC_scaffold_2	gmst	exon	64664109	64664304	394.324665	+	2	ID=g10228.t2.exon8;Parent=g10228.t2
HiC_scaffold_2	AUGUSTUS	intron	64664305	64666179	1.0	+	.	ID=g10228.t1.intron9;Parent=g10228.t1
HiC_scaffold_2	gmst	intron	64664305	64666179	394.324665	+	0	ID=g10228.t2.intron8;Parent=g10228.t2
HiC_scaffold_2	AUGUSTUS	exon	64666180	64666313	.	+	.	ID=g10228.t1.exon10;Parent=g10228.t1
HiC_scaffold_2	AUGUSTUS	CDS	64666180	64666313	1.0	+	1	ID=g10228.t1.CDS10;Parent=g10228.t1
HiC_scaffold_2	gmst	CDS	64666180	64666313	394.324665	+	1	ID=g10228.t2.CDS9;Parent=g10228.t2
HiC_scaffold_2	gmst	exon	64666180	64666313	394.324665	+	1	ID=g10228.t2.exon9;Parent=g10228.t2
HiC_scaffold_2	AUGUSTUS	intron	64666314	64668137	1.0	+	.	ID=g10228.t1.intron10;Parent=g10228.t1
HiC_scaffold_2	gmst	intron	64666314	64668137	394.324665	+	0	ID=g10228.t2.intron9;Parent=g10228.t2
HiC_scaffold_2	AUGUSTUS	exon	64668138	64668179	.	+	.	ID=g10228.t1.exon11;Parent=g10228.t1
HiC_scaffold_2	AUGUSTUS	CDS	64668138	64668179	1.0	+	2	ID=g10228.t1.CDS11;Parent=g10228.t1
HiC_scaffold_2	gmst	CDS	64668138	64668179	394.324665	+	2	ID=g10228.t2.CDS10;Parent=g10228.t2
HiC_scaffold_2	gmst	exon	64668138	64668179	394.324665	+	2	ID=g10228.t2.exon10;Parent=g10228.t2
HiC_scaffold_2	AUGUSTUS	intron	64668180	64669749	1.0	+	.	ID=g10228.t1.intron11;Parent=g10228.t1
HiC_scaffold_2	gmst	intron	64668180	64669749	394.324665	+	0	ID=g10228.t2.intron10;Parent=g10228.t2
HiC_scaffold_2	AUGUSTUS	exon	64669750	64671414	.	+	.	ID=g10228.t1.exon12;Parent=g10228.t1
HiC_scaffold_2	AUGUSTUS	CDS	64669750	64671414	1.0	+	2	ID=g10228.t1.CDS12;Parent=g10228.t1
HiC_scaffold_2	gmst	CDS	64669750	64671414	394.324665	+	2	ID=g10228.t2.CDS11;Parent=g10228.t2
HiC_scaffold_2	gmst	exon	64669750	64671414	394.324665	+	2	ID=g10228.t2.exon11;Parent=g10228.t2
HiC_scaffold_2	AUGUSTUS	intron	64671415	64673440	1.0	+	.	ID=g10228.t1.intron12;Parent=g10228.t1
HiC_scaffold_2	gmst	intron	64671415	64673440	394.324665	+	0	ID=g10228.t2.intron11;Parent=g10228.t2
HiC_scaffold_2	AUGUSTUS	exon	64673441	64673621	.	+	.	ID=g10228.t1.exon13;Parent=g10228.t1
HiC_scaffold_2	AUGUSTUS	CDS	64673441	64673621	1.0	+	2	ID=g10228.t1.CDS13;Parent=g10228.t1
HiC_scaffold_2	gmst	CDS	64673441	64673621	394.324665	+	2	ID=g10228.t2.CDS12;Parent=g10228.t2
HiC_scaffold_2	gmst	exon	64673441	64673621	394.324665	+	2	ID=g10228.t2.exon12;Parent=g10228.t2
HiC_scaffold_2	AUGUSTUS	intron	64673622	64674567	1.0	+	.	ID=g10228.t1.intron13;Parent=g10228.t1
HiC_scaffold_2	gmst	intron	64673622	64674567	394.324665	+	0	ID=g10228.t2.intron12;Parent=g10228.t2
HiC_scaffold_2	AUGUSTUS	exon	64674568	64674718	.	+	.	ID=g10228.t1.exon14;Parent=g10228.t1
HiC_scaffold_2	AUGUSTUS	CDS	64674568	64674718	1.0	+	1	ID=g10228.t1.CDS14;Parent=g10228.t1
HiC_scaffold_2	gmst	CDS	64674568	64674718	394.324665	+	1	ID=g10228.t2.CDS13;Parent=g10228.t2
HiC_scaffold_2	gmst	exon	64674568	64674718	394.324665	+	1	ID=g10228.t2.exon13;Parent=g10228.t2
HiC_scaffold_2	AUGUSTUS	intron	64674719	64675818	1.0	+	.	ID=g10228.t1.intron14;Parent=g10228.t1
HiC_scaffold_2	gmst	intron	64674719	64675818	394.324665	+	0	ID=g10228.t2.intron13;Parent=g10228.t2
HiC_scaffold_2	AUGUSTUS	exon	64675819	64675941	.	+	.	ID=g10228.t1.exon15;Parent=g10228.t1
HiC_scaffold_2	AUGUSTUS	CDS	64675819	64675941	1.0	+	0	ID=g10228.t1.CDS15;Parent=g10228.t1
HiC_scaffold_2	gmst	CDS	64675819	64675941	394.324665	+	0	ID=g10228.t2.CDS14;Parent=g10228.t2
HiC_scaffold_2	gmst	exon	64675819	64675941	394.324665	+	0	ID=g10228.t2.exon14;Parent=g10228.t2
HiC_scaffold_2	AUGUSTUS	intron	64675942	64676619	1.0	+	.	ID=g10228.t1.intron15;Parent=g10228.t1
HiC_scaffold_2	gmst	intron	64675942	64676619	394.324665	+	0	ID=g10228.t2.intron14;Parent=g10228.t2
HiC_scaffold_2	AUGUSTUS	exon	64676620	64676770	.	+	.	ID=g10228.t1.exon16;Parent=g10228.t1
HiC_scaffold_2	AUGUSTUS	CDS	64676620	64676770	1.0	+	0	ID=g10228.t1.CDS16;Parent=g10228.t1
HiC_scaffold_2	gmst	CDS	64676620	64676770	394.324665	+	0	ID=g10228.t2.CDS15;Parent=g10228.t2
HiC_scaffold_2	gmst	exon	64676620	64676770	394.324665	+	0	ID=g10228.t2.exon15;Parent=g10228.t2
HiC_scaffold_2	AUGUSTUS	intron	64676771	64676970	1.0	+	.	ID=g10228.t1.intron16;Parent=g10228.t1
HiC_scaffold_2	gmst	intron	64676771	64676970	394.324665	+	0	ID=g10228.t2.intron15;Parent=g10228.t2
HiC_scaffold_2	AUGUSTUS	exon	64676971	64677167	.	+	.	ID=g10228.t1.exon17;Parent=g10228.t1
HiC_scaffold_2	AUGUSTUS	CDS	64676971	64677167	1.0	+	2	ID=g10228.t1.CDS17;Parent=g10228.t1
HiC_scaffold_2	gmst	CDS	64676971	64677167	394.324665	+	2	ID=g10228.t2.CDS16;Parent=g10228.t2
HiC_scaffold_2	gmst	exon	64676971	64677167	394.324665	+	2	ID=g10228.t2.exon16;Parent=g10228.t2
HiC_scaffold_2	AUGUSTUS	intron	64677168	64683717	1.0	+	.	ID=g10228.t1.intron17;Parent=g10228.t1
HiC_scaffold_2	gmst	intron	64677168	64683717	394.324665	+	0	ID=g10228.t2.intron16;Parent=g10228.t2
HiC_scaffold_2	AUGUSTUS	exon	64683718	64683975	.	+	.	ID=g10228.t1.exon18;Parent=g10228.t1
HiC_scaffold_2	AUGUSTUS	CDS	64683718	64683975	1.0	+	0	ID=g10228.t1.CDS18;Parent=g10228.t1
HiC_scaffold_2	gmst	CDS	64683718	64683975	394.324665	+	0	ID=g10228.t2.CDS17;Parent=g10228.t2
HiC_scaffold_2	gmst	exon	64683718	64683975	394.324665	+	0	ID=g10228.t2.exon17;Parent=g10228.t2
HiC_scaffold_2	AUGUSTUS	stop_codon	64683973	64683975	.	+	0	ID=g10228.t1.stop1;Parent=g10228.t1
HiC_scaffold_2	gmst	stop_codon	64683973	64683975	394.324665	+	0	ID=g10228.t2.stop1;Parent=g10228.t2
HiC_scaffold_2	AUGUSTUS	start_codon	64709468	64709470	.	+	0	ID=g10229.t1.start1;Parent=g10229.t1
HiC_scaffold_2	AUGUSTUS	exon	64709468	64709948	.	+	.	ID=g10229.t1.exon1;Parent=g10229.t1
HiC_scaffold_2	AUGUSTUS	CDS	64709468	64709948	1.0	+	0	ID=g10229.t1.CDS1;Parent=g10229.t1
HiC_scaffold_2	AUGUSTUS	gene	64709468	64737818	.	+	.	ID=g10229
HiC_scaffold_2	AUGUSTUS	mRNA	64709468	64737818	1.0	+	.	ID=g10229.t1;Parent=g10229;em_target=9707.XP_004396244.1;em_score=1031.9;em_evalue=0.0;em_tcov=.;em_OGs=COG0265@1|root,2QT3F@2759|Eukaryota,3AMS6@33154|Opisthokonta,3C0ID@33208|Metazoa,3DDXW@33213|Bilateria,481RY@7711|Chordata,492HV@7742|Vertebrata,3JAJT@40674|Mammalia,3EP5S@33554|Carnivora;em_COG_cat=O;em_desc=HtrA serine peptidase 3;em_max_annot_lvl=33208|Metazoa;em_Preferred_name=HTRA3;em_KEGG_ko=ko:K08785;em_BRITE=ko00000,ko01000,ko01002,ko03110;em_PFAMs=IGFBP,Kazal_2,PDZ_2,Trypsin_2;em_GOs=GO:0003674,GO:0003824,GO:0004175,GO:0006355,GO:0006357,GO:0006508,GO:0006807,GO:0008150,GO:0008152,GO:0008233,GO:0008236,GO:0009889,GO:0009966,GO:0009968,GO:0010468,GO:0010556,GO:0010646,GO:0010648,GO:0016787,GO:0017015,GO:0017171,GO:0019219,GO:0019222,GO:0019538,GO:0023051,GO:0023057,GO:0030510,GO:0030512,GO:0030514,GO:0031323,GO:0031326,GO:0043170,GO:0044238,GO:0048519,GO:0048523,GO:0048583,GO:0048585,GO:0050789,GO:0050794,GO:0051171,GO:0051252,GO:0060255,GO:0065007,GO:0070011,GO:0071704,GO:0080090,GO:0090092,GO:0090101,GO:0090287,GO:0090288,GO:0140096,GO:1901564,GO:1903506,GO:1903844,GO:1903845,GO:2000112,GO:2001141
HiC_scaffold_2	AUGUSTUS	intron	64709949	64720375	1.0	+	.	ID=g10229.t1.intron1;Parent=g10229.t1
HiC_scaffold_2	AUGUSTUS	exon	64720376	64720475	.	+	.	ID=g10229.t1.exon2;Parent=g10229.t1
HiC_scaffold_2	AUGUSTUS	CDS	64720376	64720475	1.0	+	2	ID=g10229.t1.CDS2;Parent=g10229.t1
HiC_scaffold_2	AUGUSTUS	intron	64720476	64723454	1.0	+	.	ID=g10229.t1.intron2;Parent=g10229.t1
HiC_scaffold_2	AUGUSTUS	exon	64723455	64723677	.	+	.	ID=g10229.t1.exon3;Parent=g10229.t1
HiC_scaffold_2	AUGUSTUS	CDS	64723455	64723677	1.0	+	1	ID=g10229.t1.CDS3;Parent=g10229.t1
HiC_scaffold_2	AUGUSTUS	intron	64723678	64725459	1.0	+	.	ID=g10229.t1.intron3;Parent=g10229.t1
HiC_scaffold_2	AUGUSTUS	exon	64725460	64725654	.	+	.	ID=g10229.t1.exon4;Parent=g10229.t1
HiC_scaffold_2	AUGUSTUS	CDS	64725460	64725654	1.0	+	0	ID=g10229.t1.CDS4;Parent=g10229.t1
HiC_scaffold_2	AUGUSTUS	intron	64725655	64726214	1.0	+	.	ID=g10229.t1.intron4;Parent=g10229.t1
HiC_scaffold_2	AUGUSTUS	exon	64726215	64726247	.	+	.	ID=g10229.t1.exon5;Parent=g10229.t1
HiC_scaffold_2	AUGUSTUS	CDS	64726215	64726247	1.0	+	0	ID=g10229.t1.CDS5;Parent=g10229.t1
HiC_scaffold_2	AUGUSTUS	intron	64726248	64727518	1.0	+	.	ID=g10229.t1.intron5;Parent=g10229.t1
HiC_scaffold_2	AUGUSTUS	exon	64727519	64727633	.	+	.	ID=g10229.t1.exon6;Parent=g10229.t1
HiC_scaffold_2	AUGUSTUS	CDS	64727519	64727633	1.0	+	0	ID=g10229.t1.CDS6;Parent=g10229.t1
HiC_scaffold_2	AUGUSTUS	intron	64727634	64734607	1.0	+	.	ID=g10229.t1.intron6;Parent=g10229.t1
HiC_scaffold_2	AUGUSTUS	exon	64734608	64734656	.	+	.	ID=g10229.t1.exon7;Parent=g10229.t1
HiC_scaffold_2	AUGUSTUS	CDS	64734608	64734656	1.0	+	2	ID=g10229.t1.CDS7;Parent=g10229.t1
HiC_scaffold_2	AUGUSTUS	intron	64734657	64736207	1.0	+	.	ID=g10229.t1.intron7;Parent=g10229.t1
HiC_scaffold_2	AUGUSTUS	exon	64736208	64736303	.	+	.	ID=g10229.t1.exon8;Parent=g10229.t1
HiC_scaffold_2	AUGUSTUS	CDS	64736208	64736303	1.0	+	1	ID=g10229.t1.CDS8;Parent=g10229.t1
HiC_scaffold_2	AUGUSTUS	intron	64736304	64737652	1.0	+	.	ID=g10229.t1.intron8;Parent=g10229.t1
HiC_scaffold_2	AUGUSTUS	exon	64737653	64737818	.	+	.	ID=g10229.t1.exon9;Parent=g10229.t1
HiC_scaffold_2	AUGUSTUS	CDS	64737653	64737818	1.0	+	1	ID=g10229.t1.CDS9;Parent=g10229.t1
HiC_scaffold_2	AUGUSTUS	stop_codon	64737816	64737818	.	+	0	ID=g10229.t1.stop1;Parent=g10229.t1
HiC_scaffold_2	AUGUSTUS	stop_codon	64782796	64782798	.	-	0	ID=g10230.t1.stop1;Parent=g10230.t1
HiC_scaffold_2	AUGUSTUS	exon	64782796	64782915	.	-	.	ID=g10230.t1.exon1;Parent=g10230.t1
HiC_scaffold_2	AUGUSTUS	CDS	64782796	64782915	1.0	-	0	ID=g10230.t1.CDS1;Parent=g10230.t1
HiC_scaffold_2	AUGUSTUS	gene	64782796	64816058	.	-	.	ID=g10230
HiC_scaffold_2	AUGUSTUS	mRNA	64782796	64816058	1.0	-	.	ID=g10230.t1;Parent=g10230;em_target=9668.ENSMPUP00000010449;em_score=1534.2;em_evalue=0.0;em_tcov=.;em_OGs=COG1960@1|root,KOG0135@2759|Eukaryota,39M88@33154|Opisthokonta,3B9Y8@33208|Metazoa,3CV4R@33213|Bilateria,483B5@7711|Chordata,4915E@7742|Vertebrata,3J71Q@40674|Mammalia,3EEI7@33554|Carnivora;em_COG_cat=IQ;em_desc=Acyl-CoA oxidase 3, pristanoyl;em_max_annot_lvl=33208|Metazoa;em_Preferred_name=ACOX3;em_EC=1.3.3.6;em_KEGG_ko=ko:K00232;em_KEGG_Pathway=ko00071,ko00592,ko01040,ko01100,ko01110,ko01212,ko03320,ko04024,ko04146,map00071,map00592,map01040,map01100,map01110,map01212,map03320,map04024,map04146;em_KEGG_Module=M00087,M00113;em_KEGG_Reaction=R01175,R01279,R03777,R03857,R03990,R04751,R04754,R07888,R07892,R07896,R07934,R07950;em_KEGG_rclass=RC00052,RC00076;em_BRITE=ko00000,ko00001,ko00002,ko01000;em_PFAMs=ACOX,Acyl-CoA_dh_1,Acyl-CoA_dh_M,Acyl-CoA_ox_N;em_GOs=GO:0000166,GO:0003674,GO:0003824,GO:0003995,GO:0003997,GO:0005102,GO:0005488,GO:0005504,GO:0005515,GO:0005575,GO:0005622,GO:0005623,GO:0005737,GO:0005777,GO:0005782,GO:0005829,GO:0006082,GO:0006605,GO:0006625,GO:0006629,GO:0006631,GO:0006635,GO:0006810,GO:0006886,GO:0006996,GO:0007031,GO:0008104,GO:0008150,GO:0008152,GO:0008289,GO:0009056,GO:0009062,GO:0009987,GO:0015031,GO:0015833,GO:0016042,GO:0016043,GO:0016054,GO:0016402,GO:0016491,GO:0016627,GO:0016634,GO:0019395,GO:0019752,GO:0030258,GO:0031406,GO:0031907,GO:0031974,GO:0032787,GO:0033036,GO:0033293,GO:0033365,GO:0033539,GO:0033540,GO:0034440,GO:0034613,GO:0036094,GO:0042579,GO:0042886,GO:0043167,GO:0043168,GO:0043177,GO:0043226,GO:0043227,GO:0043229,GO:0043231,GO:0043233,GO:0043436,GO:0043574,GO:0044237,GO:0044238,GO:0044242,GO:0044248,GO:0044255,GO:0044281,GO:0044282,GO:0044422,GO:0044424,GO:0044438,GO:0044439,GO:0044444,GO:0044446,GO:0044464,GO:0045184,GO:0046395,GO:0046907,GO:0048037,GO:0050660,GO:0050662,GO:0051179,GO:0051234,GO:0051641,GO:0051649,GO:0055114,GO:0070013,GO:0070727,GO:0071702,GO:0071704,GO:0071705,GO:0071840,GO:0072329,GO:0072594,GO:0072662,GO:0072663,GO:0097159,GO:1901265,GO:1901363,GO:1901575
HiC_scaffold_2	AUGUSTUS	intron	64782916	64785345	1.0	-	.	ID=g10230.t1.intron1;Parent=g10230.t1
HiC_scaffold_2	AUGUSTUS	exon	64785346	64785432	.	-	.	ID=g10230.t1.exon2;Parent=g10230.t1
HiC_scaffold_2	AUGUSTUS	CDS	64785346	64785432	1.0	-	0	ID=g10230.t1.CDS2;Parent=g10230.t1
HiC_scaffold_2	AUGUSTUS	intron	64785433	64787409	1.0	-	.	ID=g10230.t1.intron2;Parent=g10230.t1
HiC_scaffold_2	AUGUSTUS	exon	64787410	64787477	.	-	.	ID=g10230.t1.exon3;Parent=g10230.t1
HiC_scaffold_2	AUGUSTUS	CDS	64787410	64787477	1.0	-	2	ID=g10230.t1.CDS3;Parent=g10230.t1
HiC_scaffold_2	AUGUSTUS	intron	64787478	64789111	1.0	-	.	ID=g10230.t1.intron3;Parent=g10230.t1
HiC_scaffold_2	AUGUSTUS	exon	64789112	64789286	.	-	.	ID=g10230.t1.exon4;Parent=g10230.t1
HiC_scaffold_2	AUGUSTUS	CDS	64789112	64789286	1.0	-	0	ID=g10230.t1.CDS4;Parent=g10230.t1
HiC_scaffold_2	AUGUSTUS	intron	64789287	64792840	1.0	-	.	ID=g10230.t1.intron4;Parent=g10230.t1
HiC_scaffold_2	AUGUSTUS	exon	64792841	64792956	.	-	.	ID=g10230.t1.exon5;Parent=g10230.t1
HiC_scaffold_2	AUGUSTUS	CDS	64792841	64792956	1.0	-	2	ID=g10230.t1.CDS5;Parent=g10230.t1
HiC_scaffold_2	AUGUSTUS	intron	64792957	64796844	1.0	-	.	ID=g10230.t1.intron5;Parent=g10230.t1
HiC_scaffold_2	AUGUSTUS	exon	64796845	64796958	.	-	.	ID=g10230.t1.exon6;Parent=g10230.t1
HiC_scaffold_2	AUGUSTUS	CDS	64796845	64796958	1.0	-	2	ID=g10230.t1.CDS6;Parent=g10230.t1
HiC_scaffold_2	AUGUSTUS	intron	64796959	64797116	1.0	-	.	ID=g10230.t1.intron6;Parent=g10230.t1
HiC_scaffold_2	AUGUSTUS	exon	64797117	64797239	.	-	.	ID=g10230.t1.exon7;Parent=g10230.t1
HiC_scaffold_2	AUGUSTUS	CDS	64797117	64797239	1.0	-	2	ID=g10230.t1.CDS7;Parent=g10230.t1
HiC_scaffold_2	AUGUSTUS	intron	64797240	64799488	1.0	-	.	ID=g10230.t1.intron7;Parent=g10230.t1
HiC_scaffold_2	AUGUSTUS	exon	64799489	64799609	.	-	.	ID=g10230.t1.exon8;Parent=g10230.t1
HiC_scaffold_2	AUGUSTUS	CDS	64799489	64799609	1.0	-	0	ID=g10230.t1.CDS8;Parent=g10230.t1
HiC_scaffold_2	AUGUSTUS	intron	64799610	64801161	1.0	-	.	ID=g10230.t1.intron8;Parent=g10230.t1
HiC_scaffold_2	AUGUSTUS	exon	64801162	64801284	.	-	.	ID=g10230.t1.exon9;Parent=g10230.t1
HiC_scaffold_2	AUGUSTUS	CDS	64801162	64801284	1.0	-	0	ID=g10230.t1.CDS9;Parent=g10230.t1
HiC_scaffold_2	AUGUSTUS	intron	64801285	64803032	1.0	-	.	ID=g10230.t1.intron9;Parent=g10230.t1
HiC_scaffold_2	AUGUSTUS	exon	64803033	64803215	.	-	.	ID=g10230.t1.exon10;Parent=g10230.t1
HiC_scaffold_2	AUGUSTUS	CDS	64803033	64803215	1.0	-	0	ID=g10230.t1.CDS10;Parent=g10230.t1
HiC_scaffold_2	AUGUSTUS	intron	64803216	64804519	1.0	-	.	ID=g10230.t1.intron10;Parent=g10230.t1
HiC_scaffold_2	AUGUSTUS	exon	64804520	64804616	.	-	.	ID=g10230.t1.exon11;Parent=g10230.t1
HiC_scaffold_2	AUGUSTUS	CDS	64804520	64804616	1.0	-	1	ID=g10230.t1.CDS11;Parent=g10230.t1
HiC_scaffold_2	AUGUSTUS	intron	64804617	64807290	1.0	-	.	ID=g10230.t1.intron11;Parent=g10230.t1
HiC_scaffold_2	AUGUSTUS	exon	64807291	64807379	.	-	.	ID=g10230.t1.exon12;Parent=g10230.t1
HiC_scaffold_2	AUGUSTUS	CDS	64807291	64807379	1.0	-	0	ID=g10230.t1.CDS12;Parent=g10230.t1
HiC_scaffold_2	AUGUSTUS	intron	64807380	64811017	1.0	-	.	ID=g10230.t1.intron12;Parent=g10230.t1
HiC_scaffold_2	AUGUSTUS	exon	64811018	64811161	.	-	.	ID=g10230.t1.exon13;Parent=g10230.t1
HiC_scaffold_2	AUGUSTUS	CDS	64811018	64811161	1.0	-	0	ID=g10230.t1.CDS13;Parent=g10230.t1
HiC_scaffold_2	AUGUSTUS	intron	64811162	64813807	1.0	-	.	ID=g10230.t1.intron13;Parent=g10230.t1
HiC_scaffold_2	AUGUSTUS	exon	64813808	64813897	.	-	.	ID=g10230.t1.exon14;Parent=g10230.t1
HiC_scaffold_2	AUGUSTUS	CDS	64813808	64813897	1.0	-	0	ID=g10230.t1.CDS14;Parent=g10230.t1
HiC_scaffold_2	AUGUSTUS	intron	64813898	64814239	1.0	-	.	ID=g10230.t1.intron14;Parent=g10230.t1
HiC_scaffold_2	AUGUSTUS	exon	64814240	64814314	.	-	.	ID=g10230.t1.exon15;Parent=g10230.t1
HiC_scaffold_2	AUGUSTUS	CDS	64814240	64814314	1.0	-	0	ID=g10230.t1.CDS15;Parent=g10230.t1
HiC_scaffold_2	AUGUSTUS	intron	64814315	64815386	1.0	-	.	ID=g10230.t1.intron15;Parent=g10230.t1
HiC_scaffold_2	AUGUSTUS	exon	64815387	64815620	.	-	.	ID=g10230.t1.exon16;Parent=g10230.t1
HiC_scaffold_2	AUGUSTUS	CDS	64815387	64815620	1.0	-	0	ID=g10230.t1.CDS16;Parent=g10230.t1
HiC_scaffold_2	AUGUSTUS	intron	64815621	64815926	1.0	-	.	ID=g10230.t1.intron16;Parent=g10230.t1
HiC_scaffold_2	AUGUSTUS	exon	64815927	64816058	.	-	.	ID=g10230.t1.exon17;Parent=g10230.t1
HiC_scaffold_2	AUGUSTUS	CDS	64815927	64816058	1.0	-	0	ID=g10230.t1.CDS17;Parent=g10230.t1
HiC_scaffold_2	AUGUSTUS	start_codon	64816056	64816058	.	-	0	ID=g10230.t1.start1;Parent=g10230.t1
HiC_scaffold_2	AUGUSTUS	start_codon	64834307	64834309	.	+	0	ID=g10231.t1.start1;Parent=g10231.t1
HiC_scaffold_2	AUGUSTUS	exon	64834307	64834883	.	+	.	ID=g10231.t1.exon1;Parent=g10231.t1
HiC_scaffold_2	AUGUSTUS	CDS	64834307	64834883	1.0	+	0	ID=g10231.t1.CDS1;Parent=g10231.t1
HiC_scaffold_2	AUGUSTUS	gene	64834307	64855981	.	+	.	ID=g10231
HiC_scaffold_2	AUGUSTUS	mRNA	64834307	64855981	0.99	+	.	ID=g10231.t1;Parent=g10231;em_target=9668.ENSMPUP00000010458;em_score=1528.8;em_evalue=0.0;em_tcov=.;em_OGs=KOG3790@1|root,KOG3790@2759|Eukaryota,38H1T@33154|Opisthokonta,3BASB@33208|Metazoa,3CT0J@33213|Bilateria,480RR@7711|Chordata,48Z61@7742|Vertebrata,3JDCV@40674|Mammalia,3ENBE@33554|Carnivora;em_COG_cat=S;em_desc=tRNA methyltransferase 44 homolog (S. cerevisiae);em_max_annot_lvl=33208|Metazoa;em_Preferred_name=TRMT44;em_EC=2.1.1.211;em_KEGG_ko=ko:K15447;em_BRITE=ko00000,ko01000,ko03016;em_PFAMs=AdoMet_MTase;em_GOs=GO:0001510,GO:0003674,GO:0003824,GO:0006139,GO:0006396,GO:0006399,GO:0006400,GO:0006725,GO:0006807,GO:0008033,GO:0008150,GO:0008152,GO:0008168,GO:0008173,GO:0008175,GO:0009451,GO:0009987,GO:0010467,GO:0016070,GO:0016300,GO:0016740,GO:0016741,GO:0030488,GO:0032259,GO:0034470,GO:0034641,GO:0034660,GO:0043170,GO:0043412,GO:0043414,GO:0044237,GO:0044238,GO:0044260,GO:0046483,GO:0071704,GO:0090304,GO:0140098,GO:0140101,GO:1901360
HiC_scaffold_2	AUGUSTUS	intron	64834884	64836356	1.0	+	.	ID=g10231.t1.intron1;Parent=g10231.t1
HiC_scaffold_2	AUGUSTUS	exon	64836357	64836471	.	+	.	ID=g10231.t1.exon2;Parent=g10231.t1
HiC_scaffold_2	AUGUSTUS	CDS	64836357	64836471	1.0	+	2	ID=g10231.t1.CDS2;Parent=g10231.t1
HiC_scaffold_2	AUGUSTUS	intron	64836472	64839077	1.0	+	.	ID=g10231.t1.intron2;Parent=g10231.t1
HiC_scaffold_2	AUGUSTUS	exon	64839078	64839297	.	+	.	ID=g10231.t1.exon3;Parent=g10231.t1
HiC_scaffold_2	AUGUSTUS	CDS	64839078	64839297	1.0	+	1	ID=g10231.t1.CDS3;Parent=g10231.t1
HiC_scaffold_2	AUGUSTUS	intron	64839298	64840972	1.0	+	.	ID=g10231.t1.intron3;Parent=g10231.t1
HiC_scaffold_2	AUGUSTUS	exon	64840973	64841041	.	+	.	ID=g10231.t1.exon4;Parent=g10231.t1
HiC_scaffold_2	AUGUSTUS	CDS	64840973	64841041	1.0	+	0	ID=g10231.t1.CDS4;Parent=g10231.t1
HiC_scaffold_2	AUGUSTUS	intron	64841042	64841808	1.0	+	.	ID=g10231.t1.intron4;Parent=g10231.t1
HiC_scaffold_2	AUGUSTUS	exon	64841809	64841916	.	+	.	ID=g10231.t1.exon5;Parent=g10231.t1
HiC_scaffold_2	AUGUSTUS	CDS	64841809	64841916	1.0	+	0	ID=g10231.t1.CDS5;Parent=g10231.t1
HiC_scaffold_2	AUGUSTUS	intron	64841917	64843091	1.0	+	.	ID=g10231.t1.intron5;Parent=g10231.t1
HiC_scaffold_2	AUGUSTUS	exon	64843092	64843163	.	+	.	ID=g10231.t1.exon6;Parent=g10231.t1
HiC_scaffold_2	AUGUSTUS	CDS	64843092	64843163	1.0	+	0	ID=g10231.t1.CDS6;Parent=g10231.t1
HiC_scaffold_2	AUGUSTUS	intron	64843164	64845980	1.0	+	.	ID=g10231.t1.intron6;Parent=g10231.t1
HiC_scaffold_2	AUGUSTUS	exon	64845981	64846087	.	+	.	ID=g10231.t1.exon7;Parent=g10231.t1
HiC_scaffold_2	AUGUSTUS	CDS	64845981	64846087	1.0	+	0	ID=g10231.t1.CDS7;Parent=g10231.t1
HiC_scaffold_2	AUGUSTUS	intron	64846088	64846764	1.0	+	.	ID=g10231.t1.intron7;Parent=g10231.t1
HiC_scaffold_2	AUGUSTUS	exon	64846765	64846948	.	+	.	ID=g10231.t1.exon8;Parent=g10231.t1
HiC_scaffold_2	AUGUSTUS	CDS	64846765	64846948	1.0	+	1	ID=g10231.t1.CDS8;Parent=g10231.t1
HiC_scaffold_2	AUGUSTUS	intron	64846949	64848809	1.0	+	.	ID=g10231.t1.intron8;Parent=g10231.t1
HiC_scaffold_2	AUGUSTUS	exon	64848810	64849218	.	+	.	ID=g10231.t1.exon9;Parent=g10231.t1
HiC_scaffold_2	AUGUSTUS	CDS	64848810	64849218	0.99	+	0	ID=g10231.t1.CDS9;Parent=g10231.t1
HiC_scaffold_2	AUGUSTUS	intron	64849219	64851387	1.0	+	.	ID=g10231.t1.intron9;Parent=g10231.t1
HiC_scaffold_2	AUGUSTUS	exon	64851388	64851504	.	+	.	ID=g10231.t1.exon10;Parent=g10231.t1
HiC_scaffold_2	AUGUSTUS	CDS	64851388	64851504	1.0	+	2	ID=g10231.t1.CDS10;Parent=g10231.t1
HiC_scaffold_2	AUGUSTUS	intron	64851505	64855748	1.0	+	.	ID=g10231.t1.intron10;Parent=g10231.t1
HiC_scaffold_2	AUGUSTUS	exon	64855749	64855981	.	+	.	ID=g10231.t1.exon11;Parent=g10231.t1
HiC_scaffold_2	AUGUSTUS	CDS	64855749	64855981	1.0	+	2	ID=g10231.t1.CDS11;Parent=g10231.t1
HiC_scaffold_2	AUGUSTUS	stop_codon	64855979	64855981	.	+	0	ID=g10231.t1.stop1;Parent=g10231.t1
HiC_scaffold_2	AUGUSTUS	start_codon	64906546	64906548	.	+	0	ID=g10232.t1.start1;Parent=g10232.t1
HiC_scaffold_2	AUGUSTUS	exon	64906546	64906654	.	+	.	ID=g10232.t1.exon1;Parent=g10232.t1
HiC_scaffold_2	AUGUSTUS	CDS	64906546	64906654	1.0	+	0	ID=g10232.t1.CDS1;Parent=g10232.t1
HiC_scaffold_2	AUGUSTUS	gene	64906546	64928356	.	+	.	ID=g10232
HiC_scaffold_2	AUGUSTUS	mRNA	64906546	64928356	1.0	+	.	ID=g10232.t1;Parent=g10232;em_target=9668.ENSMPUP00000010479;em_score=1545.1;em_evalue=0.0;em_tcov=.;em_OGs=KOG2649@1|root,KOG2649@2759|Eukaryota,38DE0@33154|Opisthokonta,3B9RU@33208|Metazoa,3CSI8@33213|Bilateria,48ABN@7711|Chordata,496N7@7742|Vertebrata,3J6RM@40674|Mammalia,3EG2T@33554|Carnivora;em_COG_cat=S;em_desc=Carboxypeptidase Z;em_max_annot_lvl=33208|Metazoa;em_Preferred_name=CPZ;em_KEGG_ko=ko:K01292,ko:K01294,ko:K07752,ko:K13022,ko:K21392;em_BRITE=ko00000,ko00001,ko01000,ko01002;em_PFAMs=CarboxypepD_reg,Fz,Peptidase_M14;em_GOs=GO:0003674,GO:0003824,GO:0004180,GO:0004181,GO:0004185,GO:0005575,GO:0005576,GO:0005615,GO:0006508,GO:0006518,GO:0006807,GO:0008150,GO:0008152,GO:0008233,GO:0008235,GO:0008236,GO:0008237,GO:0008238,GO:0009987,GO:0010467,GO:0016485,GO:0016787,GO:0017171,GO:0019538,GO:0031012,GO:0034641,GO:0043170,GO:0043603,GO:0044237,GO:0044238,GO:0044421,GO:0051604,GO:0070008,GO:0070011,GO:0071704,GO:0140096,GO:1901564;em_EC=3.4.17.10,3.4.17.22,3.4.17.3;em_KEGG_Pathway=ko04940,map04940
HiC_scaffold_2	AUGUSTUS	intron	64906655	64911231	1.0	+	.	ID=g10232.t1.intron1;Parent=g10232.t1
HiC_scaffold_2	AUGUSTUS	exon	64911232	64911264	.	+	.	ID=g10232.t1.exon2;Parent=g10232.t1
HiC_scaffold_2	AUGUSTUS	CDS	64911232	64911264	1.0	+	2	ID=g10232.t1.CDS2;Parent=g10232.t1
HiC_scaffold_2	AUGUSTUS	intron	64911265	64912675	1.0	+	.	ID=g10232.t1.intron2;Parent=g10232.t1
HiC_scaffold_2	AUGUSTUS	exon	64912676	64913050	.	+	.	ID=g10232.t1.exon3;Parent=g10232.t1
HiC_scaffold_2	AUGUSTUS	CDS	64912676	64913050	1.0	+	2	ID=g10232.t1.CDS3;Parent=g10232.t1
HiC_scaffold_2	AUGUSTUS	intron	64913051	64915308	1.0	+	.	ID=g10232.t1.intron3;Parent=g10232.t1
HiC_scaffold_2	AUGUSTUS	exon	64915309	64915521	.	+	.	ID=g10232.t1.exon4;Parent=g10232.t1
HiC_scaffold_2	AUGUSTUS	CDS	64915309	64915521	1.0	+	2	ID=g10232.t1.CDS4;Parent=g10232.t1
HiC_scaffold_2	AUGUSTUS	intron	64915522	64918003	1.0	+	.	ID=g10232.t1.intron4;Parent=g10232.t1
HiC_scaffold_2	AUGUSTUS	exon	64918004	64918200	.	+	.	ID=g10232.t1.exon5;Parent=g10232.t1
HiC_scaffold_2	AUGUSTUS	CDS	64918004	64918200	1.0	+	2	ID=g10232.t1.CDS5;Parent=g10232.t1
HiC_scaffold_2	AUGUSTUS	intron	64918201	64918776	1.0	+	.	ID=g10232.t1.intron5;Parent=g10232.t1
HiC_scaffold_2	AUGUSTUS	exon	64918777	64918938	.	+	.	ID=g10232.t1.exon6;Parent=g10232.t1
HiC_scaffold_2	AUGUSTUS	CDS	64918777	64918938	1.0	+	0	ID=g10232.t1.CDS6;Parent=g10232.t1
HiC_scaffold_2	AUGUSTUS	intron	64918939	64919382	1.0	+	.	ID=g10232.t1.intron6;Parent=g10232.t1
HiC_scaffold_2	AUGUSTUS	exon	64919383	64919541	.	+	.	ID=g10232.t1.exon7;Parent=g10232.t1
HiC_scaffold_2	AUGUSTUS	CDS	64919383	64919541	1.0	+	0	ID=g10232.t1.CDS7;Parent=g10232.t1
HiC_scaffold_2	AUGUSTUS	intron	64919542	64922426	1.0	+	.	ID=g10232.t1.intron7;Parent=g10232.t1
HiC_scaffold_2	AUGUSTUS	exon	64922427	64922562	.	+	.	ID=g10232.t1.exon8;Parent=g10232.t1
HiC_scaffold_2	AUGUSTUS	CDS	64922427	64922562	1.0	+	0	ID=g10232.t1.CDS8;Parent=g10232.t1
HiC_scaffold_2	AUGUSTUS	intron	64922563	64924655	1.0	+	.	ID=g10232.t1.intron8;Parent=g10232.t1
HiC_scaffold_2	AUGUSTUS	exon	64924656	64924795	.	+	.	ID=g10232.t1.exon9;Parent=g10232.t1
HiC_scaffold_2	AUGUSTUS	CDS	64924656	64924795	1.0	+	2	ID=g10232.t1.CDS9;Parent=g10232.t1
HiC_scaffold_2	AUGUSTUS	intron	64924796	64927597	1.0	+	.	ID=g10232.t1.intron9;Parent=g10232.t1
HiC_scaffold_2	AUGUSTUS	exon	64927598	64927697	.	+	.	ID=g10232.t1.exon10;Parent=g10232.t1
HiC_scaffold_2	AUGUSTUS	CDS	64927598	64927697	1.0	+	0	ID=g10232.t1.CDS10;Parent=g10232.t1
HiC_scaffold_2	AUGUSTUS	intron	64927698	64927988	1.0	+	.	ID=g10232.t1.intron10;Parent=g10232.t1
HiC_scaffold_2	AUGUSTUS	exon	64927989	64928356	.	+	.	ID=g10232.t1.exon11;Parent=g10232.t1
HiC_scaffold_2	AUGUSTUS	CDS	64927989	64928356	1.0	+	2	ID=g10232.t1.CDS11;Parent=g10232.t1
HiC_scaffold_2	AUGUSTUS	stop_codon	64928354	64928356	.	+	0	ID=g10232.t1.stop1;Parent=g10232.t1
HiC_scaffold_2	AUGUSTUS	stop_codon	65111946	65111948	.	-	0	ID=g10233.t1.stop1;Parent=g10233.t1
HiC_scaffold_2	GeneMark.hmm3	stop_codon	65111946	65111948	.	-	0	ID=g10233.t2.stop1;Parent=g10233.t2
HiC_scaffold_2	AUGUSTUS	exon	65111946	65112601	.	-	.	ID=g10233.t1.exon1;Parent=g10233.t1
HiC_scaffold_2	AUGUSTUS	CDS	65111946	65112601	1.0	-	2	ID=g10233.t1.CDS1;Parent=g10233.t1
HiC_scaffold_2	GeneMark.hmm3	CDS	65111946	65112844	.	-	2	ID=g10233.t2.CDS1;Parent=g10233.t2
HiC_scaffold_2	GeneMark.hmm3	exon	65111946	65112844	.	-	2	ID=g10233.t2.exon1;Parent=g10233.t2
HiC_scaffold_2	GeneMark.hmm3	mRNA	65111946	65113285	.	-	.	ID=g10233.t2;Parent=g10233;em_target=9612.ENSCAFP00000021527;em_score=427.3;em_evalue=1.1e-130;em_tcov=.;em_OGs=KOG0485@1|root,KOG0485@2759|Eukaryota,3A449@33154|Opisthokonta,3BRDX@33208|Metazoa,3D26J@33213|Bilateria,485RT@7711|Chordata,4981K@7742|Vertebrata,3J38X@40674|Mammalia,3EVT0@33554|Carnivora;em_COG_cat=K;em_desc=Homeodomain;em_max_annot_lvl=33208|Metazoa;em_KEGG_ko=ko:K09349;em_BRITE=ko00000,ko03000;em_PFAMs=Homeobox;em_Preferred_name=HMX1;em_GOs=GO:0000122,GO:0000976,GO:0000977,GO:0000981,GO:0001012,GO:0001067,GO:0001227,GO:0003674,GO:0003676,GO:0003677,GO:0003690,GO:0003700,GO:0005488,GO:0005575,GO:0005622,GO:0005623,GO:0005634,GO:0006355,GO:0006357,GO:0008150,GO:0009889,GO:0009890,GO:0009892,GO:0010468,GO:0010556,GO:0010558,GO:0010605,GO:0010629,GO:0019219,GO:0019222,GO:0031323,GO:0031324,GO:0031326,GO:0031327,GO:0043226,GO:0043227,GO:0043229,GO:0043231,GO:0043565,GO:0044212,GO:0044424,GO:0044464,GO:0045892,GO:0045934,GO:0048519,GO:0048523,GO:0050789,GO:0050794,GO:0051171,GO:0051172,GO:0051252,GO:0051253,GO:0060255,GO:0065007,GO:0080090,GO:0097159,GO:0140110,GO:1901363,GO:1902679,GO:1903506,GO:1903507,GO:1990837,GO:2000112,GO:2000113,GO:2001141
HiC_scaffold_2	AUGUSTUS	gene	65111946	65123037	.	-	.	ID=g10233
HiC_scaffold_2	AUGUSTUS	mRNA	65111946	65123037	.	-	.	ID=g10233.t1;Parent=g10233;em_target=9541.XP_005554424.1;em_score=523.9;em_evalue=2.6e-160;em_tcov=.;em_OGs=KOG0485@1|root,KOG0485@2759|Eukaryota,3A449@33154|Opisthokonta,3BRDX@33208|Metazoa,3D26J@33213|Bilateria,485RT@7711|Chordata,4981K@7742|Vertebrata,3J38X@40674|Mammalia,35KZY@314146|Euarchontoglires,4MMAR@9443|Primates,3611T@314294|Cercopithecoidea;em_COG_cat=K;em_desc=H6 family homeobox 1;em_max_annot_lvl=33208|Metazoa;em_KEGG_ko=ko:K09349;em_BRITE=ko00000,ko03000;em_PFAMs=Homeobox;em_Preferred_name=HMX1;em_GOs=GO:0000122,GO:0000976,GO:0000977,GO:0000981,GO:0001012,GO:0001067,GO:0001227,GO:0003674,GO:0003676,GO:0003677,GO:0003690,GO:0003700,GO:0005488,GO:0005575,GO:0005622,GO:0005623,GO:0005634,GO:0006355,GO:0006357,GO:0008150,GO:0009889,GO:0009890,GO:0009892,GO:0010468,GO:0010556,GO:0010558,GO:0010605,GO:0010629,GO:0019219,GO:0019222,GO:0031323,GO:0031324,GO:0031326,GO:0031327,GO:0043226,GO:0043227,GO:0043229,GO:0043231,GO:0043565,GO:0044212,GO:0044424,GO:0044464,GO:0045892,GO:0045934,GO:0048519,GO:0048523,GO:0050789,GO:0050794,GO:0051171,GO:0051172,GO:0051252,GO:0051253,GO:0060255,GO:0065007,GO:0080090,GO:0097159,GO:0140110,GO:1901363,GO:1902679,GO:1903506,GO:1903507,GO:1990837,GO:2000112,GO:2000113,GO:2001141
HiC_scaffold_2	AUGUSTUS	intron	65112602	65115238	1.0	-	.	ID=g10233.t1.intron1;Parent=g10233.t1
HiC_scaffold_2	GeneMark.hmm3	intron	65112845	65113049	.	-	1	ID=g10233.t2.intron1;Parent=g10233.t2
HiC_scaffold_2	GeneMark.hmm3	CDS	65113050	65113160	.	-	2	ID=g10233.t2.CDS2;Parent=g10233.t2
HiC_scaffold_2	GeneMark.hmm3	exon	65113050	65113160	.	-	2	ID=g10233.t2.exon2;Parent=g10233.t2
HiC_scaffold_2	GeneMark.hmm3	intron	65113161	65113248	.	-	1	ID=g10233.t2.intron2;Parent=g10233.t2
HiC_scaffold_2	GeneMark.hmm3	CDS	65113249	65113285	.	-	0	ID=g10233.t2.CDS3;Parent=g10233.t2
HiC_scaffold_2	GeneMark.hmm3	exon	65113249	65113285	.	-	0	ID=g10233.t2.exon3;Parent=g10233.t2
HiC_scaffold_2	GeneMark.hmm3	start_codon	65113283	65113285	.	-	0	ID=g10233.t2.start1;Parent=g10233.t2
HiC_scaffold_2	AUGUSTUS	exon	65115239	65115370	.	-	.	ID=g10233.t1.exon2;Parent=g10233.t1
HiC_scaffold_2	AUGUSTUS	CDS	65115239	65115370	1.0	-	2	ID=g10233.t1.CDS2;Parent=g10233.t1
HiC_scaffold_2	AUGUSTUS	intron	65115371	65122991	0.65	-	.	ID=g10233.t1.intron2;Parent=g10233.t1
HiC_scaffold_2	AUGUSTUS	exon	65122992	65123037	.	-	.	ID=g10233.t1.exon3;Parent=g10233.t1
HiC_scaffold_2	AUGUSTUS	CDS	65122992	65123037	0.67	-	0	ID=g10233.t1.CDS3;Parent=g10233.t1
HiC_scaffold_2	AUGUSTUS	start_codon	65123035	65123037	.	-	0	ID=g10233.t1.start1;Parent=g10233.t1
HiC_scaffold_2	AUGUSTUS	start_codon	65429037	65429039	.	+	0	ID=g10234.t1.start1;Parent=g10234.t1
HiC_scaffold_2	AUGUSTUS	exon	65429037	65429279	.	+	.	ID=g10234.t1.exon1;Parent=g10234.t1
HiC_scaffold_2	AUGUSTUS	CDS	65429037	65429279	1.0	+	0	ID=g10234.t1.CDS1;Parent=g10234.t1
HiC_scaffold_2	AUGUSTUS	gene	65429037	65441070	.	+	.	ID=g10234
HiC_scaffold_2	AUGUSTUS	mRNA	65429037	65441070	1.0	+	.	ID=g10234.t1;Parent=g10234;em_target=9668.ENSMPUP00000010492;em_score=796.6;em_evalue=1.4e-242;em_tcov=.;em_OGs=KOG3956@1|root,KOG3956@2759|Eukaryota,38D63@33154|Opisthokonta,3BG2D@33208|Metazoa,3CT3X@33213|Bilateria,48AMZ@7711|Chordata,4976W@7742|Vertebrata,3J5IZ@40674|Mammalia,3ERU2@33554|Carnivora;em_COG_cat=IOTUV;em_desc=Low density lipoprotein receptor-related protein associated protein 1;em_max_annot_lvl=33208|Metazoa;em_Preferred_name=LRPAP1;em_KEGG_ko=ko:K22290;em_KEGG_Pathway=ko04979,map04979;em_BRITE=ko00000,ko00001;em_PFAMs=Alpha-2-MRAP_C,Alpha-2-MRAP_N;em_GOs=GO:0001540,GO:0002090,GO:0002091,GO:0003674,GO:0005102,GO:0005488,GO:0005515,GO:0005575,GO:0005576,GO:0005622,GO:0005623,GO:0005737,GO:0005768,GO:0005783,GO:0005788,GO:0005791,GO:0005793,GO:0005794,GO:0005801,GO:0005886,GO:0006810,GO:0008150,GO:0009892,GO:0009966,GO:0009968,GO:0010469,GO:0010605,GO:0010646,GO:0010648,GO:0010915,GO:0010916,GO:0010941,GO:0010984,GO:0010985,GO:0012505,GO:0016020,GO:0016192,GO:0019222,GO:0019899,GO:0023051,GO:0023057,GO:0030100,GO:0030545,GO:0030547,GO:0031323,GO:0031324,GO:0031410,GO:0031974,GO:0031982,GO:0032091,GO:0032879,GO:0033218,GO:0035473,GO:0042277,GO:0043226,GO:0043227,GO:0043229,GO:0043231,GO:0043233,GO:0043393,GO:0044092,GO:0044422,GO:0044424,GO:0044431,GO:0044432,GO:0044444,GO:0044446,GO:0044464,GO:0045056,GO:0045806,GO:0048019,GO:0048237,GO:0048259,GO:0048261,GO:0048518,GO:0048519,GO:0048523,GO:0048583,GO:0048585,GO:0050750,GO:0050789,GO:0050794,GO:0051049,GO:0051051,GO:0051098,GO:0051100,GO:0051128,GO:0051129,GO:0051179,GO:0051234,GO:0051239,GO:0051240,GO:0051241,GO:0060255,GO:0060548,GO:0060627,GO:0065007,GO:0065009,GO:0070013,GO:0070325,GO:0070326,GO:0071944,GO:0097708,GO:0098772,GO:1900115,GO:1900116,GO:1900221,GO:1900222,GO:1900223,GO:2000272
HiC_scaffold_2	AUGUSTUS	intron	65429280	65432980	1.0	+	.	ID=g10234.t1.intron1;Parent=g10234.t1
HiC_scaffold_2	AUGUSTUS	exon	65432981	65433125	.	+	.	ID=g10234.t1.exon2;Parent=g10234.t1
HiC_scaffold_2	AUGUSTUS	CDS	65432981	65433125	1.0	+	0	ID=g10234.t1.CDS2;Parent=g10234.t1
HiC_scaffold_2	AUGUSTUS	intron	65433126	65435494	1.0	+	.	ID=g10234.t1.intron2;Parent=g10234.t1
HiC_scaffold_2	AUGUSTUS	exon	65435495	65435619	.	+	.	ID=g10234.t1.exon3;Parent=g10234.t1
HiC_scaffold_2	AUGUSTUS	CDS	65435495	65435619	1.0	+	2	ID=g10234.t1.CDS3;Parent=g10234.t1
HiC_scaffold_2	AUGUSTUS	intron	65435620	65436634	1.0	+	.	ID=g10234.t1.intron3;Parent=g10234.t1
HiC_scaffold_2	AUGUSTUS	exon	65436635	65436755	.	+	.	ID=g10234.t1.exon4;Parent=g10234.t1
HiC_scaffold_2	AUGUSTUS	CDS	65436635	65436755	1.0	+	0	ID=g10234.t1.CDS4;Parent=g10234.t1
HiC_scaffold_2	AUGUSTUS	intron	65436756	65437117	1.0	+	.	ID=g10234.t1.intron4;Parent=g10234.t1
HiC_scaffold_2	AUGUSTUS	exon	65437118	65437276	.	+	.	ID=g10234.t1.exon5;Parent=g10234.t1
HiC_scaffold_2	AUGUSTUS	CDS	65437118	65437276	1.0	+	2	ID=g10234.t1.CDS5;Parent=g10234.t1
HiC_scaffold_2	AUGUSTUS	intron	65437277	65438283	1.0	+	.	ID=g10234.t1.intron5;Parent=g10234.t1
HiC_scaffold_2	AUGUSTUS	exon	65438284	65438366	.	+	.	ID=g10234.t1.exon6;Parent=g10234.t1
HiC_scaffold_2	AUGUSTUS	CDS	65438284	65438366	1.0	+	2	ID=g10234.t1.CDS6;Parent=g10234.t1
HiC_scaffold_2	AUGUSTUS	intron	65438367	65439753	1.0	+	.	ID=g10234.t1.intron6;Parent=g10234.t1
HiC_scaffold_2	AUGUSTUS	exon	65439754	65439930	.	+	.	ID=g10234.t1.exon7;Parent=g10234.t1
HiC_scaffold_2	AUGUSTUS	CDS	65439754	65439930	1.0	+	0	ID=g10234.t1.CDS7;Parent=g10234.t1
HiC_scaffold_2	AUGUSTUS	intron	65439931	65441007	1.0	+	.	ID=g10234.t1.intron7;Parent=g10234.t1
HiC_scaffold_2	AUGUSTUS	exon	65441008	65441070	.	+	.	ID=g10234.t1.exon8;Parent=g10234.t1
HiC_scaffold_2	AUGUSTUS	CDS	65441008	65441070	1.0	+	0	ID=g10234.t1.CDS8;Parent=g10234.t1
HiC_scaffold_2	AUGUSTUS	stop_codon	65441068	65441070	.	+	0	ID=g10234.t1.stop1;Parent=g10234.t1
HiC_scaffold_2	AUGUSTUS	stop_codon	65451683	65451685	.	-	0	ID=g10235.t1.stop1;Parent=g10235.t1
HiC_scaffold_2	AUGUSTUS	exon	65451683	65451819	.	-	.	ID=g10235.t1.exon1;Parent=g10235.t1
HiC_scaffold_2	AUGUSTUS	CDS	65451683	65451819	1.0	-	2	ID=g10235.t1.CDS1;Parent=g10235.t1
HiC_scaffold_2	AUGUSTUS	gene	65451683	65454705	.	-	.	ID=g10235
HiC_scaffold_2	AUGUSTUS	mRNA	65451683	65454705	0.54	-	.	ID=g10235.t1;Parent=g10235;em_target=9668.ENSMPUP00000010498;em_score=171.6;em_evalue=1e-53;em_tcov=.;em_OGs=2CMGZ@1|root,2QQBI@2759|Eukaryota,38CJS@33154|Opisthokonta,3BIWT@33208|Metazoa,3CVZV@33213|Bilateria,4801H@7711|Chordata,491H4@7742|Vertebrata,3J4AT@40674|Mammalia,3EPPS@33554|Carnivora;em_COG_cat=T;em_desc=Docking protein 7;em_max_annot_lvl=33208|Metazoa;em_Preferred_name=DOK7;em_PFAMs=IRS;em_GOs=GO:0001932,GO:0001934,GO:0003674,GO:0005488,GO:0005515,GO:0005543,GO:0005575,GO:0005622,GO:0005623,GO:0005634,GO:0005654,GO:0005737,GO:0005739,GO:0007528,GO:0008104,GO:0008150,GO:0008289,GO:0009893,GO:0009987,GO:0010562,GO:0010604,GO:0016043,GO:0019220,GO:0019222,GO:0019899,GO:0019900,GO:0019901,GO:0031323,GO:0031325,GO:0031399,GO:0031401,GO:0031594,GO:0031974,GO:0031981,GO:0032268,GO:0032270,GO:0033036,GO:0033674,GO:0034613,GO:0035091,GO:0042325,GO:0042327,GO:0043085,GO:0043113,GO:0043167,GO:0043168,GO:0043226,GO:0043227,GO:0043229,GO:0043231,GO:0043233,GO:0043549,GO:0044093,GO:0044422,GO:0044424,GO:0044428,GO:0044444,GO:0044446,GO:0044464,GO:0045202,GO:0045859,GO:0045860,GO:0045937,GO:0048518,GO:0048522,GO:0050730,GO:0050731,GO:0050789,GO:0050790,GO:0050794,GO:0050808,GO:0051171,GO:0051173,GO:0051174,GO:0051179,GO:0051246,GO:0051247,GO:0051338,GO:0051347,GO:0051641,GO:0051668,GO:0060255,GO:0061097,GO:0061098,GO:0065007,GO:0065009,GO:0070013,GO:0070727,GO:0071840,GO:0072657,GO:0080090
HiC_scaffold_2	AUGUSTUS	intron	65451820	65452081	1.0	-	.	ID=g10235.t1.intron1;Parent=g10235.t1
HiC_scaffold_2	AUGUSTUS	exon	65452082	65452210	.	-	.	ID=g10235.t1.exon2;Parent=g10235.t1
HiC_scaffold_2	AUGUSTUS	CDS	65452082	65452210	1.0	-	2	ID=g10235.t1.CDS2;Parent=g10235.t1
HiC_scaffold_2	AUGUSTUS	intron	65452211	65454695	1.0	-	.	ID=g10235.t1.intron2;Parent=g10235.t1
HiC_scaffold_2	AUGUSTUS	exon	65454696	65454705	.	-	.	ID=g10235.t1.exon3;Parent=g10235.t1
HiC_scaffold_2	AUGUSTUS	CDS	65454696	65454705	0.54	-	0	ID=g10235.t1.CDS3;Parent=g10235.t1
HiC_scaffold_2	AUGUSTUS	start_codon	65454703	65454705	.	-	0	ID=g10235.t1.start1;Parent=g10235.t1
HiC_scaffold_2	AUGUSTUS	stop_codon	65458869	65458871	.	-	0	ID=g10236.t1.stop1;Parent=g10236.t1
HiC_scaffold_2	AUGUSTUS	exon	65458869	65459593	.	-	.	ID=g10236.t1.exon1;Parent=g10236.t1
HiC_scaffold_2	AUGUSTUS	CDS	65458869	65459593	1.0	-	2	ID=g10236.t1.CDS1;Parent=g10236.t1
HiC_scaffold_2	AUGUSTUS	gene	65458869	65472595	.	-	.	ID=g10236
HiC_scaffold_2	AUGUSTUS	mRNA	65458869	65472595	1.0	-	.	ID=g10236.t1;Parent=g10236;em_target=9668.ENSMPUP00000010498;em_score=1012.1;em_evalue=0.0;em_tcov=.;em_OGs=2CMGZ@1|root,2QQBI@2759|Eukaryota,38CJS@33154|Opisthokonta,3BIWT@33208|Metazoa,3CVZV@33213|Bilateria,4801H@7711|Chordata,491H4@7742|Vertebrata,3J4AT@40674|Mammalia,3EPPS@33554|Carnivora;em_COG_cat=T;em_desc=Docking protein 7;em_max_annot_lvl=33208|Metazoa;em_Preferred_name=DOK7;em_PFAMs=IRS;em_GOs=GO:0001932,GO:0001934,GO:0003674,GO:0005488,GO:0005515,GO:0005543,GO:0005575,GO:0005622,GO:0005623,GO:0005634,GO:0005654,GO:0005737,GO:0005739,GO:0007528,GO:0008104,GO:0008150,GO:0008289,GO:0009893,GO:0009987,GO:0010562,GO:0010604,GO:0016043,GO:0019220,GO:0019222,GO:0019899,GO:0019900,GO:0019901,GO:0031323,GO:0031325,GO:0031399,GO:0031401,GO:0031594,GO:0031974,GO:0031981,GO:0032268,GO:0032270,GO:0033036,GO:0033674,GO:0034613,GO:0035091,GO:0042325,GO:0042327,GO:0043085,GO:0043113,GO:0043167,GO:0043168,GO:0043226,GO:0043227,GO:0043229,GO:0043231,GO:0043233,GO:0043549,GO:0044093,GO:0044422,GO:0044424,GO:0044428,GO:0044444,GO:0044446,GO:0044464,GO:0045202,GO:0045859,GO:0045860,GO:0045937,GO:0048518,GO:0048522,GO:0050730,GO:0050731,GO:0050789,GO:0050790,GO:0050794,GO:0050808,GO:0051171,GO:0051173,GO:0051174,GO:0051179,GO:0051246,GO:0051247,GO:0051338,GO:0051347,GO:0051641,GO:0051668,GO:0060255,GO:0061097,GO:0061098,GO:0065007,GO:0065009,GO:0070013,GO:0070727,GO:0071840,GO:0072657,GO:0080090
HiC_scaffold_2	AUGUSTUS	intron	65459594	65460589	1.0	-	.	ID=g10236.t1.intron1;Parent=g10236.t1
HiC_scaffold_2	AUGUSTUS	exon	65460590	65460709	.	-	.	ID=g10236.t1.exon2;Parent=g10236.t1
HiC_scaffold_2	AUGUSTUS	CDS	65460590	65460709	1.0	-	2	ID=g10236.t1.CDS2;Parent=g10236.t1
HiC_scaffold_2	AUGUSTUS	intron	65460710	65462035	1.0	-	.	ID=g10236.t1.intron2;Parent=g10236.t1
HiC_scaffold_2	AUGUSTUS	exon	65462036	65462155	.	-	.	ID=g10236.t1.exon3;Parent=g10236.t1
HiC_scaffold_2	AUGUSTUS	CDS	65462036	65462155	1.0	-	2	ID=g10236.t1.CDS3;Parent=g10236.t1
HiC_scaffold_2	AUGUSTUS	intron	65462156	65471242	1.0	-	.	ID=g10236.t1.intron3;Parent=g10236.t1
HiC_scaffold_2	AUGUSTUS	exon	65471243	65471443	.	-	.	ID=g10236.t1.exon4;Parent=g10236.t1
HiC_scaffold_2	AUGUSTUS	CDS	65471243	65471443	1.0	-	2	ID=g10236.t1.CDS4;Parent=g10236.t1
HiC_scaffold_2	AUGUSTUS	intron	65471444	65472375	1.0	-	.	ID=g10236.t1.intron4;Parent=g10236.t1
HiC_scaffold_2	AUGUSTUS	exon	65472376	65472595	.	-	.	ID=g10236.t1.exon5;Parent=g10236.t1
HiC_scaffold_2	AUGUSTUS	CDS	65472376	65472595	1.0	-	0	ID=g10236.t1.CDS5;Parent=g10236.t1
HiC_scaffold_2	AUGUSTUS	start_codon	65472593	65472595	.	-	0	ID=g10236.t1.start1;Parent=g10236.t1
HiC_scaffold_2	AUGUSTUS	stop_codon	65479403	65479405	.	-	0	ID=g10237.t1.stop1;Parent=g10237.t1
HiC_scaffold_2	AUGUSTUS	exon	65479403	65479585	.	-	.	ID=g10237.t1.exon1;Parent=g10237.t1
HiC_scaffold_2	AUGUSTUS	CDS	65479403	65479585	1.0	-	0	ID=g10237.t1.CDS1;Parent=g10237.t1
HiC_scaffold_2	AUGUSTUS	gene	65479403	65487385	.	-	.	ID=g10237
HiC_scaffold_2	AUGUSTUS	mRNA	65479403	65487385	1.0	-	.	ID=g10237.t1;Parent=g10237;em_target=9668.ENSMPUP00000010507;em_score=1505.1;em_evalue=0.0;em_tcov=.;em_OGs=COG5640@1|root,KOG1217@1|root,KOG1217@2759|Eukaryota,KOG3627@2759|Eukaryota,38FMZ@33154|Opisthokonta,3BH2M@33208|Metazoa,3D2G7@33213|Bilateria,488VG@7711|Chordata,48VN1@7742|Vertebrata,3J4J1@40674|Mammalia,3EGVF@33554|Carnivora;em_COG_cat=O;em_desc=Hepatocyte growth factor activator;em_max_annot_lvl=33208|Metazoa;em_Preferred_name=HGFAC;em_KEGG_ko=ko:K01343,ko:K09631;em_BRITE=ko00000,ko00001,ko00536,ko01000,ko01002;em_PFAMs=EGF,Kringle,Trypsin,fn1,fn2;em_GOs=GO:0003674,GO:0003824,GO:0004175,GO:0004252,GO:0005575,GO:0005576,GO:0005622,GO:0005623,GO:0005737,GO:0005783,GO:0005791,GO:0005829,GO:0006508,GO:0006807,GO:0008150,GO:0008152,GO:0008233,GO:0008236,GO:0012505,GO:0016787,GO:0017171,GO:0019538,GO:0043170,GO:0043226,GO:0043227,GO:0043229,GO:0043231,GO:0044238,GO:0044424,GO:0044444,GO:0044464,GO:0070011,GO:0071704,GO:0140096,GO:1901564;em_EC=3.4.21.68;em_KEGG_Pathway=ko04371,ko04610,ko05202,ko05215,ko05418,map04371,map04610,map05202,map05215,map05418
HiC_scaffold_2	AUGUSTUS	intron	65479586	65480361	1.0	-	.	ID=g10237.t1.intron1;Parent=g10237.t1
HiC_scaffold_2	AUGUSTUS	exon	65480362	65480510	.	-	.	ID=g10237.t1.exon2;Parent=g10237.t1
HiC_scaffold_2	AUGUSTUS	CDS	65480362	65480510	1.0	-	2	ID=g10237.t1.CDS2;Parent=g10237.t1
HiC_scaffold_2	AUGUSTUS	intron	65480511	65480596	1.0	-	.	ID=g10237.t1.intron2;Parent=g10237.t1
HiC_scaffold_2	AUGUSTUS	exon	65480597	65480737	.	-	.	ID=g10237.t1.exon3;Parent=g10237.t1
HiC_scaffold_2	AUGUSTUS	CDS	65480597	65480737	1.0	-	2	ID=g10237.t1.CDS3;Parent=g10237.t1
HiC_scaffold_2	AUGUSTUS	intron	65480738	65481077	1.0	-	.	ID=g10237.t1.intron3;Parent=g10237.t1
HiC_scaffold_2	AUGUSTUS	exon	65481078	65481217	.	-	.	ID=g10237.t1.exon4;Parent=g10237.t1
HiC_scaffold_2	AUGUSTUS	CDS	65481078	65481217	1.0	-	1	ID=g10237.t1.CDS4;Parent=g10237.t1
HiC_scaffold_2	AUGUSTUS	intron	65481218	65483211	1.0	-	.	ID=g10237.t1.intron4;Parent=g10237.t1
HiC_scaffold_2	AUGUSTUS	exon	65483212	65483467	.	-	.	ID=g10237.t1.exon5;Parent=g10237.t1
HiC_scaffold_2	AUGUSTUS	CDS	65483212	65483467	1.0	-	2	ID=g10237.t1.CDS5;Parent=g10237.t1
HiC_scaffold_2	AUGUSTUS	intron	65483468	65484088	1.0	-	.	ID=g10237.t1.intron5;Parent=g10237.t1
HiC_scaffold_2	AUGUSTUS	exon	65484089	65484174	.	-	.	ID=g10237.t1.exon6;Parent=g10237.t1
HiC_scaffold_2	AUGUSTUS	CDS	65484089	65484174	1.0	-	1	ID=g10237.t1.CDS6;Parent=g10237.t1
HiC_scaffold_2	AUGUSTUS	intron	65484175	65484313	1.0	-	.	ID=g10237.t1.intron6;Parent=g10237.t1
HiC_scaffold_2	AUGUSTUS	exon	65484314	65484488	.	-	.	ID=g10237.t1.exon7;Parent=g10237.t1
HiC_scaffold_2	AUGUSTUS	CDS	65484314	65484488	1.0	-	2	ID=g10237.t1.CDS7;Parent=g10237.t1
HiC_scaffold_2	AUGUSTUS	intron	65484489	65484565	1.0	-	.	ID=g10237.t1.intron7;Parent=g10237.t1
HiC_scaffold_2	AUGUSTUS	exon	65484566	65484676	.	-	.	ID=g10237.t1.exon8;Parent=g10237.t1
HiC_scaffold_2	AUGUSTUS	CDS	65484566	65484676	1.0	-	2	ID=g10237.t1.CDS8;Parent=g10237.t1
HiC_scaffold_2	AUGUSTUS	intron	65484677	65484809	1.0	-	.	ID=g10237.t1.intron8;Parent=g10237.t1
HiC_scaffold_2	AUGUSTUS	exon	65484810	65484941	.	-	.	ID=g10237.t1.exon9;Parent=g10237.t1
HiC_scaffold_2	AUGUSTUS	CDS	65484810	65484941	1.0	-	2	ID=g10237.t1.CDS9;Parent=g10237.t1
HiC_scaffold_2	AUGUSTUS	intron	65484942	65485027	1.0	-	.	ID=g10237.t1.intron9;Parent=g10237.t1
HiC_scaffold_2	AUGUSTUS	exon	65485028	65485150	.	-	.	ID=g10237.t1.exon10;Parent=g10237.t1
HiC_scaffold_2	AUGUSTUS	CDS	65485028	65485150	1.0	-	2	ID=g10237.t1.CDS10;Parent=g10237.t1
HiC_scaffold_2	AUGUSTUS	intron	65485151	65485885	1.0	-	.	ID=g10237.t1.intron10;Parent=g10237.t1
HiC_scaffold_2	AUGUSTUS	exon	65485886	65485965	.	-	.	ID=g10237.t1.exon11;Parent=g10237.t1
HiC_scaffold_2	AUGUSTUS	CDS	65485886	65485965	1.0	-	1	ID=g10237.t1.CDS11;Parent=g10237.t1
HiC_scaffold_2	AUGUSTUS	intron	65485966	65486223	1.0	-	.	ID=g10237.t1.intron11;Parent=g10237.t1
HiC_scaffold_2	AUGUSTUS	exon	65486224	65486320	.	-	.	ID=g10237.t1.exon12;Parent=g10237.t1
HiC_scaffold_2	AUGUSTUS	CDS	65486224	65486320	1.0	-	2	ID=g10237.t1.CDS12;Parent=g10237.t1
HiC_scaffold_2	AUGUSTUS	intron	65486321	65486469	1.0	-	.	ID=g10237.t1.intron12;Parent=g10237.t1
HiC_scaffold_2	AUGUSTUS	exon	65486470	65486650	.	-	.	ID=g10237.t1.exon13;Parent=g10237.t1
HiC_scaffold_2	AUGUSTUS	CDS	65486470	65486650	1.0	-	0	ID=g10237.t1.CDS13;Parent=g10237.t1
HiC_scaffold_2	AUGUSTUS	intron	65486651	65487271	1.0	-	.	ID=g10237.t1.intron13;Parent=g10237.t1
HiC_scaffold_2	AUGUSTUS	exon	65487272	65487385	.	-	.	ID=g10237.t1.exon14;Parent=g10237.t1
HiC_scaffold_2	AUGUSTUS	CDS	65487272	65487385	1.0	-	0	ID=g10237.t1.CDS14;Parent=g10237.t1
HiC_scaffold_2	AUGUSTUS	start_codon	65487383	65487385	.	-	0	ID=g10237.t1.start1;Parent=g10237.t1
HiC_scaffold_2	AUGUSTUS	stop_codon	65489636	65489638	.	-	0	ID=g10238.t1.stop1;Parent=g10238.t1
HiC_scaffold_2	AUGUSTUS	exon	65489636	65489862	.	-	.	ID=g10238.t1.exon1;Parent=g10238.t1
HiC_scaffold_2	AUGUSTUS	CDS	65489636	65489862	1.0	-	2	ID=g10238.t1.CDS1;Parent=g10238.t1
HiC_scaffold_2	AUGUSTUS	gene	65489636	65573684	.	-	.	ID=g10238
HiC_scaffold_2	AUGUSTUS	mRNA	65489636	65573684	1.0	-	.	ID=g10238.t1;Parent=g10238;em_target=9668.ENSMPUP00000010607;em_score=3162.9;em_evalue=0.0;em_tcov=.;em_OGs=KOG3589@1|root,KOG3589@2759|Eukaryota,38BHQ@33154|Opisthokonta,3BFQI@33208|Metazoa,3D2D2@33213|Bilateria,4813D@7711|Chordata,48ZC9@7742|Vertebrata,3JBMU@40674|Mammalia,3ESDY@33554|Carnivora;em_COG_cat=T;em_desc=Regulator of G-protein signaling;em_max_annot_lvl=33208|Metazoa;em_Preferred_name=RGS12;em_KEGG_ko=ko:K16449;em_BRITE=ko00000;em_PFAMs=GoLoco,PDZ,PID,RBD,RGS,RGS12_us1,RGS12_us2,RGS12_usC;em_GOs=GO:0000003,GO:0000228,GO:0000578,GO:0000793,GO:0000794,GO:0001885,GO:0001965,GO:0002009,GO:0002064,GO:0002065,GO:0002066,GO:0003002,GO:0003006,GO:0003008,GO:0003013,GO:0003015,GO:0003158,GO:0003674,GO:0005092,GO:0005096,GO:0005488,GO:0005515,GO:0005575,GO:0005622,GO:0005623,GO:0005634,GO:0005694,GO:0005730,GO:0005737,GO:0005829,GO:0005886,GO:0005938,GO:0006810,GO:0006950,GO:0006952,GO:0006979,GO:0006996,GO:0007010,GO:0007043,GO:0007154,GO:0007163,GO:0007165,GO:0007186,GO:0007272,GO:0007275,GO:0007276,GO:0007281,GO:0007292,GO:0007300,GO:0007303,GO:0007308,GO:0007309,GO:0007310,GO:0007389,GO:0007399,GO:0007405,GO:0007417,GO:0007419,GO:0007591,GO:0007593,GO:0008047,GO:0008069,GO:0008150,GO:0008277,GO:0008283,GO:0008356,GO:0008366,GO:0009266,GO:0009408,GO:0009605,GO:0009607,GO:0009620,GO:0009628,GO:0009653,GO:0009786,GO:0009790,GO:0009798,GO:0009880,GO:0009888,GO:0009950,GO:0009953,GO:0009966,GO:0009968,GO:0009987,GO:0009991,GO:0009994,GO:0010001,GO:0010646,GO:0010648,GO:0014045,GO:0016020,GO:0016043,GO:0016333,GO:0016334,GO:0016482,GO:0017145,GO:0019953,GO:0019991,GO:0021700,GO:0021782,GO:0022008,GO:0022404,GO:0022412,GO:0022414,GO:0022607,GO:0023021,GO:0023051,GO:0023052,GO:0023057,GO:0030029,GO:0030036,GO:0030154,GO:0030234,GO:0030425,GO:0030695,GO:0030707,GO:0030855,GO:0030865,GO:0030866,GO:0031667,GO:0031974,GO:0031981,GO:0032291,GO:0032501,GO:0032502,GO:0032504,GO:0032991,GO:0034329,GO:0034330,GO:0036445,GO:0036477,GO:0038032,GO:0042063,GO:0042303,GO:0042335,GO:0042594,GO:0042995,GO:0043005,GO:0043025,GO:0043085,GO:0043087,GO:0043207,GO:0043226,GO:0043227,GO:0043228,GO:0043229,GO:0043231,GO:0043232,GO:0043233,GO:0043297,GO:0043473,GO:0043547,GO:0044085,GO:0044093,GO:0044297,GO:0044422,GO:0044424,GO:0044428,GO:0044444,GO:0044446,GO:0044448,GO:0044463,GO:0044464,GO:0044703,GO:0045165,GO:0045177,GO:0045179,GO:0045216,GO:0045446,GO:0045744,GO:0046907,GO:0048066,GO:0048067,GO:0048085,GO:0048103,GO:0048468,GO:0048469,GO:0048477,GO:0048513,GO:0048519,GO:0048523,GO:0048583,GO:0048585,GO:0048599,GO:0048609,GO:0048699,GO:0048729,GO:0048731,GO:0048856,GO:0048869,GO:0050789,GO:0050790,GO:0050794,GO:0050832,GO:0050896,GO:0051179,GO:0051234,GO:0051301,GO:0051302,GO:0051336,GO:0051345,GO:0051641,GO:0051649,GO:0051704,GO:0051707,GO:0051716,GO:0055057,GO:0055059,GO:0060429,GO:0060589,GO:0060856,GO:0060857,GO:0061028,GO:0061351,GO:0065007,GO:0065009,GO:0070013,GO:0071840,GO:0071944,GO:0072089,GO:0097440,GO:0097447,GO:0097458,GO:0098542,GO:0098722,GO:0098772,GO:0099568,GO:0099738,GO:0120025,GO:0120038
HiC_scaffold_2	AUGUSTUS	intron	65489863	65497246	1.0	-	.	ID=g10238.t1.intron1;Parent=g10238.t1
HiC_scaffold_2	AUGUSTUS	exon	65497247	65497729	.	-	.	ID=g10238.t1.exon2;Parent=g10238.t1
HiC_scaffold_2	AUGUSTUS	CDS	65497247	65497729	1.0	-	2	ID=g10238.t1.CDS2;Parent=g10238.t1
HiC_scaffold_2	AUGUSTUS	intron	65497730	65499010	1.0	-	.	ID=g10238.t1.intron2;Parent=g10238.t1
HiC_scaffold_2	AUGUSTUS	exon	65499011	65499164	.	-	.	ID=g10238.t1.exon3;Parent=g10238.t1
HiC_scaffold_2	AUGUSTUS	CDS	65499011	65499164	1.0	-	0	ID=g10238.t1.CDS3;Parent=g10238.t1
HiC_scaffold_2	AUGUSTUS	intron	65499165	65499558	1.0	-	.	ID=g10238.t1.intron3;Parent=g10238.t1
HiC_scaffold_2	AUGUSTUS	exon	65499559	65499629	.	-	.	ID=g10238.t1.exon4;Parent=g10238.t1
HiC_scaffold_2	AUGUSTUS	CDS	65499559	65499629	1.0	-	2	ID=g10238.t1.CDS4;Parent=g10238.t1
HiC_scaffold_2	AUGUSTUS	intron	65499630	65501177	1.0	-	.	ID=g10238.t1.intron4;Parent=g10238.t1
HiC_scaffold_2	AUGUSTUS	exon	65501178	65501274	.	-	.	ID=g10238.t1.exon5;Parent=g10238.t1
HiC_scaffold_2	AUGUSTUS	CDS	65501178	65501274	1.0	-	0	ID=g10238.t1.CDS5;Parent=g10238.t1
HiC_scaffold_2	AUGUSTUS	intron	65501275	65503049	1.0	-	.	ID=g10238.t1.intron5;Parent=g10238.t1
HiC_scaffold_2	AUGUSTUS	exon	65503050	65503176	.	-	.	ID=g10238.t1.exon6;Parent=g10238.t1
HiC_scaffold_2	AUGUSTUS	CDS	65503050	65503176	1.0	-	1	ID=g10238.t1.CDS6;Parent=g10238.t1
HiC_scaffold_2	AUGUSTUS	intron	65503177	65503663	1.0	-	.	ID=g10238.t1.intron6;Parent=g10238.t1
HiC_scaffold_2	AUGUSTUS	exon	65503664	65503737	.	-	.	ID=g10238.t1.exon7;Parent=g10238.t1
HiC_scaffold_2	AUGUSTUS	CDS	65503664	65503737	1.0	-	0	ID=g10238.t1.CDS7;Parent=g10238.t1
HiC_scaffold_2	AUGUSTUS	intron	65503738	65504086	1.0	-	.	ID=g10238.t1.intron7;Parent=g10238.t1
HiC_scaffold_2	AUGUSTUS	exon	65504087	65504281	.	-	.	ID=g10238.t1.exon8;Parent=g10238.t1
HiC_scaffold_2	AUGUSTUS	CDS	65504087	65504281	1.0	-	0	ID=g10238.t1.CDS8;Parent=g10238.t1
HiC_scaffold_2	AUGUSTUS	intron	65504282	65505606	1.0	-	.	ID=g10238.t1.intron8;Parent=g10238.t1
HiC_scaffold_2	AUGUSTUS	exon	65505607	65505683	.	-	.	ID=g10238.t1.exon9;Parent=g10238.t1
HiC_scaffold_2	AUGUSTUS	CDS	65505607	65505683	1.0	-	2	ID=g10238.t1.CDS9;Parent=g10238.t1
HiC_scaffold_2	AUGUSTUS	intron	65505684	65507286	1.0	-	.	ID=g10238.t1.intron9;Parent=g10238.t1
HiC_scaffold_2	AUGUSTUS	exon	65507287	65507440	.	-	.	ID=g10238.t1.exon10;Parent=g10238.t1
HiC_scaffold_2	AUGUSTUS	CDS	65507287	65507440	1.0	-	0	ID=g10238.t1.CDS10;Parent=g10238.t1
HiC_scaffold_2	AUGUSTUS	intron	65507441	65507786	1.0	-	.	ID=g10238.t1.intron10;Parent=g10238.t1
HiC_scaffold_2	AUGUSTUS	exon	65507787	65507966	.	-	.	ID=g10238.t1.exon11;Parent=g10238.t1
HiC_scaffold_2	AUGUSTUS	CDS	65507787	65507966	1.0	-	0	ID=g10238.t1.CDS11;Parent=g10238.t1
HiC_scaffold_2	AUGUSTUS	intron	65507967	65508511	1.0	-	.	ID=g10238.t1.intron11;Parent=g10238.t1
HiC_scaffold_2	AUGUSTUS	exon	65508512	65508655	.	-	.	ID=g10238.t1.exon12;Parent=g10238.t1
HiC_scaffold_2	AUGUSTUS	CDS	65508512	65508655	1.0	-	0	ID=g10238.t1.CDS12;Parent=g10238.t1
HiC_scaffold_2	AUGUSTUS	intron	65508656	65509395	1.0	-	.	ID=g10238.t1.intron12;Parent=g10238.t1
HiC_scaffold_2	AUGUSTUS	exon	65509396	65509488	.	-	.	ID=g10238.t1.exon13;Parent=g10238.t1
HiC_scaffold_2	AUGUSTUS	CDS	65509396	65509488	1.0	-	0	ID=g10238.t1.CDS13;Parent=g10238.t1
HiC_scaffold_2	AUGUSTUS	intron	65509489	65510026	1.0	-	.	ID=g10238.t1.intron13;Parent=g10238.t1
HiC_scaffold_2	AUGUSTUS	exon	65510027	65510196	.	-	.	ID=g10238.t1.exon14;Parent=g10238.t1
HiC_scaffold_2	AUGUSTUS	CDS	65510027	65510196	1.0	-	2	ID=g10238.t1.CDS14;Parent=g10238.t1
HiC_scaffold_2	AUGUSTUS	intron	65510197	65537266	1.0	-	.	ID=g10238.t1.intron14;Parent=g10238.t1
HiC_scaffold_2	AUGUSTUS	exon	65537267	65537288	.	-	.	ID=g10238.t1.exon15;Parent=g10238.t1
HiC_scaffold_2	AUGUSTUS	CDS	65537267	65537288	1.0	-	0	ID=g10238.t1.CDS15;Parent=g10238.t1
HiC_scaffold_2	AUGUSTUS	intron	65537289	65559629	1.0	-	.	ID=g10238.t1.intron15;Parent=g10238.t1
HiC_scaffold_2	AUGUSTUS	exon	65559630	65559746	.	-	.	ID=g10238.t1.exon16;Parent=g10238.t1
HiC_scaffold_2	AUGUSTUS	CDS	65559630	65559746	1.0	-	0	ID=g10238.t1.CDS16;Parent=g10238.t1
HiC_scaffold_2	AUGUSTUS	intron	65559747	65571803	1.0	-	.	ID=g10238.t1.intron16;Parent=g10238.t1
HiC_scaffold_2	AUGUSTUS	exon	65571804	65573684	.	-	.	ID=g10238.t1.exon17;Parent=g10238.t1
HiC_scaffold_2	AUGUSTUS	CDS	65571804	65573684	1.0	-	0	ID=g10238.t1.CDS17;Parent=g10238.t1
HiC_scaffold_2	AUGUSTUS	start_codon	65573682	65573684	.	-	0	ID=g10238.t1.start1;Parent=g10238.t1
HiC_scaffold_2	AUGUSTUS	stop_codon	65617090	65617092	.	-	0	ID=g10239.t1.stop1;Parent=g10239.t1
HiC_scaffold_2	AUGUSTUS	stop_codon	65617090	65617092	.	-	0	ID=g10239.t2.stop1;Parent=g10239.t2
HiC_scaffold_2	AUGUSTUS	exon	65617090	65617303	.	-	.	ID=g10239.t1.exon1;Parent=g10239.t1
HiC_scaffold_2	AUGUSTUS	exon	65617090	65617303	.	-	.	ID=g10239.t2.exon1;Parent=g10239.t2
HiC_scaffold_2	AUGUSTUS	CDS	65617090	65617303	1.0	-	1	ID=g10239.t1.CDS1;Parent=g10239.t1
HiC_scaffold_2	AUGUSTUS	CDS	65617090	65617303	1.0	-	1	ID=g10239.t2.CDS1;Parent=g10239.t2
HiC_scaffold_2	AUGUSTUS	gene	65617090	65753122	.	-	.	ID=g10239
HiC_scaffold_2	AUGUSTUS	mRNA	65617090	65753122	1.0	-	.	ID=g10239.t1;Parent=g10239;em_target=9612.ENSCAFP00000021648;em_score=6830.5;em_evalue=0.0;em_tcov=.;em_OGs=28IQ9@1|root,2QR1D@2759|Eukaryota,38DXR@33154|Opisthokonta,3BDUZ@33208|Metazoa,3CX93@33213|Bilateria,482DE@7711|Chordata,4927N@7742|Vertebrata,3J3DD@40674|Mammalia,3EHGG@33554|Carnivora;em_COG_cat=S;em_desc=Huntingtin;em_max_annot_lvl=33208|Metazoa;em_Preferred_name=HTT;em_KEGG_ko=ko:K04533;em_KEGG_Pathway=ko05016,map05016;em_BRITE=ko00000,ko00001,ko03019,ko03029,ko04131;em_PFAMs=DUF3652;em_GOs=GO:0000003,GO:0000050,GO:0000052,GO:0000132,GO:0000226,GO:0000278,GO:0001672,GO:0001704,GO:0001707,GO:0001839,GO:0001840,GO:0001932,GO:0002009,GO:0002039,GO:0002790,GO:0003002,GO:0003008,GO:0003674,GO:0005102,GO:0005488,GO:0005515,GO:0005522,GO:0005575,GO:0005622,GO:0005623,GO:0005634,GO:0005654,GO:0005737,GO:0005768,GO:0005770,GO:0005773,GO:0005776,GO:0005783,GO:0005794,GO:0005814,GO:0005815,GO:0005829,GO:0005856,GO:0005886,GO:0006082,GO:0006089,GO:0006090,GO:0006403,GO:0006520,GO:0006807,GO:0006810,GO:0006811,GO:0006820,GO:0006835,GO:0006836,GO:0006839,GO:0006865,GO:0006873,GO:0006874,GO:0006875,GO:0006888,GO:0006890,GO:0006915,GO:0006928,GO:0006996,GO:0007005,GO:0007006,GO:0007010,GO:0007017,GO:0007018,GO:0007029,GO:0007030,GO:0007049,GO:0007154,GO:0007163,GO:0007165,GO:0007186,GO:0007204,GO:0007212,GO:0007267,GO:0007275,GO:0007276,GO:0007283,GO:0007369,GO:0007389,GO:0007399,GO:0007417,GO:0007420,GO:0007498,GO:0007568,GO:0007569,GO:0007610,GO:0007611,GO:0007612,GO:0007625,GO:0007626,GO:0007632,GO:0007638,GO:0008088,GO:0008092,GO:0008104,GO:0008134,GO:0008144,GO:0008150,GO:0008152,GO:0008219,GO:0008306,GO:0008340,GO:0008542,GO:0009058,GO:0009306,GO:0009314,GO:0009416,GO:0009605,GO:0009612,GO:0009628,GO:0009653,GO:0009790,GO:0009792,GO:0009887,GO:0009888,GO:0009892,GO:0009893,GO:0009894,GO:0009896,GO:0009914,GO:0009952,GO:0009966,GO:0009967,GO:0009968,GO:0009987,GO:0010035,GO:0010038,GO:0010256,GO:0010259,GO:0010466,GO:0010468,GO:0010506,GO:0010508,GO:0010522,GO:0010524,GO:0010605,GO:0010638,GO:0010646,GO:0010647,GO:0010648,GO:0010817,GO:0010821,GO:0010822,GO:0010847,GO:0010921,GO:0010941,GO:0010942,GO:0010951,GO:0010959,GO:0010970,GO:0010996,GO:0012501,GO:0012505,GO:0012506,GO:0014069,GO:0015031,GO:0015630,GO:0015631,GO:0015711,GO:0015800,GO:0015807,GO:0015833,GO:0015849,GO:0015893,GO:0015931,GO:0016020,GO:0016043,GO:0016053,GO:0016192,GO:0016197,GO:0016234,GO:0016239,GO:0016241,GO:0016331,GO:0017144,GO:0018130,GO:0019220,GO:0019222,GO:0019244,GO:0019249,GO:0019627,GO:0019725,GO:0019752,GO:0019805,GO:0019899,GO:0019900,GO:0019953,GO:0021537,GO:0021544,GO:0021756,GO:0021988,GO:0021990,GO:0022008,GO:0022402,GO:0022414,GO:0022898,GO:0023051,GO:0023052,GO:0023056,GO:0023057,GO:0023061,GO:0030003,GO:0030010,GO:0030072,GO:0030073,GO:0030135,GO:0030136,GO:0030154,GO:0030162,GO:0030182,GO:0030424,GO:0030425,GO:0030659,GO:0030705,GO:0030900,GO:0031072,GO:0031090,GO:0031223,GO:0031323,GO:0031324,GO:0031325,GO:0031329,GO:0031331,GO:0031344,GO:0031346,GO:0031399,GO:0031410,GO:0031445,GO:0031453,GO:0031454,GO:0031585,GO:0031587,GO:0031647,GO:0031648,GO:0031974,GO:0031981,GO:0031982,GO:0032268,GO:0032269,GO:0032279,GO:0032409,GO:0032411,GO:0032412,GO:0032414,GO:0032501,GO:0032502,GO:0032504,GO:0032787,GO:0032838,GO:0032879,GO:0032880,GO:0032940,GO:0032991,GO:0033036,GO:0033043,GO:0033044,GO:0033365,GO:0033697,GO:0034452,GO:0034504,GO:0034613,GO:0034641,GO:0034762,GO:0034764,GO:0034765,GO:0034767,GO:0035176,GO:0035303,GO:0035304,GO:0035770,GO:0036464,GO:0036477,GO:0040001,GO:0042221,GO:0042297,GO:0042325,GO:0042391,GO:0042445,GO:0042493,GO:0042592,GO:0042802,GO:0042886,GO:0042981,GO:0042995,GO:0043005,GO:0043009,GO:0043025,GO:0043065,GO:0043066,GO:0043067,GO:0043068,GO:0043069,GO:0043086,GO:0043090,GO:0043226,GO:0043227,GO:0043228,GO:0043229,GO:0043231,GO:0043232,GO:0043233,GO:0043269,GO:0043270,GO:0043436,GO:0043523,GO:0043524,GO:0043549,GO:0043603,GO:0043604,GO:0043648,GO:0043650,GO:0043666,GO:0044087,GO:0044089,GO:0044092,GO:0044093,GO:0044237,GO:0044238,GO:0044249,GO:0044271,GO:0044281,GO:0044283,GO:0044297,GO:0044325,GO:0044380,GO:0044422,GO:0044424,GO:0044425,GO:0044428,GO:0044430,GO:0044433,GO:0044444,GO:0044446,GO:0044450,GO:0044456,GO:0044459,GO:0044463,GO:0044464,GO:0044703,GO:0045184,GO:0045202,GO:0045505,GO:0045724,GO:0045799,GO:0045859,GO:0045861,GO:0046394,GO:0046483,GO:0046874,GO:0046879,GO:0046902,GO:0046903,GO:0046907,GO:0046942,GO:0047496,GO:0048167,GO:0048193,GO:0048232,GO:0048332,GO:0048339,GO:0048340,GO:0048341,GO:0048468,GO:0048471,GO:0048487,GO:0048489,GO:0048513,GO:0048518,GO:0048519,GO:0048522,GO:0048523,GO:0048583,GO:0048584,GO:0048585,GO:0048598,GO:0048609,GO:0048646,GO:0048666,GO:0048699,GO:0048729,GO:0048731,GO:0048856,GO:0048869,GO:0048878,GO:0050657,GO:0050658,GO:0050789,GO:0050790,GO:0050794,GO:0050801,GO:0050804,GO:0050809,GO:0050848,GO:0050850,GO:0050877,GO:0050890,GO:0050896,GO:0051028,GO:0051049,GO:0051050,GO:0051128,GO:0051130,GO:0051171,GO:0051172,GO:0051174,GO:0051179,GO:0051234,GO:0051236,GO:0051246,GO:0051248,GO:0051279,GO:0051281,GO:0051282,GO:0051293,GO:0051294,GO:0051336,GO:0051338,GO:0051346,GO:0051402,GO:0051480,GO:0051592,GO:0051640,GO:0051641,GO:0051648,GO:0051649,GO:0051650,GO:0051653,GO:0051656,GO:0051703,GO:0051704,GO:0051705,GO:0051716,GO:0051881,GO:0051924,GO:0051928,GO:0051938,GO:0052547,GO:0052548,GO:0055065,GO:0055072,GO:0055074,GO:0055076,GO:0055080,GO:0055082,GO:0060255,GO:0060322,GO:0060341,GO:0060429,GO:0060485,GO:0060491,GO:0060548,GO:0061024,GO:0065007,GO:0065008,GO:0065009,GO:0070013,GO:0070727,GO:0070997,GO:0071539,GO:0071598,GO:0071702,GO:0071704,GO:0071705,GO:0071840,GO:0071900,GO:0071941,GO:0071944,GO:0072132,GO:0072330,GO:0072384,GO:0072503,GO:0072507,GO:0072524,GO:0072525,GO:0072698,GO:0080090,GO:0090559,GO:0097060,GO:0097159,GO:0097447,GO:0097458,GO:0097479,GO:0097480,GO:0097708,GO:0098590,GO:0098596,GO:0098597,GO:0098598,GO:0098771,GO:0098794,GO:0098984,GO:0099003,GO:0099111,GO:0099177,GO:0099518,GO:0099568,GO:0099572,GO:0120025,GO:0120032,GO:0120034,GO:0120035,GO:0120038,GO:0120111,GO:1900180,GO:1901019,GO:1901021,GO:1901214,GO:1901215,GO:1901360,GO:1901362,GO:1901363,GO:1901564,GO:1901566,GO:1901576,GO:1901605,GO:1901615,GO:1901617,GO:1902017,GO:1902115,GO:1902117,GO:1902275,GO:1902531,GO:1902533,GO:1902850,GO:1902855,GO:1902857,GO:1903047,GO:1903146,GO:1903169,GO:1903599,GO:1903827,GO:1904062,GO:1904064,GO:1904427,GO:1904502,GO:1904504,GO:1904580,GO:1905269,GO:1905289,GO:1905335,GO:1905337,GO:1905503,GO:1905505,GO:1905508,GO:1990904,GO:2000116,GO:2000117,GO:2000479,GO:2001233,GO:2001234,GO:2001236,GO:2001237,GO:2001252,GO:2001257,GO:2001259
HiC_scaffold_2	AUGUSTUS	mRNA	65617090	65753122	1.0	-	.	ID=g10239.t2;Parent=g10239;em_target=9612.ENSCAFP00000021648;em_score=6768.7;em_evalue=0.0;em_tcov=.;em_OGs=28IQ9@1|root,2QR1D@2759|Eukaryota,38DXR@33154|Opisthokonta,3BDUZ@33208|Metazoa,3CX93@33213|Bilateria,482DE@7711|Chordata,4927N@7742|Vertebrata,3J3DD@40674|Mammalia,3EHGG@33554|Carnivora;em_COG_cat=S;em_desc=Huntingtin;em_max_annot_lvl=33208|Metazoa;em_Preferred_name=HTT;em_KEGG_ko=ko:K04533;em_KEGG_Pathway=ko05016,map05016;em_BRITE=ko00000,ko00001,ko03019,ko03029,ko04131;em_PFAMs=DUF3652;em_GOs=GO:0000003,GO:0000050,GO:0000052,GO:0000132,GO:0000226,GO:0000278,GO:0001672,GO:0001704,GO:0001707,GO:0001839,GO:0001840,GO:0001932,GO:0002009,GO:0002039,GO:0002790,GO:0003002,GO:0003008,GO:0003674,GO:0005102,GO:0005488,GO:0005515,GO:0005522,GO:0005575,GO:0005622,GO:0005623,GO:0005634,GO:0005654,GO:0005737,GO:0005768,GO:0005770,GO:0005773,GO:0005776,GO:0005783,GO:0005794,GO:0005814,GO:0005815,GO:0005829,GO:0005856,GO:0005886,GO:0006082,GO:0006089,GO:0006090,GO:0006403,GO:0006520,GO:0006807,GO:0006810,GO:0006811,GO:0006820,GO:0006835,GO:0006836,GO:0006839,GO:0006865,GO:0006873,GO:0006874,GO:0006875,GO:0006888,GO:0006890,GO:0006915,GO:0006928,GO:0006996,GO:0007005,GO:0007006,GO:0007010,GO:0007017,GO:0007018,GO:0007029,GO:0007030,GO:0007049,GO:0007154,GO:0007163,GO:0007165,GO:0007186,GO:0007204,GO:0007212,GO:0007267,GO:0007275,GO:0007276,GO:0007283,GO:0007369,GO:0007389,GO:0007399,GO:0007417,GO:0007420,GO:0007498,GO:0007568,GO:0007569,GO:0007610,GO:0007611,GO:0007612,GO:0007625,GO:0007626,GO:0007632,GO:0007638,GO:0008088,GO:0008092,GO:0008104,GO:0008134,GO:0008144,GO:0008150,GO:0008152,GO:0008219,GO:0008306,GO:0008340,GO:0008542,GO:0009058,GO:0009306,GO:0009314,GO:0009416,GO:0009605,GO:0009612,GO:0009628,GO:0009653,GO:0009790,GO:0009792,GO:0009887,GO:0009888,GO:0009892,GO:0009893,GO:0009894,GO:0009896,GO:0009914,GO:0009952,GO:0009966,GO:0009967,GO:0009968,GO:0009987,GO:0010035,GO:0010038,GO:0010256,GO:0010259,GO:0010466,GO:0010468,GO:0010506,GO:0010508,GO:0010522,GO:0010524,GO:0010605,GO:0010638,GO:0010646,GO:0010647,GO:0010648,GO:0010817,GO:0010821,GO:0010822,GO:0010847,GO:0010921,GO:0010941,GO:0010942,GO:0010951,GO:0010959,GO:0010970,GO:0010996,GO:0012501,GO:0012505,GO:0012506,GO:0014069,GO:0015031,GO:0015630,GO:0015631,GO:0015711,GO:0015800,GO:0015807,GO:0015833,GO:0015849,GO:0015893,GO:0015931,GO:0016020,GO:0016043,GO:0016053,GO:0016192,GO:0016197,GO:0016234,GO:0016239,GO:0016241,GO:0016331,GO:0017144,GO:0018130,GO:0019220,GO:0019222,GO:0019244,GO:0019249,GO:0019627,GO:0019725,GO:0019752,GO:0019805,GO:0019899,GO:0019900,GO:0019953,GO:0021537,GO:0021544,GO:0021756,GO:0021988,GO:0021990,GO:0022008,GO:0022402,GO:0022414,GO:0022898,GO:0023051,GO:0023052,GO:0023056,GO:0023057,GO:0023061,GO:0030003,GO:0030010,GO:0030072,GO:0030073,GO:0030135,GO:0030136,GO:0030154,GO:0030162,GO:0030182,GO:0030424,GO:0030425,GO:0030659,GO:0030705,GO:0030900,GO:0031072,GO:0031090,GO:0031223,GO:0031323,GO:0031324,GO:0031325,GO:0031329,GO:0031331,GO:0031344,GO:0031346,GO:0031399,GO:0031410,GO:0031445,GO:0031453,GO:0031454,GO:0031585,GO:0031587,GO:0031647,GO:0031648,GO:0031974,GO:0031981,GO:0031982,GO:0032268,GO:0032269,GO:0032279,GO:0032409,GO:0032411,GO:0032412,GO:0032414,GO:0032501,GO:0032502,GO:0032504,GO:0032787,GO:0032838,GO:0032879,GO:0032880,GO:0032940,GO:0032991,GO:0033036,GO:0033043,GO:0033044,GO:0033365,GO:0033697,GO:0034452,GO:0034504,GO:0034613,GO:0034641,GO:0034762,GO:0034764,GO:0034765,GO:0034767,GO:0035176,GO:0035303,GO:0035304,GO:0035770,GO:0036464,GO:0036477,GO:0040001,GO:0042221,GO:0042297,GO:0042325,GO:0042391,GO:0042445,GO:0042493,GO:0042592,GO:0042802,GO:0042886,GO:0042981,GO:0042995,GO:0043005,GO:0043009,GO:0043025,GO:0043065,GO:0043066,GO:0043067,GO:0043068,GO:0043069,GO:0043086,GO:0043090,GO:0043226,GO:0043227,GO:0043228,GO:0043229,GO:0043231,GO:0043232,GO:0043233,GO:0043269,GO:0043270,GO:0043436,GO:0043523,GO:0043524,GO:0043549,GO:0043603,GO:0043604,GO:0043648,GO:0043650,GO:0043666,GO:0044087,GO:0044089,GO:0044092,GO:0044093,GO:0044237,GO:0044238,GO:0044249,GO:0044271,GO:0044281,GO:0044283,GO:0044297,GO:0044325,GO:0044380,GO:0044422,GO:0044424,GO:0044425,GO:0044428,GO:0044430,GO:0044433,GO:0044444,GO:0044446,GO:0044450,GO:0044456,GO:0044459,GO:0044463,GO:0044464,GO:0044703,GO:0045184,GO:0045202,GO:0045505,GO:0045724,GO:0045799,GO:0045859,GO:0045861,GO:0046394,GO:0046483,GO:0046874,GO:0046879,GO:0046902,GO:0046903,GO:0046907,GO:0046942,GO:0047496,GO:0048167,GO:0048193,GO:0048232,GO:0048332,GO:0048339,GO:0048340,GO:0048341,GO:0048468,GO:0048471,GO:0048487,GO:0048489,GO:0048513,GO:0048518,GO:0048519,GO:0048522,GO:0048523,GO:0048583,GO:0048584,GO:0048585,GO:0048598,GO:0048609,GO:0048646,GO:0048666,GO:0048699,GO:0048729,GO:0048731,GO:0048856,GO:0048869,GO:0048878,GO:0050657,GO:0050658,GO:0050789,GO:0050790,GO:0050794,GO:0050801,GO:0050804,GO:0050809,GO:0050848,GO:0050850,GO:0050877,GO:0050890,GO:0050896,GO:0051028,GO:0051049,GO:0051050,GO:0051128,GO:0051130,GO:0051171,GO:0051172,GO:0051174,GO:0051179,GO:0051234,GO:0051236,GO:0051246,GO:0051248,GO:0051279,GO:0051281,GO:0051282,GO:0051293,GO:0051294,GO:0051336,GO:0051338,GO:0051346,GO:0051402,GO:0051480,GO:0051592,GO:0051640,GO:0051641,GO:0051648,GO:0051649,GO:0051650,GO:0051653,GO:0051656,GO:0051703,GO:0051704,GO:0051705,GO:0051716,GO:0051881,GO:0051924,GO:0051928,GO:0051938,GO:0052547,GO:0052548,GO:0055065,GO:0055072,GO:0055074,GO:0055076,GO:0055080,GO:0055082,GO:0060255,GO:0060322,GO:0060341,GO:0060429,GO:0060485,GO:0060491,GO:0060548,GO:0061024,GO:0065007,GO:0065008,GO:0065009,GO:0070013,GO:0070727,GO:0070997,GO:0071539,GO:0071598,GO:0071702,GO:0071704,GO:0071705,GO:0071840,GO:0071900,GO:0071941,GO:0071944,GO:0072132,GO:0072330,GO:0072384,GO:0072503,GO:0072507,GO:0072524,GO:0072525,GO:0072698,GO:0080090,GO:0090559,GO:0097060,GO:0097159,GO:0097447,GO:0097458,GO:0097479,GO:0097480,GO:0097708,GO:0098590,GO:0098596,GO:0098597,GO:0098598,GO:0098771,GO:0098794,GO:0098984,GO:0099003,GO:0099111,GO:0099177,GO:0099518,GO:0099568,GO:0099572,GO:0120025,GO:0120032,GO:0120034,GO:0120035,GO:0120038,GO:0120111,GO:1900180,GO:1901019,GO:1901021,GO:1901214,GO:1901215,GO:1901360,GO:1901362,GO:1901363,GO:1901564,GO:1901566,GO:1901576,GO:1901605,GO:1901615,GO:1901617,GO:1902017,GO:1902115,GO:1902117,GO:1902275,GO:1902531,GO:1902533,GO:1902850,GO:1902855,GO:1902857,GO:1903047,GO:1903146,GO:1903169,GO:1903599,GO:1903827,GO:1904062,GO:1904064,GO:1904427,GO:1904502,GO:1904504,GO:1904580,GO:1905269,GO:1905289,GO:1905335,GO:1905337,GO:1905503,GO:1905505,GO:1905508,GO:1990904,GO:2000116,GO:2000117,GO:2000479,GO:2001233,GO:2001234,GO:2001236,GO:2001237,GO:2001252,GO:2001257,GO:2001259
HiC_scaffold_2	AUGUSTUS	intron	65617304	65618199	1.0	-	.	ID=g10239.t1.intron1;Parent=g10239.t1
HiC_scaffold_2	AUGUSTUS	intron	65617304	65618199	1.0	-	.	ID=g10239.t2.intron1;Parent=g10239.t2
HiC_scaffold_2	AUGUSTUS	exon	65618200	65618360	.	-	.	ID=g10239.t1.exon2;Parent=g10239.t1
HiC_scaffold_2	AUGUSTUS	exon	65618200	65618360	.	-	.	ID=g10239.t2.exon2;Parent=g10239.t2
HiC_scaffold_2	AUGUSTUS	CDS	65618200	65618360	1.0	-	0	ID=g10239.t1.CDS2;Parent=g10239.t1
HiC_scaffold_2	AUGUSTUS	CDS	65618200	65618360	1.0	-	0	ID=g10239.t2.CDS2;Parent=g10239.t2
HiC_scaffold_2	AUGUSTUS	intron	65618361	65618533	1.0	-	.	ID=g10239.t1.intron2;Parent=g10239.t1
HiC_scaffold_2	AUGUSTUS	intron	65618361	65618533	1.0	-	.	ID=g10239.t2.intron2;Parent=g10239.t2
HiC_scaffold_2	AUGUSTUS	exon	65618534	65618696	.	-	.	ID=g10239.t1.exon3;Parent=g10239.t1
HiC_scaffold_2	AUGUSTUS	exon	65618534	65618696	.	-	.	ID=g10239.t2.exon3;Parent=g10239.t2
HiC_scaffold_2	AUGUSTUS	CDS	65618534	65618696	1.0	-	1	ID=g10239.t1.CDS3;Parent=g10239.t1
HiC_scaffold_2	AUGUSTUS	CDS	65618534	65618696	1.0	-	1	ID=g10239.t2.CDS3;Parent=g10239.t2
HiC_scaffold_2	AUGUSTUS	intron	65618697	65620385	1.0	-	.	ID=g10239.t1.intron3;Parent=g10239.t1
HiC_scaffold_2	AUGUSTUS	intron	65618697	65620385	1.0	-	.	ID=g10239.t2.intron3;Parent=g10239.t2
HiC_scaffold_2	AUGUSTUS	exon	65620386	65620491	.	-	.	ID=g10239.t1.exon4;Parent=g10239.t1
HiC_scaffold_2	AUGUSTUS	exon	65620386	65620491	.	-	.	ID=g10239.t2.exon4;Parent=g10239.t2
HiC_scaffold_2	AUGUSTUS	CDS	65620386	65620491	1.0	-	2	ID=g10239.t1.CDS4;Parent=g10239.t1
HiC_scaffold_2	AUGUSTUS	CDS	65620386	65620491	1.0	-	2	ID=g10239.t2.CDS4;Parent=g10239.t2
HiC_scaffold_2	AUGUSTUS	intron	65620492	65620891	1.0	-	.	ID=g10239.t1.intron4;Parent=g10239.t1
HiC_scaffold_2	AUGUSTUS	intron	65620492	65620891	1.0	-	.	ID=g10239.t2.intron4;Parent=g10239.t2
HiC_scaffold_2	AUGUSTUS	exon	65620892	65621105	.	-	.	ID=g10239.t1.exon5;Parent=g10239.t1
HiC_scaffold_2	AUGUSTUS	exon	65620892	65621105	.	-	.	ID=g10239.t2.exon5;Parent=g10239.t2
HiC_scaffold_2	AUGUSTUS	CDS	65620892	65621105	1.0	-	0	ID=g10239.t1.CDS5;Parent=g10239.t1
HiC_scaffold_2	AUGUSTUS	CDS	65620892	65621105	1.0	-	0	ID=g10239.t2.CDS5;Parent=g10239.t2
HiC_scaffold_2	AUGUSTUS	intron	65621106	65621250	1.0	-	.	ID=g10239.t1.intron5;Parent=g10239.t1
HiC_scaffold_2	AUGUSTUS	intron	65621106	65621250	1.0	-	.	ID=g10239.t2.intron5;Parent=g10239.t2
HiC_scaffold_2	AUGUSTUS	exon	65621251	65621365	.	-	.	ID=g10239.t1.exon6;Parent=g10239.t1
HiC_scaffold_2	AUGUSTUS	exon	65621251	65621365	.	-	.	ID=g10239.t2.exon6;Parent=g10239.t2
HiC_scaffold_2	AUGUSTUS	CDS	65621251	65621365	1.0	-	1	ID=g10239.t1.CDS6;Parent=g10239.t1
HiC_scaffold_2	AUGUSTUS	CDS	65621251	65621365	1.0	-	1	ID=g10239.t2.CDS6;Parent=g10239.t2
HiC_scaffold_2	AUGUSTUS	intron	65621366	65621532	1.0	-	.	ID=g10239.t1.intron6;Parent=g10239.t1
HiC_scaffold_2	AUGUSTUS	intron	65621366	65621532	1.0	-	.	ID=g10239.t2.intron6;Parent=g10239.t2
HiC_scaffold_2	AUGUSTUS	exon	65621533	65621723	.	-	.	ID=g10239.t1.exon7;Parent=g10239.t1
HiC_scaffold_2	AUGUSTUS	exon	65621533	65621723	.	-	.	ID=g10239.t2.exon7;Parent=g10239.t2
HiC_scaffold_2	AUGUSTUS	CDS	65621533	65621723	1.0	-	0	ID=g10239.t1.CDS7;Parent=g10239.t1
HiC_scaffold_2	AUGUSTUS	CDS	65621533	65621723	1.0	-	0	ID=g10239.t2.CDS7;Parent=g10239.t2
HiC_scaffold_2	AUGUSTUS	intron	65621724	65623952	1.0	-	.	ID=g10239.t1.intron7;Parent=g10239.t1
HiC_scaffold_2	AUGUSTUS	intron	65621724	65623952	1.0	-	.	ID=g10239.t2.intron7;Parent=g10239.t2
HiC_scaffold_2	AUGUSTUS	exon	65623953	65624108	.	-	.	ID=g10239.t1.exon8;Parent=g10239.t1
HiC_scaffold_2	AUGUSTUS	exon	65623953	65624108	.	-	.	ID=g10239.t2.exon8;Parent=g10239.t2
HiC_scaffold_2	AUGUSTUS	CDS	65623953	65624108	1.0	-	0	ID=g10239.t1.CDS8;Parent=g10239.t1
HiC_scaffold_2	AUGUSTUS	CDS	65623953	65624108	1.0	-	0	ID=g10239.t2.CDS8;Parent=g10239.t2
HiC_scaffold_2	AUGUSTUS	intron	65624109	65626392	1.0	-	.	ID=g10239.t1.intron8;Parent=g10239.t1
HiC_scaffold_2	AUGUSTUS	intron	65624109	65626392	1.0	-	.	ID=g10239.t2.intron8;Parent=g10239.t2
HiC_scaffold_2	AUGUSTUS	exon	65626393	65626522	.	-	.	ID=g10239.t1.exon9;Parent=g10239.t1
HiC_scaffold_2	AUGUSTUS	exon	65626393	65626522	.	-	.	ID=g10239.t2.exon9;Parent=g10239.t2
HiC_scaffold_2	AUGUSTUS	CDS	65626393	65626522	1.0	-	1	ID=g10239.t1.CDS9;Parent=g10239.t1
HiC_scaffold_2	AUGUSTUS	CDS	65626393	65626522	1.0	-	1	ID=g10239.t2.CDS9;Parent=g10239.t2
HiC_scaffold_2	AUGUSTUS	intron	65626523	65626651	1.0	-	.	ID=g10239.t1.intron9;Parent=g10239.t1
HiC_scaffold_2	AUGUSTUS	intron	65626523	65626651	1.0	-	.	ID=g10239.t2.intron9;Parent=g10239.t2
HiC_scaffold_2	AUGUSTUS	exon	65626652	65626782	.	-	.	ID=g10239.t1.exon10;Parent=g10239.t1
HiC_scaffold_2	AUGUSTUS	exon	65626652	65626782	.	-	.	ID=g10239.t2.exon10;Parent=g10239.t2
HiC_scaffold_2	AUGUSTUS	CDS	65626652	65626782	1.0	-	0	ID=g10239.t1.CDS10;Parent=g10239.t1
HiC_scaffold_2	AUGUSTUS	CDS	65626652	65626782	1.0	-	0	ID=g10239.t2.CDS10;Parent=g10239.t2
HiC_scaffold_2	AUGUSTUS	intron	65626783	65628325	1.0	-	.	ID=g10239.t1.intron10;Parent=g10239.t1
HiC_scaffold_2	AUGUSTUS	intron	65626783	65628325	1.0	-	.	ID=g10239.t2.intron10;Parent=g10239.t2
HiC_scaffold_2	AUGUSTUS	exon	65628326	65628408	.	-	.	ID=g10239.t1.exon11;Parent=g10239.t1
HiC_scaffold_2	AUGUSTUS	exon	65628326	65628408	.	-	.	ID=g10239.t2.exon11;Parent=g10239.t2
HiC_scaffold_2	AUGUSTUS	CDS	65628326	65628408	1.0	-	2	ID=g10239.t1.CDS11;Parent=g10239.t1
HiC_scaffold_2	AUGUSTUS	CDS	65628326	65628408	1.0	-	2	ID=g10239.t2.CDS11;Parent=g10239.t2
HiC_scaffold_2	AUGUSTUS	intron	65628409	65629752	1.0	-	.	ID=g10239.t1.intron11;Parent=g10239.t1
HiC_scaffold_2	AUGUSTUS	intron	65628409	65629752	1.0	-	.	ID=g10239.t2.intron11;Parent=g10239.t2
HiC_scaffold_2	AUGUSTUS	exon	65629753	65629892	.	-	.	ID=g10239.t1.exon12;Parent=g10239.t1
HiC_scaffold_2	AUGUSTUS	exon	65629753	65629892	.	-	.	ID=g10239.t2.exon12;Parent=g10239.t2
HiC_scaffold_2	AUGUSTUS	CDS	65629753	65629892	1.0	-	1	ID=g10239.t1.CDS12;Parent=g10239.t1
HiC_scaffold_2	AUGUSTUS	CDS	65629753	65629892	1.0	-	1	ID=g10239.t2.CDS12;Parent=g10239.t2
HiC_scaffold_2	AUGUSTUS	intron	65629893	65630261	1.0	-	.	ID=g10239.t1.intron12;Parent=g10239.t1
HiC_scaffold_2	AUGUSTUS	intron	65629893	65630261	1.0	-	.	ID=g10239.t2.intron12;Parent=g10239.t2
HiC_scaffold_2	AUGUSTUS	exon	65630262	65630416	.	-	.	ID=g10239.t1.exon13;Parent=g10239.t1
HiC_scaffold_2	AUGUSTUS	exon	65630262	65630416	.	-	.	ID=g10239.t2.exon13;Parent=g10239.t2
HiC_scaffold_2	AUGUSTUS	CDS	65630262	65630416	1.0	-	0	ID=g10239.t1.CDS13;Parent=g10239.t1
HiC_scaffold_2	AUGUSTUS	CDS	65630262	65630416	1.0	-	0	ID=g10239.t2.CDS13;Parent=g10239.t2
HiC_scaffold_2	AUGUSTUS	intron	65630417	65631549	1.0	-	.	ID=g10239.t1.intron13;Parent=g10239.t1
HiC_scaffold_2	AUGUSTUS	intron	65630417	65631549	1.0	-	.	ID=g10239.t2.intron13;Parent=g10239.t2
HiC_scaffold_2	AUGUSTUS	exon	65631550	65631650	.	-	.	ID=g10239.t1.exon14;Parent=g10239.t1
HiC_scaffold_2	AUGUSTUS	exon	65631550	65631650	.	-	.	ID=g10239.t2.exon14;Parent=g10239.t2
HiC_scaffold_2	AUGUSTUS	CDS	65631550	65631650	1.0	-	2	ID=g10239.t1.CDS14;Parent=g10239.t1
HiC_scaffold_2	AUGUSTUS	CDS	65631550	65631650	1.0	-	2	ID=g10239.t2.CDS14;Parent=g10239.t2
HiC_scaffold_2	AUGUSTUS	intron	65631651	65633454	1.0	-	.	ID=g10239.t1.intron14;Parent=g10239.t1
HiC_scaffold_2	AUGUSTUS	intron	65631651	65633454	1.0	-	.	ID=g10239.t2.intron14;Parent=g10239.t2
HiC_scaffold_2	AUGUSTUS	exon	65633455	65633581	.	-	.	ID=g10239.t1.exon15;Parent=g10239.t1
HiC_scaffold_2	AUGUSTUS	exon	65633455	65633581	.	-	.	ID=g10239.t2.exon15;Parent=g10239.t2
HiC_scaffold_2	AUGUSTUS	CDS	65633455	65633581	1.0	-	0	ID=g10239.t1.CDS15;Parent=g10239.t1
HiC_scaffold_2	AUGUSTUS	CDS	65633455	65633581	1.0	-	0	ID=g10239.t2.CDS15;Parent=g10239.t2
HiC_scaffold_2	AUGUSTUS	intron	65633582	65635312	1.0	-	.	ID=g10239.t1.intron15;Parent=g10239.t1
HiC_scaffold_2	AUGUSTUS	intron	65633582	65635312	1.0	-	.	ID=g10239.t2.intron15;Parent=g10239.t2
HiC_scaffold_2	AUGUSTUS	exon	65635313	65635500	.	-	.	ID=g10239.t1.exon16;Parent=g10239.t1
HiC_scaffold_2	AUGUSTUS	exon	65635313	65635500	.	-	.	ID=g10239.t2.exon16;Parent=g10239.t2
HiC_scaffold_2	AUGUSTUS	CDS	65635313	65635500	1.0	-	2	ID=g10239.t1.CDS16;Parent=g10239.t1
HiC_scaffold_2	AUGUSTUS	CDS	65635313	65635500	1.0	-	2	ID=g10239.t2.CDS16;Parent=g10239.t2
HiC_scaffold_2	AUGUSTUS	intron	65635501	65638056	1.0	-	.	ID=g10239.t1.intron16;Parent=g10239.t1
HiC_scaffold_2	AUGUSTUS	intron	65635501	65638056	1.0	-	.	ID=g10239.t2.intron16;Parent=g10239.t2
HiC_scaffold_2	AUGUSTUS	exon	65638057	65638152	.	-	.	ID=g10239.t1.exon17;Parent=g10239.t1
HiC_scaffold_2	AUGUSTUS	exon	65638057	65638152	.	-	.	ID=g10239.t2.exon17;Parent=g10239.t2
HiC_scaffold_2	AUGUSTUS	CDS	65638057	65638152	1.0	-	2	ID=g10239.t1.CDS17;Parent=g10239.t1
HiC_scaffold_2	AUGUSTUS	CDS	65638057	65638152	1.0	-	2	ID=g10239.t2.CDS17;Parent=g10239.t2
HiC_scaffold_2	AUGUSTUS	intron	65638153	65639046	1.0	-	.	ID=g10239.t1.intron17;Parent=g10239.t1
HiC_scaffold_2	AUGUSTUS	intron	65638153	65639046	1.0	-	.	ID=g10239.t2.intron17;Parent=g10239.t2
HiC_scaffold_2	AUGUSTUS	exon	65639047	65639224	.	-	.	ID=g10239.t1.exon18;Parent=g10239.t1
HiC_scaffold_2	AUGUSTUS	exon	65639047	65639224	.	-	.	ID=g10239.t2.exon18;Parent=g10239.t2
HiC_scaffold_2	AUGUSTUS	CDS	65639047	65639224	1.0	-	0	ID=g10239.t1.CDS18;Parent=g10239.t1
HiC_scaffold_2	AUGUSTUS	CDS	65639047	65639224	1.0	-	0	ID=g10239.t2.CDS18;Parent=g10239.t2
HiC_scaffold_2	AUGUSTUS	intron	65639225	65640691	1.0	-	.	ID=g10239.t1.intron18;Parent=g10239.t1
HiC_scaffold_2	AUGUSTUS	intron	65639225	65640691	1.0	-	.	ID=g10239.t2.intron18;Parent=g10239.t2
HiC_scaffold_2	AUGUSTUS	exon	65640692	65640837	.	-	.	ID=g10239.t1.exon19;Parent=g10239.t1
HiC_scaffold_2	AUGUSTUS	exon	65640692	65640837	.	-	.	ID=g10239.t2.exon19;Parent=g10239.t2
HiC_scaffold_2	AUGUSTUS	CDS	65640692	65640837	1.0	-	2	ID=g10239.t1.CDS19;Parent=g10239.t1
HiC_scaffold_2	AUGUSTUS	CDS	65640692	65640837	1.0	-	2	ID=g10239.t2.CDS19;Parent=g10239.t2
HiC_scaffold_2	AUGUSTUS	intron	65640838	65641469	1.0	-	.	ID=g10239.t1.intron19;Parent=g10239.t1
HiC_scaffold_2	AUGUSTUS	intron	65640838	65641469	1.0	-	.	ID=g10239.t2.intron19;Parent=g10239.t2
HiC_scaffold_2	AUGUSTUS	exon	65641470	65641683	.	-	.	ID=g10239.t1.exon20;Parent=g10239.t1
HiC_scaffold_2	AUGUSTUS	exon	65641470	65641683	.	-	.	ID=g10239.t2.exon20;Parent=g10239.t2
HiC_scaffold_2	AUGUSTUS	CDS	65641470	65641683	1.0	-	0	ID=g10239.t1.CDS20;Parent=g10239.t1
HiC_scaffold_2	AUGUSTUS	CDS	65641470	65641683	1.0	-	0	ID=g10239.t2.CDS20;Parent=g10239.t2
HiC_scaffold_2	AUGUSTUS	intron	65641684	65643325	1.0	-	.	ID=g10239.t1.intron20;Parent=g10239.t1
HiC_scaffold_2	AUGUSTUS	intron	65641684	65643325	1.0	-	.	ID=g10239.t2.intron20;Parent=g10239.t2
HiC_scaffold_2	AUGUSTUS	exon	65643326	65643448	.	-	.	ID=g10239.t1.exon21;Parent=g10239.t1
HiC_scaffold_2	AUGUSTUS	exon	65643326	65643448	.	-	.	ID=g10239.t2.exon21;Parent=g10239.t2
HiC_scaffold_2	AUGUSTUS	CDS	65643326	65643448	1.0	-	0	ID=g10239.t1.CDS21;Parent=g10239.t1
HiC_scaffold_2	AUGUSTUS	CDS	65643326	65643448	1.0	-	0	ID=g10239.t2.CDS21;Parent=g10239.t2
HiC_scaffold_2	AUGUSTUS	intron	65643449	65644485	1.0	-	.	ID=g10239.t1.intron21;Parent=g10239.t1
HiC_scaffold_2	AUGUSTUS	intron	65643449	65644485	1.0	-	.	ID=g10239.t2.intron21;Parent=g10239.t2
HiC_scaffold_2	AUGUSTUS	exon	65644486	65644624	.	-	.	ID=g10239.t1.exon22;Parent=g10239.t1
HiC_scaffold_2	AUGUSTUS	exon	65644486	65644624	.	-	.	ID=g10239.t2.exon22;Parent=g10239.t2
HiC_scaffold_2	AUGUSTUS	CDS	65644486	65644624	1.0	-	1	ID=g10239.t1.CDS22;Parent=g10239.t1
HiC_scaffold_2	AUGUSTUS	CDS	65644486	65644624	1.0	-	1	ID=g10239.t2.CDS22;Parent=g10239.t2
HiC_scaffold_2	AUGUSTUS	intron	65644625	65645853	1.0	-	.	ID=g10239.t1.intron22;Parent=g10239.t1
HiC_scaffold_2	AUGUSTUS	intron	65644625	65645853	1.0	-	.	ID=g10239.t2.intron22;Parent=g10239.t2
HiC_scaffold_2	AUGUSTUS	exon	65645854	65645930	.	-	.	ID=g10239.t1.exon23;Parent=g10239.t1
HiC_scaffold_2	AUGUSTUS	exon	65645854	65645930	.	-	.	ID=g10239.t2.exon23;Parent=g10239.t2
HiC_scaffold_2	AUGUSTUS	CDS	65645854	65645930	1.0	-	0	ID=g10239.t1.CDS23;Parent=g10239.t1
HiC_scaffold_2	AUGUSTUS	CDS	65645854	65645930	1.0	-	0	ID=g10239.t2.CDS23;Parent=g10239.t2
HiC_scaffold_2	AUGUSTUS	intron	65645931	65646226	1.0	-	.	ID=g10239.t1.intron23;Parent=g10239.t1
HiC_scaffold_2	AUGUSTUS	intron	65645931	65646226	1.0	-	.	ID=g10239.t2.intron23;Parent=g10239.t2
HiC_scaffold_2	AUGUSTUS	exon	65646227	65646403	.	-	.	ID=g10239.t1.exon24;Parent=g10239.t1
HiC_scaffold_2	AUGUSTUS	exon	65646227	65646403	.	-	.	ID=g10239.t2.exon24;Parent=g10239.t2
HiC_scaffold_2	AUGUSTUS	CDS	65646227	65646403	1.0	-	0	ID=g10239.t1.CDS24;Parent=g10239.t1
HiC_scaffold_2	AUGUSTUS	CDS	65646227	65646403	1.0	-	0	ID=g10239.t2.CDS24;Parent=g10239.t2
HiC_scaffold_2	AUGUSTUS	intron	65646404	65646539	1.0	-	.	ID=g10239.t1.intron24;Parent=g10239.t1
HiC_scaffold_2	AUGUSTUS	intron	65646404	65646539	1.0	-	.	ID=g10239.t2.intron24;Parent=g10239.t2
HiC_scaffold_2	AUGUSTUS	exon	65646540	65646719	.	-	.	ID=g10239.t1.exon25;Parent=g10239.t1
HiC_scaffold_2	AUGUSTUS	exon	65646540	65646719	.	-	.	ID=g10239.t2.exon25;Parent=g10239.t2
HiC_scaffold_2	AUGUSTUS	CDS	65646540	65646719	1.0	-	0	ID=g10239.t1.CDS25;Parent=g10239.t1
HiC_scaffold_2	AUGUSTUS	CDS	65646540	65646719	1.0	-	0	ID=g10239.t2.CDS25;Parent=g10239.t2
HiC_scaffold_2	AUGUSTUS	intron	65646720	65648132	1.0	-	.	ID=g10239.t1.intron25;Parent=g10239.t1
HiC_scaffold_2	AUGUSTUS	intron	65646720	65648132	1.0	-	.	ID=g10239.t2.intron25;Parent=g10239.t2
HiC_scaffold_2	AUGUSTUS	exon	65648133	65648274	.	-	.	ID=g10239.t1.exon26;Parent=g10239.t1
HiC_scaffold_2	AUGUSTUS	exon	65648133	65648274	.	-	.	ID=g10239.t2.exon26;Parent=g10239.t2
HiC_scaffold_2	AUGUSTUS	CDS	65648133	65648274	1.0	-	1	ID=g10239.t1.CDS26;Parent=g10239.t1
HiC_scaffold_2	AUGUSTUS	CDS	65648133	65648274	1.0	-	1	ID=g10239.t2.CDS26;Parent=g10239.t2
HiC_scaffold_2	AUGUSTUS	intron	65648275	65653254	1.0	-	.	ID=g10239.t1.intron26;Parent=g10239.t1
HiC_scaffold_2	AUGUSTUS	intron	65648275	65653254	1.0	-	.	ID=g10239.t2.intron26;Parent=g10239.t2
HiC_scaffold_2	AUGUSTUS	exon	65653255	65653462	.	-	.	ID=g10239.t1.exon27;Parent=g10239.t1
HiC_scaffold_2	AUGUSTUS	exon	65653255	65653462	.	-	.	ID=g10239.t2.exon27;Parent=g10239.t2
HiC_scaffold_2	AUGUSTUS	CDS	65653255	65653462	1.0	-	2	ID=g10239.t1.CDS27;Parent=g10239.t1
HiC_scaffold_2	AUGUSTUS	CDS	65653255	65653462	1.0	-	2	ID=g10239.t2.CDS27;Parent=g10239.t2
HiC_scaffold_2	AUGUSTUS	intron	65653463	65661951	1.0	-	.	ID=g10239.t1.intron27;Parent=g10239.t1
HiC_scaffold_2	AUGUSTUS	intron	65653463	65661951	1.0	-	.	ID=g10239.t2.intron27;Parent=g10239.t2
HiC_scaffold_2	AUGUSTUS	exon	65661952	65662094	.	-	.	ID=g10239.t1.exon28;Parent=g10239.t1
HiC_scaffold_2	AUGUSTUS	exon	65661952	65662094	.	-	.	ID=g10239.t2.exon28;Parent=g10239.t2
HiC_scaffold_2	AUGUSTUS	CDS	65661952	65662094	1.0	-	1	ID=g10239.t1.CDS28;Parent=g10239.t1
HiC_scaffold_2	AUGUSTUS	CDS	65661952	65662094	1.0	-	1	ID=g10239.t2.CDS28;Parent=g10239.t2
HiC_scaffold_2	AUGUSTUS	intron	65662095	65663191	1.0	-	.	ID=g10239.t1.intron28;Parent=g10239.t1
HiC_scaffold_2	AUGUSTUS	intron	65662095	65663191	1.0	-	.	ID=g10239.t2.intron28;Parent=g10239.t2
HiC_scaffold_2	AUGUSTUS	exon	65663192	65663427	.	-	.	ID=g10239.t1.exon29;Parent=g10239.t1
HiC_scaffold_2	AUGUSTUS	exon	65663192	65663427	.	-	.	ID=g10239.t2.exon29;Parent=g10239.t2
HiC_scaffold_2	AUGUSTUS	CDS	65663192	65663427	1.0	-	0	ID=g10239.t1.CDS29;Parent=g10239.t1
HiC_scaffold_2	AUGUSTUS	CDS	65663192	65663427	1.0	-	0	ID=g10239.t2.CDS29;Parent=g10239.t2
HiC_scaffold_2	AUGUSTUS	intron	65663428	65663782	1.0	-	.	ID=g10239.t1.intron29;Parent=g10239.t1
HiC_scaffold_2	AUGUSTUS	intron	65663428	65663782	1.0	-	.	ID=g10239.t2.intron29;Parent=g10239.t2
HiC_scaffold_2	AUGUSTUS	exon	65663783	65663905	.	-	.	ID=g10239.t1.exon30;Parent=g10239.t1
HiC_scaffold_2	AUGUSTUS	exon	65663783	65663905	.	-	.	ID=g10239.t2.exon30;Parent=g10239.t2
HiC_scaffold_2	AUGUSTUS	CDS	65663783	65663905	1.0	-	0	ID=g10239.t1.CDS30;Parent=g10239.t1
HiC_scaffold_2	AUGUSTUS	CDS	65663783	65663905	1.0	-	0	ID=g10239.t2.CDS30;Parent=g10239.t2
HiC_scaffold_2	AUGUSTUS	intron	65663906	65667478	1.0	-	.	ID=g10239.t1.intron30;Parent=g10239.t1
HiC_scaffold_2	AUGUSTUS	intron	65663906	65667478	1.0	-	.	ID=g10239.t2.intron30;Parent=g10239.t2
HiC_scaffold_2	AUGUSTUS	exon	65667479	65667595	.	-	.	ID=g10239.t1.exon31;Parent=g10239.t1
HiC_scaffold_2	AUGUSTUS	exon	65667479	65667595	.	-	.	ID=g10239.t2.exon31;Parent=g10239.t2
HiC_scaffold_2	AUGUSTUS	CDS	65667479	65667595	1.0	-	0	ID=g10239.t1.CDS31;Parent=g10239.t1
HiC_scaffold_2	AUGUSTUS	CDS	65667479	65667595	1.0	-	0	ID=g10239.t2.CDS31;Parent=g10239.t2
HiC_scaffold_2	AUGUSTUS	intron	65667596	65669335	1.0	-	.	ID=g10239.t1.intron31;Parent=g10239.t1
HiC_scaffold_2	AUGUSTUS	intron	65667596	65669335	1.0	-	.	ID=g10239.t2.intron31;Parent=g10239.t2
HiC_scaffold_2	AUGUSTUS	exon	65669336	65669472	.	-	.	ID=g10239.t1.exon32;Parent=g10239.t1
HiC_scaffold_2	AUGUSTUS	exon	65669336	65669472	.	-	.	ID=g10239.t2.exon32;Parent=g10239.t2
HiC_scaffold_2	AUGUSTUS	CDS	65669336	65669472	1.0	-	2	ID=g10239.t1.CDS32;Parent=g10239.t1
HiC_scaffold_2	AUGUSTUS	CDS	65669336	65669472	1.0	-	2	ID=g10239.t2.CDS32;Parent=g10239.t2
HiC_scaffold_2	AUGUSTUS	intron	65669473	65671308	1.0	-	.	ID=g10239.t1.intron32;Parent=g10239.t1
HiC_scaffold_2	AUGUSTUS	intron	65669473	65671308	1.0	-	.	ID=g10239.t2.intron32;Parent=g10239.t2
HiC_scaffold_2	AUGUSTUS	exon	65671309	65671457	.	-	.	ID=g10239.t1.exon33;Parent=g10239.t1
HiC_scaffold_2	AUGUSTUS	exon	65671309	65671457	.	-	.	ID=g10239.t2.exon33;Parent=g10239.t2
HiC_scaffold_2	AUGUSTUS	CDS	65671309	65671457	1.0	-	1	ID=g10239.t1.CDS33;Parent=g10239.t1
HiC_scaffold_2	AUGUSTUS	CDS	65671309	65671457	1.0	-	1	ID=g10239.t2.CDS33;Parent=g10239.t2
HiC_scaffold_2	AUGUSTUS	intron	65671458	65672686	1.0	-	.	ID=g10239.t1.intron33;Parent=g10239.t1
HiC_scaffold_2	AUGUSTUS	intron	65671458	65672686	1.0	-	.	ID=g10239.t2.intron33;Parent=g10239.t2
HiC_scaffold_2	AUGUSTUS	exon	65672687	65672742	.	-	.	ID=g10239.t1.exon34;Parent=g10239.t1
HiC_scaffold_2	AUGUSTUS	exon	65672687	65672742	.	-	.	ID=g10239.t2.exon34;Parent=g10239.t2
HiC_scaffold_2	AUGUSTUS	CDS	65672687	65672742	1.0	-	0	ID=g10239.t1.CDS34;Parent=g10239.t1
HiC_scaffold_2	AUGUSTUS	CDS	65672687	65672742	1.0	-	0	ID=g10239.t2.CDS34;Parent=g10239.t2
HiC_scaffold_2	AUGUSTUS	intron	65672743	65674703	1.0	-	.	ID=g10239.t1.intron34;Parent=g10239.t1
HiC_scaffold_2	AUGUSTUS	intron	65672743	65674703	1.0	-	.	ID=g10239.t2.intron34;Parent=g10239.t2
HiC_scaffold_2	AUGUSTUS	exon	65674704	65674865	.	-	.	ID=g10239.t1.exon35;Parent=g10239.t1
HiC_scaffold_2	AUGUSTUS	exon	65674704	65674865	.	-	.	ID=g10239.t2.exon35;Parent=g10239.t2
HiC_scaffold_2	AUGUSTUS	CDS	65674704	65674865	1.0	-	0	ID=g10239.t1.CDS35;Parent=g10239.t1
HiC_scaffold_2	AUGUSTUS	CDS	65674704	65674865	1.0	-	0	ID=g10239.t2.CDS35;Parent=g10239.t2
HiC_scaffold_2	AUGUSTUS	intron	65674866	65674989	1.0	-	.	ID=g10239.t1.intron35;Parent=g10239.t1
HiC_scaffold_2	AUGUSTUS	intron	65674866	65674989	1.0	-	.	ID=g10239.t2.intron35;Parent=g10239.t2
HiC_scaffold_2	AUGUSTUS	exon	65674990	65675068	.	-	.	ID=g10239.t1.exon36;Parent=g10239.t1
HiC_scaffold_2	AUGUSTUS	exon	65674990	65675068	.	-	.	ID=g10239.t2.exon36;Parent=g10239.t2
HiC_scaffold_2	AUGUSTUS	CDS	65674990	65675068	1.0	-	1	ID=g10239.t1.CDS36;Parent=g10239.t1
HiC_scaffold_2	AUGUSTUS	CDS	65674990	65675068	1.0	-	1	ID=g10239.t2.CDS36;Parent=g10239.t2
HiC_scaffold_2	AUGUSTUS	intron	65675069	65676688	1.0	-	.	ID=g10239.t1.intron36;Parent=g10239.t1
HiC_scaffold_2	AUGUSTUS	intron	65675069	65676688	1.0	-	.	ID=g10239.t2.intron36;Parent=g10239.t2
HiC_scaffold_2	AUGUSTUS	exon	65676689	65676912	.	-	.	ID=g10239.t1.exon37;Parent=g10239.t1
HiC_scaffold_2	AUGUSTUS	exon	65676689	65676912	.	-	.	ID=g10239.t2.exon37;Parent=g10239.t2
HiC_scaffold_2	AUGUSTUS	CDS	65676689	65676912	1.0	-	0	ID=g10239.t1.CDS37;Parent=g10239.t1
HiC_scaffold_2	AUGUSTUS	CDS	65676689	65676912	1.0	-	0	ID=g10239.t2.CDS37;Parent=g10239.t2
HiC_scaffold_2	AUGUSTUS	intron	65676913	65677401	1.0	-	.	ID=g10239.t1.intron37;Parent=g10239.t1
HiC_scaffold_2	AUGUSTUS	intron	65676913	65677401	1.0	-	.	ID=g10239.t2.intron37;Parent=g10239.t2
HiC_scaffold_2	AUGUSTUS	exon	65677402	65677479	.	-	.	ID=g10239.t1.exon38;Parent=g10239.t1
HiC_scaffold_2	AUGUSTUS	exon	65677402	65677479	.	-	.	ID=g10239.t2.exon38;Parent=g10239.t2
HiC_scaffold_2	AUGUSTUS	CDS	65677402	65677479	1.0	-	0	ID=g10239.t1.CDS38;Parent=g10239.t1
HiC_scaffold_2	AUGUSTUS	CDS	65677402	65677479	1.0	-	0	ID=g10239.t2.CDS38;Parent=g10239.t2
HiC_scaffold_2	AUGUSTUS	intron	65677480	65682249	1.0	-	.	ID=g10239.t1.intron38;Parent=g10239.t1
HiC_scaffold_2	AUGUSTUS	intron	65677480	65682249	1.0	-	.	ID=g10239.t2.intron38;Parent=g10239.t2
HiC_scaffold_2	AUGUSTUS	exon	65682250	65682360	.	-	.	ID=g10239.t1.exon39;Parent=g10239.t1
HiC_scaffold_2	AUGUSTUS	exon	65682250	65682360	.	-	.	ID=g10239.t2.exon39;Parent=g10239.t2
HiC_scaffold_2	AUGUSTUS	CDS	65682250	65682360	1.0	-	0	ID=g10239.t1.CDS39;Parent=g10239.t1
HiC_scaffold_2	AUGUSTUS	CDS	65682250	65682360	1.0	-	0	ID=g10239.t2.CDS39;Parent=g10239.t2
HiC_scaffold_2	AUGUSTUS	intron	65682361	65685061	1.0	-	.	ID=g10239.t1.intron39;Parent=g10239.t1
HiC_scaffold_2	AUGUSTUS	intron	65682361	65685061	1.0	-	.	ID=g10239.t2.intron39;Parent=g10239.t2
HiC_scaffold_2	AUGUSTUS	exon	65685062	65685189	.	-	.	ID=g10239.t1.exon40;Parent=g10239.t1
HiC_scaffold_2	AUGUSTUS	exon	65685062	65685189	.	-	.	ID=g10239.t2.exon40;Parent=g10239.t2
HiC_scaffold_2	AUGUSTUS	CDS	65685062	65685189	1.0	-	2	ID=g10239.t1.CDS40;Parent=g10239.t1
HiC_scaffold_2	AUGUSTUS	CDS	65685062	65685189	1.0	-	2	ID=g10239.t2.CDS40;Parent=g10239.t2
HiC_scaffold_2	AUGUSTUS	intron	65685190	65686500	1.0	-	.	ID=g10239.t1.intron40;Parent=g10239.t1
HiC_scaffold_2	AUGUSTUS	intron	65685190	65686500	1.0	-	.	ID=g10239.t2.intron40;Parent=g10239.t2
HiC_scaffold_2	AUGUSTUS	exon	65686501	65686627	.	-	.	ID=g10239.t1.exon41;Parent=g10239.t1
HiC_scaffold_2	AUGUSTUS	exon	65686501	65686627	.	-	.	ID=g10239.t2.exon41;Parent=g10239.t2
HiC_scaffold_2	AUGUSTUS	CDS	65686501	65686627	1.0	-	0	ID=g10239.t1.CDS41;Parent=g10239.t1
HiC_scaffold_2	AUGUSTUS	CDS	65686501	65686627	1.0	-	0	ID=g10239.t2.CDS41;Parent=g10239.t2
HiC_scaffold_2	AUGUSTUS	intron	65686628	65689045	1.0	-	.	ID=g10239.t1.intron41;Parent=g10239.t1
HiC_scaffold_2	AUGUSTUS	intron	65686628	65689045	1.0	-	.	ID=g10239.t2.intron41;Parent=g10239.t2
HiC_scaffold_2	AUGUSTUS	exon	65689046	65689248	.	-	.	ID=g10239.t1.exon42;Parent=g10239.t1
HiC_scaffold_2	AUGUSTUS	exon	65689046	65689248	.	-	.	ID=g10239.t2.exon42;Parent=g10239.t2
HiC_scaffold_2	AUGUSTUS	CDS	65689046	65689248	1.0	-	2	ID=g10239.t1.CDS42;Parent=g10239.t1
HiC_scaffold_2	AUGUSTUS	CDS	65689046	65689248	1.0	-	2	ID=g10239.t2.CDS42;Parent=g10239.t2
HiC_scaffold_2	AUGUSTUS	intron	65689249	65690271	1.0	-	.	ID=g10239.t1.intron42;Parent=g10239.t1
HiC_scaffold_2	AUGUSTUS	intron	65689249	65690271	1.0	-	.	ID=g10239.t2.intron42;Parent=g10239.t2
HiC_scaffold_2	AUGUSTUS	exon	65690272	65690423	.	-	.	ID=g10239.t1.exon43;Parent=g10239.t1
HiC_scaffold_2	AUGUSTUS	exon	65690272	65690423	.	-	.	ID=g10239.t2.exon43;Parent=g10239.t2
HiC_scaffold_2	AUGUSTUS	CDS	65690272	65690423	1.0	-	1	ID=g10239.t1.CDS43;Parent=g10239.t1
HiC_scaffold_2	AUGUSTUS	CDS	65690272	65690423	1.0	-	1	ID=g10239.t2.CDS43;Parent=g10239.t2
HiC_scaffold_2	AUGUSTUS	intron	65690424	65691663	1.0	-	.	ID=g10239.t1.intron43;Parent=g10239.t1
HiC_scaffold_2	AUGUSTUS	intron	65690424	65691663	1.0	-	.	ID=g10239.t2.intron43;Parent=g10239.t2
HiC_scaffold_2	AUGUSTUS	exon	65691664	65691740	.	-	.	ID=g10239.t1.exon44;Parent=g10239.t1
HiC_scaffold_2	AUGUSTUS	exon	65691664	65691740	.	-	.	ID=g10239.t2.exon44;Parent=g10239.t2
HiC_scaffold_2	AUGUSTUS	CDS	65691664	65691740	1.0	-	0	ID=g10239.t1.CDS44;Parent=g10239.t1
HiC_scaffold_2	AUGUSTUS	CDS	65691664	65691740	1.0	-	0	ID=g10239.t2.CDS44;Parent=g10239.t2
HiC_scaffold_2	AUGUSTUS	intron	65691741	65693351	1.0	-	.	ID=g10239.t1.intron44;Parent=g10239.t1
HiC_scaffold_2	AUGUSTUS	intron	65691741	65693351	1.0	-	.	ID=g10239.t2.intron44;Parent=g10239.t2
HiC_scaffold_2	AUGUSTUS	exon	65693352	65693472	.	-	.	ID=g10239.t1.exon45;Parent=g10239.t1
HiC_scaffold_2	AUGUSTUS	exon	65693352	65693472	.	-	.	ID=g10239.t2.exon45;Parent=g10239.t2
HiC_scaffold_2	AUGUSTUS	CDS	65693352	65693472	1.0	-	1	ID=g10239.t1.CDS45;Parent=g10239.t1
HiC_scaffold_2	AUGUSTUS	CDS	65693352	65693472	1.0	-	1	ID=g10239.t2.CDS45;Parent=g10239.t2
HiC_scaffold_2	AUGUSTUS	intron	65693473	65695205	1.0	-	.	ID=g10239.t1.intron45;Parent=g10239.t1
HiC_scaffold_2	AUGUSTUS	intron	65693473	65695205	1.0	-	.	ID=g10239.t2.intron45;Parent=g10239.t2
HiC_scaffold_2	AUGUSTUS	exon	65695206	65695352	.	-	.	ID=g10239.t1.exon46;Parent=g10239.t1
HiC_scaffold_2	AUGUSTUS	exon	65695206	65695352	.	-	.	ID=g10239.t2.exon46;Parent=g10239.t2
HiC_scaffold_2	AUGUSTUS	CDS	65695206	65695352	1.0	-	1	ID=g10239.t1.CDS46;Parent=g10239.t1
HiC_scaffold_2	AUGUSTUS	CDS	65695206	65695352	1.0	-	1	ID=g10239.t2.CDS46;Parent=g10239.t2
HiC_scaffold_2	AUGUSTUS	intron	65695353	65698166	1.0	-	.	ID=g10239.t1.intron46;Parent=g10239.t1
HiC_scaffold_2	AUGUSTUS	intron	65695353	65698166	1.0	-	.	ID=g10239.t2.intron46;Parent=g10239.t2
HiC_scaffold_2	AUGUSTUS	exon	65698167	65698267	.	-	.	ID=g10239.t1.exon47;Parent=g10239.t1
HiC_scaffold_2	AUGUSTUS	exon	65698167	65698267	.	-	.	ID=g10239.t2.exon47;Parent=g10239.t2
HiC_scaffold_2	AUGUSTUS	CDS	65698167	65698267	1.0	-	0	ID=g10239.t1.CDS47;Parent=g10239.t1
HiC_scaffold_2	AUGUSTUS	CDS	65698167	65698267	1.0	-	0	ID=g10239.t2.CDS47;Parent=g10239.t2
HiC_scaffold_2	AUGUSTUS	intron	65698268	65698512	1.0	-	.	ID=g10239.t1.intron47;Parent=g10239.t1
HiC_scaffold_2	AUGUSTUS	intron	65698268	65698512	1.0	-	.	ID=g10239.t2.intron47;Parent=g10239.t2
HiC_scaffold_2	AUGUSTUS	exon	65698513	65698576	.	-	.	ID=g10239.t1.exon48;Parent=g10239.t1
HiC_scaffold_2	AUGUSTUS	exon	65698513	65698576	.	-	.	ID=g10239.t2.exon48;Parent=g10239.t2
HiC_scaffold_2	AUGUSTUS	CDS	65698513	65698576	1.0	-	1	ID=g10239.t1.CDS48;Parent=g10239.t1
HiC_scaffold_2	AUGUSTUS	CDS	65698513	65698576	1.0	-	1	ID=g10239.t2.CDS48;Parent=g10239.t2
HiC_scaffold_2	AUGUSTUS	intron	65698577	65699556	1.0	-	.	ID=g10239.t1.intron48;Parent=g10239.t1
HiC_scaffold_2	AUGUSTUS	intron	65698577	65699556	1.0	-	.	ID=g10239.t2.intron48;Parent=g10239.t2
HiC_scaffold_2	AUGUSTUS	exon	65699557	65699696	.	-	.	ID=g10239.t1.exon49;Parent=g10239.t1
HiC_scaffold_2	AUGUSTUS	exon	65699557	65699696	.	-	.	ID=g10239.t2.exon49;Parent=g10239.t2
HiC_scaffold_2	AUGUSTUS	CDS	65699557	65699696	1.0	-	0	ID=g10239.t1.CDS49;Parent=g10239.t1
HiC_scaffold_2	AUGUSTUS	CDS	65699557	65699696	1.0	-	0	ID=g10239.t2.CDS49;Parent=g10239.t2
HiC_scaffold_2	AUGUSTUS	intron	65699697	65700769	1.0	-	.	ID=g10239.t1.intron49;Parent=g10239.t1
HiC_scaffold_2	AUGUSTUS	intron	65699697	65700769	1.0	-	.	ID=g10239.t2.intron49;Parent=g10239.t2
HiC_scaffold_2	AUGUSTUS	exon	65700770	65700867	.	-	.	ID=g10239.t1.exon50;Parent=g10239.t1
HiC_scaffold_2	AUGUSTUS	exon	65700770	65700867	.	-	.	ID=g10239.t2.exon50;Parent=g10239.t2
HiC_scaffold_2	AUGUSTUS	CDS	65700770	65700867	1.0	-	2	ID=g10239.t1.CDS50;Parent=g10239.t1
HiC_scaffold_2	AUGUSTUS	CDS	65700770	65700867	1.0	-	2	ID=g10239.t2.CDS50;Parent=g10239.t2
HiC_scaffold_2	AUGUSTUS	intron	65700868	65700956	1.0	-	.	ID=g10239.t1.intron50;Parent=g10239.t1
HiC_scaffold_2	AUGUSTUS	intron	65700868	65700956	1.0	-	.	ID=g10239.t2.intron50;Parent=g10239.t2
HiC_scaffold_2	AUGUSTUS	exon	65700957	65701115	.	-	.	ID=g10239.t1.exon51;Parent=g10239.t1
HiC_scaffold_2	AUGUSTUS	exon	65700957	65701115	.	-	.	ID=g10239.t2.exon51;Parent=g10239.t2
HiC_scaffold_2	AUGUSTUS	CDS	65700957	65701115	1.0	-	2	ID=g10239.t1.CDS51;Parent=g10239.t1
HiC_scaffold_2	AUGUSTUS	CDS	65700957	65701115	1.0	-	2	ID=g10239.t2.CDS51;Parent=g10239.t2
HiC_scaffold_2	AUGUSTUS	intron	65701116	65701974	1.0	-	.	ID=g10239.t1.intron51;Parent=g10239.t1
HiC_scaffold_2	AUGUSTUS	intron	65701116	65701974	1.0	-	.	ID=g10239.t2.intron51;Parent=g10239.t2
HiC_scaffold_2	AUGUSTUS	exon	65701975	65702112	.	-	.	ID=g10239.t1.exon52;Parent=g10239.t1
HiC_scaffold_2	AUGUSTUS	exon	65701975	65702112	.	-	.	ID=g10239.t2.exon52;Parent=g10239.t2
HiC_scaffold_2	AUGUSTUS	CDS	65701975	65702112	1.0	-	2	ID=g10239.t1.CDS52;Parent=g10239.t1
HiC_scaffold_2	AUGUSTUS	CDS	65701975	65702112	1.0	-	2	ID=g10239.t2.CDS52;Parent=g10239.t2
HiC_scaffold_2	AUGUSTUS	intron	65702113	65702358	1.0	-	.	ID=g10239.t1.intron52;Parent=g10239.t1
HiC_scaffold_2	AUGUSTUS	intron	65702113	65702358	1.0	-	.	ID=g10239.t2.intron52;Parent=g10239.t2
HiC_scaffold_2	AUGUSTUS	exon	65702359	65702470	.	-	.	ID=g10239.t1.exon53;Parent=g10239.t1
HiC_scaffold_2	AUGUSTUS	exon	65702359	65702470	.	-	.	ID=g10239.t2.exon53;Parent=g10239.t2
HiC_scaffold_2	AUGUSTUS	CDS	65702359	65702470	1.0	-	0	ID=g10239.t1.CDS53;Parent=g10239.t1
HiC_scaffold_2	AUGUSTUS	CDS	65702359	65702470	1.0	-	0	ID=g10239.t2.CDS53;Parent=g10239.t2
HiC_scaffold_2	AUGUSTUS	intron	65702471	65704264	1.0	-	.	ID=g10239.t1.intron53;Parent=g10239.t1
HiC_scaffold_2	AUGUSTUS	intron	65702471	65704264	1.0	-	.	ID=g10239.t2.intron53;Parent=g10239.t2
HiC_scaffold_2	AUGUSTUS	exon	65704265	65704383	.	-	.	ID=g10239.t1.exon54;Parent=g10239.t1
HiC_scaffold_2	AUGUSTUS	exon	65704265	65704383	.	-	.	ID=g10239.t2.exon54;Parent=g10239.t2
HiC_scaffold_2	AUGUSTUS	CDS	65704265	65704383	1.0	-	2	ID=g10239.t1.CDS54;Parent=g10239.t1
HiC_scaffold_2	AUGUSTUS	CDS	65704265	65704383	1.0	-	2	ID=g10239.t2.CDS54;Parent=g10239.t2
HiC_scaffold_2	AUGUSTUS	intron	65704384	65704643	1.0	-	.	ID=g10239.t1.intron54;Parent=g10239.t1
HiC_scaffold_2	AUGUSTUS	intron	65704384	65704643	1.0	-	.	ID=g10239.t2.intron54;Parent=g10239.t2
HiC_scaffold_2	AUGUSTUS	exon	65704644	65704767	.	-	.	ID=g10239.t1.exon55;Parent=g10239.t1
HiC_scaffold_2	AUGUSTUS	exon	65704644	65704767	.	-	.	ID=g10239.t2.exon55;Parent=g10239.t2
HiC_scaffold_2	AUGUSTUS	CDS	65704644	65704767	1.0	-	0	ID=g10239.t1.CDS55;Parent=g10239.t1
HiC_scaffold_2	AUGUSTUS	CDS	65704644	65704767	1.0	-	0	ID=g10239.t2.CDS55;Parent=g10239.t2
HiC_scaffold_2	AUGUSTUS	intron	65704768	65707591	1.0	-	.	ID=g10239.t1.intron55;Parent=g10239.t1
HiC_scaffold_2	AUGUSTUS	intron	65704768	65707591	1.0	-	.	ID=g10239.t2.intron55;Parent=g10239.t2
HiC_scaffold_2	AUGUSTUS	exon	65707592	65707953	.	-	.	ID=g10239.t1.exon56;Parent=g10239.t1
HiC_scaffold_2	AUGUSTUS	exon	65707592	65707953	.	-	.	ID=g10239.t2.exon56;Parent=g10239.t2
HiC_scaffold_2	AUGUSTUS	CDS	65707592	65707953	1.0	-	2	ID=g10239.t1.CDS56;Parent=g10239.t1
HiC_scaffold_2	AUGUSTUS	CDS	65707592	65707953	1.0	-	2	ID=g10239.t2.CDS56;Parent=g10239.t2
HiC_scaffold_2	AUGUSTUS	intron	65707954	65709284	1.0	-	.	ID=g10239.t1.intron56;Parent=g10239.t1
HiC_scaffold_2	AUGUSTUS	intron	65707954	65709284	1.0	-	.	ID=g10239.t2.intron56;Parent=g10239.t2
HiC_scaffold_2	AUGUSTUS	exon	65709285	65709365	.	-	.	ID=g10239.t1.exon57;Parent=g10239.t1
HiC_scaffold_2	AUGUSTUS	exon	65709285	65709365	.	-	.	ID=g10239.t2.exon57;Parent=g10239.t2
HiC_scaffold_2	AUGUSTUS	CDS	65709285	65709365	1.0	-	2	ID=g10239.t1.CDS57;Parent=g10239.t1
HiC_scaffold_2	AUGUSTUS	CDS	65709285	65709365	1.0	-	2	ID=g10239.t2.CDS57;Parent=g10239.t2
HiC_scaffold_2	AUGUSTUS	intron	65709366	65711817	1.0	-	.	ID=g10239.t1.intron57;Parent=g10239.t1
HiC_scaffold_2	AUGUSTUS	intron	65709366	65713363	1.0	-	.	ID=g10239.t2.intron57;Parent=g10239.t2
HiC_scaffold_2	AUGUSTUS	exon	65711818	65711865	.	-	.	ID=g10239.t1.exon58;Parent=g10239.t1
HiC_scaffold_2	AUGUSTUS	CDS	65711818	65711865	1.0	-	2	ID=g10239.t1.CDS58;Parent=g10239.t1
HiC_scaffold_2	AUGUSTUS	intron	65711866	65713363	1.0	-	.	ID=g10239.t1.intron58;Parent=g10239.t1
HiC_scaffold_2	AUGUSTUS	exon	65713364	65713565	.	-	.	ID=g10239.t1.exon59;Parent=g10239.t1
HiC_scaffold_2	AUGUSTUS	exon	65713364	65713565	.	-	.	ID=g10239.t2.exon58;Parent=g10239.t2
HiC_scaffold_2	AUGUSTUS	CDS	65713364	65713565	1.0	-	0	ID=g10239.t1.CDS59;Parent=g10239.t1
HiC_scaffold_2	AUGUSTUS	CDS	65713364	65713565	1.0	-	0	ID=g10239.t2.CDS58;Parent=g10239.t2
HiC_scaffold_2	AUGUSTUS	intron	65713566	65717899	1.0	-	.	ID=g10239.t1.intron59;Parent=g10239.t1
HiC_scaffold_2	AUGUSTUS	intron	65713566	65717899	1.0	-	.	ID=g10239.t2.intron58;Parent=g10239.t2
HiC_scaffold_2	AUGUSTUS	exon	65717900	65718078	.	-	.	ID=g10239.t1.exon60;Parent=g10239.t1
HiC_scaffold_2	AUGUSTUS	exon	65717900	65718078	.	-	.	ID=g10239.t2.exon59;Parent=g10239.t2
HiC_scaffold_2	AUGUSTUS	CDS	65717900	65718078	1.0	-	2	ID=g10239.t1.CDS60;Parent=g10239.t1
HiC_scaffold_2	AUGUSTUS	CDS	65717900	65718078	1.0	-	2	ID=g10239.t2.CDS59;Parent=g10239.t2
HiC_scaffold_2	AUGUSTUS	intron	65718079	65718764	1.0	-	.	ID=g10239.t1.intron60;Parent=g10239.t1
HiC_scaffold_2	AUGUSTUS	intron	65718079	65718764	1.0	-	.	ID=g10239.t2.intron59;Parent=g10239.t2
HiC_scaffold_2	AUGUSTUS	exon	65718765	65718906	.	-	.	ID=g10239.t1.exon61;Parent=g10239.t1
HiC_scaffold_2	AUGUSTUS	exon	65718765	65718906	.	-	.	ID=g10239.t2.exon60;Parent=g10239.t2
HiC_scaffold_2	AUGUSTUS	CDS	65718765	65718906	1.0	-	0	ID=g10239.t1.CDS61;Parent=g10239.t1
HiC_scaffold_2	AUGUSTUS	CDS	65718765	65718906	1.0	-	0	ID=g10239.t2.CDS60;Parent=g10239.t2
HiC_scaffold_2	AUGUSTUS	intron	65718907	65723538	1.0	-	.	ID=g10239.t1.intron61;Parent=g10239.t1
HiC_scaffold_2	AUGUSTUS	intron	65718907	65723538	1.0	-	.	ID=g10239.t2.intron60;Parent=g10239.t2
HiC_scaffold_2	AUGUSTUS	exon	65723539	65723677	.	-	.	ID=g10239.t1.exon62;Parent=g10239.t1
HiC_scaffold_2	AUGUSTUS	exon	65723539	65723677	.	-	.	ID=g10239.t2.exon61;Parent=g10239.t2
HiC_scaffold_2	AUGUSTUS	CDS	65723539	65723677	1.0	-	1	ID=g10239.t1.CDS62;Parent=g10239.t1
HiC_scaffold_2	AUGUSTUS	CDS	65723539	65723677	1.0	-	1	ID=g10239.t2.CDS61;Parent=g10239.t2
HiC_scaffold_2	AUGUSTUS	intron	65723678	65725519	1.0	-	.	ID=g10239.t1.intron62;Parent=g10239.t1
HiC_scaffold_2	AUGUSTUS	intron	65723678	65725519	1.0	-	.	ID=g10239.t2.intron61;Parent=g10239.t2
HiC_scaffold_2	AUGUSTUS	exon	65725520	65725599	.	-	.	ID=g10239.t1.exon63;Parent=g10239.t1
HiC_scaffold_2	AUGUSTUS	exon	65725520	65725599	.	-	.	ID=g10239.t2.exon62;Parent=g10239.t2
HiC_scaffold_2	AUGUSTUS	CDS	65725520	65725599	1.0	-	0	ID=g10239.t1.CDS63;Parent=g10239.t1
HiC_scaffold_2	AUGUSTUS	CDS	65725520	65725599	1.0	-	0	ID=g10239.t2.CDS62;Parent=g10239.t2
HiC_scaffold_2	AUGUSTUS	intron	65725600	65725968	1.0	-	.	ID=g10239.t1.intron63;Parent=g10239.t1
HiC_scaffold_2	AUGUSTUS	intron	65725600	65725968	1.0	-	.	ID=g10239.t2.intron62;Parent=g10239.t2
HiC_scaffold_2	AUGUSTUS	exon	65725969	65726028	.	-	.	ID=g10239.t1.exon64;Parent=g10239.t1
HiC_scaffold_2	AUGUSTUS	exon	65725969	65726028	.	-	.	ID=g10239.t2.exon63;Parent=g10239.t2
HiC_scaffold_2	AUGUSTUS	CDS	65725969	65726028	1.0	-	0	ID=g10239.t1.CDS64;Parent=g10239.t1
HiC_scaffold_2	AUGUSTUS	CDS	65725969	65726028	1.0	-	0	ID=g10239.t2.CDS63;Parent=g10239.t2
HiC_scaffold_2	AUGUSTUS	intron	65726029	65730770	1.0	-	.	ID=g10239.t1.intron64;Parent=g10239.t1
HiC_scaffold_2	AUGUSTUS	intron	65726029	65730770	1.0	-	.	ID=g10239.t2.intron63;Parent=g10239.t2
HiC_scaffold_2	AUGUSTUS	exon	65730771	65730891	.	-	.	ID=g10239.t1.exon65;Parent=g10239.t1
HiC_scaffold_2	AUGUSTUS	exon	65730771	65730891	.	-	.	ID=g10239.t2.exon64;Parent=g10239.t2
HiC_scaffold_2	AUGUSTUS	CDS	65730771	65730891	1.0	-	1	ID=g10239.t1.CDS65;Parent=g10239.t1
HiC_scaffold_2	AUGUSTUS	CDS	65730771	65730891	1.0	-	1	ID=g10239.t2.CDS64;Parent=g10239.t2
HiC_scaffold_2	AUGUSTUS	intron	65730892	65739841	1.0	-	.	ID=g10239.t1.intron65;Parent=g10239.t1
HiC_scaffold_2	AUGUSTUS	intron	65730892	65739841	1.0	-	.	ID=g10239.t2.intron64;Parent=g10239.t2
HiC_scaffold_2	AUGUSTUS	exon	65739842	65739925	.	-	.	ID=g10239.t1.exon66;Parent=g10239.t1
HiC_scaffold_2	AUGUSTUS	exon	65739842	65739925	.	-	.	ID=g10239.t2.exon65;Parent=g10239.t2
HiC_scaffold_2	AUGUSTUS	CDS	65739842	65739925	1.0	-	1	ID=g10239.t1.CDS66;Parent=g10239.t1
HiC_scaffold_2	AUGUSTUS	CDS	65739842	65739925	1.0	-	1	ID=g10239.t2.CDS65;Parent=g10239.t2
HiC_scaffold_2	AUGUSTUS	intron	65739926	65752892	1.0	-	.	ID=g10239.t1.intron66;Parent=g10239.t1
HiC_scaffold_2	AUGUSTUS	intron	65739926	65752892	1.0	-	.	ID=g10239.t2.intron65;Parent=g10239.t2
HiC_scaffold_2	AUGUSTUS	exon	65752893	65753122	.	-	.	ID=g10239.t1.exon67;Parent=g10239.t1
HiC_scaffold_2	AUGUSTUS	exon	65752893	65753122	.	-	.	ID=g10239.t2.exon66;Parent=g10239.t2
HiC_scaffold_2	AUGUSTUS	CDS	65752893	65753122	1.0	-	0	ID=g10239.t1.CDS67;Parent=g10239.t1
HiC_scaffold_2	AUGUSTUS	CDS	65752893	65753122	1.0	-	0	ID=g10239.t2.CDS66;Parent=g10239.t2
HiC_scaffold_2	AUGUSTUS	start_codon	65753120	65753122	.	-	0	ID=g10239.t1.start1;Parent=g10239.t1
HiC_scaffold_2	AUGUSTUS	start_codon	65753120	65753122	.	-	0	ID=g10239.t2.start1;Parent=g10239.t2
HiC_scaffold_2	AUGUSTUS	start_codon	65842862	65842864	.	+	0	ID=g10240.t1.start1;Parent=g10240.t1
HiC_scaffold_2	AUGUSTUS	exon	65842862	65843056	.	+	.	ID=g10240.t1.exon1;Parent=g10240.t1
HiC_scaffold_2	AUGUSTUS	CDS	65842862	65843056	1.0	+	0	ID=g10240.t1.CDS1;Parent=g10240.t1
HiC_scaffold_2	AUGUSTUS	gene	65842862	65861841	.	+	.	ID=g10240
HiC_scaffold_2	AUGUSTUS	mRNA	65842862	65861841	1.0	+	.	ID=g10240.t1;Parent=g10240;em_target=9668.ENSMPUP00000010812;em_score=1824.0;em_evalue=0.0;em_tcov=.;em_OGs=KOG2147@1|root,KOG2147@2759|Eukaryota,38BJG@33154|Opisthokonta,3BGEZ@33208|Metazoa,3CWNR@33213|Bilateria,484NE@7711|Chordata,4983C@7742|Vertebrata,3J52T@40674|Mammalia,3EIX6@33554|Carnivora;em_COG_cat=J;em_desc=Nucleolar protein;em_max_annot_lvl=33208|Metazoa;em_Preferred_name=NOP14;em_KEGG_ko=ko:K14766;em_BRITE=ko00000,ko03009;em_PFAMs=Nop14;em_GOs=GO:0000447,GO:0000460,GO:0000462,GO:0000466,GO:0000469,GO:0000472,GO:0000478,GO:0000479,GO:0000480,GO:0000966,GO:0000967,GO:0003674,GO:0003676,GO:0003723,GO:0005488,GO:0005515,GO:0005575,GO:0005622,GO:0005623,GO:0005634,GO:0005654,GO:0005730,GO:0006139,GO:0006364,GO:0006396,GO:0006725,GO:0006807,GO:0008150,GO:0008152,GO:0009987,GO:0010467,GO:0016070,GO:0016072,GO:0019899,GO:0022613,GO:0030490,GO:0030515,GO:0030684,GO:0030686,GO:0030688,GO:0030689,GO:0030692,GO:0031974,GO:0031981,GO:0032040,GO:0032991,GO:0034470,GO:0034471,GO:0034641,GO:0034660,GO:0042254,GO:0042274,GO:0043170,GO:0043226,GO:0043227,GO:0043228,GO:0043229,GO:0043231,GO:0043232,GO:0043233,GO:0044085,GO:0044237,GO:0044238,GO:0044422,GO:0044424,GO:0044428,GO:0044446,GO:0044464,GO:0046483,GO:0070013,GO:0071704,GO:0071840,GO:0090304,GO:0090305,GO:0090501,GO:0090502,GO:0097159,GO:1901360,GO:1901363,GO:1990904
HiC_scaffold_2	AUGUSTUS	intron	65843057	65845847	1.0	+	.	ID=g10240.t1.intron1;Parent=g10240.t1
HiC_scaffold_2	AUGUSTUS	exon	65845848	65845982	.	+	.	ID=g10240.t1.exon2;Parent=g10240.t1
HiC_scaffold_2	AUGUSTUS	CDS	65845848	65845982	1.0	+	0	ID=g10240.t1.CDS2;Parent=g10240.t1
HiC_scaffold_2	AUGUSTUS	intron	65845983	65846450	1.0	+	.	ID=g10240.t1.intron2;Parent=g10240.t1
HiC_scaffold_2	AUGUSTUS	exon	65846451	65846592	.	+	.	ID=g10240.t1.exon3;Parent=g10240.t1
HiC_scaffold_2	AUGUSTUS	CDS	65846451	65846592	1.0	+	0	ID=g10240.t1.CDS3;Parent=g10240.t1
HiC_scaffold_2	AUGUSTUS	intron	65846593	65848660	1.0	+	.	ID=g10240.t1.intron3;Parent=g10240.t1
HiC_scaffold_2	AUGUSTUS	exon	65848661	65848803	.	+	.	ID=g10240.t1.exon4;Parent=g10240.t1
HiC_scaffold_2	AUGUSTUS	CDS	65848661	65848803	1.0	+	2	ID=g10240.t1.CDS4;Parent=g10240.t1
HiC_scaffold_2	AUGUSTUS	intron	65848804	65849253	1.0	+	.	ID=g10240.t1.intron4;Parent=g10240.t1
HiC_scaffold_2	AUGUSTUS	exon	65849254	65849388	.	+	.	ID=g10240.t1.exon5;Parent=g10240.t1
HiC_scaffold_2	AUGUSTUS	CDS	65849254	65849388	1.0	+	0	ID=g10240.t1.CDS5;Parent=g10240.t1
HiC_scaffold_2	AUGUSTUS	intron	65849389	65850146	1.0	+	.	ID=g10240.t1.intron5;Parent=g10240.t1
HiC_scaffold_2	AUGUSTUS	exon	65850147	65850269	.	+	.	ID=g10240.t1.exon6;Parent=g10240.t1
HiC_scaffold_2	AUGUSTUS	CDS	65850147	65850269	1.0	+	0	ID=g10240.t1.CDS6;Parent=g10240.t1
HiC_scaffold_2	AUGUSTUS	intron	65850270	65850989	1.0	+	.	ID=g10240.t1.intron6;Parent=g10240.t1
HiC_scaffold_2	AUGUSTUS	exon	65850990	65851121	.	+	.	ID=g10240.t1.exon7;Parent=g10240.t1
HiC_scaffold_2	AUGUSTUS	CDS	65850990	65851121	1.0	+	0	ID=g10240.t1.CDS7;Parent=g10240.t1
HiC_scaffold_2	AUGUSTUS	intron	65851122	65851891	1.0	+	.	ID=g10240.t1.intron7;Parent=g10240.t1
HiC_scaffold_2	AUGUSTUS	exon	65851892	65852159	.	+	.	ID=g10240.t1.exon8;Parent=g10240.t1
HiC_scaffold_2	AUGUSTUS	CDS	65851892	65852159	1.0	+	0	ID=g10240.t1.CDS8;Parent=g10240.t1
HiC_scaffold_2	AUGUSTUS	intron	65852160	65853033	1.0	+	.	ID=g10240.t1.intron8;Parent=g10240.t1
HiC_scaffold_2	AUGUSTUS	exon	65853034	65853164	.	+	.	ID=g10240.t1.exon9;Parent=g10240.t1
HiC_scaffold_2	AUGUSTUS	CDS	65853034	65853164	1.0	+	2	ID=g10240.t1.CDS9;Parent=g10240.t1
HiC_scaffold_2	AUGUSTUS	intron	65853165	65853696	1.0	+	.	ID=g10240.t1.intron9;Parent=g10240.t1
HiC_scaffold_2	AUGUSTUS	exon	65853697	65853782	.	+	.	ID=g10240.t1.exon10;Parent=g10240.t1
HiC_scaffold_2	AUGUSTUS	CDS	65853697	65853782	1.0	+	0	ID=g10240.t1.CDS10;Parent=g10240.t1
HiC_scaffold_2	AUGUSTUS	intron	65853783	65854784	1.0	+	.	ID=g10240.t1.intron10;Parent=g10240.t1
HiC_scaffold_2	AUGUSTUS	exon	65854785	65854920	.	+	.	ID=g10240.t1.exon11;Parent=g10240.t1
HiC_scaffold_2	AUGUSTUS	CDS	65854785	65854920	1.0	+	1	ID=g10240.t1.CDS11;Parent=g10240.t1
HiC_scaffold_2	AUGUSTUS	intron	65854921	65856773	1.0	+	.	ID=g10240.t1.intron11;Parent=g10240.t1
HiC_scaffold_2	AUGUSTUS	exon	65856774	65856875	.	+	.	ID=g10240.t1.exon12;Parent=g10240.t1
HiC_scaffold_2	AUGUSTUS	CDS	65856774	65856875	1.0	+	0	ID=g10240.t1.CDS12;Parent=g10240.t1
HiC_scaffold_2	AUGUSTUS	intron	65856876	65857516	1.0	+	.	ID=g10240.t1.intron12;Parent=g10240.t1
HiC_scaffold_2	AUGUSTUS	exon	65857517	65857670	.	+	.	ID=g10240.t1.exon13;Parent=g10240.t1
HiC_scaffold_2	AUGUSTUS	CDS	65857517	65857670	1.0	+	0	ID=g10240.t1.CDS13;Parent=g10240.t1
HiC_scaffold_2	AUGUSTUS	intron	65857671	65858945	1.0	+	.	ID=g10240.t1.intron13;Parent=g10240.t1
HiC_scaffold_2	AUGUSTUS	exon	65858946	65859105	.	+	.	ID=g10240.t1.exon14;Parent=g10240.t1
HiC_scaffold_2	AUGUSTUS	CDS	65858946	65859105	1.0	+	2	ID=g10240.t1.CDS14;Parent=g10240.t1
HiC_scaffold_2	AUGUSTUS	intron	65859106	65860604	1.0	+	.	ID=g10240.t1.intron14;Parent=g10240.t1
HiC_scaffold_2	AUGUSTUS	exon	65860605	65860752	.	+	.	ID=g10240.t1.exon15;Parent=g10240.t1
HiC_scaffold_2	AUGUSTUS	CDS	65860605	65860752	1.0	+	1	ID=g10240.t1.CDS15;Parent=g10240.t1
HiC_scaffold_2	AUGUSTUS	intron	65860753	65861264	1.0	+	.	ID=g10240.t1.intron15;Parent=g10240.t1
HiC_scaffold_2	AUGUSTUS	exon	65861265	65861383	.	+	.	ID=g10240.t1.exon16;Parent=g10240.t1
HiC_scaffold_2	AUGUSTUS	CDS	65861265	65861383	1.0	+	0	ID=g10240.t1.CDS16;Parent=g10240.t1
HiC_scaffold_2	AUGUSTUS	intron	65861384	65861456	1.0	+	.	ID=g10240.t1.intron16;Parent=g10240.t1
HiC_scaffold_2	AUGUSTUS	exon	65861457	65861612	.	+	.	ID=g10240.t1.exon17;Parent=g10240.t1
HiC_scaffold_2	AUGUSTUS	CDS	65861457	65861612	1.0	+	1	ID=g10240.t1.CDS17;Parent=g10240.t1
HiC_scaffold_2	AUGUSTUS	intron	65861613	65861741	1.0	+	.	ID=g10240.t1.intron17;Parent=g10240.t1
HiC_scaffold_2	AUGUSTUS	exon	65861742	65861841	.	+	.	ID=g10240.t1.exon18;Parent=g10240.t1
HiC_scaffold_2	AUGUSTUS	CDS	65861742	65861841	1.0	+	1	ID=g10240.t1.CDS18;Parent=g10240.t1
HiC_scaffold_2	AUGUSTUS	stop_codon	65861839	65861841	.	+	0	ID=g10240.t1.stop1;Parent=g10240.t1
HiC_scaffold_2	AUGUSTUS	start_codon	65863622	65863624	.	+	0	ID=g10241.t1.start1;Parent=g10241.t1
HiC_scaffold_2	GeneMark.hmm3	start_codon	65863622	65863624	.	+	0	ID=g10241.t2.start1;Parent=g10241.t2
HiC_scaffold_2	AUGUSTUS	exon	65863622	65863795	.	+	.	ID=g10241.t1.exon1;Parent=g10241.t1
HiC_scaffold_2	GeneMark.hmm3	CDS	65863622	65863795	.	+	0	ID=g10241.t2.CDS1;Parent=g10241.t2
HiC_scaffold_2	GeneMark.hmm3	exon	65863622	65863795	.	+	0	ID=g10241.t2.exon1;Parent=g10241.t2
HiC_scaffold_2	AUGUSTUS	CDS	65863622	65863795	1.0	+	0	ID=g10241.t1.CDS1;Parent=g10241.t1
HiC_scaffold_2	AUGUSTUS	gene	65863622	65866633	.	+	.	ID=g10241
HiC_scaffold_2	GeneMark.hmm3	mRNA	65863622	65866633	.	+	.	ID=g10241.t2;Parent=g10241;em_target=9668.ENSMPUP00000010823;em_score=923.5;em_evalue=8.7e-281;em_tcov=.;em_OGs=KOG2615@1|root,KOG2615@2759|Eukaryota,38H2F@33154|Opisthokonta,3B9W5@33208|Metazoa,3CR7M@33213|Bilateria,481MZ@7711|Chordata,498BI@7742|Vertebrata,3J675@40674|Mammalia,3EIZ6@33554|Carnivora;em_COG_cat=S;em_desc=Major facilitator superfamily;em_max_annot_lvl=33208|Metazoa;em_Preferred_name=MFSD10;em_PFAMs=MFS_1;em_GOs=GO:0000003,GO:0003006,GO:0003674,GO:0005215,GO:0005575,GO:0005622,GO:0005623,GO:0005737,GO:0005886,GO:0005903,GO:0006810,GO:0006811,GO:0006820,GO:0006855,GO:0007276,GO:0007281,GO:0007292,GO:0008150,GO:0008493,GO:0008509,GO:0008514,GO:0009987,GO:0012506,GO:0015075,GO:0015238,GO:0015318,GO:0015665,GO:0015711,GO:0015850,GO:0015893,GO:0015904,GO:0016020,GO:0016021,GO:0019953,GO:0022412,GO:0022414,GO:0022857,GO:0030154,GO:0030659,GO:0031090,GO:0031224,GO:0031253,GO:0031410,GO:0031526,GO:0031982,GO:0032501,GO:0032502,GO:0032504,GO:0034220,GO:0042221,GO:0042493,GO:0042891,GO:0042895,GO:0042995,GO:0043226,GO:0043227,GO:0043229,GO:0043252,GO:0044422,GO:0044424,GO:0044425,GO:0044433,GO:0044444,GO:0044446,GO:0044459,GO:0044463,GO:0044464,GO:0044703,GO:0048468,GO:0048477,GO:0048609,GO:0048856,GO:0048869,GO:0050896,GO:0051179,GO:0051234,GO:0051704,GO:0055085,GO:0071702,GO:0071944,GO:0097708,GO:0098590,GO:0098656,GO:0098862,GO:0120025,GO:0120038,GO:1901618
HiC_scaffold_2	AUGUSTUS	mRNA	65863622	65866633	1.0	+	.	ID=g10241.t1;Parent=g10241;em_target=9668.ENSMPUP00000010823;em_score=950.6;em_evalue=4.4e-289;em_tcov=.;em_OGs=KOG2615@1|root,KOG2615@2759|Eukaryota,38H2F@33154|Opisthokonta,3B9W5@33208|Metazoa,3CR7M@33213|Bilateria,481MZ@7711|Chordata,498BI@7742|Vertebrata,3J675@40674|Mammalia,3EIZ6@33554|Carnivora;em_COG_cat=S;em_desc=Major facilitator superfamily;em_max_annot_lvl=33208|Metazoa;em_Preferred_name=MFSD10;em_PFAMs=MFS_1;em_GOs=GO:0000003,GO:0003006,GO:0003674,GO:0005215,GO:0005575,GO:0005622,GO:0005623,GO:0005737,GO:0005886,GO:0005903,GO:0006810,GO:0006811,GO:0006820,GO:0006855,GO:0007276,GO:0007281,GO:0007292,GO:0008150,GO:0008493,GO:0008509,GO:0008514,GO:0009987,GO:0012506,GO:0015075,GO:0015238,GO:0015318,GO:0015665,GO:0015711,GO:0015850,GO:0015893,GO:0015904,GO:0016020,GO:0016021,GO:0019953,GO:0022412,GO:0022414,GO:0022857,GO:0030154,GO:0030659,GO:0031090,GO:0031224,GO:0031253,GO:0031410,GO:0031526,GO:0031982,GO:0032501,GO:0032502,GO:0032504,GO:0034220,GO:0042221,GO:0042493,GO:0042891,GO:0042895,GO:0042995,GO:0043226,GO:0043227,GO:0043229,GO:0043252,GO:0044422,GO:0044424,GO:0044425,GO:0044433,GO:0044444,GO:0044446,GO:0044459,GO:0044463,GO:0044464,GO:0044703,GO:0048468,GO:0048477,GO:0048609,GO:0048856,GO:0048869,GO:0050896,GO:0051179,GO:0051234,GO:0051704,GO:0055085,GO:0071702,GO:0071944,GO:0097708,GO:0098590,GO:0098656,GO:0098862,GO:0120025,GO:0120038,GO:1901618
HiC_scaffold_2	GeneMark.hmm3	intron	65863796	65863891	.	+	0	ID=g10241.t2.intron1;Parent=g10241.t2
HiC_scaffold_2	AUGUSTUS	intron	65863796	65863891	1.0	+	.	ID=g10241.t1.intron1;Parent=g10241.t1
HiC_scaffold_2	AUGUSTUS	exon	65863892	65863988	.	+	.	ID=g10241.t1.exon2;Parent=g10241.t1
HiC_scaffold_2	GeneMark.hmm3	CDS	65863892	65863988	.	+	0	ID=g10241.t2.CDS2;Parent=g10241.t2
HiC_scaffold_2	GeneMark.hmm3	exon	65863892	65863988	.	+	0	ID=g10241.t2.exon2;Parent=g10241.t2
HiC_scaffold_2	AUGUSTUS	CDS	65863892	65863988	1.0	+	0	ID=g10241.t1.CDS2;Parent=g10241.t1
HiC_scaffold_2	GeneMark.hmm3	intron	65863989	65864227	.	+	1	ID=g10241.t2.intron2;Parent=g10241.t2
HiC_scaffold_2	AUGUSTUS	intron	65863989	65864227	1.0	+	.	ID=g10241.t1.intron2;Parent=g10241.t1
HiC_scaffold_2	AUGUSTUS	exon	65864228	65864331	.	+	.	ID=g10241.t1.exon3;Parent=g10241.t1
HiC_scaffold_2	GeneMark.hmm3	CDS	65864228	65864331	.	+	2	ID=g10241.t2.CDS3;Parent=g10241.t2
HiC_scaffold_2	GeneMark.hmm3	exon	65864228	65864331	.	+	2	ID=g10241.t2.exon3;Parent=g10241.t2
HiC_scaffold_2	AUGUSTUS	CDS	65864228	65864331	1.0	+	2	ID=g10241.t1.CDS3;Parent=g10241.t1
HiC_scaffold_2	GeneMark.hmm3	intron	65864332	65864642	.	+	0	ID=g10241.t2.intron3;Parent=g10241.t2
HiC_scaffold_2	AUGUSTUS	intron	65864332	65864642	1.0	+	.	ID=g10241.t1.intron3;Parent=g10241.t1
HiC_scaffold_2	AUGUSTUS	exon	65864643	65864801	.	+	.	ID=g10241.t1.exon4;Parent=g10241.t1
HiC_scaffold_2	GeneMark.hmm3	CDS	65864643	65864801	.	+	0	ID=g10241.t2.CDS4;Parent=g10241.t2
HiC_scaffold_2	GeneMark.hmm3	exon	65864643	65864801	.	+	0	ID=g10241.t2.exon4;Parent=g10241.t2
HiC_scaffold_2	AUGUSTUS	CDS	65864643	65864801	1.0	+	0	ID=g10241.t1.CDS4;Parent=g10241.t1
HiC_scaffold_2	GeneMark.hmm3	intron	65864802	65864879	.	+	0	ID=g10241.t2.intron4;Parent=g10241.t2
HiC_scaffold_2	AUGUSTUS	intron	65864802	65864879	1.0	+	.	ID=g10241.t1.intron4;Parent=g10241.t1
HiC_scaffold_2	AUGUSTUS	exon	65864880	65865041	.	+	.	ID=g10241.t1.exon5;Parent=g10241.t1
HiC_scaffold_2	GeneMark.hmm3	CDS	65864880	65865041	.	+	0	ID=g10241.t2.CDS5;Parent=g10241.t2
HiC_scaffold_2	GeneMark.hmm3	exon	65864880	65865041	.	+	0	ID=g10241.t2.exon5;Parent=g10241.t2
HiC_scaffold_2	AUGUSTUS	CDS	65864880	65865041	1.0	+	0	ID=g10241.t1.CDS5;Parent=g10241.t1
HiC_scaffold_2	GeneMark.hmm3	intron	65865042	65865249	.	+	0	ID=g10241.t2.intron5;Parent=g10241.t2
HiC_scaffold_2	AUGUSTUS	intron	65865042	65865249	1.0	+	.	ID=g10241.t1.intron5;Parent=g10241.t1
HiC_scaffold_2	AUGUSTUS	exon	65865250	65865358	.	+	.	ID=g10241.t1.exon6;Parent=g10241.t1
HiC_scaffold_2	GeneMark.hmm3	CDS	65865250	65865358	.	+	0	ID=g10241.t2.CDS6;Parent=g10241.t2
HiC_scaffold_2	GeneMark.hmm3	exon	65865250	65865358	.	+	0	ID=g10241.t2.exon6;Parent=g10241.t2
HiC_scaffold_2	AUGUSTUS	CDS	65865250	65865358	1.0	+	0	ID=g10241.t1.CDS6;Parent=g10241.t1
HiC_scaffold_2	GeneMark.hmm3	intron	65865359	65865483	.	+	1	ID=g10241.t2.intron6;Parent=g10241.t2
HiC_scaffold_2	AUGUSTUS	intron	65865359	65865483	1.0	+	.	ID=g10241.t1.intron6;Parent=g10241.t1
HiC_scaffold_2	AUGUSTUS	exon	65865484	65865595	.	+	.	ID=g10241.t1.exon7;Parent=g10241.t1
HiC_scaffold_2	GeneMark.hmm3	CDS	65865484	65865595	.	+	2	ID=g10241.t2.CDS7;Parent=g10241.t2
HiC_scaffold_2	GeneMark.hmm3	exon	65865484	65865595	.	+	2	ID=g10241.t2.exon7;Parent=g10241.t2
HiC_scaffold_2	AUGUSTUS	CDS	65865484	65865595	1.0	+	2	ID=g10241.t1.CDS7;Parent=g10241.t1
HiC_scaffold_2	GeneMark.hmm3	intron	65865596	65865740	.	+	2	ID=g10241.t2.intron7;Parent=g10241.t2
HiC_scaffold_2	AUGUSTUS	intron	65865596	65865800	1.0	+	.	ID=g10241.t1.intron7;Parent=g10241.t1
HiC_scaffold_2	GeneMark.hmm3	CDS	65865741	65865909	.	+	1	ID=g10241.t2.CDS8;Parent=g10241.t2
HiC_scaffold_2	GeneMark.hmm3	exon	65865741	65865909	.	+	1	ID=g10241.t2.exon8;Parent=g10241.t2
HiC_scaffold_2	AUGUSTUS	exon	65865801	65865909	.	+	.	ID=g10241.t1.exon8;Parent=g10241.t1
HiC_scaffold_2	AUGUSTUS	CDS	65865801	65865909	1.0	+	1	ID=g10241.t1.CDS8;Parent=g10241.t1
HiC_scaffold_2	GeneMark.hmm3	intron	65865910	65866013	.	+	0	ID=g10241.t2.intron8;Parent=g10241.t2
HiC_scaffold_2	AUGUSTUS	intron	65865910	65866013	1.0	+	.	ID=g10241.t1.intron8;Parent=g10241.t1
HiC_scaffold_2	AUGUSTUS	exon	65866014	65866104	.	+	.	ID=g10241.t1.exon9;Parent=g10241.t1
HiC_scaffold_2	GeneMark.hmm3	CDS	65866014	65866104	.	+	0	ID=g10241.t2.CDS9;Parent=g10241.t2
HiC_scaffold_2	GeneMark.hmm3	exon	65866014	65866104	.	+	0	ID=g10241.t2.exon9;Parent=g10241.t2
HiC_scaffold_2	AUGUSTUS	CDS	65866014	65866104	1.0	+	0	ID=g10241.t1.CDS9;Parent=g10241.t1
HiC_scaffold_2	GeneMark.hmm3	intron	65866105	65866197	.	+	1	ID=g10241.t2.intron9;Parent=g10241.t2
HiC_scaffold_2	AUGUSTUS	intron	65866105	65866197	1.0	+	.	ID=g10241.t1.intron9;Parent=g10241.t1
HiC_scaffold_2	AUGUSTUS	exon	65866198	65866245	.	+	.	ID=g10241.t1.exon10;Parent=g10241.t1
HiC_scaffold_2	GeneMark.hmm3	CDS	65866198	65866245	.	+	2	ID=g10241.t2.CDS10;Parent=g10241.t2
HiC_scaffold_2	GeneMark.hmm3	exon	65866198	65866245	.	+	2	ID=g10241.t2.exon10;Parent=g10241.t2
HiC_scaffold_2	AUGUSTUS	CDS	65866198	65866245	1.0	+	2	ID=g10241.t1.CDS10;Parent=g10241.t1
HiC_scaffold_2	GeneMark.hmm3	intron	65866246	65866327	.	+	1	ID=g10241.t2.intron10;Parent=g10241.t2
HiC_scaffold_2	AUGUSTUS	intron	65866246	65866327	1.0	+	.	ID=g10241.t1.intron10;Parent=g10241.t1
HiC_scaffold_2	AUGUSTUS	exon	65866328	65866417	.	+	.	ID=g10241.t1.exon11;Parent=g10241.t1
HiC_scaffold_2	GeneMark.hmm3	CDS	65866328	65866417	.	+	2	ID=g10241.t2.CDS11;Parent=g10241.t2
HiC_scaffold_2	GeneMark.hmm3	exon	65866328	65866417	.	+	2	ID=g10241.t2.exon11;Parent=g10241.t2
HiC_scaffold_2	AUGUSTUS	CDS	65866328	65866417	1.0	+	2	ID=g10241.t1.CDS11;Parent=g10241.t1
HiC_scaffold_2	GeneMark.hmm3	intron	65866418	65866517	.	+	1	ID=g10241.t2.intron11;Parent=g10241.t2
HiC_scaffold_2	AUGUSTUS	intron	65866418	65866517	1.0	+	.	ID=g10241.t1.intron11;Parent=g10241.t1
HiC_scaffold_2	AUGUSTUS	exon	65866518	65866633	.	+	.	ID=g10241.t1.exon12;Parent=g10241.t1
HiC_scaffold_2	GeneMark.hmm3	CDS	65866518	65866633	.	+	2	ID=g10241.t2.CDS12;Parent=g10241.t2
HiC_scaffold_2	GeneMark.hmm3	exon	65866518	65866633	.	+	2	ID=g10241.t2.exon12;Parent=g10241.t2
HiC_scaffold_2	AUGUSTUS	CDS	65866518	65866633	1.0	+	2	ID=g10241.t1.CDS12;Parent=g10241.t1
HiC_scaffold_2	AUGUSTUS	stop_codon	65866631	65866633	.	+	0	ID=g10241.t1.stop1;Parent=g10241.t1
HiC_scaffold_2	GeneMark.hmm3	stop_codon	65866631	65866633	.	+	0	ID=g10241.t2.stop1;Parent=g10241.t2
HiC_scaffold_2	AUGUSTUS	stop_codon	65869009	65869011	.	-	0	ID=g10242.t1.stop1;Parent=g10242.t1
HiC_scaffold_2	AUGUSTUS	stop_codon	65869009	65869011	.	-	0	ID=g10242.t2.stop1;Parent=g10242.t2
HiC_scaffold_2	gmst	stop_codon	65869009	65869011	95.8403	-	0	ID=g10242.t3.stop1;Parent=g10242.t3
HiC_scaffold_2	AUGUSTUS	exon	65869009	65869373	.	-	.	ID=g10242.t1.exon1;Parent=g10242.t1
HiC_scaffold_2	AUGUSTUS	exon	65869009	65869373	.	-	.	ID=g10242.t2.exon1;Parent=g10242.t2
HiC_scaffold_2	AUGUSTUS	CDS	65869009	65869373	1.0	-	2	ID=g10242.t1.CDS1;Parent=g10242.t1
HiC_scaffold_2	AUGUSTUS	CDS	65869009	65869373	1.0	-	2	ID=g10242.t2.CDS1;Parent=g10242.t2
HiC_scaffold_2	gmst	CDS	65869009	65869373	95.8403	-	2	ID=g10242.t3.CDS1;Parent=g10242.t3
HiC_scaffold_2	gmst	exon	65869009	65869373	95.8403	-	2	ID=g10242.t3.exon1;Parent=g10242.t3
HiC_scaffold_2	AUGUSTUS	gene	65869009	65914300	.	-	.	ID=g10242
HiC_scaffold_2	gmst	mRNA	65869009	65914300	.	-	.	ID=g10242.t3;Parent=g10242;em_target=9767.XP_007172351.1;em_score=1703.2;em_evalue=0.0;em_tcov=.;em_OGs=COG0235@1|root,KOG3699@2759|Eukaryota,38BZP@33154|Opisthokonta,3B943@33208|Metazoa,3CR88@33213|Bilateria,48966@7711|Chordata,48WVY@7742|Vertebrata,3J78F@40674|Mammalia,4IZ6U@91561|Cetartiodactyla;em_COG_cat=TZ;em_desc=Class II Aldolase and Adducin N-terminal domain;em_max_annot_lvl=33208|Metazoa;em_Preferred_name=ADD1;em_KEGG_ko=ko:K18622;em_BRITE=ko00000,ko04812;em_PFAMs=Aldolase_II;em_GOs=GO:0000902,GO:0001101,GO:0001701,GO:0001894,GO:0002262,GO:0002376,GO:0002520,GO:0003674,GO:0003779,GO:0005102,GO:0005198,GO:0005488,GO:0005515,GO:0005575,GO:0005622,GO:0005623,GO:0005634,GO:0005654,GO:0005737,GO:0005829,GO:0005856,GO:0005886,GO:0005911,GO:0005912,GO:0005913,GO:0006807,GO:0006810,GO:0006811,GO:0006884,GO:0006950,GO:0006986,GO:0006996,GO:0007010,GO:0007015,GO:0007154,GO:0007165,GO:0007275,GO:0008064,GO:0008092,GO:0008134,GO:0008150,GO:0008152,GO:0008290,GO:0008361,GO:0009653,GO:0009790,GO:0009792,GO:0009987,GO:0010033,GO:0010035,GO:0010038,GO:0010639,GO:0010720,GO:0014069,GO:0015629,GO:0016020,GO:0016043,GO:0016604,GO:0019538,GO:0019725,GO:0020027,GO:0022603,GO:0022607,GO:0023052,GO:0030029,GO:0030036,GO:0030054,GO:0030097,GO:0030099,GO:0030100,GO:0030154,GO:0030218,GO:0030425,GO:0030507,GO:0030832,GO:0030833,GO:0030834,GO:0030835,GO:0030837,GO:0030856,GO:0030858,GO:0030968,GO:0031333,GO:0031974,GO:0031981,GO:0032092,GO:0032271,GO:0032272,GO:0032279,GO:0032501,GO:0032502,GO:0032526,GO:0032535,GO:0032879,GO:0032956,GO:0032970,GO:0032989,GO:0032991,GO:0033043,GO:0033554,GO:0033993,GO:0034101,GO:0034620,GO:0034976,GO:0035264,GO:0035966,GO:0035967,GO:0036477,GO:0036498,GO:0040007,GO:0042221,GO:0042592,GO:0042608,GO:0042802,GO:0042803,GO:0042995,GO:0043005,GO:0043009,GO:0043170,GO:0043197,GO:0043226,GO:0043227,GO:0043228,GO:0043229,GO:0043231,GO:0043232,GO:0043233,GO:0043242,GO:0043244,GO:0043254,GO:0043393,GO:0044085,GO:0044087,GO:0044093,GO:0044237,GO:0044238,GO:0044260,GO:0044309,GO:0044422,GO:0044424,GO:0044428,GO:0044430,GO:0044444,GO:0044446,GO:0044451,GO:0044456,GO:0044463,GO:0044464,GO:0044877,GO:0045202,GO:0045595,GO:0045597,GO:0045601,GO:0045603,GO:0045765,GO:0045766,GO:0045807,GO:0046982,GO:0046983,GO:0048471,GO:0048513,GO:0048518,GO:0048519,GO:0048522,GO:0048523,GO:0048534,GO:0048589,GO:0048731,GO:0048856,GO:0048869,GO:0048871,GO:0048872,GO:0048873,GO:0050789,GO:0050793,GO:0050794,GO:0050896,GO:0051015,GO:0051016,GO:0051017,GO:0051049,GO:0051050,GO:0051094,GO:0051098,GO:0051099,GO:0051128,GO:0051129,GO:0051130,GO:0051179,GO:0051234,GO:0051239,GO:0051240,GO:0051493,GO:0051494,GO:0051592,GO:0051693,GO:0051716,GO:0055085,GO:0060249,GO:0060284,GO:0060627,GO:0061572,GO:0065007,GO:0065008,GO:0065009,GO:0070013,GO:0070161,GO:0070887,GO:0071229,GO:0071241,GO:0071248,GO:0071277,GO:0071300,GO:0071310,GO:0071396,GO:0071704,GO:0071840,GO:0071944,GO:0090066,GO:0097435,GO:0097447,GO:0097458,GO:0098794,GO:0098984,GO:0099572,GO:0110053,GO:0120025,GO:0120038,GO:1901342,GO:1901550,GO:1901552,GO:1901564,GO:1901700,GO:1901701,GO:1901879,GO:1901880,GO:1902903,GO:1902904,GO:1903140,GO:1903142,GO:1903391,GO:1903393,GO:1904018,GO:2000026
HiC_scaffold_2	AUGUSTUS	mRNA	65869009	65914300	1.0	-	.	ID=g10242.t1;Parent=g10242;em_target=9707.XP_004396259.1;em_score=1696.5;em_evalue=0.0;em_tcov=.;em_OGs=COG0235@1|root,KOG3699@2759|Eukaryota,38BZP@33154|Opisthokonta,3B943@33208|Metazoa,3CR88@33213|Bilateria,48966@7711|Chordata,48WVY@7742|Vertebrata,3J78F@40674|Mammalia,3EQDM@33554|Carnivora;em_COG_cat=TZ;em_desc=Adducin 1;em_max_annot_lvl=33208|Metazoa;em_Preferred_name=ADD1;em_KEGG_ko=ko:K18622;em_BRITE=ko00000,ko04812;em_PFAMs=Aldolase_II;em_GOs=GO:0000902,GO:0001101,GO:0001701,GO:0001894,GO:0002262,GO:0002376,GO:0002520,GO:0003674,GO:0003779,GO:0005102,GO:0005198,GO:0005488,GO:0005515,GO:0005575,GO:0005622,GO:0005623,GO:0005634,GO:0005654,GO:0005737,GO:0005829,GO:0005856,GO:0005886,GO:0005911,GO:0005912,GO:0005913,GO:0006807,GO:0006810,GO:0006811,GO:0006884,GO:0006950,GO:0006986,GO:0006996,GO:0007010,GO:0007015,GO:0007154,GO:0007165,GO:0007275,GO:0008064,GO:0008092,GO:0008134,GO:0008150,GO:0008152,GO:0008290,GO:0008361,GO:0009653,GO:0009790,GO:0009792,GO:0009987,GO:0010033,GO:0010035,GO:0010038,GO:0010639,GO:0010720,GO:0014069,GO:0015629,GO:0016020,GO:0016043,GO:0016604,GO:0019538,GO:0019725,GO:0020027,GO:0022603,GO:0022607,GO:0023052,GO:0030029,GO:0030036,GO:0030054,GO:0030097,GO:0030099,GO:0030100,GO:0030154,GO:0030218,GO:0030425,GO:0030507,GO:0030832,GO:0030833,GO:0030834,GO:0030835,GO:0030837,GO:0030856,GO:0030858,GO:0030968,GO:0031333,GO:0031974,GO:0031981,GO:0032092,GO:0032271,GO:0032272,GO:0032279,GO:0032501,GO:0032502,GO:0032526,GO:0032535,GO:0032879,GO:0032956,GO:0032970,GO:0032989,GO:0032991,GO:0033043,GO:0033554,GO:0033993,GO:0034101,GO:0034620,GO:0034976,GO:0035264,GO:0035966,GO:0035967,GO:0036477,GO:0036498,GO:0040007,GO:0042221,GO:0042592,GO:0042608,GO:0042802,GO:0042803,GO:0042995,GO:0043005,GO:0043009,GO:0043170,GO:0043197,GO:0043226,GO:0043227,GO:0043228,GO:0043229,GO:0043231,GO:0043232,GO:0043233,GO:0043242,GO:0043244,GO:0043254,GO:0043393,GO:0044085,GO:0044087,GO:0044093,GO:0044237,GO:0044238,GO:0044260,GO:0044309,GO:0044422,GO:0044424,GO:0044428,GO:0044430,GO:0044444,GO:0044446,GO:0044451,GO:0044456,GO:0044463,GO:0044464,GO:0044877,GO:0045202,GO:0045595,GO:0045597,GO:0045601,GO:0045603,GO:0045765,GO:0045766,GO:0045807,GO:0046982,GO:0046983,GO:0048471,GO:0048513,GO:0048518,GO:0048519,GO:0048522,GO:0048523,GO:0048534,GO:0048589,GO:0048731,GO:0048856,GO:0048869,GO:0048871,GO:0048872,GO:0048873,GO:0050789,GO:0050793,GO:0050794,GO:0050896,GO:0051015,GO:0051016,GO:0051017,GO:0051049,GO:0051050,GO:0051094,GO:0051098,GO:0051099,GO:0051128,GO:0051129,GO:0051130,GO:0051179,GO:0051234,GO:0051239,GO:0051240,GO:0051493,GO:0051494,GO:0051592,GO:0051693,GO:0051716,GO:0055085,GO:0060249,GO:0060284,GO:0060627,GO:0061572,GO:0065007,GO:0065008,GO:0065009,GO:0070013,GO:0070161,GO:0070887,GO:0071229,GO:0071241,GO:0071248,GO:0071277,GO:0071300,GO:0071310,GO:0071396,GO:0071704,GO:0071840,GO:0071944,GO:0090066,GO:0097435,GO:0097447,GO:0097458,GO:0098794,GO:0098984,GO:0099572,GO:0110053,GO:0120025,GO:0120038,GO:1901342,GO:1901550,GO:1901552,GO:1901564,GO:1901700,GO:1901701,GO:1901879,GO:1901880,GO:1902903,GO:1902904,GO:1903140,GO:1903142,GO:1903391,GO:1903393,GO:1904018,GO:2000026
HiC_scaffold_2	AUGUSTUS	mRNA	65869009	65914300	1.0	-	.	ID=g10242.t2;Parent=g10242;em_target=9668.ENSMPUP00000010846;em_score=1651.8;em_evalue=0.0;em_tcov=.;em_OGs=COG0235@1|root,KOG3699@2759|Eukaryota,38BZP@33154|Opisthokonta,3B943@33208|Metazoa,3CR88@33213|Bilateria,48966@7711|Chordata,48WVY@7742|Vertebrata,3J78F@40674|Mammalia,3EQDM@33554|Carnivora;em_COG_cat=TZ;em_desc=Adducin 1;em_max_annot_lvl=33208|Metazoa;em_Preferred_name=ADD1;em_KEGG_ko=ko:K18622;em_BRITE=ko00000,ko04812;em_PFAMs=Aldolase_II;em_GOs=GO:0000902,GO:0001101,GO:0001701,GO:0001894,GO:0002262,GO:0002376,GO:0002520,GO:0003674,GO:0003779,GO:0005102,GO:0005198,GO:0005488,GO:0005515,GO:0005575,GO:0005622,GO:0005623,GO:0005634,GO:0005654,GO:0005737,GO:0005829,GO:0005856,GO:0005886,GO:0005911,GO:0005912,GO:0005913,GO:0006807,GO:0006810,GO:0006811,GO:0006884,GO:0006950,GO:0006986,GO:0006996,GO:0007010,GO:0007015,GO:0007154,GO:0007165,GO:0007275,GO:0008064,GO:0008092,GO:0008134,GO:0008150,GO:0008152,GO:0008290,GO:0008361,GO:0009653,GO:0009790,GO:0009792,GO:0009987,GO:0010033,GO:0010035,GO:0010038,GO:0010639,GO:0010720,GO:0014069,GO:0015629,GO:0016020,GO:0016043,GO:0016604,GO:0019538,GO:0019725,GO:0020027,GO:0022603,GO:0022607,GO:0023052,GO:0030029,GO:0030036,GO:0030054,GO:0030097,GO:0030099,GO:0030100,GO:0030154,GO:0030218,GO:0030425,GO:0030507,GO:0030832,GO:0030833,GO:0030834,GO:0030835,GO:0030837,GO:0030856,GO:0030858,GO:0030968,GO:0031333,GO:0031974,GO:0031981,GO:0032092,GO:0032271,GO:0032272,GO:0032279,GO:0032501,GO:0032502,GO:0032526,GO:0032535,GO:0032879,GO:0032956,GO:0032970,GO:0032989,GO:0032991,GO:0033043,GO:0033554,GO:0033993,GO:0034101,GO:0034620,GO:0034976,GO:0035264,GO:0035966,GO:0035967,GO:0036477,GO:0036498,GO:0040007,GO:0042221,GO:0042592,GO:0042608,GO:0042802,GO:0042803,GO:0042995,GO:0043005,GO:0043009,GO:0043170,GO:0043197,GO:0043226,GO:0043227,GO:0043228,GO:0043229,GO:0043231,GO:0043232,GO:0043233,GO:0043242,GO:0043244,GO:0043254,GO:0043393,GO:0044085,GO:0044087,GO:0044093,GO:0044237,GO:0044238,GO:0044260,GO:0044309,GO:0044422,GO:0044424,GO:0044428,GO:0044430,GO:0044444,GO:0044446,GO:0044451,GO:0044456,GO:0044463,GO:0044464,GO:0044877,GO:0045202,GO:0045595,GO:0045597,GO:0045601,GO:0045603,GO:0045765,GO:0045766,GO:0045807,GO:0046982,GO:0046983,GO:0048471,GO:0048513,GO:0048518,GO:0048519,GO:0048522,GO:0048523,GO:0048534,GO:0048589,GO:0048731,GO:0048856,GO:0048869,GO:0048871,GO:0048872,GO:0048873,GO:0050789,GO:0050793,GO:0050794,GO:0050896,GO:0051015,GO:0051016,GO:0051017,GO:0051049,GO:0051050,GO:0051094,GO:0051098,GO:0051099,GO:0051128,GO:0051129,GO:0051130,GO:0051179,GO:0051234,GO:0051239,GO:0051240,GO:0051493,GO:0051494,GO:0051592,GO:0051693,GO:0051716,GO:0055085,GO:0060249,GO:0060284,GO:0060627,GO:0061572,GO:0065007,GO:0065008,GO:0065009,GO:0070013,GO:0070161,GO:0070887,GO:0071229,GO:0071241,GO:0071248,GO:0071277,GO:0071300,GO:0071310,GO:0071396,GO:0071704,GO:0071840,GO:0071944,GO:0090066,GO:0097435,GO:0097447,GO:0097458,GO:0098794,GO:0098984,GO:0099572,GO:0110053,GO:0120025,GO:0120038,GO:1901342,GO:1901550,GO:1901552,GO:1901564,GO:1901700,GO:1901701,GO:1901879,GO:1901880,GO:1902903,GO:1902904,GO:1903140,GO:1903142,GO:1903391,GO:1903393,GO:1904018,GO:2000026
HiC_scaffold_2	AUGUSTUS	intron	65869374	65871643	1.0	-	.	ID=g10242.t1.intron1;Parent=g10242.t1
HiC_scaffold_2	AUGUSTUS	intron	65869374	65871643	1.0	-	.	ID=g10242.t2.intron1;Parent=g10242.t2
HiC_scaffold_2	gmst	intron	65869374	65871643	95.8403	-	0	ID=g10242.t3.intron1;Parent=g10242.t3
HiC_scaffold_2	AUGUSTUS	exon	65871644	65871742	.	-	.	ID=g10242.t1.exon2;Parent=g10242.t1
HiC_scaffold_2	AUGUSTUS	exon	65871644	65871742	.	-	.	ID=g10242.t2.exon2;Parent=g10242.t2
HiC_scaffold_2	AUGUSTUS	CDS	65871644	65871742	1.0	-	2	ID=g10242.t1.CDS2;Parent=g10242.t1
HiC_scaffold_2	AUGUSTUS	CDS	65871644	65871742	1.0	-	2	ID=g10242.t2.CDS2;Parent=g10242.t2
HiC_scaffold_2	gmst	CDS	65871644	65871742	95.8403	-	2	ID=g10242.t3.CDS2;Parent=g10242.t3
HiC_scaffold_2	gmst	exon	65871644	65871742	95.8403	-	2	ID=g10242.t3.exon2;Parent=g10242.t3
HiC_scaffold_2	AUGUSTUS	intron	65871743	65874087	1.0	-	.	ID=g10242.t1.intron2;Parent=g10242.t1
HiC_scaffold_2	AUGUSTUS	intron	65871743	65874087	1.0	-	.	ID=g10242.t2.intron2;Parent=g10242.t2
HiC_scaffold_2	gmst	intron	65871743	65874087	95.8403	-	0	ID=g10242.t3.intron2;Parent=g10242.t3
HiC_scaffold_2	AUGUSTUS	exon	65874088	65874244	.	-	.	ID=g10242.t1.exon3;Parent=g10242.t1
HiC_scaffold_2	AUGUSTUS	exon	65874088	65874244	.	-	.	ID=g10242.t2.exon3;Parent=g10242.t2
HiC_scaffold_2	AUGUSTUS	CDS	65874088	65874244	1.0	-	0	ID=g10242.t1.CDS3;Parent=g10242.t1
HiC_scaffold_2	AUGUSTUS	CDS	65874088	65874244	1.0	-	0	ID=g10242.t2.CDS3;Parent=g10242.t2
HiC_scaffold_2	gmst	CDS	65874088	65874244	95.8403	-	0	ID=g10242.t3.CDS3;Parent=g10242.t3
HiC_scaffold_2	gmst	exon	65874088	65874244	95.8403	-	0	ID=g10242.t3.exon3;Parent=g10242.t3
HiC_scaffold_2	gmst	intron	65874245	65878631	95.8403	-	0	ID=g10242.t3.intron3;Parent=g10242.t3
HiC_scaffold_2	AUGUSTUS	intron	65874245	65879472	1.0	-	.	ID=g10242.t1.intron3;Parent=g10242.t1
HiC_scaffold_2	AUGUSTUS	intron	65874245	65879472	1.0	-	.	ID=g10242.t2.intron3;Parent=g10242.t2
HiC_scaffold_2	gmst	CDS	65878632	65878724	95.8403	-	0	ID=g10242.t3.CDS4;Parent=g10242.t3
HiC_scaffold_2	gmst	exon	65878632	65878724	95.8403	-	0	ID=g10242.t3.exon4;Parent=g10242.t3
HiC_scaffold_2	gmst	intron	65878725	65879472	95.8403	-	0	ID=g10242.t3.intron4;Parent=g10242.t3
HiC_scaffold_2	AUGUSTUS	exon	65879473	65879562	.	-	.	ID=g10242.t1.exon4;Parent=g10242.t1
HiC_scaffold_2	AUGUSTUS	exon	65879473	65879562	.	-	.	ID=g10242.t2.exon4;Parent=g10242.t2
HiC_scaffold_2	AUGUSTUS	CDS	65879473	65879562	1.0	-	0	ID=g10242.t1.CDS4;Parent=g10242.t1
HiC_scaffold_2	AUGUSTUS	CDS	65879473	65879562	1.0	-	0	ID=g10242.t2.CDS4;Parent=g10242.t2
HiC_scaffold_2	gmst	CDS	65879473	65879562	95.8403	-	0	ID=g10242.t3.CDS5;Parent=g10242.t3
HiC_scaffold_2	gmst	exon	65879473	65879562	95.8403	-	0	ID=g10242.t3.exon5;Parent=g10242.t3
HiC_scaffold_2	AUGUSTUS	intron	65879563	65880254	1.0	-	.	ID=g10242.t1.intron4;Parent=g10242.t1
HiC_scaffold_2	AUGUSTUS	intron	65879563	65880254	1.0	-	.	ID=g10242.t2.intron4;Parent=g10242.t2
HiC_scaffold_2	gmst	intron	65879563	65880254	95.8403	-	0	ID=g10242.t3.intron5;Parent=g10242.t3
HiC_scaffold_2	AUGUSTUS	exon	65880255	65880356	.	-	.	ID=g10242.t1.exon5;Parent=g10242.t1
HiC_scaffold_2	AUGUSTUS	exon	65880255	65880356	.	-	.	ID=g10242.t2.exon5;Parent=g10242.t2
HiC_scaffold_2	AUGUSTUS	CDS	65880255	65880356	1.0	-	0	ID=g10242.t1.CDS5;Parent=g10242.t1
HiC_scaffold_2	AUGUSTUS	CDS	65880255	65880356	1.0	-	0	ID=g10242.t2.CDS5;Parent=g10242.t2
HiC_scaffold_2	gmst	CDS	65880255	65880356	95.8403	-	0	ID=g10242.t3.CDS6;Parent=g10242.t3
HiC_scaffold_2	gmst	exon	65880255	65880356	95.8403	-	0	ID=g10242.t3.exon6;Parent=g10242.t3
HiC_scaffold_2	AUGUSTUS	intron	65880357	65882832	1.0	-	.	ID=g10242.t1.intron5;Parent=g10242.t1
HiC_scaffold_2	gmst	intron	65880357	65882832	95.8403	-	0	ID=g10242.t3.intron6;Parent=g10242.t3
HiC_scaffold_2	AUGUSTUS	intron	65880357	65882925	1.0	-	.	ID=g10242.t2.intron5;Parent=g10242.t2
HiC_scaffold_2	AUGUSTUS	exon	65882833	65883177	.	-	.	ID=g10242.t1.exon6;Parent=g10242.t1
HiC_scaffold_2	AUGUSTUS	CDS	65882833	65883177	1.0	-	0	ID=g10242.t1.CDS6;Parent=g10242.t1
HiC_scaffold_2	gmst	CDS	65882833	65883177	95.8403	-	0	ID=g10242.t3.CDS7;Parent=g10242.t3
HiC_scaffold_2	gmst	exon	65882833	65883177	95.8403	-	0	ID=g10242.t3.exon7;Parent=g10242.t3
HiC_scaffold_2	AUGUSTUS	exon	65882926	65883177	.	-	.	ID=g10242.t2.exon6;Parent=g10242.t2
HiC_scaffold_2	AUGUSTUS	CDS	65882926	65883177	1.0	-	0	ID=g10242.t2.CDS6;Parent=g10242.t2
HiC_scaffold_2	AUGUSTUS	intron	65883178	65887739	1.0	-	.	ID=g10242.t1.intron6;Parent=g10242.t1
HiC_scaffold_2	AUGUSTUS	intron	65883178	65887739	1.0	-	.	ID=g10242.t2.intron6;Parent=g10242.t2
HiC_scaffold_2	gmst	intron	65883178	65887739	95.8403	-	0	ID=g10242.t3.intron7;Parent=g10242.t3
HiC_scaffold_2	AUGUSTUS	exon	65887740	65887916	.	-	.	ID=g10242.t1.exon7;Parent=g10242.t1
HiC_scaffold_2	AUGUSTUS	exon	65887740	65887916	.	-	.	ID=g10242.t2.exon7;Parent=g10242.t2
HiC_scaffold_2	AUGUSTUS	CDS	65887740	65887916	1.0	-	0	ID=g10242.t1.CDS7;Parent=g10242.t1
HiC_scaffold_2	AUGUSTUS	CDS	65887740	65887916	1.0	-	0	ID=g10242.t2.CDS7;Parent=g10242.t2
HiC_scaffold_2	gmst	CDS	65887740	65887916	95.8403	-	0	ID=g10242.t3.CDS8;Parent=g10242.t3
HiC_scaffold_2	gmst	exon	65887740	65887916	95.8403	-	0	ID=g10242.t3.exon8;Parent=g10242.t3
HiC_scaffold_2	AUGUSTUS	intron	65887917	65888638	1.0	-	.	ID=g10242.t1.intron7;Parent=g10242.t1
HiC_scaffold_2	AUGUSTUS	intron	65887917	65888638	1.0	-	.	ID=g10242.t2.intron7;Parent=g10242.t2
HiC_scaffold_2	gmst	intron	65887917	65888638	95.8403	-	0	ID=g10242.t3.intron8;Parent=g10242.t3
HiC_scaffold_2	AUGUSTUS	exon	65888639	65888737	.	-	.	ID=g10242.t1.exon8;Parent=g10242.t1
HiC_scaffold_2	AUGUSTUS	exon	65888639	65888737	.	-	.	ID=g10242.t2.exon8;Parent=g10242.t2
HiC_scaffold_2	AUGUSTUS	CDS	65888639	65888737	1.0	-	0	ID=g10242.t1.CDS8;Parent=g10242.t1
HiC_scaffold_2	AUGUSTUS	CDS	65888639	65888737	1.0	-	0	ID=g10242.t2.CDS8;Parent=g10242.t2
HiC_scaffold_2	gmst	CDS	65888639	65888737	95.8403	-	0	ID=g10242.t3.CDS9;Parent=g10242.t3
HiC_scaffold_2	gmst	exon	65888639	65888737	95.8403	-	0	ID=g10242.t3.exon9;Parent=g10242.t3
HiC_scaffold_2	AUGUSTUS	intron	65888738	65888843	1.0	-	.	ID=g10242.t1.intron8;Parent=g10242.t1
HiC_scaffold_2	AUGUSTUS	intron	65888738	65888843	1.0	-	.	ID=g10242.t2.intron8;Parent=g10242.t2
HiC_scaffold_2	gmst	intron	65888738	65888843	95.8403	-	0	ID=g10242.t3.intron9;Parent=g10242.t3
HiC_scaffold_2	AUGUSTUS	exon	65888844	65888987	.	-	.	ID=g10242.t1.exon9;Parent=g10242.t1
HiC_scaffold_2	AUGUSTUS	exon	65888844	65888987	.	-	.	ID=g10242.t2.exon9;Parent=g10242.t2
HiC_scaffold_2	AUGUSTUS	CDS	65888844	65888987	1.0	-	0	ID=g10242.t1.CDS9;Parent=g10242.t1
HiC_scaffold_2	AUGUSTUS	CDS	65888844	65888987	1.0	-	0	ID=g10242.t2.CDS9;Parent=g10242.t2
HiC_scaffold_2	gmst	CDS	65888844	65888987	95.8403	-	0	ID=g10242.t3.CDS10;Parent=g10242.t3
HiC_scaffold_2	gmst	exon	65888844	65888987	95.8403	-	0	ID=g10242.t3.exon10;Parent=g10242.t3
HiC_scaffold_2	AUGUSTUS	intron	65888988	65891054	1.0	-	.	ID=g10242.t1.intron9;Parent=g10242.t1
HiC_scaffold_2	AUGUSTUS	intron	65888988	65891054	1.0	-	.	ID=g10242.t2.intron9;Parent=g10242.t2
HiC_scaffold_2	gmst	intron	65888988	65891054	95.8403	-	0	ID=g10242.t3.intron10;Parent=g10242.t3
HiC_scaffold_2	AUGUSTUS	exon	65891055	65891204	.	-	.	ID=g10242.t1.exon10;Parent=g10242.t1
HiC_scaffold_2	AUGUSTUS	exon	65891055	65891204	.	-	.	ID=g10242.t2.exon10;Parent=g10242.t2
HiC_scaffold_2	AUGUSTUS	CDS	65891055	65891204	1.0	-	0	ID=g10242.t1.CDS10;Parent=g10242.t1
HiC_scaffold_2	AUGUSTUS	CDS	65891055	65891204	1.0	-	0	ID=g10242.t2.CDS10;Parent=g10242.t2
HiC_scaffold_2	gmst	CDS	65891055	65891204	95.8403	-	0	ID=g10242.t3.CDS11;Parent=g10242.t3
HiC_scaffold_2	gmst	exon	65891055	65891204	95.8403	-	0	ID=g10242.t3.exon11;Parent=g10242.t3
HiC_scaffold_2	AUGUSTUS	intron	65891205	65891455	1.0	-	.	ID=g10242.t1.intron10;Parent=g10242.t1
HiC_scaffold_2	AUGUSTUS	intron	65891205	65891455	1.0	-	.	ID=g10242.t2.intron10;Parent=g10242.t2
HiC_scaffold_2	gmst	intron	65891205	65891455	95.8403	-	0	ID=g10242.t3.intron11;Parent=g10242.t3
HiC_scaffold_2	AUGUSTUS	exon	65891456	65891536	.	-	.	ID=g10242.t1.exon11;Parent=g10242.t1
HiC_scaffold_2	AUGUSTUS	exon	65891456	65891536	.	-	.	ID=g10242.t2.exon11;Parent=g10242.t2
HiC_scaffold_2	AUGUSTUS	CDS	65891456	65891536	1.0	-	0	ID=g10242.t1.CDS11;Parent=g10242.t1
HiC_scaffold_2	AUGUSTUS	CDS	65891456	65891536	1.0	-	0	ID=g10242.t2.CDS11;Parent=g10242.t2
HiC_scaffold_2	gmst	CDS	65891456	65891536	95.8403	-	0	ID=g10242.t3.CDS12;Parent=g10242.t3
HiC_scaffold_2	gmst	exon	65891456	65891536	95.8403	-	0	ID=g10242.t3.exon12;Parent=g10242.t3
HiC_scaffold_2	AUGUSTUS	intron	65891537	65899226	1.0	-	.	ID=g10242.t1.intron11;Parent=g10242.t1
HiC_scaffold_2	AUGUSTUS	intron	65891537	65899226	1.0	-	.	ID=g10242.t2.intron11;Parent=g10242.t2
HiC_scaffold_2	gmst	intron	65891537	65899226	95.8403	-	0	ID=g10242.t3.intron12;Parent=g10242.t3
HiC_scaffold_2	AUGUSTUS	exon	65899227	65899378	.	-	.	ID=g10242.t1.exon12;Parent=g10242.t1
HiC_scaffold_2	AUGUSTUS	exon	65899227	65899378	.	-	.	ID=g10242.t2.exon12;Parent=g10242.t2
HiC_scaffold_2	AUGUSTUS	CDS	65899227	65899378	1.0	-	2	ID=g10242.t1.CDS12;Parent=g10242.t1
HiC_scaffold_2	AUGUSTUS	CDS	65899227	65899378	1.0	-	2	ID=g10242.t2.CDS12;Parent=g10242.t2
HiC_scaffold_2	gmst	CDS	65899227	65899378	95.8403	-	2	ID=g10242.t3.CDS13;Parent=g10242.t3
HiC_scaffold_2	gmst	exon	65899227	65899378	95.8403	-	2	ID=g10242.t3.exon13;Parent=g10242.t3
HiC_scaffold_2	AUGUSTUS	intron	65899379	65908746	1.0	-	.	ID=g10242.t1.intron12;Parent=g10242.t1
HiC_scaffold_2	AUGUSTUS	intron	65899379	65908746	1.0	-	.	ID=g10242.t2.intron12;Parent=g10242.t2
HiC_scaffold_2	gmst	intron	65899379	65908746	95.8403	-	0	ID=g10242.t3.intron13;Parent=g10242.t3
HiC_scaffold_2	AUGUSTUS	exon	65908747	65908909	.	-	.	ID=g10242.t1.exon13;Parent=g10242.t1
HiC_scaffold_2	AUGUSTUS	exon	65908747	65908909	.	-	.	ID=g10242.t2.exon13;Parent=g10242.t2
HiC_scaffold_2	AUGUSTUS	CDS	65908747	65908909	1.0	-	0	ID=g10242.t1.CDS13;Parent=g10242.t1
HiC_scaffold_2	AUGUSTUS	CDS	65908747	65908909	1.0	-	0	ID=g10242.t2.CDS13;Parent=g10242.t2
HiC_scaffold_2	gmst	CDS	65908747	65908909	95.8403	-	0	ID=g10242.t3.CDS14;Parent=g10242.t3
HiC_scaffold_2	gmst	exon	65908747	65908909	95.8403	-	0	ID=g10242.t3.exon14;Parent=g10242.t3
HiC_scaffold_2	AUGUSTUS	intron	65908910	65914105	1.0	-	.	ID=g10242.t1.intron13;Parent=g10242.t1
HiC_scaffold_2	AUGUSTUS	intron	65908910	65914105	1.0	-	.	ID=g10242.t2.intron13;Parent=g10242.t2
HiC_scaffold_2	gmst	intron	65908910	65914105	95.8403	-	0	ID=g10242.t3.intron14;Parent=g10242.t3
HiC_scaffold_2	AUGUSTUS	exon	65914106	65914300	.	-	.	ID=g10242.t1.exon14;Parent=g10242.t1
HiC_scaffold_2	AUGUSTUS	exon	65914106	65914300	.	-	.	ID=g10242.t2.exon14;Parent=g10242.t2
HiC_scaffold_2	AUGUSTUS	CDS	65914106	65914300	1.0	-	0	ID=g10242.t1.CDS14;Parent=g10242.t1
HiC_scaffold_2	AUGUSTUS	CDS	65914106	65914300	1.0	-	0	ID=g10242.t2.CDS14;Parent=g10242.t2
HiC_scaffold_2	gmst	CDS	65914106	65914300	95.8403	-	0	ID=g10242.t3.CDS15;Parent=g10242.t3
HiC_scaffold_2	gmst	exon	65914106	65914300	95.8403	-	0	ID=g10242.t3.exon15;Parent=g10242.t3
HiC_scaffold_2	AUGUSTUS	start_codon	65914298	65914300	.	-	0	ID=g10242.t1.start1;Parent=g10242.t1
HiC_scaffold_2	AUGUSTUS	start_codon	65914298	65914300	.	-	0	ID=g10242.t2.start1;Parent=g10242.t2
HiC_scaffold_2	gmst	start_codon	65914298	65914300	95.8403	-	0	ID=g10242.t3.start1;Parent=g10242.t3
HiC_scaffold_2	gmst	stop_codon	65956587	65956589	186.205716	-	0	ID=g10243.t1.stop1;Parent=g10243.t1
HiC_scaffold_2	gmst	CDS	65956587	65956724	186.205716	-	0	ID=g10243.t1.CDS1;Parent=g10243.t1
HiC_scaffold_2	gmst	exon	65956587	65956724	186.205716	-	0	ID=g10243.t1.exon1;Parent=g10243.t1
HiC_scaffold_2	gmst	gene	65956587	65974156	.	-	.	ID=g10243
HiC_scaffold_2	gmst	mRNA	65956587	65974156	.	-	.	ID=g10243.t1;Parent=g10243;em_target=9668.ENSMPUP00000010854;em_score=1246.3;em_evalue=0.0;em_tcov=.;em_OGs=2982H@1|root,2RF2Z@2759|Eukaryota,38SIE@33154|Opisthokonta,3BBPF@33208|Metazoa,3CVS9@33213|Bilateria,488VW@7711|Chordata,48YMT@7742|Vertebrata,3J71I@40674|Mammalia,3ET69@33554|Carnivora;em_COG_cat=T;em_desc=SH3 domain-binding protein;em_max_annot_lvl=33208|Metazoa;em_Preferred_name=SH3BP2;em_KEGG_ko=ko:K07984;em_KEGG_Pathway=ko04650,map04650;em_BRITE=ko00000,ko00001;em_PFAMs=PH,SH2;em_GOs=GO:0001784,GO:0003674,GO:0005070,GO:0005488,GO:0005515,GO:0007154,GO:0007165,GO:0008150,GO:0009966,GO:0009967,GO:0009987,GO:0010646,GO:0010647,GO:0017124,GO:0019904,GO:0023051,GO:0023052,GO:0023056,GO:0030674,GO:0035591,GO:0045309,GO:0048518,GO:0048522,GO:0048583,GO:0048584,GO:0050789,GO:0050794,GO:0050896,GO:0051219,GO:0051716,GO:0060090,GO:0065007
HiC_scaffold_2	gmst	intron	65956725	65956925	186.205716	-	0	ID=g10243.t1.intron1;Parent=g10243.t1
HiC_scaffold_2	gmst	CDS	65956926	65956985	186.205716	-	0	ID=g10243.t1.CDS2;Parent=g10243.t1
HiC_scaffold_2	gmst	exon	65956926	65956985	186.205716	-	0	ID=g10243.t1.exon2;Parent=g10243.t1
HiC_scaffold_2	gmst	intron	65956986	65957794	186.205716	-	0	ID=g10243.t1.intron2;Parent=g10243.t1
HiC_scaffold_2	gmst	CDS	65957795	65957876	186.205716	-	1	ID=g10243.t1.CDS3;Parent=g10243.t1
HiC_scaffold_2	gmst	exon	65957795	65957876	186.205716	-	1	ID=g10243.t1.exon3;Parent=g10243.t1
HiC_scaffold_2	gmst	intron	65957877	65958194	186.205716	-	0	ID=g10243.t1.intron3;Parent=g10243.t1
HiC_scaffold_2	gmst	CDS	65958195	65958250	186.205716	-	0	ID=g10243.t1.CDS4;Parent=g10243.t1
HiC_scaffold_2	gmst	exon	65958195	65958250	186.205716	-	0	ID=g10243.t1.exon4;Parent=g10243.t1
HiC_scaffold_2	gmst	intron	65958251	65958504	186.205716	-	0	ID=g10243.t1.intron4;Parent=g10243.t1
HiC_scaffold_2	gmst	CDS	65958505	65958616	186.205716	-	1	ID=g10243.t1.CDS5;Parent=g10243.t1
HiC_scaffold_2	gmst	exon	65958505	65958616	186.205716	-	1	ID=g10243.t1.exon5;Parent=g10243.t1
HiC_scaffold_2	gmst	intron	65958617	65959849	186.205716	-	0	ID=g10243.t1.intron5;Parent=g10243.t1
HiC_scaffold_2	gmst	CDS	65959850	65960504	186.205716	-	2	ID=g10243.t1.CDS6;Parent=g10243.t1
HiC_scaffold_2	gmst	exon	65959850	65960504	186.205716	-	2	ID=g10243.t1.exon6;Parent=g10243.t1
HiC_scaffold_2	gmst	intron	65960505	65962209	186.205716	-	0	ID=g10243.t1.intron6;Parent=g10243.t1
HiC_scaffold_2	gmst	CDS	65962210	65962278	186.205716	-	2	ID=g10243.t1.CDS7;Parent=g10243.t1
HiC_scaffold_2	gmst	exon	65962210	65962278	186.205716	-	2	ID=g10243.t1.exon7;Parent=g10243.t1
HiC_scaffold_2	gmst	intron	65962279	65962491	186.205716	-	0	ID=g10243.t1.intron7;Parent=g10243.t1
HiC_scaffold_2	gmst	CDS	65962492	65962580	186.205716	-	1	ID=g10243.t1.CDS8;Parent=g10243.t1
HiC_scaffold_2	gmst	exon	65962492	65962580	186.205716	-	1	ID=g10243.t1.exon8;Parent=g10243.t1
HiC_scaffold_2	gmst	intron	65962581	65963089	186.205716	-	0	ID=g10243.t1.intron8;Parent=g10243.t1
HiC_scaffold_2	gmst	CDS	65963090	65963160	186.205716	-	0	ID=g10243.t1.CDS9;Parent=g10243.t1
HiC_scaffold_2	gmst	exon	65963090	65963160	186.205716	-	0	ID=g10243.t1.exon9;Parent=g10243.t1
HiC_scaffold_2	gmst	intron	65963161	65963460	186.205716	-	0	ID=g10243.t1.intron9;Parent=g10243.t1
HiC_scaffold_2	gmst	CDS	65963461	65963578	186.205716	-	1	ID=g10243.t1.CDS10;Parent=g10243.t1
HiC_scaffold_2	gmst	exon	65963461	65963578	186.205716	-	1	ID=g10243.t1.exon10;Parent=g10243.t1
HiC_scaffold_2	gmst	intron	65963579	65964909	186.205716	-	0	ID=g10243.t1.intron10;Parent=g10243.t1
HiC_scaffold_2	gmst	CDS	65964910	65965012	186.205716	-	2	ID=g10243.t1.CDS11;Parent=g10243.t1
HiC_scaffold_2	gmst	exon	65964910	65965012	186.205716	-	2	ID=g10243.t1.exon11;Parent=g10243.t1
HiC_scaffold_2	gmst	intron	65965013	65965864	186.205716	-	0	ID=g10243.t1.intron11;Parent=g10243.t1
HiC_scaffold_2	gmst	CDS	65965865	65966004	186.205716	-	1	ID=g10243.t1.CDS12;Parent=g10243.t1
HiC_scaffold_2	gmst	exon	65965865	65966004	186.205716	-	1	ID=g10243.t1.exon12;Parent=g10243.t1
HiC_scaffold_2	gmst	intron	65966005	65974073	186.205716	-	0	ID=g10243.t1.intron12;Parent=g10243.t1
HiC_scaffold_2	gmst	CDS	65974074	65974156	186.205716	-	0	ID=g10243.t1.CDS13;Parent=g10243.t1
HiC_scaffold_2	gmst	exon	65974074	65974156	186.205716	-	0	ID=g10243.t1.exon13;Parent=g10243.t1
HiC_scaffold_2	gmst	start_codon	65974154	65974156	186.205716	-	0	ID=g10243.t1.start1;Parent=g10243.t1
HiC_scaffold_2	AUGUSTUS	start_codon	65993770	65993772	.	+	0	ID=g10244.t1.start1;Parent=g10244.t1
HiC_scaffold_2	AUGUSTUS	exon	65993770	65994048	.	+	.	ID=g10244.t1.exon1;Parent=g10244.t1
HiC_scaffold_2	AUGUSTUS	CDS	65993770	65994048	1.0	+	0	ID=g10244.t1.CDS1;Parent=g10244.t1
HiC_scaffold_2	AUGUSTUS	gene	65993770	66028523	.	+	.	ID=g10244
HiC_scaffold_2	AUGUSTUS	mRNA	65993770	66028523	1.0	+	.	ID=g10244.t1;Parent=g10244;em_target=9668.ENSMPUP00000010859;em_score=873.2;em_evalue=1.2e-265;em_tcov=.;em_OGs=2CIV3@1|root,2QUCD@2759|Eukaryota,395KR@33154|Opisthokonta,3BFYQ@33208|Metazoa,3CYDG@33213|Bilateria,48126@7711|Chordata,490M9@7742|Vertebrata,3J6QN@40674|Mammalia,3EEM9@33554|Carnivora;em_COG_cat=S;em_desc=TNFAIP3 interacting protein 2;em_max_annot_lvl=33208|Metazoa;em_Preferred_name=TNIP2;em_PFAMs=CC2-LZ,EABR;em_GOs=GO:0000165,GO:0002218,GO:0002221,GO:0002224,GO:0002237,GO:0002253,GO:0002376,GO:0002682,GO:0002684,GO:0002694,GO:0002696,GO:0002757,GO:0002758,GO:0002764,GO:0003674,GO:0005488,GO:0005515,GO:0005575,GO:0005622,GO:0005623,GO:0005634,GO:0005654,GO:0005737,GO:0005829,GO:0006355,GO:0006357,GO:0006464,GO:0006468,GO:0006508,GO:0006793,GO:0006796,GO:0006807,GO:0006950,GO:0007154,GO:0007165,GO:0007166,GO:0007249,GO:0008150,GO:0008152,GO:0009605,GO:0009607,GO:0009617,GO:0009889,GO:0009891,GO:0009893,GO:0009966,GO:0009967,GO:0009987,GO:0010033,GO:0010468,GO:0010556,GO:0010557,GO:0010604,GO:0010628,GO:0010646,GO:0010647,GO:0010941,GO:0016310,GO:0016579,GO:0019219,GO:0019221,GO:0019222,GO:0019538,GO:0019899,GO:0019900,GO:0019901,GO:0023014,GO:0023035,GO:0023051,GO:0023052,GO:0023056,GO:0031098,GO:0031323,GO:0031325,GO:0031326,GO:0031328,GO:0031347,GO:0031349,GO:0031593,GO:0031647,GO:0031974,GO:0031981,GO:0032496,GO:0033554,GO:0033993,GO:0034097,GO:0034134,GO:0034138,GO:0034162,GO:0035556,GO:0036211,GO:0042221,GO:0042981,GO:0043030,GO:0043032,GO:0043066,GO:0043067,GO:0043069,GO:0043122,GO:0043123,GO:0043170,GO:0043207,GO:0043226,GO:0043227,GO:0043229,GO:0043231,GO:0043233,GO:0043412,GO:0044237,GO:0044238,GO:0044260,GO:0044267,GO:0044422,GO:0044424,GO:0044428,GO:0044444,GO:0044446,GO:0044464,GO:0045088,GO:0045089,GO:0045893,GO:0045935,GO:0045944,GO:0048518,GO:0048519,GO:0048522,GO:0048523,GO:0048583,GO:0048584,GO:0050776,GO:0050778,GO:0050789,GO:0050794,GO:0050821,GO:0050864,GO:0050865,GO:0050867,GO:0050871,GO:0050896,GO:0051171,GO:0051173,GO:0051249,GO:0051251,GO:0051252,GO:0051254,GO:0051403,GO:0051704,GO:0051707,GO:0051716,GO:0060255,GO:0060548,GO:0065007,GO:0065008,GO:0070013,GO:0070498,GO:0070555,GO:0070646,GO:0070647,GO:0070887,GO:0071216,GO:0071219,GO:0071222,GO:0071310,GO:0071345,GO:0071347,GO:0071396,GO:0071704,GO:0080090,GO:0080134,GO:0140030,GO:1901564,GO:1901700,GO:1901701,GO:1902531,GO:1902533,GO:1902680,GO:1903506,GO:1903508,GO:1904035,GO:1904036,GO:2000112,GO:2000351,GO:2000352,GO:2001141;em_KEGG_ko=ko:K16456;em_BRITE=ko00000,ko03036,ko04131
HiC_scaffold_2	AUGUSTUS	intron	65994049	66024061	1.0	+	.	ID=g10244.t1.intron1;Parent=g10244.t1
HiC_scaffold_2	AUGUSTUS	exon	66024062	66024349	.	+	.	ID=g10244.t1.exon2;Parent=g10244.t1
HiC_scaffold_2	AUGUSTUS	CDS	66024062	66024349	1.0	+	0	ID=g10244.t1.CDS2;Parent=g10244.t1
HiC_scaffold_2	AUGUSTUS	intron	66024350	66025881	1.0	+	.	ID=g10244.t1.intron2;Parent=g10244.t1
HiC_scaffold_2	AUGUSTUS	exon	66025882	66025971	.	+	.	ID=g10244.t1.exon3;Parent=g10244.t1
HiC_scaffold_2	AUGUSTUS	CDS	66025882	66025971	1.0	+	0	ID=g10244.t1.CDS3;Parent=g10244.t1
HiC_scaffold_2	AUGUSTUS	intron	66025972	66026385	1.0	+	.	ID=g10244.t1.intron3;Parent=g10244.t1
HiC_scaffold_2	AUGUSTUS	exon	66026386	66026652	.	+	.	ID=g10244.t1.exon4;Parent=g10244.t1
HiC_scaffold_2	AUGUSTUS	CDS	66026386	66026652	1.0	+	0	ID=g10244.t1.CDS4;Parent=g10244.t1
HiC_scaffold_2	AUGUSTUS	intron	66026653	66026770	1.0	+	.	ID=g10244.t1.intron4;Parent=g10244.t1
HiC_scaffold_2	AUGUSTUS	exon	66026771	66026890	.	+	.	ID=g10244.t1.exon5;Parent=g10244.t1
HiC_scaffold_2	AUGUSTUS	CDS	66026771	66026890	1.0	+	0	ID=g10244.t1.CDS5;Parent=g10244.t1
HiC_scaffold_2	AUGUSTUS	intron	66026891	66028259	1.0	+	.	ID=g10244.t1.intron5;Parent=g10244.t1
HiC_scaffold_2	AUGUSTUS	exon	66028260	66028523	.	+	.	ID=g10244.t1.exon6;Parent=g10244.t1
HiC_scaffold_2	AUGUSTUS	CDS	66028260	66028523	1.0	+	0	ID=g10244.t1.CDS6;Parent=g10244.t1
HiC_scaffold_2	AUGUSTUS	stop_codon	66028521	66028523	.	+	0	ID=g10244.t1.stop1;Parent=g10244.t1
HiC_scaffold_2	AUGUSTUS	stop_codon	66038622	66038624	.	-	0	ID=g10245.t1.stop1;Parent=g10245.t1
HiC_scaffold_2	AUGUSTUS	stop_codon	66038622	66038624	.	-	0	ID=g10245.t2.stop1;Parent=g10245.t2
HiC_scaffold_2	AUGUSTUS	exon	66038622	66038715	.	-	.	ID=g10245.t1.exon1;Parent=g10245.t1
HiC_scaffold_2	AUGUSTUS	exon	66038622	66038715	.	-	.	ID=g10245.t2.exon1;Parent=g10245.t2
HiC_scaffold_2	AUGUSTUS	CDS	66038622	66038715	1.0	-	1	ID=g10245.t1.CDS1;Parent=g10245.t1
HiC_scaffold_2	AUGUSTUS	CDS	66038622	66038715	1.0	-	1	ID=g10245.t2.CDS1;Parent=g10245.t2
HiC_scaffold_2	AUGUSTUS	gene	66038622	66136315	.	-	.	ID=g10245
HiC_scaffold_2	AUGUSTUS	mRNA	66038622	66136315	1.0	-	.	ID=g10245.t1;Parent=g10245;em_target=9668.ENSMPUP00000010861;em_score=3186.6;em_evalue=0.0;em_tcov=.;em_OGs=2C6D2@1|root,2QVAZ@2759|Eukaryota,38DRN@33154|Opisthokonta,3BDHP@33208|Metazoa,3CWHN@33213|Bilateria,48B7E@7711|Chordata,49663@7742|Vertebrata,3JCBQ@40674|Mammalia,3EMVN@33554|Carnivora;em_COG_cat=S;em_desc=Family with sequence similarity 193, member A;em_max_annot_lvl=33208|Metazoa;em_Preferred_name=FAM193A;em_PFAMs=FAM193_C
HiC_scaffold_2	AUGUSTUS	mRNA	66038622	66136315	1.0	-	.	ID=g10245.t2;Parent=g10245;em_target=9668.ENSMPUP00000010861;em_score=3192.4;em_evalue=0.0;em_tcov=.;em_OGs=2C6D2@1|root,2QVAZ@2759|Eukaryota,38DRN@33154|Opisthokonta,3BDHP@33208|Metazoa,3CWHN@33213|Bilateria,48B7E@7711|Chordata,49663@7742|Vertebrata,3JCBQ@40674|Mammalia,3EMVN@33554|Carnivora;em_COG_cat=S;em_desc=Family with sequence similarity 193, member A;em_max_annot_lvl=33208|Metazoa;em_Preferred_name=FAM193A;em_PFAMs=FAM193_C
HiC_scaffold_2	AUGUSTUS	intron	66038716	66048011	1.0	-	.	ID=g10245.t1.intron1;Parent=g10245.t1
HiC_scaffold_2	AUGUSTUS	intron	66038716	66048011	1.0	-	.	ID=g10245.t2.intron1;Parent=g10245.t2
HiC_scaffold_2	AUGUSTUS	exon	66048012	66048093	.	-	.	ID=g10245.t1.exon2;Parent=g10245.t1
HiC_scaffold_2	AUGUSTUS	exon	66048012	66048093	.	-	.	ID=g10245.t2.exon2;Parent=g10245.t2
HiC_scaffold_2	AUGUSTUS	CDS	66048012	66048093	1.0	-	2	ID=g10245.t1.CDS2;Parent=g10245.t1
HiC_scaffold_2	AUGUSTUS	CDS	66048012	66048093	1.0	-	2	ID=g10245.t2.CDS2;Parent=g10245.t2
HiC_scaffold_2	AUGUSTUS	intron	66048094	66058499	1.0	-	.	ID=g10245.t1.intron2;Parent=g10245.t1
HiC_scaffold_2	AUGUSTUS	intron	66048094	66058499	1.0	-	.	ID=g10245.t2.intron2;Parent=g10245.t2
HiC_scaffold_2	AUGUSTUS	exon	66058500	66059331	.	-	.	ID=g10245.t1.exon3;Parent=g10245.t1
HiC_scaffold_2	AUGUSTUS	exon	66058500	66059331	.	-	.	ID=g10245.t2.exon3;Parent=g10245.t2
HiC_scaffold_2	AUGUSTUS	CDS	66058500	66059331	1.0	-	0	ID=g10245.t1.CDS3;Parent=g10245.t1
HiC_scaffold_2	AUGUSTUS	CDS	66058500	66059331	1.0	-	0	ID=g10245.t2.CDS3;Parent=g10245.t2
HiC_scaffold_2	AUGUSTUS	intron	66059332	66062024	1.0	-	.	ID=g10245.t1.intron3;Parent=g10245.t1
HiC_scaffold_2	AUGUSTUS	intron	66059332	66062024	1.0	-	.	ID=g10245.t2.intron3;Parent=g10245.t2
HiC_scaffold_2	AUGUSTUS	exon	66062025	66062255	.	-	.	ID=g10245.t1.exon4;Parent=g10245.t1
HiC_scaffold_2	AUGUSTUS	exon	66062025	66062255	.	-	.	ID=g10245.t2.exon4;Parent=g10245.t2
HiC_scaffold_2	AUGUSTUS	CDS	66062025	66062255	1.0	-	0	ID=g10245.t1.CDS4;Parent=g10245.t1
HiC_scaffold_2	AUGUSTUS	CDS	66062025	66062255	1.0	-	0	ID=g10245.t2.CDS4;Parent=g10245.t2
HiC_scaffold_2	AUGUSTUS	intron	66062256	66063154	1.0	-	.	ID=g10245.t1.intron4;Parent=g10245.t1
HiC_scaffold_2	AUGUSTUS	intron	66062256	66063154	1.0	-	.	ID=g10245.t2.intron4;Parent=g10245.t2
HiC_scaffold_2	AUGUSTUS	exon	66063155	66063338	.	-	.	ID=g10245.t1.exon5;Parent=g10245.t1
HiC_scaffold_2	AUGUSTUS	exon	66063155	66063338	.	-	.	ID=g10245.t2.exon5;Parent=g10245.t2
HiC_scaffold_2	AUGUSTUS	CDS	66063155	66063338	1.0	-	1	ID=g10245.t1.CDS5;Parent=g10245.t1
HiC_scaffold_2	AUGUSTUS	CDS	66063155	66063338	1.0	-	1	ID=g10245.t2.CDS5;Parent=g10245.t2
HiC_scaffold_2	AUGUSTUS	intron	66063339	66063436	1.0	-	.	ID=g10245.t1.intron5;Parent=g10245.t1
HiC_scaffold_2	AUGUSTUS	intron	66063339	66063436	1.0	-	.	ID=g10245.t2.intron5;Parent=g10245.t2
HiC_scaffold_2	AUGUSTUS	exon	66063437	66063704	.	-	.	ID=g10245.t1.exon6;Parent=g10245.t1
HiC_scaffold_2	AUGUSTUS	exon	66063437	66063704	.	-	.	ID=g10245.t2.exon6;Parent=g10245.t2
HiC_scaffold_2	AUGUSTUS	CDS	66063437	66063704	1.0	-	2	ID=g10245.t1.CDS6;Parent=g10245.t1
HiC_scaffold_2	AUGUSTUS	CDS	66063437	66063704	1.0	-	2	ID=g10245.t2.CDS6;Parent=g10245.t2
HiC_scaffold_2	AUGUSTUS	intron	66063705	66064960	1.0	-	.	ID=g10245.t1.intron6;Parent=g10245.t1
HiC_scaffold_2	AUGUSTUS	intron	66063705	66064960	1.0	-	.	ID=g10245.t2.intron6;Parent=g10245.t2
HiC_scaffold_2	AUGUSTUS	exon	66064961	66065233	.	-	.	ID=g10245.t1.exon7;Parent=g10245.t1
HiC_scaffold_2	AUGUSTUS	exon	66064961	66065233	.	-	.	ID=g10245.t2.exon7;Parent=g10245.t2
HiC_scaffold_2	AUGUSTUS	CDS	66064961	66065233	1.0	-	2	ID=g10245.t1.CDS7;Parent=g10245.t1
HiC_scaffold_2	AUGUSTUS	CDS	66064961	66065233	1.0	-	2	ID=g10245.t2.CDS7;Parent=g10245.t2
HiC_scaffold_2	AUGUSTUS	intron	66065234	66066193	1.0	-	.	ID=g10245.t1.intron7;Parent=g10245.t1
HiC_scaffold_2	AUGUSTUS	intron	66065234	66066193	1.0	-	.	ID=g10245.t2.intron7;Parent=g10245.t2
HiC_scaffold_2	AUGUSTUS	exon	66066194	66066392	.	-	.	ID=g10245.t1.exon8;Parent=g10245.t1
HiC_scaffold_2	AUGUSTUS	exon	66066194	66066392	.	-	.	ID=g10245.t2.exon8;Parent=g10245.t2
HiC_scaffold_2	AUGUSTUS	CDS	66066194	66066392	1.0	-	0	ID=g10245.t1.CDS8;Parent=g10245.t1
HiC_scaffold_2	AUGUSTUS	CDS	66066194	66066392	1.0	-	0	ID=g10245.t2.CDS8;Parent=g10245.t2
HiC_scaffold_2	AUGUSTUS	intron	66066393	66076410	1.0	-	.	ID=g10245.t1.intron8;Parent=g10245.t1
HiC_scaffold_2	AUGUSTUS	intron	66066393	66076410	1.0	-	.	ID=g10245.t2.intron8;Parent=g10245.t2
HiC_scaffold_2	AUGUSTUS	exon	66076411	66076662	.	-	.	ID=g10245.t1.exon9;Parent=g10245.t1
HiC_scaffold_2	AUGUSTUS	exon	66076411	66076662	.	-	.	ID=g10245.t2.exon9;Parent=g10245.t2
HiC_scaffold_2	AUGUSTUS	CDS	66076411	66076662	1.0	-	0	ID=g10245.t1.CDS9;Parent=g10245.t1
HiC_scaffold_2	AUGUSTUS	CDS	66076411	66076662	1.0	-	0	ID=g10245.t2.CDS9;Parent=g10245.t2
HiC_scaffold_2	AUGUSTUS	intron	66076663	66082195	1.0	-	.	ID=g10245.t1.intron9;Parent=g10245.t1
HiC_scaffold_2	AUGUSTUS	intron	66076663	66082195	1.0	-	.	ID=g10245.t2.intron9;Parent=g10245.t2
HiC_scaffold_2	AUGUSTUS	exon	66082196	66082375	.	-	.	ID=g10245.t1.exon10;Parent=g10245.t1
HiC_scaffold_2	AUGUSTUS	exon	66082196	66082375	.	-	.	ID=g10245.t2.exon10;Parent=g10245.t2
HiC_scaffold_2	AUGUSTUS	CDS	66082196	66082375	1.0	-	0	ID=g10245.t1.CDS10;Parent=g10245.t1
HiC_scaffold_2	AUGUSTUS	CDS	66082196	66082375	1.0	-	0	ID=g10245.t2.CDS10;Parent=g10245.t2
HiC_scaffold_2	AUGUSTUS	intron	66082376	66082488	1.0	-	.	ID=g10245.t1.intron10;Parent=g10245.t1
HiC_scaffold_2	AUGUSTUS	intron	66082376	66082488	1.0	-	.	ID=g10245.t2.intron10;Parent=g10245.t2
HiC_scaffold_2	AUGUSTUS	exon	66082489	66082642	.	-	.	ID=g10245.t1.exon11;Parent=g10245.t1
HiC_scaffold_2	AUGUSTUS	exon	66082489	66082642	.	-	.	ID=g10245.t2.exon11;Parent=g10245.t2
HiC_scaffold_2	AUGUSTUS	CDS	66082489	66082642	1.0	-	1	ID=g10245.t1.CDS11;Parent=g10245.t1
HiC_scaffold_2	AUGUSTUS	CDS	66082489	66082642	1.0	-	1	ID=g10245.t2.CDS11;Parent=g10245.t2
HiC_scaffold_2	AUGUSTUS	intron	66082643	66084998	1.0	-	.	ID=g10245.t1.intron11;Parent=g10245.t1
HiC_scaffold_2	AUGUSTUS	intron	66082643	66084998	1.0	-	.	ID=g10245.t2.intron11;Parent=g10245.t2
HiC_scaffold_2	AUGUSTUS	exon	66084999	66085241	.	-	.	ID=g10245.t1.exon12;Parent=g10245.t1
HiC_scaffold_2	AUGUSTUS	exon	66084999	66085241	.	-	.	ID=g10245.t2.exon12;Parent=g10245.t2
HiC_scaffold_2	AUGUSTUS	CDS	66084999	66085241	1.0	-	1	ID=g10245.t1.CDS12;Parent=g10245.t1
HiC_scaffold_2	AUGUSTUS	CDS	66084999	66085241	1.0	-	1	ID=g10245.t2.CDS12;Parent=g10245.t2
HiC_scaffold_2	AUGUSTUS	intron	66085242	66085371	1.0	-	.	ID=g10245.t1.intron12;Parent=g10245.t1
HiC_scaffold_2	AUGUSTUS	intron	66085242	66085371	1.0	-	.	ID=g10245.t2.intron12;Parent=g10245.t2
HiC_scaffold_2	AUGUSTUS	exon	66085372	66085484	.	-	.	ID=g10245.t1.exon13;Parent=g10245.t1
HiC_scaffold_2	AUGUSTUS	exon	66085372	66085484	.	-	.	ID=g10245.t2.exon13;Parent=g10245.t2
HiC_scaffold_2	AUGUSTUS	CDS	66085372	66085484	1.0	-	0	ID=g10245.t1.CDS13;Parent=g10245.t1
HiC_scaffold_2	AUGUSTUS	CDS	66085372	66085484	1.0	-	0	ID=g10245.t2.CDS13;Parent=g10245.t2
HiC_scaffold_2	AUGUSTUS	intron	66085485	66086904	1.0	-	.	ID=g10245.t1.intron13;Parent=g10245.t1
HiC_scaffold_2	AUGUSTUS	intron	66085485	66086904	1.0	-	.	ID=g10245.t2.intron13;Parent=g10245.t2
HiC_scaffold_2	AUGUSTUS	exon	66086905	66086982	.	-	.	ID=g10245.t1.exon14;Parent=g10245.t1
HiC_scaffold_2	AUGUSTUS	exon	66086905	66086982	.	-	.	ID=g10245.t2.exon14;Parent=g10245.t2
HiC_scaffold_2	AUGUSTUS	CDS	66086905	66086982	1.0	-	0	ID=g10245.t1.CDS14;Parent=g10245.t1
HiC_scaffold_2	AUGUSTUS	CDS	66086905	66086982	1.0	-	0	ID=g10245.t2.CDS14;Parent=g10245.t2
HiC_scaffold_2	AUGUSTUS	intron	66086983	66096184	1.0	-	.	ID=g10245.t1.intron14;Parent=g10245.t1
HiC_scaffold_2	AUGUSTUS	intron	66086983	66096184	1.0	-	.	ID=g10245.t2.intron14;Parent=g10245.t2
HiC_scaffold_2	AUGUSTUS	exon	66096185	66096332	.	-	.	ID=g10245.t1.exon15;Parent=g10245.t1
HiC_scaffold_2	AUGUSTUS	exon	66096185	66096332	.	-	.	ID=g10245.t2.exon15;Parent=g10245.t2
HiC_scaffold_2	AUGUSTUS	CDS	66096185	66096332	1.0	-	1	ID=g10245.t1.CDS15;Parent=g10245.t1
HiC_scaffold_2	AUGUSTUS	CDS	66096185	66096332	1.0	-	1	ID=g10245.t2.CDS15;Parent=g10245.t2
HiC_scaffold_2	AUGUSTUS	intron	66096333	66101869	1.0	-	.	ID=g10245.t1.intron15;Parent=g10245.t1
HiC_scaffold_2	AUGUSTUS	intron	66096333	66101869	1.0	-	.	ID=g10245.t2.intron15;Parent=g10245.t2
HiC_scaffold_2	AUGUSTUS	exon	66101870	66101994	.	-	.	ID=g10245.t1.exon16;Parent=g10245.t1
HiC_scaffold_2	AUGUSTUS	exon	66101870	66101994	.	-	.	ID=g10245.t2.exon16;Parent=g10245.t2
HiC_scaffold_2	AUGUSTUS	CDS	66101870	66101994	1.0	-	0	ID=g10245.t1.CDS16;Parent=g10245.t1
HiC_scaffold_2	AUGUSTUS	CDS	66101870	66101994	1.0	-	0	ID=g10245.t2.CDS16;Parent=g10245.t2
HiC_scaffold_2	AUGUSTUS	intron	66101995	66107536	1.0	-	.	ID=g10245.t1.intron16;Parent=g10245.t1
HiC_scaffold_2	AUGUSTUS	intron	66101995	66107536	1.0	-	.	ID=g10245.t2.intron16;Parent=g10245.t2
HiC_scaffold_2	AUGUSTUS	exon	66107537	66107771	.	-	.	ID=g10245.t1.exon17;Parent=g10245.t1
HiC_scaffold_2	AUGUSTUS	exon	66107537	66107771	.	-	.	ID=g10245.t2.exon17;Parent=g10245.t2
HiC_scaffold_2	AUGUSTUS	CDS	66107537	66107771	1.0	-	1	ID=g10245.t1.CDS17;Parent=g10245.t1
HiC_scaffold_2	AUGUSTUS	CDS	66107537	66107771	1.0	-	1	ID=g10245.t2.CDS17;Parent=g10245.t2
HiC_scaffold_2	AUGUSTUS	intron	66107772	66110929	1.0	-	.	ID=g10245.t1.intron17;Parent=g10245.t1
HiC_scaffold_2	AUGUSTUS	intron	66107772	66110929	1.0	-	.	ID=g10245.t2.intron17;Parent=g10245.t2
HiC_scaffold_2	AUGUSTUS	exon	66110930	66111097	.	-	.	ID=g10245.t1.exon18;Parent=g10245.t1
HiC_scaffold_2	AUGUSTUS	exon	66110930	66111097	.	-	.	ID=g10245.t2.exon18;Parent=g10245.t2
HiC_scaffold_2	AUGUSTUS	CDS	66110930	66111097	1.0	-	1	ID=g10245.t1.CDS18;Parent=g10245.t1
HiC_scaffold_2	AUGUSTUS	CDS	66110930	66111097	1.0	-	1	ID=g10245.t2.CDS18;Parent=g10245.t2
HiC_scaffold_2	AUGUSTUS	intron	66111098	66111835	1.0	-	.	ID=g10245.t1.intron18;Parent=g10245.t1
HiC_scaffold_2	AUGUSTUS	intron	66111098	66111835	1.0	-	.	ID=g10245.t2.intron18;Parent=g10245.t2
HiC_scaffold_2	AUGUSTUS	exon	66111836	66111990	.	-	.	ID=g10245.t2.exon19;Parent=g10245.t2
HiC_scaffold_2	AUGUSTUS	CDS	66111836	66111990	1.0	-	0	ID=g10245.t2.CDS19;Parent=g10245.t2
HiC_scaffold_2	AUGUSTUS	exon	66111836	66111993	.	-	.	ID=g10245.t1.exon19;Parent=g10245.t1
HiC_scaffold_2	AUGUSTUS	CDS	66111836	66111993	1.0	-	0	ID=g10245.t1.CDS19;Parent=g10245.t1
HiC_scaffold_2	AUGUSTUS	intron	66111991	66136087	1.0	-	.	ID=g10245.t2.intron19;Parent=g10245.t2
HiC_scaffold_2	AUGUSTUS	intron	66111994	66136087	1.0	-	.	ID=g10245.t1.intron19;Parent=g10245.t1
HiC_scaffold_2	AUGUSTUS	exon	66136088	66136315	.	-	.	ID=g10245.t1.exon20;Parent=g10245.t1
HiC_scaffold_2	AUGUSTUS	exon	66136088	66136315	.	-	.	ID=g10245.t2.exon20;Parent=g10245.t2
HiC_scaffold_2	AUGUSTUS	CDS	66136088	66136315	1.0	-	0	ID=g10245.t1.CDS20;Parent=g10245.t1
HiC_scaffold_2	AUGUSTUS	CDS	66136088	66136315	1.0	-	0	ID=g10245.t2.CDS20;Parent=g10245.t2
HiC_scaffold_2	AUGUSTUS	start_codon	66136313	66136315	.	-	0	ID=g10245.t1.start1;Parent=g10245.t1
HiC_scaffold_2	AUGUSTUS	start_codon	66136313	66136315	.	-	0	ID=g10245.t2.start1;Parent=g10245.t2
HiC_scaffold_2	AUGUSTUS	stop_codon	66221262	66221264	.	-	0	ID=g10246.t1.stop1;Parent=g10246.t1
HiC_scaffold_2	AUGUSTUS	exon	66221262	66221411	.	-	.	ID=g10246.t1.exon1;Parent=g10246.t1
HiC_scaffold_2	AUGUSTUS	CDS	66221262	66221411	1.0	-	0	ID=g10246.t1.CDS1;Parent=g10246.t1
HiC_scaffold_2	AUGUSTUS	gene	66221262	66239448	.	-	.	ID=g10246
HiC_scaffold_2	AUGUSTUS	mRNA	66221262	66239448	0.94	-	.	ID=g10246.t1;Parent=g10246;em_target=9668.ENSMPUP00000010868;em_score=415.3;em_evalue=5.4e-128;em_tcov=.;em_OGs=KOG0320@1|root,KOG0320@2759|Eukaryota,3A2E7@33154|Opisthokonta,3BM4J@33208|Metazoa,3D7A8@33213|Bilateria,489UF@7711|Chordata,48VG0@7742|Vertebrata,3JBUK@40674|Mammalia,3EGA5@33554|Carnivora;em_COG_cat=O;em_desc=Ring finger protein 4;em_max_annot_lvl=33208|Metazoa;em_Preferred_name=RNF4;em_PFAMs=zf-C3HC4_2,zf-RING_2;em_GOs=GO:0000003,GO:0000151,GO:0000152,GO:0000209,GO:0003006,GO:0003674,GO:0003676,GO:0003677,GO:0003682,GO:0003824,GO:0004842,GO:0005102,GO:0005488,GO:0005515,GO:0005575,GO:0005622,GO:0005623,GO:0005634,GO:0005654,GO:0005737,GO:0005829,GO:0006355,GO:0006357,GO:0006464,GO:0006508,GO:0006511,GO:0006807,GO:0007275,GO:0007276,GO:0007283,GO:0007548,GO:0008134,GO:0008150,GO:0008152,GO:0008270,GO:0008406,GO:0008584,GO:0009056,GO:0009057,GO:0009314,GO:0009628,GO:0009719,GO:0009725,GO:0009889,GO:0009891,GO:0009892,GO:0009893,GO:0009987,GO:0010033,GO:0010035,GO:0010212,GO:0010332,GO:0010468,GO:0010498,GO:0010556,GO:0010557,GO:0010564,GO:0010604,GO:0010605,GO:0010628,GO:0010941,GO:0014070,GO:0016567,GO:0016604,GO:0016605,GO:0016740,GO:0017025,GO:0019219,GO:0019222,GO:0019538,GO:0019787,GO:0019899,GO:0019941,GO:0019953,GO:0022414,GO:0030163,GO:0030331,GO:0031323,GO:0031324,GO:0031325,GO:0031326,GO:0031328,GO:0031399,GO:0031400,GO:0031491,GO:0031624,GO:0031974,GO:0031981,GO:0032182,GO:0032183,GO:0032184,GO:0032268,GO:0032269,GO:0032355,GO:0032446,GO:0032501,GO:0032502,GO:0032504,GO:0032870,GO:0032886,GO:0032991,GO:0033043,GO:0033044,GO:0033142,GO:0033233,GO:0033234,GO:0033574,GO:0033768,GO:0033993,GO:0034097,GO:0034698,GO:0035257,GO:0035258,GO:0035690,GO:0036211,GO:0042221,GO:0042493,GO:0042802,GO:0042803,GO:0043161,GO:0043167,GO:0043169,GO:0043170,GO:0043226,GO:0043227,GO:0043229,GO:0043231,GO:0043233,GO:0043254,GO:0043412,GO:0043632,GO:0044087,GO:0044237,GO:0044238,GO:0044248,GO:0044257,GO:0044260,GO:0044265,GO:0044267,GO:0044390,GO:0044422,GO:0044424,GO:0044428,GO:0044444,GO:0044446,GO:0044451,GO:0044464,GO:0044703,GO:0044752,GO:0044877,GO:0045137,GO:0045893,GO:0045935,GO:0045944,GO:0046546,GO:0046661,GO:0046685,GO:0046872,GO:0046914,GO:0046983,GO:0048232,GO:0048513,GO:0048518,GO:0048519,GO:0048522,GO:0048523,GO:0048608,GO:0048609,GO:0048731,GO:0048856,GO:0050681,GO:0050789,GO:0050794,GO:0050896,GO:0051128,GO:0051171,GO:0051172,GO:0051173,GO:0051246,GO:0051248,GO:0051252,GO:0051254,GO:0051427,GO:0051493,GO:0051603,GO:0051704,GO:0051716,GO:0051726,GO:0051865,GO:0060255,GO:0060548,GO:0061458,GO:0061630,GO:0061659,GO:0065007,GO:0070013,GO:0070507,GO:0070534,GO:0070647,GO:0070887,GO:0070936,GO:0070979,GO:0071214,GO:0071241,GO:0071243,GO:0071310,GO:0071345,GO:0071394,GO:0071396,GO:0071407,GO:0071478,GO:0071479,GO:0071480,GO:0071495,GO:0071704,GO:0072710,GO:0072711,GO:0080090,GO:0085020,GO:0090169,GO:0090224,GO:0090230,GO:0090234,GO:0097159,GO:0097327,GO:0097329,GO:0104004,GO:0140096,GO:1901363,GO:1901564,GO:1901565,GO:1901575,GO:1901654,GO:1901655,GO:1901698,GO:1901699,GO:1901700,GO:1901701,GO:1902115,GO:1902494,GO:1902680,GO:1903320,GO:1903321,GO:1903506,GO:1903508,GO:1990234,GO:2000112,GO:2001141
HiC_scaffold_2	AUGUSTUS	intron	66221412	66222006	1.0	-	.	ID=g10246.t1.intron1;Parent=g10246.t1
HiC_scaffold_2	AUGUSTUS	exon	66222007	66222055	.	-	.	ID=g10246.t1.exon2;Parent=g10246.t1
HiC_scaffold_2	AUGUSTUS	CDS	66222007	66222055	1.0	-	1	ID=g10246.t1.CDS2;Parent=g10246.t1
HiC_scaffold_2	AUGUSTUS	intron	66222056	66222694	1.0	-	.	ID=g10246.t1.intron2;Parent=g10246.t1
HiC_scaffold_2	AUGUSTUS	exon	66222695	66222854	.	-	.	ID=g10246.t1.exon3;Parent=g10246.t1
HiC_scaffold_2	AUGUSTUS	CDS	66222695	66222854	1.0	-	2	ID=g10246.t1.CDS3;Parent=g10246.t1
HiC_scaffold_2	AUGUSTUS	intron	66222855	66223784	1.0	-	.	ID=g10246.t1.intron3;Parent=g10246.t1
HiC_scaffold_2	AUGUSTUS	exon	66223785	66223794	.	-	.	ID=g10246.t1.exon4;Parent=g10246.t1
HiC_scaffold_2	AUGUSTUS	CDS	66223785	66223794	1.0	-	0	ID=g10246.t1.CDS4;Parent=g10246.t1
HiC_scaffold_2	AUGUSTUS	intron	66223795	66234045	1.0	-	.	ID=g10246.t1.intron4;Parent=g10246.t1
HiC_scaffold_2	AUGUSTUS	exon	66234046	66234125	.	-	.	ID=g10246.t1.exon5;Parent=g10246.t1
HiC_scaffold_2	AUGUSTUS	CDS	66234046	66234125	1.0	-	2	ID=g10246.t1.CDS5;Parent=g10246.t1
HiC_scaffold_2	AUGUSTUS	intron	66234126	66235733	1.0	-	.	ID=g10246.t1.intron5;Parent=g10246.t1
HiC_scaffold_2	AUGUSTUS	exon	66235734	66235848	.	-	.	ID=g10246.t1.exon6;Parent=g10246.t1
HiC_scaffold_2	AUGUSTUS	CDS	66235734	66235848	1.0	-	0	ID=g10246.t1.CDS6;Parent=g10246.t1
HiC_scaffold_2	AUGUSTUS	intron	66235849	66239439	1.0	-	.	ID=g10246.t1.intron6;Parent=g10246.t1
HiC_scaffold_2	AUGUSTUS	exon	66239440	66239448	.	-	.	ID=g10246.t1.exon7;Parent=g10246.t1
HiC_scaffold_2	AUGUSTUS	CDS	66239440	66239448	0.94	-	0	ID=g10246.t1.CDS7;Parent=g10246.t1
HiC_scaffold_2	AUGUSTUS	start_codon	66239446	66239448	.	-	0	ID=g10246.t1.start1;Parent=g10246.t1
HiC_scaffold_2	gmst	start_codon	66259823	66259825	31.246971	+	0	ID=g10247.t1.start1;Parent=g10247.t1
HiC_scaffold_2	gmst	gene	66259823	66260350	.	+	.	ID=g10247
HiC_scaffold_2	gmst	mRNA	66259823	66260350	.	+	.	ID=g10247.t1;Parent=g10247
HiC_scaffold_2	gmst	CDS	66259823	66260350	31.246971	+	0	ID=g10247.t1.CDS1;Parent=g10247.t1
HiC_scaffold_2	gmst	exon	66259823	66260350	31.246971	+	0	ID=g10247.t1.exon1;Parent=g10247.t1
HiC_scaffold_2	gmst	stop_codon	66260348	66260350	31.246971	+	0	ID=g10247.t1.stop1;Parent=g10247.t1
HiC_scaffold_2	AUGUSTUS	stop_codon	66261859	66261861	.	-	0	ID=g10248.t1.stop1;Parent=g10248.t1
HiC_scaffold_2	GeneMark.hmm3	stop_codon	66261859	66261861	.	-	0	ID=g10248.t2.stop1;Parent=g10248.t2
HiC_scaffold_2	AUGUSTUS	exon	66261859	66261975	.	-	.	ID=g10248.t1.exon1;Parent=g10248.t1
HiC_scaffold_2	GeneMark.hmm3	CDS	66261859	66261975	.	-	0	ID=g10248.t2.CDS1;Parent=g10248.t2
HiC_scaffold_2	GeneMark.hmm3	exon	66261859	66261975	.	-	0	ID=g10248.t2.exon1;Parent=g10248.t2
HiC_scaffold_2	AUGUSTUS	CDS	66261859	66261975	1.0	-	0	ID=g10248.t1.CDS1;Parent=g10248.t1
HiC_scaffold_2	AUGUSTUS	mRNA	66261859	66265522	0.76	-	.	ID=g10248.t1;Parent=g10248;em_target=9668.ENSMPUP00000010888;em_score=481.8;em_evalue=8.6e-148;em_tcov=.;em_OGs=2CN4V@1|root,2QTX0@2759|Eukaryota,38EI5@33154|Opisthokonta,3BBE6@33208|Metazoa,3CVMN@33213|Bilateria,4846C@7711|Chordata,4905A@7742|Vertebrata,3J3G5@40674|Mammalia,3EKBF@33554|Carnivora;em_COG_cat=S;em_desc=Cilia and flagella associated protein 99;em_max_annot_lvl=33208|Metazoa;em_Preferred_name=CFAP99;em_GOs=
HiC_scaffold_2	AUGUSTUS	gene	66261859	66265615	.	-	.	ID=g10248
HiC_scaffold_2	GeneMark.hmm3	mRNA	66261859	66265615	.	-	.	ID=g10248.t2;Parent=g10248;em_target=9668.ENSMPUP00000010888;em_score=482.6;em_evalue=8.1e-148;em_tcov=.;em_OGs=2CN4V@1|root,2QTX0@2759|Eukaryota,38EI5@33154|Opisthokonta,3BBE6@33208|Metazoa,3CVMN@33213|Bilateria,4846C@7711|Chordata,4905A@7742|Vertebrata,3J3G5@40674|Mammalia,3EKBF@33554|Carnivora;em_COG_cat=S;em_desc=Cilia and flagella associated protein 99;em_max_annot_lvl=33208|Metazoa;em_Preferred_name=CFAP99;em_GOs=
HiC_scaffold_2	GeneMark.hmm3	intron	66261976	66262097	.	-	0	ID=g10248.t2.intron1;Parent=g10248.t2
HiC_scaffold_2	AUGUSTUS	intron	66261976	66262097	1.0	-	.	ID=g10248.t1.intron1;Parent=g10248.t1
HiC_scaffold_2	AUGUSTUS	exon	66262098	66262275	.	-	.	ID=g10248.t1.exon2;Parent=g10248.t1
HiC_scaffold_2	GeneMark.hmm3	CDS	66262098	66262275	.	-	1	ID=g10248.t2.CDS2;Parent=g10248.t2
HiC_scaffold_2	GeneMark.hmm3	exon	66262098	66262275	.	-	1	ID=g10248.t2.exon2;Parent=g10248.t2
HiC_scaffold_2	AUGUSTUS	CDS	66262098	66262275	1.0	-	1	ID=g10248.t1.CDS2;Parent=g10248.t1
HiC_scaffold_2	GeneMark.hmm3	intron	66262276	66264013	.	-	2	ID=g10248.t2.intron2;Parent=g10248.t2
HiC_scaffold_2	AUGUSTUS	intron	66262276	66264013	1.0	-	.	ID=g10248.t1.intron2;Parent=g10248.t1
HiC_scaffold_2	AUGUSTUS	exon	66264014	66264219	.	-	.	ID=g10248.t1.exon3;Parent=g10248.t1
HiC_scaffold_2	GeneMark.hmm3	CDS	66264014	66264219	.	-	0	ID=g10248.t2.CDS3;Parent=g10248.t2
HiC_scaffold_2	GeneMark.hmm3	exon	66264014	66264219	.	-	0	ID=g10248.t2.exon3;Parent=g10248.t2
HiC_scaffold_2	AUGUSTUS	CDS	66264014	66264219	1.0	-	0	ID=g10248.t1.CDS3;Parent=g10248.t1
HiC_scaffold_2	GeneMark.hmm3	intron	66264220	66265056	.	-	0	ID=g10248.t2.intron3;Parent=g10248.t2
HiC_scaffold_2	AUGUSTUS	intron	66264220	66265056	1.0	-	.	ID=g10248.t1.intron3;Parent=g10248.t1
HiC_scaffold_2	AUGUSTUS	exon	66265057	66265208	.	-	.	ID=g10248.t1.exon4;Parent=g10248.t1
HiC_scaffold_2	GeneMark.hmm3	CDS	66265057	66265208	.	-	2	ID=g10248.t2.CDS4;Parent=g10248.t2
HiC_scaffold_2	GeneMark.hmm3	exon	66265057	66265208	.	-	2	ID=g10248.t2.exon4;Parent=g10248.t2
HiC_scaffold_2	AUGUSTUS	CDS	66265057	66265208	1.0	-	2	ID=g10248.t1.CDS4;Parent=g10248.t1
HiC_scaffold_2	GeneMark.hmm3	intron	66265209	66265380	.	-	1	ID=g10248.t2.intron4;Parent=g10248.t2
HiC_scaffold_2	AUGUSTUS	intron	66265209	66265380	1.0	-	.	ID=g10248.t1.intron4;Parent=g10248.t1
HiC_scaffold_2	AUGUSTUS	exon	66265381	66265522	.	-	.	ID=g10248.t1.exon5;Parent=g10248.t1
HiC_scaffold_2	AUGUSTUS	CDS	66265381	66265522	0.76	-	0	ID=g10248.t1.CDS5;Parent=g10248.t1
HiC_scaffold_2	GeneMark.hmm3	CDS	66265381	66265615	.	-	0	ID=g10248.t2.CDS5;Parent=g10248.t2
HiC_scaffold_2	GeneMark.hmm3	exon	66265381	66265615	.	-	0	ID=g10248.t2.exon5;Parent=g10248.t2
HiC_scaffold_2	AUGUSTUS	start_codon	66265520	66265522	.	-	0	ID=g10248.t1.start1;Parent=g10248.t1
HiC_scaffold_2	GeneMark.hmm3	start_codon	66265613	66265615	.	-	0	ID=g10248.t2.start1;Parent=g10248.t2
HiC_scaffold_2	GeneMark.hmm3	stop_codon	66270989	66270991	.	-	0	ID=g10249.t2.stop1;Parent=g10249.t2
HiC_scaffold_2	GeneMark.hmm3	CDS	66270989	66271215	.	-	2	ID=g10249.t2.CDS1;Parent=g10249.t2
HiC_scaffold_2	GeneMark.hmm3	exon	66270989	66271215	.	-	2	ID=g10249.t2.exon1;Parent=g10249.t2
HiC_scaffold_2	GeneMark.hmm3	mRNA	66270989	66280131	.	-	.	ID=g10249.t2;Parent=g10249;em_target=9668.ENSMPUP00000010888;em_score=712.0;em_evalue=2e-216;em_tcov=.;em_OGs=2CN4V@1|root,2QTX0@2759|Eukaryota,38EI5@33154|Opisthokonta,3BBE6@33208|Metazoa,3CVMN@33213|Bilateria,4846C@7711|Chordata,4905A@7742|Vertebrata,3J3G5@40674|Mammalia,3EKBF@33554|Carnivora;em_COG_cat=S;em_desc=Cilia and flagella associated protein 99;em_max_annot_lvl=33208|Metazoa;em_Preferred_name=CFAP99;em_GOs=
HiC_scaffold_2	AUGUSTUS	gene	66270989	66290501	.	-	.	ID=g10249
HiC_scaffold_2	GeneMark.hmm3	intron	66271216	66271442	.	-	1	ID=g10249.t2.intron1;Parent=g10249.t2
HiC_scaffold_2	GeneMark.hmm3	CDS	66271443	66271605	.	-	0	ID=g10249.t2.CDS2;Parent=g10249.t2
HiC_scaffold_2	GeneMark.hmm3	exon	66271443	66271605	.	-	0	ID=g10249.t2.exon2;Parent=g10249.t2
HiC_scaffold_2	GeneMark.hmm3	intron	66271606	66271687	.	-	0	ID=g10249.t2.intron2;Parent=g10249.t2
HiC_scaffold_2	GeneMark.hmm3	CDS	66271688	66271861	.	-	0	ID=g10249.t2.CDS3;Parent=g10249.t2
HiC_scaffold_2	GeneMark.hmm3	exon	66271688	66271861	.	-	0	ID=g10249.t2.exon3;Parent=g10249.t2
HiC_scaffold_2	GeneMark.hmm3	intron	66271862	66272036	.	-	0	ID=g10249.t2.intron3;Parent=g10249.t2
HiC_scaffold_2	AUGUSTUS	stop_codon	66272028	66272030	.	-	0	ID=g10249.t1.stop1;Parent=g10249.t1
HiC_scaffold_2	AUGUSTUS	exon	66272028	66272241	.	-	.	ID=g10249.t1.exon1;Parent=g10249.t1
HiC_scaffold_2	AUGUSTUS	CDS	66272028	66272241	0.84	-	1	ID=g10249.t1.CDS1;Parent=g10249.t1
HiC_scaffold_2	AUGUSTUS	mRNA	66272028	66290501	.	-	.	ID=g10249.t1;Parent=g10249;em_target=9668.ENSMPUP00000010888;em_score=839.1;em_evalue=9.1e-256;em_tcov=.;em_OGs=2CN4V@1|root,2QTX0@2759|Eukaryota,38EI5@33154|Opisthokonta,3BBE6@33208|Metazoa,3CVMN@33213|Bilateria,4846C@7711|Chordata,4905A@7742|Vertebrata,3J3G5@40674|Mammalia,3EKBF@33554|Carnivora;em_COG_cat=S;em_desc=Cilia and flagella associated protein 99;em_max_annot_lvl=33208|Metazoa;em_Preferred_name=CFAP99;em_GOs=
HiC_scaffold_2	GeneMark.hmm3	CDS	66272037	66272241	.	-	1	ID=g10249.t2.CDS4;Parent=g10249.t2
HiC_scaffold_2	GeneMark.hmm3	exon	66272037	66272241	.	-	1	ID=g10249.t2.exon4;Parent=g10249.t2
HiC_scaffold_2	GeneMark.hmm3	intron	66272242	66272912	.	-	2	ID=g10249.t2.intron4;Parent=g10249.t2
HiC_scaffold_2	AUGUSTUS	intron	66272242	66272912	1.0	-	.	ID=g10249.t1.intron1;Parent=g10249.t1
HiC_scaffold_2	AUGUSTUS	exon	66272913	66273001	.	-	.	ID=g10249.t1.exon2;Parent=g10249.t1
HiC_scaffold_2	GeneMark.hmm3	CDS	66272913	66273001	.	-	0	ID=g10249.t2.CDS5;Parent=g10249.t2
HiC_scaffold_2	GeneMark.hmm3	exon	66272913	66273001	.	-	0	ID=g10249.t2.exon5;Parent=g10249.t2
HiC_scaffold_2	AUGUSTUS	CDS	66272913	66273001	1.0	-	0	ID=g10249.t1.CDS2;Parent=g10249.t1
HiC_scaffold_2	GeneMark.hmm3	intron	66273002	66273171	.	-	0	ID=g10249.t2.intron5;Parent=g10249.t2
HiC_scaffold_2	AUGUSTUS	intron	66273002	66273171	1.0	-	.	ID=g10249.t1.intron2;Parent=g10249.t1
HiC_scaffold_2	AUGUSTUS	exon	66273172	66273243	.	-	.	ID=g10249.t1.exon3;Parent=g10249.t1
HiC_scaffold_2	GeneMark.hmm3	CDS	66273172	66273243	.	-	0	ID=g10249.t2.CDS6;Parent=g10249.t2
HiC_scaffold_2	GeneMark.hmm3	exon	66273172	66273243	.	-	0	ID=g10249.t2.exon6;Parent=g10249.t2
HiC_scaffold_2	AUGUSTUS	CDS	66273172	66273243	1.0	-	0	ID=g10249.t1.CDS3;Parent=g10249.t1
HiC_scaffold_2	GeneMark.hmm3	intron	66273244	66274295	.	-	0	ID=g10249.t2.intron6;Parent=g10249.t2
HiC_scaffold_2	AUGUSTUS	intron	66273244	66274295	1.0	-	.	ID=g10249.t1.intron3;Parent=g10249.t1
HiC_scaffold_2	AUGUSTUS	exon	66274296	66274370	.	-	.	ID=g10249.t1.exon4;Parent=g10249.t1
HiC_scaffold_2	GeneMark.hmm3	CDS	66274296	66274370	.	-	0	ID=g10249.t2.CDS7;Parent=g10249.t2
HiC_scaffold_2	GeneMark.hmm3	exon	66274296	66274370	.	-	0	ID=g10249.t2.exon7;Parent=g10249.t2
HiC_scaffold_2	AUGUSTUS	CDS	66274296	66274370	1.0	-	0	ID=g10249.t1.CDS4;Parent=g10249.t1
HiC_scaffold_2	GeneMark.hmm3	intron	66274371	66274520	.	-	0	ID=g10249.t2.intron7;Parent=g10249.t2
HiC_scaffold_2	AUGUSTUS	intron	66274371	66274520	1.0	-	.	ID=g10249.t1.intron4;Parent=g10249.t1
HiC_scaffold_2	AUGUSTUS	exon	66274521	66274601	.	-	.	ID=g10249.t1.exon5;Parent=g10249.t1
HiC_scaffold_2	GeneMark.hmm3	CDS	66274521	66274601	.	-	0	ID=g10249.t2.CDS8;Parent=g10249.t2
HiC_scaffold_2	GeneMark.hmm3	exon	66274521	66274601	.	-	0	ID=g10249.t2.exon8;Parent=g10249.t2
HiC_scaffold_2	AUGUSTUS	CDS	66274521	66274601	1.0	-	0	ID=g10249.t1.CDS5;Parent=g10249.t1
HiC_scaffold_2	GeneMark.hmm3	intron	66274602	66276038	.	-	0	ID=g10249.t2.intron8;Parent=g10249.t2
HiC_scaffold_2	AUGUSTUS	intron	66274602	66276038	1.0	-	.	ID=g10249.t1.intron5;Parent=g10249.t1
HiC_scaffold_2	AUGUSTUS	exon	66276039	66276216	.	-	.	ID=g10249.t1.exon6;Parent=g10249.t1
HiC_scaffold_2	AUGUSTUS	CDS	66276039	66276216	1.0	-	1	ID=g10249.t1.CDS6;Parent=g10249.t1
HiC_scaffold_2	GeneMark.hmm3	CDS	66276039	66276322	.	-	2	ID=g10249.t2.CDS9;Parent=g10249.t2
HiC_scaffold_2	GeneMark.hmm3	exon	66276039	66276322	.	-	2	ID=g10249.t2.exon9;Parent=g10249.t2
HiC_scaffold_2	AUGUSTUS	intron	66276217	66277333	1.0	-	.	ID=g10249.t1.intron6;Parent=g10249.t1
HiC_scaffold_2	GeneMark.hmm3	intron	66276323	66276483	.	-	1	ID=g10249.t2.intron9;Parent=g10249.t2
HiC_scaffold_2	GeneMark.hmm3	CDS	66276484	66276706	.	-	0	ID=g10249.t2.CDS10;Parent=g10249.t2
HiC_scaffold_2	GeneMark.hmm3	exon	66276484	66276706	.	-	0	ID=g10249.t2.exon10;Parent=g10249.t2
HiC_scaffold_2	GeneMark.hmm3	intron	66276707	66276882	.	-	0	ID=g10249.t2.intron10;Parent=g10249.t2
HiC_scaffold_2	GeneMark.hmm3	CDS	66276883	66277102	.	-	1	ID=g10249.t2.CDS11;Parent=g10249.t2
HiC_scaffold_2	GeneMark.hmm3	exon	66276883	66277102	.	-	1	ID=g10249.t2.exon11;Parent=g10249.t2
HiC_scaffold_2	GeneMark.hmm3	intron	66277103	66277333	.	-	2	ID=g10249.t2.intron11;Parent=g10249.t2
HiC_scaffold_2	AUGUSTUS	exon	66277334	66277446	.	-	.	ID=g10249.t1.exon7;Parent=g10249.t1
HiC_scaffold_2	GeneMark.hmm3	CDS	66277334	66277446	.	-	0	ID=g10249.t2.CDS12;Parent=g10249.t2
HiC_scaffold_2	GeneMark.hmm3	exon	66277334	66277446	.	-	0	ID=g10249.t2.exon12;Parent=g10249.t2
HiC_scaffold_2	AUGUSTUS	CDS	66277334	66277446	1.0	-	0	ID=g10249.t1.CDS7;Parent=g10249.t1
HiC_scaffold_2	GeneMark.hmm3	intron	66277447	66278975	.	-	0	ID=g10249.t2.intron12;Parent=g10249.t2
HiC_scaffold_2	AUGUSTUS	intron	66277447	66278975	1.0	-	.	ID=g10249.t1.intron7;Parent=g10249.t1
HiC_scaffold_2	AUGUSTUS	exon	66278976	66279070	.	-	.	ID=g10249.t1.exon8;Parent=g10249.t1
HiC_scaffold_2	GeneMark.hmm3	CDS	66278976	66279070	.	-	2	ID=g10249.t2.CDS13;Parent=g10249.t2
HiC_scaffold_2	GeneMark.hmm3	exon	66278976	66279070	.	-	2	ID=g10249.t2.exon13;Parent=g10249.t2
HiC_scaffold_2	AUGUSTUS	CDS	66278976	66279070	1.0	-	2	ID=g10249.t1.CDS8;Parent=g10249.t1
HiC_scaffold_2	GeneMark.hmm3	intron	66279071	66279897	.	-	1	ID=g10249.t2.intron13;Parent=g10249.t2
HiC_scaffold_2	AUGUSTUS	intron	66279071	66279897	1.0	-	.	ID=g10249.t1.intron8;Parent=g10249.t1
HiC_scaffold_2	AUGUSTUS	exon	66279898	66280042	.	-	.	ID=g10249.t1.exon9;Parent=g10249.t1
HiC_scaffold_2	GeneMark.hmm3	CDS	66279898	66280042	.	-	0	ID=g10249.t2.CDS14;Parent=g10249.t2
HiC_scaffold_2	GeneMark.hmm3	exon	66279898	66280042	.	-	0	ID=g10249.t2.exon14;Parent=g10249.t2
HiC_scaffold_2	AUGUSTUS	CDS	66279898	66280042	1.0	-	0	ID=g10249.t1.CDS9;Parent=g10249.t1
HiC_scaffold_2	GeneMark.hmm3	intron	66280043	66280122	.	-	0	ID=g10249.t2.intron14;Parent=g10249.t2
HiC_scaffold_2	AUGUSTUS	intron	66280043	66290390	1.0	-	.	ID=g10249.t1.intron9;Parent=g10249.t1
HiC_scaffold_2	GeneMark.hmm3	CDS	66280123	66280131	.	-	0	ID=g10249.t2.CDS15;Parent=g10249.t2
HiC_scaffold_2	GeneMark.hmm3	exon	66280123	66280131	.	-	0	ID=g10249.t2.exon15;Parent=g10249.t2
HiC_scaffold_2	GeneMark.hmm3	start_codon	66280129	66280131	.	-	0	ID=g10249.t2.start1;Parent=g10249.t2
HiC_scaffold_2	AUGUSTUS	exon	66290391	66290501	.	-	.	ID=g10249.t1.exon10;Parent=g10249.t1
HiC_scaffold_2	AUGUSTUS	CDS	66290391	66290501	1.0	-	0	ID=g10249.t1.CDS10;Parent=g10249.t1
HiC_scaffold_2	AUGUSTUS	start_codon	66290499	66290501	.	-	0	ID=g10249.t1.start1;Parent=g10249.t1
HiC_scaffold_2	AUGUSTUS	start_codon	66417485	66417487	.	+	0	ID=g10250.t1.start1;Parent=g10250.t1
HiC_scaffold_2	AUGUSTUS	gene	66417485	66417748	.	+	.	ID=g10250
HiC_scaffold_2	AUGUSTUS	exon	66417485	66417748	.	+	.	ID=g10250.t1.exon1;Parent=g10250.t1
HiC_scaffold_2	AUGUSTUS	mRNA	66417485	66417748	1.0	+	.	ID=g10250.t1;Parent=g10250
HiC_scaffold_2	AUGUSTUS	CDS	66417485	66417748	1.0	+	0	ID=g10250.t1.CDS1;Parent=g10250.t1
HiC_scaffold_2	AUGUSTUS	stop_codon	66417746	66417748	.	+	0	ID=g10250.t1.stop1;Parent=g10250.t1
HiC_scaffold_2	AUGUSTUS	start_codon	66417906	66417908	.	+	0	ID=g10251.t1.start1;Parent=g10251.t1
HiC_scaffold_2	AUGUSTUS	exon	66417906	66417969	.	+	.	ID=g10251.t1.exon1;Parent=g10251.t1
HiC_scaffold_2	AUGUSTUS	CDS	66417906	66417969	1.0	+	0	ID=g10251.t1.CDS1;Parent=g10251.t1
HiC_scaffold_2	AUGUSTUS	gene	66417906	66428806	.	+	.	ID=g10251
HiC_scaffold_2	AUGUSTUS	mRNA	66417906	66428806	1.0	+	.	ID=g10251.t1;Parent=g10251;em_target=9707.XP_004396268.1;em_score=444.4;em_evalue=1.5e-136;em_tcov=.;em_OGs=KOG2483@1|root,KOG2483@2759|Eukaryota,38U87@33154|Opisthokonta,3BET0@33208|Metazoa,3CZ9R@33213|Bilateria,488S0@7711|Chordata,490IW@7742|Vertebrata,3J4S3@40674|Mammalia,3EUQA@33554|Carnivora;em_COG_cat=K;em_desc=MAX dimerization protein 4;em_max_annot_lvl=33208|Metazoa;em_Preferred_name=MXD4;em_KEGG_ko=ko:K09114;em_BRITE=ko00000,ko03000;em_PFAMs=HLH,Myc-LZ;em_GOs=GO:0000122,GO:0000981,GO:0003674,GO:0003700,GO:0003712,GO:0003714,GO:0005575,GO:0005622,GO:0005623,GO:0005634,GO:0005667,GO:0006355,GO:0006357,GO:0008150,GO:0008285,GO:0009889,GO:0009890,GO:0009892,GO:0010468,GO:0010556,GO:0010558,GO:0010605,GO:0010629,GO:0019219,GO:0019222,GO:0031323,GO:0031324,GO:0031326,GO:0031327,GO:0032991,GO:0042127,GO:0043226,GO:0043227,GO:0043229,GO:0043231,GO:0044422,GO:0044424,GO:0044428,GO:0044446,GO:0044464,GO:0044798,GO:0045892,GO:0045934,GO:0048519,GO:0048523,GO:0050789,GO:0050794,GO:0051171,GO:0051172,GO:0051252,GO:0051253,GO:0060255,GO:0065007,GO:0080090,GO:0090575,GO:0140110,GO:1902679,GO:1903506,GO:1903507,GO:2000112,GO:2000113,GO:2001141
HiC_scaffold_2	AUGUSTUS	intron	66417970	66418066	1.0	+	.	ID=g10251.t1.intron1;Parent=g10251.t1
HiC_scaffold_2	AUGUSTUS	exon	66418067	66418166	.	+	.	ID=g10251.t1.exon2;Parent=g10251.t1
HiC_scaffold_2	AUGUSTUS	CDS	66418067	66418166	1.0	+	2	ID=g10251.t1.CDS2;Parent=g10251.t1
HiC_scaffold_2	AUGUSTUS	intron	66418167	66421636	1.0	+	.	ID=g10251.t1.intron2;Parent=g10251.t1
HiC_scaffold_2	AUGUSTUS	exon	66421637	66421666	.	+	.	ID=g10251.t1.exon3;Parent=g10251.t1
HiC_scaffold_2	AUGUSTUS	CDS	66421637	66421666	1.0	+	1	ID=g10251.t1.CDS3;Parent=g10251.t1
HiC_scaffold_2	AUGUSTUS	intron	66421667	66427161	1.0	+	.	ID=g10251.t1.intron3;Parent=g10251.t1
HiC_scaffold_2	AUGUSTUS	exon	66427162	66427276	.	+	.	ID=g10251.t1.exon4;Parent=g10251.t1
HiC_scaffold_2	AUGUSTUS	CDS	66427162	66427276	1.0	+	1	ID=g10251.t1.CDS4;Parent=g10251.t1
HiC_scaffold_2	AUGUSTUS	intron	66427277	66428164	1.0	+	.	ID=g10251.t1.intron4;Parent=g10251.t1
HiC_scaffold_2	AUGUSTUS	exon	66428165	66428327	.	+	.	ID=g10251.t1.exon5;Parent=g10251.t1
HiC_scaffold_2	AUGUSTUS	CDS	66428165	66428327	1.0	+	0	ID=g10251.t1.CDS5;Parent=g10251.t1
HiC_scaffold_2	AUGUSTUS	intron	66428328	66428648	1.0	+	.	ID=g10251.t1.intron5;Parent=g10251.t1
HiC_scaffold_2	AUGUSTUS	exon	66428649	66428806	.	+	.	ID=g10251.t1.exon6;Parent=g10251.t1
HiC_scaffold_2	AUGUSTUS	CDS	66428649	66428806	1.0	+	2	ID=g10251.t1.CDS6;Parent=g10251.t1
HiC_scaffold_2	AUGUSTUS	stop_codon	66428804	66428806	.	+	0	ID=g10251.t1.stop1;Parent=g10251.t1
HiC_scaffold_2	AUGUSTUS	start_codon	66437974	66437976	.	+	0	ID=g10252.t1.start1;Parent=g10252.t1
HiC_scaffold_2	AUGUSTUS	exon	66437974	66438882	.	+	.	ID=g10252.t1.exon1;Parent=g10252.t1
HiC_scaffold_2	AUGUSTUS	CDS	66437974	66438882	0.99	+	0	ID=g10252.t1.CDS1;Parent=g10252.t1
HiC_scaffold_2	AUGUSTUS	gene	66437974	66450530	.	+	.	ID=g10252
HiC_scaffold_2	AUGUSTUS	mRNA	66437974	66450530	0.99	+	.	ID=g10252.t1;Parent=g10252;em_target=9668.ENSMPUP00000010922;em_score=1261.9;em_evalue=0.0;em_tcov=.;em_OGs=28XQW@1|root,2R4I5@2759|Eukaryota,39RJE@33154|Opisthokonta,3BB2F@33208|Metazoa,3D2S2@33213|Bilateria,483P6@7711|Chordata,48W80@7742|Vertebrata,3J5GF@40674|Mammalia,3EEE9@33554|Carnivora;em_COG_cat=S;em_desc=HAUS augmin-like complex subunit 3;em_max_annot_lvl=33208|Metazoa;em_Preferred_name=HAUS3;em_KEGG_ko=ko:K16586;em_BRITE=ko00000,ko03036;em_PFAMs=HAUS-augmin3;em_GOs=GO:0000086,GO:0000226,GO:0000278,GO:0005575,GO:0005576,GO:0005622,GO:0005623,GO:0005634,GO:0005654,GO:0005737,GO:0005739,GO:0005813,GO:0005815,GO:0005819,GO:0005829,GO:0005856,GO:0005875,GO:0006996,GO:0007010,GO:0007017,GO:0007049,GO:0007051,GO:0007098,GO:0007346,GO:0008150,GO:0009987,GO:0010389,GO:0010564,GO:0015630,GO:0016043,GO:0022402,GO:0022406,GO:0022607,GO:0030030,GO:0030031,GO:0031023,GO:0031974,GO:0031981,GO:0032991,GO:0043226,GO:0043227,GO:0043228,GO:0043229,GO:0043231,GO:0043232,GO:0043233,GO:0044085,GO:0044421,GO:0044422,GO:0044424,GO:0044428,GO:0044430,GO:0044444,GO:0044446,GO:0044464,GO:0044770,GO:0044772,GO:0044782,GO:0044839,GO:0045171,GO:0050789,GO:0050794,GO:0051179,GO:0051225,GO:0051640,GO:0051641,GO:0051726,GO:0060271,GO:0065007,GO:0070013,GO:0070652,GO:0070925,GO:0071840,GO:0072686,GO:0097711,GO:0120031,GO:0120036,GO:0140056,GO:1901987,GO:1901990,GO:1902749,GO:1903047
HiC_scaffold_2	AUGUSTUS	intron	66438883	66440769	1.0	+	.	ID=g10252.t1.intron1;Parent=g10252.t1
HiC_scaffold_2	AUGUSTUS	exon	66440770	66441209	.	+	.	ID=g10252.t1.exon2;Parent=g10252.t1
HiC_scaffold_2	AUGUSTUS	CDS	66440770	66441209	1.0	+	0	ID=g10252.t1.CDS2;Parent=g10252.t1
HiC_scaffold_2	AUGUSTUS	intron	66441210	66443361	1.0	+	.	ID=g10252.t1.intron2;Parent=g10252.t1
HiC_scaffold_2	AUGUSTUS	exon	66443362	66443590	.	+	.	ID=g10252.t1.exon3;Parent=g10252.t1
HiC_scaffold_2	AUGUSTUS	CDS	66443362	66443590	1.0	+	1	ID=g10252.t1.CDS3;Parent=g10252.t1
HiC_scaffold_2	AUGUSTUS	intron	66443591	66450296	1.0	+	.	ID=g10252.t1.intron3;Parent=g10252.t1
HiC_scaffold_2	AUGUSTUS	exon	66450297	66450530	.	+	.	ID=g10252.t1.exon4;Parent=g10252.t1
HiC_scaffold_2	AUGUSTUS	CDS	66450297	66450530	1.0	+	0	ID=g10252.t1.CDS4;Parent=g10252.t1
HiC_scaffold_2	AUGUSTUS	stop_codon	66450528	66450530	.	+	0	ID=g10252.t1.stop1;Parent=g10252.t1
HiC_scaffold_2	AUGUSTUS	stop_codon	66596884	66596886	.	-	0	ID=g10253.t1.stop1;Parent=g10253.t1
HiC_scaffold_2	GeneMark.hmm3	stop_codon	66596884	66596886	.	-	0	ID=g10253.t2.stop1;Parent=g10253.t2
HiC_scaffold_2	AUGUSTUS	exon	66596884	66597251	.	-	.	ID=g10253.t1.exon1;Parent=g10253.t1
HiC_scaffold_2	GeneMark.hmm3	CDS	66596884	66597251	.	-	2	ID=g10253.t2.CDS1;Parent=g10253.t2
HiC_scaffold_2	GeneMark.hmm3	exon	66596884	66597251	.	-	2	ID=g10253.t2.exon1;Parent=g10253.t2
HiC_scaffold_2	AUGUSTUS	CDS	66596884	66597251	1.0	-	2	ID=g10253.t1.CDS1;Parent=g10253.t1
HiC_scaffold_2	GeneMark.hmm3	mRNA	66596884	66604784	.	-	.	ID=g10253.t2;Parent=g10253;em_target=9713.XP_006736617.1;em_score=415.3;em_evalue=1.6e-126;em_tcov=.;em_OGs=COG0456@1|root,KOG3139@2759|Eukaryota,38G38@33154|Opisthokonta,3BJGU@33208|Metazoa,3CZ4Q@33213|Bilateria,4859D@7711|Chordata,497KI@7742|Vertebrata,3J59B@40674|Mammalia,3EJ7G@33554|Carnivora;em_COG_cat=S;em_desc=N-acetyltransferase 8-like (GCN5-related;em_max_annot_lvl=33208|Metazoa;em_Preferred_name=NAT8L;em_EC=2.3.1.17;em_KEGG_ko=ko:K18309;em_KEGG_Pathway=ko00250,ko01100,map00250,map01100;em_KEGG_Reaction=R00487;em_KEGG_rclass=RC00004,RC00064;em_BRITE=ko00000,ko00001,ko01000;em_PFAMs=Acetyltransf_1;em_GOs=GO:0001505,GO:0003674,GO:0003824,GO:0005575,GO:0005622,GO:0005623,GO:0005737,GO:0005739,GO:0005740,GO:0005759,GO:0005783,GO:0005789,GO:0005791,GO:0006082,GO:0006520,GO:0006807,GO:0008080,GO:0008150,GO:0008152,GO:0008652,GO:0009058,GO:0009987,GO:0010646,GO:0010647,GO:0012505,GO:0016020,GO:0016053,GO:0016407,GO:0016410,GO:0016740,GO:0016746,GO:0016747,GO:0017188,GO:0019752,GO:0023051,GO:0023056,GO:0030867,GO:0031090,GO:0031966,GO:0031967,GO:0031974,GO:0031975,GO:0031984,GO:0032225,GO:0032226,GO:0032879,GO:0042175,GO:0043226,GO:0043227,GO:0043229,GO:0043231,GO:0043233,GO:0043269,GO:0043270,GO:0043436,GO:0044237,GO:0044238,GO:0044249,GO:0044281,GO:0044283,GO:0044422,GO:0044424,GO:0044425,GO:0044429,GO:0044432,GO:0044444,GO:0044446,GO:0044464,GO:0046394,GO:0048518,GO:0048522,GO:0048583,GO:0048584,GO:0050789,GO:0050794,GO:0050804,GO:0050806,GO:0051049,GO:0051050,GO:0051580,GO:0051582,GO:0051584,GO:0051586,GO:0051588,GO:0051590,GO:0051940,GO:0051944,GO:0051952,GO:0051954,GO:0060341,GO:0065007,GO:0065008,GO:0070013,GO:0071704,GO:0098588,GO:0098827,GO:0099177,GO:1901564,GO:1901566,GO:1901576,GO:2001023,GO:2001025
HiC_scaffold_2	AUGUSTUS	gene	66596884	66640757	.	-	.	ID=g10253
HiC_scaffold_2	AUGUSTUS	mRNA	66596884	66640757	.	-	.	ID=g10253.t1;Parent=g10253;em_target=9713.XP_006736617.1;em_score=417.4;em_evalue=9.6e-128;em_tcov=.;em_OGs=COG0456@1|root,KOG3139@2759|Eukaryota,38G38@33154|Opisthokonta,3BJGU@33208|Metazoa,3CZ4Q@33213|Bilateria,4859D@7711|Chordata,497KI@7742|Vertebrata,3J59B@40674|Mammalia,3EJ7G@33554|Carnivora;em_COG_cat=S;em_desc=N-acetyltransferase 8-like (GCN5-related;em_max_annot_lvl=33208|Metazoa;em_Preferred_name=NAT8L;em_EC=2.3.1.17;em_KEGG_ko=ko:K18309;em_KEGG_Pathway=ko00250,ko01100,map00250,map01100;em_KEGG_Reaction=R00487;em_KEGG_rclass=RC00004,RC00064;em_BRITE=ko00000,ko00001,ko01000;em_PFAMs=Acetyltransf_1;em_GOs=GO:0001505,GO:0003674,GO:0003824,GO:0005575,GO:0005622,GO:0005623,GO:0005737,GO:0005739,GO:0005740,GO:0005759,GO:0005783,GO:0005789,GO:0005791,GO:0006082,GO:0006520,GO:0006807,GO:0008080,GO:0008150,GO:0008152,GO:0008652,GO:0009058,GO:0009987,GO:0010646,GO:0010647,GO:0012505,GO:0016020,GO:0016053,GO:0016407,GO:0016410,GO:0016740,GO:0016746,GO:0016747,GO:0017188,GO:0019752,GO:0023051,GO:0023056,GO:0030867,GO:0031090,GO:0031966,GO:0031967,GO:0031974,GO:0031975,GO:0031984,GO:0032225,GO:0032226,GO:0032879,GO:0042175,GO:0043226,GO:0043227,GO:0043229,GO:0043231,GO:0043233,GO:0043269,GO:0043270,GO:0043436,GO:0044237,GO:0044238,GO:0044249,GO:0044281,GO:0044283,GO:0044422,GO:0044424,GO:0044425,GO:0044429,GO:0044432,GO:0044444,GO:0044446,GO:0044464,GO:0046394,GO:0048518,GO:0048522,GO:0048583,GO:0048584,GO:0050789,GO:0050794,GO:0050804,GO:0050806,GO:0051049,GO:0051050,GO:0051580,GO:0051582,GO:0051584,GO:0051586,GO:0051588,GO:0051590,GO:0051940,GO:0051944,GO:0051952,GO:0051954,GO:0060341,GO:0065007,GO:0065008,GO:0070013,GO:0071704,GO:0098588,GO:0098827,GO:0099177,GO:1901564,GO:1901566,GO:1901576,GO:2001023,GO:2001025
HiC_scaffold_2	GeneMark.hmm3	intron	66597252	66599491	.	-	1	ID=g10253.t2.intron1;Parent=g10253.t2
HiC_scaffold_2	AUGUSTUS	intron	66597252	66599491	1.0	-	.	ID=g10253.t1.intron1;Parent=g10253.t1
HiC_scaffold_2	AUGUSTUS	exon	66599492	66599656	.	-	.	ID=g10253.t1.exon2;Parent=g10253.t1
HiC_scaffold_2	GeneMark.hmm3	CDS	66599492	66599656	.	-	2	ID=g10253.t2.CDS2;Parent=g10253.t2
HiC_scaffold_2	GeneMark.hmm3	exon	66599492	66599656	.	-	2	ID=g10253.t2.exon2;Parent=g10253.t2
HiC_scaffold_2	AUGUSTUS	CDS	66599492	66599656	1.0	-	2	ID=g10253.t1.CDS2;Parent=g10253.t1
HiC_scaffold_2	GeneMark.hmm3	intron	66599657	66600958	.	-	1	ID=g10253.t2.intron2;Parent=g10253.t2
HiC_scaffold_2	AUGUSTUS	intron	66599657	66600958	1.0	-	.	ID=g10253.t1.intron2;Parent=g10253.t1
HiC_scaffold_2	AUGUSTUS	exon	66600959	66600995	.	-	.	ID=g10253.t1.exon3;Parent=g10253.t1
HiC_scaffold_2	GeneMark.hmm3	CDS	66600959	66600995	.	-	0	ID=g10253.t2.CDS3;Parent=g10253.t2
HiC_scaffold_2	GeneMark.hmm3	exon	66600959	66600995	.	-	0	ID=g10253.t2.exon3;Parent=g10253.t2
HiC_scaffold_2	AUGUSTUS	CDS	66600959	66600995	0.6	-	0	ID=g10253.t1.CDS3;Parent=g10253.t1
HiC_scaffold_2	GeneMark.hmm3	intron	66600996	66601655	.	-	0	ID=g10253.t2.intron3;Parent=g10253.t2
HiC_scaffold_2	AUGUSTUS	intron	66600996	66640436	0.06	-	.	ID=g10253.t1.intron3;Parent=g10253.t1
HiC_scaffold_2	GeneMark.hmm3	CDS	66601656	66602882	.	-	0	ID=g10253.t2.CDS4;Parent=g10253.t2
HiC_scaffold_2	GeneMark.hmm3	exon	66601656	66602882	.	-	0	ID=g10253.t2.exon4;Parent=g10253.t2
HiC_scaffold_2	GeneMark.hmm3	intron	66602883	66602975	.	-	0	ID=g10253.t2.intron4;Parent=g10253.t2
HiC_scaffold_2	GeneMark.hmm3	CDS	66602976	66603236	.	-	0	ID=g10253.t2.CDS5;Parent=g10253.t2
HiC_scaffold_2	GeneMark.hmm3	exon	66602976	66603236	.	-	0	ID=g10253.t2.exon5;Parent=g10253.t2
HiC_scaffold_2	GeneMark.hmm3	intron	66603237	66603268	.	-	0	ID=g10253.t2.intron5;Parent=g10253.t2
HiC_scaffold_2	GeneMark.hmm3	CDS	66603269	66603393	.	-	2	ID=g10253.t2.CDS6;Parent=g10253.t2
HiC_scaffold_2	GeneMark.hmm3	exon	66603269	66603393	.	-	2	ID=g10253.t2.exon6;Parent=g10253.t2
HiC_scaffold_2	GeneMark.hmm3	intron	66603394	66603903	.	-	1	ID=g10253.t2.intron6;Parent=g10253.t2
HiC_scaffold_2	GeneMark.hmm3	CDS	66603904	66604031	.	-	1	ID=g10253.t2.CDS7;Parent=g10253.t2
HiC_scaffold_2	GeneMark.hmm3	exon	66603904	66604031	.	-	1	ID=g10253.t2.exon7;Parent=g10253.t2
HiC_scaffold_2	GeneMark.hmm3	intron	66604032	66604113	.	-	2	ID=g10253.t2.intron7;Parent=g10253.t2
HiC_scaffold_2	GeneMark.hmm3	CDS	66604114	66604253	.	-	0	ID=g10253.t2.CDS8;Parent=g10253.t2
HiC_scaffold_2	GeneMark.hmm3	exon	66604114	66604253	.	-	0	ID=g10253.t2.exon8;Parent=g10253.t2
HiC_scaffold_2	GeneMark.hmm3	intron	66604254	66604763	.	-	0	ID=g10253.t2.intron8;Parent=g10253.t2
HiC_scaffold_2	GeneMark.hmm3	CDS	66604764	66604784	.	-	0	ID=g10253.t2.CDS9;Parent=g10253.t2
HiC_scaffold_2	GeneMark.hmm3	exon	66604764	66604784	.	-	0	ID=g10253.t2.exon9;Parent=g10253.t2
HiC_scaffold_2	GeneMark.hmm3	start_codon	66604782	66604784	.	-	0	ID=g10253.t2.start1;Parent=g10253.t2
HiC_scaffold_2	GeneMark.hmm3	start_codon	66624846	66624848	.	+	0	ID=g10254.t2.start1;Parent=g10254.t2
HiC_scaffold_2	GeneMark.hmm3	CDS	66624846	66624874	.	+	0	ID=g10254.t2.CDS1;Parent=g10254.t2
HiC_scaffold_2	GeneMark.hmm3	exon	66624846	66624874	.	+	0	ID=g10254.t2.exon1;Parent=g10254.t2
HiC_scaffold_2	AUGUSTUS	gene	66624846	66663866	.	+	.	ID=g10254
HiC_scaffold_2	GeneMark.hmm3	mRNA	66624846	66663866	.	+	.	ID=g10254.t2;Parent=g10254;em_target=9668.ENSMPUP00000010942;em_score=1153.7;em_evalue=0.0;em_tcov=.;em_OGs=2CEBP@1|root,2QTCD@2759|Eukaryota,38GNY@33154|Opisthokonta,3BD7N@33208|Metazoa,3CR5M@33213|Bilateria,483F9@7711|Chordata,48ZE4@7742|Vertebrata,3JEH7@40674|Mammalia,3EH2P@33554|Carnivora;em_COG_cat=K;em_desc=Negative elongation factor;em_max_annot_lvl=33208|Metazoa;em_Preferred_name=NELFA;em_KEGG_ko=ko:K15179;em_BRITE=ko00000,ko03021;em_GOs=GO:0000122,GO:0003674,GO:0003676,GO:0003682,GO:0003723,GO:0005488,GO:0005575,GO:0005622,GO:0005623,GO:0005634,GO:0005654,GO:0005737,GO:0005829,GO:0006139,GO:0006351,GO:0006354,GO:0006355,GO:0006357,GO:0006366,GO:0006368,GO:0006725,GO:0006807,GO:0007275,GO:0008023,GO:0008150,GO:0008152,GO:0009058,GO:0009059,GO:0009889,GO:0009890,GO:0009891,GO:0009892,GO:0009893,GO:0009987,GO:0010467,GO:0010468,GO:0010556,GO:0010557,GO:0010558,GO:0010604,GO:0010605,GO:0010628,GO:0010629,GO:0010638,GO:0016070,GO:0016604,GO:0017053,GO:0018130,GO:0019219,GO:0019222,GO:0019438,GO:0031056,GO:0031058,GO:0031060,GO:0031062,GO:0031323,GO:0031324,GO:0031325,GO:0031326,GO:0031327,GO:0031328,GO:0031399,GO:0031401,GO:0031974,GO:0031981,GO:0032021,GO:0032268,GO:0032270,GO:0032501,GO:0032502,GO:0032774,GO:0032784,GO:0032785,GO:0032991,GO:0033043,GO:0033044,GO:0034243,GO:0034244,GO:0034641,GO:0034645,GO:0034654,GO:0043170,GO:0043226,GO:0043227,GO:0043229,GO:0043231,GO:0043233,GO:0044237,GO:0044238,GO:0044249,GO:0044260,GO:0044271,GO:0044422,GO:0044424,GO:0044428,GO:0044444,GO:0044446,GO:0044451,GO:0044464,GO:0045892,GO:0045893,GO:0045934,GO:0045935,GO:0045944,GO:0046483,GO:0048518,GO:0048519,GO:0048522,GO:0048523,GO:0048856,GO:0050789,GO:0050794,GO:0051128,GO:0051130,GO:0051171,GO:0051172,GO:0051173,GO:0051246,GO:0051247,GO:0051252,GO:0051253,GO:0051254,GO:0051569,GO:0051571,GO:0060255,GO:0065007,GO:0070013,GO:0071704,GO:0080090,GO:0090304,GO:0097159,GO:0097659,GO:1901360,GO:1901362,GO:1901363,GO:1901576,GO:1902275,GO:1902679,GO:1902680,GO:1903506,GO:1903507,GO:1903508,GO:1905269,GO:2000112,GO:2000113,GO:2001141,GO:2001252
HiC_scaffold_2	GeneMark.hmm3	intron	66624875	66626322	.	+	2	ID=g10254.t2.intron1;Parent=g10254.t2
HiC_scaffold_2	GeneMark.hmm3	CDS	66626323	66626513	.	+	1	ID=g10254.t2.CDS2;Parent=g10254.t2
HiC_scaffold_2	GeneMark.hmm3	exon	66626323	66626513	.	+	1	ID=g10254.t2.exon2;Parent=g10254.t2
HiC_scaffold_2	GeneMark.hmm3	intron	66626514	66639618	.	+	1	ID=g10254.t2.intron2;Parent=g10254.t2
HiC_scaffold_2	GeneMark.hmm3	CDS	66639619	66639741	.	+	2	ID=g10254.t2.CDS3;Parent=g10254.t2
HiC_scaffold_2	GeneMark.hmm3	exon	66639619	66639741	.	+	2	ID=g10254.t2.exon3;Parent=g10254.t2
HiC_scaffold_2	GeneMark.hmm3	intron	66639742	66639819	.	+	1	ID=g10254.t2.intron3;Parent=g10254.t2
HiC_scaffold_2	GeneMark.hmm3	CDS	66639820	66639973	.	+	2	ID=g10254.t2.CDS4;Parent=g10254.t2
HiC_scaffold_2	GeneMark.hmm3	exon	66639820	66639973	.	+	2	ID=g10254.t2.exon4;Parent=g10254.t2
HiC_scaffold_2	GeneMark.hmm3	intron	66639974	66640122	.	+	2	ID=g10254.t2.intron4;Parent=g10254.t2
HiC_scaffold_2	GeneMark.hmm3	CDS	66640123	66640312	.	+	1	ID=g10254.t2.CDS5;Parent=g10254.t2
HiC_scaffold_2	GeneMark.hmm3	exon	66640123	66640312	.	+	1	ID=g10254.t2.exon5;Parent=g10254.t2
HiC_scaffold_2	GeneMark.hmm3	intron	66640313	66640341	.	+	0	ID=g10254.t2.intron5;Parent=g10254.t2
HiC_scaffold_2	GeneMark.hmm3	CDS	66640342	66640911	.	+	0	ID=g10254.t2.CDS6;Parent=g10254.t2
HiC_scaffold_2	GeneMark.hmm3	exon	66640342	66640911	.	+	0	ID=g10254.t2.exon6;Parent=g10254.t2
HiC_scaffold_2	AUGUSTUS	exon	66640437	66640757	.	-	.	ID=g10253.t1.exon4;Parent=g10253.t1
HiC_scaffold_2	AUGUSTUS	CDS	66640437	66640757	0.12	-	0	ID=g10253.t1.CDS4;Parent=g10253.t1
HiC_scaffold_2	AUGUSTUS	start_codon	66640755	66640757	.	-	0	ID=g10253.t1.start1;Parent=g10253.t1
HiC_scaffold_2	GeneMark.hmm3	intron	66640912	66640942	.	+	0	ID=g10254.t2.intron6;Parent=g10254.t2
HiC_scaffold_2	AUGUSTUS	start_codon	66640943	66640945	.	+	0	ID=g10254.t1.start1;Parent=g10254.t1
HiC_scaffold_2	AUGUSTUS	exon	66640943	66641152	.	+	.	ID=g10254.t1.exon1;Parent=g10254.t1
HiC_scaffold_2	GeneMark.hmm3	CDS	66640943	66641152	.	+	0	ID=g10254.t2.CDS7;Parent=g10254.t2
HiC_scaffold_2	GeneMark.hmm3	exon	66640943	66641152	.	+	0	ID=g10254.t2.exon7;Parent=g10254.t2
HiC_scaffold_2	AUGUSTUS	CDS	66640943	66641152	1.0	+	0	ID=g10254.t1.CDS1;Parent=g10254.t1
HiC_scaffold_2	AUGUSTUS	mRNA	66640943	66663866	1.0	+	.	ID=g10254.t1;Parent=g10254;em_target=9668.ENSMPUP00000010942;em_score=1155.4;em_evalue=0.0;em_tcov=.;em_OGs=2CEBP@1|root,2QTCD@2759|Eukaryota,38GNY@33154|Opisthokonta,3BD7N@33208|Metazoa,3CR5M@33213|Bilateria,483F9@7711|Chordata,48ZE4@7742|Vertebrata,3JEH7@40674|Mammalia,3EH2P@33554|Carnivora;em_COG_cat=K;em_desc=Negative elongation factor;em_max_annot_lvl=33208|Metazoa;em_Preferred_name=NELFA;em_KEGG_ko=ko:K15179;em_BRITE=ko00000,ko03021;em_GOs=GO:0000122,GO:0003674,GO:0003676,GO:0003682,GO:0003723,GO:0005488,GO:0005575,GO:0005622,GO:0005623,GO:0005634,GO:0005654,GO:0005737,GO:0005829,GO:0006139,GO:0006351,GO:0006354,GO:0006355,GO:0006357,GO:0006366,GO:0006368,GO:0006725,GO:0006807,GO:0007275,GO:0008023,GO:0008150,GO:0008152,GO:0009058,GO:0009059,GO:0009889,GO:0009890,GO:0009891,GO:0009892,GO:0009893,GO:0009987,GO:0010467,GO:0010468,GO:0010556,GO:0010557,GO:0010558,GO:0010604,GO:0010605,GO:0010628,GO:0010629,GO:0010638,GO:0016070,GO:0016604,GO:0017053,GO:0018130,GO:0019219,GO:0019222,GO:0019438,GO:0031056,GO:0031058,GO:0031060,GO:0031062,GO:0031323,GO:0031324,GO:0031325,GO:0031326,GO:0031327,GO:0031328,GO:0031399,GO:0031401,GO:0031974,GO:0031981,GO:0032021,GO:0032268,GO:0032270,GO:0032501,GO:0032502,GO:0032774,GO:0032784,GO:0032785,GO:0032991,GO:0033043,GO:0033044,GO:0034243,GO:0034244,GO:0034641,GO:0034645,GO:0034654,GO:0043170,GO:0043226,GO:0043227,GO:0043229,GO:0043231,GO:0043233,GO:0044237,GO:0044238,GO:0044249,GO:0044260,GO:0044271,GO:0044422,GO:0044424,GO:0044428,GO:0044444,GO:0044446,GO:0044451,GO:0044464,GO:0045892,GO:0045893,GO:0045934,GO:0045935,GO:0045944,GO:0046483,GO:0048518,GO:0048519,GO:0048522,GO:0048523,GO:0048856,GO:0050789,GO:0050794,GO:0051128,GO:0051130,GO:0051171,GO:0051172,GO:0051173,GO:0051246,GO:0051247,GO:0051252,GO:0051253,GO:0051254,GO:0051569,GO:0051571,GO:0060255,GO:0065007,GO:0070013,GO:0071704,GO:0080090,GO:0090304,GO:0097159,GO:0097659,GO:1901360,GO:1901362,GO:1901363,GO:1901576,GO:1902275,GO:1902679,GO:1902680,GO:1903506,GO:1903507,GO:1903508,GO:1905269,GO:2000112,GO:2000113,GO:2001141,GO:2001252
HiC_scaffold_2	GeneMark.hmm3	intron	66641153	66656460	.	+	0	ID=g10254.t2.intron7;Parent=g10254.t2
HiC_scaffold_2	AUGUSTUS	intron	66641153	66656460	1.0	+	.	ID=g10254.t1.intron1;Parent=g10254.t1
HiC_scaffold_2	AUGUSTUS	exon	66656461	66656632	.	+	.	ID=g10254.t1.exon2;Parent=g10254.t1
HiC_scaffold_2	GeneMark.hmm3	CDS	66656461	66656632	.	+	0	ID=g10254.t2.CDS8;Parent=g10254.t2
HiC_scaffold_2	GeneMark.hmm3	exon	66656461	66656632	.	+	0	ID=g10254.t2.exon8;Parent=g10254.t2
HiC_scaffold_2	AUGUSTUS	CDS	66656461	66656632	1.0	+	0	ID=g10254.t1.CDS2;Parent=g10254.t1
HiC_scaffold_2	GeneMark.hmm3	intron	66656633	66657990	.	+	1	ID=g10254.t2.intron8;Parent=g10254.t2
HiC_scaffold_2	AUGUSTUS	intron	66656633	66657990	1.0	+	.	ID=g10254.t1.intron2;Parent=g10254.t1
HiC_scaffold_2	AUGUSTUS	exon	66657991	66658152	.	+	.	ID=g10254.t1.exon3;Parent=g10254.t1
HiC_scaffold_2	GeneMark.hmm3	CDS	66657991	66658152	.	+	2	ID=g10254.t2.CDS9;Parent=g10254.t2
HiC_scaffold_2	GeneMark.hmm3	exon	66657991	66658152	.	+	2	ID=g10254.t2.exon9;Parent=g10254.t2
HiC_scaffold_2	AUGUSTUS	CDS	66657991	66658152	1.0	+	2	ID=g10254.t1.CDS3;Parent=g10254.t1
HiC_scaffold_2	GeneMark.hmm3	intron	66658153	66659260	.	+	1	ID=g10254.t2.intron9;Parent=g10254.t2
HiC_scaffold_2	AUGUSTUS	intron	66658153	66659260	1.0	+	.	ID=g10254.t1.intron3;Parent=g10254.t1
HiC_scaffold_2	AUGUSTUS	exon	66659261	66659350	.	+	.	ID=g10254.t1.exon4;Parent=g10254.t1
HiC_scaffold_2	GeneMark.hmm3	CDS	66659261	66659350	.	+	2	ID=g10254.t2.CDS10;Parent=g10254.t2
HiC_scaffold_2	GeneMark.hmm3	exon	66659261	66659350	.	+	2	ID=g10254.t2.exon10;Parent=g10254.t2
HiC_scaffold_2	AUGUSTUS	CDS	66659261	66659350	1.0	+	2	ID=g10254.t1.CDS4;Parent=g10254.t1
HiC_scaffold_2	GeneMark.hmm3	intron	66659351	66660824	.	+	1	ID=g10254.t2.intron10;Parent=g10254.t2
HiC_scaffold_2	AUGUSTUS	intron	66659351	66660824	1.0	+	.	ID=g10254.t1.intron4;Parent=g10254.t1
HiC_scaffold_2	AUGUSTUS	exon	66660825	66660955	.	+	.	ID=g10254.t1.exon5;Parent=g10254.t1
HiC_scaffold_2	GeneMark.hmm3	CDS	66660825	66660955	.	+	2	ID=g10254.t2.CDS11;Parent=g10254.t2
HiC_scaffold_2	GeneMark.hmm3	exon	66660825	66660955	.	+	2	ID=g10254.t2.exon11;Parent=g10254.t2
HiC_scaffold_2	AUGUSTUS	CDS	66660825	66660955	1.0	+	2	ID=g10254.t1.CDS5;Parent=g10254.t1
HiC_scaffold_2	GeneMark.hmm3	intron	66660956	66661049	.	+	0	ID=g10254.t2.intron11;Parent=g10254.t2
HiC_scaffold_2	AUGUSTUS	intron	66660956	66661049	1.0	+	.	ID=g10254.t1.intron5;Parent=g10254.t1
HiC_scaffold_2	AUGUSTUS	exon	66661050	66661119	.	+	.	ID=g10254.t1.exon6;Parent=g10254.t1
HiC_scaffold_2	GeneMark.hmm3	CDS	66661050	66661119	.	+	0	ID=g10254.t2.CDS12;Parent=g10254.t2
HiC_scaffold_2	GeneMark.hmm3	exon	66661050	66661119	.	+	0	ID=g10254.t2.exon12;Parent=g10254.t2
HiC_scaffold_2	AUGUSTUS	CDS	66661050	66661119	1.0	+	0	ID=g10254.t1.CDS6;Parent=g10254.t1
HiC_scaffold_2	GeneMark.hmm3	intron	66661120	66661429	.	+	1	ID=g10254.t2.intron12;Parent=g10254.t2
HiC_scaffold_2	AUGUSTUS	intron	66661120	66661429	1.0	+	.	ID=g10254.t1.intron6;Parent=g10254.t1
HiC_scaffold_2	AUGUSTUS	exon	66661430	66661518	.	+	.	ID=g10254.t1.exon7;Parent=g10254.t1
HiC_scaffold_2	GeneMark.hmm3	CDS	66661430	66661518	.	+	2	ID=g10254.t2.CDS13;Parent=g10254.t2
HiC_scaffold_2	GeneMark.hmm3	exon	66661430	66661518	.	+	2	ID=g10254.t2.exon13;Parent=g10254.t2
HiC_scaffold_2	AUGUSTUS	CDS	66661430	66661518	1.0	+	2	ID=g10254.t1.CDS7;Parent=g10254.t1
HiC_scaffold_2	GeneMark.hmm3	intron	66661519	66662272	.	+	0	ID=g10254.t2.intron13;Parent=g10254.t2
HiC_scaffold_2	AUGUSTUS	intron	66661519	66662272	1.0	+	.	ID=g10254.t1.intron7;Parent=g10254.t1
HiC_scaffold_2	AUGUSTUS	exon	66662273	66662384	.	+	.	ID=g10254.t1.exon8;Parent=g10254.t1
HiC_scaffold_2	GeneMark.hmm3	CDS	66662273	66662384	.	+	0	ID=g10254.t2.CDS14;Parent=g10254.t2
HiC_scaffold_2	GeneMark.hmm3	exon	66662273	66662384	.	+	0	ID=g10254.t2.exon14;Parent=g10254.t2
HiC_scaffold_2	AUGUSTUS	CDS	66662273	66662384	1.0	+	0	ID=g10254.t1.CDS8;Parent=g10254.t1
HiC_scaffold_2	GeneMark.hmm3	intron	66662385	66663071	.	+	1	ID=g10254.t2.intron14;Parent=g10254.t2
HiC_scaffold_2	AUGUSTUS	intron	66662385	66663071	1.0	+	.	ID=g10254.t1.intron8;Parent=g10254.t1
HiC_scaffold_2	AUGUSTUS	exon	66663072	66663349	.	+	.	ID=g10254.t1.exon9;Parent=g10254.t1
HiC_scaffold_2	GeneMark.hmm3	CDS	66663072	66663349	.	+	2	ID=g10254.t2.CDS15;Parent=g10254.t2
HiC_scaffold_2	GeneMark.hmm3	exon	66663072	66663349	.	+	2	ID=g10254.t2.exon15;Parent=g10254.t2
HiC_scaffold_2	AUGUSTUS	CDS	66663072	66663349	1.0	+	2	ID=g10254.t1.CDS9;Parent=g10254.t1
HiC_scaffold_2	GeneMark.hmm3	intron	66663350	66663457	.	+	0	ID=g10254.t2.intron15;Parent=g10254.t2
HiC_scaffold_2	AUGUSTUS	intron	66663350	66663457	1.0	+	.	ID=g10254.t1.intron9;Parent=g10254.t1
HiC_scaffold_2	AUGUSTUS	exon	66663458	66663557	.	+	.	ID=g10254.t1.exon10;Parent=g10254.t1
HiC_scaffold_2	GeneMark.hmm3	CDS	66663458	66663557	.	+	0	ID=g10254.t2.CDS16;Parent=g10254.t2
HiC_scaffold_2	GeneMark.hmm3	exon	66663458	66663557	.	+	0	ID=g10254.t2.exon16;Parent=g10254.t2
HiC_scaffold_2	AUGUSTUS	CDS	66663458	66663557	1.0	+	0	ID=g10254.t1.CDS10;Parent=g10254.t1
HiC_scaffold_2	GeneMark.hmm3	intron	66663558	66663681	.	+	1	ID=g10254.t2.intron16;Parent=g10254.t2
HiC_scaffold_2	AUGUSTUS	intron	66663558	66663681	1.0	+	.	ID=g10254.t1.intron10;Parent=g10254.t1
HiC_scaffold_2	AUGUSTUS	exon	66663682	66663866	.	+	.	ID=g10254.t1.exon11;Parent=g10254.t1
HiC_scaffold_2	GeneMark.hmm3	CDS	66663682	66663866	.	+	2	ID=g10254.t2.CDS17;Parent=g10254.t2
HiC_scaffold_2	GeneMark.hmm3	exon	66663682	66663866	.	+	2	ID=g10254.t2.exon17;Parent=g10254.t2
HiC_scaffold_2	AUGUSTUS	CDS	66663682	66663866	1.0	+	2	ID=g10254.t1.CDS11;Parent=g10254.t1
HiC_scaffold_2	AUGUSTUS	stop_codon	66663864	66663866	.	+	0	ID=g10254.t1.stop1;Parent=g10254.t1
HiC_scaffold_2	GeneMark.hmm3	stop_codon	66663864	66663866	.	+	0	ID=g10254.t2.stop1;Parent=g10254.t2
HiC_scaffold_2	AUGUSTUS	stop_codon	66668242	66668244	.	-	0	ID=g10255.t1.stop1;Parent=g10255.t1
HiC_scaffold_2	AUGUSTUS	exon	66668242	66668513	.	-	.	ID=g10255.t1.exon1;Parent=g10255.t1
HiC_scaffold_2	AUGUSTUS	CDS	66668242	66668513	1.0	-	2	ID=g10255.t1.CDS1;Parent=g10255.t1
HiC_scaffold_2	AUGUSTUS	gene	66668242	66728964	.	-	.	ID=g10255
HiC_scaffold_2	AUGUSTUS	mRNA	66668242	66728964	1.0	-	.	ID=g10255.t1;Parent=g10255;em_target=9668.ENSMPUP00000010947;em_score=3166.9;em_evalue=0.0;em_tcov=.;em_OGs=COG2940@1|root,KOG1081@2759|Eukaryota,38BYD@33154|Opisthokonta,3BB08@33208|Metazoa,3CTH5@33213|Bilateria,47ZT8@7711|Chordata,48WAD@7742|Vertebrata,3JCW0@40674|Mammalia,3ESV8@33554|Carnivora;em_COG_cat=K;em_desc=Wolf-Hirschhorn syndrome candidate 1;em_max_annot_lvl=33208|Metazoa;em_Preferred_name=WHSC1;em_EC=2.1.1.43;em_KEGG_ko=ko:K07117,ko:K11424,ko:K15588;em_KEGG_Pathway=ko00310,ko05202,map00310,map05202;em_KEGG_Reaction=R03875,R03938,R04866,R04867;em_KEGG_rclass=RC00003,RC00060,RC00181,RC00496;em_BRITE=ko00000,ko00001,ko01000,ko03036;em_PFAMs=HMG_box,PHD,PWWP,SET;em_GOs=GO:0000003,GO:0000018,GO:0000122,GO:0000228,GO:0000726,GO:0000775,GO:0000785,GO:0000792,GO:0000803,GO:0000805,GO:0000981,GO:0001501,GO:0002637,GO:0002639,GO:0002682,GO:0002684,GO:0002694,GO:0002696,GO:0002697,GO:0002699,GO:0002700,GO:0002702,GO:0002703,GO:0002705,GO:0002706,GO:0002708,GO:0002712,GO:0002714,GO:0002819,GO:0002821,GO:0002822,GO:0002824,GO:0002889,GO:0002891,GO:0003006,GO:0003007,GO:0003149,GO:0003205,GO:0003206,GO:0003209,GO:0003230,GO:0003231,GO:0003279,GO:0003281,GO:0003283,GO:0003284,GO:0003285,GO:0003289,GO:0003290,GO:0003674,GO:0003676,GO:0003677,GO:0003682,GO:0003700,GO:0003824,GO:0005488,GO:0005575,GO:0005622,GO:0005623,GO:0005634,GO:0005654,GO:0005694,GO:0005700,GO:0005721,GO:0005737,GO:0006139,GO:0006259,GO:0006281,GO:0006282,GO:0006302,GO:0006303,GO:0006325,GO:0006355,GO:0006357,GO:0006464,GO:0006479,GO:0006725,GO:0006807,GO:0006950,GO:0006974,GO:0006996,GO:0007275,GO:0007507,GO:0007530,GO:0008150,GO:0008152,GO:0008168,GO:0008170,GO:0008213,GO:0008276,GO:0008757,GO:0009653,GO:0009887,GO:0009889,GO:0009890,GO:0009892,GO:0009893,GO:0009987,GO:0010452,GO:0010468,GO:0010556,GO:0010558,GO:0010604,GO:0010605,GO:0010629,GO:0016043,GO:0016278,GO:0016279,GO:0016458,GO:0016569,GO:0016570,GO:0016571,GO:0016740,GO:0016741,GO:0018022,GO:0018024,GO:0018193,GO:0018205,GO:0018992,GO:0019219,GO:0019222,GO:0019538,GO:0022414,GO:0030849,GO:0031323,GO:0031324,GO:0031325,GO:0031326,GO:0031327,GO:0031490,GO:0031974,GO:0031981,GO:0032259,GO:0032501,GO:0032502,GO:0032879,GO:0032880,GO:0033554,GO:0034641,GO:0034770,GO:0034968,GO:0036211,GO:0040029,GO:0042054,GO:0042799,GO:0043170,GO:0043226,GO:0043227,GO:0043228,GO:0043229,GO:0043231,GO:0043232,GO:0043233,GO:0043412,GO:0043414,GO:0043565,GO:0044237,GO:0044238,GO:0044260,GO:0044267,GO:0044422,GO:0044424,GO:0044427,GO:0044428,GO:0044446,GO:0044464,GO:0045191,GO:0045830,GO:0045892,GO:0045911,GO:0045934,GO:0045935,GO:0046483,GO:0046975,GO:0048296,GO:0048298,GO:0048513,GO:0048518,GO:0048519,GO:0048522,GO:0048523,GO:0048583,GO:0048584,GO:0048731,GO:0048856,GO:0050776,GO:0050778,GO:0050789,GO:0050793,GO:0050794,GO:0050864,GO:0050865,GO:0050867,GO:0050871,GO:0050896,GO:0051052,GO:0051054,GO:0051094,GO:0051171,GO:0051172,GO:0051173,GO:0051239,GO:0051240,GO:0051249,GO:0051251,GO:0051252,GO:0051253,GO:0051276,GO:0051716,GO:0060255,GO:0060348,GO:0060411,GO:0060412,GO:0060413,GO:0065007,GO:0070013,GO:0070201,GO:0071704,GO:0071840,GO:0072359,GO:0080090,GO:0080134,GO:0080135,GO:0090304,GO:0097159,GO:0098687,GO:0140096,GO:0140110,GO:1901360,GO:1901363,GO:1901564,GO:1902679,GO:1903506,GO:1903507,GO:2000026,GO:2000112,GO:2000113,GO:2000779,GO:2001020,GO:2001032,GO:2001141
HiC_scaffold_2	AUGUSTUS	intron	66668514	66669380	1.0	-	.	ID=g10255.t1.intron1;Parent=g10255.t1
HiC_scaffold_2	AUGUSTUS	exon	66669381	66669585	.	-	.	ID=g10255.t1.exon2;Parent=g10255.t1
HiC_scaffold_2	AUGUSTUS	CDS	66669381	66669585	1.0	-	0	ID=g10255.t1.CDS2;Parent=g10255.t1
HiC_scaffold_2	AUGUSTUS	intron	66669586	66670478	1.0	-	.	ID=g10255.t1.intron2;Parent=g10255.t1
HiC_scaffold_2	AUGUSTUS	exon	66670479	66670585	.	-	.	ID=g10255.t1.exon3;Parent=g10255.t1
HiC_scaffold_2	AUGUSTUS	CDS	66670479	66670585	1.0	-	2	ID=g10255.t1.CDS3;Parent=g10255.t1
HiC_scaffold_2	AUGUSTUS	intron	66670586	66670806	1.0	-	.	ID=g10255.t1.intron3;Parent=g10255.t1
HiC_scaffold_2	AUGUSTUS	exon	66670807	66670948	.	-	.	ID=g10255.t1.exon4;Parent=g10255.t1
HiC_scaffold_2	AUGUSTUS	CDS	66670807	66670948	1.0	-	0	ID=g10255.t1.CDS4;Parent=g10255.t1
HiC_scaffold_2	AUGUSTUS	intron	66670949	66677657	1.0	-	.	ID=g10255.t1.intron4;Parent=g10255.t1
HiC_scaffold_2	AUGUSTUS	exon	66677658	66677774	.	-	.	ID=g10255.t1.exon5;Parent=g10255.t1
HiC_scaffold_2	AUGUSTUS	CDS	66677658	66677774	1.0	-	0	ID=g10255.t1.CDS5;Parent=g10255.t1
HiC_scaffold_2	AUGUSTUS	intron	66677775	66678721	1.0	-	.	ID=g10255.t1.intron5;Parent=g10255.t1
HiC_scaffold_2	AUGUSTUS	exon	66678722	66678991	.	-	.	ID=g10255.t1.exon6;Parent=g10255.t1
HiC_scaffold_2	AUGUSTUS	CDS	66678722	66678991	1.0	-	0	ID=g10255.t1.CDS6;Parent=g10255.t1
HiC_scaffold_2	AUGUSTUS	intron	66678992	66680535	1.0	-	.	ID=g10255.t1.intron6;Parent=g10255.t1
HiC_scaffold_2	AUGUSTUS	exon	66680536	66680639	.	-	.	ID=g10255.t1.exon7;Parent=g10255.t1
HiC_scaffold_2	AUGUSTUS	CDS	66680536	66680639	1.0	-	2	ID=g10255.t1.CDS7;Parent=g10255.t1
HiC_scaffold_2	AUGUSTUS	intron	66680640	66681952	1.0	-	.	ID=g10255.t1.intron7;Parent=g10255.t1
HiC_scaffold_2	AUGUSTUS	exon	66681953	66682158	.	-	.	ID=g10255.t1.exon8;Parent=g10255.t1
HiC_scaffold_2	AUGUSTUS	CDS	66681953	66682158	1.0	-	1	ID=g10255.t1.CDS8;Parent=g10255.t1
HiC_scaffold_2	AUGUSTUS	intron	66682159	66682294	1.0	-	.	ID=g10255.t1.intron8;Parent=g10255.t1
HiC_scaffold_2	AUGUSTUS	exon	66682295	66682451	.	-	.	ID=g10255.t1.exon9;Parent=g10255.t1
HiC_scaffold_2	AUGUSTUS	CDS	66682295	66682451	1.0	-	2	ID=g10255.t1.CDS9;Parent=g10255.t1
HiC_scaffold_2	AUGUSTUS	intron	66682452	66683042	1.0	-	.	ID=g10255.t1.intron9;Parent=g10255.t1
HiC_scaffold_2	AUGUSTUS	exon	66683043	66683222	.	-	.	ID=g10255.t1.exon10;Parent=g10255.t1
HiC_scaffold_2	AUGUSTUS	CDS	66683043	66683222	1.0	-	2	ID=g10255.t1.CDS10;Parent=g10255.t1
HiC_scaffold_2	AUGUSTUS	intron	66683223	66684564	1.0	-	.	ID=g10255.t1.intron10;Parent=g10255.t1
HiC_scaffold_2	AUGUSTUS	exon	66684565	66684765	.	-	.	ID=g10255.t1.exon11;Parent=g10255.t1
HiC_scaffold_2	AUGUSTUS	CDS	66684565	66684765	1.0	-	2	ID=g10255.t1.CDS11;Parent=g10255.t1
HiC_scaffold_2	AUGUSTUS	intron	66684766	66685724	1.0	-	.	ID=g10255.t1.intron11;Parent=g10255.t1
HiC_scaffold_2	AUGUSTUS	exon	66685725	66685848	.	-	.	ID=g10255.t1.exon12;Parent=g10255.t1
HiC_scaffold_2	AUGUSTUS	CDS	66685725	66685848	1.0	-	0	ID=g10255.t1.CDS12;Parent=g10255.t1
HiC_scaffold_2	AUGUSTUS	intron	66685849	66686314	1.0	-	.	ID=g10255.t1.intron12;Parent=g10255.t1
HiC_scaffold_2	AUGUSTUS	exon	66686315	66686446	.	-	.	ID=g10255.t1.exon13;Parent=g10255.t1
HiC_scaffold_2	AUGUSTUS	CDS	66686315	66686446	1.0	-	0	ID=g10255.t1.CDS13;Parent=g10255.t1
HiC_scaffold_2	AUGUSTUS	intron	66686447	66696950	1.0	-	.	ID=g10255.t1.intron13;Parent=g10255.t1
HiC_scaffold_2	AUGUSTUS	exon	66696951	66697072	.	-	.	ID=g10255.t1.exon14;Parent=g10255.t1
HiC_scaffold_2	AUGUSTUS	CDS	66696951	66697072	1.0	-	2	ID=g10255.t1.CDS14;Parent=g10255.t1
HiC_scaffold_2	AUGUSTUS	intron	66697073	66698559	1.0	-	.	ID=g10255.t1.intron14;Parent=g10255.t1
HiC_scaffold_2	AUGUSTUS	exon	66698560	66698641	.	-	.	ID=g10255.t1.exon15;Parent=g10255.t1
HiC_scaffold_2	AUGUSTUS	CDS	66698560	66698641	1.0	-	0	ID=g10255.t1.CDS15;Parent=g10255.t1
HiC_scaffold_2	AUGUSTUS	intron	66698642	66701430	1.0	-	.	ID=g10255.t1.intron15;Parent=g10255.t1
HiC_scaffold_2	AUGUSTUS	exon	66701431	66701549	.	-	.	ID=g10255.t1.exon16;Parent=g10255.t1
HiC_scaffold_2	AUGUSTUS	CDS	66701431	66701549	1.0	-	2	ID=g10255.t1.CDS16;Parent=g10255.t1
HiC_scaffold_2	AUGUSTUS	intron	66701550	66704107	1.0	-	.	ID=g10255.t1.intron16;Parent=g10255.t1
HiC_scaffold_2	AUGUSTUS	exon	66704108	66704252	.	-	.	ID=g10255.t1.exon17;Parent=g10255.t1
HiC_scaffold_2	AUGUSTUS	CDS	66704108	66704252	1.0	-	0	ID=g10255.t1.CDS17;Parent=g10255.t1
HiC_scaffold_2	AUGUSTUS	intron	66704253	66714288	1.0	-	.	ID=g10255.t1.intron17;Parent=g10255.t1
HiC_scaffold_2	AUGUSTUS	exon	66714289	66714771	.	-	.	ID=g10255.t1.exon18;Parent=g10255.t1
HiC_scaffold_2	AUGUSTUS	CDS	66714289	66714771	1.0	-	0	ID=g10255.t1.CDS18;Parent=g10255.t1
HiC_scaffold_2	AUGUSTUS	intron	66714772	66715262	1.0	-	.	ID=g10255.t1.intron18;Parent=g10255.t1
HiC_scaffold_2	AUGUSTUS	exon	66715263	66715429	.	-	.	ID=g10255.t1.exon19;Parent=g10255.t1
HiC_scaffold_2	AUGUSTUS	CDS	66715263	66715429	1.0	-	2	ID=g10255.t1.CDS19;Parent=g10255.t1
HiC_scaffold_2	AUGUSTUS	intron	66715430	66725188	1.0	-	.	ID=g10255.t1.intron19;Parent=g10255.t1
HiC_scaffold_2	AUGUSTUS	exon	66725189	66725351	.	-	.	ID=g10255.t1.exon20;Parent=g10255.t1
HiC_scaffold_2	AUGUSTUS	CDS	66725189	66725351	1.0	-	0	ID=g10255.t1.CDS20;Parent=g10255.t1
HiC_scaffold_2	AUGUSTUS	intron	66725352	66728427	1.0	-	.	ID=g10255.t1.intron20;Parent=g10255.t1
HiC_scaffold_2	AUGUSTUS	exon	66728428	66728964	.	-	.	ID=g10255.t1.exon21;Parent=g10255.t1
HiC_scaffold_2	AUGUSTUS	CDS	66728428	66728964	1.0	-	0	ID=g10255.t1.CDS21;Parent=g10255.t1
HiC_scaffold_2	AUGUSTUS	start_codon	66728962	66728964	.	-	0	ID=g10255.t1.start1;Parent=g10255.t1
HiC_scaffold_2	gmst	start_codon	66773499	66773501	290.81029	+	0	ID=g10256.t1.start1;Parent=g10256.t1
HiC_scaffold_2	gmst	CDS	66773499	66773945	290.81029	+	0	ID=g10256.t1.CDS1;Parent=g10256.t1
HiC_scaffold_2	gmst	exon	66773499	66773945	290.81029	+	0	ID=g10256.t1.exon1;Parent=g10256.t1
HiC_scaffold_2	gmst	gene	66773499	66800003	.	+	.	ID=g10256
HiC_scaffold_2	gmst	mRNA	66773499	66800003	.	+	.	ID=g10256.t1;Parent=g10256;em_target=9668.ENSMPUP00000010955;em_score=1479.7;em_evalue=0.0;em_tcov=.;em_OGs=KOG1043@1|root,KOG1043@2759|Eukaryota,38BQV@33154|Opisthokonta,3BAR9@33208|Metazoa,3CRNW@33213|Bilateria,480ZN@7711|Chordata,48XMV@7742|Vertebrata,3JC6V@40674|Mammalia,3EM9N@33554|Carnivora;em_COG_cat=S;em_desc=LETM1 and EF-hand domain-containing protein 1, mitochondrial;em_max_annot_lvl=33208|Metazoa;em_Preferred_name=LETM1;em_KEGG_ko=ko:K17800;em_KEGG_Pathway=ko04139,map04139;em_BRITE=ko00000,ko00001,ko02000,ko03029;em_KEGG_TC=2.A.97.1;em_PFAMs=LETM1;em_GOs=GO:0001505,GO:0001666,GO:0003674,GO:0005215,GO:0005432,GO:0005451,GO:0005488,GO:0005509,GO:0005575,GO:0005622,GO:0005623,GO:0005737,GO:0005739,GO:0005740,GO:0005743,GO:0006810,GO:0006811,GO:0006812,GO:0006813,GO:0006814,GO:0006816,GO:0006836,GO:0006839,GO:0006851,GO:0006873,GO:0006874,GO:0006875,GO:0006950,GO:0006996,GO:0007005,GO:0007006,GO:0007007,GO:0007154,GO:0007204,GO:0007267,GO:0007268,GO:0007269,GO:0008150,GO:0008324,GO:0009628,GO:0009653,GO:0009987,GO:0015075,GO:0015077,GO:0015078,GO:0015079,GO:0015081,GO:0015085,GO:0015291,GO:0015297,GO:0015298,GO:0015299,GO:0015318,GO:0015368,GO:0015369,GO:0015386,GO:0015491,GO:0015672,GO:0016020,GO:0016043,GO:0019725,GO:0019866,GO:0022607,GO:0022804,GO:0022821,GO:0022857,GO:0022890,GO:0023052,GO:0023061,GO:0030001,GO:0030003,GO:0031090,GO:0031966,GO:0031967,GO:0031975,GO:0032502,GO:0032879,GO:0032940,GO:0032989,GO:0032990,GO:0033554,GO:0034214,GO:0034220,GO:0035725,GO:0036293,GO:0036294,GO:0042221,GO:0042407,GO:0042592,GO:0043167,GO:0043169,GO:0043226,GO:0043227,GO:0043229,GO:0043231,GO:0043933,GO:0044085,GO:0044422,GO:0044424,GO:0044429,GO:0044444,GO:0044446,GO:0044464,GO:0046872,GO:0046873,GO:0046903,GO:0048519,GO:0048523,GO:0048856,GO:0048869,GO:0048878,GO:0050789,GO:0050794,GO:0050801,GO:0050896,GO:0051139,GO:0051179,GO:0051209,GO:0051234,GO:0051259,GO:0051260,GO:0051282,GO:0051283,GO:0051480,GO:0051560,GO:0051641,GO:0051649,GO:0051716,GO:0055065,GO:0055074,GO:0055080,GO:0055082,GO:0055085,GO:0060401,GO:0060402,GO:0061024,GO:0065003,GO:0065007,GO:0065008,GO:0070482,GO:0070584,GO:0070588,GO:0070838,GO:0070887,GO:0071453,GO:0071456,GO:0071804,GO:0071805,GO:0071840,GO:0072503,GO:0072507,GO:0072511,GO:0097553,GO:0098655,GO:0098660,GO:0098662,GO:0098771,GO:0098916,GO:0099093,GO:0099516,GO:0099536,GO:0099537,GO:0099643,GO:1901660,GO:1902600,GO:1990542
HiC_scaffold_2	gmst	intron	66773946	66781000	290.81029	+	0	ID=g10256.t1.intron1;Parent=g10256.t1
HiC_scaffold_2	gmst	CDS	66781001	66781144	290.81029	+	0	ID=g10256.t1.CDS2;Parent=g10256.t1
HiC_scaffold_2	gmst	exon	66781001	66781144	290.81029	+	0	ID=g10256.t1.exon2;Parent=g10256.t1
HiC_scaffold_2	gmst	intron	66781145	66781755	290.81029	+	0	ID=g10256.t1.intron2;Parent=g10256.t1
HiC_scaffold_2	gmst	CDS	66781756	66781893	290.81029	+	0	ID=g10256.t1.CDS3;Parent=g10256.t1
HiC_scaffold_2	gmst	exon	66781756	66781893	290.81029	+	0	ID=g10256.t1.exon3;Parent=g10256.t1
HiC_scaffold_2	gmst	intron	66781894	66782594	290.81029	+	0	ID=g10256.t1.intron3;Parent=g10256.t1
HiC_scaffold_2	gmst	CDS	66782595	66782798	290.81029	+	0	ID=g10256.t1.CDS4;Parent=g10256.t1
HiC_scaffold_2	gmst	exon	66782595	66782798	290.81029	+	0	ID=g10256.t1.exon4;Parent=g10256.t1
HiC_scaffold_2	gmst	intron	66782799	66789696	290.81029	+	0	ID=g10256.t1.intron4;Parent=g10256.t1
HiC_scaffold_2	gmst	CDS	66789697	66789816	290.81029	+	0	ID=g10256.t1.CDS5;Parent=g10256.t1
HiC_scaffold_2	gmst	exon	66789697	66789816	290.81029	+	0	ID=g10256.t1.exon5;Parent=g10256.t1
HiC_scaffold_2	gmst	intron	66789817	66791204	290.81029	+	0	ID=g10256.t1.intron5;Parent=g10256.t1
HiC_scaffold_2	gmst	CDS	66791205	66791336	290.81029	+	0	ID=g10256.t1.CDS6;Parent=g10256.t1
HiC_scaffold_2	gmst	exon	66791205	66791336	290.81029	+	0	ID=g10256.t1.exon6;Parent=g10256.t1
HiC_scaffold_2	gmst	intron	66791337	66791586	290.81029	+	0	ID=g10256.t1.intron6;Parent=g10256.t1
HiC_scaffold_2	gmst	CDS	66791587	66791730	290.81029	+	0	ID=g10256.t1.CDS7;Parent=g10256.t1
HiC_scaffold_2	gmst	exon	66791587	66791730	290.81029	+	0	ID=g10256.t1.exon7;Parent=g10256.t1
HiC_scaffold_2	gmst	intron	66791731	66792368	290.81029	+	0	ID=g10256.t1.intron7;Parent=g10256.t1
HiC_scaffold_2	gmst	CDS	66792369	66792503	290.81029	+	0	ID=g10256.t1.CDS8;Parent=g10256.t1
HiC_scaffold_2	gmst	exon	66792369	66792503	290.81029	+	0	ID=g10256.t1.exon8;Parent=g10256.t1
HiC_scaffold_2	gmst	intron	66792504	66795679	290.81029	+	0	ID=g10256.t1.intron8;Parent=g10256.t1
HiC_scaffold_2	gmst	CDS	66795680	66795814	290.81029	+	0	ID=g10256.t1.CDS9;Parent=g10256.t1
HiC_scaffold_2	gmst	exon	66795680	66795814	290.81029	+	0	ID=g10256.t1.exon9;Parent=g10256.t1
HiC_scaffold_2	gmst	intron	66795815	66796902	290.81029	+	0	ID=g10256.t1.intron9;Parent=g10256.t1
HiC_scaffold_2	gmst	CDS	66796903	66797093	290.81029	+	0	ID=g10256.t1.CDS10;Parent=g10256.t1
HiC_scaffold_2	gmst	exon	66796903	66797093	290.81029	+	0	ID=g10256.t1.exon10;Parent=g10256.t1
HiC_scaffold_2	gmst	intron	66797094	66798056	290.81029	+	0	ID=g10256.t1.intron10;Parent=g10256.t1
HiC_scaffold_2	gmst	CDS	66798057	66798195	290.81029	+	1	ID=g10256.t1.CDS11;Parent=g10256.t1
HiC_scaffold_2	gmst	exon	66798057	66798195	290.81029	+	1	ID=g10256.t1.exon11;Parent=g10256.t1
HiC_scaffold_2	gmst	intron	66798196	66799853	290.81029	+	0	ID=g10256.t1.intron11;Parent=g10256.t1
HiC_scaffold_2	gmst	CDS	66799854	66800003	290.81029	+	0	ID=g10256.t1.CDS12;Parent=g10256.t1
HiC_scaffold_2	gmst	exon	66799854	66800003	290.81029	+	0	ID=g10256.t1.exon12;Parent=g10256.t1
HiC_scaffold_2	gmst	stop_codon	66800001	66800003	290.81029	+	0	ID=g10256.t1.stop1;Parent=g10256.t1
HiC_scaffold_2	AUGUSTUS	stop_codon	66808086	66808088	.	-	0	ID=g10257.t1.stop1;Parent=g10257.t1
HiC_scaffold_2	AUGUSTUS	stop_codon	66808086	66808088	.	-	0	ID=g10257.t2.stop1;Parent=g10257.t2
HiC_scaffold_2	AUGUSTUS	stop_codon	66808086	66808088	.	-	0	ID=g10257.t3.stop1;Parent=g10257.t3
HiC_scaffold_2	AUGUSTUS	stop_codon	66808086	66808088	.	-	0	ID=g10257.t4.stop1;Parent=g10257.t4
HiC_scaffold_2	AUGUSTUS	exon	66808086	66808232	.	-	.	ID=g10257.t1.exon1;Parent=g10257.t1
HiC_scaffold_2	AUGUSTUS	exon	66808086	66808232	.	-	.	ID=g10257.t2.exon1;Parent=g10257.t2
HiC_scaffold_2	AUGUSTUS	exon	66808086	66808232	.	-	.	ID=g10257.t3.exon1;Parent=g10257.t3
HiC_scaffold_2	AUGUSTUS	exon	66808086	66808232	.	-	.	ID=g10257.t4.exon1;Parent=g10257.t4
HiC_scaffold_2	AUGUSTUS	CDS	66808086	66808232	1.0	-	0	ID=g10257.t1.CDS1;Parent=g10257.t1
HiC_scaffold_2	AUGUSTUS	CDS	66808086	66808232	1.0	-	0	ID=g10257.t2.CDS1;Parent=g10257.t2
HiC_scaffold_2	AUGUSTUS	CDS	66808086	66808232	1.0	-	0	ID=g10257.t3.CDS1;Parent=g10257.t3
HiC_scaffold_2	AUGUSTUS	CDS	66808086	66808232	1.0	-	0	ID=g10257.t4.CDS1;Parent=g10257.t4
HiC_scaffold_2	AUGUSTUS	gene	66808086	66822062	.	-	.	ID=g10257
HiC_scaffold_2	AUGUSTUS	mRNA	66808086	66822062	1.0	-	.	ID=g10257.t1;Parent=g10257;em_target=9707.XP_004396274.1;em_score=1763.2;em_evalue=0.0;em_tcov=.;em_OGs=KOG0200@1|root,KOG0200@2759|Eukaryota,38BHI@33154|Opisthokonta,3BAU7@33208|Metazoa,3CRP7@33213|Bilateria,483JP@7711|Chordata,4910R@7742|Vertebrata,3J2HT@40674|Mammalia,3ES14@33554|Carnivora;em_COG_cat=T;em_desc=Fibroblast growth factor receptor 3;em_max_annot_lvl=33208|Metazoa;em_Preferred_name=FGFR3;em_EC=2.7.10.1;em_KEGG_ko=ko:K04362,ko:K05093,ko:K05094,ko:K05095;em_KEGG_Pathway=ko01521,ko04010,ko04014,ko04015,ko04144,ko04151,ko04520,ko04550,ko04714,ko04810,ko05200,ko05205,ko05206,ko05215,ko05218,ko05219,ko05224,ko05226,ko05230,map01521,map04010,map04014,map04015,map04144,map04151,map04520,map04550,map04714,map04810,map05200,map05205,map05206,map05215,map05218,map05219,map05224,map05226,map05230;em_BRITE=ko00000,ko00001,ko00536,ko01000,ko01001,ko01020,ko04050,ko04090,ko04516;em_PFAMs=I-set,Ig_3,Pkinase_Tyr;em_GOs=GO:0000003,GO:0000122,GO:0000165,GO:0000323,GO:0000902,GO:0000904,GO:0001501,GO:0001503,GO:0001654,GO:0001932,GO:0001934,GO:0001936,GO:0001938,GO:0001958,GO:0002009,GO:0002062,GO:0002064,GO:0002088,GO:0002089,GO:0002119,GO:0002164,GO:0002682,GO:0002761,GO:0003416,GO:0003674,GO:0003824,GO:0004672,GO:0004713,GO:0004714,GO:0004888,GO:0005007,GO:0005085,GO:0005088,GO:0005488,GO:0005515,GO:0005575,GO:0005576,GO:0005622,GO:0005623,GO:0005634,GO:0005737,GO:0005764,GO:0005773,GO:0005783,GO:0005794,GO:0005886,GO:0005887,GO:0006355,GO:0006357,GO:0006464,GO:0006468,GO:0006629,GO:0006644,GO:0006650,GO:0006661,GO:0006793,GO:0006796,GO:0006807,GO:0006915,GO:0006928,GO:0006950,GO:0007088,GO:0007154,GO:0007165,GO:0007166,GO:0007167,GO:0007169,GO:0007267,GO:0007272,GO:0007275,GO:0007346,GO:0007399,GO:0007409,GO:0007417,GO:0007420,GO:0007423,GO:0007517,GO:0007610,GO:0008150,GO:0008152,GO:0008219,GO:0008283,GO:0008284,GO:0008285,GO:0008366,GO:0008543,GO:0008589,GO:0008610,GO:0008654,GO:0009058,GO:0009611,GO:0009653,GO:0009719,GO:0009791,GO:0009887,GO:0009888,GO:0009889,GO:0009890,GO:0009892,GO:0009893,GO:0009898,GO:0009966,GO:0009967,GO:0009968,GO:0009986,GO:0009987,GO:0010001,GO:0010033,GO:0010468,GO:0010517,GO:0010518,GO:0010556,GO:0010558,GO:0010562,GO:0010564,GO:0010604,GO:0010605,GO:0010629,GO:0010639,GO:0010646,GO:0010647,GO:0010648,GO:0010712,GO:0010721,GO:0010941,GO:0010942,GO:0010948,GO:0012501,GO:0012505,GO:0014003,GO:0014013,GO:0014014,GO:0016020,GO:0016021,GO:0016043,GO:0016301,GO:0016303,GO:0016310,GO:0016477,GO:0016740,GO:0016772,GO:0016773,GO:0017016,GO:0017134,GO:0018108,GO:0018193,GO:0018212,GO:0018991,GO:0019098,GO:0019199,GO:0019216,GO:0019219,GO:0019220,GO:0019222,GO:0019538,GO:0019637,GO:0019725,GO:0019827,GO:0019838,GO:0019899,GO:0021675,GO:0021700,GO:0021762,GO:0021782,GO:0022008,GO:0022010,GO:0022414,GO:0023014,GO:0023051,GO:0023052,GO:0023056,GO:0023057,GO:0030030,GO:0030111,GO:0030133,GO:0030154,GO:0030177,GO:0030182,GO:0030258,GO:0030278,GO:0030282,GO:0030323,GO:0030324,GO:0030500,GO:0030501,GO:0030855,GO:0030900,GO:0030901,GO:0031098,GO:0031175,GO:0031214,GO:0031224,GO:0031226,GO:0031267,GO:0031323,GO:0031324,GO:0031325,GO:0031326,GO:0031327,GO:0031344,GO:0031396,GO:0031398,GO:0031399,GO:0031401,GO:0031410,GO:0031647,GO:0031982,GO:0032268,GO:0032270,GO:0032291,GO:0032501,GO:0032502,GO:0032504,GO:0032989,GO:0032990,GO:0033043,GO:0033554,GO:0033674,GO:0034103,GO:0035004,GO:0035019,GO:0035239,GO:0035265,GO:0035295,GO:0035556,GO:0035988,GO:0036075,GO:0036092,GO:0036211,GO:0036342,GO:0038023,GO:0038066,GO:0040007,GO:0040008,GO:0040011,GO:0042063,GO:0042127,GO:0042221,GO:0042325,GO:0042327,GO:0042490,GO:0042509,GO:0042531,GO:0042552,GO:0042592,GO:0042802,GO:0042981,GO:0043010,GO:0043065,GO:0043067,GO:0043068,GO:0043085,GO:0043170,GO:0043226,GO:0043227,GO:0043229,GO:0043231,GO:0043408,GO:0043410,GO:0043412,GO:0043523,GO:0043525,GO:0043549,GO:0043550,GO:0043551,GO:0043552,GO:0043583,GO:0044093,GO:0044237,GO:0044238,GO:0044249,GO:0044255,GO:0044260,GO:0044267,GO:0044344,GO:0044424,GO:0044425,GO:0044444,GO:0044459,GO:0044464,GO:0045017,GO:0045165,GO:0045595,GO:0045596,GO:0045597,GO:0045637,GO:0045670,GO:0045685,GO:0045686,GO:0045778,GO:0045786,GO:0045834,GO:0045839,GO:0045879,GO:0045892,GO:0045926,GO:0045930,GO:0045934,GO:0045937,GO:0046425,GO:0046427,GO:0046474,GO:0046486,GO:0046488,GO:0046716,GO:0046777,GO:0046834,GO:0046850,GO:0046854,GO:0046934,GO:0048286,GO:0048468,GO:0048471,GO:0048513,GO:0048518,GO:0048519,GO:0048522,GO:0048523,GO:0048546,GO:0048565,GO:0048583,GO:0048584,GO:0048585,GO:0048589,GO:0048592,GO:0048593,GO:0048609,GO:0048638,GO:0048640,GO:0048666,GO:0048667,GO:0048678,GO:0048699,GO:0048705,GO:0048709,GO:0048710,GO:0048712,GO:0048729,GO:0048731,GO:0048799,GO:0048812,GO:0048839,GO:0048856,GO:0048857,GO:0048858,GO:0048869,GO:0048870,GO:0050678,GO:0050679,GO:0050680,GO:0050730,GO:0050731,GO:0050767,GO:0050768,GO:0050789,GO:0050790,GO:0050793,GO:0050794,GO:0050896,GO:0051020,GO:0051093,GO:0051094,GO:0051128,GO:0051129,GO:0051171,GO:0051172,GO:0051173,GO:0051174,GO:0051179,GO:0051216,GO:0051239,GO:0051240,GO:0051241,GO:0051246,GO:0051247,GO:0051252,GO:0051253,GO:0051336,GO:0051338,GO:0051345,GO:0051347,GO:0051403,GO:0051674,GO:0051716,GO:0051726,GO:0051783,GO:0051784,GO:0051896,GO:0051897,GO:0051960,GO:0051961,GO:0052742,GO:0052813,GO:0055123,GO:0060089,GO:0060113,GO:0060191,GO:0060193,GO:0060249,GO:0060255,GO:0060284,GO:0060322,GO:0060348,GO:0060349,GO:0060350,GO:0060384,GO:0060385,GO:0060428,GO:0060429,GO:0060430,GO:0060541,GO:0060828,GO:0061061,GO:0061144,GO:0061383,GO:0061430,GO:0061448,GO:0061564,GO:0065007,GO:0065008,GO:0065009,GO:0070167,GO:0070169,GO:0070306,GO:0070307,GO:0070371,GO:0070372,GO:0070374,GO:0070848,GO:0070887,GO:0070977,GO:0071310,GO:0071363,GO:0071495,GO:0071695,GO:0071704,GO:0071774,GO:0071840,GO:0071863,GO:0071864,GO:0071944,GO:0072148,GO:0080090,GO:0090080,GO:0090102,GO:0090218,GO:0090263,GO:0090407,GO:0090596,GO:0097190,GO:0097191,GO:0097708,GO:0098552,GO:0098562,GO:0098727,GO:0098772,GO:0098868,GO:0120036,GO:0120039,GO:0140096,GO:1901214,GO:1901216,GO:1901564,GO:1901576,GO:1902105,GO:1902178,GO:1902531,GO:1902533,GO:1902679,GO:1903320,GO:1903322,GO:1903506,GO:1903507,GO:1903706,GO:1903725,GO:1903727,GO:1904892,GO:1904894,GO:2000026,GO:2000112,GO:2000113,GO:2001141
HiC_scaffold_2	AUGUSTUS	mRNA	66808086	66822062	1.0	-	.	ID=g10257.t2;Parent=g10257;em_target=9668.ENSMPUP00000010965;em_score=1830.6;em_evalue=0.0;em_tcov=.;em_OGs=KOG0200@1|root,KOG0200@2759|Eukaryota,38BHI@33154|Opisthokonta,3BAU7@33208|Metazoa,3CRP7@33213|Bilateria,483JP@7711|Chordata,4910R@7742|Vertebrata,3J2HT@40674|Mammalia,3ES14@33554|Carnivora;em_COG_cat=T;em_desc=Fibroblast growth factor receptor 3;em_max_annot_lvl=33208|Metazoa;em_Preferred_name=FGFR3;em_EC=2.7.10.1;em_KEGG_ko=ko:K04362,ko:K05093,ko:K05094;em_KEGG_Pathway=ko01521,ko04010,ko04014,ko04015,ko04144,ko04151,ko04520,ko04550,ko04714,ko04810,ko05200,ko05205,ko05206,ko05215,ko05218,ko05219,ko05224,ko05226,ko05230,map01521,map04010,map04014,map04015,map04144,map04151,map04520,map04550,map04714,map04810,map05200,map05205,map05206,map05215,map05218,map05219,map05224,map05226,map05230;em_BRITE=ko00000,ko00001,ko00536,ko01000,ko01001,ko01020,ko04050,ko04090,ko04516;em_PFAMs=I-set,Ig_3,Pkinase_Tyr;em_GOs=GO:0000003,GO:0000122,GO:0000165,GO:0000323,GO:0000902,GO:0000904,GO:0001501,GO:0001503,GO:0001654,GO:0001932,GO:0001934,GO:0001936,GO:0001938,GO:0001958,GO:0002009,GO:0002062,GO:0002064,GO:0002088,GO:0002089,GO:0002119,GO:0002164,GO:0002682,GO:0002761,GO:0003416,GO:0003674,GO:0003824,GO:0004672,GO:0004713,GO:0004714,GO:0004888,GO:0005007,GO:0005085,GO:0005088,GO:0005488,GO:0005515,GO:0005575,GO:0005576,GO:0005622,GO:0005623,GO:0005634,GO:0005737,GO:0005764,GO:0005773,GO:0005783,GO:0005794,GO:0005886,GO:0005887,GO:0006355,GO:0006357,GO:0006464,GO:0006468,GO:0006629,GO:0006644,GO:0006650,GO:0006661,GO:0006793,GO:0006796,GO:0006807,GO:0006915,GO:0006928,GO:0006950,GO:0007088,GO:0007154,GO:0007165,GO:0007166,GO:0007167,GO:0007169,GO:0007267,GO:0007272,GO:0007275,GO:0007346,GO:0007399,GO:0007409,GO:0007417,GO:0007420,GO:0007423,GO:0007517,GO:0007610,GO:0008150,GO:0008152,GO:0008219,GO:0008283,GO:0008284,GO:0008285,GO:0008366,GO:0008543,GO:0008589,GO:0008610,GO:0008654,GO:0009058,GO:0009611,GO:0009653,GO:0009719,GO:0009791,GO:0009887,GO:0009888,GO:0009889,GO:0009890,GO:0009892,GO:0009893,GO:0009898,GO:0009966,GO:0009967,GO:0009968,GO:0009986,GO:0009987,GO:0010001,GO:0010033,GO:0010468,GO:0010517,GO:0010518,GO:0010556,GO:0010558,GO:0010562,GO:0010564,GO:0010604,GO:0010605,GO:0010629,GO:0010639,GO:0010646,GO:0010647,GO:0010648,GO:0010712,GO:0010721,GO:0010941,GO:0010942,GO:0010948,GO:0012501,GO:0012505,GO:0014003,GO:0014013,GO:0014014,GO:0016020,GO:0016021,GO:0016043,GO:0016301,GO:0016303,GO:0016310,GO:0016477,GO:0016740,GO:0016772,GO:0016773,GO:0017016,GO:0017134,GO:0018108,GO:0018193,GO:0018212,GO:0018991,GO:0019098,GO:0019199,GO:0019216,GO:0019219,GO:0019220,GO:0019222,GO:0019538,GO:0019637,GO:0019725,GO:0019827,GO:0019838,GO:0019899,GO:0021675,GO:0021700,GO:0021762,GO:0021782,GO:0022008,GO:0022010,GO:0022414,GO:0023014,GO:0023051,GO:0023052,GO:0023056,GO:0023057,GO:0030030,GO:0030111,GO:0030133,GO:0030154,GO:0030177,GO:0030182,GO:0030258,GO:0030278,GO:0030282,GO:0030323,GO:0030324,GO:0030500,GO:0030501,GO:0030855,GO:0030900,GO:0030901,GO:0031098,GO:0031175,GO:0031214,GO:0031224,GO:0031226,GO:0031267,GO:0031323,GO:0031324,GO:0031325,GO:0031326,GO:0031327,GO:0031344,GO:0031396,GO:0031398,GO:0031399,GO:0031401,GO:0031410,GO:0031647,GO:0031982,GO:0032268,GO:0032270,GO:0032291,GO:0032501,GO:0032502,GO:0032504,GO:0032989,GO:0032990,GO:0033043,GO:0033554,GO:0033674,GO:0034103,GO:0035004,GO:0035019,GO:0035239,GO:0035265,GO:0035295,GO:0035556,GO:0035988,GO:0036075,GO:0036092,GO:0036211,GO:0036342,GO:0038023,GO:0038066,GO:0040007,GO:0040008,GO:0040011,GO:0042063,GO:0042127,GO:0042221,GO:0042325,GO:0042327,GO:0042490,GO:0042509,GO:0042531,GO:0042552,GO:0042592,GO:0042802,GO:0042981,GO:0043010,GO:0043065,GO:0043067,GO:0043068,GO:0043085,GO:0043170,GO:0043226,GO:0043227,GO:0043229,GO:0043231,GO:0043408,GO:0043410,GO:0043412,GO:0043523,GO:0043525,GO:0043549,GO:0043550,GO:0043551,GO:0043552,GO:0043583,GO:0044093,GO:0044237,GO:0044238,GO:0044249,GO:0044255,GO:0044260,GO:0044267,GO:0044344,GO:0044424,GO:0044425,GO:0044444,GO:0044459,GO:0044464,GO:0045017,GO:0045165,GO:0045595,GO:0045596,GO:0045597,GO:0045637,GO:0045670,GO:0045685,GO:0045686,GO:0045778,GO:0045786,GO:0045834,GO:0045839,GO:0045879,GO:0045892,GO:0045926,GO:0045930,GO:0045934,GO:0045937,GO:0046425,GO:0046427,GO:0046474,GO:0046486,GO:0046488,GO:0046716,GO:0046777,GO:0046834,GO:0046850,GO:0046854,GO:0046934,GO:0048286,GO:0048468,GO:0048471,GO:0048513,GO:0048518,GO:0048519,GO:0048522,GO:0048523,GO:0048546,GO:0048565,GO:0048583,GO:0048584,GO:0048585,GO:0048589,GO:0048592,GO:0048593,GO:0048609,GO:0048638,GO:0048640,GO:0048666,GO:0048667,GO:0048678,GO:0048699,GO:0048705,GO:0048709,GO:0048710,GO:0048712,GO:0048729,GO:0048731,GO:0048799,GO:0048812,GO:0048839,GO:0048856,GO:0048857,GO:0048858,GO:0048869,GO:0048870,GO:0050678,GO:0050679,GO:0050680,GO:0050730,GO:0050731,GO:0050767,GO:0050768,GO:0050789,GO:0050790,GO:0050793,GO:0050794,GO:0050896,GO:0051020,GO:0051093,GO:0051094,GO:0051128,GO:0051129,GO:0051171,GO:0051172,GO:0051173,GO:0051174,GO:0051179,GO:0051216,GO:0051239,GO:0051240,GO:0051241,GO:0051246,GO:0051247,GO:0051252,GO:0051253,GO:0051336,GO:0051338,GO:0051345,GO:0051347,GO:0051403,GO:0051674,GO:0051716,GO:0051726,GO:0051783,GO:0051784,GO:0051896,GO:0051897,GO:0051960,GO:0051961,GO:0052742,GO:0052813,GO:0055123,GO:0060089,GO:0060113,GO:0060191,GO:0060193,GO:0060249,GO:0060255,GO:0060284,GO:0060322,GO:0060348,GO:0060349,GO:0060350,GO:0060384,GO:0060385,GO:0060428,GO:0060429,GO:0060430,GO:0060541,GO:0060828,GO:0061061,GO:0061144,GO:0061383,GO:0061430,GO:0061448,GO:0061564,GO:0065007,GO:0065008,GO:0065009,GO:0070167,GO:0070169,GO:0070306,GO:0070307,GO:0070371,GO:0070372,GO:0070374,GO:0070848,GO:0070887,GO:0070977,GO:0071310,GO:0071363,GO:0071495,GO:0071695,GO:0071704,GO:0071774,GO:0071840,GO:0071863,GO:0071864,GO:0071944,GO:0072148,GO:0080090,GO:0090080,GO:0090102,GO:0090218,GO:0090263,GO:0090407,GO:0090596,GO:0097190,GO:0097191,GO:0097708,GO:0098552,GO:0098562,GO:0098727,GO:0098772,GO:0098868,GO:0120036,GO:0120039,GO:0140096,GO:1901214,GO:1901216,GO:1901564,GO:1901576,GO:1902105,GO:1902178,GO:1902531,GO:1902533,GO:1902679,GO:1903320,GO:1903322,GO:1903506,GO:1903507,GO:1903706,GO:1903725,GO:1903727,GO:1904892,GO:1904894,GO:2000026,GO:2000112,GO:2000113,GO:2001141
HiC_scaffold_2	AUGUSTUS	mRNA	66808086	66822062	1.0	-	.	ID=g10257.t3;Parent=g10257;em_target=9707.XP_004396274.1;em_score=1769.1;em_evalue=0.0;em_tcov=.;em_OGs=KOG0200@1|root,KOG0200@2759|Eukaryota,38BHI@33154|Opisthokonta,3BAU7@33208|Metazoa,3CRP7@33213|Bilateria,483JP@7711|Chordata,4910R@7742|Vertebrata,3J2HT@40674|Mammalia,3ES14@33554|Carnivora;em_COG_cat=T;em_desc=Fibroblast growth factor receptor 3;em_max_annot_lvl=33208|Metazoa;em_Preferred_name=FGFR3;em_EC=2.7.10.1;em_KEGG_ko=ko:K04362,ko:K05093,ko:K05094,ko:K05095;em_KEGG_Pathway=ko01521,ko04010,ko04014,ko04015,ko04144,ko04151,ko04520,ko04550,ko04714,ko04810,ko05200,ko05205,ko05206,ko05215,ko05218,ko05219,ko05224,ko05226,ko05230,map01521,map04010,map04014,map04015,map04144,map04151,map04520,map04550,map04714,map04810,map05200,map05205,map05206,map05215,map05218,map05219,map05224,map05226,map05230;em_BRITE=ko00000,ko00001,ko00536,ko01000,ko01001,ko01020,ko04050,ko04090,ko04516;em_PFAMs=I-set,Ig_3,Pkinase_Tyr;em_GOs=GO:0000003,GO:0000122,GO:0000165,GO:0000323,GO:0000902,GO:0000904,GO:0001501,GO:0001503,GO:0001654,GO:0001932,GO:0001934,GO:0001936,GO:0001938,GO:0001958,GO:0002009,GO:0002062,GO:0002064,GO:0002088,GO:0002089,GO:0002119,GO:0002164,GO:0002682,GO:0002761,GO:0003416,GO:0003674,GO:0003824,GO:0004672,GO:0004713,GO:0004714,GO:0004888,GO:0005007,GO:0005085,GO:0005088,GO:0005488,GO:0005515,GO:0005575,GO:0005576,GO:0005622,GO:0005623,GO:0005634,GO:0005737,GO:0005764,GO:0005773,GO:0005783,GO:0005794,GO:0005886,GO:0005887,GO:0006355,GO:0006357,GO:0006464,GO:0006468,GO:0006629,GO:0006644,GO:0006650,GO:0006661,GO:0006793,GO:0006796,GO:0006807,GO:0006915,GO:0006928,GO:0006950,GO:0007088,GO:0007154,GO:0007165,GO:0007166,GO:0007167,GO:0007169,GO:0007267,GO:0007272,GO:0007275,GO:0007346,GO:0007399,GO:0007409,GO:0007417,GO:0007420,GO:0007423,GO:0007517,GO:0007610,GO:0008150,GO:0008152,GO:0008219,GO:0008283,GO:0008284,GO:0008285,GO:0008366,GO:0008543,GO:0008589,GO:0008610,GO:0008654,GO:0009058,GO:0009611,GO:0009653,GO:0009719,GO:0009791,GO:0009887,GO:0009888,GO:0009889,GO:0009890,GO:0009892,GO:0009893,GO:0009898,GO:0009966,GO:0009967,GO:0009968,GO:0009986,GO:0009987,GO:0010001,GO:0010033,GO:0010468,GO:0010517,GO:0010518,GO:0010556,GO:0010558,GO:0010562,GO:0010564,GO:0010604,GO:0010605,GO:0010629,GO:0010639,GO:0010646,GO:0010647,GO:0010648,GO:0010712,GO:0010721,GO:0010941,GO:0010942,GO:0010948,GO:0012501,GO:0012505,GO:0014003,GO:0014013,GO:0014014,GO:0016020,GO:0016021,GO:0016043,GO:0016301,GO:0016303,GO:0016310,GO:0016477,GO:0016740,GO:0016772,GO:0016773,GO:0017016,GO:0017134,GO:0018108,GO:0018193,GO:0018212,GO:0018991,GO:0019098,GO:0019199,GO:0019216,GO:0019219,GO:0019220,GO:0019222,GO:0019538,GO:0019637,GO:0019725,GO:0019827,GO:0019838,GO:0019899,GO:0021675,GO:0021700,GO:0021762,GO:0021782,GO:0022008,GO:0022010,GO:0022414,GO:0023014,GO:0023051,GO:0023052,GO:0023056,GO:0023057,GO:0030030,GO:0030111,GO:0030133,GO:0030154,GO:0030177,GO:0030182,GO:0030258,GO:0030278,GO:0030282,GO:0030323,GO:0030324,GO:0030500,GO:0030501,GO:0030855,GO:0030900,GO:0030901,GO:0031098,GO:0031175,GO:0031214,GO:0031224,GO:0031226,GO:0031267,GO:0031323,GO:0031324,GO:0031325,GO:0031326,GO:0031327,GO:0031344,GO:0031396,GO:0031398,GO:0031399,GO:0031401,GO:0031410,GO:0031647,GO:0031982,GO:0032268,GO:0032270,GO:0032291,GO:0032501,GO:0032502,GO:0032504,GO:0032989,GO:0032990,GO:0033043,GO:0033554,GO:0033674,GO:0034103,GO:0035004,GO:0035019,GO:0035239,GO:0035265,GO:0035295,GO:0035556,GO:0035988,GO:0036075,GO:0036092,GO:0036211,GO:0036342,GO:0038023,GO:0038066,GO:0040007,GO:0040008,GO:0040011,GO:0042063,GO:0042127,GO:0042221,GO:0042325,GO:0042327,GO:0042490,GO:0042509,GO:0042531,GO:0042552,GO:0042592,GO:0042802,GO:0042981,GO:0043010,GO:0043065,GO:0043067,GO:0043068,GO:0043085,GO:0043170,GO:0043226,GO:0043227,GO:0043229,GO:0043231,GO:0043408,GO:0043410,GO:0043412,GO:0043523,GO:0043525,GO:0043549,GO:0043550,GO:0043551,GO:0043552,GO:0043583,GO:0044093,GO:0044237,GO:0044238,GO:0044249,GO:0044255,GO:0044260,GO:0044267,GO:0044344,GO:0044424,GO:0044425,GO:0044444,GO:0044459,GO:0044464,GO:0045017,GO:0045165,GO:0045595,GO:0045596,GO:0045597,GO:0045637,GO:0045670,GO:0045685,GO:0045686,GO:0045778,GO:0045786,GO:0045834,GO:0045839,GO:0045879,GO:0045892,GO:0045926,GO:0045930,GO:0045934,GO:0045937,GO:0046425,GO:0046427,GO:0046474,GO:0046486,GO:0046488,GO:0046716,GO:0046777,GO:0046834,GO:0046850,GO:0046854,GO:0046934,GO:0048286,GO:0048468,GO:0048471,GO:0048513,GO:0048518,GO:0048519,GO:0048522,GO:0048523,GO:0048546,GO:0048565,GO:0048583,GO:0048584,GO:0048585,GO:0048589,GO:0048592,GO:0048593,GO:0048609,GO:0048638,GO:0048640,GO:0048666,GO:0048667,GO:0048678,GO:0048699,GO:0048705,GO:0048709,GO:0048710,GO:0048712,GO:0048729,GO:0048731,GO:0048799,GO:0048812,GO:0048839,GO:0048856,GO:0048857,GO:0048858,GO:0048869,GO:0048870,GO:0050678,GO:0050679,GO:0050680,GO:0050730,GO:0050731,GO:0050767,GO:0050768,GO:0050789,GO:0050790,GO:0050793,GO:0050794,GO:0050896,GO:0051020,GO:0051093,GO:0051094,GO:0051128,GO:0051129,GO:0051171,GO:0051172,GO:0051173,GO:0051174,GO:0051179,GO:0051216,GO:0051239,GO:0051240,GO:0051241,GO:0051246,GO:0051247,GO:0051252,GO:0051253,GO:0051336,GO:0051338,GO:0051345,GO:0051347,GO:0051403,GO:0051674,GO:0051716,GO:0051726,GO:0051783,GO:0051784,GO:0051896,GO:0051897,GO:0051960,GO:0051961,GO:0052742,GO:0052813,GO:0055123,GO:0060089,GO:0060113,GO:0060191,GO:0060193,GO:0060249,GO:0060255,GO:0060284,GO:0060322,GO:0060348,GO:0060349,GO:0060350,GO:0060384,GO:0060385,GO:0060428,GO:0060429,GO:0060430,GO:0060541,GO:0060828,GO:0061061,GO:0061144,GO:0061383,GO:0061430,GO:0061448,GO:0061564,GO:0065007,GO:0065008,GO:0065009,GO:0070167,GO:0070169,GO:0070306,GO:0070307,GO:0070371,GO:0070372,GO:0070374,GO:0070848,GO:0070887,GO:0070977,GO:0071310,GO:0071363,GO:0071495,GO:0071695,GO:0071704,GO:0071774,GO:0071840,GO:0071863,GO:0071864,GO:0071944,GO:0072148,GO:0080090,GO:0090080,GO:0090102,GO:0090218,GO:0090263,GO:0090407,GO:0090596,GO:0097190,GO:0097191,GO:0097708,GO:0098552,GO:0098562,GO:0098727,GO:0098772,GO:0098868,GO:0120036,GO:0120039,GO:0140096,GO:1901214,GO:1901216,GO:1901564,GO:1901576,GO:1902105,GO:1902178,GO:1902531,GO:1902533,GO:1902679,GO:1903320,GO:1903322,GO:1903506,GO:1903507,GO:1903706,GO:1903725,GO:1903727,GO:1904892,GO:1904894,GO:2000026,GO:2000112,GO:2000113,GO:2001141
HiC_scaffold_2	AUGUSTUS	mRNA	66808086	66822062	1.0	-	.	ID=g10257.t4;Parent=g10257;em_target=9707.XP_004396274.1;em_score=1768.2;em_evalue=0.0;em_tcov=.;em_OGs=KOG0200@1|root,KOG0200@2759|Eukaryota,38BHI@33154|Opisthokonta,3BAU7@33208|Metazoa,3CRP7@33213|Bilateria,483JP@7711|Chordata,4910R@7742|Vertebrata,3J2HT@40674|Mammalia,3ES14@33554|Carnivora;em_COG_cat=T;em_desc=Fibroblast growth factor receptor 3;em_max_annot_lvl=33208|Metazoa;em_Preferred_name=FGFR3;em_EC=2.7.10.1;em_KEGG_ko=ko:K04362,ko:K05093,ko:K05094,ko:K05095;em_KEGG_Pathway=ko01521,ko04010,ko04014,ko04015,ko04144,ko04151,ko04520,ko04550,ko04714,ko04810,ko05200,ko05205,ko05206,ko05215,ko05218,ko05219,ko05224,ko05226,ko05230,map01521,map04010,map04014,map04015,map04144,map04151,map04520,map04550,map04714,map04810,map05200,map05205,map05206,map05215,map05218,map05219,map05224,map05226,map05230;em_BRITE=ko00000,ko00001,ko00536,ko01000,ko01001,ko01020,ko04050,ko04090,ko04516;em_PFAMs=I-set,Ig_3,Pkinase_Tyr;em_GOs=GO:0000003,GO:0000122,GO:0000165,GO:0000323,GO:0000902,GO:0000904,GO:0001501,GO:0001503,GO:0001654,GO:0001932,GO:0001934,GO:0001936,GO:0001938,GO:0001958,GO:0002009,GO:0002062,GO:0002064,GO:0002088,GO:0002089,GO:0002119,GO:0002164,GO:0002682,GO:0002761,GO:0003416,GO:0003674,GO:0003824,GO:0004672,GO:0004713,GO:0004714,GO:0004888,GO:0005007,GO:0005085,GO:0005088,GO:0005488,GO:0005515,GO:0005575,GO:0005576,GO:0005622,GO:0005623,GO:0005634,GO:0005737,GO:0005764,GO:0005773,GO:0005783,GO:0005794,GO:0005886,GO:0005887,GO:0006355,GO:0006357,GO:0006464,GO:0006468,GO:0006629,GO:0006644,GO:0006650,GO:0006661,GO:0006793,GO:0006796,GO:0006807,GO:0006915,GO:0006928,GO:0006950,GO:0007088,GO:0007154,GO:0007165,GO:0007166,GO:0007167,GO:0007169,GO:0007267,GO:0007272,GO:0007275,GO:0007346,GO:0007399,GO:0007409,GO:0007417,GO:0007420,GO:0007423,GO:0007517,GO:0007610,GO:0008150,GO:0008152,GO:0008219,GO:0008283,GO:0008284,GO:0008285,GO:0008366,GO:0008543,GO:0008589,GO:0008610,GO:0008654,GO:0009058,GO:0009611,GO:0009653,GO:0009719,GO:0009791,GO:0009887,GO:0009888,GO:0009889,GO:0009890,GO:0009892,GO:0009893,GO:0009898,GO:0009966,GO:0009967,GO:0009968,GO:0009986,GO:0009987,GO:0010001,GO:0010033,GO:0010468,GO:0010517,GO:0010518,GO:0010556,GO:0010558,GO:0010562,GO:0010564,GO:0010604,GO:0010605,GO:0010629,GO:0010639,GO:0010646,GO:0010647,GO:0010648,GO:0010712,GO:0010721,GO:0010941,GO:0010942,GO:0010948,GO:0012501,GO:0012505,GO:0014003,GO:0014013,GO:0014014,GO:0016020,GO:0016021,GO:0016043,GO:0016301,GO:0016303,GO:0016310,GO:0016477,GO:0016740,GO:0016772,GO:0016773,GO:0017016,GO:0017134,GO:0018108,GO:0018193,GO:0018212,GO:0018991,GO:0019098,GO:0019199,GO:0019216,GO:0019219,GO:0019220,GO:0019222,GO:0019538,GO:0019637,GO:0019725,GO:0019827,GO:0019838,GO:0019899,GO:0021675,GO:0021700,GO:0021762,GO:0021782,GO:0022008,GO:0022010,GO:0022414,GO:0023014,GO:0023051,GO:0023052,GO:0023056,GO:0023057,GO:0030030,GO:0030111,GO:0030133,GO:0030154,GO:0030177,GO:0030182,GO:0030258,GO:0030278,GO:0030282,GO:0030323,GO:0030324,GO:0030500,GO:0030501,GO:0030855,GO:0030900,GO:0030901,GO:0031098,GO:0031175,GO:0031214,GO:0031224,GO:0031226,GO:0031267,GO:0031323,GO:0031324,GO:0031325,GO:0031326,GO:0031327,GO:0031344,GO:0031396,GO:0031398,GO:0031399,GO:0031401,GO:0031410,GO:0031647,GO:0031982,GO:0032268,GO:0032270,GO:0032291,GO:0032501,GO:0032502,GO:0032504,GO:0032989,GO:0032990,GO:0033043,GO:0033554,GO:0033674,GO:0034103,GO:0035004,GO:0035019,GO:0035239,GO:0035265,GO:0035295,GO:0035556,GO:0035988,GO:0036075,GO:0036092,GO:0036211,GO:0036342,GO:0038023,GO:0038066,GO:0040007,GO:0040008,GO:0040011,GO:0042063,GO:0042127,GO:0042221,GO:0042325,GO:0042327,GO:0042490,GO:0042509,GO:0042531,GO:0042552,GO:0042592,GO:0042802,GO:0042981,GO:0043010,GO:0043065,GO:0043067,GO:0043068,GO:0043085,GO:0043170,GO:0043226,GO:0043227,GO:0043229,GO:0043231,GO:0043408,GO:0043410,GO:0043412,GO:0043523,GO:0043525,GO:0043549,GO:0043550,GO:0043551,GO:0043552,GO:0043583,GO:0044093,GO:0044237,GO:0044238,GO:0044249,GO:0044255,GO:0044260,GO:0044267,GO:0044344,GO:0044424,GO:0044425,GO:0044444,GO:0044459,GO:0044464,GO:0045017,GO:0045165,GO:0045595,GO:0045596,GO:0045597,GO:0045637,GO:0045670,GO:0045685,GO:0045686,GO:0045778,GO:0045786,GO:0045834,GO:0045839,GO:0045879,GO:0045892,GO:0045926,GO:0045930,GO:0045934,GO:0045937,GO:0046425,GO:0046427,GO:0046474,GO:0046486,GO:0046488,GO:0046716,GO:0046777,GO:0046834,GO:0046850,GO:0046854,GO:0046934,GO:0048286,GO:0048468,GO:0048471,GO:0048513,GO:0048518,GO:0048519,GO:0048522,GO:0048523,GO:0048546,GO:0048565,GO:0048583,GO:0048584,GO:0048585,GO:0048589,GO:0048592,GO:0048593,GO:0048609,GO:0048638,GO:0048640,GO:0048666,GO:0048667,GO:0048678,GO:0048699,GO:0048705,GO:0048709,GO:0048710,GO:0048712,GO:0048729,GO:0048731,GO:0048799,GO:0048812,GO:0048839,GO:0048856,GO:0048857,GO:0048858,GO:0048869,GO:0048870,GO:0050678,GO:0050679,GO:0050680,GO:0050730,GO:0050731,GO:0050767,GO:0050768,GO:0050789,GO:0050790,GO:0050793,GO:0050794,GO:0050896,GO:0051020,GO:0051093,GO:0051094,GO:0051128,GO:0051129,GO:0051171,GO:0051172,GO:0051173,GO:0051174,GO:0051179,GO:0051216,GO:0051239,GO:0051240,GO:0051241,GO:0051246,GO:0051247,GO:0051252,GO:0051253,GO:0051336,GO:0051338,GO:0051345,GO:0051347,GO:0051403,GO:0051674,GO:0051716,GO:0051726,GO:0051783,GO:0051784,GO:0051896,GO:0051897,GO:0051960,GO:0051961,GO:0052742,GO:0052813,GO:0055123,GO:0060089,GO:0060113,GO:0060191,GO:0060193,GO:0060249,GO:0060255,GO:0060284,GO:0060322,GO:0060348,GO:0060349,GO:0060350,GO:0060384,GO:0060385,GO:0060428,GO:0060429,GO:0060430,GO:0060541,GO:0060828,GO:0061061,GO:0061144,GO:0061383,GO:0061430,GO:0061448,GO:0061564,GO:0065007,GO:0065008,GO:0065009,GO:0070167,GO:0070169,GO:0070306,GO:0070307,GO:0070371,GO:0070372,GO:0070374,GO:0070848,GO:0070887,GO:0070977,GO:0071310,GO:0071363,GO:0071495,GO:0071695,GO:0071704,GO:0071774,GO:0071840,GO:0071863,GO:0071864,GO:0071944,GO:0072148,GO:0080090,GO:0090080,GO:0090102,GO:0090218,GO:0090263,GO:0090407,GO:0090596,GO:0097190,GO:0097191,GO:0097708,GO:0098552,GO:0098562,GO:0098727,GO:0098772,GO:0098868,GO:0120036,GO:0120039,GO:0140096,GO:1901214,GO:1901216,GO:1901564,GO:1901576,GO:1902105,GO:1902178,GO:1902531,GO:1902533,GO:1902679,GO:1903320,GO:1903322,GO:1903506,GO:1903507,GO:1903706,GO:1903725,GO:1903727,GO:1904892,GO:1904894,GO:2000026,GO:2000112,GO:2000113,GO:2001141
HiC_scaffold_2	AUGUSTUS	intron	66808233	66808302	1.0	-	.	ID=g10257.t1.intron1;Parent=g10257.t1
HiC_scaffold_2	AUGUSTUS	intron	66808233	66808302	1.0	-	.	ID=g10257.t2.intron1;Parent=g10257.t2
HiC_scaffold_2	AUGUSTUS	intron	66808233	66808302	1.0	-	.	ID=g10257.t3.intron1;Parent=g10257.t3
HiC_scaffold_2	AUGUSTUS	intron	66808233	66808302	1.0	-	.	ID=g10257.t4.intron1;Parent=g10257.t4
HiC_scaffold_2	AUGUSTUS	exon	66808303	66808408	.	-	.	ID=g10257.t1.exon2;Parent=g10257.t1
HiC_scaffold_2	AUGUSTUS	exon	66808303	66808408	.	-	.	ID=g10257.t2.exon2;Parent=g10257.t2
HiC_scaffold_2	AUGUSTUS	exon	66808303	66808408	.	-	.	ID=g10257.t3.exon2;Parent=g10257.t3
HiC_scaffold_2	AUGUSTUS	exon	66808303	66808408	.	-	.	ID=g10257.t4.exon2;Parent=g10257.t4
HiC_scaffold_2	AUGUSTUS	CDS	66808303	66808408	1.0	-	1	ID=g10257.t1.CDS2;Parent=g10257.t1
HiC_scaffold_2	AUGUSTUS	CDS	66808303	66808408	1.0	-	1	ID=g10257.t2.CDS2;Parent=g10257.t2
HiC_scaffold_2	AUGUSTUS	CDS	66808303	66808408	1.0	-	1	ID=g10257.t3.CDS2;Parent=g10257.t3
HiC_scaffold_2	AUGUSTUS	CDS	66808303	66808408	1.0	-	1	ID=g10257.t4.CDS2;Parent=g10257.t4
HiC_scaffold_2	AUGUSTUS	intron	66808409	66808517	1.0	-	.	ID=g10257.t1.intron2;Parent=g10257.t1
HiC_scaffold_2	AUGUSTUS	intron	66808409	66808517	1.0	-	.	ID=g10257.t2.intron2;Parent=g10257.t2
HiC_scaffold_2	AUGUSTUS	intron	66808409	66808517	1.0	-	.	ID=g10257.t3.intron2;Parent=g10257.t3
HiC_scaffold_2	AUGUSTUS	intron	66808409	66808517	1.0	-	.	ID=g10257.t4.intron2;Parent=g10257.t4
HiC_scaffold_2	AUGUSTUS	exon	66808518	66808655	.	-	.	ID=g10257.t1.exon3;Parent=g10257.t1
HiC_scaffold_2	AUGUSTUS	exon	66808518	66808655	.	-	.	ID=g10257.t2.exon3;Parent=g10257.t2
HiC_scaffold_2	AUGUSTUS	exon	66808518	66808655	.	-	.	ID=g10257.t3.exon3;Parent=g10257.t3
HiC_scaffold_2	AUGUSTUS	exon	66808518	66808655	.	-	.	ID=g10257.t4.exon3;Parent=g10257.t4
HiC_scaffold_2	AUGUSTUS	CDS	66808518	66808655	1.0	-	1	ID=g10257.t1.CDS3;Parent=g10257.t1
HiC_scaffold_2	AUGUSTUS	CDS	66808518	66808655	1.0	-	1	ID=g10257.t2.CDS3;Parent=g10257.t2
HiC_scaffold_2	AUGUSTUS	CDS	66808518	66808655	1.0	-	1	ID=g10257.t3.CDS3;Parent=g10257.t3
HiC_scaffold_2	AUGUSTUS	CDS	66808518	66808655	1.0	-	1	ID=g10257.t4.CDS3;Parent=g10257.t4
HiC_scaffold_2	AUGUSTUS	intron	66808656	66808819	1.0	-	.	ID=g10257.t1.intron3;Parent=g10257.t1
HiC_scaffold_2	AUGUSTUS	intron	66808656	66808819	1.0	-	.	ID=g10257.t2.intron3;Parent=g10257.t2
HiC_scaffold_2	AUGUSTUS	intron	66808656	66808819	1.0	-	.	ID=g10257.t3.intron3;Parent=g10257.t3
HiC_scaffold_2	AUGUSTUS	intron	66808656	66808819	1.0	-	.	ID=g10257.t4.intron3;Parent=g10257.t4
HiC_scaffold_2	AUGUSTUS	exon	66808820	66808890	.	-	.	ID=g10257.t1.exon4;Parent=g10257.t1
HiC_scaffold_2	AUGUSTUS	exon	66808820	66808890	.	-	.	ID=g10257.t2.exon4;Parent=g10257.t2
HiC_scaffold_2	AUGUSTUS	exon	66808820	66808890	.	-	.	ID=g10257.t3.exon4;Parent=g10257.t3
HiC_scaffold_2	AUGUSTUS	exon	66808820	66808890	.	-	.	ID=g10257.t4.exon4;Parent=g10257.t4
HiC_scaffold_2	AUGUSTUS	CDS	66808820	66808890	1.0	-	0	ID=g10257.t1.CDS4;Parent=g10257.t1
HiC_scaffold_2	AUGUSTUS	CDS	66808820	66808890	1.0	-	0	ID=g10257.t2.CDS4;Parent=g10257.t2
HiC_scaffold_2	AUGUSTUS	CDS	66808820	66808890	1.0	-	0	ID=g10257.t3.CDS4;Parent=g10257.t3
HiC_scaffold_2	AUGUSTUS	CDS	66808820	66808890	1.0	-	0	ID=g10257.t4.CDS4;Parent=g10257.t4
HiC_scaffold_2	AUGUSTUS	intron	66808891	66808994	1.0	-	.	ID=g10257.t1.intron4;Parent=g10257.t1
HiC_scaffold_2	AUGUSTUS	intron	66808891	66808994	1.0	-	.	ID=g10257.t2.intron4;Parent=g10257.t2
HiC_scaffold_2	AUGUSTUS	intron	66808891	66808994	1.0	-	.	ID=g10257.t3.intron4;Parent=g10257.t3
HiC_scaffold_2	AUGUSTUS	intron	66808891	66808994	1.0	-	.	ID=g10257.t4.intron4;Parent=g10257.t4
HiC_scaffold_2	AUGUSTUS	exon	66808995	66809117	.	-	.	ID=g10257.t1.exon5;Parent=g10257.t1
HiC_scaffold_2	AUGUSTUS	exon	66808995	66809117	.	-	.	ID=g10257.t2.exon5;Parent=g10257.t2
HiC_scaffold_2	AUGUSTUS	exon	66808995	66809117	.	-	.	ID=g10257.t3.exon5;Parent=g10257.t3
HiC_scaffold_2	AUGUSTUS	exon	66808995	66809117	.	-	.	ID=g10257.t4.exon5;Parent=g10257.t4
HiC_scaffold_2	AUGUSTUS	CDS	66808995	66809117	1.0	-	0	ID=g10257.t1.CDS5;Parent=g10257.t1
HiC_scaffold_2	AUGUSTUS	CDS	66808995	66809117	1.0	-	0	ID=g10257.t2.CDS5;Parent=g10257.t2
HiC_scaffold_2	AUGUSTUS	CDS	66808995	66809117	1.0	-	0	ID=g10257.t3.CDS5;Parent=g10257.t3
HiC_scaffold_2	AUGUSTUS	CDS	66808995	66809117	1.0	-	0	ID=g10257.t4.CDS5;Parent=g10257.t4
HiC_scaffold_2	AUGUSTUS	intron	66809118	66809209	1.0	-	.	ID=g10257.t1.intron5;Parent=g10257.t1
HiC_scaffold_2	AUGUSTUS	intron	66809118	66809209	1.0	-	.	ID=g10257.t2.intron5;Parent=g10257.t2
HiC_scaffold_2	AUGUSTUS	intron	66809118	66809209	1.0	-	.	ID=g10257.t3.intron5;Parent=g10257.t3
HiC_scaffold_2	AUGUSTUS	intron	66809118	66809209	1.0	-	.	ID=g10257.t4.intron5;Parent=g10257.t4
HiC_scaffold_2	AUGUSTUS	exon	66809210	66809400	.	-	.	ID=g10257.t1.exon6;Parent=g10257.t1
HiC_scaffold_2	AUGUSTUS	exon	66809210	66809400	.	-	.	ID=g10257.t2.exon6;Parent=g10257.t2
HiC_scaffold_2	AUGUSTUS	exon	66809210	66809400	.	-	.	ID=g10257.t3.exon6;Parent=g10257.t3
HiC_scaffold_2	AUGUSTUS	exon	66809210	66809400	.	-	.	ID=g10257.t4.exon6;Parent=g10257.t4
HiC_scaffold_2	AUGUSTUS	CDS	66809210	66809400	1.0	-	2	ID=g10257.t1.CDS6;Parent=g10257.t1
HiC_scaffold_2	AUGUSTUS	CDS	66809210	66809400	1.0	-	2	ID=g10257.t2.CDS6;Parent=g10257.t2
HiC_scaffold_2	AUGUSTUS	CDS	66809210	66809400	1.0	-	2	ID=g10257.t3.CDS6;Parent=g10257.t3
HiC_scaffold_2	AUGUSTUS	CDS	66809210	66809400	1.0	-	2	ID=g10257.t4.CDS6;Parent=g10257.t4
HiC_scaffold_2	AUGUSTUS	intron	66809401	66809473	1.0	-	.	ID=g10257.t1.intron6;Parent=g10257.t1
HiC_scaffold_2	AUGUSTUS	intron	66809401	66809473	1.0	-	.	ID=g10257.t2.intron6;Parent=g10257.t2
HiC_scaffold_2	AUGUSTUS	intron	66809401	66809473	1.0	-	.	ID=g10257.t3.intron6;Parent=g10257.t3
HiC_scaffold_2	AUGUSTUS	intron	66809401	66809473	1.0	-	.	ID=g10257.t4.intron6;Parent=g10257.t4
HiC_scaffold_2	AUGUSTUS	exon	66809474	66809584	.	-	.	ID=g10257.t1.exon7;Parent=g10257.t1
HiC_scaffold_2	AUGUSTUS	exon	66809474	66809584	.	-	.	ID=g10257.t2.exon7;Parent=g10257.t2
HiC_scaffold_2	AUGUSTUS	exon	66809474	66809584	.	-	.	ID=g10257.t3.exon7;Parent=g10257.t3
HiC_scaffold_2	AUGUSTUS	exon	66809474	66809584	.	-	.	ID=g10257.t4.exon7;Parent=g10257.t4
HiC_scaffold_2	AUGUSTUS	CDS	66809474	66809584	1.0	-	2	ID=g10257.t1.CDS7;Parent=g10257.t1
HiC_scaffold_2	AUGUSTUS	CDS	66809474	66809584	1.0	-	2	ID=g10257.t2.CDS7;Parent=g10257.t2
HiC_scaffold_2	AUGUSTUS	CDS	66809474	66809584	1.0	-	2	ID=g10257.t3.CDS7;Parent=g10257.t3
HiC_scaffold_2	AUGUSTUS	CDS	66809474	66809584	1.0	-	2	ID=g10257.t4.CDS7;Parent=g10257.t4
HiC_scaffold_2	AUGUSTUS	intron	66809585	66809665	1.0	-	.	ID=g10257.t1.intron7;Parent=g10257.t1
HiC_scaffold_2	AUGUSTUS	intron	66809585	66809665	1.0	-	.	ID=g10257.t2.intron7;Parent=g10257.t2
HiC_scaffold_2	AUGUSTUS	intron	66809585	66809665	1.0	-	.	ID=g10257.t3.intron7;Parent=g10257.t3
HiC_scaffold_2	AUGUSTUS	intron	66809585	66809665	1.0	-	.	ID=g10257.t4.intron7;Parent=g10257.t4
HiC_scaffold_2	AUGUSTUS	exon	66809666	66809787	.	-	.	ID=g10257.t1.exon8;Parent=g10257.t1
HiC_scaffold_2	AUGUSTUS	exon	66809666	66809787	.	-	.	ID=g10257.t2.exon8;Parent=g10257.t2
HiC_scaffold_2	AUGUSTUS	exon	66809666	66809787	.	-	.	ID=g10257.t3.exon8;Parent=g10257.t3
HiC_scaffold_2	AUGUSTUS	exon	66809666	66809787	.	-	.	ID=g10257.t4.exon8;Parent=g10257.t4
HiC_scaffold_2	AUGUSTUS	CDS	66809666	66809787	1.0	-	1	ID=g10257.t1.CDS8;Parent=g10257.t1
HiC_scaffold_2	AUGUSTUS	CDS	66809666	66809787	1.0	-	1	ID=g10257.t2.CDS8;Parent=g10257.t2
HiC_scaffold_2	AUGUSTUS	CDS	66809666	66809787	1.0	-	1	ID=g10257.t3.CDS8;Parent=g10257.t3
HiC_scaffold_2	AUGUSTUS	CDS	66809666	66809787	1.0	-	1	ID=g10257.t4.CDS8;Parent=g10257.t4
HiC_scaffold_2	AUGUSTUS	intron	66809788	66810187	1.0	-	.	ID=g10257.t1.intron8;Parent=g10257.t1
HiC_scaffold_2	AUGUSTUS	intron	66809788	66810187	1.0	-	.	ID=g10257.t2.intron8;Parent=g10257.t2
HiC_scaffold_2	AUGUSTUS	intron	66809788	66810187	1.0	-	.	ID=g10257.t3.intron8;Parent=g10257.t3
HiC_scaffold_2	AUGUSTUS	intron	66809788	66810187	1.0	-	.	ID=g10257.t4.intron8;Parent=g10257.t4
HiC_scaffold_2	AUGUSTUS	exon	66810188	66810333	.	-	.	ID=g10257.t2.exon9;Parent=g10257.t2
HiC_scaffold_2	AUGUSTUS	exon	66810188	66810333	.	-	.	ID=g10257.t3.exon9;Parent=g10257.t3
HiC_scaffold_2	AUGUSTUS	exon	66810188	66810333	.	-	.	ID=g10257.t4.exon9;Parent=g10257.t4
HiC_scaffold_2	AUGUSTUS	CDS	66810188	66810333	1.0	-	0	ID=g10257.t2.CDS9;Parent=g10257.t2
HiC_scaffold_2	AUGUSTUS	CDS	66810188	66810333	1.0	-	0	ID=g10257.t3.CDS9;Parent=g10257.t3
HiC_scaffold_2	AUGUSTUS	CDS	66810188	66810333	1.0	-	0	ID=g10257.t4.CDS9;Parent=g10257.t4
HiC_scaffold_2	AUGUSTUS	exon	66810188	66810336	.	-	.	ID=g10257.t1.exon9;Parent=g10257.t1
HiC_scaffold_2	AUGUSTUS	CDS	66810188	66810336	1.0	-	0	ID=g10257.t1.CDS9;Parent=g10257.t1
HiC_scaffold_2	AUGUSTUS	intron	66810334	66810672	1.0	-	.	ID=g10257.t2.intron9;Parent=g10257.t2
HiC_scaffold_2	AUGUSTUS	intron	66810334	66810672	1.0	-	.	ID=g10257.t3.intron9;Parent=g10257.t3
HiC_scaffold_2	AUGUSTUS	intron	66810334	66810672	1.0	-	.	ID=g10257.t4.intron9;Parent=g10257.t4
HiC_scaffold_2	AUGUSTUS	intron	66810337	66810672	1.0	-	.	ID=g10257.t1.intron9;Parent=g10257.t1
HiC_scaffold_2	AUGUSTUS	exon	66810673	66810863	.	-	.	ID=g10257.t1.exon10;Parent=g10257.t1
HiC_scaffold_2	AUGUSTUS	exon	66810673	66810863	.	-	.	ID=g10257.t2.exon10;Parent=g10257.t2
HiC_scaffold_2	AUGUSTUS	exon	66810673	66810863	.	-	.	ID=g10257.t3.exon10;Parent=g10257.t3
HiC_scaffold_2	AUGUSTUS	exon	66810673	66810863	.	-	.	ID=g10257.t4.exon10;Parent=g10257.t4
HiC_scaffold_2	AUGUSTUS	CDS	66810673	66810863	1.0	-	2	ID=g10257.t1.CDS10;Parent=g10257.t1
HiC_scaffold_2	AUGUSTUS	CDS	66810673	66810863	1.0	-	2	ID=g10257.t2.CDS10;Parent=g10257.t2
HiC_scaffold_2	AUGUSTUS	CDS	66810673	66810863	1.0	-	2	ID=g10257.t3.CDS10;Parent=g10257.t3
HiC_scaffold_2	AUGUSTUS	CDS	66810673	66810863	1.0	-	2	ID=g10257.t4.CDS10;Parent=g10257.t4
HiC_scaffold_2	AUGUSTUS	intron	66810864	66811336	1.0	-	.	ID=g10257.t2.intron10;Parent=g10257.t2
HiC_scaffold_2	AUGUSTUS	intron	66810864	66812233	1.0	-	.	ID=g10257.t1.intron10;Parent=g10257.t1
HiC_scaffold_2	AUGUSTUS	intron	66810864	66812233	1.0	-	.	ID=g10257.t3.intron10;Parent=g10257.t3
HiC_scaffold_2	AUGUSTUS	intron	66810864	66812233	1.0	-	.	ID=g10257.t4.intron10;Parent=g10257.t4
HiC_scaffold_2	AUGUSTUS	exon	66811337	66811481	.	-	.	ID=g10257.t2.exon11;Parent=g10257.t2
HiC_scaffold_2	AUGUSTUS	CDS	66811337	66811481	1.0	-	0	ID=g10257.t2.CDS11;Parent=g10257.t2
HiC_scaffold_2	AUGUSTUS	intron	66811482	66813355	1.0	-	.	ID=g10257.t2.intron11;Parent=g10257.t2
HiC_scaffold_2	AUGUSTUS	exon	66812234	66812384	.	-	.	ID=g10257.t1.exon11;Parent=g10257.t1
HiC_scaffold_2	AUGUSTUS	exon	66812234	66812384	.	-	.	ID=g10257.t3.exon11;Parent=g10257.t3
HiC_scaffold_2	AUGUSTUS	exon	66812234	66812384	.	-	.	ID=g10257.t4.exon11;Parent=g10257.t4
HiC_scaffold_2	AUGUSTUS	CDS	66812234	66812384	1.0	-	0	ID=g10257.t1.CDS11;Parent=g10257.t1
HiC_scaffold_2	AUGUSTUS	CDS	66812234	66812384	1.0	-	0	ID=g10257.t3.CDS11;Parent=g10257.t3
HiC_scaffold_2	AUGUSTUS	CDS	66812234	66812384	1.0	-	0	ID=g10257.t4.CDS11;Parent=g10257.t4
HiC_scaffold_2	AUGUSTUS	intron	66812385	66813355	1.0	-	.	ID=g10257.t1.intron11;Parent=g10257.t1
HiC_scaffold_2	AUGUSTUS	intron	66812385	66813355	1.0	-	.	ID=g10257.t3.intron11;Parent=g10257.t3
HiC_scaffold_2	AUGUSTUS	intron	66812385	66813355	1.0	-	.	ID=g10257.t4.intron11;Parent=g10257.t4
HiC_scaffold_2	AUGUSTUS	exon	66813356	66813546	.	-	.	ID=g10257.t1.exon12;Parent=g10257.t1
HiC_scaffold_2	AUGUSTUS	exon	66813356	66813546	.	-	.	ID=g10257.t2.exon12;Parent=g10257.t2
HiC_scaffold_2	AUGUSTUS	exon	66813356	66813546	.	-	.	ID=g10257.t3.exon12;Parent=g10257.t3
HiC_scaffold_2	AUGUSTUS	exon	66813356	66813546	.	-	.	ID=g10257.t4.exon12;Parent=g10257.t4
HiC_scaffold_2	AUGUSTUS	CDS	66813356	66813546	1.0	-	2	ID=g10257.t1.CDS12;Parent=g10257.t1
HiC_scaffold_2	AUGUSTUS	CDS	66813356	66813546	1.0	-	2	ID=g10257.t2.CDS12;Parent=g10257.t2
HiC_scaffold_2	AUGUSTUS	CDS	66813356	66813546	1.0	-	2	ID=g10257.t3.CDS12;Parent=g10257.t3
HiC_scaffold_2	AUGUSTUS	CDS	66813356	66813546	1.0	-	2	ID=g10257.t4.CDS12;Parent=g10257.t4
HiC_scaffold_2	AUGUSTUS	intron	66813547	66813632	1.0	-	.	ID=g10257.t1.intron12;Parent=g10257.t1
HiC_scaffold_2	AUGUSTUS	intron	66813547	66813632	1.0	-	.	ID=g10257.t2.intron12;Parent=g10257.t2
HiC_scaffold_2	AUGUSTUS	intron	66813547	66813632	1.0	-	.	ID=g10257.t3.intron12;Parent=g10257.t3
HiC_scaffold_2	AUGUSTUS	intron	66813547	66813632	1.0	-	.	ID=g10257.t4.intron12;Parent=g10257.t4
HiC_scaffold_2	AUGUSTUS	exon	66813633	66813756	.	-	.	ID=g10257.t1.exon13;Parent=g10257.t1
HiC_scaffold_2	AUGUSTUS	exon	66813633	66813756	.	-	.	ID=g10257.t2.exon13;Parent=g10257.t2
HiC_scaffold_2	AUGUSTUS	exon	66813633	66813756	.	-	.	ID=g10257.t3.exon13;Parent=g10257.t3
HiC_scaffold_2	AUGUSTUS	exon	66813633	66813756	.	-	.	ID=g10257.t4.exon13;Parent=g10257.t4
HiC_scaffold_2	AUGUSTUS	CDS	66813633	66813756	1.0	-	0	ID=g10257.t1.CDS13;Parent=g10257.t1
HiC_scaffold_2	AUGUSTUS	CDS	66813633	66813756	1.0	-	0	ID=g10257.t2.CDS13;Parent=g10257.t2
HiC_scaffold_2	AUGUSTUS	CDS	66813633	66813756	1.0	-	0	ID=g10257.t3.CDS13;Parent=g10257.t3
HiC_scaffold_2	AUGUSTUS	CDS	66813633	66813756	1.0	-	0	ID=g10257.t4.CDS13;Parent=g10257.t4
HiC_scaffold_2	AUGUSTUS	intron	66813757	66813829	1.0	-	.	ID=g10257.t1.intron13;Parent=g10257.t1
HiC_scaffold_2	AUGUSTUS	intron	66813757	66813829	1.0	-	.	ID=g10257.t2.intron13;Parent=g10257.t2
HiC_scaffold_2	AUGUSTUS	intron	66813757	66813829	1.0	-	.	ID=g10257.t3.intron13;Parent=g10257.t3
HiC_scaffold_2	AUGUSTUS	intron	66813757	66813829	1.0	-	.	ID=g10257.t4.intron13;Parent=g10257.t4
HiC_scaffold_2	AUGUSTUS	exon	66813830	66813999	.	-	.	ID=g10257.t1.exon14;Parent=g10257.t1
HiC_scaffold_2	AUGUSTUS	exon	66813830	66813999	.	-	.	ID=g10257.t2.exon14;Parent=g10257.t2
HiC_scaffold_2	AUGUSTUS	exon	66813830	66813999	.	-	.	ID=g10257.t4.exon14;Parent=g10257.t4
HiC_scaffold_2	AUGUSTUS	CDS	66813830	66813999	1.0	-	2	ID=g10257.t1.CDS14;Parent=g10257.t1
HiC_scaffold_2	AUGUSTUS	CDS	66813830	66813999	1.0	-	2	ID=g10257.t2.CDS14;Parent=g10257.t2
HiC_scaffold_2	AUGUSTUS	CDS	66813830	66813999	1.0	-	2	ID=g10257.t4.CDS14;Parent=g10257.t4
HiC_scaffold_2	AUGUSTUS	exon	66813830	66814002	.	-	.	ID=g10257.t3.exon14;Parent=g10257.t3
HiC_scaffold_2	AUGUSTUS	CDS	66813830	66814002	1.0	-	2	ID=g10257.t3.CDS14;Parent=g10257.t3
HiC_scaffold_2	AUGUSTUS	intron	66814000	66815769	1.0	-	.	ID=g10257.t1.intron14;Parent=g10257.t1
HiC_scaffold_2	AUGUSTUS	intron	66814000	66815769	1.0	-	.	ID=g10257.t2.intron14;Parent=g10257.t2
HiC_scaffold_2	AUGUSTUS	intron	66814000	66815769	1.0	-	.	ID=g10257.t4.intron14;Parent=g10257.t4
HiC_scaffold_2	AUGUSTUS	intron	66814003	66815769	1.0	-	.	ID=g10257.t3.intron14;Parent=g10257.t3
HiC_scaffold_2	AUGUSTUS	exon	66815770	66815823	.	-	.	ID=g10257.t1.exon15;Parent=g10257.t1
HiC_scaffold_2	AUGUSTUS	exon	66815770	66815823	.	-	.	ID=g10257.t2.exon15;Parent=g10257.t2
HiC_scaffold_2	AUGUSTUS	exon	66815770	66815823	.	-	.	ID=g10257.t3.exon15;Parent=g10257.t3
HiC_scaffold_2	AUGUSTUS	exon	66815770	66815823	.	-	.	ID=g10257.t4.exon15;Parent=g10257.t4
HiC_scaffold_2	AUGUSTUS	CDS	66815770	66815823	1.0	-	2	ID=g10257.t1.CDS15;Parent=g10257.t1
HiC_scaffold_2	AUGUSTUS	CDS	66815770	66815823	1.0	-	2	ID=g10257.t2.CDS15;Parent=g10257.t2
HiC_scaffold_2	AUGUSTUS	CDS	66815770	66815823	1.0	-	2	ID=g10257.t3.CDS15;Parent=g10257.t3
HiC_scaffold_2	AUGUSTUS	CDS	66815770	66815823	1.0	-	2	ID=g10257.t4.CDS15;Parent=g10257.t4
HiC_scaffold_2	AUGUSTUS	intron	66815824	66816148	1.0	-	.	ID=g10257.t1.intron15;Parent=g10257.t1
HiC_scaffold_2	AUGUSTUS	intron	66815824	66816148	1.0	-	.	ID=g10257.t2.intron15;Parent=g10257.t2
HiC_scaffold_2	AUGUSTUS	intron	66815824	66816148	1.0	-	.	ID=g10257.t3.intron15;Parent=g10257.t3
HiC_scaffold_2	AUGUSTUS	intron	66815824	66816148	1.0	-	.	ID=g10257.t4.intron15;Parent=g10257.t4
HiC_scaffold_2	AUGUSTUS	exon	66816149	66816418	.	-	.	ID=g10257.t1.exon16;Parent=g10257.t1
HiC_scaffold_2	AUGUSTUS	exon	66816149	66816418	.	-	.	ID=g10257.t2.exon16;Parent=g10257.t2
HiC_scaffold_2	AUGUSTUS	exon	66816149	66816418	.	-	.	ID=g10257.t3.exon16;Parent=g10257.t3
HiC_scaffold_2	AUGUSTUS	exon	66816149	66816418	.	-	.	ID=g10257.t4.exon16;Parent=g10257.t4
HiC_scaffold_2	AUGUSTUS	CDS	66816149	66816418	1.0	-	2	ID=g10257.t1.CDS16;Parent=g10257.t1
HiC_scaffold_2	AUGUSTUS	CDS	66816149	66816418	1.0	-	2	ID=g10257.t2.CDS16;Parent=g10257.t2
HiC_scaffold_2	AUGUSTUS	CDS	66816149	66816418	1.0	-	2	ID=g10257.t3.CDS16;Parent=g10257.t3
HiC_scaffold_2	AUGUSTUS	CDS	66816149	66816418	1.0	-	2	ID=g10257.t4.CDS16;Parent=g10257.t4
HiC_scaffold_2	AUGUSTUS	intron	66816419	66821953	1.0	-	.	ID=g10257.t1.intron16;Parent=g10257.t1
HiC_scaffold_2	AUGUSTUS	intron	66816419	66821953	1.0	-	.	ID=g10257.t2.intron16;Parent=g10257.t2
HiC_scaffold_2	AUGUSTUS	intron	66816419	66821953	1.0	-	.	ID=g10257.t3.intron16;Parent=g10257.t3
HiC_scaffold_2	AUGUSTUS	intron	66816419	66821953	1.0	-	.	ID=g10257.t4.intron16;Parent=g10257.t4
HiC_scaffold_2	AUGUSTUS	exon	66821954	66822062	.	-	.	ID=g10257.t1.exon17;Parent=g10257.t1
HiC_scaffold_2	AUGUSTUS	exon	66821954	66822062	.	-	.	ID=g10257.t2.exon17;Parent=g10257.t2
HiC_scaffold_2	AUGUSTUS	exon	66821954	66822062	.	-	.	ID=g10257.t3.exon17;Parent=g10257.t3
HiC_scaffold_2	AUGUSTUS	exon	66821954	66822062	.	-	.	ID=g10257.t4.exon17;Parent=g10257.t4
HiC_scaffold_2	AUGUSTUS	CDS	66821954	66822062	1.0	-	0	ID=g10257.t1.CDS17;Parent=g10257.t1
HiC_scaffold_2	AUGUSTUS	CDS	66821954	66822062	1.0	-	0	ID=g10257.t2.CDS17;Parent=g10257.t2
HiC_scaffold_2	AUGUSTUS	CDS	66821954	66822062	1.0	-	0	ID=g10257.t3.CDS17;Parent=g10257.t3
HiC_scaffold_2	AUGUSTUS	CDS	66821954	66822062	1.0	-	0	ID=g10257.t4.CDS17;Parent=g10257.t4
HiC_scaffold_2	AUGUSTUS	start_codon	66822060	66822062	.	-	0	ID=g10257.t1.start1;Parent=g10257.t1
HiC_scaffold_2	AUGUSTUS	start_codon	66822060	66822062	.	-	0	ID=g10257.t2.start1;Parent=g10257.t2
HiC_scaffold_2	AUGUSTUS	start_codon	66822060	66822062	.	-	0	ID=g10257.t3.start1;Parent=g10257.t3
HiC_scaffold_2	AUGUSTUS	start_codon	66822060	66822062	.	-	0	ID=g10257.t4.start1;Parent=g10257.t4
HiC_scaffold_2	AUGUSTUS	stop_codon	66866468	66866470	.	-	0	ID=g10258.t1.stop1;Parent=g10258.t1
HiC_scaffold_2	AUGUSTUS	exon	66866468	66866533	.	-	.	ID=g10258.t1.exon1;Parent=g10258.t1
HiC_scaffold_2	AUGUSTUS	CDS	66866468	66866533	1.0	-	0	ID=g10258.t1.CDS1;Parent=g10258.t1
HiC_scaffold_2	AUGUSTUS	gene	66866468	66877261	.	-	.	ID=g10258
HiC_scaffold_2	AUGUSTUS	mRNA	66866468	66877261	0.99	-	.	ID=g10258.t1;Parent=g10258;em_target=9668.ENSMPUP00000018899;em_score=1493.1;em_evalue=0.0;em_tcov=.;em_OGs=2C9BM@1|root,2QQ1G@2759|Eukaryota,39V0X@33154|Opisthokonta,3BI43@33208|Metazoa,3CTIW@33213|Bilateria,48A1M@7711|Chordata,492R7@7742|Vertebrata,3J4B8@40674|Mammalia,3EMY7@33554|Carnivora;em_COG_cat=S;em_desc=Transforming acidic coiled-coil-containing protein 3;em_max_annot_lvl=33208|Metazoa;em_Preferred_name=TACC3;em_PFAMs=TACC;em_GOs=GO:0000226,GO:0000278,GO:0001666,GO:0002376,GO:0002520,GO:0003674,GO:0005488,GO:0005515,GO:0005575,GO:0005622,GO:0005623,GO:0005737,GO:0005813,GO:0005815,GO:0005819,GO:0005829,GO:0005856,GO:0006355,GO:0006810,GO:0006950,GO:0006996,GO:0007010,GO:0007017,GO:0007049,GO:0007051,GO:0007088,GO:0007091,GO:0007097,GO:0007275,GO:0007346,GO:0007399,GO:0007417,GO:0007420,GO:0008104,GO:0008150,GO:0008283,GO:0009628,GO:0009889,GO:0009987,GO:0010468,GO:0010556,GO:0010564,GO:0010965,GO:0015630,GO:0016043,GO:0019219,GO:0019222,GO:0019904,GO:0021537,GO:0021543,GO:0021846,GO:0021987,GO:0022008,GO:0022027,GO:0022402,GO:0030097,GO:0030154,GO:0030900,GO:0030953,GO:0031122,GO:0031323,GO:0031326,GO:0032501,GO:0032502,GO:0032886,GO:0033036,GO:0033043,GO:0033044,GO:0033045,GO:0033047,GO:0036293,GO:0042994,GO:0043226,GO:0043228,GO:0043229,GO:0043232,GO:0043433,GO:0044092,GO:0044422,GO:0044424,GO:0044430,GO:0044444,GO:0044446,GO:0044464,GO:0044770,GO:0044772,GO:0044784,GO:0045185,GO:0046907,GO:0048513,GO:0048519,GO:0048534,GO:0048731,GO:0048856,GO:0048869,GO:0050789,GO:0050794,GO:0050896,GO:0051090,GO:0051128,GO:0051171,GO:0051179,GO:0051220,GO:0051234,GO:0051235,GO:0051252,GO:0051493,GO:0051640,GO:0051641,GO:0051647,GO:0051649,GO:0051656,GO:0051726,GO:0051783,GO:0051983,GO:0060236,GO:0060255,GO:0060322,GO:0061351,GO:0065007,GO:0065008,GO:0065009,GO:0070482,GO:0070507,GO:0071840,GO:0072686,GO:0080090,GO:0090224,GO:0097435,GO:1902850,GO:1903047,GO:1903506,GO:1905818,GO:2000112,GO:2001141;em_KEGG_ko=ko:K14283;em_KEGG_Pathway=ko03013,map03013;em_BRITE=ko00000,ko00001,ko03019,ko03036
HiC_scaffold_2	AUGUSTUS	intron	66866534	66867069	1.0	-	.	ID=g10258.t1.intron1;Parent=g10258.t1
HiC_scaffold_2	AUGUSTUS	exon	66867070	66867190	.	-	.	ID=g10258.t1.exon2;Parent=g10258.t1
HiC_scaffold_2	AUGUSTUS	CDS	66867070	66867190	1.0	-	1	ID=g10258.t1.CDS2;Parent=g10258.t1
HiC_scaffold_2	AUGUSTUS	intron	66867191	66867287	1.0	-	.	ID=g10258.t1.intron2;Parent=g10258.t1
HiC_scaffold_2	AUGUSTUS	exon	66867288	66867394	.	-	.	ID=g10258.t1.exon3;Parent=g10258.t1
HiC_scaffold_2	AUGUSTUS	CDS	66867288	66867394	1.0	-	0	ID=g10258.t1.CDS3;Parent=g10258.t1
HiC_scaffold_2	AUGUSTUS	intron	66867395	66868468	1.0	-	.	ID=g10258.t1.intron3;Parent=g10258.t1
HiC_scaffold_2	AUGUSTUS	exon	66868469	66868629	.	-	.	ID=g10258.t1.exon4;Parent=g10258.t1
HiC_scaffold_2	AUGUSTUS	CDS	66868469	66868629	1.0	-	2	ID=g10258.t1.CDS4;Parent=g10258.t1
HiC_scaffold_2	AUGUSTUS	intron	66868630	66869174	1.0	-	.	ID=g10258.t1.intron4;Parent=g10258.t1
HiC_scaffold_2	AUGUSTUS	exon	66869175	66869218	.	-	.	ID=g10258.t1.exon5;Parent=g10258.t1
HiC_scaffold_2	AUGUSTUS	CDS	66869175	66869218	1.0	-	1	ID=g10258.t1.CDS5;Parent=g10258.t1
HiC_scaffold_2	AUGUSTUS	intron	66869219	66869305	1.0	-	.	ID=g10258.t1.intron5;Parent=g10258.t1
HiC_scaffold_2	AUGUSTUS	exon	66869306	66869382	.	-	.	ID=g10258.t1.exon6;Parent=g10258.t1
HiC_scaffold_2	AUGUSTUS	CDS	66869306	66869382	1.0	-	0	ID=g10258.t1.CDS6;Parent=g10258.t1
HiC_scaffold_2	AUGUSTUS	intron	66869383	66869934	1.0	-	.	ID=g10258.t1.intron6;Parent=g10258.t1
HiC_scaffold_2	AUGUSTUS	exon	66869935	66870039	.	-	.	ID=g10258.t1.exon7;Parent=g10258.t1
HiC_scaffold_2	AUGUSTUS	CDS	66869935	66870039	1.0	-	0	ID=g10258.t1.CDS7;Parent=g10258.t1
HiC_scaffold_2	AUGUSTUS	intron	66870040	66870253	1.0	-	.	ID=g10258.t1.intron7;Parent=g10258.t1
HiC_scaffold_2	AUGUSTUS	exon	66870254	66870341	.	-	.	ID=g10258.t1.exon8;Parent=g10258.t1
HiC_scaffold_2	AUGUSTUS	CDS	66870254	66870341	1.0	-	1	ID=g10258.t1.CDS8;Parent=g10258.t1
HiC_scaffold_2	AUGUSTUS	intron	66870342	66870671	1.0	-	.	ID=g10258.t1.intron8;Parent=g10258.t1
HiC_scaffold_2	AUGUSTUS	exon	66870672	66870775	.	-	.	ID=g10258.t1.exon9;Parent=g10258.t1
HiC_scaffold_2	AUGUSTUS	CDS	66870672	66870775	1.0	-	0	ID=g10258.t1.CDS9;Parent=g10258.t1
HiC_scaffold_2	AUGUSTUS	intron	66870776	66871087	1.0	-	.	ID=g10258.t1.intron9;Parent=g10258.t1
HiC_scaffold_2	AUGUSTUS	exon	66871088	66871140	.	-	.	ID=g10258.t1.exon10;Parent=g10258.t1
HiC_scaffold_2	AUGUSTUS	CDS	66871088	66871140	1.0	-	2	ID=g10258.t1.CDS10;Parent=g10258.t1
HiC_scaffold_2	AUGUSTUS	intron	66871141	66873896	1.0	-	.	ID=g10258.t1.intron10;Parent=g10258.t1
HiC_scaffold_2	AUGUSTUS	exon	66873897	66874014	.	-	.	ID=g10258.t1.exon11;Parent=g10258.t1
HiC_scaffold_2	AUGUSTUS	CDS	66873897	66874014	1.0	-	0	ID=g10258.t1.CDS11;Parent=g10258.t1
HiC_scaffold_2	AUGUSTUS	intron	66874015	66874212	1.0	-	.	ID=g10258.t1.intron11;Parent=g10258.t1
HiC_scaffold_2	AUGUSTUS	exon	66874213	66874288	.	-	.	ID=g10258.t1.exon12;Parent=g10258.t1
HiC_scaffold_2	AUGUSTUS	CDS	66874213	66874288	1.0	-	1	ID=g10258.t1.CDS12;Parent=g10258.t1
HiC_scaffold_2	AUGUSTUS	intron	66874289	66874961	1.0	-	.	ID=g10258.t1.intron12;Parent=g10258.t1
HiC_scaffold_2	AUGUSTUS	exon	66874962	66875909	.	-	.	ID=g10258.t1.exon13;Parent=g10258.t1
HiC_scaffold_2	AUGUSTUS	CDS	66874962	66875909	0.99	-	1	ID=g10258.t1.CDS13;Parent=g10258.t1
HiC_scaffold_2	AUGUSTUS	intron	66875910	66876802	1.0	-	.	ID=g10258.t1.intron13;Parent=g10258.t1
HiC_scaffold_2	AUGUSTUS	exon	66876803	66876945	.	-	.	ID=g10258.t1.exon14;Parent=g10258.t1
HiC_scaffold_2	AUGUSTUS	CDS	66876803	66876945	1.0	-	0	ID=g10258.t1.CDS14;Parent=g10258.t1
HiC_scaffold_2	AUGUSTUS	intron	66876946	66877099	1.0	-	.	ID=g10258.t1.intron14;Parent=g10258.t1
HiC_scaffold_2	AUGUSTUS	exon	66877100	66877261	.	-	.	ID=g10258.t1.exon15;Parent=g10258.t1
HiC_scaffold_2	AUGUSTUS	CDS	66877100	66877261	1.0	-	0	ID=g10258.t1.CDS15;Parent=g10258.t1
HiC_scaffold_2	AUGUSTUS	start_codon	66877259	66877261	.	-	0	ID=g10258.t1.start1;Parent=g10258.t1
HiC_scaffold_2	AUGUSTUS	start_codon	66879731	66879733	.	+	0	ID=g10259.t1.start1;Parent=g10259.t1
HiC_scaffold_2	gmst	start_codon	66879731	66879733	90.004905	+	0	ID=g10259.t2.start1;Parent=g10259.t2
HiC_scaffold_2	AUGUSTUS	exon	66879731	66879935	.	+	.	ID=g10259.t1.exon1;Parent=g10259.t1
HiC_scaffold_2	AUGUSTUS	CDS	66879731	66879935	1.0	+	0	ID=g10259.t1.CDS1;Parent=g10259.t1
HiC_scaffold_2	gmst	CDS	66879731	66879935	90.004905	+	0	ID=g10259.t2.CDS1;Parent=g10259.t2
HiC_scaffold_2	gmst	exon	66879731	66879935	90.004905	+	0	ID=g10259.t2.exon1;Parent=g10259.t2
HiC_scaffold_2	AUGUSTUS	mRNA	66879731	66883526	1.0	+	.	ID=g10259.t1;Parent=g10259;em_target=9668.ENSMPUP00000011040;em_score=826.5;em_evalue=7.3e-252;em_tcov=.;em_OGs=KOG3899@1|root,KOG3899@2759|Eukaryota,38UMM@33154|Opisthokonta,3BBM4@33208|Metazoa,3CYU6@33213|Bilateria,480DN@7711|Chordata,492IF@7742|Vertebrata,3J3R3@40674|Mammalia,3EFI5@33554|Carnivora;em_COG_cat=S;em_desc=Transmembrane protein 129;em_max_annot_lvl=33208|Metazoa;em_Preferred_name=TMEM129;em_EC=2.3.2.27;em_KEGG_ko=ko:K22380;em_BRITE=ko00000,ko01000,ko04121;em_PFAMs=Tmpp129;em_GOs=GO:0000209,GO:0003674,GO:0003824,GO:0004842,GO:0005575,GO:0005622,GO:0005623,GO:0005737,GO:0005783,GO:0005789,GO:0006464,GO:0006508,GO:0006511,GO:0006807,GO:0006810,GO:0006886,GO:0006950,GO:0008104,GO:0008150,GO:0008152,GO:0009056,GO:0009057,GO:0009987,GO:0010033,GO:0010243,GO:0010498,GO:0012505,GO:0015031,GO:0015833,GO:0016020,GO:0016567,GO:0016740,GO:0019538,GO:0019787,GO:0019941,GO:0030163,GO:0030433,GO:0030970,GO:0031984,GO:0032446,GO:0032527,GO:0033036,GO:0033554,GO:0034613,GO:0034976,GO:0036211,GO:0036503,GO:0042175,GO:0042221,GO:0042886,GO:0043161,GO:0043170,GO:0043226,GO:0043227,GO:0043229,GO:0043231,GO:0043412,GO:0043632,GO:0044237,GO:0044238,GO:0044248,GO:0044257,GO:0044260,GO:0044265,GO:0044267,GO:0044422,GO:0044424,GO:0044425,GO:0044432,GO:0044444,GO:0044446,GO:0044464,GO:0045184,GO:0046907,GO:0050896,GO:0051179,GO:0051234,GO:0051603,GO:0051641,GO:0051649,GO:0051716,GO:0061630,GO:0061659,GO:0070647,GO:0070727,GO:0071702,GO:0071704,GO:0071705,GO:0098827,GO:0140096,GO:1901564,GO:1901565,GO:1901575,GO:1901698,GO:1903513
HiC_scaffold_2	AUGUSTUS	gene	66879731	66883883	.	+	.	ID=g10259
HiC_scaffold_2	gmst	mRNA	66879731	66883883	.	+	.	ID=g10259.t2;Parent=g10259;em_target=9668.ENSMPUP00000011040;em_score=686.4;em_evalue=2.2e-209;em_tcov=.;em_OGs=KOG3899@1|root,KOG3899@2759|Eukaryota,38UMM@33154|Opisthokonta,3BBM4@33208|Metazoa,3CYU6@33213|Bilateria,480DN@7711|Chordata,492IF@7742|Vertebrata,3J3R3@40674|Mammalia,3EFI5@33554|Carnivora;em_COG_cat=S;em_desc=Transmembrane protein 129;em_max_annot_lvl=33208|Metazoa;em_Preferred_name=TMEM129;em_EC=2.3.2.27;em_KEGG_ko=ko:K22380;em_BRITE=ko00000,ko01000,ko04121;em_PFAMs=Tmpp129;em_GOs=GO:0000209,GO:0003674,GO:0003824,GO:0004842,GO:0005575,GO:0005622,GO:0005623,GO:0005737,GO:0005783,GO:0005789,GO:0006464,GO:0006508,GO:0006511,GO:0006807,GO:0006810,GO:0006886,GO:0006950,GO:0008104,GO:0008150,GO:0008152,GO:0009056,GO:0009057,GO:0009987,GO:0010033,GO:0010243,GO:0010498,GO:0012505,GO:0015031,GO:0015833,GO:0016020,GO:0016567,GO:0016740,GO:0019538,GO:0019787,GO:0019941,GO:0030163,GO:0030433,GO:0030970,GO:0031984,GO:0032446,GO:0032527,GO:0033036,GO:0033554,GO:0034613,GO:0034976,GO:0036211,GO:0036503,GO:0042175,GO:0042221,GO:0042886,GO:0043161,GO:0043170,GO:0043226,GO:0043227,GO:0043229,GO:0043231,GO:0043412,GO:0043632,GO:0044237,GO:0044238,GO:0044248,GO:0044257,GO:0044260,GO:0044265,GO:0044267,GO:0044422,GO:0044424,GO:0044425,GO:0044432,GO:0044444,GO:0044446,GO:0044464,GO:0045184,GO:0046907,GO:0050896,GO:0051179,GO:0051234,GO:0051603,GO:0051641,GO:0051649,GO:0051716,GO:0061630,GO:0061659,GO:0070647,GO:0070727,GO:0071702,GO:0071704,GO:0071705,GO:0098827,GO:0140096,GO:1901564,GO:1901565,GO:1901575,GO:1901698,GO:1903513
HiC_scaffold_2	AUGUSTUS	intron	66879936	66881865	1.0	+	.	ID=g10259.t1.intron1;Parent=g10259.t1
HiC_scaffold_2	gmst	intron	66879936	66881865	90.004905	+	0	ID=g10259.t2.intron1;Parent=g10259.t2
HiC_scaffold_2	AUGUSTUS	exon	66881866	66882340	.	+	.	ID=g10259.t1.exon2;Parent=g10259.t1
HiC_scaffold_2	AUGUSTUS	CDS	66881866	66882340	1.0	+	2	ID=g10259.t1.CDS2;Parent=g10259.t1
HiC_scaffold_2	gmst	CDS	66881866	66882340	90.004905	+	2	ID=g10259.t2.CDS2;Parent=g10259.t2
HiC_scaffold_2	gmst	exon	66881866	66882340	90.004905	+	2	ID=g10259.t2.exon2;Parent=g10259.t2
HiC_scaffold_2	AUGUSTUS	intron	66882341	66883004	1.0	+	.	ID=g10259.t1.intron2;Parent=g10259.t1
HiC_scaffold_2	gmst	intron	66882341	66883004	90.004905	+	0	ID=g10259.t2.intron2;Parent=g10259.t2
HiC_scaffold_2	AUGUSTUS	exon	66883005	66883164	.	+	.	ID=g10259.t1.exon3;Parent=g10259.t1
HiC_scaffold_2	AUGUSTUS	CDS	66883005	66883164	1.0	+	1	ID=g10259.t1.CDS3;Parent=g10259.t1
HiC_scaffold_2	gmst	CDS	66883005	66883164	90.004905	+	1	ID=g10259.t2.CDS3;Parent=g10259.t2
HiC_scaffold_2	gmst	exon	66883005	66883164	90.004905	+	1	ID=g10259.t2.exon3;Parent=g10259.t2
HiC_scaffold_2	AUGUSTUS	intron	66883165	66883277	1.0	+	.	ID=g10259.t1.intron3;Parent=g10259.t1
HiC_scaffold_2	gmst	intron	66883165	66883277	90.004905	+	0	ID=g10259.t2.intron3;Parent=g10259.t2
HiC_scaffold_2	gmst	CDS	66883278	66883356	90.004905	+	0	ID=g10259.t2.CDS4;Parent=g10259.t2
HiC_scaffold_2	gmst	exon	66883278	66883356	90.004905	+	0	ID=g10259.t2.exon4;Parent=g10259.t2
HiC_scaffold_2	AUGUSTUS	exon	66883278	66883526	.	+	.	ID=g10259.t1.exon4;Parent=g10259.t1
HiC_scaffold_2	AUGUSTUS	CDS	66883278	66883526	1.0	+	0	ID=g10259.t1.CDS4;Parent=g10259.t1
HiC_scaffold_2	gmst	intron	66883357	66883764	90.004905	+	0	ID=g10259.t2.intron4;Parent=g10259.t2
HiC_scaffold_2	AUGUSTUS	stop_codon	66883524	66883526	.	+	0	ID=g10259.t1.stop1;Parent=g10259.t1
HiC_scaffold_2	gmst	CDS	66883765	66883883	90.004905	+	2	ID=g10259.t2.CDS5;Parent=g10259.t2
HiC_scaffold_2	gmst	exon	66883765	66883883	90.004905	+	2	ID=g10259.t2.exon5;Parent=g10259.t2
HiC_scaffold_2	gmst	stop_codon	66883881	66883883	90.004905	+	0	ID=g10259.t2.stop1;Parent=g10259.t2
HiC_scaffold_2	AUGUSTUS	start_codon	66885722	66885724	.	+	0	ID=g10260.t1.start1;Parent=g10260.t1
HiC_scaffold_2	gmst	start_codon	66885722	66885724	67.33947	+	0	ID=g10260.t2.start1;Parent=g10260.t2
HiC_scaffold_2	AUGUSTUS	exon	66885722	66885780	.	+	.	ID=g10260.t1.exon1;Parent=g10260.t1
HiC_scaffold_2	AUGUSTUS	CDS	66885722	66885780	1.0	+	0	ID=g10260.t1.CDS1;Parent=g10260.t1
HiC_scaffold_2	gmst	CDS	66885722	66885780	67.33947	+	0	ID=g10260.t2.CDS1;Parent=g10260.t2
HiC_scaffold_2	gmst	exon	66885722	66885780	67.33947	+	0	ID=g10260.t2.exon1;Parent=g10260.t2
HiC_scaffold_2	AUGUSTUS	gene	66885722	66898432	.	+	.	ID=g10260
HiC_scaffold_2	gmst	mRNA	66885722	66898432	.	+	.	ID=g10260.t2;Parent=g10260;em_target=9707.XP_004396279.1;em_score=492.1;em_evalue=9.5e-151;em_tcov=.;em_OGs=KOG3934@1|root,KOG3934@2759|Eukaryota,3A8HS@33154|Opisthokonta,3BHMF@33208|Metazoa,3DAPD@33213|Bilateria,47YX5@7711|Chordata,48W24@7742|Vertebrata,3JDJU@40674|Mammalia,3EIV7@33554|Carnivora;em_COG_cat=A;em_desc=Stem-loop binding protein;em_max_annot_lvl=33208|Metazoa;em_Preferred_name=SLBP;em_KEGG_ko=ko:K18710;em_BRITE=ko00000,ko03019;em_PFAMs=SLBP_RNA_bind;em_GOs=GO:0000070,GO:0000278,GO:0000280,GO:0000819,GO:0003674,GO:0003676,GO:0003723,GO:0003729,GO:0003730,GO:0005488,GO:0005515,GO:0005575,GO:0005622,GO:0005623,GO:0005634,GO:0005654,GO:0005730,GO:0005737,GO:0005829,GO:0006139,GO:0006259,GO:0006260,GO:0006261,GO:0006323,GO:0006351,GO:0006353,GO:0006366,GO:0006369,GO:0006396,GO:0006397,GO:0006398,GO:0006403,GO:0006405,GO:0006406,GO:0006611,GO:0006725,GO:0006807,GO:0006810,GO:0006886,GO:0006913,GO:0006915,GO:0006996,GO:0007049,GO:0007059,GO:0007076,GO:0007275,GO:0008104,GO:0008150,GO:0008152,GO:0008219,GO:0008334,GO:0009058,GO:0009059,GO:0009790,GO:0009792,GO:0009987,GO:0010467,GO:0012501,GO:0015031,GO:0015833,GO:0015931,GO:0016043,GO:0016070,GO:0016071,GO:0018130,GO:0019438,GO:0022402,GO:0030261,GO:0031123,GO:0031124,GO:0031503,GO:0031974,GO:0031981,GO:0032501,GO:0032502,GO:0032774,GO:0032991,GO:0033036,GO:0033260,GO:0034613,GO:0034641,GO:0034645,GO:0034654,GO:0035613,GO:0036002,GO:0042886,GO:0043170,GO:0043226,GO:0043227,GO:0043228,GO:0043229,GO:0043231,GO:0043232,GO:0043233,GO:0044237,GO:0044238,GO:0044249,GO:0044260,GO:0044271,GO:0044422,GO:0044424,GO:0044428,GO:0044444,GO:0044446,GO:0044464,GO:0044770,GO:0044786,GO:0045184,GO:0046483,GO:0046907,GO:0048285,GO:0048856,GO:0050657,GO:0050658,GO:0051028,GO:0051168,GO:0051169,GO:0051179,GO:0051234,GO:0051236,GO:0051276,GO:0051641,GO:0051649,GO:0070013,GO:0070727,GO:0071103,GO:0071166,GO:0071204,GO:0071207,GO:0071208,GO:0071426,GO:0071427,GO:0071702,GO:0071704,GO:0071705,GO:0071840,GO:0090304,GO:0097159,GO:0097659,GO:0098813,GO:0140014,GO:1901360,GO:1901362,GO:1901363,GO:1901576,GO:1903047,GO:1990904
HiC_scaffold_2	AUGUSTUS	mRNA	66885722	66898432	1.0	+	.	ID=g10260.t1;Parent=g10260;em_target=9707.XP_004396279.1;em_score=604.0;em_evalue=1.3e-184;em_tcov=.;em_OGs=KOG3934@1|root,KOG3934@2759|Eukaryota,3A8HS@33154|Opisthokonta,3BHMF@33208|Metazoa,3DAPD@33213|Bilateria,47YX5@7711|Chordata,48W24@7742|Vertebrata,3JDJU@40674|Mammalia,3EIV7@33554|Carnivora;em_COG_cat=A;em_desc=Stem-loop binding protein;em_max_annot_lvl=33208|Metazoa;em_Preferred_name=SLBP;em_KEGG_ko=ko:K18710;em_BRITE=ko00000,ko03019;em_PFAMs=SLBP_RNA_bind;em_GOs=GO:0000070,GO:0000278,GO:0000280,GO:0000819,GO:0003674,GO:0003676,GO:0003723,GO:0003729,GO:0003730,GO:0005488,GO:0005515,GO:0005575,GO:0005622,GO:0005623,GO:0005634,GO:0005654,GO:0005730,GO:0005737,GO:0005829,GO:0006139,GO:0006259,GO:0006260,GO:0006261,GO:0006323,GO:0006351,GO:0006353,GO:0006366,GO:0006369,GO:0006396,GO:0006397,GO:0006398,GO:0006403,GO:0006405,GO:0006406,GO:0006611,GO:0006725,GO:0006807,GO:0006810,GO:0006886,GO:0006913,GO:0006915,GO:0006996,GO:0007049,GO:0007059,GO:0007076,GO:0007275,GO:0008104,GO:0008150,GO:0008152,GO:0008219,GO:0008334,GO:0009058,GO:0009059,GO:0009790,GO:0009792,GO:0009987,GO:0010467,GO:0012501,GO:0015031,GO:0015833,GO:0015931,GO:0016043,GO:0016070,GO:0016071,GO:0018130,GO:0019438,GO:0022402,GO:0030261,GO:0031123,GO:0031124,GO:0031503,GO:0031974,GO:0031981,GO:0032501,GO:0032502,GO:0032774,GO:0032991,GO:0033036,GO:0033260,GO:0034613,GO:0034641,GO:0034645,GO:0034654,GO:0035613,GO:0036002,GO:0042886,GO:0043170,GO:0043226,GO:0043227,GO:0043228,GO:0043229,GO:0043231,GO:0043232,GO:0043233,GO:0044237,GO:0044238,GO:0044249,GO:0044260,GO:0044271,GO:0044422,GO:0044424,GO:0044428,GO:0044444,GO:0044446,GO:0044464,GO:0044770,GO:0044786,GO:0045184,GO:0046483,GO:0046907,GO:0048285,GO:0048856,GO:0050657,GO:0050658,GO:0051028,GO:0051168,GO:0051169,GO:0051179,GO:0051234,GO:0051236,GO:0051276,GO:0051641,GO:0051649,GO:0070013,GO:0070727,GO:0071103,GO:0071166,GO:0071204,GO:0071207,GO:0071208,GO:0071426,GO:0071427,GO:0071702,GO:0071704,GO:0071705,GO:0071840,GO:0090304,GO:0097159,GO:0097659,GO:0098813,GO:0140014,GO:1901360,GO:1901362,GO:1901363,GO:1901576,GO:1903047,GO:1990904
HiC_scaffold_2	AUGUSTUS	intron	66885781	66885878	1.0	+	.	ID=g10260.t1.intron1;Parent=g10260.t1
HiC_scaffold_2	gmst	intron	66885781	66885878	67.33947	+	0	ID=g10260.t2.intron1;Parent=g10260.t2
HiC_scaffold_2	AUGUSTUS	exon	66885879	66885995	.	+	.	ID=g10260.t1.exon2;Parent=g10260.t1
HiC_scaffold_2	AUGUSTUS	CDS	66885879	66885995	1.0	+	1	ID=g10260.t1.CDS2;Parent=g10260.t1
HiC_scaffold_2	gmst	CDS	66885879	66885995	67.33947	+	1	ID=g10260.t2.CDS2;Parent=g10260.t2
HiC_scaffold_2	gmst	exon	66885879	66885995	67.33947	+	1	ID=g10260.t2.exon2;Parent=g10260.t2
HiC_scaffold_2	AUGUSTUS	intron	66885996	66888786	1.0	+	.	ID=g10260.t1.intron2;Parent=g10260.t1
HiC_scaffold_2	gmst	intron	66885996	66891575	67.33947	+	0	ID=g10260.t2.intron2;Parent=g10260.t2
HiC_scaffold_2	AUGUSTUS	exon	66888787	66888891	.	+	.	ID=g10260.t1.exon3;Parent=g10260.t1
HiC_scaffold_2	AUGUSTUS	CDS	66888787	66888891	1.0	+	1	ID=g10260.t1.CDS3;Parent=g10260.t1
HiC_scaffold_2	AUGUSTUS	intron	66888892	66891575	1.0	+	.	ID=g10260.t1.intron3;Parent=g10260.t1
HiC_scaffold_2	AUGUSTUS	exon	66891576	66891635	.	+	.	ID=g10260.t1.exon4;Parent=g10260.t1
HiC_scaffold_2	AUGUSTUS	CDS	66891576	66891635	1.0	+	1	ID=g10260.t1.CDS4;Parent=g10260.t1
HiC_scaffold_2	gmst	CDS	66891576	66891635	67.33947	+	1	ID=g10260.t2.CDS3;Parent=g10260.t2
HiC_scaffold_2	gmst	exon	66891576	66891635	67.33947	+	1	ID=g10260.t2.exon3;Parent=g10260.t2
HiC_scaffold_2	AUGUSTUS	intron	66891636	66891929	1.0	+	.	ID=g10260.t1.intron4;Parent=g10260.t1
HiC_scaffold_2	gmst	intron	66891636	66891929	67.33947	+	0	ID=g10260.t2.intron3;Parent=g10260.t2
HiC_scaffold_2	AUGUSTUS	exon	66891930	66892067	.	+	.	ID=g10260.t1.exon5;Parent=g10260.t1
HiC_scaffold_2	AUGUSTUS	CDS	66891930	66892067	1.0	+	1	ID=g10260.t1.CDS5;Parent=g10260.t1
HiC_scaffold_2	gmst	CDS	66891930	66892067	67.33947	+	1	ID=g10260.t2.CDS4;Parent=g10260.t2
HiC_scaffold_2	gmst	exon	66891930	66892067	67.33947	+	1	ID=g10260.t2.exon4;Parent=g10260.t2
HiC_scaffold_2	AUGUSTUS	intron	66892068	66892717	1.0	+	.	ID=g10260.t1.intron5;Parent=g10260.t1
HiC_scaffold_2	gmst	intron	66892068	66892717	67.33947	+	0	ID=g10260.t2.intron4;Parent=g10260.t2
HiC_scaffold_2	AUGUSTUS	exon	66892718	66892867	.	+	.	ID=g10260.t1.exon6;Parent=g10260.t1
HiC_scaffold_2	AUGUSTUS	CDS	66892718	66892867	1.0	+	1	ID=g10260.t1.CDS6;Parent=g10260.t1
HiC_scaffold_2	gmst	CDS	66892718	66892867	67.33947	+	1	ID=g10260.t2.CDS5;Parent=g10260.t2
HiC_scaffold_2	gmst	exon	66892718	66892867	67.33947	+	1	ID=g10260.t2.exon5;Parent=g10260.t2
HiC_scaffold_2	AUGUSTUS	intron	66892868	66894352	1.0	+	.	ID=g10260.t1.intron6;Parent=g10260.t1
HiC_scaffold_2	gmst	intron	66892868	66894352	67.33947	+	0	ID=g10260.t2.intron5;Parent=g10260.t2
HiC_scaffold_2	AUGUSTUS	exon	66894353	66894434	.	+	.	ID=g10260.t1.exon7;Parent=g10260.t1
HiC_scaffold_2	AUGUSTUS	CDS	66894353	66894434	1.0	+	1	ID=g10260.t1.CDS7;Parent=g10260.t1
HiC_scaffold_2	gmst	CDS	66894353	66894434	67.33947	+	1	ID=g10260.t2.CDS6;Parent=g10260.t2
HiC_scaffold_2	gmst	exon	66894353	66894434	67.33947	+	1	ID=g10260.t2.exon6;Parent=g10260.t2
HiC_scaffold_2	AUGUSTUS	intron	66894435	66898315	1.0	+	.	ID=g10260.t1.intron7;Parent=g10260.t1
HiC_scaffold_2	gmst	intron	66894435	66898315	67.33947	+	0	ID=g10260.t2.intron6;Parent=g10260.t2
HiC_scaffold_2	AUGUSTUS	exon	66898316	66898432	.	+	.	ID=g10260.t1.exon8;Parent=g10260.t1
HiC_scaffold_2	AUGUSTUS	CDS	66898316	66898432	1.0	+	0	ID=g10260.t1.CDS8;Parent=g10260.t1
HiC_scaffold_2	gmst	CDS	66898316	66898432	67.33947	+	0	ID=g10260.t2.CDS7;Parent=g10260.t2
HiC_scaffold_2	gmst	exon	66898316	66898432	67.33947	+	0	ID=g10260.t2.exon7;Parent=g10260.t2
HiC_scaffold_2	AUGUSTUS	stop_codon	66898430	66898432	.	+	0	ID=g10260.t1.stop1;Parent=g10260.t1
HiC_scaffold_2	gmst	stop_codon	66898430	66898432	67.33947	+	0	ID=g10260.t2.stop1;Parent=g10260.t2
HiC_scaffold_2	AUGUSTUS	start_codon	66915132	66915134	.	+	0	ID=g10261.t1.start1;Parent=g10261.t1
HiC_scaffold_2	AUGUSTUS	exon	66915132	66915456	.	+	.	ID=g10261.t1.exon1;Parent=g10261.t1
HiC_scaffold_2	AUGUSTUS	CDS	66915132	66915456	0.54	+	0	ID=g10261.t1.CDS1;Parent=g10261.t1
HiC_scaffold_2	AUGUSTUS	gene	66915132	66925407	.	+	.	ID=g10261
HiC_scaffold_2	AUGUSTUS	mRNA	66915132	66925407	0.54	+	.	ID=g10261.t1;Parent=g10261
HiC_scaffold_2	AUGUSTUS	intron	66915457	66925399	1.0	+	.	ID=g10261.t1.intron1;Parent=g10261.t1
HiC_scaffold_2	AUGUSTUS	exon	66925400	66925407	.	+	.	ID=g10261.t1.exon2;Parent=g10261.t1
HiC_scaffold_2	AUGUSTUS	CDS	66925400	66925407	1.0	+	2	ID=g10261.t1.CDS2;Parent=g10261.t1
HiC_scaffold_2	AUGUSTUS	stop_codon	66925405	66925407	.	+	0	ID=g10261.t1.stop1;Parent=g10261.t1
HiC_scaffold_2	AUGUSTUS	start_codon	66925549	66925551	.	+	0	ID=g10262.t1.start1;Parent=g10262.t1
HiC_scaffold_2	gmst	start_codon	66925549	66925551	71.078379	+	0	ID=g10262.t2.start1;Parent=g10262.t2
HiC_scaffold_2	AUGUSTUS	exon	66925549	66925626	.	+	.	ID=g10262.t1.exon1;Parent=g10262.t1
HiC_scaffold_2	AUGUSTUS	CDS	66925549	66925626	1.0	+	0	ID=g10262.t1.CDS1;Parent=g10262.t1
HiC_scaffold_2	gmst	CDS	66925549	66925626	71.078379	+	0	ID=g10262.t2.CDS1;Parent=g10262.t2
HiC_scaffold_2	gmst	exon	66925549	66925626	71.078379	+	0	ID=g10262.t2.exon1;Parent=g10262.t2
HiC_scaffold_2	AUGUSTUS	gene	66925549	66945491	.	+	.	ID=g10262
HiC_scaffold_2	gmst	mRNA	66925549	66945491	.	+	.	ID=g10262.t2;Parent=g10262;em_target=9668.ENSMPUP00000011054;em_score=726.4;em_evalue=2.3e-221;em_tcov=.;em_OGs=29MN5@1|root,2RUYA@2759|Eukaryota,38FNJ@33154|Opisthokonta,3BI60@33208|Metazoa,3D1MS@33213|Bilateria,486HG@7711|Chordata,48XBE@7742|Vertebrata,3J5YN@40674|Mammalia,3ERQQ@33554|Carnivora;em_COG_cat=S;em_desc=Family with sequence similarity 53 member A;em_max_annot_lvl=33208|Metazoa;em_Preferred_name=FAM53A;em_PFAMs=FAM53;em_GOs=GO:0005575,GO:0005622,GO:0005623,GO:0005634,GO:0006606,GO:0006810,GO:0006886,GO:0006913,GO:0008104,GO:0008150,GO:0015031,GO:0015833,GO:0017038,GO:0033036,GO:0033365,GO:0034504,GO:0034613,GO:0042886,GO:0043226,GO:0043227,GO:0043229,GO:0043231,GO:0044424,GO:0044464,GO:0045184,GO:0046907,GO:0051169,GO:0051170,GO:0051179,GO:0051234,GO:0051641,GO:0051649,GO:0070727,GO:0071702,GO:0071705,GO:0072594
HiC_scaffold_2	AUGUSTUS	mRNA	66925549	66945491	1.0	+	.	ID=g10262.t1;Parent=g10262;em_target=9668.ENSMPUP00000011054;em_score=734.0;em_evalue=1.1e-223;em_tcov=.;em_OGs=29MN5@1|root,2RUYA@2759|Eukaryota,38FNJ@33154|Opisthokonta,3BI60@33208|Metazoa,3D1MS@33213|Bilateria,486HG@7711|Chordata,48XBE@7742|Vertebrata,3J5YN@40674|Mammalia,3ERQQ@33554|Carnivora;em_COG_cat=S;em_desc=Family with sequence similarity 53 member A;em_max_annot_lvl=33208|Metazoa;em_Preferred_name=FAM53A;em_PFAMs=FAM53;em_GOs=GO:0005575,GO:0005622,GO:0005623,GO:0005634,GO:0006606,GO:0006810,GO:0006886,GO:0006913,GO:0008104,GO:0008150,GO:0015031,GO:0015833,GO:0017038,GO:0033036,GO:0033365,GO:0034504,GO:0034613,GO:0042886,GO:0043226,GO:0043227,GO:0043229,GO:0043231,GO:0044424,GO:0044464,GO:0045184,GO:0046907,GO:0051169,GO:0051170,GO:0051179,GO:0051234,GO:0051641,GO:0051649,GO:0070727,GO:0071702,GO:0071705,GO:0072594
HiC_scaffold_2	AUGUSTUS	intron	66925627	66934120	1.0	+	.	ID=g10262.t1.intron1;Parent=g10262.t1
HiC_scaffold_2	gmst	intron	66925627	66934120	71.078379	+	0	ID=g10262.t2.intron1;Parent=g10262.t2
HiC_scaffold_2	AUGUSTUS	exon	66934121	66934175	.	+	.	ID=g10262.t1.exon2;Parent=g10262.t1
HiC_scaffold_2	AUGUSTUS	CDS	66934121	66934175	1.0	+	0	ID=g10262.t1.CDS2;Parent=g10262.t1
HiC_scaffold_2	gmst	CDS	66934121	66934175	71.078379	+	0	ID=g10262.t2.CDS2;Parent=g10262.t2
HiC_scaffold_2	gmst	exon	66934121	66934175	71.078379	+	0	ID=g10262.t2.exon2;Parent=g10262.t2
HiC_scaffold_2	AUGUSTUS	intron	66934176	66935933	1.0	+	.	ID=g10262.t1.intron2;Parent=g10262.t1
HiC_scaffold_2	gmst	intron	66934176	66935936	71.078379	+	0	ID=g10262.t2.intron2;Parent=g10262.t2
HiC_scaffold_2	AUGUSTUS	exon	66935934	66936541	.	+	.	ID=g10262.t1.exon3;Parent=g10262.t1
HiC_scaffold_2	AUGUSTUS	CDS	66935934	66936541	1.0	+	2	ID=g10262.t1.CDS3;Parent=g10262.t1
HiC_scaffold_2	gmst	CDS	66935937	66936541	71.078379	+	2	ID=g10262.t2.CDS3;Parent=g10262.t2
HiC_scaffold_2	gmst	exon	66935937	66936541	71.078379	+	2	ID=g10262.t2.exon3;Parent=g10262.t2
HiC_scaffold_2	AUGUSTUS	intron	66936542	66945179	1.0	+	.	ID=g10262.t1.intron3;Parent=g10262.t1
HiC_scaffold_2	gmst	intron	66936542	66945179	71.078379	+	0	ID=g10262.t2.intron3;Parent=g10262.t2
HiC_scaffold_2	AUGUSTUS	exon	66945180	66945491	.	+	.	ID=g10262.t1.exon4;Parent=g10262.t1
HiC_scaffold_2	AUGUSTUS	CDS	66945180	66945491	1.0	+	0	ID=g10262.t1.CDS4;Parent=g10262.t1
HiC_scaffold_2	gmst	CDS	66945180	66945491	71.078379	+	0	ID=g10262.t2.CDS4;Parent=g10262.t2
HiC_scaffold_2	gmst	exon	66945180	66945491	71.078379	+	0	ID=g10262.t2.exon4;Parent=g10262.t2
HiC_scaffold_2	AUGUSTUS	stop_codon	66945489	66945491	.	+	0	ID=g10262.t1.stop1;Parent=g10262.t1
HiC_scaffold_2	gmst	stop_codon	66945489	66945491	71.078379	+	0	ID=g10262.t2.stop1;Parent=g10262.t2
HiC_scaffold_2	AUGUSTUS	stop_codon	67105064	67105066	.	-	0	ID=g10263.t1.stop1;Parent=g10263.t1
HiC_scaffold_2	AUGUSTUS	exon	67105064	67105157	.	-	.	ID=g10263.t1.exon1;Parent=g10263.t1
HiC_scaffold_2	AUGUSTUS	CDS	67105064	67105157	1.0	-	1	ID=g10263.t1.CDS1;Parent=g10263.t1
HiC_scaffold_2	AUGUSTUS	gene	67105064	67129836	.	-	.	ID=g10263
HiC_scaffold_2	AUGUSTUS	mRNA	67105064	67129836	1.0	-	.	ID=g10263.t1;Parent=g10263;em_target=9668.ENSMPUP00000011080;em_score=1501.3;em_evalue=0.0;em_tcov=.;em_OGs=KOG2374@1|root,KOG2374@2759|Eukaryota,38E7H@33154|Opisthokonta,3BF19@33208|Metazoa,3D26D@33213|Bilateria,487ED@7711|Chordata,49426@7742|Vertebrata,3J3T3@40674|Mammalia,3ETK5@33554|Carnivora;em_COG_cat=S;em_desc=UV-stimulated scaffold protein;em_max_annot_lvl=33208|Metazoa;em_Preferred_name=UVSSA;em_PFAMs=DUF2043;em_GOs=GO:0000993,GO:0001098,GO:0001099,GO:0003674,GO:0005488,GO:0005515,GO:0005575,GO:0005622,GO:0005623,GO:0005634,GO:0005654,GO:0005694,GO:0006139,GO:0006259,GO:0006281,GO:0006283,GO:0006289,GO:0006464,GO:0006725,GO:0006807,GO:0006950,GO:0006974,GO:0008150,GO:0008152,GO:0009314,GO:0009411,GO:0009416,GO:0009628,GO:0009987,GO:0016567,GO:0019538,GO:0019899,GO:0031974,GO:0031981,GO:0032446,GO:0033554,GO:0034641,GO:0036211,GO:0043170,GO:0043175,GO:0043226,GO:0043227,GO:0043228,GO:0043229,GO:0043231,GO:0043232,GO:0043233,GO:0043412,GO:0044237,GO:0044238,GO:0044260,GO:0044267,GO:0044422,GO:0044424,GO:0044428,GO:0044446,GO:0044464,GO:0044877,GO:0046483,GO:0050896,GO:0051716,GO:0070013,GO:0070063,GO:0070647,GO:0071704,GO:0090304,GO:1901360,GO:1901564
HiC_scaffold_2	AUGUSTUS	intron	67105158	67106412	1.0	-	.	ID=g10263.t1.intron1;Parent=g10263.t1
HiC_scaffold_2	AUGUSTUS	exon	67106413	67106587	.	-	.	ID=g10263.t1.exon2;Parent=g10263.t1
HiC_scaffold_2	AUGUSTUS	CDS	67106413	67106587	1.0	-	2	ID=g10263.t1.CDS2;Parent=g10263.t1
HiC_scaffold_2	AUGUSTUS	intron	67106588	67109103	1.0	-	.	ID=g10263.t1.intron2;Parent=g10263.t1
HiC_scaffold_2	AUGUSTUS	exon	67109104	67109212	.	-	.	ID=g10263.t1.exon3;Parent=g10263.t1
HiC_scaffold_2	AUGUSTUS	CDS	67109104	67109212	1.0	-	0	ID=g10263.t1.CDS3;Parent=g10263.t1
HiC_scaffold_2	AUGUSTUS	intron	67109213	67109559	1.0	-	.	ID=g10263.t1.intron3;Parent=g10263.t1
HiC_scaffold_2	AUGUSTUS	exon	67109560	67109743	.	-	.	ID=g10263.t1.exon4;Parent=g10263.t1
HiC_scaffold_2	AUGUSTUS	CDS	67109560	67109743	1.0	-	1	ID=g10263.t1.CDS4;Parent=g10263.t1
HiC_scaffold_2	AUGUSTUS	intron	67109744	67110371	1.0	-	.	ID=g10263.t1.intron4;Parent=g10263.t1
HiC_scaffold_2	AUGUSTUS	exon	67110372	67110491	.	-	.	ID=g10263.t1.exon5;Parent=g10263.t1
HiC_scaffold_2	AUGUSTUS	CDS	67110372	67110491	1.0	-	1	ID=g10263.t1.CDS5;Parent=g10263.t1
HiC_scaffold_2	AUGUSTUS	intron	67110492	67110901	1.0	-	.	ID=g10263.t1.intron5;Parent=g10263.t1
HiC_scaffold_2	AUGUSTUS	exon	67110902	67111040	.	-	.	ID=g10263.t1.exon6;Parent=g10263.t1
HiC_scaffold_2	AUGUSTUS	CDS	67110902	67111040	1.0	-	2	ID=g10263.t1.CDS6;Parent=g10263.t1
HiC_scaffold_2	AUGUSTUS	intron	67111041	67116891	1.0	-	.	ID=g10263.t1.intron6;Parent=g10263.t1
HiC_scaffold_2	AUGUSTUS	exon	67116892	67117003	.	-	.	ID=g10263.t1.exon7;Parent=g10263.t1
HiC_scaffold_2	AUGUSTUS	CDS	67116892	67117003	1.0	-	0	ID=g10263.t1.CDS7;Parent=g10263.t1
HiC_scaffold_2	AUGUSTUS	intron	67117004	67125070	1.0	-	.	ID=g10263.t1.intron7;Parent=g10263.t1
HiC_scaffold_2	AUGUSTUS	exon	67125071	67125199	.	-	.	ID=g10263.t1.exon8;Parent=g10263.t1
HiC_scaffold_2	AUGUSTUS	CDS	67125071	67125199	1.0	-	0	ID=g10263.t1.CDS8;Parent=g10263.t1
HiC_scaffold_2	AUGUSTUS	intron	67125200	67125455	1.0	-	.	ID=g10263.t1.intron8;Parent=g10263.t1
HiC_scaffold_2	AUGUSTUS	exon	67125456	67125568	.	-	.	ID=g10263.t1.exon9;Parent=g10263.t1
HiC_scaffold_2	AUGUSTUS	CDS	67125456	67125568	1.0	-	2	ID=g10263.t1.CDS9;Parent=g10263.t1
HiC_scaffold_2	AUGUSTUS	intron	67125569	67126483	1.0	-	.	ID=g10263.t1.intron9;Parent=g10263.t1
HiC_scaffold_2	AUGUSTUS	exon	67126484	67126855	.	-	.	ID=g10263.t1.exon10;Parent=g10263.t1
HiC_scaffold_2	AUGUSTUS	CDS	67126484	67126855	1.0	-	2	ID=g10263.t1.CDS10;Parent=g10263.t1
HiC_scaffold_2	AUGUSTUS	intron	67126856	67127720	1.0	-	.	ID=g10263.t1.intron10;Parent=g10263.t1
HiC_scaffold_2	AUGUSTUS	exon	67127721	67127841	.	-	.	ID=g10263.t1.exon11;Parent=g10263.t1
HiC_scaffold_2	AUGUSTUS	CDS	67127721	67127841	1.0	-	0	ID=g10263.t1.CDS11;Parent=g10263.t1
HiC_scaffold_2	AUGUSTUS	intron	67127842	67128480	1.0	-	.	ID=g10263.t1.intron11;Parent=g10263.t1
HiC_scaffold_2	AUGUSTUS	exon	67128481	67128811	.	-	.	ID=g10263.t1.exon12;Parent=g10263.t1
HiC_scaffold_2	AUGUSTUS	CDS	67128481	67128811	1.0	-	1	ID=g10263.t1.CDS12;Parent=g10263.t1
HiC_scaffold_2	AUGUSTUS	intron	67128812	67129738	1.0	-	.	ID=g10263.t1.intron12;Parent=g10263.t1
HiC_scaffold_2	AUGUSTUS	exon	67129739	67129836	.	-	.	ID=g10263.t1.exon13;Parent=g10263.t1
HiC_scaffold_2	AUGUSTUS	CDS	67129739	67129836	1.0	-	0	ID=g10263.t1.CDS13;Parent=g10263.t1
HiC_scaffold_2	AUGUSTUS	start_codon	67129834	67129836	.	-	0	ID=g10263.t1.start1;Parent=g10263.t1
HiC_scaffold_2	AUGUSTUS	stop_codon	67140471	67140473	.	-	0	ID=g10264.t1.stop1;Parent=g10264.t1
HiC_scaffold_2	AUGUSTUS	stop_codon	67140471	67140473	.	-	0	ID=g10264.t2.stop1;Parent=g10264.t2
HiC_scaffold_2	AUGUSTUS	exon	67140471	67140566	.	-	.	ID=g10264.t1.exon1;Parent=g10264.t1
HiC_scaffold_2	AUGUSTUS	exon	67140471	67140566	.	-	.	ID=g10264.t2.exon1;Parent=g10264.t2
HiC_scaffold_2	AUGUSTUS	CDS	67140471	67140566	1.0	-	0	ID=g10264.t1.CDS1;Parent=g10264.t1
HiC_scaffold_2	AUGUSTUS	CDS	67140471	67140566	1.0	-	0	ID=g10264.t2.CDS1;Parent=g10264.t2
HiC_scaffold_2	AUGUSTUS	gene	67140471	67173022	.	-	.	ID=g10264
HiC_scaffold_2	AUGUSTUS	mRNA	67140471	67173022	1.0	-	.	ID=g10264.t1;Parent=g10264;em_target=9668.ENSMPUP00000011083;em_score=977.4;em_evalue=1.9e-297;em_tcov=.;em_OGs=KOG0396@1|root,KOG0396@2759|Eukaryota,38BDG@33154|Opisthokonta,3BGIH@33208|Metazoa,3CVY8@33213|Bilateria,483F8@7711|Chordata,4947W@7742|Vertebrata,3J778@40674|Mammalia,3EIED@33554|Carnivora;em_COG_cat=S;em_desc=Macrophage erythroblast attacher;em_max_annot_lvl=33208|Metazoa;em_Preferred_name=MAEA;em_KEGG_ko=ko:K18624;em_BRITE=ko00000,ko04812;em_PFAMs=CLTH;em_GOs=GO:0002262,GO:0002376,GO:0002520,GO:0003674,GO:0003779,GO:0005488,GO:0005515,GO:0005575,GO:0005622,GO:0005623,GO:0005634,GO:0005654,GO:0005737,GO:0005819,GO:0005826,GO:0005856,GO:0005886,GO:0005887,GO:0005938,GO:0006508,GO:0006511,GO:0006807,GO:0006996,GO:0007010,GO:0007155,GO:0007275,GO:0007346,GO:0008092,GO:0008150,GO:0008152,GO:0009056,GO:0009057,GO:0009987,GO:0010498,GO:0010941,GO:0015629,GO:0015630,GO:0016020,GO:0016021,GO:0016043,GO:0016363,GO:0019538,GO:0019941,GO:0022610,GO:0030097,GO:0030099,GO:0030154,GO:0030163,GO:0030218,GO:0030863,GO:0030864,GO:0031224,GO:0031226,GO:0031974,GO:0031981,GO:0032153,GO:0032155,GO:0032501,GO:0032502,GO:0032991,GO:0033032,GO:0033033,GO:0034101,GO:0034399,GO:0034657,GO:0042592,GO:0042981,GO:0043066,GO:0043067,GO:0043069,GO:0043161,GO:0043170,GO:0043226,GO:0043227,GO:0043228,GO:0043229,GO:0043231,GO:0043232,GO:0043233,GO:0043353,GO:0043632,GO:0044237,GO:0044238,GO:0044248,GO:0044257,GO:0044260,GO:0044265,GO:0044267,GO:0044422,GO:0044424,GO:0044425,GO:0044428,GO:0044430,GO:0044444,GO:0044446,GO:0044448,GO:0044459,GO:0044464,GO:0048468,GO:0048513,GO:0048519,GO:0048523,GO:0048534,GO:0048731,GO:0048821,GO:0048822,GO:0048856,GO:0048869,GO:0048872,GO:0050789,GO:0050794,GO:0051603,GO:0051726,GO:0060548,GO:0061515,GO:0065007,GO:0065008,GO:0070013,GO:0070938,GO:0071704,GO:0071840,GO:0071944,GO:0099568,GO:1901564,GO:1901565,GO:1901575
HiC_scaffold_2	AUGUSTUS	mRNA	67140471	67173022	1.0	-	.	ID=g10264.t2;Parent=g10264;em_target=9478.XP_008053248.1;em_score=890.8;em_evalue=2.5e-271;em_tcov=.;em_OGs=KOG0396@1|root,KOG0396@2759|Eukaryota,38BDG@33154|Opisthokonta,3BGIH@33208|Metazoa,3CVY8@33213|Bilateria,483F8@7711|Chordata,4947W@7742|Vertebrata,3J778@40674|Mammalia,35NC0@314146|Euarchontoglires,4MGP0@9443|Primates;em_COG_cat=S;em_desc=Macrophage erythroblast attacher;em_max_annot_lvl=33208|Metazoa;em_Preferred_name=MAEA;em_KEGG_ko=ko:K18624;em_BRITE=ko00000,ko04812;em_PFAMs=CLTH;em_GOs=GO:0002262,GO:0002376,GO:0002520,GO:0003674,GO:0003779,GO:0005488,GO:0005515,GO:0005575,GO:0005622,GO:0005623,GO:0005634,GO:0005654,GO:0005737,GO:0005819,GO:0005826,GO:0005856,GO:0005886,GO:0005887,GO:0005938,GO:0006508,GO:0006511,GO:0006807,GO:0006996,GO:0007010,GO:0007155,GO:0007275,GO:0007346,GO:0008092,GO:0008150,GO:0008152,GO:0009056,GO:0009057,GO:0009987,GO:0010498,GO:0010941,GO:0015629,GO:0015630,GO:0016020,GO:0016021,GO:0016043,GO:0016363,GO:0019538,GO:0019941,GO:0022610,GO:0030097,GO:0030099,GO:0030154,GO:0030163,GO:0030218,GO:0030863,GO:0030864,GO:0031224,GO:0031226,GO:0031974,GO:0031981,GO:0032153,GO:0032155,GO:0032501,GO:0032502,GO:0032991,GO:0033032,GO:0033033,GO:0034101,GO:0034399,GO:0034657,GO:0042592,GO:0042981,GO:0043066,GO:0043067,GO:0043069,GO:0043161,GO:0043170,GO:0043226,GO:0043227,GO:0043228,GO:0043229,GO:0043231,GO:0043232,GO:0043233,GO:0043353,GO:0043632,GO:0044237,GO:0044238,GO:0044248,GO:0044257,GO:0044260,GO:0044265,GO:0044267,GO:0044422,GO:0044424,GO:0044425,GO:0044428,GO:0044430,GO:0044444,GO:0044446,GO:0044448,GO:0044459,GO:0044464,GO:0048468,GO:0048513,GO:0048519,GO:0048523,GO:0048534,GO:0048731,GO:0048821,GO:0048822,GO:0048856,GO:0048869,GO:0048872,GO:0050789,GO:0050794,GO:0051603,GO:0051726,GO:0060548,GO:0061515,GO:0065007,GO:0065008,GO:0070013,GO:0070938,GO:0071704,GO:0071840,GO:0071944,GO:0099568,GO:1901564,GO:1901565,GO:1901575
HiC_scaffold_2	AUGUSTUS	intron	67140567	67140917	1.0	-	.	ID=g10264.t1.intron1;Parent=g10264.t1
HiC_scaffold_2	AUGUSTUS	intron	67140567	67140917	1.0	-	.	ID=g10264.t2.intron1;Parent=g10264.t2
HiC_scaffold_2	AUGUSTUS	exon	67140918	67141113	.	-	.	ID=g10264.t1.exon2;Parent=g10264.t1
HiC_scaffold_2	AUGUSTUS	exon	67140918	67141113	.	-	.	ID=g10264.t2.exon2;Parent=g10264.t2
HiC_scaffold_2	AUGUSTUS	CDS	67140918	67141113	1.0	-	1	ID=g10264.t1.CDS2;Parent=g10264.t1
HiC_scaffold_2	AUGUSTUS	CDS	67140918	67141113	1.0	-	1	ID=g10264.t2.CDS2;Parent=g10264.t2
HiC_scaffold_2	AUGUSTUS	intron	67141114	67141884	1.0	-	.	ID=g10264.t1.intron2;Parent=g10264.t1
HiC_scaffold_2	AUGUSTUS	intron	67141114	67141884	1.0	-	.	ID=g10264.t2.intron2;Parent=g10264.t2
HiC_scaffold_2	AUGUSTUS	exon	67141885	67142018	.	-	.	ID=g10264.t1.exon3;Parent=g10264.t1
HiC_scaffold_2	AUGUSTUS	exon	67141885	67142018	.	-	.	ID=g10264.t2.exon3;Parent=g10264.t2
HiC_scaffold_2	AUGUSTUS	CDS	67141885	67142018	1.0	-	0	ID=g10264.t1.CDS3;Parent=g10264.t1
HiC_scaffold_2	AUGUSTUS	CDS	67141885	67142018	1.0	-	0	ID=g10264.t2.CDS3;Parent=g10264.t2
HiC_scaffold_2	AUGUSTUS	intron	67142019	67144560	1.0	-	.	ID=g10264.t1.intron3;Parent=g10264.t1
HiC_scaffold_2	AUGUSTUS	intron	67142019	67144560	1.0	-	.	ID=g10264.t2.intron3;Parent=g10264.t2
HiC_scaffold_2	AUGUSTUS	exon	67144561	67144669	.	-	.	ID=g10264.t1.exon4;Parent=g10264.t1
HiC_scaffold_2	AUGUSTUS	exon	67144561	67144669	.	-	.	ID=g10264.t2.exon4;Parent=g10264.t2
HiC_scaffold_2	AUGUSTUS	CDS	67144561	67144669	1.0	-	1	ID=g10264.t1.CDS4;Parent=g10264.t1
HiC_scaffold_2	AUGUSTUS	CDS	67144561	67144669	1.0	-	1	ID=g10264.t2.CDS4;Parent=g10264.t2
HiC_scaffold_2	AUGUSTUS	intron	67144670	67145384	1.0	-	.	ID=g10264.t1.intron4;Parent=g10264.t1
HiC_scaffold_2	AUGUSTUS	intron	67144670	67145384	1.0	-	.	ID=g10264.t2.intron4;Parent=g10264.t2
HiC_scaffold_2	AUGUSTUS	exon	67145385	67145461	.	-	.	ID=g10264.t1.exon5;Parent=g10264.t1
HiC_scaffold_2	AUGUSTUS	exon	67145385	67145461	.	-	.	ID=g10264.t2.exon5;Parent=g10264.t2
HiC_scaffold_2	AUGUSTUS	CDS	67145385	67145461	1.0	-	0	ID=g10264.t1.CDS5;Parent=g10264.t1
HiC_scaffold_2	AUGUSTUS	CDS	67145385	67145461	1.0	-	0	ID=g10264.t2.CDS5;Parent=g10264.t2
HiC_scaffold_2	AUGUSTUS	intron	67145462	67148067	1.0	-	.	ID=g10264.t1.intron5;Parent=g10264.t1
HiC_scaffold_2	AUGUSTUS	intron	67145462	67148872	1.0	-	.	ID=g10264.t2.intron5;Parent=g10264.t2
HiC_scaffold_2	AUGUSTUS	exon	67148068	67148181	.	-	.	ID=g10264.t1.exon6;Parent=g10264.t1
HiC_scaffold_2	AUGUSTUS	CDS	67148068	67148181	1.0	-	0	ID=g10264.t1.CDS6;Parent=g10264.t1
HiC_scaffold_2	AUGUSTUS	intron	67148182	67148872	1.0	-	.	ID=g10264.t1.intron6;Parent=g10264.t1
HiC_scaffold_2	AUGUSTUS	exon	67148873	67148995	.	-	.	ID=g10264.t1.exon7;Parent=g10264.t1
HiC_scaffold_2	AUGUSTUS	exon	67148873	67148995	.	-	.	ID=g10264.t2.exon6;Parent=g10264.t2
HiC_scaffold_2	AUGUSTUS	CDS	67148873	67148995	1.0	-	0	ID=g10264.t1.CDS7;Parent=g10264.t1
HiC_scaffold_2	AUGUSTUS	CDS	67148873	67148995	1.0	-	0	ID=g10264.t2.CDS6;Parent=g10264.t2
HiC_scaffold_2	AUGUSTUS	intron	67148996	67152235	1.0	-	.	ID=g10264.t1.intron7;Parent=g10264.t1
HiC_scaffold_2	AUGUSTUS	intron	67148996	67152235	1.0	-	.	ID=g10264.t2.intron6;Parent=g10264.t2
HiC_scaffold_2	AUGUSTUS	exon	67152236	67152439	.	-	.	ID=g10264.t1.exon8;Parent=g10264.t1
HiC_scaffold_2	AUGUSTUS	exon	67152236	67152439	.	-	.	ID=g10264.t2.exon7;Parent=g10264.t2
HiC_scaffold_2	AUGUSTUS	CDS	67152236	67152439	1.0	-	0	ID=g10264.t1.CDS8;Parent=g10264.t1
HiC_scaffold_2	AUGUSTUS	CDS	67152236	67152439	1.0	-	0	ID=g10264.t2.CDS7;Parent=g10264.t2
HiC_scaffold_2	AUGUSTUS	intron	67152440	67154416	1.0	-	.	ID=g10264.t1.intron8;Parent=g10264.t1
HiC_scaffold_2	AUGUSTUS	intron	67152440	67154416	1.0	-	.	ID=g10264.t2.intron7;Parent=g10264.t2
HiC_scaffold_2	AUGUSTUS	exon	67154417	67154599	.	-	.	ID=g10264.t1.exon9;Parent=g10264.t1
HiC_scaffold_2	AUGUSTUS	exon	67154417	67154599	.	-	.	ID=g10264.t2.exon8;Parent=g10264.t2
HiC_scaffold_2	AUGUSTUS	CDS	67154417	67154599	1.0	-	0	ID=g10264.t1.CDS9;Parent=g10264.t1
HiC_scaffold_2	AUGUSTUS	CDS	67154417	67154599	1.0	-	0	ID=g10264.t2.CDS8;Parent=g10264.t2
HiC_scaffold_2	AUGUSTUS	intron	67154600	67172953	1.0	-	.	ID=g10264.t1.intron9;Parent=g10264.t1
HiC_scaffold_2	AUGUSTUS	intron	67154600	67172953	1.0	-	.	ID=g10264.t2.intron8;Parent=g10264.t2
HiC_scaffold_2	AUGUSTUS	exon	67172954	67173022	.	-	.	ID=g10264.t1.exon10;Parent=g10264.t1
HiC_scaffold_2	AUGUSTUS	exon	67172954	67173022	.	-	.	ID=g10264.t2.exon9;Parent=g10264.t2
HiC_scaffold_2	AUGUSTUS	CDS	67172954	67173022	1.0	-	0	ID=g10264.t1.CDS10;Parent=g10264.t1
HiC_scaffold_2	AUGUSTUS	CDS	67172954	67173022	1.0	-	0	ID=g10264.t2.CDS9;Parent=g10264.t2
HiC_scaffold_2	AUGUSTUS	start_codon	67173020	67173022	.	-	0	ID=g10264.t1.start1;Parent=g10264.t1
HiC_scaffold_2	AUGUSTUS	start_codon	67173020	67173022	.	-	0	ID=g10264.t2.start1;Parent=g10264.t2
HiC_scaffold_2	AUGUSTUS	start_codon	67220501	67220503	.	+	0	ID=g10265.t1.start1;Parent=g10265.t1
HiC_scaffold_2	AUGUSTUS	start_codon	67220501	67220503	.	+	0	ID=g10265.t2.start1;Parent=g10265.t2
HiC_scaffold_2	AUGUSTUS	exon	67220501	67220507	.	+	.	ID=g10265.t1.exon1;Parent=g10265.t1
HiC_scaffold_2	AUGUSTUS	exon	67220501	67220507	.	+	.	ID=g10265.t2.exon1;Parent=g10265.t2
HiC_scaffold_2	AUGUSTUS	CDS	67220501	67220507	0.92	+	0	ID=g10265.t1.CDS1;Parent=g10265.t1
HiC_scaffold_2	AUGUSTUS	CDS	67220501	67220507	0.97	+	0	ID=g10265.t2.CDS1;Parent=g10265.t2
HiC_scaffold_2	AUGUSTUS	gene	67220501	67235866	.	+	.	ID=g10265
HiC_scaffold_2	AUGUSTUS	mRNA	67220501	67235866	0.92	+	.	ID=g10265.t1;Parent=g10265;em_target=9668.ENSMPUP00000011090;em_score=970.9;em_evalue=2e-295;em_tcov=.;em_OGs=COG0111@1|root,KOG0067@2759|Eukaryota,38DQW@33154|Opisthokonta,3BDPV@33208|Metazoa,3CXC3@33213|Bilateria,487G3@7711|Chordata,495Z8@7742|Vertebrata,3JE4A@40674|Mammalia,3EN8Z@33554|Carnivora;em_COG_cat=K;em_desc=C-terminal binding protein 1;em_max_annot_lvl=33208|Metazoa;em_Preferred_name=CTBP1;em_KEGG_ko=ko:K04496;em_KEGG_Pathway=ko04310,ko04330,ko05200,ko05220,map04310,map04330,map05200,map05220;em_BRITE=ko00000,ko00001,ko04131;em_PFAMs=2-Hacid_dh,2-Hacid_dh_C;em_GOs=GO:0000122,GO:0000166,GO:0000228,GO:0000785,GO:0000790,GO:0001700,GO:0001709,GO:0003002,GO:0003674,GO:0003700,GO:0003712,GO:0003713,GO:0003714,GO:0003824,GO:0005488,GO:0005515,GO:0005575,GO:0005622,GO:0005623,GO:0005634,GO:0005654,GO:0005667,GO:0005694,GO:0005737,GO:0005829,GO:0006325,GO:0006338,GO:0006355,GO:0006357,GO:0006464,GO:0006468,GO:0006793,GO:0006796,GO:0006807,GO:0006996,GO:0007154,GO:0007165,GO:0007275,GO:0007389,GO:0007423,GO:0007444,GO:0008022,GO:0008052,GO:0008134,GO:0008150,GO:0008152,GO:0008285,GO:0009653,GO:0009790,GO:0009792,GO:0009887,GO:0009888,GO:0009889,GO:0009890,GO:0009891,GO:0009892,GO:0009893,GO:0009966,GO:0009967,GO:0009968,GO:0009987,GO:0010160,GO:0010468,GO:0010556,GO:0010557,GO:0010558,GO:0010604,GO:0010605,GO:0010628,GO:0010629,GO:0010638,GO:0010639,GO:0010646,GO:0010647,GO:0010648,GO:0016032,GO:0016043,GO:0016310,GO:0016360,GO:0016491,GO:0016569,GO:0016570,GO:0016614,GO:0016616,GO:0016618,GO:0016740,GO:0016746,GO:0017053,GO:0019058,GO:0019079,GO:0019219,GO:0019222,GO:0019538,GO:0019904,GO:0022416,GO:0023051,GO:0023052,GO:0023056,GO:0023057,GO:0030111,GO:0030154,GO:0030165,GO:0030177,GO:0030178,GO:0030267,GO:0031010,GO:0031056,GO:0031057,GO:0031058,GO:0031063,GO:0031065,GO:0031323,GO:0031324,GO:0031325,GO:0031326,GO:0031327,GO:0031328,GO:0031399,GO:0031400,GO:0031401,GO:0031974,GO:0031981,GO:0032268,GO:0032269,GO:0032270,GO:0032501,GO:0032502,GO:0032991,GO:0033043,GO:0033044,GO:0035065,GO:0035067,GO:0035220,GO:0035295,GO:0036094,GO:0036211,GO:0042127,GO:0042802,GO:0042803,GO:0043044,GO:0043170,GO:0043226,GO:0043227,GO:0043228,GO:0043229,GO:0043231,GO:0043232,GO:0043233,GO:0043412,GO:0044237,GO:0044238,GO:0044260,GO:0044267,GO:0044403,GO:0044419,GO:0044422,GO:0044424,GO:0044427,GO:0044428,GO:0044444,GO:0044446,GO:0044454,GO:0044456,GO:0044464,GO:0045165,GO:0045202,GO:0045444,GO:0045892,GO:0045893,GO:0045934,GO:0045935,GO:0045944,GO:0046983,GO:0048037,GO:0048513,GO:0048518,GO:0048519,GO:0048522,GO:0048523,GO:0048583,GO:0048584,GO:0048585,GO:0048645,GO:0048646,GO:0048731,GO:0048856,GO:0048859,GO:0048869,GO:0050662,GO:0050789,GO:0050794,GO:0050872,GO:0050896,GO:0051128,GO:0051129,GO:0051130,GO:0051171,GO:0051172,GO:0051173,GO:0051246,GO:0051247,GO:0051248,GO:0051252,GO:0051253,GO:0051254,GO:0051276,GO:0051287,GO:0051704,GO:0051716,GO:0051726,GO:0055114,GO:0060255,GO:0060429,GO:0060581,GO:0060582,GO:0060828,GO:0061024,GO:0061025,GO:0065007,GO:0070013,GO:0070491,GO:0070603,GO:0071704,GO:0071840,GO:0080090,GO:0090090,GO:0090239,GO:0090241,GO:0090263,GO:0090311,GO:0090312,GO:0097159,GO:0097458,GO:0098793,GO:0098928,GO:0099526,GO:0140110,GO:1901265,GO:1901363,GO:1901564,GO:1901983,GO:1901984,GO:1902275,GO:1902494,GO:1902679,GO:1902680,GO:1903506,GO:1903507,GO:1903508,GO:1903756,GO:1903758,GO:1904949,GO:1905268,GO:1905269,GO:2000112,GO:2000113,GO:2000756,GO:2000757,GO:2001141,GO:2001251,GO:2001252
HiC_scaffold_2	AUGUSTUS	mRNA	67220501	67235866	0.97	+	.	ID=g10265.t2;Parent=g10265;em_target=9668.ENSMPUP00000011090;em_score=977.0;em_evalue=2.9e-297;em_tcov=.;em_OGs=COG0111@1|root,KOG0067@2759|Eukaryota,38DQW@33154|Opisthokonta,3BDPV@33208|Metazoa,3CXC3@33213|Bilateria,487G3@7711|Chordata,495Z8@7742|Vertebrata,3JE4A@40674|Mammalia,3EN8Z@33554|Carnivora;em_COG_cat=K;em_desc=C-terminal binding protein 1;em_max_annot_lvl=33208|Metazoa;em_Preferred_name=CTBP1;em_KEGG_ko=ko:K04496;em_KEGG_Pathway=ko04310,ko04330,ko05200,ko05220,map04310,map04330,map05200,map05220;em_BRITE=ko00000,ko00001,ko04131;em_PFAMs=2-Hacid_dh,2-Hacid_dh_C;em_GOs=GO:0000122,GO:0000166,GO:0000228,GO:0000785,GO:0000790,GO:0001700,GO:0001709,GO:0003002,GO:0003674,GO:0003700,GO:0003712,GO:0003713,GO:0003714,GO:0003824,GO:0005488,GO:0005515,GO:0005575,GO:0005622,GO:0005623,GO:0005634,GO:0005654,GO:0005667,GO:0005694,GO:0005737,GO:0005829,GO:0006325,GO:0006338,GO:0006355,GO:0006357,GO:0006464,GO:0006468,GO:0006793,GO:0006796,GO:0006807,GO:0006996,GO:0007154,GO:0007165,GO:0007275,GO:0007389,GO:0007423,GO:0007444,GO:0008022,GO:0008052,GO:0008134,GO:0008150,GO:0008152,GO:0008285,GO:0009653,GO:0009790,GO:0009792,GO:0009887,GO:0009888,GO:0009889,GO:0009890,GO:0009891,GO:0009892,GO:0009893,GO:0009966,GO:0009967,GO:0009968,GO:0009987,GO:0010160,GO:0010468,GO:0010556,GO:0010557,GO:0010558,GO:0010604,GO:0010605,GO:0010628,GO:0010629,GO:0010638,GO:0010639,GO:0010646,GO:0010647,GO:0010648,GO:0016032,GO:0016043,GO:0016310,GO:0016360,GO:0016491,GO:0016569,GO:0016570,GO:0016614,GO:0016616,GO:0016618,GO:0016740,GO:0016746,GO:0017053,GO:0019058,GO:0019079,GO:0019219,GO:0019222,GO:0019538,GO:0019904,GO:0022416,GO:0023051,GO:0023052,GO:0023056,GO:0023057,GO:0030111,GO:0030154,GO:0030165,GO:0030177,GO:0030178,GO:0030267,GO:0031010,GO:0031056,GO:0031057,GO:0031058,GO:0031063,GO:0031065,GO:0031323,GO:0031324,GO:0031325,GO:0031326,GO:0031327,GO:0031328,GO:0031399,GO:0031400,GO:0031401,GO:0031974,GO:0031981,GO:0032268,GO:0032269,GO:0032270,GO:0032501,GO:0032502,GO:0032991,GO:0033043,GO:0033044,GO:0035065,GO:0035067,GO:0035220,GO:0035295,GO:0036094,GO:0036211,GO:0042127,GO:0042802,GO:0042803,GO:0043044,GO:0043170,GO:0043226,GO:0043227,GO:0043228,GO:0043229,GO:0043231,GO:0043232,GO:0043233,GO:0043412,GO:0044237,GO:0044238,GO:0044260,GO:0044267,GO:0044403,GO:0044419,GO:0044422,GO:0044424,GO:0044427,GO:0044428,GO:0044444,GO:0044446,GO:0044454,GO:0044456,GO:0044464,GO:0045165,GO:0045202,GO:0045444,GO:0045892,GO:0045893,GO:0045934,GO:0045935,GO:0045944,GO:0046983,GO:0048037,GO:0048513,GO:0048518,GO:0048519,GO:0048522,GO:0048523,GO:0048583,GO:0048584,GO:0048585,GO:0048645,GO:0048646,GO:0048731,GO:0048856,GO:0048859,GO:0048869,GO:0050662,GO:0050789,GO:0050794,GO:0050872,GO:0050896,GO:0051128,GO:0051129,GO:0051130,GO:0051171,GO:0051172,GO:0051173,GO:0051246,GO:0051247,GO:0051248,GO:0051252,GO:0051253,GO:0051254,GO:0051276,GO:0051287,GO:0051704,GO:0051716,GO:0051726,GO:0055114,GO:0060255,GO:0060429,GO:0060581,GO:0060582,GO:0060828,GO:0061024,GO:0061025,GO:0065007,GO:0070013,GO:0070491,GO:0070603,GO:0071704,GO:0071840,GO:0080090,GO:0090090,GO:0090239,GO:0090241,GO:0090263,GO:0090311,GO:0090312,GO:0097159,GO:0097458,GO:0098793,GO:0098928,GO:0099526,GO:0140110,GO:1901265,GO:1901363,GO:1901564,GO:1901983,GO:1901984,GO:1902275,GO:1902494,GO:1902679,GO:1902680,GO:1903506,GO:1903507,GO:1903508,GO:1903756,GO:1903758,GO:1904949,GO:1905268,GO:1905269,GO:2000112,GO:2000113,GO:2000756,GO:2000757,GO:2001141,GO:2001251,GO:2001252
HiC_scaffold_2	AUGUSTUS	intron	67220508	67222094	0.92	+	.	ID=g10265.t1.intron1;Parent=g10265.t1
HiC_scaffold_2	AUGUSTUS	intron	67220508	67222094	0.97	+	.	ID=g10265.t2.intron1;Parent=g10265.t2
HiC_scaffold_2	AUGUSTUS	exon	67222095	67222249	.	+	.	ID=g10265.t1.exon2;Parent=g10265.t1
HiC_scaffold_2	AUGUSTUS	exon	67222095	67222249	.	+	.	ID=g10265.t2.exon2;Parent=g10265.t2
HiC_scaffold_2	AUGUSTUS	CDS	67222095	67222249	0.92	+	2	ID=g10265.t1.CDS2;Parent=g10265.t1
HiC_scaffold_2	AUGUSTUS	CDS	67222095	67222249	0.97	+	2	ID=g10265.t2.CDS2;Parent=g10265.t2
HiC_scaffold_2	GeneMark.hmm3	start_codon	67222112	67222114	.	+	0	ID=g10266.t1.start1;Parent=g10266.t1
HiC_scaffold_2	GeneMark.hmm3	CDS	67222112	67222249	.	+	0	ID=g10266.t1.CDS1;Parent=g10266.t1
HiC_scaffold_2	GeneMark.hmm3	exon	67222112	67222249	.	+	0	ID=g10266.t1.exon1;Parent=g10266.t1
HiC_scaffold_2	GeneMark.hmm3	gene	67222112	67222470	.	+	.	ID=g10266
HiC_scaffold_2	GeneMark.hmm3	mRNA	67222112	67222470	.	+	.	ID=g10266.t1;Parent=g10266;em_target=72004.XP_005889678.1;em_score=96.3;em_evalue=1.3e-30;em_tcov=.;em_OGs=COG0111@1|root,KOG0067@2759|Eukaryota,38DQW@33154|Opisthokonta,3BDPV@33208|Metazoa,3CXC3@33213|Bilateria,487G3@7711|Chordata,495Z8@7742|Vertebrata,3JE4A@40674|Mammalia,4J9UW@91561|Cetartiodactyla;em_COG_cat=K;em_desc=C-terminal binding protein 1;em_max_annot_lvl=33208|Metazoa;em_Preferred_name=CTBP1;em_KEGG_ko=ko:K04496;em_KEGG_Pathway=ko04310,ko04330,ko05200,ko05220,map04310,map04330,map05200,map05220;em_BRITE=ko00000,ko00001,ko04131;em_PFAMs=2-Hacid_dh,2-Hacid_dh_C;em_GOs=GO:0000122,GO:0000166,GO:0000228,GO:0000785,GO:0000790,GO:0001700,GO:0001709,GO:0003002,GO:0003674,GO:0003700,GO:0003712,GO:0003713,GO:0003714,GO:0003824,GO:0005488,GO:0005515,GO:0005575,GO:0005622,GO:0005623,GO:0005634,GO:0005654,GO:0005667,GO:0005694,GO:0005737,GO:0005829,GO:0006325,GO:0006338,GO:0006355,GO:0006357,GO:0006464,GO:0006468,GO:0006793,GO:0006796,GO:0006807,GO:0006996,GO:0007154,GO:0007165,GO:0007275,GO:0007389,GO:0007423,GO:0007444,GO:0008022,GO:0008052,GO:0008134,GO:0008150,GO:0008152,GO:0008285,GO:0009653,GO:0009790,GO:0009792,GO:0009887,GO:0009888,GO:0009889,GO:0009890,GO:0009891,GO:0009892,GO:0009893,GO:0009966,GO:0009967,GO:0009968,GO:0009987,GO:0010160,GO:0010468,GO:0010556,GO:0010557,GO:0010558,GO:0010604,GO:0010605,GO:0010628,GO:0010629,GO:0010638,GO:0010639,GO:0010646,GO:0010647,GO:0010648,GO:0016032,GO:0016043,GO:0016310,GO:0016360,GO:0016491,GO:0016569,GO:0016570,GO:0016614,GO:0016616,GO:0016618,GO:0016740,GO:0016746,GO:0017053,GO:0019058,GO:0019079,GO:0019219,GO:0019222,GO:0019538,GO:0019904,GO:0022416,GO:0023051,GO:0023052,GO:0023056,GO:0023057,GO:0030111,GO:0030154,GO:0030165,GO:0030177,GO:0030178,GO:0030267,GO:0031010,GO:0031056,GO:0031057,GO:0031058,GO:0031063,GO:0031065,GO:0031323,GO:0031324,GO:0031325,GO:0031326,GO:0031327,GO:0031328,GO:0031399,GO:0031400,GO:0031401,GO:0031974,GO:0031981,GO:0032268,GO:0032269,GO:0032270,GO:0032501,GO:0032502,GO:0032991,GO:0033043,GO:0033044,GO:0035065,GO:0035067,GO:0035220,GO:0035295,GO:0036094,GO:0036211,GO:0042127,GO:0042802,GO:0042803,GO:0043044,GO:0043170,GO:0043226,GO:0043227,GO:0043228,GO:0043229,GO:0043231,GO:0043232,GO:0043233,GO:0043412,GO:0044237,GO:0044238,GO:0044260,GO:0044267,GO:0044403,GO:0044419,GO:0044422,GO:0044424,GO:0044427,GO:0044428,GO:0044444,GO:0044446,GO:0044454,GO:0044456,GO:0044464,GO:0045165,GO:0045202,GO:0045444,GO:0045892,GO:0045893,GO:0045934,GO:0045935,GO:0045944,GO:0046983,GO:0048037,GO:0048513,GO:0048518,GO:0048519,GO:0048522,GO:0048523,GO:0048583,GO:0048584,GO:0048585,GO:0048645,GO:0048646,GO:0048731,GO:0048856,GO:0048859,GO:0048869,GO:0050662,GO:0050789,GO:0050794,GO:0050872,GO:0050896,GO:0051128,GO:0051129,GO:0051130,GO:0051171,GO:0051172,GO:0051173,GO:0051246,GO:0051247,GO:0051248,GO:0051252,GO:0051253,GO:0051254,GO:0051276,GO:0051287,GO:0051704,GO:0051716,GO:0051726,GO:0055114,GO:0060255,GO:0060429,GO:0060581,GO:0060582,GO:0060828,GO:0061024,GO:0061025,GO:0065007,GO:0070013,GO:0070491,GO:0070603,GO:0071704,GO:0071840,GO:0080090,GO:0090090,GO:0090239,GO:0090241,GO:0090263,GO:0090311,GO:0090312,GO:0097159,GO:0097458,GO:0098793,GO:0098928,GO:0099526,GO:0140110,GO:1901265,GO:1901363,GO:1901564,GO:1901983,GO:1901984,GO:1902275,GO:1902494,GO:1902679,GO:1902680,GO:1903506,GO:1903507,GO:1903508,GO:1903756,GO:1903758,GO:1904949,GO:1905268,GO:1905269,GO:2000112,GO:2000113,GO:2000756,GO:2000757,GO:2001141,GO:2001251,GO:2001252
HiC_scaffold_2	GeneMark.hmm3	intron	67222250	67222419	.	+	0	ID=g10266.t1.intron1;Parent=g10266.t1
HiC_scaffold_2	AUGUSTUS	intron	67222250	67229345	1.0	+	.	ID=g10265.t1.intron2;Parent=g10265.t1
HiC_scaffold_2	AUGUSTUS	intron	67222250	67229345	1.0	+	.	ID=g10265.t2.intron2;Parent=g10265.t2
HiC_scaffold_2	GeneMark.hmm3	CDS	67222420	67222470	.	+	0	ID=g10266.t1.CDS2;Parent=g10266.t1
HiC_scaffold_2	GeneMark.hmm3	exon	67222420	67222470	.	+	0	ID=g10266.t1.exon2;Parent=g10266.t1
HiC_scaffold_2	GeneMark.hmm3	stop_codon	67222468	67222470	.	+	0	ID=g10266.t1.stop1;Parent=g10266.t1
HiC_scaffold_2	AUGUSTUS	exon	67229346	67229490	.	+	.	ID=g10265.t1.exon3;Parent=g10265.t1
HiC_scaffold_2	AUGUSTUS	exon	67229346	67229490	.	+	.	ID=g10265.t2.exon3;Parent=g10265.t2
HiC_scaffold_2	AUGUSTUS	CDS	67229346	67229490	1.0	+	0	ID=g10265.t1.CDS3;Parent=g10265.t1
HiC_scaffold_2	AUGUSTUS	CDS	67229346	67229490	1.0	+	0	ID=g10265.t2.CDS3;Parent=g10265.t2
HiC_scaffold_2	AUGUSTUS	intron	67229491	67231001	1.0	+	.	ID=g10265.t1.intron3;Parent=g10265.t1
HiC_scaffold_2	AUGUSTUS	intron	67229491	67231001	1.0	+	.	ID=g10265.t2.intron3;Parent=g10265.t2
HiC_scaffold_2	AUGUSTUS	exon	67231002	67231208	.	+	.	ID=g10265.t1.exon4;Parent=g10265.t1
HiC_scaffold_2	AUGUSTUS	exon	67231002	67231208	.	+	.	ID=g10265.t2.exon4;Parent=g10265.t2
HiC_scaffold_2	AUGUSTUS	CDS	67231002	67231208	1.0	+	2	ID=g10265.t1.CDS4;Parent=g10265.t1
HiC_scaffold_2	AUGUSTUS	CDS	67231002	67231208	1.0	+	2	ID=g10265.t2.CDS4;Parent=g10265.t2
HiC_scaffold_2	AUGUSTUS	intron	67231209	67232834	1.0	+	.	ID=g10265.t1.intron4;Parent=g10265.t1
HiC_scaffold_2	AUGUSTUS	intron	67231209	67232834	1.0	+	.	ID=g10265.t2.intron4;Parent=g10265.t2
HiC_scaffold_2	AUGUSTUS	exon	67232835	67233049	.	+	.	ID=g10265.t1.exon5;Parent=g10265.t1
HiC_scaffold_2	AUGUSTUS	exon	67232835	67233049	.	+	.	ID=g10265.t2.exon5;Parent=g10265.t2
HiC_scaffold_2	AUGUSTUS	CDS	67232835	67233049	1.0	+	2	ID=g10265.t1.CDS5;Parent=g10265.t1
HiC_scaffold_2	AUGUSTUS	CDS	67232835	67233049	1.0	+	2	ID=g10265.t2.CDS5;Parent=g10265.t2
HiC_scaffold_2	AUGUSTUS	intron	67233050	67233981	1.0	+	.	ID=g10265.t1.intron5;Parent=g10265.t1
HiC_scaffold_2	AUGUSTUS	intron	67233050	67233981	1.0	+	.	ID=g10265.t2.intron5;Parent=g10265.t2
HiC_scaffold_2	AUGUSTUS	exon	67233982	67234112	.	+	.	ID=g10265.t1.exon6;Parent=g10265.t1
HiC_scaffold_2	AUGUSTUS	exon	67233982	67234112	.	+	.	ID=g10265.t2.exon6;Parent=g10265.t2
HiC_scaffold_2	AUGUSTUS	CDS	67233982	67234112	1.0	+	0	ID=g10265.t1.CDS6;Parent=g10265.t1
HiC_scaffold_2	AUGUSTUS	CDS	67233982	67234112	1.0	+	0	ID=g10265.t2.CDS6;Parent=g10265.t2
HiC_scaffold_2	AUGUSTUS	intron	67234113	67234658	1.0	+	.	ID=g10265.t1.intron6;Parent=g10265.t1
HiC_scaffold_2	AUGUSTUS	intron	67234113	67234658	1.0	+	.	ID=g10265.t2.intron6;Parent=g10265.t2
HiC_scaffold_2	AUGUSTUS	exon	67234659	67234786	.	+	.	ID=g10265.t1.exon7;Parent=g10265.t1
HiC_scaffold_2	AUGUSTUS	exon	67234659	67234786	.	+	.	ID=g10265.t2.exon7;Parent=g10265.t2
HiC_scaffold_2	AUGUSTUS	CDS	67234659	67234786	1.0	+	1	ID=g10265.t1.CDS7;Parent=g10265.t1
HiC_scaffold_2	AUGUSTUS	CDS	67234659	67234786	1.0	+	1	ID=g10265.t2.CDS7;Parent=g10265.t2
HiC_scaffold_2	AUGUSTUS	intron	67234787	67235297	1.0	+	.	ID=g10265.t1.intron7;Parent=g10265.t1
HiC_scaffold_2	AUGUSTUS	intron	67234787	67235297	1.0	+	.	ID=g10265.t2.intron7;Parent=g10265.t2
HiC_scaffold_2	AUGUSTUS	exon	67235298	67235415	.	+	.	ID=g10265.t1.exon8;Parent=g10265.t1
HiC_scaffold_2	AUGUSTUS	exon	67235298	67235415	.	+	.	ID=g10265.t2.exon8;Parent=g10265.t2
HiC_scaffold_2	AUGUSTUS	CDS	67235298	67235415	1.0	+	2	ID=g10265.t1.CDS8;Parent=g10265.t1
HiC_scaffold_2	AUGUSTUS	CDS	67235298	67235415	1.0	+	2	ID=g10265.t2.CDS8;Parent=g10265.t2
HiC_scaffold_2	AUGUSTUS	intron	67235416	67235679	1.0	+	.	ID=g10265.t1.intron8;Parent=g10265.t1
HiC_scaffold_2	AUGUSTUS	intron	67235416	67235682	1.0	+	.	ID=g10265.t2.intron8;Parent=g10265.t2
HiC_scaffold_2	AUGUSTUS	exon	67235680	67235866	.	+	.	ID=g10265.t1.exon9;Parent=g10265.t1
HiC_scaffold_2	AUGUSTUS	CDS	67235680	67235866	1.0	+	1	ID=g10265.t1.CDS9;Parent=g10265.t1
HiC_scaffold_2	AUGUSTUS	exon	67235683	67235866	.	+	.	ID=g10265.t2.exon9;Parent=g10265.t2
HiC_scaffold_2	AUGUSTUS	CDS	67235683	67235866	1.0	+	1	ID=g10265.t2.CDS9;Parent=g10265.t2
HiC_scaffold_2	AUGUSTUS	stop_codon	67235864	67235866	.	+	0	ID=g10265.t1.stop1;Parent=g10265.t1
HiC_scaffold_2	AUGUSTUS	stop_codon	67235864	67235866	.	+	0	ID=g10265.t2.stop1;Parent=g10265.t2
HiC_scaffold_2	AUGUSTUS	stop_codon	67312789	67312791	.	-	0	ID=g10267.t1.stop1;Parent=g10267.t1
HiC_scaffold_2	AUGUSTUS	stop_codon	67312789	67312791	.	-	0	ID=g10267.t2.stop1;Parent=g10267.t2
HiC_scaffold_2	AUGUSTUS	exon	67312789	67313231	.	-	.	ID=g10267.t1.exon1;Parent=g10267.t1
HiC_scaffold_2	AUGUSTUS	exon	67312789	67313231	.	-	.	ID=g10267.t2.exon1;Parent=g10267.t2
HiC_scaffold_2	AUGUSTUS	CDS	67312789	67313231	1.0	-	2	ID=g10267.t1.CDS1;Parent=g10267.t1
HiC_scaffold_2	AUGUSTUS	CDS	67312789	67313231	1.0	-	2	ID=g10267.t2.CDS1;Parent=g10267.t2
HiC_scaffold_2	AUGUSTUS	gene	67312789	67324641	.	-	.	ID=g10267
HiC_scaffold_2	AUGUSTUS	mRNA	67312789	67324641	0.82	-	.	ID=g10267.t2;Parent=g10267;em_target=9668.ENSMPUP00000011128;em_score=1231.7;em_evalue=0.0;em_tcov=.;em_OGs=KOG0200@1|root,KOG0200@2759|Eukaryota,38D55@33154|Opisthokonta,3BBNI@33208|Metazoa,3CWE2@33213|Bilateria,47ZSX@7711|Chordata,490CC@7742|Vertebrata,3JCDY@40674|Mammalia,3EUET@33554|Carnivora;em_COG_cat=T;em_desc=Fibroblast growth factor receptor-like 1;em_max_annot_lvl=33208|Metazoa;em_Preferred_name=FGFRL1;em_PFAMs=I-set,Ig_3;em_GOs=GO:0001501,GO:0001571,GO:0003007,GO:0003170,GO:0003179,GO:0003205,GO:0003206,GO:0003231,GO:0003279,GO:0003281,GO:0003674,GO:0003824,GO:0004672,GO:0004713,GO:0004714,GO:0004888,GO:0005007,GO:0005488,GO:0005515,GO:0005539,GO:0005575,GO:0005622,GO:0005623,GO:0005737,GO:0005794,GO:0005886,GO:0005887,GO:0005911,GO:0006464,GO:0006468,GO:0006793,GO:0006796,GO:0006807,GO:0007154,GO:0007155,GO:0007165,GO:0007166,GO:0007167,GO:0007169,GO:0007275,GO:0007507,GO:0007517,GO:0008150,GO:0008152,GO:0008201,GO:0008285,GO:0008543,GO:0009653,GO:0009719,GO:0009887,GO:0009966,GO:0009968,GO:0009987,GO:0010033,GO:0010646,GO:0010648,GO:0012505,GO:0016020,GO:0016021,GO:0016043,GO:0016301,GO:0016310,GO:0016740,GO:0016772,GO:0016773,GO:0017134,GO:0018108,GO:0018193,GO:0018212,GO:0019199,GO:0019538,GO:0019838,GO:0022607,GO:0022610,GO:0023051,GO:0023052,GO:0023057,GO:0030054,GO:0030133,GO:0031224,GO:0031226,GO:0031410,GO:0031982,GO:0032501,GO:0032502,GO:0036211,GO:0038023,GO:0040036,GO:0040037,GO:0042127,GO:0042221,GO:0043167,GO:0043168,GO:0043170,GO:0043226,GO:0043227,GO:0043229,GO:0043231,GO:0043412,GO:0043933,GO:0044085,GO:0044237,GO:0044238,GO:0044260,GO:0044267,GO:0044291,GO:0044344,GO:0044424,GO:0044425,GO:0044444,GO:0044459,GO:0044464,GO:0048513,GO:0048519,GO:0048523,GO:0048583,GO:0048585,GO:0048731,GO:0048856,GO:0050789,GO:0050794,GO:0050896,GO:0051259,GO:0051260,GO:0051716,GO:0060089,GO:0060411,GO:0060412,GO:0060538,GO:0060539,GO:0060541,GO:0061061,GO:0065003,GO:0065007,GO:0070848,GO:0070887,GO:0071310,GO:0071363,GO:0071495,GO:0071704,GO:0071774,GO:0071840,GO:0071944,GO:0072359,GO:0090287,GO:0090288,GO:0097367,GO:0097708,GO:0098609,GO:0098742,GO:0140096,GO:1901564,GO:1901681
HiC_scaffold_2	AUGUSTUS	mRNA	67312789	67324641	1.0	-	.	ID=g10267.t1;Parent=g10267;em_target=9707.XP_004396288.1;em_score=1129.8;em_evalue=0.0;em_tcov=.;em_OGs=KOG0200@1|root,KOG0200@2759|Eukaryota,38D55@33154|Opisthokonta,3BBNI@33208|Metazoa,3CWE2@33213|Bilateria,47ZSX@7711|Chordata,490CC@7742|Vertebrata,3JCDY@40674|Mammalia,3EUET@33554|Carnivora;em_COG_cat=T;em_desc=Fibroblast growth factor receptor-like 1;em_max_annot_lvl=33208|Metazoa;em_Preferred_name=FGFRL1;em_PFAMs=I-set,Ig_3;em_GOs=GO:0001501,GO:0001571,GO:0003007,GO:0003170,GO:0003179,GO:0003205,GO:0003206,GO:0003231,GO:0003279,GO:0003281,GO:0003674,GO:0003824,GO:0004672,GO:0004713,GO:0004714,GO:0004888,GO:0005007,GO:0005488,GO:0005515,GO:0005539,GO:0005575,GO:0005622,GO:0005623,GO:0005737,GO:0005794,GO:0005886,GO:0005887,GO:0005911,GO:0006464,GO:0006468,GO:0006793,GO:0006796,GO:0006807,GO:0007154,GO:0007155,GO:0007165,GO:0007166,GO:0007167,GO:0007169,GO:0007275,GO:0007507,GO:0007517,GO:0008150,GO:0008152,GO:0008201,GO:0008285,GO:0008543,GO:0009653,GO:0009719,GO:0009887,GO:0009966,GO:0009968,GO:0009987,GO:0010033,GO:0010646,GO:0010648,GO:0012505,GO:0016020,GO:0016021,GO:0016043,GO:0016301,GO:0016310,GO:0016740,GO:0016772,GO:0016773,GO:0017134,GO:0018108,GO:0018193,GO:0018212,GO:0019199,GO:0019538,GO:0019838,GO:0022607,GO:0022610,GO:0023051,GO:0023052,GO:0023057,GO:0030054,GO:0030133,GO:0031224,GO:0031226,GO:0031410,GO:0031982,GO:0032501,GO:0032502,GO:0036211,GO:0038023,GO:0040036,GO:0040037,GO:0042127,GO:0042221,GO:0043167,GO:0043168,GO:0043170,GO:0043226,GO:0043227,GO:0043229,GO:0043231,GO:0043412,GO:0043933,GO:0044085,GO:0044237,GO:0044238,GO:0044260,GO:0044267,GO:0044291,GO:0044344,GO:0044424,GO:0044425,GO:0044444,GO:0044459,GO:0044464,GO:0048513,GO:0048519,GO:0048523,GO:0048583,GO:0048585,GO:0048731,GO:0048856,GO:0050789,GO:0050794,GO:0050896,GO:0051259,GO:0051260,GO:0051716,GO:0060089,GO:0060411,GO:0060412,GO:0060538,GO:0060539,GO:0060541,GO:0061061,GO:0065003,GO:0065007,GO:0070848,GO:0070887,GO:0071310,GO:0071363,GO:0071495,GO:0071704,GO:0071774,GO:0071840,GO:0071944,GO:0072359,GO:0090287,GO:0090288,GO:0097367,GO:0097708,GO:0098609,GO:0098742,GO:0140096,GO:1901564,GO:1901681
HiC_scaffold_2	AUGUSTUS	intron	67313232	67313375	1.0	-	.	ID=g10267.t1.intron1;Parent=g10267.t1
HiC_scaffold_2	AUGUSTUS	intron	67313232	67313375	1.0	-	.	ID=g10267.t2.intron1;Parent=g10267.t2
HiC_scaffold_2	AUGUSTUS	exon	67313376	67313729	.	-	.	ID=g10267.t1.exon2;Parent=g10267.t1
HiC_scaffold_2	AUGUSTUS	exon	67313376	67313729	.	-	.	ID=g10267.t2.exon2;Parent=g10267.t2
HiC_scaffold_2	AUGUSTUS	CDS	67313376	67313729	1.0	-	2	ID=g10267.t1.CDS2;Parent=g10267.t1
HiC_scaffold_2	AUGUSTUS	CDS	67313376	67313729	1.0	-	2	ID=g10267.t2.CDS2;Parent=g10267.t2
HiC_scaffold_2	AUGUSTUS	intron	67313730	67313814	1.0	-	.	ID=g10267.t1.intron2;Parent=g10267.t1
HiC_scaffold_2	AUGUSTUS	intron	67313730	67313814	1.0	-	.	ID=g10267.t2.intron2;Parent=g10267.t2
HiC_scaffold_2	AUGUSTUS	exon	67313815	67314099	.	-	.	ID=g10267.t1.exon3;Parent=g10267.t1
HiC_scaffold_2	AUGUSTUS	exon	67313815	67314099	.	-	.	ID=g10267.t2.exon3;Parent=g10267.t2
HiC_scaffold_2	AUGUSTUS	CDS	67313815	67314099	1.0	-	2	ID=g10267.t1.CDS3;Parent=g10267.t1
HiC_scaffold_2	AUGUSTUS	CDS	67313815	67314099	1.0	-	2	ID=g10267.t2.CDS3;Parent=g10267.t2
HiC_scaffold_2	AUGUSTUS	intron	67314100	67314190	1.0	-	.	ID=g10267.t1.intron3;Parent=g10267.t1
HiC_scaffold_2	AUGUSTUS	intron	67314100	67314190	1.0	-	.	ID=g10267.t2.intron3;Parent=g10267.t2
HiC_scaffold_2	AUGUSTUS	exon	67314191	67314271	.	-	.	ID=g10267.t1.exon4;Parent=g10267.t1
HiC_scaffold_2	AUGUSTUS	exon	67314191	67314271	.	-	.	ID=g10267.t2.exon4;Parent=g10267.t2
HiC_scaffold_2	AUGUSTUS	CDS	67314191	67314271	1.0	-	2	ID=g10267.t1.CDS4;Parent=g10267.t1
HiC_scaffold_2	AUGUSTUS	CDS	67314191	67314271	1.0	-	2	ID=g10267.t2.CDS4;Parent=g10267.t2
HiC_scaffold_2	AUGUSTUS	intron	67314272	67315299	1.0	-	.	ID=g10267.t1.intron4;Parent=g10267.t1
HiC_scaffold_2	AUGUSTUS	intron	67314272	67315299	1.0	-	.	ID=g10267.t2.intron4;Parent=g10267.t2
HiC_scaffold_2	AUGUSTUS	exon	67315300	67315572	.	-	.	ID=g10267.t1.exon5;Parent=g10267.t1
HiC_scaffold_2	AUGUSTUS	exon	67315300	67315572	.	-	.	ID=g10267.t2.exon5;Parent=g10267.t2
HiC_scaffold_2	AUGUSTUS	CDS	67315300	67315572	0.98	-	2	ID=g10267.t2.CDS5;Parent=g10267.t2
HiC_scaffold_2	AUGUSTUS	CDS	67315300	67315572	1.0	-	2	ID=g10267.t1.CDS5;Parent=g10267.t1
HiC_scaffold_2	AUGUSTUS	intron	67315573	67323743	0.82	-	.	ID=g10267.t2.intron5;Parent=g10267.t2
HiC_scaffold_2	AUGUSTUS	intron	67315573	67324562	1.0	-	.	ID=g10267.t1.intron5;Parent=g10267.t1
HiC_scaffold_2	AUGUSTUS	exon	67323744	67323836	.	-	.	ID=g10267.t2.exon6;Parent=g10267.t2
HiC_scaffold_2	AUGUSTUS	CDS	67323744	67323836	0.82	-	2	ID=g10267.t2.CDS6;Parent=g10267.t2
HiC_scaffold_2	AUGUSTUS	intron	67323837	67324562	0.82	-	.	ID=g10267.t2.intron6;Parent=g10267.t2
HiC_scaffold_2	AUGUSTUS	exon	67324563	67324641	.	-	.	ID=g10267.t1.exon6;Parent=g10267.t1
HiC_scaffold_2	AUGUSTUS	exon	67324563	67324641	.	-	.	ID=g10267.t2.exon7;Parent=g10267.t2
HiC_scaffold_2	AUGUSTUS	CDS	67324563	67324641	1.0	-	0	ID=g10267.t1.CDS6;Parent=g10267.t1
HiC_scaffold_2	AUGUSTUS	CDS	67324563	67324641	1.0	-	0	ID=g10267.t2.CDS7;Parent=g10267.t2
HiC_scaffold_2	AUGUSTUS	start_codon	67324639	67324641	.	-	0	ID=g10267.t1.start1;Parent=g10267.t1
HiC_scaffold_2	AUGUSTUS	start_codon	67324639	67324641	.	-	0	ID=g10267.t2.start1;Parent=g10267.t2
HiC_scaffold_2	AUGUSTUS	stop_codon	67341215	67341217	.	-	0	ID=g10268.t1.stop1;Parent=g10268.t1
HiC_scaffold_2	gmst	stop_codon	67341215	67341217	166.472118	-	0	ID=g10268.t2.stop1;Parent=g10268.t2
HiC_scaffold_2	AUGUSTUS	exon	67341215	67341321	.	-	.	ID=g10268.t1.exon1;Parent=g10268.t1
HiC_scaffold_2	AUGUSTUS	CDS	67341215	67341321	1.0	-	2	ID=g10268.t1.CDS1;Parent=g10268.t1
HiC_scaffold_2	gmst	CDS	67341215	67341321	166.472118	-	2	ID=g10268.t2.CDS1;Parent=g10268.t2
HiC_scaffold_2	gmst	exon	67341215	67341321	166.472118	-	2	ID=g10268.t2.exon1;Parent=g10268.t2
HiC_scaffold_2	AUGUSTUS	gene	67341215	67355807	.	-	.	ID=g10268
HiC_scaffold_2	gmst	mRNA	67341215	67355807	.	-	.	ID=g10268.t2;Parent=g10268;em_target=9668.ENSMPUP00000011133;em_score=1452.8;em_evalue=0.0;em_tcov=.;em_OGs=COG3664@1|root,2QRES@2759|Eukaryota,38DZY@33154|Opisthokonta,3BH7F@33208|Metazoa,3CWYT@33213|Bilateria,48A82@7711|Chordata,48XKD@7742|Vertebrata,3J57Y@40674|Mammalia,3EI3B@33554|Carnivora;em_COG_cat=G;em_desc=Iduronidase, alpha-L;em_max_annot_lvl=33208|Metazoa;em_Preferred_name=IDUA;em_EC=3.2.1.76;em_KEGG_ko=ko:K01217;em_KEGG_Pathway=ko00531,ko01100,ko04142,map00531,map01100,map04142;em_KEGG_Module=M00076,M00078;em_KEGG_Reaction=R07813,R07822;em_BRITE=ko00000,ko00001,ko00002,ko01000;em_PFAMs=Glyco_hydro_39;em_GOs=GO:0000323,GO:0000902,GO:0001501,GO:0003674,GO:0003824,GO:0003940,GO:0004553,GO:0005102,GO:0005488,GO:0005515,GO:0005575,GO:0005622,GO:0005623,GO:0005737,GO:0005764,GO:0005773,GO:0005775,GO:0005975,GO:0005984,GO:0006022,GO:0006026,GO:0006027,GO:0006029,GO:0006082,GO:0006790,GO:0006807,GO:0006996,GO:0007033,GO:0007040,GO:0007275,GO:0008150,GO:0008152,GO:0009056,GO:0009057,GO:0009100,GO:0009311,GO:0009653,GO:0009887,GO:0009987,GO:0016043,GO:0016054,GO:0016787,GO:0016798,GO:0017144,GO:0019538,GO:0019752,GO:0030135,GO:0030203,GO:0030204,GO:0030205,GO:0030207,GO:0030209,GO:0031410,GO:0031974,GO:0031982,GO:0032501,GO:0032502,GO:0032787,GO:0032989,GO:0035107,GO:0035108,GO:0042592,GO:0042737,GO:0043170,GO:0043202,GO:0043226,GO:0043227,GO:0043229,GO:0043231,GO:0043233,GO:0043436,GO:0044237,GO:0044238,GO:0044248,GO:0044260,GO:0044262,GO:0044273,GO:0044281,GO:0044282,GO:0044422,GO:0044424,GO:0044437,GO:0044444,GO:0044446,GO:0044464,GO:0046395,GO:0048513,GO:0048705,GO:0048731,GO:0048736,GO:0048856,GO:0048869,GO:0048878,GO:0050654,GO:0050655,GO:0060173,GO:0065007,GO:0065008,GO:0070013,GO:0071704,GO:0071840,GO:0072329,GO:0080171,GO:0097708,GO:1901135,GO:1901136,GO:1901564,GO:1901565,GO:1901575,GO:1903510
HiC_scaffold_2	AUGUSTUS	mRNA	67341215	67355807	1.0	-	.	ID=g10268.t1;Parent=g10268;em_target=9668.ENSMPUP00000011133;em_score=1470.1;em_evalue=0.0;em_tcov=.;em_OGs=COG3664@1|root,2QRES@2759|Eukaryota,38DZY@33154|Opisthokonta,3BH7F@33208|Metazoa,3CWYT@33213|Bilateria,48A82@7711|Chordata,48XKD@7742|Vertebrata,3J57Y@40674|Mammalia,3EI3B@33554|Carnivora;em_COG_cat=G;em_desc=Iduronidase, alpha-L;em_max_annot_lvl=33208|Metazoa;em_Preferred_name=IDUA;em_EC=3.2.1.76;em_KEGG_ko=ko:K01217;em_KEGG_Pathway=ko00531,ko01100,ko04142,map00531,map01100,map04142;em_KEGG_Module=M00076,M00078;em_KEGG_Reaction=R07813,R07822;em_BRITE=ko00000,ko00001,ko00002,ko01000;em_PFAMs=Glyco_hydro_39;em_GOs=GO:0000323,GO:0000902,GO:0001501,GO:0003674,GO:0003824,GO:0003940,GO:0004553,GO:0005102,GO:0005488,GO:0005515,GO:0005575,GO:0005622,GO:0005623,GO:0005737,GO:0005764,GO:0005773,GO:0005775,GO:0005975,GO:0005984,GO:0006022,GO:0006026,GO:0006027,GO:0006029,GO:0006082,GO:0006790,GO:0006807,GO:0006996,GO:0007033,GO:0007040,GO:0007275,GO:0008150,GO:0008152,GO:0009056,GO:0009057,GO:0009100,GO:0009311,GO:0009653,GO:0009887,GO:0009987,GO:0016043,GO:0016054,GO:0016787,GO:0016798,GO:0017144,GO:0019538,GO:0019752,GO:0030135,GO:0030203,GO:0030204,GO:0030205,GO:0030207,GO:0030209,GO:0031410,GO:0031974,GO:0031982,GO:0032501,GO:0032502,GO:0032787,GO:0032989,GO:0035107,GO:0035108,GO:0042592,GO:0042737,GO:0043170,GO:0043202,GO:0043226,GO:0043227,GO:0043229,GO:0043231,GO:0043233,GO:0043436,GO:0044237,GO:0044238,GO:0044248,GO:0044260,GO:0044262,GO:0044273,GO:0044281,GO:0044282,GO:0044422,GO:0044424,GO:0044437,GO:0044444,GO:0044446,GO:0044464,GO:0046395,GO:0048513,GO:0048705,GO:0048731,GO:0048736,GO:0048856,GO:0048869,GO:0048878,GO:0050654,GO:0050655,GO:0060173,GO:0065007,GO:0065008,GO:0070013,GO:0071704,GO:0071840,GO:0072329,GO:0080171,GO:0097708,GO:1901135,GO:1901136,GO:1901564,GO:1901565,GO:1901575,GO:1903510
HiC_scaffold_2	AUGUSTUS	intron	67341322	67341474	1.0	-	.	ID=g10268.t1.intron1;Parent=g10268.t1
HiC_scaffold_2	gmst	intron	67341322	67341474	166.472118	-	0	ID=g10268.t2.intron1;Parent=g10268.t2
HiC_scaffold_2	AUGUSTUS	exon	67341475	67341575	.	-	.	ID=g10268.t1.exon2;Parent=g10268.t1
HiC_scaffold_2	AUGUSTUS	CDS	67341475	67341575	1.0	-	1	ID=g10268.t1.CDS2;Parent=g10268.t1
HiC_scaffold_2	gmst	CDS	67341475	67341575	166.472118	-	1	ID=g10268.t2.CDS2;Parent=g10268.t2
HiC_scaffold_2	gmst	exon	67341475	67341575	166.472118	-	1	ID=g10268.t2.exon2;Parent=g10268.t2
HiC_scaffold_2	AUGUSTUS	intron	67341576	67341975	1.0	-	.	ID=g10268.t1.intron2;Parent=g10268.t1
HiC_scaffold_2	gmst	intron	67341576	67341975	166.472118	-	0	ID=g10268.t2.intron2;Parent=g10268.t2
HiC_scaffold_2	AUGUSTUS	exon	67341976	67342052	.	-	.	ID=g10268.t1.exon3;Parent=g10268.t1
HiC_scaffold_2	AUGUSTUS	CDS	67341976	67342052	1.0	-	0	ID=g10268.t1.CDS3;Parent=g10268.t1
HiC_scaffold_2	gmst	CDS	67341976	67342052	166.472118	-	0	ID=g10268.t2.CDS3;Parent=g10268.t2
HiC_scaffold_2	gmst	exon	67341976	67342052	166.472118	-	0	ID=g10268.t2.exon3;Parent=g10268.t2
HiC_scaffold_2	AUGUSTUS	intron	67342053	67342124	1.0	-	.	ID=g10268.t1.intron3;Parent=g10268.t1
HiC_scaffold_2	gmst	intron	67342053	67342124	166.472118	-	0	ID=g10268.t2.intron3;Parent=g10268.t2
HiC_scaffold_2	AUGUSTUS	exon	67342125	67342250	.	-	.	ID=g10268.t1.exon4;Parent=g10268.t1
HiC_scaffold_2	AUGUSTUS	CDS	67342125	67342250	1.0	-	0	ID=g10268.t1.CDS4;Parent=g10268.t1
HiC_scaffold_2	gmst	CDS	67342125	67342250	166.472118	-	0	ID=g10268.t2.CDS4;Parent=g10268.t2
HiC_scaffold_2	gmst	exon	67342125	67342250	166.472118	-	0	ID=g10268.t2.exon4;Parent=g10268.t2
HiC_scaffold_2	AUGUSTUS	intron	67342251	67342330	1.0	-	.	ID=g10268.t1.intron4;Parent=g10268.t1
HiC_scaffold_2	gmst	intron	67342251	67342330	166.472118	-	0	ID=g10268.t2.intron4;Parent=g10268.t2
HiC_scaffold_2	AUGUSTUS	exon	67342331	67342452	.	-	.	ID=g10268.t1.exon5;Parent=g10268.t1
HiC_scaffold_2	AUGUSTUS	CDS	67342331	67342452	1.0	-	2	ID=g10268.t1.CDS5;Parent=g10268.t1
HiC_scaffold_2	gmst	CDS	67342331	67342452	166.472118	-	2	ID=g10268.t2.CDS5;Parent=g10268.t2
HiC_scaffold_2	gmst	exon	67342331	67342452	166.472118	-	2	ID=g10268.t2.exon5;Parent=g10268.t2
HiC_scaffold_2	AUGUSTUS	intron	67342453	67342533	1.0	-	.	ID=g10268.t1.intron5;Parent=g10268.t1
HiC_scaffold_2	gmst	intron	67342453	67342533	166.472118	-	0	ID=g10268.t2.intron5;Parent=g10268.t2
HiC_scaffold_2	AUGUSTUS	exon	67342534	67342746	.	-	.	ID=g10268.t1.exon6;Parent=g10268.t1
HiC_scaffold_2	AUGUSTUS	CDS	67342534	67342746	1.0	-	2	ID=g10268.t1.CDS6;Parent=g10268.t1
HiC_scaffold_2	gmst	CDS	67342534	67342746	166.472118	-	2	ID=g10268.t2.CDS6;Parent=g10268.t2
HiC_scaffold_2	gmst	exon	67342534	67342746	166.472118	-	2	ID=g10268.t2.exon6;Parent=g10268.t2
HiC_scaffold_2	AUGUSTUS	intron	67342747	67343093	1.0	-	.	ID=g10268.t1.intron6;Parent=g10268.t1
HiC_scaffold_2	gmst	intron	67342747	67343093	166.472118	-	0	ID=g10268.t2.intron6;Parent=g10268.t2
HiC_scaffold_2	gmst	CDS	67343094	67343298	166.472118	-	0	ID=g10268.t2.CDS7;Parent=g10268.t2
HiC_scaffold_2	gmst	exon	67343094	67343298	166.472118	-	0	ID=g10268.t2.exon7;Parent=g10268.t2
HiC_scaffold_2	AUGUSTUS	exon	67343094	67343310	.	-	.	ID=g10268.t1.exon7;Parent=g10268.t1
HiC_scaffold_2	AUGUSTUS	CDS	67343094	67343310	1.0	-	0	ID=g10268.t1.CDS7;Parent=g10268.t1
HiC_scaffold_2	gmst	intron	67343299	67343406	166.472118	-	0	ID=g10268.t2.intron7;Parent=g10268.t2
HiC_scaffold_2	AUGUSTUS	intron	67343311	67343406	1.0	-	.	ID=g10268.t1.intron7;Parent=g10268.t1
HiC_scaffold_2	AUGUSTUS	exon	67343407	67343586	.	-	.	ID=g10268.t1.exon8;Parent=g10268.t1
HiC_scaffold_2	AUGUSTUS	CDS	67343407	67343586	1.0	-	0	ID=g10268.t1.CDS8;Parent=g10268.t1
HiC_scaffold_2	gmst	CDS	67343407	67343586	166.472118	-	0	ID=g10268.t2.CDS8;Parent=g10268.t2
HiC_scaffold_2	gmst	exon	67343407	67343586	166.472118	-	0	ID=g10268.t2.exon8;Parent=g10268.t2
HiC_scaffold_2	AUGUSTUS	intron	67343587	67343685	1.0	-	.	ID=g10268.t1.intron8;Parent=g10268.t1
HiC_scaffold_2	gmst	intron	67343587	67343685	166.472118	-	0	ID=g10268.t2.intron8;Parent=g10268.t2
HiC_scaffold_2	AUGUSTUS	exon	67343686	67343888	.	-	.	ID=g10268.t1.exon9;Parent=g10268.t1
HiC_scaffold_2	AUGUSTUS	CDS	67343686	67343888	1.0	-	2	ID=g10268.t1.CDS9;Parent=g10268.t1
HiC_scaffold_2	gmst	CDS	67343686	67343888	166.472118	-	2	ID=g10268.t2.CDS9;Parent=g10268.t2
HiC_scaffold_2	gmst	exon	67343686	67343888	166.472118	-	2	ID=g10268.t2.exon9;Parent=g10268.t2
HiC_scaffold_2	AUGUSTUS	intron	67343889	67343980	1.0	-	.	ID=g10268.t1.intron9;Parent=g10268.t1
HiC_scaffold_2	gmst	intron	67343889	67343980	166.472118	-	0	ID=g10268.t2.intron9;Parent=g10268.t2
HiC_scaffold_2	AUGUSTUS	exon	67343981	67344076	.	-	.	ID=g10268.t1.exon10;Parent=g10268.t1
HiC_scaffold_2	AUGUSTUS	CDS	67343981	67344076	1.0	-	2	ID=g10268.t1.CDS10;Parent=g10268.t1
HiC_scaffold_2	gmst	CDS	67343981	67344076	166.472118	-	2	ID=g10268.t2.CDS10;Parent=g10268.t2
HiC_scaffold_2	gmst	exon	67343981	67344076	166.472118	-	2	ID=g10268.t2.exon10;Parent=g10268.t2
HiC_scaffold_2	AUGUSTUS	intron	67344077	67344359	1.0	-	.	ID=g10268.t1.intron10;Parent=g10268.t1
HiC_scaffold_2	gmst	intron	67344077	67344359	166.472118	-	0	ID=g10268.t2.intron10;Parent=g10268.t2
HiC_scaffold_2	AUGUSTUS	exon	67344360	67344467	.	-	.	ID=g10268.t1.exon11;Parent=g10268.t1
HiC_scaffold_2	AUGUSTUS	CDS	67344360	67344467	1.0	-	2	ID=g10268.t1.CDS11;Parent=g10268.t1
HiC_scaffold_2	gmst	CDS	67344360	67344467	166.472118	-	2	ID=g10268.t2.CDS11;Parent=g10268.t2
HiC_scaffold_2	gmst	exon	67344360	67344467	166.472118	-	2	ID=g10268.t2.exon11;Parent=g10268.t2
HiC_scaffold_2	AUGUSTUS	intron	67344468	67344614	1.0	-	.	ID=g10268.t1.intron11;Parent=g10268.t1
HiC_scaffold_2	gmst	intron	67344468	67344614	166.472118	-	0	ID=g10268.t2.intron11;Parent=g10268.t2
HiC_scaffold_2	AUGUSTUS	exon	67344615	67344700	.	-	.	ID=g10268.t1.exon12;Parent=g10268.t1
HiC_scaffold_2	AUGUSTUS	CDS	67344615	67344700	1.0	-	1	ID=g10268.t1.CDS12;Parent=g10268.t1
HiC_scaffold_2	gmst	CDS	67344615	67344700	166.472118	-	1	ID=g10268.t2.CDS12;Parent=g10268.t2
HiC_scaffold_2	gmst	exon	67344615	67344700	166.472118	-	1	ID=g10268.t2.exon12;Parent=g10268.t2
HiC_scaffold_2	AUGUSTUS	intron	67344701	67354738	1.0	-	.	ID=g10268.t1.intron12;Parent=g10268.t1
HiC_scaffold_2	gmst	intron	67344701	67354738	166.472118	-	0	ID=g10268.t2.intron12;Parent=g10268.t2
HiC_scaffold_2	AUGUSTUS	start_codon	67351152	67351154	.	+	0	ID=g10269.t1.start1;Parent=g10269.t1
HiC_scaffold_2	AUGUSTUS	exon	67351152	67351742	.	+	.	ID=g10269.t1.exon1;Parent=g10269.t1
HiC_scaffold_2	AUGUSTUS	CDS	67351152	67351742	1.0	+	0	ID=g10269.t1.CDS1;Parent=g10269.t1
HiC_scaffold_2	AUGUSTUS	gene	67351152	67353951	.	+	.	ID=g10269
HiC_scaffold_2	AUGUSTUS	mRNA	67351152	67353951	1.0	+	.	ID=g10269.t1;Parent=g10269;em_target=9668.ENSMPUP00000011138;em_score=1498.4;em_evalue=0.0;em_tcov=.;em_OGs=COG0659@1|root,KOG0236@2759|Eukaryota,38EAT@33154|Opisthokonta,3BAAN@33208|Metazoa,3CUG2@33213|Bilateria,488RB@7711|Chordata,48YNF@7742|Vertebrata,3J2NY@40674|Mammalia,3EEUQ@33554|Carnivora;em_COG_cat=P;em_desc=Solute carrier family 26 (anion exchanger), member 1;em_max_annot_lvl=33208|Metazoa;em_Preferred_name=SLC26A1;em_KEGG_ko=ko:K14453,ko:K14700,ko:K14703;em_BRITE=ko00000,ko02000;em_KEGG_TC=2.A.53.2,2.A.53.2.2,2.A.53.2.5,2.A.53.2.9;em_PFAMs=STAS,Sulfate_transp;em_GOs=GO:0003674,GO:0005215,GO:0005216,GO:0005253,GO:0005254,GO:0005310,GO:0005342,GO:0005452,GO:0005575,GO:0005623,GO:0005886,GO:0005887,GO:0006082,GO:0006139,GO:0006163,GO:0006164,GO:0006725,GO:0006753,GO:0006790,GO:0006793,GO:0006796,GO:0006807,GO:0006810,GO:0006811,GO:0006812,GO:0006816,GO:0006820,GO:0006821,GO:0006835,GO:0006855,GO:0006873,GO:0006885,GO:0008028,GO:0008150,GO:0008152,GO:0008272,GO:0008324,GO:0008509,GO:0008514,GO:0009058,GO:0009117,GO:0009150,GO:0009152,GO:0009165,GO:0009259,GO:0009260,GO:0009987,GO:0015075,GO:0015085,GO:0015103,GO:0015106,GO:0015108,GO:0015116,GO:0015238,GO:0015267,GO:0015291,GO:0015297,GO:0015301,GO:0015318,GO:0015499,GO:0015698,GO:0015701,GO:0015711,GO:0015718,GO:0015724,GO:0015849,GO:0015893,GO:0016020,GO:0016021,GO:0018130,GO:0019438,GO:0019531,GO:0019532,GO:0019637,GO:0019693,GO:0019725,GO:0022803,GO:0022804,GO:0022838,GO:0022857,GO:0022890,GO:0030001,GO:0030003,GO:0030004,GO:0030641,GO:0031224,GO:0031226,GO:0033865,GO:0033866,GO:0033875,GO:0034030,GO:0034032,GO:0034033,GO:0034035,GO:0034036,GO:0034220,GO:0034641,GO:0034654,GO:0042221,GO:0042391,GO:0042493,GO:0042592,GO:0042891,GO:0042895,GO:0043436,GO:0044237,GO:0044238,GO:0044249,GO:0044271,GO:0044272,GO:0044281,GO:0044425,GO:0044459,GO:0044464,GO:0046390,GO:0046483,GO:0046873,GO:0046942,GO:0046943,GO:0048878,GO:0050427,GO:0050428,GO:0050801,GO:0050896,GO:0051179,GO:0051234,GO:0051453,GO:0055067,GO:0055080,GO:0055082,GO:0055085,GO:0055086,GO:0065007,GO:0065008,GO:0070588,GO:0070838,GO:0071702,GO:0071704,GO:0071944,GO:0072348,GO:0072511,GO:0072521,GO:0072522,GO:0090407,GO:0098655,GO:0098656,GO:0098660,GO:0098661,GO:0098662,GO:0098771,GO:0099516,GO:1901135,GO:1901137,GO:1901293,GO:1901360,GO:1901362,GO:1901564,GO:1901566,GO:1901576,GO:1901682,GO:1902358,GO:1902476,GO:1903825,GO:1905039
HiC_scaffold_2	AUGUSTUS	intron	67351743	67352421	1.0	+	.	ID=g10269.t1.intron1;Parent=g10269.t1
HiC_scaffold_2	AUGUSTUS	exon	67352422	67353951	.	+	.	ID=g10269.t1.exon2;Parent=g10269.t1
HiC_scaffold_2	AUGUSTUS	CDS	67352422	67353951	1.0	+	0	ID=g10269.t1.CDS2;Parent=g10269.t1
HiC_scaffold_2	AUGUSTUS	stop_codon	67353949	67353951	.	+	0	ID=g10269.t1.stop1;Parent=g10269.t1
HiC_scaffold_2	AUGUSTUS	exon	67354739	67354879	.	-	.	ID=g10268.t1.exon13;Parent=g10268.t1
HiC_scaffold_2	AUGUSTUS	CDS	67354739	67354879	1.0	-	1	ID=g10268.t1.CDS13;Parent=g10268.t1
HiC_scaffold_2	gmst	CDS	67354739	67354879	166.472118	-	1	ID=g10268.t2.CDS13;Parent=g10268.t2
HiC_scaffold_2	gmst	exon	67354739	67354879	166.472118	-	1	ID=g10268.t2.exon13;Parent=g10268.t2
HiC_scaffold_2	AUGUSTUS	intron	67354880	67355652	1.0	-	.	ID=g10268.t1.intron13;Parent=g10268.t1
HiC_scaffold_2	gmst	intron	67354880	67355652	166.472118	-	0	ID=g10268.t2.intron13;Parent=g10268.t2
HiC_scaffold_2	AUGUSTUS	exon	67355653	67355807	.	-	.	ID=g10268.t1.exon14;Parent=g10268.t1
HiC_scaffold_2	AUGUSTUS	CDS	67355653	67355807	1.0	-	0	ID=g10268.t1.CDS14;Parent=g10268.t1
HiC_scaffold_2	gmst	CDS	67355653	67355807	166.472118	-	0	ID=g10268.t2.CDS14;Parent=g10268.t2
HiC_scaffold_2	gmst	exon	67355653	67355807	166.472118	-	0	ID=g10268.t2.exon14;Parent=g10268.t2
HiC_scaffold_2	AUGUSTUS	start_codon	67355805	67355807	.	-	0	ID=g10268.t1.start1;Parent=g10268.t1
HiC_scaffold_2	gmst	start_codon	67355805	67355807	166.472118	-	0	ID=g10268.t2.start1;Parent=g10268.t2
HiC_scaffold_2	AUGUSTUS	start_codon	67365613	67365615	.	+	0	ID=g10270.t1.start1;Parent=g10270.t1
HiC_scaffold_2	AUGUSTUS	exon	67365613	67365892	.	+	.	ID=g10270.t1.exon1;Parent=g10270.t1
HiC_scaffold_2	AUGUSTUS	CDS	67365613	67365892	1.0	+	0	ID=g10270.t1.CDS1;Parent=g10270.t1
HiC_scaffold_2	AUGUSTUS	gene	67365613	67377034	.	+	.	ID=g10270
HiC_scaffold_2	AUGUSTUS	mRNA	67365613	67377034	1.0	+	.	ID=g10270.t1;Parent=g10270;em_target=28737.XP_006893706.1;em_score=2329.4;em_evalue=0.0;em_tcov=.;em_OGs=KOG1169@1|root,KOG1169@2759|Eukaryota,38G9Q@33154|Opisthokonta,3BBBY@33208|Metazoa,3D0UJ@33213|Bilateria,483FF@7711|Chordata,4911G@7742|Vertebrata,3J6DG@40674|Mammalia,34XU9@311790|Afrotheria;em_COG_cat=T;em_desc=Diacylglycerol kinase theta;em_max_annot_lvl=33208|Metazoa;em_Preferred_name=DGKQ;em_EC=2.7.1.107;em_KEGG_ko=ko:K00901;em_KEGG_Pathway=ko00561,ko00564,ko01100,ko01110,ko04070,ko04072,ko05231,map00561,map00564,map01100,map01110,map04070,map04072,map05231;em_KEGG_Reaction=R02240;em_KEGG_rclass=RC00002,RC00017;em_BRITE=ko00000,ko00001,ko01000;em_PFAMs=C1_1,DAGK_acc,DAGK_cat,RA;em_GOs=GO:0001775,GO:0001932,GO:0001933,GO:0001934,GO:0003674,GO:0003824,GO:0004143,GO:0005488,GO:0005515,GO:0005575,GO:0005622,GO:0005623,GO:0005634,GO:0005654,GO:0005737,GO:0005768,GO:0005829,GO:0005856,GO:0005886,GO:0006109,GO:0006111,GO:0006355,GO:0006357,GO:0006464,GO:0006468,GO:0006629,GO:0006638,GO:0006639,GO:0006644,GO:0006650,GO:0006654,GO:0006793,GO:0006796,GO:0006807,GO:0006950,GO:0007154,GO:0007165,GO:0007166,GO:0007167,GO:0007169,GO:0007171,GO:0007186,GO:0007210,GO:0007212,GO:0007267,GO:0007268,GO:0007271,GO:0007584,GO:0007596,GO:0007599,GO:0008047,GO:0008134,GO:0008150,GO:0008152,GO:0008277,GO:0008610,GO:0008654,GO:0009058,GO:0009605,GO:0009611,GO:0009889,GO:0009892,GO:0009893,GO:0009966,GO:0009967,GO:0009987,GO:0009991,GO:0010033,GO:0010243,GO:0010468,GO:0010469,GO:0010556,GO:0010562,GO:0010563,GO:0010565,GO:0010566,GO:0010604,GO:0010605,GO:0010628,GO:0010629,GO:0010646,GO:0010647,GO:0010675,GO:0010799,GO:0010801,GO:0010817,GO:0010906,GO:0012505,GO:0012506,GO:0014070,GO:0014074,GO:0016020,GO:0016043,GO:0016301,GO:0016310,GO:0016363,GO:0016604,GO:0016607,GO:0016740,GO:0016772,GO:0016773,GO:0017016,GO:0017048,GO:0018105,GO:0018193,GO:0018209,GO:0019207,GO:0019209,GO:0019216,GO:0019218,GO:0019219,GO:0019220,GO:0019222,GO:0019538,GO:0019637,GO:0019887,GO:0019899,GO:0019900,GO:0019932,GO:0019933,GO:0019935,GO:0022607,GO:0023051,GO:0023052,GO:0023056,GO:0030168,GO:0030234,GO:0030258,GO:0030295,GO:0030296,GO:0030297,GO:0030424,GO:0030545,GO:0030546,GO:0031090,GO:0031267,GO:0031323,GO:0031324,GO:0031325,GO:0031326,GO:0031399,GO:0031400,GO:0031401,GO:0031410,GO:0031667,GO:0031943,GO:0031946,GO:0031974,GO:0031981,GO:0031982,GO:0032006,GO:0032094,GO:0032147,GO:0032268,GO:0032269,GO:0032270,GO:0032350,GO:0032501,GO:0032879,GO:0033198,GO:0033613,GO:0033674,GO:0034399,GO:0034622,GO:0035556,GO:0036211,GO:0040012,GO:0040013,GO:0042060,GO:0042221,GO:0042325,GO:0042326,GO:0042327,GO:0042493,GO:0042995,GO:0043005,GO:0043085,GO:0043170,GO:0043226,GO:0043227,GO:0043228,GO:0043229,GO:0043231,GO:0043232,GO:0043233,GO:0043255,GO:0043274,GO:0043412,GO:0043549,GO:0043933,GO:0044057,GO:0044062,GO:0044085,GO:0044093,GO:0044237,GO:0044238,GO:0044249,GO:0044255,GO:0044260,GO:0044267,GO:0044297,GO:0044422,GO:0044424,GO:0044428,GO:0044444,GO:0044446,GO:0044451,GO:0044464,GO:0045017,GO:0045859,GO:0045860,GO:0045936,GO:0045937,GO:0046339,GO:0046473,GO:0046474,GO:0046486,GO:0046662,GO:0046683,GO:0046834,GO:0046885,GO:0046890,GO:0048471,GO:0048518,GO:0048519,GO:0048522,GO:0048523,GO:0048583,GO:0048584,GO:0050730,GO:0050731,GO:0050789,GO:0050790,GO:0050794,GO:0050795,GO:0050810,GO:0050817,GO:0050878,GO:0050896,GO:0051020,GO:0051046,GO:0051049,GO:0051171,GO:0051172,GO:0051173,GO:0051174,GO:0051239,GO:0051246,GO:0051247,GO:0051248,GO:0051252,GO:0051338,GO:0051347,GO:0051591,GO:0051716,GO:0060255,GO:0061097,GO:0061098,GO:0062012,GO:0065003,GO:0065007,GO:0065008,GO:0065009,GO:0070013,GO:0070493,GO:0070528,GO:0071704,GO:0071840,GO:0071944,GO:0080090,GO:0090030,GO:0090181,GO:0090407,GO:0097458,GO:0097708,GO:0098772,GO:0098916,GO:0099536,GO:0099537,GO:0120025,GO:1901564,GO:1901576,GO:1901698,GO:1901700,GO:1902531,GO:1902930,GO:1903432,GO:1903506,GO:2000064,GO:2000112,GO:2000182,GO:2000241,GO:2000273,GO:2000292,GO:2001141
HiC_scaffold_2	AUGUSTUS	intron	67365893	67368530	1.0	+	.	ID=g10270.t1.intron1;Parent=g10270.t1
HiC_scaffold_2	AUGUSTUS	exon	67368531	67368610	.	+	.	ID=g10270.t1.exon2;Parent=g10270.t1
HiC_scaffold_2	AUGUSTUS	CDS	67368531	67368610	1.0	+	2	ID=g10270.t1.CDS2;Parent=g10270.t1
HiC_scaffold_2	AUGUSTUS	intron	67368611	67369223	1.0	+	.	ID=g10270.t1.intron2;Parent=g10270.t1
HiC_scaffold_2	AUGUSTUS	exon	67369224	67369323	.	+	.	ID=g10270.t1.exon3;Parent=g10270.t1
HiC_scaffold_2	AUGUSTUS	CDS	67369224	67369323	1.0	+	0	ID=g10270.t1.CDS3;Parent=g10270.t1
HiC_scaffold_2	AUGUSTUS	intron	67369324	67369741	1.0	+	.	ID=g10270.t1.intron3;Parent=g10270.t1
HiC_scaffold_2	AUGUSTUS	exon	67369742	67369827	.	+	.	ID=g10270.t1.exon4;Parent=g10270.t1
HiC_scaffold_2	AUGUSTUS	CDS	67369742	67369827	1.0	+	2	ID=g10270.t1.CDS4;Parent=g10270.t1
HiC_scaffold_2	AUGUSTUS	intron	67369828	67369925	1.0	+	.	ID=g10270.t1.intron4;Parent=g10270.t1
HiC_scaffold_2	AUGUSTUS	exon	67369926	67370051	.	+	.	ID=g10270.t1.exon5;Parent=g10270.t1
HiC_scaffold_2	AUGUSTUS	CDS	67369926	67370051	1.0	+	0	ID=g10270.t1.CDS5;Parent=g10270.t1
HiC_scaffold_2	AUGUSTUS	intron	67370052	67370513	1.0	+	.	ID=g10270.t1.intron5;Parent=g10270.t1
HiC_scaffold_2	AUGUSTUS	exon	67370514	67370667	.	+	.	ID=g10270.t1.exon6;Parent=g10270.t1
HiC_scaffold_2	AUGUSTUS	CDS	67370514	67370667	1.0	+	0	ID=g10270.t1.CDS6;Parent=g10270.t1
HiC_scaffold_2	AUGUSTUS	intron	67370668	67370748	1.0	+	.	ID=g10270.t1.intron6;Parent=g10270.t1
HiC_scaffold_2	AUGUSTUS	exon	67370749	67370820	.	+	.	ID=g10270.t1.exon7;Parent=g10270.t1
HiC_scaffold_2	AUGUSTUS	CDS	67370749	67370820	1.0	+	2	ID=g10270.t1.CDS7;Parent=g10270.t1
HiC_scaffold_2	AUGUSTUS	intron	67370821	67370941	1.0	+	.	ID=g10270.t1.intron7;Parent=g10270.t1
HiC_scaffold_2	AUGUSTUS	exon	67370942	67371042	.	+	.	ID=g10270.t1.exon8;Parent=g10270.t1
HiC_scaffold_2	AUGUSTUS	CDS	67370942	67371042	1.0	+	2	ID=g10270.t1.CDS8;Parent=g10270.t1
HiC_scaffold_2	AUGUSTUS	intron	67371043	67371142	1.0	+	.	ID=g10270.t1.intron8;Parent=g10270.t1
HiC_scaffold_2	AUGUSTUS	exon	67371143	67371381	.	+	.	ID=g10270.t1.exon9;Parent=g10270.t1
HiC_scaffold_2	AUGUSTUS	CDS	67371143	67371381	1.0	+	0	ID=g10270.t1.CDS9;Parent=g10270.t1
HiC_scaffold_2	AUGUSTUS	intron	67371382	67371471	1.0	+	.	ID=g10270.t1.intron9;Parent=g10270.t1
HiC_scaffold_2	AUGUSTUS	exon	67371472	67371562	.	+	.	ID=g10270.t1.exon10;Parent=g10270.t1
HiC_scaffold_2	AUGUSTUS	CDS	67371472	67371562	1.0	+	1	ID=g10270.t1.CDS10;Parent=g10270.t1
HiC_scaffold_2	AUGUSTUS	intron	67371563	67371654	1.0	+	.	ID=g10270.t1.intron10;Parent=g10270.t1
HiC_scaffold_2	AUGUSTUS	exon	67371655	67371709	.	+	.	ID=g10270.t1.exon11;Parent=g10270.t1
HiC_scaffold_2	AUGUSTUS	CDS	67371655	67371709	1.0	+	0	ID=g10270.t1.CDS11;Parent=g10270.t1
HiC_scaffold_2	AUGUSTUS	intron	67371710	67371835	1.0	+	.	ID=g10270.t1.intron11;Parent=g10270.t1
HiC_scaffold_2	AUGUSTUS	exon	67371836	67371897	.	+	.	ID=g10270.t1.exon12;Parent=g10270.t1
HiC_scaffold_2	AUGUSTUS	CDS	67371836	67371897	1.0	+	2	ID=g10270.t1.CDS12;Parent=g10270.t1
HiC_scaffold_2	AUGUSTUS	intron	67371898	67372262	1.0	+	.	ID=g10270.t1.intron12;Parent=g10270.t1
HiC_scaffold_2	AUGUSTUS	exon	67372263	67372413	.	+	.	ID=g10270.t1.exon13;Parent=g10270.t1
HiC_scaffold_2	AUGUSTUS	CDS	67372263	67372413	1.0	+	0	ID=g10270.t1.CDS13;Parent=g10270.t1
HiC_scaffold_2	AUGUSTUS	intron	67372414	67372784	1.0	+	.	ID=g10270.t1.intron13;Parent=g10270.t1
HiC_scaffold_2	AUGUSTUS	exon	67372785	67372823	.	+	.	ID=g10270.t1.exon14;Parent=g10270.t1
HiC_scaffold_2	AUGUSTUS	CDS	67372785	67372823	1.0	+	2	ID=g10270.t1.CDS14;Parent=g10270.t1
HiC_scaffold_2	AUGUSTUS	intron	67372824	67373395	1.0	+	.	ID=g10270.t1.intron14;Parent=g10270.t1
HiC_scaffold_2	AUGUSTUS	exon	67373396	67373511	.	+	.	ID=g10270.t1.exon15;Parent=g10270.t1
HiC_scaffold_2	AUGUSTUS	CDS	67373396	67373511	1.0	+	2	ID=g10270.t1.CDS15;Parent=g10270.t1
HiC_scaffold_2	AUGUSTUS	intron	67373512	67374775	1.0	+	.	ID=g10270.t1.intron15;Parent=g10270.t1
HiC_scaffold_2	AUGUSTUS	exon	67374776	67374927	.	+	.	ID=g10270.t1.exon16;Parent=g10270.t1
HiC_scaffold_2	AUGUSTUS	CDS	67374776	67374927	1.0	+	0	ID=g10270.t1.CDS16;Parent=g10270.t1
HiC_scaffold_2	AUGUSTUS	intron	67374928	67375101	1.0	+	.	ID=g10270.t1.intron16;Parent=g10270.t1
HiC_scaffold_2	AUGUSTUS	exon	67375102	67375250	.	+	.	ID=g10270.t1.exon17;Parent=g10270.t1
HiC_scaffold_2	AUGUSTUS	CDS	67375102	67375250	1.0	+	1	ID=g10270.t1.CDS17;Parent=g10270.t1
HiC_scaffold_2	AUGUSTUS	intron	67375251	67375340	1.0	+	.	ID=g10270.t1.intron17;Parent=g10270.t1
HiC_scaffold_2	AUGUSTUS	exon	67375341	67375519	.	+	.	ID=g10270.t1.exon18;Parent=g10270.t1
HiC_scaffold_2	AUGUSTUS	CDS	67375341	67375519	1.0	+	2	ID=g10270.t1.CDS18;Parent=g10270.t1
HiC_scaffold_2	AUGUSTUS	intron	67375520	67375855	1.0	+	.	ID=g10270.t1.intron18;Parent=g10270.t1
HiC_scaffold_2	AUGUSTUS	exon	67375856	67375956	.	+	.	ID=g10270.t1.exon19;Parent=g10270.t1
HiC_scaffold_2	AUGUSTUS	CDS	67375856	67375956	1.0	+	0	ID=g10270.t1.CDS19;Parent=g10270.t1
HiC_scaffold_2	AUGUSTUS	intron	67375957	67376145	1.0	+	.	ID=g10270.t1.intron19;Parent=g10270.t1
HiC_scaffold_2	AUGUSTUS	exon	67376146	67376292	.	+	.	ID=g10270.t1.exon20;Parent=g10270.t1
HiC_scaffold_2	AUGUSTUS	CDS	67376146	67376292	1.0	+	1	ID=g10270.t1.CDS20;Parent=g10270.t1
HiC_scaffold_2	AUGUSTUS	intron	67376293	67376396	1.0	+	.	ID=g10270.t1.intron20;Parent=g10270.t1
HiC_scaffold_2	AUGUSTUS	exon	67376397	67376508	.	+	.	ID=g10270.t1.exon21;Parent=g10270.t1
HiC_scaffold_2	AUGUSTUS	CDS	67376397	67376508	1.0	+	1	ID=g10270.t1.CDS21;Parent=g10270.t1
HiC_scaffold_2	AUGUSTUS	intron	67376509	67376587	1.0	+	.	ID=g10270.t1.intron21;Parent=g10270.t1
HiC_scaffold_2	AUGUSTUS	exon	67376588	67376740	.	+	.	ID=g10270.t1.exon22;Parent=g10270.t1
HiC_scaffold_2	AUGUSTUS	CDS	67376588	67376740	1.0	+	0	ID=g10270.t1.CDS22;Parent=g10270.t1
HiC_scaffold_2	AUGUSTUS	intron	67376741	67376932	1.0	+	.	ID=g10270.t1.intron22;Parent=g10270.t1
HiC_scaffold_2	AUGUSTUS	exon	67376933	67377034	.	+	.	ID=g10270.t1.exon23;Parent=g10270.t1
HiC_scaffold_2	AUGUSTUS	CDS	67376933	67377034	1.0	+	0	ID=g10270.t1.CDS23;Parent=g10270.t1
HiC_scaffold_2	AUGUSTUS	stop_codon	67377032	67377034	.	+	0	ID=g10270.t1.stop1;Parent=g10270.t1
HiC_scaffold_2	AUGUSTUS	stop_codon	67378467	67378469	.	-	0	ID=g10271.t1.stop1;Parent=g10271.t1
HiC_scaffold_2	AUGUSTUS	stop_codon	67378467	67378469	.	-	0	ID=g10271.t2.stop1;Parent=g10271.t2
HiC_scaffold_2	AUGUSTUS	exon	67378467	67379124	.	-	.	ID=g10271.t1.exon1;Parent=g10271.t1
HiC_scaffold_2	AUGUSTUS	exon	67378467	67379124	.	-	.	ID=g10271.t2.exon1;Parent=g10271.t2
HiC_scaffold_2	AUGUSTUS	CDS	67378467	67379124	1.0	-	1	ID=g10271.t1.CDS1;Parent=g10271.t1
HiC_scaffold_2	AUGUSTUS	CDS	67378467	67379124	1.0	-	1	ID=g10271.t2.CDS1;Parent=g10271.t2
HiC_scaffold_2	AUGUSTUS	gene	67378467	67390067	.	-	.	ID=g10271
HiC_scaffold_2	AUGUSTUS	mRNA	67378467	67390067	0.97	-	.	ID=g10271.t2;Parent=g10271;em_target=9668.ENSMPUP00000011208;em_score=1037.8;em_evalue=0.0;em_tcov=.;em_OGs=28ITX@1|root,2QR5C@2759|Eukaryota,38E14@33154|Opisthokonta,3BIR5@33208|Metazoa,3CUDY@33213|Bilateria,483RW@7711|Chordata,497N6@7742|Vertebrata,3J85X@40674|Mammalia,3ENQJ@33554|Carnivora;em_COG_cat=S;em_desc=Transmembrane protein 175;em_max_annot_lvl=33208|Metazoa;em_Preferred_name=TMEM175;em_PFAMs=DUF1211;em_GOs=GO:0000323,GO:0001845,GO:0003674,GO:0005215,GO:0005216,GO:0005261,GO:0005267,GO:0005575,GO:0005622,GO:0005623,GO:0005737,GO:0005764,GO:0005768,GO:0005773,GO:0006810,GO:0006811,GO:0006812,GO:0006813,GO:0006873,GO:0006885,GO:0006897,GO:0006906,GO:0006909,GO:0006996,GO:0007033,GO:0007040,GO:0008150,GO:0008324,GO:0009987,GO:0012505,GO:0015075,GO:0015077,GO:0015079,GO:0015267,GO:0015318,GO:0015672,GO:0016043,GO:0016050,GO:0016192,GO:0019725,GO:0022607,GO:0022803,GO:0022838,GO:0022840,GO:0022841,GO:0022842,GO:0022857,GO:0022890,GO:0030001,GO:0030003,GO:0030004,GO:0030641,GO:0031410,GO:0031982,GO:0034220,GO:0035751,GO:0042592,GO:0043226,GO:0043227,GO:0043229,GO:0043231,GO:0044085,GO:0044424,GO:0044444,GO:0044464,GO:0046873,GO:0048284,GO:0048878,GO:0050801,GO:0051179,GO:0051234,GO:0051453,GO:0055067,GO:0055080,GO:0055082,GO:0055085,GO:0061024,GO:0061025,GO:0065007,GO:0065008,GO:0070925,GO:0071804,GO:0071805,GO:0071840,GO:0080171,GO:0090174,GO:0090382,GO:0090385,GO:0097708,GO:0098655,GO:0098657,GO:0098660,GO:0098662,GO:0098771
HiC_scaffold_2	AUGUSTUS	mRNA	67378467	67390067	1.0	-	.	ID=g10271.t1;Parent=g10271;em_target=9668.ENSMPUP00000011208;em_score=1102.3;em_evalue=0.0;em_tcov=.;em_OGs=28ITX@1|root,2QR5C@2759|Eukaryota,38E14@33154|Opisthokonta,3BIR5@33208|Metazoa,3CUDY@33213|Bilateria,483RW@7711|Chordata,497N6@7742|Vertebrata,3J85X@40674|Mammalia,3ENQJ@33554|Carnivora;em_COG_cat=S;em_desc=Transmembrane protein 175;em_max_annot_lvl=33208|Metazoa;em_Preferred_name=TMEM175;em_PFAMs=DUF1211;em_GOs=GO:0000323,GO:0001845,GO:0003674,GO:0005215,GO:0005216,GO:0005261,GO:0005267,GO:0005575,GO:0005622,GO:0005623,GO:0005737,GO:0005764,GO:0005768,GO:0005773,GO:0006810,GO:0006811,GO:0006812,GO:0006813,GO:0006873,GO:0006885,GO:0006897,GO:0006906,GO:0006909,GO:0006996,GO:0007033,GO:0007040,GO:0008150,GO:0008324,GO:0009987,GO:0012505,GO:0015075,GO:0015077,GO:0015079,GO:0015267,GO:0015318,GO:0015672,GO:0016043,GO:0016050,GO:0016192,GO:0019725,GO:0022607,GO:0022803,GO:0022838,GO:0022840,GO:0022841,GO:0022842,GO:0022857,GO:0022890,GO:0030001,GO:0030003,GO:0030004,GO:0030641,GO:0031410,GO:0031982,GO:0034220,GO:0035751,GO:0042592,GO:0043226,GO:0043227,GO:0043229,GO:0043231,GO:0044085,GO:0044424,GO:0044444,GO:0044464,GO:0046873,GO:0048284,GO:0048878,GO:0050801,GO:0051179,GO:0051234,GO:0051453,GO:0055067,GO:0055080,GO:0055082,GO:0055085,GO:0061024,GO:0061025,GO:0065007,GO:0065008,GO:0070925,GO:0071804,GO:0071805,GO:0071840,GO:0080171,GO:0090174,GO:0090382,GO:0090385,GO:0097708,GO:0098655,GO:0098657,GO:0098660,GO:0098662,GO:0098771
HiC_scaffold_2	AUGUSTUS	intron	67379125	67380384	1.0	-	.	ID=g10271.t1.intron1;Parent=g10271.t1
HiC_scaffold_2	AUGUSTUS	intron	67379125	67380384	1.0	-	.	ID=g10271.t2.intron1;Parent=g10271.t2
HiC_scaffold_2	AUGUSTUS	exon	67380385	67380520	.	-	.	ID=g10271.t1.exon2;Parent=g10271.t1
HiC_scaffold_2	AUGUSTUS	exon	67380385	67380520	.	-	.	ID=g10271.t2.exon2;Parent=g10271.t2
HiC_scaffold_2	AUGUSTUS	CDS	67380385	67380520	1.0	-	2	ID=g10271.t1.CDS2;Parent=g10271.t1
HiC_scaffold_2	AUGUSTUS	CDS	67380385	67380520	1.0	-	2	ID=g10271.t2.CDS2;Parent=g10271.t2
HiC_scaffold_2	AUGUSTUS	intron	67380521	67380623	1.0	-	.	ID=g10271.t1.intron2;Parent=g10271.t1
HiC_scaffold_2	AUGUSTUS	intron	67380521	67380623	1.0	-	.	ID=g10271.t2.intron2;Parent=g10271.t2
HiC_scaffold_2	AUGUSTUS	exon	67380624	67380702	.	-	.	ID=g10271.t1.exon3;Parent=g10271.t1
HiC_scaffold_2	AUGUSTUS	exon	67380624	67380702	.	-	.	ID=g10271.t2.exon3;Parent=g10271.t2
HiC_scaffold_2	AUGUSTUS	CDS	67380624	67380702	1.0	-	0	ID=g10271.t1.CDS3;Parent=g10271.t1
HiC_scaffold_2	AUGUSTUS	CDS	67380624	67380702	1.0	-	0	ID=g10271.t2.CDS3;Parent=g10271.t2
HiC_scaffold_2	AUGUSTUS	intron	67380703	67384167	1.0	-	.	ID=g10271.t1.intron3;Parent=g10271.t1
HiC_scaffold_2	AUGUSTUS	intron	67380703	67384167	1.0	-	.	ID=g10271.t2.intron3;Parent=g10271.t2
HiC_scaffold_2	AUGUSTUS	exon	67384168	67384281	.	-	.	ID=g10271.t2.exon4;Parent=g10271.t2
HiC_scaffold_2	AUGUSTUS	CDS	67384168	67384281	0.97	-	0	ID=g10271.t2.CDS4;Parent=g10271.t2
HiC_scaffold_2	AUGUSTUS	exon	67384168	67384332	.	-	.	ID=g10271.t1.exon4;Parent=g10271.t1
HiC_scaffold_2	AUGUSTUS	CDS	67384168	67384332	1.0	-	0	ID=g10271.t1.CDS4;Parent=g10271.t1
HiC_scaffold_2	AUGUSTUS	intron	67384282	67384746	0.97	-	.	ID=g10271.t2.intron4;Parent=g10271.t2
HiC_scaffold_2	AUGUSTUS	intron	67384333	67384746	1.0	-	.	ID=g10271.t1.intron4;Parent=g10271.t1
HiC_scaffold_2	AUGUSTUS	exon	67384747	67384830	.	-	.	ID=g10271.t1.exon5;Parent=g10271.t1
HiC_scaffold_2	AUGUSTUS	exon	67384747	67384830	.	-	.	ID=g10271.t2.exon5;Parent=g10271.t2
HiC_scaffold_2	AUGUSTUS	CDS	67384747	67384830	1.0	-	0	ID=g10271.t1.CDS5;Parent=g10271.t1
HiC_scaffold_2	AUGUSTUS	CDS	67384747	67384830	1.0	-	0	ID=g10271.t2.CDS5;Parent=g10271.t2
HiC_scaffold_2	AUGUSTUS	intron	67384831	67385467	1.0	-	.	ID=g10271.t1.intron5;Parent=g10271.t1
HiC_scaffold_2	AUGUSTUS	intron	67384831	67385467	1.0	-	.	ID=g10271.t2.intron5;Parent=g10271.t2
HiC_scaffold_2	AUGUSTUS	exon	67385468	67385503	.	-	.	ID=g10271.t1.exon6;Parent=g10271.t1
HiC_scaffold_2	AUGUSTUS	exon	67385468	67385503	.	-	.	ID=g10271.t2.exon6;Parent=g10271.t2
HiC_scaffold_2	AUGUSTUS	CDS	67385468	67385503	1.0	-	0	ID=g10271.t1.CDS6;Parent=g10271.t1
HiC_scaffold_2	AUGUSTUS	CDS	67385468	67385503	1.0	-	0	ID=g10271.t2.CDS6;Parent=g10271.t2
HiC_scaffold_2	AUGUSTUS	intron	67385504	67385835	1.0	-	.	ID=g10271.t1.intron6;Parent=g10271.t1
HiC_scaffold_2	AUGUSTUS	intron	67385504	67385835	1.0	-	.	ID=g10271.t2.intron6;Parent=g10271.t2
HiC_scaffold_2	AUGUSTUS	exon	67385836	67385887	.	-	.	ID=g10271.t1.exon7;Parent=g10271.t1
HiC_scaffold_2	AUGUSTUS	exon	67385836	67385887	.	-	.	ID=g10271.t2.exon7;Parent=g10271.t2
HiC_scaffold_2	AUGUSTUS	CDS	67385836	67385887	1.0	-	1	ID=g10271.t1.CDS7;Parent=g10271.t1
HiC_scaffold_2	AUGUSTUS	CDS	67385836	67385887	1.0	-	1	ID=g10271.t2.CDS7;Parent=g10271.t2
HiC_scaffold_2	AUGUSTUS	intron	67385888	67387609	1.0	-	.	ID=g10271.t1.intron7;Parent=g10271.t1
HiC_scaffold_2	AUGUSTUS	intron	67385888	67387609	1.0	-	.	ID=g10271.t2.intron7;Parent=g10271.t2
HiC_scaffold_2	AUGUSTUS	exon	67387610	67387704	.	-	.	ID=g10271.t1.exon8;Parent=g10271.t1
HiC_scaffold_2	AUGUSTUS	exon	67387610	67387704	.	-	.	ID=g10271.t2.exon8;Parent=g10271.t2
HiC_scaffold_2	AUGUSTUS	CDS	67387610	67387704	1.0	-	0	ID=g10271.t1.CDS8;Parent=g10271.t1
HiC_scaffold_2	AUGUSTUS	CDS	67387610	67387704	1.0	-	0	ID=g10271.t2.CDS8;Parent=g10271.t2
HiC_scaffold_2	AUGUSTUS	intron	67387705	67389614	1.0	-	.	ID=g10271.t1.intron8;Parent=g10271.t1
HiC_scaffold_2	AUGUSTUS	intron	67387705	67389614	1.0	-	.	ID=g10271.t2.intron8;Parent=g10271.t2
HiC_scaffold_2	AUGUSTUS	exon	67389615	67389653	.	-	.	ID=g10271.t1.exon9;Parent=g10271.t1
HiC_scaffold_2	AUGUSTUS	exon	67389615	67389653	.	-	.	ID=g10271.t2.exon9;Parent=g10271.t2
HiC_scaffold_2	AUGUSTUS	CDS	67389615	67389653	1.0	-	0	ID=g10271.t1.CDS9;Parent=g10271.t1
HiC_scaffold_2	AUGUSTUS	CDS	67389615	67389653	1.0	-	0	ID=g10271.t2.CDS9;Parent=g10271.t2
HiC_scaffold_2	AUGUSTUS	intron	67389654	67389914	1.0	-	.	ID=g10271.t1.intron9;Parent=g10271.t1
HiC_scaffold_2	AUGUSTUS	intron	67389654	67389914	1.0	-	.	ID=g10271.t2.intron9;Parent=g10271.t2
HiC_scaffold_2	AUGUSTUS	exon	67389915	67390067	.	-	.	ID=g10271.t1.exon10;Parent=g10271.t1
HiC_scaffold_2	AUGUSTUS	exon	67389915	67390067	.	-	.	ID=g10271.t2.exon10;Parent=g10271.t2
HiC_scaffold_2	AUGUSTUS	CDS	67389915	67390067	1.0	-	0	ID=g10271.t1.CDS10;Parent=g10271.t1
HiC_scaffold_2	AUGUSTUS	CDS	67389915	67390067	1.0	-	0	ID=g10271.t2.CDS10;Parent=g10271.t2
HiC_scaffold_2	AUGUSTUS	start_codon	67390065	67390067	.	-	0	ID=g10271.t1.start1;Parent=g10271.t1
HiC_scaffold_2	AUGUSTUS	start_codon	67390065	67390067	.	-	0	ID=g10271.t2.start1;Parent=g10271.t2
HiC_scaffold_2	AUGUSTUS	start_codon	67404264	67404266	.	+	0	ID=g10272.t1.start1;Parent=g10272.t1
HiC_scaffold_2	AUGUSTUS	exon	67404264	67404408	.	+	.	ID=g10272.t1.exon1;Parent=g10272.t1
HiC_scaffold_2	AUGUSTUS	CDS	67404264	67404408	1.0	+	0	ID=g10272.t1.CDS1;Parent=g10272.t1
HiC_scaffold_2	AUGUSTUS	gene	67404264	67458999	.	+	.	ID=g10272
HiC_scaffold_2	AUGUSTUS	mRNA	67404264	67458999	1.0	+	.	ID=g10272.t1;Parent=g10272;em_target=9707.XP_004396292.1;em_score=2862.3;em_evalue=0.0;em_tcov=.;em_OGs=COG2453@1|root,KOG0431@1|root,KOG1989@1|root,KOG0431@2759|Eukaryota,KOG1989@2759|Eukaryota,KOG2283@2759|Eukaryota,38FPN@33154|Opisthokonta,3BGBU@33208|Metazoa,3CTXK@33213|Bilateria,486GR@7711|Chordata,498ND@7742|Vertebrata,3JE6F@40674|Mammalia,3EUWN@33554|Carnivora;em_COG_cat=T;em_desc=Cyclin G associated kinase;em_max_annot_lvl=33208|Metazoa;em_Preferred_name=GAK;em_EC=2.7.11.1;em_KEGG_ko=ko:K08855;em_BRITE=ko00000,ko01000,ko01001,ko04131;em_PFAMs=DnaJ,PTEN_C2,Pkinase;em_GOs=GO:0000003,GO:0001654,GO:0001745,GO:0001889,GO:0003006,GO:0003674,GO:0003824,GO:0004672,GO:0004674,GO:0005488,GO:0005515,GO:0005575,GO:0005622,GO:0005623,GO:0005737,GO:0005794,GO:0005795,GO:0005829,GO:0006457,GO:0006458,GO:0006464,GO:0006468,GO:0006793,GO:0006796,GO:0006807,GO:0006810,GO:0006892,GO:0006896,GO:0006897,GO:0006898,GO:0006996,GO:0007029,GO:0007030,GO:0007034,GO:0007041,GO:0007154,GO:0007165,GO:0007166,GO:0007219,GO:0007275,GO:0007276,GO:0007281,GO:0007283,GO:0007286,GO:0007291,GO:0007349,GO:0007399,GO:0007417,GO:0007420,GO:0007423,GO:0008104,GO:0008150,GO:0008152,GO:0008284,GO:0008544,GO:0009653,GO:0009887,GO:0009888,GO:0009913,GO:0009987,GO:0010256,GO:0010721,GO:0010941,GO:0010975,GO:0010977,GO:0012505,GO:0016043,GO:0016191,GO:0016192,GO:0016301,GO:0016310,GO:0016482,GO:0016740,GO:0016772,GO:0016773,GO:0019538,GO:0019953,GO:0022008,GO:0022411,GO:0022412,GO:0022414,GO:0022607,GO:0023052,GO:0030104,GO:0030154,GO:0030332,GO:0030855,GO:0030900,GO:0031344,GO:0031345,GO:0031982,GO:0031984,GO:0032501,GO:0032502,GO:0032504,GO:0032984,GO:0033036,GO:0033365,GO:0033561,GO:0034067,GO:0034613,GO:0035295,GO:0035622,GO:0036211,GO:0036465,GO:0042127,GO:0042592,GO:0043170,GO:0043226,GO:0043227,GO:0043229,GO:0043231,GO:0043412,GO:0043588,GO:0043624,GO:0043933,GO:0044085,GO:0044237,GO:0044238,GO:0044260,GO:0044267,GO:0044422,GO:0044424,GO:0044431,GO:0044444,GO:0044446,GO:0044464,GO:0044703,GO:0045595,GO:0045596,GO:0045664,GO:0045665,GO:0046907,GO:0048193,GO:0048232,GO:0048468,GO:0048488,GO:0048513,GO:0048515,GO:0048518,GO:0048519,GO:0048522,GO:0048523,GO:0048592,GO:0048609,GO:0048646,GO:0048699,GO:0048731,GO:0048732,GO:0048749,GO:0048853,GO:0048854,GO:0048856,GO:0048869,GO:0048871,GO:0048878,GO:0050767,GO:0050768,GO:0050789,GO:0050793,GO:0050794,GO:0050878,GO:0050891,GO:0050896,GO:0051084,GO:0051085,GO:0051087,GO:0051093,GO:0051128,GO:0051129,GO:0051179,GO:0051234,GO:0051239,GO:0051241,GO:0051261,GO:0051641,GO:0051649,GO:0051704,GO:0051716,GO:0051960,GO:0051961,GO:0060284,GO:0060322,GO:0060429,GO:0060548,GO:0061008,GO:0061009,GO:0061024,GO:0061077,GO:0061436,GO:0065007,GO:0065008,GO:0070727,GO:0071704,GO:0071840,GO:0072318,GO:0072319,GO:0072583,GO:0072657,GO:0072659,GO:0090160,GO:0090596,GO:0098657,GO:0098791,GO:0099003,GO:0099504,GO:0120035,GO:0140096,GO:1901214,GO:1901215,GO:1901564,GO:1905224,GO:1990778,GO:2000026,GO:2000177,GO:2000179
HiC_scaffold_2	AUGUSTUS	intron	67404409	67415863	1.0	+	.	ID=g10272.t1.intron1;Parent=g10272.t1
HiC_scaffold_2	AUGUSTUS	exon	67415864	67415925	.	+	.	ID=g10272.t1.exon2;Parent=g10272.t1
HiC_scaffold_2	AUGUSTUS	CDS	67415864	67415925	1.0	+	2	ID=g10272.t1.CDS2;Parent=g10272.t1
HiC_scaffold_2	AUGUSTUS	intron	67415926	67416619	1.0	+	.	ID=g10272.t1.intron2;Parent=g10272.t1
HiC_scaffold_2	AUGUSTUS	exon	67416620	67416679	.	+	.	ID=g10272.t1.exon3;Parent=g10272.t1
HiC_scaffold_2	AUGUSTUS	CDS	67416620	67416679	1.0	+	0	ID=g10272.t1.CDS3;Parent=g10272.t1
HiC_scaffold_2	AUGUSTUS	intron	67416680	67417570	1.0	+	.	ID=g10272.t1.intron3;Parent=g10272.t1
HiC_scaffold_2	AUGUSTUS	exon	67417571	67417685	.	+	.	ID=g10272.t1.exon4;Parent=g10272.t1
HiC_scaffold_2	AUGUSTUS	CDS	67417571	67417685	1.0	+	0	ID=g10272.t1.CDS4;Parent=g10272.t1
HiC_scaffold_2	AUGUSTUS	intron	67417686	67420911	1.0	+	.	ID=g10272.t1.intron4;Parent=g10272.t1
HiC_scaffold_2	AUGUSTUS	exon	67420912	67421054	.	+	.	ID=g10272.t1.exon5;Parent=g10272.t1
HiC_scaffold_2	AUGUSTUS	CDS	67420912	67421054	1.0	+	2	ID=g10272.t1.CDS5;Parent=g10272.t1
HiC_scaffold_2	AUGUSTUS	intron	67421055	67424108	1.0	+	.	ID=g10272.t1.intron5;Parent=g10272.t1
HiC_scaffold_2	AUGUSTUS	exon	67424109	67424234	.	+	.	ID=g10272.t1.exon6;Parent=g10272.t1
HiC_scaffold_2	AUGUSTUS	CDS	67424109	67424234	1.0	+	0	ID=g10272.t1.CDS6;Parent=g10272.t1
HiC_scaffold_2	AUGUSTUS	intron	67424235	67427824	1.0	+	.	ID=g10272.t1.intron6;Parent=g10272.t1
HiC_scaffold_2	AUGUSTUS	exon	67427825	67427914	.	+	.	ID=g10272.t1.exon7;Parent=g10272.t1
HiC_scaffold_2	AUGUSTUS	CDS	67427825	67427914	1.0	+	0	ID=g10272.t1.CDS7;Parent=g10272.t1
HiC_scaffold_2	AUGUSTUS	intron	67427915	67429325	1.0	+	.	ID=g10272.t1.intron7;Parent=g10272.t1
HiC_scaffold_2	AUGUSTUS	exon	67429326	67429461	.	+	.	ID=g10272.t1.exon8;Parent=g10272.t1
HiC_scaffold_2	AUGUSTUS	CDS	67429326	67429461	1.0	+	0	ID=g10272.t1.CDS8;Parent=g10272.t1
HiC_scaffold_2	AUGUSTUS	intron	67429462	67429782	1.0	+	.	ID=g10272.t1.intron8;Parent=g10272.t1
HiC_scaffold_2	AUGUSTUS	exon	67429783	67429895	.	+	.	ID=g10272.t1.exon9;Parent=g10272.t1
HiC_scaffold_2	AUGUSTUS	CDS	67429783	67429895	1.0	+	2	ID=g10272.t1.CDS9;Parent=g10272.t1
HiC_scaffold_2	AUGUSTUS	intron	67429896	67431668	1.0	+	.	ID=g10272.t1.intron9;Parent=g10272.t1
HiC_scaffold_2	AUGUSTUS	exon	67431669	67431759	.	+	.	ID=g10272.t1.exon10;Parent=g10272.t1
HiC_scaffold_2	AUGUSTUS	CDS	67431669	67431759	1.0	+	0	ID=g10272.t1.CDS10;Parent=g10272.t1
HiC_scaffold_2	AUGUSTUS	intron	67431760	67433600	1.0	+	.	ID=g10272.t1.intron10;Parent=g10272.t1
HiC_scaffold_2	AUGUSTUS	exon	67433601	67433724	.	+	.	ID=g10272.t1.exon11;Parent=g10272.t1
HiC_scaffold_2	AUGUSTUS	CDS	67433601	67433724	1.0	+	2	ID=g10272.t1.CDS11;Parent=g10272.t1
HiC_scaffold_2	AUGUSTUS	intron	67433725	67440478	1.0	+	.	ID=g10272.t1.intron11;Parent=g10272.t1
HiC_scaffold_2	AUGUSTUS	exon	67440479	67440528	.	+	.	ID=g10272.t1.exon12;Parent=g10272.t1
HiC_scaffold_2	AUGUSTUS	CDS	67440479	67440528	1.0	+	1	ID=g10272.t1.CDS12;Parent=g10272.t1
HiC_scaffold_2	AUGUSTUS	intron	67440529	67441054	1.0	+	.	ID=g10272.t1.intron12;Parent=g10272.t1
HiC_scaffold_2	AUGUSTUS	exon	67441055	67441203	.	+	.	ID=g10272.t1.exon13;Parent=g10272.t1
HiC_scaffold_2	AUGUSTUS	CDS	67441055	67441203	1.0	+	2	ID=g10272.t1.CDS13;Parent=g10272.t1
HiC_scaffold_2	AUGUSTUS	intron	67441204	67441730	1.0	+	.	ID=g10272.t1.intron13;Parent=g10272.t1
HiC_scaffold_2	AUGUSTUS	exon	67441731	67441853	.	+	.	ID=g10272.t1.exon14;Parent=g10272.t1
HiC_scaffold_2	AUGUSTUS	CDS	67441731	67441853	1.0	+	0	ID=g10272.t1.CDS14;Parent=g10272.t1
HiC_scaffold_2	AUGUSTUS	intron	67441854	67442740	1.0	+	.	ID=g10272.t1.intron14;Parent=g10272.t1
HiC_scaffold_2	AUGUSTUS	exon	67442741	67442874	.	+	.	ID=g10272.t1.exon15;Parent=g10272.t1
HiC_scaffold_2	AUGUSTUS	CDS	67442741	67442874	1.0	+	0	ID=g10272.t1.CDS15;Parent=g10272.t1
HiC_scaffold_2	AUGUSTUS	intron	67442875	67445590	1.0	+	.	ID=g10272.t1.intron15;Parent=g10272.t1
HiC_scaffold_2	AUGUSTUS	exon	67445591	67445785	.	+	.	ID=g10272.t1.exon16;Parent=g10272.t1
HiC_scaffold_2	AUGUSTUS	CDS	67445591	67445785	1.0	+	1	ID=g10272.t1.CDS16;Parent=g10272.t1
HiC_scaffold_2	AUGUSTUS	intron	67445786	67446213	1.0	+	.	ID=g10272.t1.intron16;Parent=g10272.t1
HiC_scaffold_2	AUGUSTUS	exon	67446214	67446331	.	+	.	ID=g10272.t1.exon17;Parent=g10272.t1
HiC_scaffold_2	AUGUSTUS	CDS	67446214	67446331	1.0	+	1	ID=g10272.t1.CDS17;Parent=g10272.t1
HiC_scaffold_2	AUGUSTUS	intron	67446332	67446669	1.0	+	.	ID=g10272.t1.intron17;Parent=g10272.t1
HiC_scaffold_2	AUGUSTUS	exon	67446670	67446749	.	+	.	ID=g10272.t1.exon18;Parent=g10272.t1
HiC_scaffold_2	AUGUSTUS	CDS	67446670	67446749	1.0	+	0	ID=g10272.t1.CDS18;Parent=g10272.t1
HiC_scaffold_2	AUGUSTUS	intron	67446750	67449654	1.0	+	.	ID=g10272.t1.intron18;Parent=g10272.t1
HiC_scaffold_2	AUGUSTUS	exon	67449655	67449848	.	+	.	ID=g10272.t1.exon19;Parent=g10272.t1
HiC_scaffold_2	AUGUSTUS	CDS	67449655	67449848	1.0	+	1	ID=g10272.t1.CDS19;Parent=g10272.t1
HiC_scaffold_2	AUGUSTUS	intron	67449849	67450567	1.0	+	.	ID=g10272.t1.intron19;Parent=g10272.t1
HiC_scaffold_2	AUGUSTUS	exon	67450568	67450714	.	+	.	ID=g10272.t1.exon20;Parent=g10272.t1
HiC_scaffold_2	AUGUSTUS	CDS	67450568	67450714	1.0	+	2	ID=g10272.t1.CDS20;Parent=g10272.t1
HiC_scaffold_2	AUGUSTUS	intron	67450715	67450901	1.0	+	.	ID=g10272.t1.intron20;Parent=g10272.t1
HiC_scaffold_2	AUGUSTUS	exon	67450902	67451372	.	+	.	ID=g10272.t1.exon21;Parent=g10272.t1
HiC_scaffold_2	AUGUSTUS	CDS	67450902	67451372	1.0	+	2	ID=g10272.t1.CDS21;Parent=g10272.t1
HiC_scaffold_2	AUGUSTUS	intron	67451373	67451770	1.0	+	.	ID=g10272.t1.intron21;Parent=g10272.t1
HiC_scaffold_2	AUGUSTUS	exon	67451771	67451944	.	+	.	ID=g10272.t1.exon22;Parent=g10272.t1
HiC_scaffold_2	AUGUSTUS	CDS	67451771	67451944	1.0	+	2	ID=g10272.t1.CDS22;Parent=g10272.t1
HiC_scaffold_2	AUGUSTUS	intron	67451945	67452438	1.0	+	.	ID=g10272.t1.intron22;Parent=g10272.t1
HiC_scaffold_2	AUGUSTUS	exon	67452439	67452549	.	+	.	ID=g10272.t1.exon23;Parent=g10272.t1
HiC_scaffold_2	AUGUSTUS	CDS	67452439	67452549	1.0	+	2	ID=g10272.t1.CDS23;Parent=g10272.t1
HiC_scaffold_2	AUGUSTUS	intron	67452550	67453751	1.0	+	.	ID=g10272.t1.intron23;Parent=g10272.t1
HiC_scaffold_2	AUGUSTUS	exon	67453752	67453868	.	+	.	ID=g10272.t1.exon24;Parent=g10272.t1
HiC_scaffold_2	AUGUSTUS	CDS	67453752	67453868	1.0	+	2	ID=g10272.t1.CDS24;Parent=g10272.t1
HiC_scaffold_2	AUGUSTUS	intron	67453869	67457200	1.0	+	.	ID=g10272.t1.intron24;Parent=g10272.t1
HiC_scaffold_2	AUGUSTUS	exon	67457201	67457428	.	+	.	ID=g10272.t1.exon25;Parent=g10272.t1
HiC_scaffold_2	AUGUSTUS	CDS	67457201	67457428	1.0	+	2	ID=g10272.t1.CDS25;Parent=g10272.t1
HiC_scaffold_2	AUGUSTUS	intron	67457429	67457913	1.0	+	.	ID=g10272.t1.intron25;Parent=g10272.t1
HiC_scaffold_2	AUGUSTUS	exon	67457914	67458062	.	+	.	ID=g10272.t1.exon26;Parent=g10272.t1
HiC_scaffold_2	AUGUSTUS	CDS	67457914	67458062	1.0	+	2	ID=g10272.t1.CDS26;Parent=g10272.t1
HiC_scaffold_2	AUGUSTUS	intron	67458063	67458621	1.0	+	.	ID=g10272.t1.intron26;Parent=g10272.t1
HiC_scaffold_2	AUGUSTUS	exon	67458622	67458798	.	+	.	ID=g10272.t1.exon27;Parent=g10272.t1
HiC_scaffold_2	AUGUSTUS	CDS	67458622	67458798	1.0	+	0	ID=g10272.t1.CDS27;Parent=g10272.t1
HiC_scaffold_2	AUGUSTUS	intron	67458799	67458897	1.0	+	.	ID=g10272.t1.intron27;Parent=g10272.t1
HiC_scaffold_2	AUGUSTUS	exon	67458898	67458999	.	+	.	ID=g10272.t1.exon28;Parent=g10272.t1
HiC_scaffold_2	AUGUSTUS	CDS	67458898	67458999	1.0	+	0	ID=g10272.t1.CDS28;Parent=g10272.t1
HiC_scaffold_2	AUGUSTUS	stop_codon	67458997	67458999	.	+	0	ID=g10272.t1.stop1;Parent=g10272.t1
HiC_scaffold_2	AUGUSTUS	start_codon	67478882	67478884	.	+	0	ID=g10273.t1.start1;Parent=g10273.t1
HiC_scaffold_2	AUGUSTUS	exon	67478882	67478912	.	+	.	ID=g10273.t1.exon1;Parent=g10273.t1
HiC_scaffold_2	AUGUSTUS	CDS	67478882	67478912	1.0	+	0	ID=g10273.t1.CDS1;Parent=g10273.t1
HiC_scaffold_2	AUGUSTUS	gene	67478882	67509860	.	+	.	ID=g10273
HiC_scaffold_2	AUGUSTUS	mRNA	67478882	67509860	1.0	+	.	ID=g10273.t1;Parent=g10273;em_target=9402.XP_006919112.1;em_score=270.4;em_evalue=5.5e-84;em_tcov=.;em_OGs=2CF74@1|root,2S3I2@2759|Eukaryota,3A4TU@33154|Opisthokonta,3BPCM@33208|Metazoa,3D6KC@33213|Bilateria,48E45@7711|Chordata,49AYW@7742|Vertebrata,3JGF7@40674|Mammalia,4M4P4@9397|Chiroptera;em_COG_cat=S;em_desc=Synaphin protein;em_max_annot_lvl=33208|Metazoa;em_Preferred_name=CPLX1;em_KEGG_ko=ko:K15294;em_KEGG_Pathway=ko04721,map04721;em_BRITE=ko00000,ko00001,ko04131;em_PFAMs=Synaphin;em_GOs=GO:0000149,GO:0001505,GO:0002790,GO:0003674,GO:0005215,GO:0005326,GO:0005488,GO:0005515,GO:0005575,GO:0005622,GO:0005623,GO:0005737,GO:0005829,GO:0006810,GO:0006836,GO:0006887,GO:0007154,GO:0007267,GO:0007268,GO:0007269,GO:0007274,GO:0007275,GO:0007399,GO:0007416,GO:0007528,GO:0008104,GO:0008150,GO:0009306,GO:0009914,GO:0009987,GO:0010646,GO:0010648,GO:0010817,GO:0015031,GO:0015833,GO:0016020,GO:0016043,GO:0016079,GO:0016192,GO:0017075,GO:0017156,GO:0017157,GO:0019905,GO:0022607,GO:0023051,GO:0023052,GO:0023057,GO:0023061,GO:0030072,GO:0030073,GO:0030424,GO:0030425,GO:0031201,GO:0031594,GO:0032501,GO:0032502,GO:0032879,GO:0032940,GO:0032991,GO:0033036,GO:0033267,GO:0036477,GO:0040007,GO:0042886,GO:0042995,GO:0043005,GO:0043025,GO:0043195,GO:0043679,GO:0044085,GO:0044297,GO:0044306,GO:0044424,GO:0044425,GO:0044444,GO:0044456,GO:0044463,GO:0044464,GO:0045055,GO:0045184,GO:0045202,GO:0046879,GO:0046903,GO:0046907,GO:0046928,GO:0046929,GO:0048489,GO:0048519,GO:0048523,GO:0048589,GO:0048731,GO:0048786,GO:0048856,GO:0050789,GO:0050794,GO:0050804,GO:0050805,GO:0050808,GO:0051046,GO:0051048,GO:0051049,GO:0051051,GO:0051124,GO:0051179,GO:0051234,GO:0051588,GO:0051589,GO:0051640,GO:0051641,GO:0051648,GO:0051649,GO:0051650,GO:0051656,GO:0060341,GO:0060627,GO:0061174,GO:0065007,GO:0065008,GO:0070032,GO:0070554,GO:0071702,GO:0071705,GO:0071840,GO:0097447,GO:0097458,GO:0097479,GO:0097480,GO:0098793,GO:0098796,GO:0098916,GO:0099003,GO:0099177,GO:0099504,GO:0099536,GO:0099537,GO:0099643,GO:0120025,GO:0120038,GO:0150034,GO:1903530,GO:1903531
HiC_scaffold_2	AUGUSTUS	intron	67478913	67503058	1.0	+	.	ID=g10273.t1.intron1;Parent=g10273.t1
HiC_scaffold_2	AUGUSTUS	exon	67503059	67503234	.	+	.	ID=g10273.t1.exon2;Parent=g10273.t1
HiC_scaffold_2	AUGUSTUS	CDS	67503059	67503234	1.0	+	2	ID=g10273.t1.CDS2;Parent=g10273.t1
HiC_scaffold_2	AUGUSTUS	intron	67503235	67509662	1.0	+	.	ID=g10273.t1.intron2;Parent=g10273.t1
HiC_scaffold_2	AUGUSTUS	exon	67509663	67509860	.	+	.	ID=g10273.t1.exon3;Parent=g10273.t1
HiC_scaffold_2	AUGUSTUS	CDS	67509663	67509860	1.0	+	0	ID=g10273.t1.CDS3;Parent=g10273.t1
HiC_scaffold_2	AUGUSTUS	stop_codon	67509858	67509860	.	+	0	ID=g10273.t1.stop1;Parent=g10273.t1
HiC_scaffold_2	AUGUSTUS	stop_codon	67532715	67532717	.	-	0	ID=g10274.t1.stop1;Parent=g10274.t1
HiC_scaffold_2	AUGUSTUS	exon	67532715	67532762	.	-	.	ID=g10274.t1.exon1;Parent=g10274.t1
HiC_scaffold_2	AUGUSTUS	CDS	67532715	67532762	1.0	-	0	ID=g10274.t1.CDS1;Parent=g10274.t1
HiC_scaffold_2	AUGUSTUS	gene	67532715	67560722	.	-	.	ID=g10274
HiC_scaffold_2	AUGUSTUS	mRNA	67532715	67560722	1.0	-	.	ID=g10274.t1;Parent=g10274;em_target=9685.ENSFCAP00000019389;em_score=559.7;em_evalue=2.3e-171;em_tcov=.;em_OGs=KOG2660@1|root,KOG2660@2759|Eukaryota,38YEB@33154|Opisthokonta,3BCH0@33208|Metazoa,3CR8J@33213|Bilateria,485WG@7711|Chordata,493C5@7742|Vertebrata,3JF3R@40674|Mammalia,3ET8Z@33554|Carnivora;em_COG_cat=O;em_desc=Polycomb group ring finger;em_max_annot_lvl=33208|Metazoa;em_Preferred_name=PCGF3;em_KEGG_ko=ko:K11488,ko:K14404;em_KEGG_Pathway=ko03015,ko04550,ko05164,map03015,map04550,map05164;em_BRITE=ko00000,ko00001,ko03019,ko03021,ko03036;em_PFAMs=RAWUL,zf-C3HC4_2;em_GOs=GO:0000003,GO:0001558,GO:0003006,GO:0003674,GO:0005488,GO:0005575,GO:0005622,GO:0005623,GO:0005634,GO:0005654,GO:0005730,GO:0006139,GO:0006325,GO:0006349,GO:0006464,GO:0006513,GO:0006725,GO:0006807,GO:0006996,GO:0007275,GO:0007399,GO:0007548,GO:0007549,GO:0008150,GO:0008152,GO:0008270,GO:0008361,GO:0009048,GO:0009653,GO:0009987,GO:0010390,GO:0010468,GO:0010769,GO:0010975,GO:0016043,GO:0016567,GO:0016569,GO:0016570,GO:0016574,GO:0019222,GO:0019538,GO:0022008,GO:0022414,GO:0022603,GO:0022604,GO:0030154,GO:0030334,GO:0030516,GO:0031344,GO:0031519,GO:0031974,GO:0031981,GO:0032101,GO:0032446,GO:0032501,GO:0032502,GO:0032535,GO:0032879,GO:0032991,GO:0033522,GO:0034641,GO:0035518,GO:0036211,GO:0036353,GO:0040008,GO:0040012,GO:0040027,GO:0040028,GO:0040029,GO:0043167,GO:0043169,GO:0043170,GO:0043226,GO:0043227,GO:0043228,GO:0043229,GO:0043231,GO:0043232,GO:0043233,GO:0043412,GO:0044237,GO:0044238,GO:0044260,GO:0044267,GO:0044422,GO:0044424,GO:0044428,GO:0044446,GO:0044464,GO:0045138,GO:0045595,GO:0045664,GO:0046483,GO:0046661,GO:0046662,GO:0046872,GO:0046914,GO:0048519,GO:0048580,GO:0048581,GO:0048583,GO:0048638,GO:0048699,GO:0048731,GO:0048841,GO:0048856,GO:0048869,GO:0050767,GO:0050770,GO:0050789,GO:0050793,GO:0050794,GO:0050795,GO:0050920,GO:0051093,GO:0051128,GO:0051239,GO:0051241,GO:0051270,GO:0051276,GO:0051960,GO:0060255,GO:0060284,GO:0060819,GO:0061062,GO:0061064,GO:0061387,GO:0065007,GO:0065008,GO:0070013,GO:0070647,GO:0071514,GO:0071704,GO:0071840,GO:0090066,GO:0090598,GO:0120035,GO:1901360,GO:1901564,GO:1902667,GO:2000026,GO:2000145,GO:2000241
HiC_scaffold_2	AUGUSTUS	intron	67532763	67533163	1.0	-	.	ID=g10274.t1.intron1;Parent=g10274.t1
HiC_scaffold_2	AUGUSTUS	exon	67533164	67533244	.	-	.	ID=g10274.t1.exon2;Parent=g10274.t1
HiC_scaffold_2	AUGUSTUS	CDS	67533164	67533244	1.0	-	0	ID=g10274.t1.CDS2;Parent=g10274.t1
HiC_scaffold_2	AUGUSTUS	intron	67533245	67540656	1.0	-	.	ID=g10274.t1.intron2;Parent=g10274.t1
HiC_scaffold_2	AUGUSTUS	exon	67540657	67540794	.	-	.	ID=g10274.t1.exon3;Parent=g10274.t1
HiC_scaffold_2	AUGUSTUS	CDS	67540657	67540794	1.0	-	0	ID=g10274.t1.CDS3;Parent=g10274.t1
HiC_scaffold_2	AUGUSTUS	intron	67540795	67546097	1.0	-	.	ID=g10274.t1.intron3;Parent=g10274.t1
HiC_scaffold_2	AUGUSTUS	exon	67546098	67546186	.	-	.	ID=g10274.t1.exon4;Parent=g10274.t1
HiC_scaffold_2	AUGUSTUS	CDS	67546098	67546186	1.0	-	2	ID=g10274.t1.CDS4;Parent=g10274.t1
HiC_scaffold_2	AUGUSTUS	intron	67546187	67547052	1.0	-	.	ID=g10274.t1.intron4;Parent=g10274.t1
HiC_scaffold_2	AUGUSTUS	exon	67547053	67547163	.	-	.	ID=g10274.t1.exon5;Parent=g10274.t1
HiC_scaffold_2	AUGUSTUS	CDS	67547053	67547163	1.0	-	2	ID=g10274.t1.CDS5;Parent=g10274.t1
HiC_scaffold_2	AUGUSTUS	intron	67547164	67555929	1.0	-	.	ID=g10274.t1.intron5;Parent=g10274.t1
HiC_scaffold_2	AUGUSTUS	exon	67555930	67555985	.	-	.	ID=g10274.t1.exon6;Parent=g10274.t1
HiC_scaffold_2	AUGUSTUS	CDS	67555930	67555985	1.0	-	1	ID=g10274.t1.CDS6;Parent=g10274.t1
HiC_scaffold_2	AUGUSTUS	intron	67555986	67559232	1.0	-	.	ID=g10274.t1.intron6;Parent=g10274.t1
HiC_scaffold_2	AUGUSTUS	exon	67559233	67559329	.	-	.	ID=g10274.t1.exon7;Parent=g10274.t1
HiC_scaffold_2	AUGUSTUS	CDS	67559233	67559329	1.0	-	2	ID=g10274.t1.CDS7;Parent=g10274.t1
HiC_scaffold_2	AUGUSTUS	intron	67559330	67560613	1.0	-	.	ID=g10274.t1.intron7;Parent=g10274.t1
HiC_scaffold_2	AUGUSTUS	exon	67560614	67560722	.	-	.	ID=g10274.t1.exon8;Parent=g10274.t1
HiC_scaffold_2	AUGUSTUS	CDS	67560614	67560722	1.0	-	0	ID=g10274.t1.CDS8;Parent=g10274.t1
HiC_scaffold_2	AUGUSTUS	start_codon	67560720	67560722	.	-	0	ID=g10274.t1.start1;Parent=g10274.t1
HiC_scaffold_2	AUGUSTUS	stop_codon	67565183	67565185	.	-	0	ID=g10275.t1.stop1;Parent=g10275.t1
HiC_scaffold_2	AUGUSTUS	exon	67565183	67565246	.	-	.	ID=g10275.t1.exon1;Parent=g10275.t1
HiC_scaffold_2	AUGUSTUS	CDS	67565183	67565246	1.0	-	1	ID=g10275.t1.CDS1;Parent=g10275.t1
HiC_scaffold_2	AUGUSTUS	gene	67565183	67581854	.	-	.	ID=g10275
HiC_scaffold_2	AUGUSTUS	mRNA	67565183	67581854	1.0	-	.	ID=g10275.t1;Parent=g10275
HiC_scaffold_2	AUGUSTUS	intron	67565247	67565576	1.0	-	.	ID=g10275.t1.intron1;Parent=g10275.t1
HiC_scaffold_2	AUGUSTUS	exon	67565577	67565617	.	-	.	ID=g10275.t1.exon2;Parent=g10275.t1
HiC_scaffold_2	AUGUSTUS	CDS	67565577	67565617	1.0	-	0	ID=g10275.t1.CDS2;Parent=g10275.t1
HiC_scaffold_2	AUGUSTUS	intron	67565618	67581677	1.0	-	.	ID=g10275.t1.intron2;Parent=g10275.t1
HiC_scaffold_2	GeneMark.hmm3	stop_codon	67581381	67581383	.	-	0	ID=g10275.t2.stop1;Parent=g10275.t2
HiC_scaffold_2	GeneMark.hmm3	mRNA	67581381	67581854	.	-	.	ID=g10275.t2;Parent=g10275
HiC_scaffold_2	GeneMark.hmm3	CDS	67581381	67581854	.	-	0	ID=g10275.t2.CDS1;Parent=g10275.t2
HiC_scaffold_2	GeneMark.hmm3	exon	67581381	67581854	.	-	0	ID=g10275.t2.exon1;Parent=g10275.t2
HiC_scaffold_2	AUGUSTUS	exon	67581678	67581854	.	-	.	ID=g10275.t1.exon3;Parent=g10275.t1
HiC_scaffold_2	AUGUSTUS	CDS	67581678	67581854	1.0	-	0	ID=g10275.t1.CDS3;Parent=g10275.t1
HiC_scaffold_2	AUGUSTUS	start_codon	67581852	67581854	.	-	0	ID=g10275.t1.start1;Parent=g10275.t1
HiC_scaffold_2	GeneMark.hmm3	start_codon	67581852	67581854	.	-	0	ID=g10275.t2.start1;Parent=g10275.t2
HiC_scaffold_2	AUGUSTUS	start_codon	67592025	67592027	.	+	0	ID=g10276.t1.start1;Parent=g10276.t1
HiC_scaffold_2	AUGUSTUS	exon	67592025	67592159	.	+	.	ID=g10276.t1.exon1;Parent=g10276.t1
HiC_scaffold_2	AUGUSTUS	CDS	67592025	67592159	1.0	+	0	ID=g10276.t1.CDS1;Parent=g10276.t1
HiC_scaffold_2	AUGUSTUS	gene	67592025	67600440	.	+	.	ID=g10276
HiC_scaffold_2	AUGUSTUS	mRNA	67592025	67600440	1.0	+	.	ID=g10276.t1;Parent=g10276;em_target=9713.XP_006747974.1;em_score=960.5;em_evalue=6.9e-292;em_tcov=.;em_OGs=KOG2563@1|root,KOG2563@2759|Eukaryota,38GTZ@33154|Opisthokonta,3BE2U@33208|Metazoa,3D0QQ@33213|Bilateria,48926@7711|Chordata,48VK6@7742|Vertebrata,3J723@40674|Mammalia,3EPHM@33554|Carnivora;em_COG_cat=S;em_desc=Major facilitator superfamily;em_max_annot_lvl=33208|Metazoa;em_Preferred_name=MFSD7;em_KEGG_ko=ko:K08220,ko:K12306;em_BRITE=ko00000,ko02000;em_KEGG_TC=2.A.1.28.1,2.A.1.28.2,2.A.1.28.4;em_PFAMs=MFS_1;em_GOs=
HiC_scaffold_2	AUGUSTUS	intron	67592160	67595491	1.0	+	.	ID=g10276.t1.intron1;Parent=g10276.t1
HiC_scaffold_2	AUGUSTUS	exon	67595492	67595650	.	+	.	ID=g10276.t1.exon2;Parent=g10276.t1
HiC_scaffold_2	AUGUSTUS	CDS	67595492	67595650	1.0	+	0	ID=g10276.t1.CDS2;Parent=g10276.t1
HiC_scaffold_2	AUGUSTUS	intron	67595651	67595838	1.0	+	.	ID=g10276.t1.intron2;Parent=g10276.t1
HiC_scaffold_2	AUGUSTUS	exon	67595839	67596049	.	+	.	ID=g10276.t1.exon3;Parent=g10276.t1
HiC_scaffold_2	AUGUSTUS	CDS	67595839	67596049	1.0	+	0	ID=g10276.t1.CDS3;Parent=g10276.t1
HiC_scaffold_2	AUGUSTUS	intron	67596050	67596197	1.0	+	.	ID=g10276.t1.intron3;Parent=g10276.t1
HiC_scaffold_2	AUGUSTUS	exon	67596198	67596274	.	+	.	ID=g10276.t1.exon4;Parent=g10276.t1
HiC_scaffold_2	AUGUSTUS	CDS	67596198	67596274	1.0	+	2	ID=g10276.t1.CDS4;Parent=g10276.t1
HiC_scaffold_2	AUGUSTUS	intron	67596275	67597681	1.0	+	.	ID=g10276.t1.intron4;Parent=g10276.t1
HiC_scaffold_2	AUGUSTUS	exon	67597682	67597819	.	+	.	ID=g10276.t1.exon5;Parent=g10276.t1
HiC_scaffold_2	AUGUSTUS	CDS	67597682	67597819	1.0	+	0	ID=g10276.t1.CDS5;Parent=g10276.t1
HiC_scaffold_2	AUGUSTUS	intron	67597820	67597957	1.0	+	.	ID=g10276.t1.intron5;Parent=g10276.t1
HiC_scaffold_2	AUGUSTUS	exon	67597958	67598074	.	+	.	ID=g10276.t1.exon6;Parent=g10276.t1
HiC_scaffold_2	AUGUSTUS	CDS	67597958	67598074	1.0	+	0	ID=g10276.t1.CDS6;Parent=g10276.t1
HiC_scaffold_2	AUGUSTUS	intron	67598075	67598770	1.0	+	.	ID=g10276.t1.intron6;Parent=g10276.t1
HiC_scaffold_2	AUGUSTUS	exon	67598771	67598923	.	+	.	ID=g10276.t1.exon7;Parent=g10276.t1
HiC_scaffold_2	AUGUSTUS	CDS	67598771	67598923	1.0	+	0	ID=g10276.t1.CDS7;Parent=g10276.t1
HiC_scaffold_2	AUGUSTUS	intron	67598924	67599196	1.0	+	.	ID=g10276.t1.intron7;Parent=g10276.t1
HiC_scaffold_2	AUGUSTUS	exon	67599197	67599354	.	+	.	ID=g10276.t1.exon8;Parent=g10276.t1
HiC_scaffold_2	AUGUSTUS	CDS	67599197	67599354	1.0	+	0	ID=g10276.t1.CDS8;Parent=g10276.t1
HiC_scaffold_2	AUGUSTUS	intron	67599355	67599599	1.0	+	.	ID=g10276.t1.intron8;Parent=g10276.t1
HiC_scaffold_2	AUGUSTUS	exon	67599600	67599709	.	+	.	ID=g10276.t1.exon9;Parent=g10276.t1
HiC_scaffold_2	AUGUSTUS	CDS	67599600	67599709	1.0	+	1	ID=g10276.t1.CDS9;Parent=g10276.t1
HiC_scaffold_2	AUGUSTUS	intron	67599710	67600267	1.0	+	.	ID=g10276.t1.intron9;Parent=g10276.t1
HiC_scaffold_2	AUGUSTUS	exon	67600268	67600440	.	+	.	ID=g10276.t1.exon10;Parent=g10276.t1
HiC_scaffold_2	AUGUSTUS	CDS	67600268	67600440	1.0	+	2	ID=g10276.t1.CDS10;Parent=g10276.t1
HiC_scaffold_2	AUGUSTUS	stop_codon	67600438	67600440	.	+	0	ID=g10276.t1.stop1;Parent=g10276.t1
HiC_scaffold_2	AUGUSTUS	stop_codon	67601390	67601392	.	-	0	ID=g10277.t1.stop1;Parent=g10277.t1
HiC_scaffold_2	AUGUSTUS	exon	67601390	67601491	.	-	.	ID=g10277.t1.exon1;Parent=g10277.t1
HiC_scaffold_2	AUGUSTUS	CDS	67601390	67601491	1.0	-	0	ID=g10277.t1.CDS1;Parent=g10277.t1
HiC_scaffold_2	AUGUSTUS	gene	67601390	67604924	.	-	.	ID=g10277
HiC_scaffold_2	AUGUSTUS	mRNA	67601390	67604924	0.99	-	.	ID=g10277.t1;Parent=g10277;em_target=9713.XP_006747971.1;em_score=362.5;em_evalue=4.4e-111;em_tcov=.;em_OGs=COG5126@1|root,KOG0031@2759|Eukaryota,38CR8@33154|Opisthokonta,3BJPW@33208|Metazoa,3CSM3@33213|Bilateria,486FZ@7711|Chordata,48V8U@7742|Vertebrata,3JFSQ@40674|Mammalia,3ETWR@33554|Carnivora;em_COG_cat=Z;em_desc=myosin, light chain 5;em_max_annot_lvl=33208|Metazoa;em_Preferred_name=MYL5;em_KEGG_ko=ko:K12753;em_KEGG_Pathway=ko04510,ko04670,ko04810,map04510,map04670,map04810;em_BRITE=ko00000,ko00001,ko04812;em_PFAMs=EF-hand_1,EF-hand_6,EF-hand_8;em_GOs=GO:0003008,GO:0003012,GO:0003674,GO:0005198,GO:0005575,GO:0005622,GO:0005623,GO:0005737,GO:0005829,GO:0005856,GO:0005859,GO:0006936,GO:0006937,GO:0008150,GO:0008307,GO:0015629,GO:0016459,GO:0016460,GO:0032501,GO:0032991,GO:0043226,GO:0043228,GO:0043229,GO:0043232,GO:0043292,GO:0044057,GO:0044422,GO:0044424,GO:0044430,GO:0044444,GO:0044446,GO:0044449,GO:0044464,GO:0050789,GO:0051239,GO:0065007,GO:0090257,GO:0099080,GO:0099081,GO:0099512
HiC_scaffold_2	AUGUSTUS	intron	67601492	67601793	1.0	-	.	ID=g10277.t1.intron1;Parent=g10277.t1
HiC_scaffold_2	AUGUSTUS	exon	67601794	67601842	.	-	.	ID=g10277.t1.exon2;Parent=g10277.t1
HiC_scaffold_2	AUGUSTUS	CDS	67601794	67601842	1.0	-	1	ID=g10277.t1.CDS2;Parent=g10277.t1
HiC_scaffold_2	AUGUSTUS	intron	67601843	67602405	1.0	-	.	ID=g10277.t1.intron2;Parent=g10277.t1
HiC_scaffold_2	AUGUSTUS	exon	67602406	67602484	.	-	.	ID=g10277.t1.exon3;Parent=g10277.t1
HiC_scaffold_2	AUGUSTUS	CDS	67602406	67602484	1.0	-	2	ID=g10277.t1.CDS3;Parent=g10277.t1
HiC_scaffold_2	AUGUSTUS	intron	67602485	67602920	1.0	-	.	ID=g10277.t1.intron3;Parent=g10277.t1
HiC_scaffold_2	AUGUSTUS	exon	67602921	67603025	.	-	.	ID=g10277.t1.exon4;Parent=g10277.t1
HiC_scaffold_2	AUGUSTUS	CDS	67602921	67603025	1.0	-	2	ID=g10277.t1.CDS4;Parent=g10277.t1
HiC_scaffold_2	AUGUSTUS	intron	67603026	67603787	1.0	-	.	ID=g10277.t1.intron4;Parent=g10277.t1
HiC_scaffold_2	AUGUSTUS	exon	67603788	67603863	.	-	.	ID=g10277.t1.exon5;Parent=g10277.t1
HiC_scaffold_2	AUGUSTUS	CDS	67603788	67603863	1.0	-	0	ID=g10277.t1.CDS5;Parent=g10277.t1
HiC_scaffold_2	AUGUSTUS	intron	67603864	67604029	1.0	-	.	ID=g10277.t1.intron5;Parent=g10277.t1
HiC_scaffold_2	AUGUSTUS	exon	67604030	67604137	.	-	.	ID=g10277.t1.exon6;Parent=g10277.t1
HiC_scaffold_2	AUGUSTUS	CDS	67604030	67604137	1.0	-	0	ID=g10277.t1.CDS6;Parent=g10277.t1
HiC_scaffold_2	AUGUSTUS	intron	67604138	67604275	0.99	-	.	ID=g10277.t1.intron6;Parent=g10277.t1
HiC_scaffold_2	AUGUSTUS	exon	67604276	67604435	.	-	.	ID=g10277.t1.exon7;Parent=g10277.t1
HiC_scaffold_2	AUGUSTUS	CDS	67604276	67604435	0.99	-	1	ID=g10277.t1.CDS7;Parent=g10277.t1
HiC_scaffold_2	AUGUSTUS	intron	67604436	67604638	1.0	-	.	ID=g10277.t1.intron7;Parent=g10277.t1
HiC_scaffold_2	AUGUSTUS	exon	67604639	67604777	.	-	.	ID=g10277.t1.exon8;Parent=g10277.t1
HiC_scaffold_2	AUGUSTUS	CDS	67604639	67604777	1.0	-	2	ID=g10277.t1.CDS8;Parent=g10277.t1
HiC_scaffold_2	AUGUSTUS	intron	67604778	67604875	1.0	-	.	ID=g10277.t1.intron8;Parent=g10277.t1
HiC_scaffold_2	AUGUSTUS	exon	67604876	67604924	.	-	.	ID=g10277.t1.exon9;Parent=g10277.t1
HiC_scaffold_2	AUGUSTUS	CDS	67604876	67604924	1.0	-	0	ID=g10277.t1.CDS9;Parent=g10277.t1
HiC_scaffold_2	AUGUSTUS	start_codon	67604922	67604924	.	-	0	ID=g10277.t1.start1;Parent=g10277.t1
HiC_scaffold_2	AUGUSTUS	start_codon	67605891	67605893	.	+	0	ID=g10278.t1.start1;Parent=g10278.t1
HiC_scaffold_2	AUGUSTUS	exon	67605891	67605926	.	+	.	ID=g10278.t1.exon1;Parent=g10278.t1
HiC_scaffold_2	AUGUSTUS	CDS	67605891	67605926	1.0	+	0	ID=g10278.t1.CDS1;Parent=g10278.t1
HiC_scaffold_2	AUGUSTUS	gene	67605891	67607584	.	+	.	ID=g10278
HiC_scaffold_2	AUGUSTUS	mRNA	67605891	67607584	1.0	+	.	ID=g10278.t1;Parent=g10278;em_target=9668.ENSMPUP00000011322;em_score=138.8;em_evalue=2.9e-44;em_tcov=.;em_OGs=KOG4326@1|root,KOG4326@2759|Eukaryota,3A9AT@33154|Opisthokonta,3BUVP@33208|Metazoa,3DA3J@33213|Bilateria,48G5C@7711|Chordata,49CW8@7742|Vertebrata,3JHTB@40674|Mammalia,3EW21@33554|Carnivora;em_COG_cat=C;em_desc=ATP synthase, H transporting, mitochondrial Fo complex, subunit E;em_max_annot_lvl=33208|Metazoa;em_Preferred_name=ATP5I;em_KEGG_ko=ko:K02129;em_KEGG_Pathway=ko00190,ko01100,ko04714,map00190,map01100,map04714;em_KEGG_Module=M00158;em_BRITE=ko00000,ko00001,ko00002;em_KEGG_TC=3.A.2.1;em_PFAMs=ATP-synt_E;em_GOs=GO:0000276,GO:0003674,GO:0005215,GO:0005575,GO:0005622,GO:0005623,GO:0005737,GO:0005739,GO:0005740,GO:0005743,GO:0005753,GO:0006091,GO:0006119,GO:0006139,GO:0006163,GO:0006164,GO:0006725,GO:0006753,GO:0006754,GO:0006793,GO:0006796,GO:0006807,GO:0006810,GO:0006811,GO:0006812,GO:0006839,GO:0006996,GO:0007005,GO:0007006,GO:0007007,GO:0008150,GO:0008152,GO:0009058,GO:0009117,GO:0009123,GO:0009124,GO:0009126,GO:0009127,GO:0009141,GO:0009142,GO:0009144,GO:0009145,GO:0009150,GO:0009152,GO:0009156,GO:0009161,GO:0009165,GO:0009167,GO:0009168,GO:0009199,GO:0009201,GO:0009205,GO:0009206,GO:0009259,GO:0009260,GO:0009987,GO:0015672,GO:0015985,GO:0015986,GO:0016020,GO:0016043,GO:0016310,GO:0016469,GO:0017144,GO:0018130,GO:0019438,GO:0019637,GO:0019693,GO:0019866,GO:0022857,GO:0031090,GO:0031966,GO:0031967,GO:0031975,GO:0032991,GO:0033177,GO:0034220,GO:0034641,GO:0034654,GO:0042407,GO:0042776,GO:0043226,GO:0043227,GO:0043229,GO:0043231,GO:0044237,GO:0044238,GO:0044249,GO:0044271,GO:0044281,GO:0044422,GO:0044424,GO:0044425,GO:0044429,GO:0044444,GO:0044446,GO:0044455,GO:0044464,GO:0045259,GO:0045263,GO:0046034,GO:0046390,GO:0046483,GO:0046907,GO:0051179,GO:0051234,GO:0051641,GO:0051649,GO:0055085,GO:0055086,GO:0061024,GO:0071704,GO:0071840,GO:0072521,GO:0072522,GO:0090407,GO:0098655,GO:0098660,GO:0098662,GO:0098796,GO:0098798,GO:0098800,GO:1901135,GO:1901137,GO:1901293,GO:1901360,GO:1901362,GO:1901564,GO:1901566,GO:1901576,GO:1902600,GO:1990542
HiC_scaffold_2	AUGUSTUS	intron	67605927	67606358	1.0	+	.	ID=g10278.t1.intron1;Parent=g10278.t1
HiC_scaffold_2	AUGUSTUS	exon	67606359	67606413	.	+	.	ID=g10278.t1.exon2;Parent=g10278.t1
HiC_scaffold_2	AUGUSTUS	CDS	67606359	67606413	1.0	+	0	ID=g10278.t1.CDS2;Parent=g10278.t1
HiC_scaffold_2	AUGUSTUS	intron	67606414	67606995	1.0	+	.	ID=g10278.t1.intron2;Parent=g10278.t1
HiC_scaffold_2	AUGUSTUS	exon	67606996	67607094	.	+	.	ID=g10278.t1.exon3;Parent=g10278.t1
HiC_scaffold_2	AUGUSTUS	CDS	67606996	67607094	1.0	+	2	ID=g10278.t1.CDS3;Parent=g10278.t1
HiC_scaffold_2	AUGUSTUS	intron	67607095	67607558	1.0	+	.	ID=g10278.t1.intron3;Parent=g10278.t1
HiC_scaffold_2	AUGUSTUS	exon	67607559	67607584	.	+	.	ID=g10278.t1.exon4;Parent=g10278.t1
HiC_scaffold_2	AUGUSTUS	CDS	67607559	67607584	1.0	+	2	ID=g10278.t1.CDS4;Parent=g10278.t1
HiC_scaffold_2	AUGUSTUS	stop_codon	67607582	67607584	.	+	0	ID=g10278.t1.stop1;Parent=g10278.t1
HiC_scaffold_2	AUGUSTUS	start_codon	67662421	67662423	.	+	0	ID=g10279.t1.start1;Parent=g10279.t1
HiC_scaffold_2	AUGUSTUS	exon	67662421	67662915	.	+	.	ID=g10279.t1.exon1;Parent=g10279.t1
HiC_scaffold_2	AUGUSTUS	CDS	67662421	67662915	1.0	+	0	ID=g10279.t1.CDS1;Parent=g10279.t1
HiC_scaffold_2	AUGUSTUS	gene	67662421	67668253	.	+	.	ID=g10279
HiC_scaffold_2	AUGUSTUS	mRNA	67662421	67668253	1.0	+	.	ID=g10279.t1;Parent=g10279
HiC_scaffold_2	AUGUSTUS	intron	67662916	67667986	1.0	+	.	ID=g10279.t1.intron1;Parent=g10279.t1
HiC_scaffold_2	AUGUSTUS	exon	67667987	67668253	.	+	.	ID=g10279.t1.exon2;Parent=g10279.t1
HiC_scaffold_2	AUGUSTUS	CDS	67667987	67668253	1.0	+	0	ID=g10279.t1.CDS2;Parent=g10279.t1
HiC_scaffold_2	AUGUSTUS	stop_codon	67668251	67668253	.	+	0	ID=g10279.t1.stop1;Parent=g10279.t1
HiC_scaffold_2	AUGUSTUS	stop_codon	67686352	67686354	.	-	0	ID=g10280.t1.stop1;Parent=g10280.t1
HiC_scaffold_2	AUGUSTUS	exon	67686352	67686565	.	-	.	ID=g10280.t1.exon1;Parent=g10280.t1
HiC_scaffold_2	AUGUSTUS	CDS	67686352	67686565	1.0	-	1	ID=g10280.t1.CDS1;Parent=g10280.t1
HiC_scaffold_2	AUGUSTUS	gene	67686352	67731088	.	-	.	ID=g10280
HiC_scaffold_2	AUGUSTUS	mRNA	67686352	67731088	0.97	-	.	ID=g10280.t1;Parent=g10280;em_target=9668.ENSMPUP00000011506;em_score=2192.3;em_evalue=0.0;em_tcov=.;em_OGs=COG1524@1|root,KOG2125@2759|Eukaryota,38FH1@33154|Opisthokonta,3BDEU@33208|Metazoa,3CUSQ@33213|Bilateria,4828X@7711|Chordata,490ZN@7742|Vertebrata,3J25I@40674|Mammalia,3ESG8@33554|Carnivora;em_COG_cat=T;em_desc=Phosphatidylinositol glycan anchor biosynthesis, class G;em_max_annot_lvl=33208|Metazoa;em_Preferred_name=PIGG;em_KEGG_ko=ko:K05310;em_KEGG_Pathway=ko00563,map00563;em_KEGG_Reaction=R05924;em_KEGG_rclass=RC00017;em_BRITE=ko00000,ko00001,ko01000;em_PFAMs=Phosphodiest;em_GOs=GO:0003674,GO:0003824,GO:0005575,GO:0005622,GO:0005623,GO:0005737,GO:0005783,GO:0005789,GO:0006464,GO:0006497,GO:0006505,GO:0006506,GO:0006629,GO:0006643,GO:0006644,GO:0006650,GO:0006661,GO:0006664,GO:0006793,GO:0006796,GO:0006807,GO:0008150,GO:0008152,GO:0008610,GO:0008654,GO:0009058,GO:0009059,GO:0009247,GO:0009987,GO:0012505,GO:0016020,GO:0016021,GO:0016254,GO:0016740,GO:0016772,GO:0016780,GO:0019538,GO:0019637,GO:0030176,GO:0031224,GO:0031227,GO:0031984,GO:0034645,GO:0036211,GO:0042157,GO:0042158,GO:0042175,GO:0043170,GO:0043226,GO:0043227,GO:0043229,GO:0043231,GO:0043412,GO:0044237,GO:0044238,GO:0044249,GO:0044255,GO:0044260,GO:0044267,GO:0044422,GO:0044424,GO:0044425,GO:0044432,GO:0044444,GO:0044446,GO:0044464,GO:0045017,GO:0046467,GO:0046474,GO:0046486,GO:0046488,GO:0051267,GO:0051377,GO:0071704,GO:0090407,GO:0098827,GO:1901135,GO:1901137,GO:1901564,GO:1901566,GO:1901576,GO:1903509
HiC_scaffold_2	AUGUSTUS	intron	67686566	67691107	1.0	-	.	ID=g10280.t1.intron1;Parent=g10280.t1
HiC_scaffold_2	AUGUSTUS	exon	67691108	67691271	.	-	.	ID=g10280.t1.exon2;Parent=g10280.t1
HiC_scaffold_2	AUGUSTUS	CDS	67691108	67691271	1.0	-	0	ID=g10280.t1.CDS2;Parent=g10280.t1
HiC_scaffold_2	AUGUSTUS	intron	67691272	67695311	1.0	-	.	ID=g10280.t1.intron2;Parent=g10280.t1
HiC_scaffold_2	AUGUSTUS	exon	67695312	67695621	.	-	.	ID=g10280.t1.exon3;Parent=g10280.t1
HiC_scaffold_2	AUGUSTUS	CDS	67695312	67695621	0.97	-	1	ID=g10280.t1.CDS3;Parent=g10280.t1
HiC_scaffold_2	AUGUSTUS	intron	67695622	67698780	1.0	-	.	ID=g10280.t1.intron3;Parent=g10280.t1
HiC_scaffold_2	AUGUSTUS	exon	67698781	67698972	.	-	.	ID=g10280.t1.exon4;Parent=g10280.t1
HiC_scaffold_2	AUGUSTUS	CDS	67698781	67698972	1.0	-	1	ID=g10280.t1.CDS4;Parent=g10280.t1
HiC_scaffold_2	AUGUSTUS	intron	67698973	67701576	1.0	-	.	ID=g10280.t1.intron4;Parent=g10280.t1
HiC_scaffold_2	AUGUSTUS	exon	67701577	67702034	.	-	.	ID=g10280.t1.exon5;Parent=g10280.t1
HiC_scaffold_2	AUGUSTUS	CDS	67701577	67702034	1.0	-	0	ID=g10280.t1.CDS5;Parent=g10280.t1
HiC_scaffold_2	AUGUSTUS	intron	67702035	67703426	1.0	-	.	ID=g10280.t1.intron5;Parent=g10280.t1
HiC_scaffold_2	AUGUSTUS	exon	67703427	67703708	.	-	.	ID=g10280.t1.exon6;Parent=g10280.t1
HiC_scaffold_2	AUGUSTUS	CDS	67703427	67703708	1.0	-	0	ID=g10280.t1.CDS6;Parent=g10280.t1
HiC_scaffold_2	AUGUSTUS	intron	67703709	67704072	1.0	-	.	ID=g10280.t1.intron6;Parent=g10280.t1
HiC_scaffold_2	AUGUSTUS	exon	67704073	67704290	.	-	.	ID=g10280.t1.exon7;Parent=g10280.t1
HiC_scaffold_2	AUGUSTUS	CDS	67704073	67704290	1.0	-	2	ID=g10280.t1.CDS7;Parent=g10280.t1
HiC_scaffold_2	AUGUSTUS	intron	67704291	67708276	1.0	-	.	ID=g10280.t1.intron7;Parent=g10280.t1
HiC_scaffold_2	AUGUSTUS	exon	67708277	67708489	.	-	.	ID=g10280.t1.exon8;Parent=g10280.t1
HiC_scaffold_2	AUGUSTUS	CDS	67708277	67708489	1.0	-	2	ID=g10280.t1.CDS8;Parent=g10280.t1
HiC_scaffold_2	AUGUSTUS	intron	67708490	67717137	1.0	-	.	ID=g10280.t1.intron8;Parent=g10280.t1
HiC_scaffold_2	AUGUSTUS	exon	67717138	67717279	.	-	.	ID=g10280.t1.exon9;Parent=g10280.t1
HiC_scaffold_2	AUGUSTUS	CDS	67717138	67717279	1.0	-	0	ID=g10280.t1.CDS9;Parent=g10280.t1
HiC_scaffold_2	AUGUSTUS	intron	67717280	67718164	1.0	-	.	ID=g10280.t1.intron9;Parent=g10280.t1
HiC_scaffold_2	AUGUSTUS	exon	67718165	67718353	.	-	.	ID=g10280.t1.exon10;Parent=g10280.t1
HiC_scaffold_2	AUGUSTUS	CDS	67718165	67718353	1.0	-	0	ID=g10280.t1.CDS10;Parent=g10280.t1
HiC_scaffold_2	AUGUSTUS	intron	67718354	67723745	1.0	-	.	ID=g10280.t1.intron10;Parent=g10280.t1
HiC_scaffold_2	AUGUSTUS	exon	67723746	67723955	.	-	.	ID=g10280.t1.exon11;Parent=g10280.t1
HiC_scaffold_2	AUGUSTUS	CDS	67723746	67723955	1.0	-	0	ID=g10280.t1.CDS11;Parent=g10280.t1
HiC_scaffold_2	AUGUSTUS	intron	67723956	67729875	1.0	-	.	ID=g10280.t1.intron11;Parent=g10280.t1
HiC_scaffold_2	AUGUSTUS	exon	67729876	67730081	.	-	.	ID=g10280.t1.exon12;Parent=g10280.t1
HiC_scaffold_2	AUGUSTUS	CDS	67729876	67730081	1.0	-	2	ID=g10280.t1.CDS12;Parent=g10280.t1
HiC_scaffold_2	AUGUSTUS	intron	67730082	67730934	1.0	-	.	ID=g10280.t1.intron12;Parent=g10280.t1
HiC_scaffold_2	AUGUSTUS	exon	67730935	67731088	.	-	.	ID=g10280.t1.exon13;Parent=g10280.t1
HiC_scaffold_2	AUGUSTUS	CDS	67730935	67731088	1.0	-	0	ID=g10280.t1.CDS13;Parent=g10280.t1
HiC_scaffold_2	AUGUSTUS	start_codon	67731086	67731088	.	-	0	ID=g10280.t1.start1;Parent=g10280.t1
HiC_scaffold_2	AUGUSTUS	start_codon	68621117	68621119	.	+	0	ID=g10281.t2.start1;Parent=g10281.t2
HiC_scaffold_2	AUGUSTUS	start_codon	68621117	68621119	.	+	0	ID=g10281.t3.start1;Parent=g10281.t3
HiC_scaffold_2	AUGUSTUS	exon	68621117	68621207	.	+	.	ID=g10281.t2.exon1;Parent=g10281.t2
HiC_scaffold_2	AUGUSTUS	CDS	68621117	68621207	1.0	+	0	ID=g10281.t2.CDS1;Parent=g10281.t2
HiC_scaffold_2	AUGUSTUS	exon	68621117	68621213	.	+	.	ID=g10281.t3.exon1;Parent=g10281.t3
HiC_scaffold_2	AUGUSTUS	CDS	68621117	68621213	0.7	+	0	ID=g10281.t3.CDS1;Parent=g10281.t3
HiC_scaffold_2	AUGUSTUS	mRNA	68621117	68917447	.	+	.	ID=g10281.t2;Parent=g10281;em_target=9668.ENSMPUP00000015988;em_score=1792.1;em_evalue=0.0;em_tcov=.;em_OGs=KOG4428@1|root,KOG4428@2759|Eukaryota,38H7J@33154|Opisthokonta,3BAN9@33208|Metazoa,3CTVW@33213|Bilateria,47Z0H@7711|Chordata,49032@7742|Vertebrata,3J37P@40674|Mammalia,3EIJ3@33554|Carnivora;em_COG_cat=T;em_desc=Inositol polyphosphate-4-phosphatase, type II;em_max_annot_lvl=33208|Metazoa;em_Preferred_name=INPP4B;em_EC=3.1.3.66;em_KEGG_ko=ko:K01109;em_KEGG_Pathway=ko00562,ko01100,ko04070,map00562,map01100,map04070;em_KEGG_Module=M00131;em_KEGG_Reaction=R04372,R07299;em_KEGG_rclass=RC00078;em_BRITE=ko00000,ko00001,ko00002,ko01000;em_PFAMs=
HiC_scaffold_2	AUGUSTUS	mRNA	68621117	68917447	.	+	.	ID=g10281.t3;Parent=g10281;em_target=9668.ENSMPUP00000015988;em_score=1785.0;em_evalue=0.0;em_tcov=.;em_OGs=KOG4428@1|root,KOG4428@2759|Eukaryota,38H7J@33154|Opisthokonta,3BAN9@33208|Metazoa,3CTVW@33213|Bilateria,47Z0H@7711|Chordata,49032@7742|Vertebrata,3J37P@40674|Mammalia,3EIJ3@33554|Carnivora;em_COG_cat=T;em_desc=Inositol polyphosphate-4-phosphatase, type II;em_max_annot_lvl=33208|Metazoa;em_Preferred_name=INPP4B;em_EC=3.1.3.66;em_KEGG_ko=ko:K01109;em_KEGG_Pathway=ko00562,ko01100,ko04070,map00562,map01100,map04070;em_KEGG_Module=M00131;em_KEGG_Reaction=R04372,R07299;em_KEGG_rclass=RC00078;em_BRITE=ko00000,ko00001,ko00002,ko01000;em_PFAMs=
HiC_scaffold_2	gmst	gene	68621117	68988610	.	+	.	ID=g10281
HiC_scaffold_2	AUGUSTUS	intron	68621208	68623698	1.0	+	.	ID=g10281.t2.intron1;Parent=g10281.t2
HiC_scaffold_2	AUGUSTUS	intron	68621214	68623698	0.7	+	.	ID=g10281.t3.intron1;Parent=g10281.t3
HiC_scaffold_2	AUGUSTUS	exon	68623699	68623743	.	+	.	ID=g10281.t2.exon2;Parent=g10281.t2
HiC_scaffold_2	AUGUSTUS	exon	68623699	68623743	.	+	.	ID=g10281.t3.exon2;Parent=g10281.t3
HiC_scaffold_2	AUGUSTUS	CDS	68623699	68623743	1.0	+	2	ID=g10281.t2.CDS2;Parent=g10281.t2
HiC_scaffold_2	AUGUSTUS	CDS	68623699	68623743	1.0	+	2	ID=g10281.t3.CDS2;Parent=g10281.t3
HiC_scaffold_2	AUGUSTUS	intron	68623744	68650233	1.0	+	.	ID=g10281.t2.intron2;Parent=g10281.t2
HiC_scaffold_2	AUGUSTUS	intron	68623744	68650233	1.0	+	.	ID=g10281.t3.intron2;Parent=g10281.t3
HiC_scaffold_2	AUGUSTUS	exon	68650234	68650352	.	+	.	ID=g10281.t2.exon3;Parent=g10281.t2
HiC_scaffold_2	AUGUSTUS	exon	68650234	68650352	.	+	.	ID=g10281.t3.exon3;Parent=g10281.t3
HiC_scaffold_2	AUGUSTUS	CDS	68650234	68650352	1.0	+	2	ID=g10281.t2.CDS3;Parent=g10281.t2
HiC_scaffold_2	AUGUSTUS	CDS	68650234	68650352	1.0	+	2	ID=g10281.t3.CDS3;Parent=g10281.t3
HiC_scaffold_2	AUGUSTUS	intron	68650353	68652426	1.0	+	.	ID=g10281.t2.intron3;Parent=g10281.t2
HiC_scaffold_2	AUGUSTUS	intron	68650353	68652426	1.0	+	.	ID=g10281.t3.intron3;Parent=g10281.t3
HiC_scaffold_2	AUGUSTUS	exon	68652427	68652543	.	+	.	ID=g10281.t2.exon4;Parent=g10281.t2
HiC_scaffold_2	AUGUSTUS	exon	68652427	68652543	.	+	.	ID=g10281.t3.exon4;Parent=g10281.t3
HiC_scaffold_2	AUGUSTUS	CDS	68652427	68652543	1.0	+	0	ID=g10281.t2.CDS4;Parent=g10281.t2
HiC_scaffold_2	AUGUSTUS	CDS	68652427	68652543	1.0	+	0	ID=g10281.t3.CDS4;Parent=g10281.t3
HiC_scaffold_2	AUGUSTUS	intron	68652544	68733415	1.0	+	.	ID=g10281.t2.intron4;Parent=g10281.t2
HiC_scaffold_2	AUGUSTUS	intron	68652544	68733415	1.0	+	.	ID=g10281.t3.intron4;Parent=g10281.t3
HiC_scaffold_2	AUGUSTUS	exon	68733416	68733466	.	+	.	ID=g10281.t2.exon5;Parent=g10281.t2
HiC_scaffold_2	AUGUSTUS	exon	68733416	68733466	.	+	.	ID=g10281.t3.exon5;Parent=g10281.t3
HiC_scaffold_2	AUGUSTUS	CDS	68733416	68733466	1.0	+	0	ID=g10281.t2.CDS5;Parent=g10281.t2
HiC_scaffold_2	AUGUSTUS	CDS	68733416	68733466	1.0	+	0	ID=g10281.t3.CDS5;Parent=g10281.t3
HiC_scaffold_2	AUGUSTUS	intron	68733467	68742078	1.0	+	.	ID=g10281.t2.intron5;Parent=g10281.t2
HiC_scaffold_2	AUGUSTUS	intron	68733467	68742078	1.0	+	.	ID=g10281.t3.intron5;Parent=g10281.t3
HiC_scaffold_2	AUGUSTUS	exon	68742079	68742158	.	+	.	ID=g10281.t2.exon6;Parent=g10281.t2
HiC_scaffold_2	AUGUSTUS	exon	68742079	68742158	.	+	.	ID=g10281.t3.exon6;Parent=g10281.t3
HiC_scaffold_2	AUGUSTUS	CDS	68742079	68742158	1.0	+	0	ID=g10281.t2.CDS6;Parent=g10281.t2
HiC_scaffold_2	AUGUSTUS	CDS	68742079	68742158	1.0	+	0	ID=g10281.t3.CDS6;Parent=g10281.t3
HiC_scaffold_2	AUGUSTUS	intron	68742159	68778754	1.0	+	.	ID=g10281.t2.intron6;Parent=g10281.t2
HiC_scaffold_2	AUGUSTUS	intron	68742159	68778754	1.0	+	.	ID=g10281.t3.intron6;Parent=g10281.t3
HiC_scaffold_2	AUGUSTUS	exon	68778755	68778866	.	+	.	ID=g10281.t2.exon7;Parent=g10281.t2
HiC_scaffold_2	AUGUSTUS	exon	68778755	68778866	.	+	.	ID=g10281.t3.exon7;Parent=g10281.t3
HiC_scaffold_2	AUGUSTUS	CDS	68778755	68778866	1.0	+	1	ID=g10281.t2.CDS7;Parent=g10281.t2
HiC_scaffold_2	AUGUSTUS	CDS	68778755	68778866	1.0	+	1	ID=g10281.t3.CDS7;Parent=g10281.t3
HiC_scaffold_2	gmst	start_codon	68778807	68778809	161.174612	+	0	ID=g10281.t1.start1;Parent=g10281.t1
HiC_scaffold_2	gmst	CDS	68778807	68778866	161.174612	+	0	ID=g10281.t1.CDS1;Parent=g10281.t1
HiC_scaffold_2	gmst	exon	68778807	68778866	161.174612	+	0	ID=g10281.t1.exon1;Parent=g10281.t1
HiC_scaffold_2	gmst	mRNA	68778807	68988610	.	+	.	ID=g10281.t1;Parent=g10281;em_target=9646.ENSAMEP00000008468;em_score=1698.3;em_evalue=0.0;em_tcov=.;em_OGs=KOG4428@1|root,KOG4428@2759|Eukaryota,38H7J@33154|Opisthokonta,3BAN9@33208|Metazoa,3CTVW@33213|Bilateria,47Z0H@7711|Chordata,49032@7742|Vertebrata,3J37P@40674|Mammalia,3EIJ3@33554|Carnivora;em_COG_cat=T;em_desc=Inositol polyphosphate-4-phosphatase, type II;em_max_annot_lvl=33208|Metazoa;em_Preferred_name=INPP4B;em_EC=3.1.3.66;em_KEGG_ko=ko:K01109;em_KEGG_Pathway=ko00562,ko01100,ko04070,map00562,map01100,map04070;em_KEGG_Module=M00131;em_KEGG_Reaction=R04372,R07299;em_KEGG_rclass=RC00078;em_BRITE=ko00000,ko00001,ko00002,ko01000;em_GOs=GO:0002682,GO:0002683,GO:0002761,GO:0002762,GO:0003674,GO:0003824,GO:0005488,GO:0005575,GO:0005622,GO:0005623,GO:0005737,GO:0005794,GO:0005829,GO:0005975,GO:0006066,GO:0006629,GO:0006644,GO:0006650,GO:0006661,GO:0006793,GO:0006796,GO:0006873,GO:0006874,GO:0006875,GO:0007154,GO:0007165,GO:0008150,GO:0008152,GO:0008289,GO:0008610,GO:0008654,GO:0009056,GO:0009058,GO:0009966,GO:0009987,GO:0010646,GO:0012505,GO:0016311,GO:0016312,GO:0016316,GO:0016787,GO:0016788,GO:0016791,GO:0017161,GO:0019637,GO:0019725,GO:0019751,GO:0023051,GO:0023052,GO:0030003,GO:0030258,GO:0032386,GO:0032879,GO:0034103,GO:0034593,GO:0034594,GO:0034596,GO:0036092,GO:0042578,GO:0042592,GO:0043226,GO:0043227,GO:0043229,GO:0043231,GO:0043647,GO:0044237,GO:0044238,GO:0044249,GO:0044255,GO:0044262,GO:0044281,GO:0044282,GO:0044424,GO:0044444,GO:0044464,GO:0045017,GO:0045595,GO:0045596,GO:0045637,GO:0045638,GO:0045670,GO:0045671,GO:0046030,GO:0046164,GO:0046174,GO:0046434,GO:0046474,GO:0046486,GO:0046488,GO:0046822,GO:0046838,GO:0046839,GO:0046850,GO:0046855,GO:0046856,GO:0048519,GO:0048523,GO:0048583,GO:0048878,GO:0050789,GO:0050793,GO:0050794,GO:0050801,GO:0050896,GO:0051049,GO:0051093,GO:0051239,GO:0051241,GO:0051716,GO:0051896,GO:0052745,GO:0052828,GO:0052866,GO:0055065,GO:0055074,GO:0055080,GO:0055082,GO:0060341,GO:0065007,GO:0065008,GO:0071545,GO:0071704,GO:0072503,GO:0072507,GO:0090407,GO:0098771,GO:0106017,GO:1901575,GO:1901576,GO:1901615,GO:1901616,GO:1902105,GO:1902106,GO:1902531,GO:1903706,GO:1903707,GO:2000026;em_PFAMs=
HiC_scaffold_2	AUGUSTUS	intron	68778867	68787886	1.0	+	.	ID=g10281.t2.intron7;Parent=g10281.t2
HiC_scaffold_2	AUGUSTUS	intron	68778867	68787886	1.0	+	.	ID=g10281.t3.intron7;Parent=g10281.t3
HiC_scaffold_2	gmst	intron	68778867	68787886	161.174612	+	0	ID=g10281.t1.intron1;Parent=g10281.t1
HiC_scaffold_2	AUGUSTUS	exon	68787887	68787959	.	+	.	ID=g10281.t2.exon8;Parent=g10281.t2
HiC_scaffold_2	AUGUSTUS	exon	68787887	68787959	.	+	.	ID=g10281.t3.exon8;Parent=g10281.t3
HiC_scaffold_2	AUGUSTUS	CDS	68787887	68787959	1.0	+	0	ID=g10281.t2.CDS8;Parent=g10281.t2
HiC_scaffold_2	AUGUSTUS	CDS	68787887	68787959	1.0	+	0	ID=g10281.t3.CDS8;Parent=g10281.t3
HiC_scaffold_2	gmst	CDS	68787887	68787959	161.174612	+	0	ID=g10281.t1.CDS2;Parent=g10281.t1
HiC_scaffold_2	gmst	exon	68787887	68787959	161.174612	+	0	ID=g10281.t1.exon2;Parent=g10281.t1
HiC_scaffold_2	AUGUSTUS	intron	68787960	68801163	1.0	+	.	ID=g10281.t2.intron8;Parent=g10281.t2
HiC_scaffold_2	AUGUSTUS	intron	68787960	68801163	1.0	+	.	ID=g10281.t3.intron8;Parent=g10281.t3
HiC_scaffold_2	gmst	intron	68787960	68801163	161.174612	+	0	ID=g10281.t1.intron2;Parent=g10281.t1
HiC_scaffold_2	AUGUSTUS	exon	68801164	68801311	.	+	.	ID=g10281.t2.exon9;Parent=g10281.t2
HiC_scaffold_2	AUGUSTUS	exon	68801164	68801311	.	+	.	ID=g10281.t3.exon9;Parent=g10281.t3
HiC_scaffold_2	AUGUSTUS	CDS	68801164	68801311	1.0	+	2	ID=g10281.t2.CDS9;Parent=g10281.t2
HiC_scaffold_2	AUGUSTUS	CDS	68801164	68801311	1.0	+	2	ID=g10281.t3.CDS9;Parent=g10281.t3
HiC_scaffold_2	gmst	CDS	68801164	68801311	161.174612	+	2	ID=g10281.t1.CDS3;Parent=g10281.t1
HiC_scaffold_2	gmst	exon	68801164	68801311	161.174612	+	2	ID=g10281.t1.exon3;Parent=g10281.t1
HiC_scaffold_2	AUGUSTUS	intron	68801312	68824487	1.0	+	.	ID=g10281.t2.intron9;Parent=g10281.t2
HiC_scaffold_2	AUGUSTUS	intron	68801312	68824487	1.0	+	.	ID=g10281.t3.intron9;Parent=g10281.t3
HiC_scaffold_2	gmst	intron	68801312	68824487	161.174612	+	0	ID=g10281.t1.intron3;Parent=g10281.t1
HiC_scaffold_2	AUGUSTUS	exon	68824488	68824618	.	+	.	ID=g10281.t2.exon10;Parent=g10281.t2
HiC_scaffold_2	AUGUSTUS	exon	68824488	68824618	.	+	.	ID=g10281.t3.exon10;Parent=g10281.t3
HiC_scaffold_2	AUGUSTUS	CDS	68824488	68824618	1.0	+	1	ID=g10281.t2.CDS10;Parent=g10281.t2
HiC_scaffold_2	AUGUSTUS	CDS	68824488	68824618	1.0	+	1	ID=g10281.t3.CDS10;Parent=g10281.t3
HiC_scaffold_2	gmst	CDS	68824488	68824618	161.174612	+	1	ID=g10281.t1.CDS4;Parent=g10281.t1
HiC_scaffold_2	gmst	exon	68824488	68824618	161.174612	+	1	ID=g10281.t1.exon4;Parent=g10281.t1
HiC_scaffold_2	AUGUSTUS	intron	68824619	68824997	1.0	+	.	ID=g10281.t2.intron10;Parent=g10281.t2
HiC_scaffold_2	AUGUSTUS	intron	68824619	68824997	1.0	+	.	ID=g10281.t3.intron10;Parent=g10281.t3
HiC_scaffold_2	gmst	intron	68824619	68824997	161.174612	+	0	ID=g10281.t1.intron4;Parent=g10281.t1
HiC_scaffold_2	AUGUSTUS	exon	68824998	68825102	.	+	.	ID=g10281.t2.exon11;Parent=g10281.t2
HiC_scaffold_2	AUGUSTUS	exon	68824998	68825102	.	+	.	ID=g10281.t3.exon11;Parent=g10281.t3
HiC_scaffold_2	AUGUSTUS	CDS	68824998	68825102	1.0	+	2	ID=g10281.t2.CDS11;Parent=g10281.t2
HiC_scaffold_2	AUGUSTUS	CDS	68824998	68825102	1.0	+	2	ID=g10281.t3.CDS11;Parent=g10281.t3
HiC_scaffold_2	gmst	CDS	68824998	68825102	161.174612	+	2	ID=g10281.t1.CDS5;Parent=g10281.t1
HiC_scaffold_2	gmst	exon	68824998	68825102	161.174612	+	2	ID=g10281.t1.exon5;Parent=g10281.t1
HiC_scaffold_2	AUGUSTUS	intron	68825103	68837233	1.0	+	.	ID=g10281.t2.intron11;Parent=g10281.t2
HiC_scaffold_2	AUGUSTUS	intron	68825103	68837233	1.0	+	.	ID=g10281.t3.intron11;Parent=g10281.t3
HiC_scaffold_2	gmst	intron	68825103	68837233	161.174612	+	0	ID=g10281.t1.intron5;Parent=g10281.t1
HiC_scaffold_2	AUGUSTUS	exon	68837234	68837342	.	+	.	ID=g10281.t2.exon12;Parent=g10281.t2
HiC_scaffold_2	AUGUSTUS	exon	68837234	68837342	.	+	.	ID=g10281.t3.exon12;Parent=g10281.t3
HiC_scaffold_2	AUGUSTUS	CDS	68837234	68837342	1.0	+	2	ID=g10281.t2.CDS12;Parent=g10281.t2
HiC_scaffold_2	AUGUSTUS	CDS	68837234	68837342	1.0	+	2	ID=g10281.t3.CDS12;Parent=g10281.t3
HiC_scaffold_2	gmst	CDS	68837234	68837342	161.174612	+	2	ID=g10281.t1.CDS6;Parent=g10281.t1
HiC_scaffold_2	gmst	exon	68837234	68837342	161.174612	+	2	ID=g10281.t1.exon6;Parent=g10281.t1
HiC_scaffold_2	AUGUSTUS	intron	68837343	68858940	1.0	+	.	ID=g10281.t2.intron12;Parent=g10281.t2
HiC_scaffold_2	AUGUSTUS	intron	68837343	68858940	1.0	+	.	ID=g10281.t3.intron12;Parent=g10281.t3
HiC_scaffold_2	gmst	intron	68837343	68858940	161.174612	+	0	ID=g10281.t1.intron6;Parent=g10281.t1
HiC_scaffold_2	AUGUSTUS	exon	68858941	68859118	.	+	.	ID=g10281.t2.exon13;Parent=g10281.t2
HiC_scaffold_2	AUGUSTUS	exon	68858941	68859118	.	+	.	ID=g10281.t3.exon13;Parent=g10281.t3
HiC_scaffold_2	AUGUSTUS	CDS	68858941	68859118	1.0	+	1	ID=g10281.t2.CDS13;Parent=g10281.t2
HiC_scaffold_2	AUGUSTUS	CDS	68858941	68859118	1.0	+	1	ID=g10281.t3.CDS13;Parent=g10281.t3
HiC_scaffold_2	gmst	CDS	68858941	68859118	161.174612	+	1	ID=g10281.t1.CDS7;Parent=g10281.t1
HiC_scaffold_2	gmst	exon	68858941	68859118	161.174612	+	1	ID=g10281.t1.exon7;Parent=g10281.t1
HiC_scaffold_2	AUGUSTUS	intron	68859119	68870251	1.0	+	.	ID=g10281.t2.intron13;Parent=g10281.t2
HiC_scaffold_2	AUGUSTUS	intron	68859119	68870251	1.0	+	.	ID=g10281.t3.intron13;Parent=g10281.t3
HiC_scaffold_2	gmst	intron	68859119	68870251	161.174612	+	0	ID=g10281.t1.intron7;Parent=g10281.t1
HiC_scaffold_2	AUGUSTUS	exon	68870252	68870455	.	+	.	ID=g10281.t2.exon14;Parent=g10281.t2
HiC_scaffold_2	AUGUSTUS	exon	68870252	68870455	.	+	.	ID=g10281.t3.exon14;Parent=g10281.t3
HiC_scaffold_2	AUGUSTUS	CDS	68870252	68870455	1.0	+	0	ID=g10281.t2.CDS14;Parent=g10281.t2
HiC_scaffold_2	AUGUSTUS	CDS	68870252	68870455	1.0	+	0	ID=g10281.t3.CDS14;Parent=g10281.t3
HiC_scaffold_2	gmst	CDS	68870252	68870455	161.174612	+	0	ID=g10281.t1.CDS8;Parent=g10281.t1
HiC_scaffold_2	gmst	exon	68870252	68870455	161.174612	+	0	ID=g10281.t1.exon8;Parent=g10281.t1
HiC_scaffold_2	AUGUSTUS	intron	68870456	68887052	1.0	+	.	ID=g10281.t2.intron14;Parent=g10281.t2
HiC_scaffold_2	AUGUSTUS	intron	68870456	68887052	1.0	+	.	ID=g10281.t3.intron14;Parent=g10281.t3
HiC_scaffold_2	gmst	intron	68870456	68887052	161.174612	+	0	ID=g10281.t1.intron8;Parent=g10281.t1
HiC_scaffold_2	AUGUSTUS	exon	68887053	68887212	.	+	.	ID=g10281.t2.exon15;Parent=g10281.t2
HiC_scaffold_2	AUGUSTUS	exon	68887053	68887212	.	+	.	ID=g10281.t3.exon15;Parent=g10281.t3
HiC_scaffold_2	AUGUSTUS	CDS	68887053	68887212	1.0	+	0	ID=g10281.t2.CDS15;Parent=g10281.t2
HiC_scaffold_2	AUGUSTUS	CDS	68887053	68887212	1.0	+	0	ID=g10281.t3.CDS15;Parent=g10281.t3
HiC_scaffold_2	gmst	CDS	68887053	68887212	161.174612	+	0	ID=g10281.t1.CDS9;Parent=g10281.t1
HiC_scaffold_2	gmst	exon	68887053	68887212	161.174612	+	0	ID=g10281.t1.exon9;Parent=g10281.t1
HiC_scaffold_2	AUGUSTUS	intron	68887213	68905418	1.0	+	.	ID=g10281.t2.intron15;Parent=g10281.t2
HiC_scaffold_2	AUGUSTUS	intron	68887213	68905418	1.0	+	.	ID=g10281.t3.intron15;Parent=g10281.t3
HiC_scaffold_2	gmst	intron	68887213	68905418	161.174612	+	0	ID=g10281.t1.intron9;Parent=g10281.t1
HiC_scaffold_2	AUGUSTUS	exon	68905419	68905591	.	+	.	ID=g10281.t2.exon16;Parent=g10281.t2
HiC_scaffold_2	AUGUSTUS	exon	68905419	68905591	.	+	.	ID=g10281.t3.exon16;Parent=g10281.t3
HiC_scaffold_2	AUGUSTUS	CDS	68905419	68905591	1.0	+	2	ID=g10281.t2.CDS16;Parent=g10281.t2
HiC_scaffold_2	AUGUSTUS	CDS	68905419	68905591	1.0	+	2	ID=g10281.t3.CDS16;Parent=g10281.t3
HiC_scaffold_2	gmst	CDS	68905419	68905591	161.174612	+	2	ID=g10281.t1.CDS10;Parent=g10281.t1
HiC_scaffold_2	gmst	exon	68905419	68905591	161.174612	+	2	ID=g10281.t1.exon10;Parent=g10281.t1
HiC_scaffold_2	AUGUSTUS	intron	68905592	68906420	1.0	+	.	ID=g10281.t2.intron16;Parent=g10281.t2
HiC_scaffold_2	AUGUSTUS	intron	68905592	68906420	1.0	+	.	ID=g10281.t3.intron16;Parent=g10281.t3
HiC_scaffold_2	gmst	intron	68905592	68906420	161.174612	+	0	ID=g10281.t1.intron10;Parent=g10281.t1
HiC_scaffold_2	AUGUSTUS	exon	68906421	68906544	.	+	.	ID=g10281.t2.exon17;Parent=g10281.t2
HiC_scaffold_2	AUGUSTUS	exon	68906421	68906544	.	+	.	ID=g10281.t3.exon17;Parent=g10281.t3
HiC_scaffold_2	AUGUSTUS	CDS	68906421	68906544	1.0	+	0	ID=g10281.t2.CDS17;Parent=g10281.t2
HiC_scaffold_2	AUGUSTUS	CDS	68906421	68906544	1.0	+	0	ID=g10281.t3.CDS17;Parent=g10281.t3
HiC_scaffold_2	gmst	CDS	68906421	68906544	161.174612	+	0	ID=g10281.t1.CDS11;Parent=g10281.t1
HiC_scaffold_2	gmst	exon	68906421	68906544	161.174612	+	0	ID=g10281.t1.exon11;Parent=g10281.t1
HiC_scaffold_2	AUGUSTUS	intron	68906545	68907519	1.0	+	.	ID=g10281.t2.intron17;Parent=g10281.t2
HiC_scaffold_2	AUGUSTUS	intron	68906545	68907519	1.0	+	.	ID=g10281.t3.intron17;Parent=g10281.t3
HiC_scaffold_2	gmst	intron	68906545	68907519	161.174612	+	0	ID=g10281.t1.intron11;Parent=g10281.t1
HiC_scaffold_2	AUGUSTUS	exon	68907520	68907637	.	+	.	ID=g10281.t2.exon18;Parent=g10281.t2
HiC_scaffold_2	AUGUSTUS	exon	68907520	68907637	.	+	.	ID=g10281.t3.exon18;Parent=g10281.t3
HiC_scaffold_2	AUGUSTUS	CDS	68907520	68907637	1.0	+	2	ID=g10281.t2.CDS18;Parent=g10281.t2
HiC_scaffold_2	AUGUSTUS	CDS	68907520	68907637	1.0	+	2	ID=g10281.t3.CDS18;Parent=g10281.t3
HiC_scaffold_2	gmst	CDS	68907520	68907637	161.174612	+	2	ID=g10281.t1.CDS12;Parent=g10281.t1
HiC_scaffold_2	gmst	exon	68907520	68907637	161.174612	+	2	ID=g10281.t1.exon12;Parent=g10281.t1
HiC_scaffold_2	AUGUSTUS	intron	68907638	68912554	1.0	+	.	ID=g10281.t2.intron18;Parent=g10281.t2
HiC_scaffold_2	AUGUSTUS	intron	68907638	68912554	1.0	+	.	ID=g10281.t3.intron18;Parent=g10281.t3
HiC_scaffold_2	gmst	intron	68907638	68912554	161.174612	+	0	ID=g10281.t1.intron12;Parent=g10281.t1
HiC_scaffold_2	AUGUSTUS	exon	68912555	68912695	.	+	.	ID=g10281.t2.exon19;Parent=g10281.t2
HiC_scaffold_2	AUGUSTUS	exon	68912555	68912695	.	+	.	ID=g10281.t3.exon19;Parent=g10281.t3
HiC_scaffold_2	AUGUSTUS	CDS	68912555	68912695	1.0	+	1	ID=g10281.t2.CDS19;Parent=g10281.t2
HiC_scaffold_2	AUGUSTUS	CDS	68912555	68912695	1.0	+	1	ID=g10281.t3.CDS19;Parent=g10281.t3
HiC_scaffold_2	gmst	CDS	68912555	68912695	161.174612	+	1	ID=g10281.t1.CDS13;Parent=g10281.t1
HiC_scaffold_2	gmst	exon	68912555	68912695	161.174612	+	1	ID=g10281.t1.exon13;Parent=g10281.t1
HiC_scaffold_2	AUGUSTUS	intron	68912696	68917317	1.0	+	.	ID=g10281.t2.intron19;Parent=g10281.t2
HiC_scaffold_2	AUGUSTUS	intron	68912696	68917317	1.0	+	.	ID=g10281.t3.intron19;Parent=g10281.t3
HiC_scaffold_2	gmst	intron	68912696	68917317	161.174612	+	0	ID=g10281.t1.intron13;Parent=g10281.t1
HiC_scaffold_2	gmst	CDS	68917318	68917415	161.174612	+	1	ID=g10281.t1.CDS14;Parent=g10281.t1
HiC_scaffold_2	gmst	exon	68917318	68917415	161.174612	+	1	ID=g10281.t1.exon14;Parent=g10281.t1
HiC_scaffold_2	AUGUSTUS	exon	68917318	68917447	.	+	.	ID=g10281.t2.exon20;Parent=g10281.t2
HiC_scaffold_2	AUGUSTUS	exon	68917318	68917447	.	+	.	ID=g10281.t3.exon20;Parent=g10281.t3
HiC_scaffold_2	AUGUSTUS	CDS	68917318	68917447	0.97	+	1	ID=g10281.t3.CDS20;Parent=g10281.t3
HiC_scaffold_2	AUGUSTUS	CDS	68917318	68917447	0.99	+	1	ID=g10281.t2.CDS20;Parent=g10281.t2
HiC_scaffold_2	gmst	intron	68917416	68938730	161.174612	+	0	ID=g10281.t1.intron14;Parent=g10281.t1
HiC_scaffold_2	AUGUSTUS	stop_codon	68917445	68917447	.	+	0	ID=g10281.t2.stop1;Parent=g10281.t2
HiC_scaffold_2	AUGUSTUS	stop_codon	68917445	68917447	.	+	0	ID=g10281.t3.stop1;Parent=g10281.t3
HiC_scaffold_2	gmst	CDS	68938731	68938843	161.174612	+	2	ID=g10281.t1.CDS15;Parent=g10281.t1
HiC_scaffold_2	gmst	exon	68938731	68938843	161.174612	+	2	ID=g10281.t1.exon15;Parent=g10281.t1
HiC_scaffold_2	gmst	intron	68938844	68943591	161.174612	+	0	ID=g10281.t1.intron15;Parent=g10281.t1
HiC_scaffold_2	gmst	CDS	68943592	68943746	161.174612	+	0	ID=g10281.t1.CDS16;Parent=g10281.t1
HiC_scaffold_2	gmst	exon	68943592	68943746	161.174612	+	0	ID=g10281.t1.exon16;Parent=g10281.t1
HiC_scaffold_2	gmst	intron	68943747	68988435	161.174612	+	0	ID=g10281.t1.intron16;Parent=g10281.t1
HiC_scaffold_2	gmst	CDS	68988436	68988610	161.174612	+	1	ID=g10281.t1.CDS17;Parent=g10281.t1
HiC_scaffold_2	gmst	exon	68988436	68988610	161.174612	+	1	ID=g10281.t1.exon17;Parent=g10281.t1
HiC_scaffold_2	gmst	stop_codon	68988608	68988610	161.174612	+	0	ID=g10281.t1.stop1;Parent=g10281.t1
HiC_scaffold_2	AUGUSTUS	stop_codon	69164872	69164874	.	-	0	ID=g10282.t1.stop1;Parent=g10282.t1
HiC_scaffold_2	AUGUSTUS	exon	69164872	69164979	.	-	.	ID=g10282.t1.exon1;Parent=g10282.t1
HiC_scaffold_2	AUGUSTUS	CDS	69164872	69164979	1.0	-	0	ID=g10282.t1.CDS1;Parent=g10282.t1
HiC_scaffold_2	AUGUSTUS	gene	69164872	69177834	.	-	.	ID=g10282
HiC_scaffold_2	AUGUSTUS	mRNA	69164872	69177834	1.0	-	.	ID=g10282.t1;Parent=g10282;em_target=9668.ENSMPUP00000015989;em_score=330.1;em_evalue=5.6e-102;em_tcov=.;em_OGs=2E5VA@1|root,2SCMF@2759|Eukaryota,3A60Y@33154|Opisthokonta,3BT13@33208|Metazoa,3D2HM@33213|Bilateria,48D8Y@7711|Chordata,495Q9@7742|Vertebrata,3J7VX@40674|Mammalia,3EG0R@33554|Carnivora;em_COG_cat=T;em_desc=Cytokine that stimulates the proliferation of T- lymphocytes. Stimulation by IL-15 requires interaction of IL-15 with components of IL-2R, including IL-2R beta and probably IL-2R gamma but not IL-2R alpha (By similarity);em_max_annot_lvl=33208|Metazoa;em_Preferred_name=IL15;em_KEGG_ko=ko:K05433;em_KEGG_Pathway=ko04060,ko04630,ko04668,ko04672,ko05166,ko05168,ko05200,ko05323,map04060,map04630,map04668,map04672,map05166,map05168,map05200,map05323;em_BRITE=ko00000,ko00001,ko04052;em_PFAMs=IL15;em_GOs=GO:0001525,GO:0001568,GO:0001775,GO:0001779,GO:0001817,GO:0001819,GO:0001866,GO:0001932,GO:0001934,GO:0001944,GO:0002376,GO:0002520,GO:0002521,GO:0002682,GO:0002684,GO:0002694,GO:0002696,GO:0002697,GO:0002831,GO:0003008,GO:0003012,GO:0003674,GO:0005102,GO:0005125,GO:0005488,GO:0005515,GO:0005575,GO:0005576,GO:0005615,GO:0005622,GO:0005623,GO:0005634,GO:0005654,GO:0005737,GO:0005768,GO:0005794,GO:0005829,GO:0006022,GO:0006082,GO:0006464,GO:0006468,GO:0006793,GO:0006796,GO:0006807,GO:0006950,GO:0006952,GO:0006954,GO:0006955,GO:0007154,GO:0007165,GO:0007166,GO:0007259,GO:0007260,GO:0007267,GO:0007275,GO:0007568,GO:0007584,GO:0008150,GO:0008152,GO:0008283,GO:0008284,GO:0008285,GO:0009605,GO:0009653,GO:0009889,GO:0009891,GO:0009893,GO:0009966,GO:0009967,GO:0009986,GO:0009987,GO:0009991,GO:0010033,GO:0010469,GO:0010556,GO:0010557,GO:0010559,GO:0010560,GO:0010562,GO:0010604,GO:0010646,GO:0010647,GO:0012505,GO:0014070,GO:0014732,GO:0014888,GO:0014889,GO:0014891,GO:0016310,GO:0016604,GO:0016607,GO:0018108,GO:0018193,GO:0018212,GO:0019220,GO:0019221,GO:0019222,GO:0019538,GO:0019752,GO:0021700,GO:0022407,GO:0022409,GO:0023051,GO:0023052,GO:0023056,GO:0030097,GO:0030098,GO:0030101,GO:0030154,GO:0030155,GO:0030203,GO:0030212,GO:0030217,GO:0030545,GO:0031323,GO:0031325,GO:0031326,GO:0031328,GO:0031347,GO:0031349,GO:0031399,GO:0031401,GO:0031410,GO:0031667,GO:0031668,GO:0031669,GO:0031670,GO:0031974,GO:0031981,GO:0031982,GO:0032101,GO:0032103,GO:0032268,GO:0032270,GO:0032501,GO:0032502,GO:0032660,GO:0032740,GO:0032814,GO:0032816,GO:0032817,GO:0032819,GO:0032823,GO:0032825,GO:0032943,GO:0032944,GO:0032946,GO:0033078,GO:0033273,GO:0033280,GO:0033993,GO:0034097,GO:0034103,GO:0034105,GO:0035239,GO:0035295,GO:0035556,GO:0035723,GO:0036211,GO:0042098,GO:0042102,GO:0042110,GO:0042127,GO:0042129,GO:0042221,GO:0042325,GO:0042327,GO:0042509,GO:0042531,GO:0043170,GO:0043226,GO:0043227,GO:0043229,GO:0043231,GO:0043233,GO:0043412,GO:0043436,GO:0043500,GO:0043501,GO:0043900,GO:0044237,GO:0044238,GO:0044260,GO:0044267,GO:0044281,GO:0044421,GO:0044422,GO:0044424,GO:0044428,GO:0044444,GO:0044446,GO:0044451,GO:0044464,GO:0045058,GO:0045062,GO:0045321,GO:0045580,GO:0045595,GO:0045597,GO:0045619,GO:0045621,GO:0045785,GO:0045937,GO:0046425,GO:0046427,GO:0046631,GO:0046633,GO:0046649,GO:0046651,GO:0048018,GO:0048468,GO:0048469,GO:0048513,GO:0048514,GO:0048518,GO:0048519,GO:0048522,GO:0048523,GO:0048534,GO:0048535,GO:0048583,GO:0048584,GO:0048646,GO:0048660,GO:0048662,GO:0048731,GO:0048856,GO:0048869,GO:0050670,GO:0050671,GO:0050688,GO:0050691,GO:0050727,GO:0050729,GO:0050730,GO:0050731,GO:0050776,GO:0050778,GO:0050789,GO:0050793,GO:0050794,GO:0050863,GO:0050865,GO:0050867,GO:0050870,GO:0050896,GO:0051094,GO:0051132,GO:0051171,GO:0051173,GO:0051174,GO:0051239,GO:0051240,GO:0051246,GO:0051247,GO:0051249,GO:0051251,GO:0051716,GO:0060049,GO:0060050,GO:0060255,GO:0065007,GO:0065009,GO:0070013,GO:0070661,GO:0070663,GO:0070665,GO:0070672,GO:0070887,GO:0071295,GO:0071305,GO:0071310,GO:0071345,GO:0071350,GO:0071396,GO:0071407,GO:0071496,GO:0071704,GO:0072358,GO:0072359,GO:0080090,GO:0080134,GO:0097696,GO:0097708,GO:0098772,GO:1901135,GO:1901564,GO:1901700,GO:1901701,GO:1902105,GO:1902107,GO:1902531,GO:1902533,GO:1903018,GO:1903020,GO:1903037,GO:1903039,GO:1903510,GO:1903706,GO:1903708,GO:1904098,GO:1904100,GO:1904892,GO:1904894,GO:2000026,GO:2000112
HiC_scaffold_2	AUGUSTUS	intron	69164980	69167457	1.0	-	.	ID=g10282.t1.intron1;Parent=g10282.t1
HiC_scaffold_2	AUGUSTUS	exon	69167458	69167598	.	-	.	ID=g10282.t1.exon2;Parent=g10282.t1
HiC_scaffold_2	AUGUSTUS	CDS	69167458	69167598	1.0	-	0	ID=g10282.t1.CDS2;Parent=g10282.t1
HiC_scaffold_2	AUGUSTUS	intron	69167599	69169411	1.0	-	.	ID=g10282.t1.intron2;Parent=g10282.t1
HiC_scaffold_2	AUGUSTUS	exon	69169412	69169456	.	-	.	ID=g10282.t1.exon3;Parent=g10282.t1
HiC_scaffold_2	AUGUSTUS	CDS	69169412	69169456	1.0	-	0	ID=g10282.t1.CDS3;Parent=g10282.t1
HiC_scaffold_2	AUGUSTUS	intron	69169457	69175460	1.0	-	.	ID=g10282.t1.intron3;Parent=g10282.t1
HiC_scaffold_2	AUGUSTUS	exon	69175461	69175545	.	-	.	ID=g10282.t1.exon4;Parent=g10282.t1
HiC_scaffold_2	AUGUSTUS	CDS	69175461	69175545	1.0	-	1	ID=g10282.t1.CDS4;Parent=g10282.t1
HiC_scaffold_2	AUGUSTUS	intron	69175546	69176642	1.0	-	.	ID=g10282.t1.intron4;Parent=g10282.t1
HiC_scaffold_2	AUGUSTUS	exon	69176643	69176740	.	-	.	ID=g10282.t1.exon5;Parent=g10282.t1
HiC_scaffold_2	AUGUSTUS	CDS	69176643	69176740	1.0	-	0	ID=g10282.t1.CDS5;Parent=g10282.t1
HiC_scaffold_2	AUGUSTUS	intron	69176741	69177822	1.0	-	.	ID=g10282.t1.intron5;Parent=g10282.t1
HiC_scaffold_2	AUGUSTUS	exon	69177823	69177834	.	-	.	ID=g10282.t1.exon6;Parent=g10282.t1
HiC_scaffold_2	AUGUSTUS	CDS	69177823	69177834	1.0	-	0	ID=g10282.t1.CDS6;Parent=g10282.t1
HiC_scaffold_2	AUGUSTUS	start_codon	69177832	69177834	.	-	0	ID=g10282.t1.start1;Parent=g10282.t1
HiC_scaffold_2	gmst	start_codon	69245662	69245664	49.711776	+	0	ID=g10283.t1.start1;Parent=g10283.t1
HiC_scaffold_2	gmst	gene	69245662	69246117	.	+	.	ID=g10283
HiC_scaffold_2	gmst	mRNA	69245662	69246117	.	+	.	ID=g10283.t1;Parent=g10283
HiC_scaffold_2	gmst	CDS	69245662	69246117	49.711776	+	0	ID=g10283.t1.CDS1;Parent=g10283.t1
HiC_scaffold_2	gmst	exon	69245662	69246117	49.711776	+	0	ID=g10283.t1.exon1;Parent=g10283.t1
HiC_scaffold_2	gmst	stop_codon	69246115	69246117	49.711776	+	0	ID=g10283.t1.stop1;Parent=g10283.t1
HiC_scaffold_2	AUGUSTUS	stop_codon	69625232	69625234	.	-	0	ID=g10284.t1.stop1;Parent=g10284.t1
HiC_scaffold_2	AUGUSTUS	exon	69625232	69625506	.	-	.	ID=g10284.t1.exon1;Parent=g10284.t1
HiC_scaffold_2	AUGUSTUS	CDS	69625232	69625506	1.0	-	2	ID=g10284.t1.CDS1;Parent=g10284.t1
HiC_scaffold_2	AUGUSTUS	gene	69625232	69644349	.	-	.	ID=g10284
HiC_scaffold_2	AUGUSTUS	mRNA	69625232	69644349	1.0	-	.	ID=g10284.t1;Parent=g10284;em_target=9668.ENSMPUP00000015991;em_score=739.1;em_evalue=2e-225;em_tcov=.;em_OGs=2C2D9@1|root,2QRJT@2759|Eukaryota,38BMP@33154|Opisthokonta,3BA1W@33208|Metazoa,3CYVG@33213|Bilateria,480KN@7711|Chordata,490YW@7742|Vertebrata,3J9NU@40674|Mammalia,3EHUA@33554|Carnivora;em_COG_cat=S;em_desc=Zinc finger protein 330;em_max_annot_lvl=33208|Metazoa;em_Preferred_name=ZNF330;em_GOs=GO:0000775,GO:0002164,GO:0002376,GO:0002520,GO:0003674,GO:0005488,GO:0005575,GO:0005622,GO:0005623,GO:0005634,GO:0005694,GO:0005730,GO:0007275,GO:0008150,GO:0009791,GO:0030097,GO:0030496,GO:0031974,GO:0031981,GO:0032501,GO:0032502,GO:0035166,GO:0035167,GO:0043167,GO:0043169,GO:0043226,GO:0043227,GO:0043228,GO:0043229,GO:0043231,GO:0043232,GO:0043233,GO:0044422,GO:0044424,GO:0044427,GO:0044428,GO:0044446,GO:0044464,GO:0046872,GO:0048513,GO:0048534,GO:0048542,GO:0048569,GO:0048731,GO:0048732,GO:0048856,GO:0070013,GO:0098687;em_PFAMs=NOA36
HiC_scaffold_2	AUGUSTUS	intron	69625507	69626656	1.0	-	.	ID=g10284.t1.intron1;Parent=g10284.t1
HiC_scaffold_2	AUGUSTUS	exon	69626657	69626774	.	-	.	ID=g10284.t1.exon2;Parent=g10284.t1
HiC_scaffold_2	AUGUSTUS	CDS	69626657	69626774	1.0	-	0	ID=g10284.t1.CDS2;Parent=g10284.t1
HiC_scaffold_2	AUGUSTUS	intron	69626775	69627845	1.0	-	.	ID=g10284.t1.intron2;Parent=g10284.t1
HiC_scaffold_2	AUGUSTUS	exon	69627846	69627892	.	-	.	ID=g10284.t1.exon3;Parent=g10284.t1
HiC_scaffold_2	AUGUSTUS	CDS	69627846	69627892	1.0	-	2	ID=g10284.t1.CDS3;Parent=g10284.t1
HiC_scaffold_2	AUGUSTUS	intron	69627893	69632157	1.0	-	.	ID=g10284.t1.intron3;Parent=g10284.t1
HiC_scaffold_2	AUGUSTUS	exon	69632158	69632262	.	-	.	ID=g10284.t1.exon4;Parent=g10284.t1
HiC_scaffold_2	AUGUSTUS	CDS	69632158	69632262	1.0	-	2	ID=g10284.t1.CDS4;Parent=g10284.t1
HiC_scaffold_2	AUGUSTUS	intron	69632263	69632546	1.0	-	.	ID=g10284.t1.intron4;Parent=g10284.t1
HiC_scaffold_2	AUGUSTUS	exon	69632547	69632673	.	-	.	ID=g10284.t1.exon5;Parent=g10284.t1
HiC_scaffold_2	AUGUSTUS	CDS	69632547	69632673	1.0	-	0	ID=g10284.t1.CDS5;Parent=g10284.t1
HiC_scaffold_2	AUGUSTUS	intron	69632674	69639349	1.0	-	.	ID=g10284.t1.intron5;Parent=g10284.t1
HiC_scaffold_2	AUGUSTUS	exon	69639350	69639429	.	-	.	ID=g10284.t1.exon6;Parent=g10284.t1
HiC_scaffold_2	AUGUSTUS	CDS	69639350	69639429	1.0	-	2	ID=g10284.t1.CDS6;Parent=g10284.t1
HiC_scaffold_2	AUGUSTUS	intron	69639430	69642087	1.0	-	.	ID=g10284.t1.intron6;Parent=g10284.t1
HiC_scaffold_2	AUGUSTUS	exon	69642088	69642158	.	-	.	ID=g10284.t1.exon7;Parent=g10284.t1
HiC_scaffold_2	AUGUSTUS	CDS	69642088	69642158	1.0	-	1	ID=g10284.t1.CDS7;Parent=g10284.t1
HiC_scaffold_2	AUGUSTUS	intron	69642159	69642259	1.0	-	.	ID=g10284.t1.intron7;Parent=g10284.t1
HiC_scaffold_2	AUGUSTUS	exon	69642260	69642279	.	-	.	ID=g10284.t1.exon8;Parent=g10284.t1
HiC_scaffold_2	AUGUSTUS	CDS	69642260	69642279	1.0	-	0	ID=g10284.t1.CDS8;Parent=g10284.t1
HiC_scaffold_2	AUGUSTUS	intron	69642280	69644229	1.0	-	.	ID=g10284.t1.intron8;Parent=g10284.t1
HiC_scaffold_2	AUGUSTUS	exon	69644230	69644349	.	-	.	ID=g10284.t1.exon9;Parent=g10284.t1
HiC_scaffold_2	AUGUSTUS	CDS	69644230	69644349	1.0	-	0	ID=g10284.t1.CDS9;Parent=g10284.t1
HiC_scaffold_2	AUGUSTUS	start_codon	69644347	69644349	.	-	0	ID=g10284.t1.start1;Parent=g10284.t1
HiC_scaffold_2	AUGUSTUS	start_codon	69716731	69716733	.	+	0	ID=g10285.t1.start1;Parent=g10285.t1
HiC_scaffold_2	AUGUSTUS	exon	69716731	69717214	.	+	.	ID=g10285.t1.exon1;Parent=g10285.t1
HiC_scaffold_2	AUGUSTUS	CDS	69716731	69717214	1.0	+	0	ID=g10285.t1.CDS1;Parent=g10285.t1
HiC_scaffold_2	AUGUSTUS	gene	69716731	69975865	.	+	.	ID=g10285
HiC_scaffold_2	AUGUSTUS	mRNA	69716731	69975865	1.0	+	.	ID=g10285.t1;Parent=g10285;em_target=9668.ENSMPUP00000015993;em_score=1007.8;em_evalue=1.6e-306;em_tcov=.;em_OGs=KOG0800@1|root,KOG0800@2759|Eukaryota,390PJ@33154|Opisthokonta,3BHU7@33208|Metazoa,3CS08@33213|Bilateria,47YVT@7711|Chordata,4967M@7742|Vertebrata,3J38T@40674|Mammalia,3EJJF@33554|Carnivora;em_COG_cat=O;em_desc=Ring finger protein 150;em_max_annot_lvl=33208|Metazoa;em_Preferred_name=RNF150;em_PFAMs=PA,zf-RING_2;em_GOs=
HiC_scaffold_2	AUGUSTUS	intron	69717215	69871103	1.0	+	.	ID=g10285.t1.intron1;Parent=g10285.t1
HiC_scaffold_2	AUGUSTUS	exon	69871104	69871354	.	+	.	ID=g10285.t1.exon2;Parent=g10285.t1
HiC_scaffold_2	AUGUSTUS	CDS	69871104	69871354	1.0	+	2	ID=g10285.t1.CDS2;Parent=g10285.t1
HiC_scaffold_2	AUGUSTUS	intron	69871355	69895901	1.0	+	.	ID=g10285.t1.intron2;Parent=g10285.t1
HiC_scaffold_2	AUGUSTUS	exon	69895902	69895973	.	+	.	ID=g10285.t1.exon3;Parent=g10285.t1
HiC_scaffold_2	AUGUSTUS	CDS	69895902	69895973	1.0	+	0	ID=g10285.t1.CDS3;Parent=g10285.t1
HiC_scaffold_2	AUGUSTUS	intron	69895974	69898041	1.0	+	.	ID=g10285.t1.intron3;Parent=g10285.t1
HiC_scaffold_2	AUGUSTUS	exon	69898042	69898124	.	+	.	ID=g10285.t1.exon4;Parent=g10285.t1
HiC_scaffold_2	AUGUSTUS	CDS	69898042	69898124	1.0	+	0	ID=g10285.t1.CDS4;Parent=g10285.t1
HiC_scaffold_2	AUGUSTUS	intron	69898125	69927285	1.0	+	.	ID=g10285.t1.intron4;Parent=g10285.t1
HiC_scaffold_2	AUGUSTUS	exon	69927286	69927382	.	+	.	ID=g10285.t1.exon5;Parent=g10285.t1
HiC_scaffold_2	AUGUSTUS	CDS	69927286	69927382	1.0	+	1	ID=g10285.t1.CDS5;Parent=g10285.t1
HiC_scaffold_2	AUGUSTUS	intron	69927383	69935390	1.0	+	.	ID=g10285.t1.intron5;Parent=g10285.t1
HiC_scaffold_2	AUGUSTUS	exon	69935391	69935601	.	+	.	ID=g10285.t1.exon6;Parent=g10285.t1
HiC_scaffold_2	AUGUSTUS	CDS	69935391	69935601	1.0	+	0	ID=g10285.t1.CDS6;Parent=g10285.t1
HiC_scaffold_2	AUGUSTUS	intron	69935602	69975746	1.0	+	.	ID=g10285.t1.intron6;Parent=g10285.t1
HiC_scaffold_2	AUGUSTUS	exon	69975747	69975865	.	+	.	ID=g10285.t1.exon7;Parent=g10285.t1
HiC_scaffold_2	AUGUSTUS	CDS	69975747	69975865	1.0	+	2	ID=g10285.t1.CDS7;Parent=g10285.t1
HiC_scaffold_2	AUGUSTUS	stop_codon	69975863	69975865	.	+	0	ID=g10285.t1.stop1;Parent=g10285.t1
HiC_scaffold_2	AUGUSTUS	start_codon	70075725	70075727	.	+	0	ID=g10286.t1.start1;Parent=g10286.t1
HiC_scaffold_2	AUGUSTUS	exon	70075725	70075854	.	+	.	ID=g10286.t1.exon1;Parent=g10286.t1
HiC_scaffold_2	AUGUSTUS	CDS	70075725	70075854	1.0	+	0	ID=g10286.t1.CDS1;Parent=g10286.t1
HiC_scaffold_2	AUGUSTUS	gene	70075725	70195501	.	+	.	ID=g10286
HiC_scaffold_2	AUGUSTUS	mRNA	70075725	70195501	1.0	+	.	ID=g10286.t1;Parent=g10286;em_target=9668.ENSMPUP00000015994;em_score=2915.2;em_evalue=0.0;em_tcov=.;em_OGs=COG5210@1|root,KOG4347@2759|Eukaryota,38BD9@33154|Opisthokonta,3BA0W@33208|Metazoa,3CTC9@33213|Bilateria,486TW@7711|Chordata,493BN@7742|Vertebrata,3J1IF@40674|Mammalia,3ERQG@33554|Carnivora;em_COG_cat=S;em_desc=TBC1 domain family, member 9;em_max_annot_lvl=33208|Metazoa;em_Preferred_name=TBC1D9;em_KEGG_ko=ko:K19951;em_BRITE=ko00000,ko04131;em_PFAMs=GRAM,RabGAP-TBC;em_GOs=GO:0003674,GO:0005096,GO:0005488,GO:0005515,GO:0005575,GO:0005622,GO:0005623,GO:0006810,GO:0006886,GO:0008047,GO:0008104,GO:0008150,GO:0012505,GO:0015031,GO:0015833,GO:0017016,GO:0017137,GO:0019899,GO:0030234,GO:0030695,GO:0031267,GO:0031338,GO:0032879,GO:0033036,GO:0033043,GO:0034613,GO:0042886,GO:0043085,GO:0043087,GO:0043547,GO:0044093,GO:0044464,GO:0045184,GO:0046907,GO:0050789,GO:0050790,GO:0050794,GO:0051020,GO:0051049,GO:0051128,GO:0051179,GO:0051234,GO:0051336,GO:0051345,GO:0051641,GO:0051649,GO:0060589,GO:0060627,GO:0065007,GO:0065009,GO:0070727,GO:0071702,GO:0071705,GO:0090630,GO:0098772
HiC_scaffold_2	AUGUSTUS	intron	70075855	70125980	1.0	+	.	ID=g10286.t1.intron1;Parent=g10286.t1
HiC_scaffold_2	AUGUSTUS	exon	70125981	70126091	.	+	.	ID=g10286.t1.exon2;Parent=g10286.t1
HiC_scaffold_2	AUGUSTUS	CDS	70125981	70126091	1.0	+	2	ID=g10286.t1.CDS2;Parent=g10286.t1
HiC_scaffold_2	AUGUSTUS	intron	70126092	70142263	1.0	+	.	ID=g10286.t1.intron2;Parent=g10286.t1
HiC_scaffold_2	AUGUSTUS	exon	70142264	70142382	.	+	.	ID=g10286.t1.exon3;Parent=g10286.t1
HiC_scaffold_2	AUGUSTUS	CDS	70142264	70142382	1.0	+	2	ID=g10286.t1.CDS3;Parent=g10286.t1
HiC_scaffold_2	AUGUSTUS	intron	70142383	70149496	1.0	+	.	ID=g10286.t1.intron3;Parent=g10286.t1
HiC_scaffold_2	AUGUSTUS	exon	70149497	70149725	.	+	.	ID=g10286.t1.exon4;Parent=g10286.t1
HiC_scaffold_2	AUGUSTUS	CDS	70149497	70149725	1.0	+	0	ID=g10286.t1.CDS4;Parent=g10286.t1
HiC_scaffold_2	AUGUSTUS	intron	70149726	70150149	1.0	+	.	ID=g10286.t1.intron4;Parent=g10286.t1
HiC_scaffold_2	AUGUSTUS	exon	70150150	70150411	.	+	.	ID=g10286.t1.exon5;Parent=g10286.t1
HiC_scaffold_2	AUGUSTUS	CDS	70150150	70150411	1.0	+	2	ID=g10286.t1.CDS5;Parent=g10286.t1
HiC_scaffold_2	AUGUSTUS	intron	70150412	70152084	1.0	+	.	ID=g10286.t1.intron5;Parent=g10286.t1
HiC_scaffold_2	AUGUSTUS	exon	70152085	70152292	.	+	.	ID=g10286.t1.exon6;Parent=g10286.t1
HiC_scaffold_2	AUGUSTUS	CDS	70152085	70152292	1.0	+	1	ID=g10286.t1.CDS6;Parent=g10286.t1
HiC_scaffold_2	AUGUSTUS	intron	70152293	70157514	1.0	+	.	ID=g10286.t1.intron6;Parent=g10286.t1
HiC_scaffold_2	AUGUSTUS	exon	70157515	70157721	.	+	.	ID=g10286.t1.exon7;Parent=g10286.t1
HiC_scaffold_2	AUGUSTUS	CDS	70157515	70157721	1.0	+	0	ID=g10286.t1.CDS7;Parent=g10286.t1
HiC_scaffold_2	AUGUSTUS	intron	70157722	70158606	1.0	+	.	ID=g10286.t1.intron7;Parent=g10286.t1
HiC_scaffold_2	AUGUSTUS	exon	70158607	70158777	.	+	.	ID=g10286.t1.exon8;Parent=g10286.t1
HiC_scaffold_2	AUGUSTUS	CDS	70158607	70158777	1.0	+	0	ID=g10286.t1.CDS8;Parent=g10286.t1
HiC_scaffold_2	AUGUSTUS	intron	70158778	70159694	1.0	+	.	ID=g10286.t1.intron8;Parent=g10286.t1
HiC_scaffold_2	AUGUSTUS	exon	70159695	70159845	.	+	.	ID=g10286.t1.exon9;Parent=g10286.t1
HiC_scaffold_2	AUGUSTUS	CDS	70159695	70159845	1.0	+	0	ID=g10286.t1.CDS9;Parent=g10286.t1
HiC_scaffold_2	AUGUSTUS	intron	70159846	70162538	1.0	+	.	ID=g10286.t1.intron9;Parent=g10286.t1
HiC_scaffold_2	AUGUSTUS	exon	70162539	70162753	.	+	.	ID=g10286.t1.exon10;Parent=g10286.t1
HiC_scaffold_2	AUGUSTUS	CDS	70162539	70162753	1.0	+	2	ID=g10286.t1.CDS10;Parent=g10286.t1
HiC_scaffold_2	AUGUSTUS	intron	70162754	70165195	1.0	+	.	ID=g10286.t1.intron10;Parent=g10286.t1
HiC_scaffold_2	AUGUSTUS	exon	70165196	70165313	.	+	.	ID=g10286.t1.exon11;Parent=g10286.t1
HiC_scaffold_2	AUGUSTUS	CDS	70165196	70165313	1.0	+	0	ID=g10286.t1.CDS11;Parent=g10286.t1
HiC_scaffold_2	AUGUSTUS	intron	70165314	70166584	1.0	+	.	ID=g10286.t1.intron11;Parent=g10286.t1
HiC_scaffold_2	AUGUSTUS	exon	70166585	70166870	.	+	.	ID=g10286.t1.exon12;Parent=g10286.t1
HiC_scaffold_2	AUGUSTUS	CDS	70166585	70166870	1.0	+	2	ID=g10286.t1.CDS12;Parent=g10286.t1
HiC_scaffold_2	AUGUSTUS	intron	70166871	70167371	1.0	+	.	ID=g10286.t1.intron12;Parent=g10286.t1
HiC_scaffold_2	AUGUSTUS	exon	70167372	70167501	.	+	.	ID=g10286.t1.exon13;Parent=g10286.t1
HiC_scaffold_2	AUGUSTUS	CDS	70167372	70167501	1.0	+	1	ID=g10286.t1.CDS13;Parent=g10286.t1
HiC_scaffold_2	AUGUSTUS	intron	70167502	70179137	1.0	+	.	ID=g10286.t1.intron13;Parent=g10286.t1
HiC_scaffold_2	AUGUSTUS	exon	70179138	70179236	.	+	.	ID=g10286.t1.exon14;Parent=g10286.t1
HiC_scaffold_2	AUGUSTUS	CDS	70179138	70179236	1.0	+	0	ID=g10286.t1.CDS14;Parent=g10286.t1
HiC_scaffold_2	AUGUSTUS	intron	70179237	70179382	1.0	+	.	ID=g10286.t1.intron14;Parent=g10286.t1
HiC_scaffold_2	AUGUSTUS	exon	70179383	70179451	.	+	.	ID=g10286.t1.exon15;Parent=g10286.t1
HiC_scaffold_2	AUGUSTUS	CDS	70179383	70179451	1.0	+	0	ID=g10286.t1.CDS15;Parent=g10286.t1
HiC_scaffold_2	AUGUSTUS	intron	70179452	70183523	1.0	+	.	ID=g10286.t1.intron15;Parent=g10286.t1
HiC_scaffold_2	AUGUSTUS	exon	70183524	70183764	.	+	.	ID=g10286.t1.exon16;Parent=g10286.t1
HiC_scaffold_2	AUGUSTUS	CDS	70183524	70183764	1.0	+	0	ID=g10286.t1.CDS16;Parent=g10286.t1
HiC_scaffold_2	AUGUSTUS	intron	70183765	70189293	1.0	+	.	ID=g10286.t1.intron16;Parent=g10286.t1
HiC_scaffold_2	AUGUSTUS	exon	70189294	70189359	.	+	.	ID=g10286.t1.exon17;Parent=g10286.t1
HiC_scaffold_2	AUGUSTUS	CDS	70189294	70189359	1.0	+	2	ID=g10286.t1.CDS17;Parent=g10286.t1
HiC_scaffold_2	AUGUSTUS	intron	70189360	70190155	1.0	+	.	ID=g10286.t1.intron17;Parent=g10286.t1
HiC_scaffold_2	AUGUSTUS	exon	70190156	70190242	.	+	.	ID=g10286.t1.exon18;Parent=g10286.t1
HiC_scaffold_2	AUGUSTUS	CDS	70190156	70190242	1.0	+	2	ID=g10286.t1.CDS18;Parent=g10286.t1
HiC_scaffold_2	AUGUSTUS	intron	70190243	70193434	1.0	+	.	ID=g10286.t1.intron18;Parent=g10286.t1
HiC_scaffold_2	AUGUSTUS	exon	70193435	70193509	.	+	.	ID=g10286.t1.exon19;Parent=g10286.t1
HiC_scaffold_2	AUGUSTUS	CDS	70193435	70193509	1.0	+	2	ID=g10286.t1.CDS19;Parent=g10286.t1
HiC_scaffold_2	AUGUSTUS	intron	70193510	70193603	1.0	+	.	ID=g10286.t1.intron19;Parent=g10286.t1
HiC_scaffold_2	AUGUSTUS	exon	70193604	70193707	.	+	.	ID=g10286.t1.exon20;Parent=g10286.t1
HiC_scaffold_2	AUGUSTUS	CDS	70193604	70193707	1.0	+	2	ID=g10286.t1.CDS20;Parent=g10286.t1
HiC_scaffold_2	AUGUSTUS	intron	70193708	70194778	1.0	+	.	ID=g10286.t1.intron20;Parent=g10286.t1
HiC_scaffold_2	AUGUSTUS	exon	70194779	70195501	.	+	.	ID=g10286.t1.exon21;Parent=g10286.t1
HiC_scaffold_2	AUGUSTUS	CDS	70194779	70195501	1.0	+	0	ID=g10286.t1.CDS21;Parent=g10286.t1
HiC_scaffold_2	AUGUSTUS	stop_codon	70195499	70195501	.	+	0	ID=g10286.t1.stop1;Parent=g10286.t1
HiC_scaffold_2	AUGUSTUS	start_codon	70220149	70220151	.	+	0	ID=g10287.t1.start1;Parent=g10287.t1
HiC_scaffold_2	AUGUSTUS	exon	70220149	70220274	.	+	.	ID=g10287.t1.exon1;Parent=g10287.t1
HiC_scaffold_2	AUGUSTUS	CDS	70220149	70220274	1.0	+	0	ID=g10287.t1.CDS1;Parent=g10287.t1
HiC_scaffold_2	AUGUSTUS	gene	70220149	70229727	.	+	.	ID=g10287
HiC_scaffold_2	AUGUSTUS	mRNA	70220149	70229727	1.0	+	.	ID=g10287.t1;Parent=g10287;em_target=9668.ENSMPUP00000015996;em_score=653.8;em_evalue=1.1e-199;em_tcov=.;em_OGs=KOG0759@1|root,KOG0753@2759|Eukaryota,3AEYW@33154|Opisthokonta,3BWVI@33208|Metazoa,3D098@33213|Bilateria,487IW@7711|Chordata,49999@7742|Vertebrata,3J47M@40674|Mammalia,3EGWM@33554|Carnivora;em_COG_cat=C;em_desc=Uncoupling protein 1;em_max_annot_lvl=33208|Metazoa;em_Preferred_name=UCP1;em_KEGG_ko=ko:K08769,ko:K15103;em_KEGG_Pathway=ko03320,ko04371,ko04714,ko05016,map03320,map04371,map04714,map05016;em_BRITE=ko00000,ko00001,ko02000;em_KEGG_TC=2.A.29.3.1,2.A.29.3.2,2.A.29.3.3,2.A.29.3.4,2.A.29.3.5;em_PFAMs=Mito_carr;em_GOs=GO:0000166,GO:0000302,GO:0001101,GO:0001882,GO:0001883,GO:0002021,GO:0002024,GO:0003674,GO:0005215,GO:0005488,GO:0005504,GO:0005525,GO:0005543,GO:0005575,GO:0005622,GO:0005623,GO:0005737,GO:0005739,GO:0005740,GO:0005743,GO:0006091,GO:0006355,GO:0006357,GO:0006810,GO:0006811,GO:0006812,GO:0006839,GO:0006950,GO:0006979,GO:0008150,GO:0008152,GO:0008289,GO:0009266,GO:0009409,GO:0009605,GO:0009628,GO:0009719,GO:0009725,GO:0009889,GO:0009893,GO:0009987,GO:0009991,GO:0010033,GO:0010468,GO:0010556,GO:0014070,GO:0015672,GO:0016020,GO:0016021,GO:0017076,GO:0017077,GO:0019001,GO:0019003,GO:0019219,GO:0019222,GO:0019866,GO:0022857,GO:0030154,GO:0031090,GO:0031224,GO:0031323,GO:0031326,GO:0031406,GO:0031667,GO:0031966,GO:0031967,GO:0031975,GO:0032501,GO:0032502,GO:0032549,GO:0032550,GO:0032553,GO:0032555,GO:0032561,GO:0032870,GO:0033293,GO:0033554,GO:0033993,GO:0034220,GO:0034599,GO:0034614,GO:0035639,GO:0036041,GO:0036094,GO:0042221,GO:0043167,GO:0043168,GO:0043177,GO:0043226,GO:0043227,GO:0043229,GO:0043231,GO:0044237,GO:0044422,GO:0044424,GO:0044425,GO:0044429,GO:0044444,GO:0044446,GO:0044464,GO:0045444,GO:0048518,GO:0048869,GO:0050789,GO:0050794,GO:0050873,GO:0050896,GO:0051171,GO:0051179,GO:0051234,GO:0051252,GO:0051716,GO:0055085,GO:0060255,GO:0065007,GO:0070542,GO:0070887,GO:0071229,GO:0071310,GO:0071396,GO:0071398,GO:0071407,GO:0071495,GO:0080090,GO:0097159,GO:0097305,GO:0097306,GO:0097367,GO:0098655,GO:0098660,GO:0098662,GO:1901265,GO:1901363,GO:1901611,GO:1901612,GO:1901654,GO:1901655,GO:1901700,GO:1901701,GO:1902600,GO:1903426,GO:1903494,GO:1903495,GO:1903506,GO:1990542,GO:1990845,GO:2000112,GO:2000377,GO:2001141
HiC_scaffold_2	AUGUSTUS	intron	70220275	70220915	1.0	+	.	ID=g10287.t1.intron1;Parent=g10287.t1
HiC_scaffold_2	AUGUSTUS	exon	70220916	70221114	.	+	.	ID=g10287.t1.exon2;Parent=g10287.t1
HiC_scaffold_2	AUGUSTUS	CDS	70220916	70221114	1.0	+	0	ID=g10287.t1.CDS2;Parent=g10287.t1
HiC_scaffold_2	AUGUSTUS	intron	70221115	70224852	1.0	+	.	ID=g10287.t1.intron2;Parent=g10287.t1
HiC_scaffold_2	AUGUSTUS	exon	70224853	70225053	.	+	.	ID=g10287.t1.exon3;Parent=g10287.t1
HiC_scaffold_2	AUGUSTUS	CDS	70224853	70225053	1.0	+	2	ID=g10287.t1.CDS3;Parent=g10287.t1
HiC_scaffold_2	AUGUSTUS	intron	70225054	70225365	1.0	+	.	ID=g10287.t1.intron3;Parent=g10287.t1
HiC_scaffold_2	AUGUSTUS	exon	70225366	70225467	.	+	.	ID=g10287.t1.exon4;Parent=g10287.t1
HiC_scaffold_2	AUGUSTUS	CDS	70225366	70225467	1.0	+	2	ID=g10287.t1.CDS4;Parent=g10287.t1
HiC_scaffold_2	AUGUSTUS	intron	70225468	70226229	1.0	+	.	ID=g10287.t1.intron4;Parent=g10287.t1
HiC_scaffold_2	AUGUSTUS	exon	70226230	70226410	.	+	.	ID=g10287.t1.exon5;Parent=g10287.t1
HiC_scaffold_2	AUGUSTUS	CDS	70226230	70226410	1.0	+	2	ID=g10287.t1.CDS5;Parent=g10287.t1
HiC_scaffold_2	AUGUSTUS	intron	70226411	70229612	1.0	+	.	ID=g10287.t1.intron5;Parent=g10287.t1
HiC_scaffold_2	AUGUSTUS	exon	70229613	70229727	.	+	.	ID=g10287.t1.exon6;Parent=g10287.t1
HiC_scaffold_2	AUGUSTUS	CDS	70229613	70229727	1.0	+	1	ID=g10287.t1.CDS6;Parent=g10287.t1
HiC_scaffold_2	AUGUSTUS	stop_codon	70229725	70229727	.	+	0	ID=g10287.t1.stop1;Parent=g10287.t1
HiC_scaffold_2	AUGUSTUS	stop_codon	70237221	70237223	.	-	0	ID=g10288.t1.stop1;Parent=g10288.t1
HiC_scaffold_2	AUGUSTUS	exon	70237221	70237366	.	-	.	ID=g10288.t1.exon1;Parent=g10288.t1
HiC_scaffold_2	AUGUSTUS	CDS	70237221	70237366	1.0	-	2	ID=g10288.t1.CDS1;Parent=g10288.t1
HiC_scaffold_2	AUGUSTUS	gene	70237221	70263292	.	-	.	ID=g10288
HiC_scaffold_2	AUGUSTUS	mRNA	70237221	70263292	1.0	-	.	ID=g10288.t1;Parent=g10288;em_target=9685.ENSFCAP00000025156;em_score=668.6;em_evalue=2.9e-204;em_tcov=.;em_OGs=KOG2998@1|root,KOG2998@2759|Eukaryota,39S85@33154|Opisthokonta,3BHVJ@33208|Metazoa,3D0CJ@33213|Bilateria,484A2@7711|Chordata,494RU@7742|Vertebrata,3JCXD@40674|Mammalia,3EEN0@33554|Carnivora;em_COG_cat=S;em_desc=ELMO CED-12 domain containing 2;em_max_annot_lvl=33208|Metazoa;em_Preferred_name=ELMOD2;em_PFAMs=ELMO_CED12;em_GOs=GO:0000278,GO:0000281,GO:0000910,GO:0002682,GO:0002697,GO:0002831,GO:0003674,GO:0005096,GO:0005575,GO:0007049,GO:0008047,GO:0008150,GO:0009987,GO:0022402,GO:0022603,GO:0030234,GO:0030695,GO:0031347,GO:0032101,GO:0032991,GO:0043085,GO:0043087,GO:0043547,GO:0043900,GO:0044093,GO:0048583,GO:0050688,GO:0050789,GO:0050790,GO:0050793,GO:0051239,GO:0051301,GO:0051336,GO:0051345,GO:0060589,GO:0061640,GO:0065007,GO:0065009,GO:0080134,GO:0090175,GO:0098772,GO:1903047,GO:1905330,GO:2000026,GO:2000027
HiC_scaffold_2	AUGUSTUS	intron	70237367	70244149	1.0	-	.	ID=g10288.t1.intron1;Parent=g10288.t1
HiC_scaffold_2	AUGUSTUS	exon	70244150	70244283	.	-	.	ID=g10288.t1.exon2;Parent=g10288.t1
HiC_scaffold_2	AUGUSTUS	CDS	70244150	70244283	1.0	-	1	ID=g10288.t1.CDS2;Parent=g10288.t1
HiC_scaffold_2	AUGUSTUS	intron	70244284	70245055	1.0	-	.	ID=g10288.t1.intron2;Parent=g10288.t1
HiC_scaffold_2	AUGUSTUS	exon	70245056	70245124	.	-	.	ID=g10288.t1.exon3;Parent=g10288.t1
HiC_scaffold_2	AUGUSTUS	CDS	70245056	70245124	1.0	-	1	ID=g10288.t1.CDS3;Parent=g10288.t1
HiC_scaffold_2	AUGUSTUS	intron	70245125	70249223	1.0	-	.	ID=g10288.t1.intron3;Parent=g10288.t1
HiC_scaffold_2	AUGUSTUS	exon	70249224	70249357	.	-	.	ID=g10288.t1.exon4;Parent=g10288.t1
HiC_scaffold_2	AUGUSTUS	CDS	70249224	70249357	1.0	-	0	ID=g10288.t1.CDS4;Parent=g10288.t1
HiC_scaffold_2	AUGUSTUS	intron	70249358	70251662	1.0	-	.	ID=g10288.t1.intron4;Parent=g10288.t1
HiC_scaffold_2	AUGUSTUS	exon	70251663	70251792	.	-	.	ID=g10288.t1.exon5;Parent=g10288.t1
HiC_scaffold_2	AUGUSTUS	CDS	70251663	70251792	1.0	-	1	ID=g10288.t1.CDS5;Parent=g10288.t1
HiC_scaffold_2	AUGUSTUS	intron	70251793	70252045	1.0	-	.	ID=g10288.t1.intron5;Parent=g10288.t1
HiC_scaffold_2	AUGUSTUS	exon	70252046	70252143	.	-	.	ID=g10288.t1.exon6;Parent=g10288.t1
HiC_scaffold_2	AUGUSTUS	CDS	70252046	70252143	1.0	-	0	ID=g10288.t1.CDS6;Parent=g10288.t1
HiC_scaffold_2	AUGUSTUS	intron	70252144	70261206	1.0	-	.	ID=g10288.t1.intron6;Parent=g10288.t1
HiC_scaffold_2	AUGUSTUS	exon	70261207	70261235	.	-	.	ID=g10288.t1.exon7;Parent=g10288.t1
HiC_scaffold_2	AUGUSTUS	CDS	70261207	70261235	1.0	-	2	ID=g10288.t1.CDS7;Parent=g10288.t1
HiC_scaffold_2	AUGUSTUS	intron	70261236	70263150	1.0	-	.	ID=g10288.t1.intron7;Parent=g10288.t1
HiC_scaffold_2	AUGUSTUS	exon	70263151	70263292	.	-	.	ID=g10288.t1.exon8;Parent=g10288.t1
HiC_scaffold_2	AUGUSTUS	CDS	70263151	70263292	1.0	-	0	ID=g10288.t1.CDS8;Parent=g10288.t1
HiC_scaffold_2	AUGUSTUS	start_codon	70263290	70263292	.	-	0	ID=g10288.t1.start1;Parent=g10288.t1
HiC_scaffold_2	AUGUSTUS	start_codon	70264150	70264152	.	+	0	ID=g10289.t1.start1;Parent=g10289.t1
HiC_scaffold_2	AUGUSTUS	gene	70264150	70264698	.	+	.	ID=g10289
HiC_scaffold_2	AUGUSTUS	exon	70264150	70264698	.	+	.	ID=g10289.t1.exon1;Parent=g10289.t1
HiC_scaffold_2	AUGUSTUS	mRNA	70264150	70264698	1.0	+	.	ID=g10289.t1;Parent=g10289
HiC_scaffold_2	AUGUSTUS	CDS	70264150	70264698	1.0	+	0	ID=g10289.t1.CDS1;Parent=g10289.t1
HiC_scaffold_2	AUGUSTUS	stop_codon	70264696	70264698	.	+	0	ID=g10289.t1.stop1;Parent=g10289.t1
HiC_scaffold_2	AUGUSTUS	start_codon	70299350	70299352	.	+	0	ID=g10290.t1.start1;Parent=g10290.t1
HiC_scaffold_2	AUGUSTUS	exon	70299350	70299400	.	+	.	ID=g10290.t1.exon1;Parent=g10290.t1
HiC_scaffold_2	AUGUSTUS	CDS	70299350	70299400	0.67	+	0	ID=g10290.t1.CDS1;Parent=g10290.t1
HiC_scaffold_2	AUGUSTUS	gene	70299350	70331624	.	+	.	ID=g10290
HiC_scaffold_2	AUGUSTUS	mRNA	70299350	70331624	0.58	+	.	ID=g10290.t1;Parent=g10290;em_target=29073.XP_008683787.1;em_score=461.6;em_evalue=7.5e-142;em_tcov=.;em_OGs=28HC5@1|root,2QPQJ@2759|Eukaryota,39UYM@33154|Opisthokonta,3BJTT@33208|Metazoa,3CT06@33213|Bilateria,4820Y@7711|Chordata,49A9R@7742|Vertebrata,3J2JN@40674|Mammalia,3EHWC@33554|Carnivora;em_COG_cat=S;em_desc=MGAT4 family member D;em_max_annot_lvl=33208|Metazoa;em_Preferred_name=MGAT4D;em_EC=2.4.1.145;em_KEGG_ko=ko:K00738;em_KEGG_Pathway=ko00510,ko00513,ko01100,map00510,map00513,map01100;em_KEGG_Module=M00075;em_KEGG_Reaction=R05987;em_BRITE=ko00000,ko00001,ko00002,ko01000,ko01003;em_CAZy=GT54;em_PFAMs=Glyco_transf_54;em_GOs=GO:0005575,GO:0005622,GO:0005623,GO:0005737,GO:0005783,GO:0005793,GO:0005794,GO:0005795,GO:0008150,GO:0009889,GO:0009890,GO:0009892,GO:0010556,GO:0010558,GO:0010559,GO:0010561,GO:0010605,GO:0012505,GO:0016020,GO:0019222,GO:0031323,GO:0031324,GO:0031326,GO:0031327,GO:0031399,GO:0031400,GO:0031984,GO:0032268,GO:0032269,GO:0043226,GO:0043227,GO:0043229,GO:0043231,GO:0044422,GO:0044424,GO:0044431,GO:0044444,GO:0044446,GO:0044464,GO:0048519,GO:0048523,GO:0050789,GO:0050794,GO:0051171,GO:0051172,GO:0051246,GO:0051248,GO:0060049,GO:0060051,GO:0060255,GO:0065007,GO:0080090,GO:0098791,GO:1903018,GO:1903019,GO:2000112,GO:2000113
HiC_scaffold_2	AUGUSTUS	intron	70299401	70302477	1.0	+	.	ID=g10290.t1.intron1;Parent=g10290.t1
HiC_scaffold_2	AUGUSTUS	exon	70302478	70302524	.	+	.	ID=g10290.t1.exon2;Parent=g10290.t1
HiC_scaffold_2	AUGUSTUS	CDS	70302478	70302524	1.0	+	0	ID=g10290.t1.CDS2;Parent=g10290.t1
HiC_scaffold_2	AUGUSTUS	intron	70302525	70308944	1.0	+	.	ID=g10290.t1.intron2;Parent=g10290.t1
HiC_scaffold_2	AUGUSTUS	exon	70308945	70309058	.	+	.	ID=g10290.t1.exon3;Parent=g10290.t1
HiC_scaffold_2	AUGUSTUS	CDS	70308945	70309058	1.0	+	1	ID=g10290.t1.CDS3;Parent=g10290.t1
HiC_scaffold_2	AUGUSTUS	intron	70309059	70310741	1.0	+	.	ID=g10290.t1.intron3;Parent=g10290.t1
HiC_scaffold_2	AUGUSTUS	exon	70310742	70310817	.	+	.	ID=g10290.t1.exon4;Parent=g10290.t1
HiC_scaffold_2	AUGUSTUS	CDS	70310742	70310817	1.0	+	1	ID=g10290.t1.CDS4;Parent=g10290.t1
HiC_scaffold_2	AUGUSTUS	intron	70310818	70312125	1.0	+	.	ID=g10290.t1.intron4;Parent=g10290.t1
HiC_scaffold_2	AUGUSTUS	exon	70312126	70312240	.	+	.	ID=g10290.t1.exon5;Parent=g10290.t1
HiC_scaffold_2	AUGUSTUS	CDS	70312126	70312240	1.0	+	0	ID=g10290.t1.CDS5;Parent=g10290.t1
HiC_scaffold_2	AUGUSTUS	intron	70312241	70315242	1.0	+	.	ID=g10290.t1.intron5;Parent=g10290.t1
HiC_scaffold_2	AUGUSTUS	exon	70315243	70315373	.	+	.	ID=g10290.t1.exon6;Parent=g10290.t1
HiC_scaffold_2	AUGUSTUS	CDS	70315243	70315373	1.0	+	2	ID=g10290.t1.CDS6;Parent=g10290.t1
HiC_scaffold_2	AUGUSTUS	intron	70315374	70320505	1.0	+	.	ID=g10290.t1.intron6;Parent=g10290.t1
HiC_scaffold_2	AUGUSTUS	exon	70320506	70320613	.	+	.	ID=g10290.t1.exon7;Parent=g10290.t1
HiC_scaffold_2	AUGUSTUS	CDS	70320506	70320613	0.9	+	0	ID=g10290.t1.CDS7;Parent=g10290.t1
HiC_scaffold_2	AUGUSTUS	intron	70320614	70331615	0.86	+	.	ID=g10290.t1.intron7;Parent=g10290.t1
HiC_scaffold_2	AUGUSTUS	exon	70331616	70331624	.	+	.	ID=g10290.t1.exon8;Parent=g10290.t1
HiC_scaffold_2	AUGUSTUS	CDS	70331616	70331624	0.86	+	0	ID=g10290.t1.CDS8;Parent=g10290.t1
HiC_scaffold_2	AUGUSTUS	stop_codon	70331622	70331624	.	+	0	ID=g10290.t1.stop1;Parent=g10290.t1
HiC_scaffold_2	AUGUSTUS	start_codon	70353982	70353984	.	+	0	ID=g10291.t1.start1;Parent=g10291.t1
HiC_scaffold_2	AUGUSTUS	exon	70353982	70354044	.	+	.	ID=g10291.t1.exon1;Parent=g10291.t1
HiC_scaffold_2	AUGUSTUS	CDS	70353982	70354044	0.96	+	0	ID=g10291.t1.CDS1;Parent=g10291.t1
HiC_scaffold_2	AUGUSTUS	gene	70353982	70390675	.	+	.	ID=g10291
HiC_scaffold_2	AUGUSTUS	mRNA	70353982	70390675	0.96	+	.	ID=g10291.t1;Parent=g10291;em_target=9668.ENSMPUP00000015998;em_score=1340.2;em_evalue=0.0;em_tcov=.;em_OGs=KOG0675@1|root,KOG0675@2759|Eukaryota,38HTR@33154|Opisthokonta,3BAHV@33208|Metazoa,3CSIV@33213|Bilateria,480KK@7711|Chordata,491KM@7742|Vertebrata,3JA0U@40674|Mammalia,3EMHC@33554|Carnivora;em_COG_cat=O;em_desc=Calmegin;em_max_annot_lvl=33208|Metazoa;em_Preferred_name=CLGN;em_KEGG_ko=ko:K08054,ko:K09551;em_BRITE=ko00000,ko00001,ko03110,ko04091,ko04131;em_PFAMs=Calreticulin;em_GOs=GO:0000003,GO:0001894,GO:0001895,GO:0003674,GO:0005488,GO:0005509,GO:0005515,GO:0005575,GO:0005622,GO:0005623,GO:0005634,GO:0005635,GO:0005737,GO:0005783,GO:0005789,GO:0005886,GO:0006457,GO:0006726,GO:0006807,GO:0006950,GO:0006986,GO:0007154,GO:0007165,GO:0007338,GO:0007339,GO:0008037,GO:0008150,GO:0008152,GO:0009058,GO:0009059,GO:0009266,GO:0009408,GO:0009566,GO:0009628,GO:0009987,GO:0009988,GO:0010033,GO:0010522,GO:0010959,GO:0012505,GO:0016020,GO:0016021,GO:0016043,GO:0016063,GO:0019538,GO:0019953,GO:0022414,GO:0022607,GO:0023052,GO:0030176,GO:0030968,GO:0031224,GO:0031227,GO:0031647,GO:0031967,GO:0031975,GO:0031984,GO:0032501,GO:0032879,GO:0033554,GO:0034620,GO:0034976,GO:0035036,GO:0035966,GO:0035967,GO:0042175,GO:0042221,GO:0042440,GO:0042441,GO:0042592,GO:0043167,GO:0043169,GO:0043170,GO:0043226,GO:0043227,GO:0043229,GO:0043231,GO:0043269,GO:0043324,GO:0043473,GO:0043474,GO:0043933,GO:0044085,GO:0044183,GO:0044237,GO:0044238,GO:0044249,GO:0044260,GO:0044267,GO:0044422,GO:0044424,GO:0044425,GO:0044428,GO:0044432,GO:0044444,GO:0044446,GO:0044464,GO:0044703,GO:0046148,GO:0046154,GO:0046872,GO:0048066,GO:0048069,GO:0048471,GO:0048871,GO:0050789,GO:0050794,GO:0050821,GO:0050896,GO:0051049,GO:0051082,GO:0051704,GO:0051716,GO:0051924,GO:0060249,GO:0060341,GO:0065003,GO:0065007,GO:0065008,GO:0070887,GO:0071310,GO:0071704,GO:0071840,GO:0071944,GO:0097038,GO:0098827,GO:1901564,GO:1901566,GO:1901576;em_KEGG_Pathway=ko04141,ko04145,ko04612,ko04918,ko05166,map04141,map04145,map04612,map04918,map05166
HiC_scaffold_2	AUGUSTUS	intron	70354045	70356750	1.0	+	.	ID=g10291.t1.intron1;Parent=g10291.t1
HiC_scaffold_2	AUGUSTUS	exon	70356751	70356824	.	+	.	ID=g10291.t1.exon2;Parent=g10291.t1
HiC_scaffold_2	AUGUSTUS	CDS	70356751	70356824	1.0	+	0	ID=g10291.t1.CDS2;Parent=g10291.t1
HiC_scaffold_2	AUGUSTUS	intron	70356825	70357489	1.0	+	.	ID=g10291.t1.intron2;Parent=g10291.t1
HiC_scaffold_2	AUGUSTUS	exon	70357490	70357548	.	+	.	ID=g10291.t1.exon3;Parent=g10291.t1
HiC_scaffold_2	AUGUSTUS	CDS	70357490	70357548	1.0	+	1	ID=g10291.t1.CDS3;Parent=g10291.t1
HiC_scaffold_2	AUGUSTUS	intron	70357549	70363935	1.0	+	.	ID=g10291.t1.intron3;Parent=g10291.t1
HiC_scaffold_2	AUGUSTUS	exon	70363936	70364077	.	+	.	ID=g10291.t1.exon4;Parent=g10291.t1
HiC_scaffold_2	AUGUSTUS	CDS	70363936	70364077	1.0	+	2	ID=g10291.t1.CDS4;Parent=g10291.t1
HiC_scaffold_2	AUGUSTUS	intron	70364078	70367711	1.0	+	.	ID=g10291.t1.intron4;Parent=g10291.t1
HiC_scaffold_2	AUGUSTUS	exon	70367712	70367793	.	+	.	ID=g10291.t1.exon5;Parent=g10291.t1
HiC_scaffold_2	AUGUSTUS	CDS	70367712	70367793	1.0	+	1	ID=g10291.t1.CDS5;Parent=g10291.t1
HiC_scaffold_2	AUGUSTUS	intron	70367794	70369221	1.0	+	.	ID=g10291.t1.intron5;Parent=g10291.t1
HiC_scaffold_2	AUGUSTUS	exon	70369222	70369414	.	+	.	ID=g10291.t1.exon6;Parent=g10291.t1
HiC_scaffold_2	AUGUSTUS	CDS	70369222	70369414	1.0	+	0	ID=g10291.t1.CDS6;Parent=g10291.t1
HiC_scaffold_2	AUGUSTUS	intron	70369415	70372707	1.0	+	.	ID=g10291.t1.intron6;Parent=g10291.t1
HiC_scaffold_2	AUGUSTUS	exon	70372708	70372897	.	+	.	ID=g10291.t1.exon7;Parent=g10291.t1
HiC_scaffold_2	AUGUSTUS	CDS	70372708	70372897	1.0	+	2	ID=g10291.t1.CDS7;Parent=g10291.t1
HiC_scaffold_2	GeneMark.hmm3	start_codon	70372710	70372712	.	+	0	ID=g10291.t2.start1;Parent=g10291.t2
HiC_scaffold_2	GeneMark.hmm3	CDS	70372710	70372897	.	+	0	ID=g10291.t2.CDS1;Parent=g10291.t2
HiC_scaffold_2	GeneMark.hmm3	exon	70372710	70372897	.	+	0	ID=g10291.t2.exon1;Parent=g10291.t2
HiC_scaffold_2	GeneMark.hmm3	mRNA	70372710	70390675	.	+	.	ID=g10291.t2;Parent=g10291;em_target=9668.ENSMPUP00000015998;em_score=857.4;em_evalue=6.2e-261;em_tcov=.;em_OGs=KOG0675@1|root,KOG0675@2759|Eukaryota,38HTR@33154|Opisthokonta,3BAHV@33208|Metazoa,3CSIV@33213|Bilateria,480KK@7711|Chordata,491KM@7742|Vertebrata,3JA0U@40674|Mammalia,3EMHC@33554|Carnivora;em_COG_cat=O;em_desc=Calmegin;em_max_annot_lvl=33208|Metazoa;em_Preferred_name=CLGN;em_KEGG_ko=ko:K08054,ko:K09551;em_BRITE=ko00000,ko00001,ko03110,ko04091,ko04131;em_PFAMs=Calreticulin;em_GOs=GO:0000003,GO:0001894,GO:0001895,GO:0003674,GO:0005488,GO:0005509,GO:0005515,GO:0005575,GO:0005622,GO:0005623,GO:0005634,GO:0005635,GO:0005737,GO:0005783,GO:0005789,GO:0005886,GO:0006457,GO:0006726,GO:0006807,GO:0006950,GO:0006986,GO:0007154,GO:0007165,GO:0007338,GO:0007339,GO:0008037,GO:0008150,GO:0008152,GO:0009058,GO:0009059,GO:0009266,GO:0009408,GO:0009566,GO:0009628,GO:0009987,GO:0009988,GO:0010033,GO:0010522,GO:0010959,GO:0012505,GO:0016020,GO:0016021,GO:0016043,GO:0016063,GO:0019538,GO:0019953,GO:0022414,GO:0022607,GO:0023052,GO:0030176,GO:0030968,GO:0031224,GO:0031227,GO:0031647,GO:0031967,GO:0031975,GO:0031984,GO:0032501,GO:0032879,GO:0033554,GO:0034620,GO:0034976,GO:0035036,GO:0035966,GO:0035967,GO:0042175,GO:0042221,GO:0042440,GO:0042441,GO:0042592,GO:0043167,GO:0043169,GO:0043170,GO:0043226,GO:0043227,GO:0043229,GO:0043231,GO:0043269,GO:0043324,GO:0043473,GO:0043474,GO:0043933,GO:0044085,GO:0044183,GO:0044237,GO:0044238,GO:0044249,GO:0044260,GO:0044267,GO:0044422,GO:0044424,GO:0044425,GO:0044428,GO:0044432,GO:0044444,GO:0044446,GO:0044464,GO:0044703,GO:0046148,GO:0046154,GO:0046872,GO:0048066,GO:0048069,GO:0048471,GO:0048871,GO:0050789,GO:0050794,GO:0050821,GO:0050896,GO:0051049,GO:0051082,GO:0051704,GO:0051716,GO:0051924,GO:0060249,GO:0060341,GO:0065003,GO:0065007,GO:0065008,GO:0070887,GO:0071310,GO:0071704,GO:0071840,GO:0071944,GO:0097038,GO:0098827,GO:1901564,GO:1901566,GO:1901576;em_KEGG_Pathway=ko04141,ko04145,ko04612,ko04918,ko05166,map04141,map04145,map04612,map04918,map05166
HiC_scaffold_2	GeneMark.hmm3	intron	70372898	70378346	.	+	2	ID=g10291.t2.intron1;Parent=g10291.t2
HiC_scaffold_2	AUGUSTUS	intron	70372898	70378346	1.0	+	.	ID=g10291.t1.intron7;Parent=g10291.t1
HiC_scaffold_2	AUGUSTUS	exon	70378347	70378460	.	+	.	ID=g10291.t1.exon8;Parent=g10291.t1
HiC_scaffold_2	GeneMark.hmm3	CDS	70378347	70378460	.	+	1	ID=g10291.t2.CDS2;Parent=g10291.t2
HiC_scaffold_2	GeneMark.hmm3	exon	70378347	70378460	.	+	1	ID=g10291.t2.exon2;Parent=g10291.t2
HiC_scaffold_2	AUGUSTUS	CDS	70378347	70378460	1.0	+	1	ID=g10291.t1.CDS8;Parent=g10291.t1
HiC_scaffold_2	GeneMark.hmm3	intron	70378461	70378634	.	+	2	ID=g10291.t2.intron2;Parent=g10291.t2
HiC_scaffold_2	AUGUSTUS	intron	70378461	70378634	1.0	+	.	ID=g10291.t1.intron8;Parent=g10291.t1
HiC_scaffold_2	AUGUSTUS	exon	70378635	70378785	.	+	.	ID=g10291.t1.exon9;Parent=g10291.t1
HiC_scaffold_2	GeneMark.hmm3	CDS	70378635	70378785	.	+	1	ID=g10291.t2.CDS3;Parent=g10291.t2
HiC_scaffold_2	GeneMark.hmm3	exon	70378635	70378785	.	+	1	ID=g10291.t2.exon3;Parent=g10291.t2
HiC_scaffold_2	AUGUSTUS	CDS	70378635	70378785	1.0	+	1	ID=g10291.t1.CDS9;Parent=g10291.t1
HiC_scaffold_2	GeneMark.hmm3	intron	70378786	70380606	.	+	0	ID=g10291.t2.intron3;Parent=g10291.t2
HiC_scaffold_2	AUGUSTUS	intron	70378786	70380606	1.0	+	.	ID=g10291.t1.intron9;Parent=g10291.t1
HiC_scaffold_2	AUGUSTUS	exon	70380607	70380822	.	+	.	ID=g10291.t1.exon10;Parent=g10291.t1
HiC_scaffold_2	GeneMark.hmm3	CDS	70380607	70380822	.	+	0	ID=g10291.t2.CDS4;Parent=g10291.t2
HiC_scaffold_2	GeneMark.hmm3	exon	70380607	70380822	.	+	0	ID=g10291.t2.exon4;Parent=g10291.t2
HiC_scaffold_2	AUGUSTUS	CDS	70380607	70380822	1.0	+	0	ID=g10291.t1.CDS10;Parent=g10291.t1
HiC_scaffold_2	GeneMark.hmm3	intron	70380823	70381878	.	+	0	ID=g10291.t2.intron4;Parent=g10291.t2
HiC_scaffold_2	AUGUSTUS	intron	70380823	70381878	1.0	+	.	ID=g10291.t1.intron10;Parent=g10291.t1
HiC_scaffold_2	AUGUSTUS	exon	70381879	70382004	.	+	.	ID=g10291.t1.exon11;Parent=g10291.t1
HiC_scaffold_2	GeneMark.hmm3	CDS	70381879	70382004	.	+	0	ID=g10291.t2.CDS5;Parent=g10291.t2
HiC_scaffold_2	GeneMark.hmm3	exon	70381879	70382004	.	+	0	ID=g10291.t2.exon5;Parent=g10291.t2
HiC_scaffold_2	AUGUSTUS	CDS	70381879	70382004	1.0	+	0	ID=g10291.t1.CDS11;Parent=g10291.t1
HiC_scaffold_2	GeneMark.hmm3	intron	70382005	70387317	.	+	0	ID=g10291.t2.intron5;Parent=g10291.t2
HiC_scaffold_2	AUGUSTUS	intron	70382005	70387317	1.0	+	.	ID=g10291.t1.intron11;Parent=g10291.t1
HiC_scaffold_2	AUGUSTUS	exon	70387318	70387486	.	+	.	ID=g10291.t1.exon12;Parent=g10291.t1
HiC_scaffold_2	GeneMark.hmm3	CDS	70387318	70387486	.	+	0	ID=g10291.t2.CDS6;Parent=g10291.t2
HiC_scaffold_2	GeneMark.hmm3	exon	70387318	70387486	.	+	0	ID=g10291.t2.exon6;Parent=g10291.t2
HiC_scaffold_2	AUGUSTUS	CDS	70387318	70387486	1.0	+	0	ID=g10291.t1.CDS12;Parent=g10291.t1
HiC_scaffold_2	GeneMark.hmm3	intron	70387487	70388726	.	+	1	ID=g10291.t2.intron6;Parent=g10291.t2
HiC_scaffold_2	AUGUSTUS	intron	70387487	70388726	1.0	+	.	ID=g10291.t1.intron12;Parent=g10291.t1
HiC_scaffold_2	AUGUSTUS	exon	70388727	70388827	.	+	.	ID=g10291.t1.exon13;Parent=g10291.t1
HiC_scaffold_2	GeneMark.hmm3	CDS	70388727	70388827	.	+	2	ID=g10291.t2.CDS7;Parent=g10291.t2
HiC_scaffold_2	GeneMark.hmm3	exon	70388727	70388827	.	+	2	ID=g10291.t2.exon7;Parent=g10291.t2
HiC_scaffold_2	AUGUSTUS	CDS	70388727	70388827	1.0	+	2	ID=g10291.t1.CDS13;Parent=g10291.t1
HiC_scaffold_2	GeneMark.hmm3	intron	70388828	70390594	.	+	0	ID=g10291.t2.intron7;Parent=g10291.t2
HiC_scaffold_2	AUGUSTUS	intron	70388828	70390594	1.0	+	.	ID=g10291.t1.intron13;Parent=g10291.t1
HiC_scaffold_2	AUGUSTUS	exon	70390595	70390675	.	+	.	ID=g10291.t1.exon14;Parent=g10291.t1
HiC_scaffold_2	GeneMark.hmm3	CDS	70390595	70390675	.	+	0	ID=g10291.t2.CDS8;Parent=g10291.t2
HiC_scaffold_2	GeneMark.hmm3	exon	70390595	70390675	.	+	0	ID=g10291.t2.exon8;Parent=g10291.t2
HiC_scaffold_2	AUGUSTUS	CDS	70390595	70390675	1.0	+	0	ID=g10291.t1.CDS14;Parent=g10291.t1
HiC_scaffold_2	AUGUSTUS	stop_codon	70390673	70390675	.	+	0	ID=g10291.t1.stop1;Parent=g10291.t1
HiC_scaffold_2	GeneMark.hmm3	stop_codon	70390673	70390675	.	+	0	ID=g10291.t2.stop1;Parent=g10291.t2
HiC_scaffold_2	AUGUSTUS	stop_codon	70398392	70398394	.	-	0	ID=g10292.t1.stop1;Parent=g10292.t1
HiC_scaffold_2	AUGUSTUS	exon	70398392	70398534	.	-	.	ID=g10292.t1.exon1;Parent=g10292.t1
HiC_scaffold_2	AUGUSTUS	CDS	70398392	70398534	1.0	-	2	ID=g10292.t1.CDS1;Parent=g10292.t1
HiC_scaffold_2	AUGUSTUS	gene	70398392	70433122	.	-	.	ID=g10292
HiC_scaffold_2	AUGUSTUS	mRNA	70398392	70433122	1.0	-	.	ID=g10292.t1;Parent=g10292;em_target=9598.ENSPTRP00000028257;em_score=235.8;em_evalue=1.2e-73;em_tcov=.;em_OGs=KOG3650@1|root,KOG3650@2759|Eukaryota,3A3F8@33154|Opisthokonta,3BQEQ@33208|Metazoa,3D7RS@33213|Bilateria,48FD9@7711|Chordata,49C3W@7742|Vertebrata,3JGS0@40674|Mammalia,35Q8Q@314146|Euarchontoglires,4MRKE@9443|Primates;em_COG_cat=S;em_desc=Predicted coiled-coil protein (DUF2205);em_max_annot_lvl=33208|Metazoa;em_Preferred_name=SCOC;em_KEGG_ko=ko:K20316;em_BRITE=ko00000,ko04131;em_PFAMs=DUF2205;em_GOs=GO:0001558,GO:0003008,GO:0003674,GO:0005488,GO:0005515,GO:0005575,GO:0005622,GO:0005623,GO:0005634,GO:0005654,GO:0005737,GO:0005794,GO:0007275,GO:0007399,GO:0007600,GO:0008150,GO:0008361,GO:0009893,GO:0009894,GO:0009896,GO:0009987,GO:0010506,GO:0010508,GO:0010769,GO:0010975,GO:0012505,GO:0016043,GO:0016239,GO:0016241,GO:0019222,GO:0019233,GO:0022008,GO:0022603,GO:0022604,GO:0030154,GO:0030424,GO:0030516,GO:0031323,GO:0031325,GO:0031329,GO:0031331,GO:0031344,GO:0031974,GO:0031981,GO:0032501,GO:0032502,GO:0032535,GO:0036477,GO:0040008,GO:0042995,GO:0043005,GO:0043025,GO:0043226,GO:0043227,GO:0043229,GO:0043231,GO:0043233,GO:0044297,GO:0044422,GO:0044424,GO:0044428,GO:0044444,GO:0044446,GO:0044464,GO:0045595,GO:0045664,GO:0048471,GO:0048518,GO:0048522,GO:0048638,GO:0048699,GO:0048731,GO:0048856,GO:0048869,GO:0050767,GO:0050770,GO:0050789,GO:0050793,GO:0050794,GO:0050803,GO:0050807,GO:0050877,GO:0051128,GO:0051239,GO:0051960,GO:0060284,GO:0061387,GO:0061635,GO:0065007,GO:0065008,GO:0070013,GO:0071840,GO:0090066,GO:0097458,GO:0120025,GO:0120035,GO:2000026
HiC_scaffold_2	AUGUSTUS	intron	70398535	70400048	1.0	-	.	ID=g10292.t1.intron1;Parent=g10292.t1
HiC_scaffold_2	AUGUSTUS	exon	70400049	70400132	.	-	.	ID=g10292.t1.exon2;Parent=g10292.t1
HiC_scaffold_2	AUGUSTUS	CDS	70400049	70400132	1.0	-	2	ID=g10292.t1.CDS2;Parent=g10292.t1
HiC_scaffold_2	AUGUSTUS	intron	70400133	70400469	1.0	-	.	ID=g10292.t1.intron2;Parent=g10292.t1
HiC_scaffold_2	AUGUSTUS	exon	70400470	70400541	.	-	.	ID=g10292.t1.exon3;Parent=g10292.t1
HiC_scaffold_2	AUGUSTUS	CDS	70400470	70400541	1.0	-	2	ID=g10292.t1.CDS3;Parent=g10292.t1
HiC_scaffold_2	AUGUSTUS	intron	70400542	70433052	1.0	-	.	ID=g10292.t1.intron3;Parent=g10292.t1
HiC_scaffold_2	AUGUSTUS	exon	70433053	70433122	.	-	.	ID=g10292.t1.exon4;Parent=g10292.t1
HiC_scaffold_2	AUGUSTUS	CDS	70433053	70433122	1.0	-	0	ID=g10292.t1.CDS4;Parent=g10292.t1
HiC_scaffold_2	AUGUSTUS	start_codon	70433120	70433122	.	-	0	ID=g10292.t1.start1;Parent=g10292.t1
HiC_scaffold_2	AUGUSTUS	start_codon	70460551	70460553	.	+	0	ID=g10293.t1.start1;Parent=g10293.t1
HiC_scaffold_2	AUGUSTUS	exon	70460551	70460618	.	+	.	ID=g10293.t1.exon1;Parent=g10293.t1
HiC_scaffold_2	AUGUSTUS	CDS	70460551	70460618	0.57	+	0	ID=g10293.t1.CDS1;Parent=g10293.t1
HiC_scaffold_2	AUGUSTUS	gene	70460551	70462431	.	+	.	ID=g10293
HiC_scaffold_2	AUGUSTUS	mRNA	70460551	70462431	0.57	+	.	ID=g10293.t1;Parent=g10293
HiC_scaffold_2	AUGUSTUS	intron	70460619	70462283	0.86	+	.	ID=g10293.t1.intron1;Parent=g10293.t1
HiC_scaffold_2	AUGUSTUS	exon	70462284	70462431	.	+	.	ID=g10293.t1.exon2;Parent=g10293.t1
HiC_scaffold_2	AUGUSTUS	CDS	70462284	70462431	0.88	+	1	ID=g10293.t1.CDS2;Parent=g10293.t1
HiC_scaffold_2	AUGUSTUS	stop_codon	70462429	70462431	.	+	0	ID=g10293.t1.stop1;Parent=g10293.t1
HiC_scaffold_2	AUGUSTUS	start_codon	70589554	70589556	.	+	0	ID=g10294.t1.start1;Parent=g10294.t1
HiC_scaffold_2	AUGUSTUS	start_codon	70589554	70589556	.	+	0	ID=g10294.t2.start1;Parent=g10294.t2
HiC_scaffold_2	AUGUSTUS	exon	70589554	70590024	.	+	.	ID=g10294.t1.exon1;Parent=g10294.t1
HiC_scaffold_2	AUGUSTUS	exon	70589554	70590024	.	+	.	ID=g10294.t2.exon1;Parent=g10294.t2
HiC_scaffold_2	AUGUSTUS	CDS	70589554	70590024	1.0	+	0	ID=g10294.t1.CDS1;Parent=g10294.t1
HiC_scaffold_2	AUGUSTUS	CDS	70589554	70590024	1.0	+	0	ID=g10294.t2.CDS1;Parent=g10294.t2
HiC_scaffold_2	AUGUSTUS	gene	70589554	70988236	.	+	.	ID=g10294
HiC_scaffold_2	AUGUSTUS	mRNA	70589554	70988236	0.94	+	.	ID=g10294.t2;Parent=g10294;em_target=9707.XP_004405998.1;em_score=2320.4;em_evalue=0.0;em_tcov=.;em_OGs=28PSD@1|root,2QWEV@2759|Eukaryota,38GHG@33154|Opisthokonta,3BH07@33208|Metazoa,3D3KI@33213|Bilateria,483QQ@7711|Chordata,48VWW@7742|Vertebrata,3JAZK@40674|Mammalia,3EH5Z@33554|Carnivora;em_COG_cat=S;em_desc=Mastermind-like;em_max_annot_lvl=33208|Metazoa;em_Preferred_name=MAML3;em_KEGG_ko=ko:K06061;em_KEGG_Pathway=ko04330,ko04658,ko05165,map04330,map04658,map05165;em_BRITE=ko00000,ko00001;em_PFAMs=MamL-1;em_GOs=GO:0003674,GO:0003712,GO:0003713,GO:0005575,GO:0005622,GO:0005623,GO:0005634,GO:0005654,GO:0006139,GO:0006351,GO:0006352,GO:0006355,GO:0006357,GO:0006366,GO:0006367,GO:0006725,GO:0006807,GO:0007154,GO:0007165,GO:0007166,GO:0007219,GO:0007221,GO:0008150,GO:0008152,GO:0008593,GO:0009058,GO:0009059,GO:0009889,GO:0009891,GO:0009893,GO:0009966,GO:0009967,GO:0009987,GO:0010467,GO:0010468,GO:0010556,GO:0010557,GO:0010604,GO:0010628,GO:0010646,GO:0010647,GO:0016070,GO:0016604,GO:0016607,GO:0018130,GO:0019219,GO:0019222,GO:0019438,GO:0023051,GO:0023052,GO:0023056,GO:0031323,GO:0031325,GO:0031326,GO:0031328,GO:0031974,GO:0031981,GO:0032774,GO:0034641,GO:0034645,GO:0034654,GO:0043170,GO:0043226,GO:0043227,GO:0043229,GO:0043231,GO:0043233,GO:0044237,GO:0044238,GO:0044249,GO:0044260,GO:0044271,GO:0044422,GO:0044424,GO:0044428,GO:0044446,GO:0044451,GO:0044464,GO:0045747,GO:0045893,GO:0045935,GO:0045944,GO:0046483,GO:0048518,GO:0048522,GO:0048583,GO:0048584,GO:0050789,GO:0050794,GO:0050896,GO:0051171,GO:0051173,GO:0051252,GO:0051254,GO:0051716,GO:0060255,GO:0065007,GO:0070013,GO:0071704,GO:0080090,GO:0090304,GO:0097659,GO:0140110,GO:1901360,GO:1901362,GO:1901576,GO:1902680,GO:1903506,GO:1903508,GO:2000112,GO:2001141
HiC_scaffold_2	AUGUSTUS	mRNA	70589554	70988236	1.0	+	.	ID=g10294.t1;Parent=g10294;em_target=9707.XP_004405998.1;em_score=2326.9;em_evalue=0.0;em_tcov=.;em_OGs=28PSD@1|root,2QWEV@2759|Eukaryota,38GHG@33154|Opisthokonta,3BH07@33208|Metazoa,3D3KI@33213|Bilateria,483QQ@7711|Chordata,48VWW@7742|Vertebrata,3JAZK@40674|Mammalia,3EH5Z@33554|Carnivora;em_COG_cat=S;em_desc=Mastermind-like;em_max_annot_lvl=33208|Metazoa;em_Preferred_name=MAML3;em_KEGG_ko=ko:K06061;em_KEGG_Pathway=ko04330,ko04658,ko05165,map04330,map04658,map05165;em_BRITE=ko00000,ko00001;em_PFAMs=MamL-1;em_GOs=GO:0003674,GO:0003712,GO:0003713,GO:0005575,GO:0005622,GO:0005623,GO:0005634,GO:0005654,GO:0006139,GO:0006351,GO:0006352,GO:0006355,GO:0006357,GO:0006366,GO:0006367,GO:0006725,GO:0006807,GO:0007154,GO:0007165,GO:0007166,GO:0007219,GO:0007221,GO:0008150,GO:0008152,GO:0008593,GO:0009058,GO:0009059,GO:0009889,GO:0009891,GO:0009893,GO:0009966,GO:0009967,GO:0009987,GO:0010467,GO:0010468,GO:0010556,GO:0010557,GO:0010604,GO:0010628,GO:0010646,GO:0010647,GO:0016070,GO:0016604,GO:0016607,GO:0018130,GO:0019219,GO:0019222,GO:0019438,GO:0023051,GO:0023052,GO:0023056,GO:0031323,GO:0031325,GO:0031326,GO:0031328,GO:0031974,GO:0031981,GO:0032774,GO:0034641,GO:0034645,GO:0034654,GO:0043170,GO:0043226,GO:0043227,GO:0043229,GO:0043231,GO:0043233,GO:0044237,GO:0044238,GO:0044249,GO:0044260,GO:0044271,GO:0044422,GO:0044424,GO:0044428,GO:0044446,GO:0044451,GO:0044464,GO:0045747,GO:0045893,GO:0045935,GO:0045944,GO:0046483,GO:0048518,GO:0048522,GO:0048583,GO:0048584,GO:0050789,GO:0050794,GO:0050896,GO:0051171,GO:0051173,GO:0051252,GO:0051254,GO:0051716,GO:0060255,GO:0065007,GO:0070013,GO:0071704,GO:0080090,GO:0090304,GO:0097659,GO:0140110,GO:1901360,GO:1901362,GO:1901576,GO:1902680,GO:1903506,GO:1903508,GO:2000112,GO:2001141
HiC_scaffold_2	AUGUSTUS	intron	70590025	70823500	1.0	+	.	ID=g10294.t1.intron1;Parent=g10294.t1
HiC_scaffold_2	AUGUSTUS	intron	70590025	70823500	1.0	+	.	ID=g10294.t2.intron1;Parent=g10294.t2
HiC_scaffold_2	AUGUSTUS	exon	70823501	70825045	.	+	.	ID=g10294.t1.exon2;Parent=g10294.t1
HiC_scaffold_2	AUGUSTUS	exon	70823501	70825045	.	+	.	ID=g10294.t2.exon2;Parent=g10294.t2
HiC_scaffold_2	AUGUSTUS	CDS	70823501	70825045	1.0	+	0	ID=g10294.t1.CDS2;Parent=g10294.t1
HiC_scaffold_2	AUGUSTUS	CDS	70823501	70825045	1.0	+	0	ID=g10294.t2.CDS2;Parent=g10294.t2
HiC_scaffold_2	AUGUSTUS	intron	70825046	70977768	1.0	+	.	ID=g10294.t1.intron2;Parent=g10294.t1
HiC_scaffold_2	AUGUSTUS	intron	70825046	70977768	1.0	+	.	ID=g10294.t2.intron2;Parent=g10294.t2
HiC_scaffold_2	AUGUSTUS	exon	70977769	70978023	.	+	.	ID=g10294.t1.exon3;Parent=g10294.t1
HiC_scaffold_2	AUGUSTUS	exon	70977769	70978023	.	+	.	ID=g10294.t2.exon3;Parent=g10294.t2
HiC_scaffold_2	AUGUSTUS	CDS	70977769	70978023	1.0	+	0	ID=g10294.t1.CDS3;Parent=g10294.t1
HiC_scaffold_2	AUGUSTUS	CDS	70977769	70978023	1.0	+	0	ID=g10294.t2.CDS3;Parent=g10294.t2
HiC_scaffold_2	AUGUSTUS	intron	70978024	70982079	1.0	+	.	ID=g10294.t1.intron3;Parent=g10294.t1
HiC_scaffold_2	AUGUSTUS	intron	70978024	70982082	0.94	+	.	ID=g10294.t2.intron3;Parent=g10294.t2
HiC_scaffold_2	AUGUSTUS	exon	70982080	70982164	.	+	.	ID=g10294.t1.exon4;Parent=g10294.t1
HiC_scaffold_2	AUGUSTUS	CDS	70982080	70982164	1.0	+	0	ID=g10294.t1.CDS4;Parent=g10294.t1
HiC_scaffold_2	AUGUSTUS	exon	70982083	70982164	.	+	.	ID=g10294.t2.exon4;Parent=g10294.t2
HiC_scaffold_2	AUGUSTUS	CDS	70982083	70982164	0.94	+	0	ID=g10294.t2.CDS4;Parent=g10294.t2
HiC_scaffold_2	AUGUSTUS	intron	70982165	70987238	1.0	+	.	ID=g10294.t1.intron4;Parent=g10294.t1
HiC_scaffold_2	AUGUSTUS	intron	70982165	70987238	1.0	+	.	ID=g10294.t2.intron4;Parent=g10294.t2
HiC_scaffold_2	AUGUSTUS	exon	70987239	70988236	.	+	.	ID=g10294.t1.exon5;Parent=g10294.t1
HiC_scaffold_2	AUGUSTUS	exon	70987239	70988236	.	+	.	ID=g10294.t2.exon5;Parent=g10294.t2
HiC_scaffold_2	AUGUSTUS	CDS	70987239	70988236	1.0	+	2	ID=g10294.t1.CDS5;Parent=g10294.t1
HiC_scaffold_2	AUGUSTUS	CDS	70987239	70988236	1.0	+	2	ID=g10294.t2.CDS5;Parent=g10294.t2
HiC_scaffold_2	AUGUSTUS	stop_codon	70988234	70988236	.	+	0	ID=g10294.t1.stop1;Parent=g10294.t1
HiC_scaffold_2	AUGUSTUS	stop_codon	70988234	70988236	.	+	0	ID=g10294.t2.stop1;Parent=g10294.t2
HiC_scaffold_2	AUGUSTUS	stop_codon	70995766	70995768	.	-	0	ID=g10295.t1.stop1;Parent=g10295.t1
HiC_scaffold_2	AUGUSTUS	exon	70995766	70995895	.	-	.	ID=g10295.t1.exon1;Parent=g10295.t1
HiC_scaffold_2	AUGUSTUS	CDS	70995766	70995895	1.0	-	1	ID=g10295.t1.CDS1;Parent=g10295.t1
HiC_scaffold_2	AUGUSTUS	gene	70995766	71017277	.	-	.	ID=g10295
HiC_scaffold_2	AUGUSTUS	mRNA	70995766	71017277	1.0	-	.	ID=g10295.t1;Parent=g10295;em_target=9668.ENSMPUP00000016016;em_score=317.8;em_evalue=3e-98;em_tcov=.;em_OGs=2AWJE@1|root,2S082@2759|Eukaryota,3A275@33154|Opisthokonta,3BQVC@33208|Metazoa,3D6MJ@33213|Bilateria,48E85@7711|Chordata,49B6G@7742|Vertebrata,3JGDC@40674|Mammalia,3EG0J@33554|Carnivora;em_COG_cat=S;em_desc=Microsomal glutathione S-transferase 2;em_max_annot_lvl=33208|Metazoa;em_Preferred_name=MGST2;em_EC=2.5.1.18;em_KEGG_ko=ko:K00799;em_KEGG_Pathway=ko00480,ko00980,ko00982,ko00983,ko01524,ko05200,ko05204,ko05225,ko05418,map00480,map00980,map00982,map00983,map01524,map05200,map05204,map05225,map05418;em_KEGG_Reaction=R03522,R07002,R07003,R07004,R07023,R07024,R07025,R07026,R07069,R07070,R07083,R07084,R07091,R07092,R07093,R07094,R07100,R07113,R07116,R08280,R09409,R11905;em_KEGG_rclass=RC00004,RC00069,RC00840,RC00948,RC01704,RC01705,RC01706,RC01758,RC01759,RC01765,RC01767,RC01769,RC02243,RC02527,RC02939,RC02940,RC02942,RC02943,RC02944;em_BRITE=ko00000,ko00001,ko01000,ko02000;em_KEGG_TC=1.A.12.2.2,1.A.12.3.2;em_PFAMs=MAPEG;em_GOs=GO:0003674,GO:0003824,GO:0004364,GO:0004464,GO:0004601,GO:0004602,GO:0005575,GO:0005622,GO:0005623,GO:0005634,GO:0005635,GO:0005737,GO:0005783,GO:0005789,GO:0005886,GO:0006082,GO:0006518,GO:0006575,GO:0006629,GO:0006643,GO:0006690,GO:0006691,GO:0006749,GO:0006750,GO:0006790,GO:0006805,GO:0006807,GO:0008150,GO:0008152,GO:0009056,GO:0009058,GO:0009410,GO:0009636,GO:0009987,GO:0012505,GO:0016020,GO:0016042,GO:0016053,GO:0016209,GO:0016491,GO:0016684,GO:0016740,GO:0016765,GO:0016829,GO:0016846,GO:0019184,GO:0019370,GO:0019752,GO:0031347,GO:0031349,GO:0031967,GO:0031975,GO:0031984,GO:0032101,GO:0032103,GO:0034641,GO:0042175,GO:0042221,GO:0042398,GO:0043043,GO:0043226,GO:0043227,GO:0043229,GO:0043231,GO:0043436,GO:0043603,GO:0043604,GO:0044237,GO:0044238,GO:0044242,GO:0044248,GO:0044249,GO:0044255,GO:0044271,GO:0044272,GO:0044281,GO:0044283,GO:0044422,GO:0044424,GO:0044425,GO:0044428,GO:0044432,GO:0044444,GO:0044446,GO:0044464,GO:0046394,GO:0046456,GO:0046466,GO:0048518,GO:0048583,GO:0048584,GO:0050727,GO:0050729,GO:0050789,GO:0050896,GO:0051186,GO:0051188,GO:0051716,GO:0055114,GO:0065007,GO:0070887,GO:0071466,GO:0071704,GO:0071944,GO:0080134,GO:0097237,GO:0098754,GO:0098827,GO:0098869,GO:1901564,GO:1901566,GO:1901568,GO:1901570,GO:1901575,GO:1901576,GO:1901685,GO:1901687,GO:1990748
HiC_scaffold_2	AUGUSTUS	intron	70995896	70996381	1.0	-	.	ID=g10295.t1.intron1;Parent=g10295.t1
HiC_scaffold_2	AUGUSTUS	exon	70996382	70996463	.	-	.	ID=g10295.t1.exon2;Parent=g10295.t1
HiC_scaffold_2	AUGUSTUS	CDS	70996382	70996463	1.0	-	2	ID=g10295.t1.CDS2;Parent=g10295.t1
HiC_scaffold_2	AUGUSTUS	intron	70996464	70999634	1.0	-	.	ID=g10295.t1.intron2;Parent=g10295.t1
HiC_scaffold_2	AUGUSTUS	exon	70999635	70999705	.	-	.	ID=g10295.t1.exon3;Parent=g10295.t1
HiC_scaffold_2	AUGUSTUS	CDS	70999635	70999705	1.0	-	1	ID=g10295.t1.CDS3;Parent=g10295.t1
HiC_scaffold_2	AUGUSTUS	intron	70999706	71013058	1.0	-	.	ID=g10295.t1.intron3;Parent=g10295.t1
HiC_scaffold_2	AUGUSTUS	exon	71013059	71013158	.	-	.	ID=g10295.t1.exon4;Parent=g10295.t1
HiC_scaffold_2	AUGUSTUS	CDS	71013059	71013158	1.0	-	2	ID=g10295.t1.CDS4;Parent=g10295.t1
HiC_scaffold_2	AUGUSTUS	intron	71013159	71017219	1.0	-	.	ID=g10295.t1.intron4;Parent=g10295.t1
HiC_scaffold_2	AUGUSTUS	exon	71017220	71017277	.	-	.	ID=g10295.t1.exon5;Parent=g10295.t1
HiC_scaffold_2	AUGUSTUS	CDS	71017220	71017277	1.0	-	0	ID=g10295.t1.CDS5;Parent=g10295.t1
HiC_scaffold_2	AUGUSTUS	start_codon	71017275	71017277	.	-	0	ID=g10295.t1.start1;Parent=g10295.t1
HiC_scaffold_2	GeneMark.hmm3	stop_codon	71072181	71072183	.	-	0	ID=g10296.t1.stop1;Parent=g10296.t1
HiC_scaffold_2	GeneMark.hmm3	CDS	71072181	71072266	.	-	2	ID=g10296.t1.CDS1;Parent=g10296.t1
HiC_scaffold_2	GeneMark.hmm3	exon	71072181	71072266	.	-	2	ID=g10296.t1.exon1;Parent=g10296.t1
HiC_scaffold_2	GeneMark.hmm3	gene	71072181	71072590	.	-	.	ID=g10296
HiC_scaffold_2	GeneMark.hmm3	mRNA	71072181	71072590	.	-	.	ID=g10296.t1;Parent=g10296
HiC_scaffold_2	GeneMark.hmm3	intron	71072267	71072553	.	-	1	ID=g10296.t1.intron1;Parent=g10296.t1
HiC_scaffold_2	GeneMark.hmm3	CDS	71072554	71072590	.	-	0	ID=g10296.t1.CDS2;Parent=g10296.t1
HiC_scaffold_2	GeneMark.hmm3	exon	71072554	71072590	.	-	0	ID=g10296.t1.exon2;Parent=g10296.t1
HiC_scaffold_2	GeneMark.hmm3	start_codon	71072588	71072590	.	-	0	ID=g10296.t1.start1;Parent=g10296.t1
HiC_scaffold_2	AUGUSTUS	start_codon	71092256	71092258	.	+	0	ID=g10297.t2.start1;Parent=g10297.t2
HiC_scaffold_2	AUGUSTUS	exon	71092256	71092285	.	+	.	ID=g10297.t2.exon1;Parent=g10297.t2
HiC_scaffold_2	AUGUSTUS	CDS	71092256	71092285	1.0	+	0	ID=g10297.t2.CDS1;Parent=g10297.t2
HiC_scaffold_2	gmst	gene	71092256	71132784	.	+	.	ID=g10297
HiC_scaffold_2	AUGUSTUS	mRNA	71092256	71132784	.	+	.	ID=g10297.t2;Parent=g10297;em_target=89462.XP_006079323.1;em_score=760.0;em_evalue=1.9e-231;em_tcov=.;em_OGs=COG2940@1|root,KOG1079@2759|Eukaryota,38TI2@33154|Opisthokonta,3BJNU@33208|Metazoa,3CVSH@33213|Bilateria,4876A@7711|Chordata,48WQT@7742|Vertebrata,3JCZY@40674|Mammalia,4IZ2F@91561|Cetartiodactyla;em_COG_cat=K;em_desc=Histone-lysine N-methyltransferase;em_max_annot_lvl=33208|Metazoa;em_Preferred_name=SETD7;em_EC=2.1.1.43;em_KEGG_ko=ko:K11431;em_KEGG_Pathway=ko00310,ko04068,map00310,map04068;em_KEGG_Reaction=R03875,R03938,R04866,R04867;em_KEGG_rclass=RC00003,RC00060,RC00181,RC00496;em_BRITE=ko00000,ko00001,ko01000,ko03036;em_PFAMs=MORN,SET;em_GOs=GO:0002039,GO:0003007,GO:0003674,GO:0003682,GO:0003824,GO:0005488,GO:0005515,GO:0005575,GO:0005622,GO:0005623,GO:0005634,GO:0005654,GO:0005730,GO:0006325,GO:0006355,GO:0006464,GO:0006479,GO:0006807,GO:0006950,GO:0006974,GO:0006996,GO:0007275,GO:0007507,GO:0008150,GO:0008152,GO:0008168,GO:0008170,GO:0008213,GO:0008276,GO:0008757,GO:0009653,GO:0009887,GO:0009889,GO:0009891,GO:0009893,GO:0009987,GO:0010468,GO:0010556,GO:0010557,GO:0010604,GO:0010628,GO:0016043,GO:0016278,GO:0016279,GO:0016569,GO:0016570,GO:0016571,GO:0016740,GO:0016741,GO:0018022,GO:0018024,GO:0018026,GO:0018027,GO:0018193,GO:0018205,GO:0019219,GO:0019222,GO:0019538,GO:0031056,GO:0031060,GO:0031323,GO:0031325,GO:0031326,GO:0031328,GO:0031399,GO:0031974,GO:0031981,GO:0032259,GO:0032268,GO:0032501,GO:0032502,GO:0033043,GO:0033044,GO:0033554,GO:0034968,GO:0036211,GO:0042054,GO:0043170,GO:0043226,GO:0043227,GO:0043228,GO:0043229,GO:0043231,GO:0043232,GO:0043233,GO:0043412,GO:0043414,GO:0044237,GO:0044238,GO:0044260,GO:0044267,GO:0044422,GO:0044424,GO:0044428,GO:0044446,GO:0044464,GO:0045893,GO:0045935,GO:0048513,GO:0048518,GO:0048522,GO:0048731,GO:0048856,GO:0050789,GO:0050794,GO:0050896,GO:0051128,GO:0051171,GO:0051173,GO:0051246,GO:0051252,GO:0051254,GO:0051276,GO:0051570,GO:0051716,GO:0060255,GO:0065007,GO:0070013,GO:0070828,GO:0071704,GO:0071840,GO:0072359,GO:0080090,GO:0140096,GO:1901564,GO:1902275,GO:1902680,GO:1903506,GO:1903508,GO:2000112,GO:2001141
HiC_scaffold_2	AUGUSTUS	intron	71092286	71092981	1.0	+	.	ID=g10297.t2.intron1;Parent=g10297.t2
HiC_scaffold_2	AUGUSTUS	exon	71092982	71093113	.	+	.	ID=g10297.t2.exon2;Parent=g10297.t2
HiC_scaffold_2	AUGUSTUS	CDS	71092982	71093113	1.0	+	0	ID=g10297.t2.CDS2;Parent=g10297.t2
HiC_scaffold_2	gmst	start_codon	71093074	71093076	99.611398	+	0	ID=g10297.t1.start1;Parent=g10297.t1
HiC_scaffold_2	gmst	CDS	71093074	71093113	99.611398	+	0	ID=g10297.t1.CDS1;Parent=g10297.t1
HiC_scaffold_2	gmst	exon	71093074	71093113	99.611398	+	0	ID=g10297.t1.exon1;Parent=g10297.t1
HiC_scaffold_2	gmst	mRNA	71093074	71132784	.	+	.	ID=g10297.t1;Parent=g10297;em_target=9668.ENSMPUP00000016017;em_score=851.6;em_evalue=1.9e-259;em_tcov=.;em_OGs=COG2940@1|root,KOG1079@2759|Eukaryota,38TI2@33154|Opisthokonta,3BJNU@33208|Metazoa,3CVSH@33213|Bilateria,4876A@7711|Chordata,48WQT@7742|Vertebrata,3JCZY@40674|Mammalia,3EQH8@33554|Carnivora;em_COG_cat=K;em_desc=Histone methyltransferase that specifically monomethylates 'Lys-4' of histone H3. H3 'Lys-4' methylation represents a specific tag for epigenetic transcriptional activation. Plays a central role in the transcriptional activation of genes;em_max_annot_lvl=33208|Metazoa;em_Preferred_name=SETD7;em_EC=2.1.1.43;em_KEGG_ko=ko:K11431;em_KEGG_Pathway=ko00310,ko04068,map00310,map04068;em_KEGG_Reaction=R03875,R03938,R04866,R04867;em_KEGG_rclass=RC00003,RC00060,RC00181,RC00496;em_BRITE=ko00000,ko00001,ko01000,ko03036;em_PFAMs=MORN,SET;em_GOs=GO:0002039,GO:0003007,GO:0003674,GO:0003682,GO:0003824,GO:0005488,GO:0005515,GO:0005575,GO:0005622,GO:0005623,GO:0005634,GO:0005654,GO:0005730,GO:0006325,GO:0006355,GO:0006464,GO:0006479,GO:0006807,GO:0006950,GO:0006974,GO:0006996,GO:0007275,GO:0007507,GO:0008150,GO:0008152,GO:0008168,GO:0008170,GO:0008213,GO:0008276,GO:0008757,GO:0009653,GO:0009887,GO:0009889,GO:0009891,GO:0009893,GO:0009987,GO:0010468,GO:0010556,GO:0010557,GO:0010604,GO:0010628,GO:0016043,GO:0016278,GO:0016279,GO:0016569,GO:0016570,GO:0016571,GO:0016740,GO:0016741,GO:0018022,GO:0018024,GO:0018026,GO:0018027,GO:0018193,GO:0018205,GO:0019219,GO:0019222,GO:0019538,GO:0031056,GO:0031060,GO:0031323,GO:0031325,GO:0031326,GO:0031328,GO:0031399,GO:0031974,GO:0031981,GO:0032259,GO:0032268,GO:0032501,GO:0032502,GO:0033043,GO:0033044,GO:0033554,GO:0034968,GO:0036211,GO:0042054,GO:0043170,GO:0043226,GO:0043227,GO:0043228,GO:0043229,GO:0043231,GO:0043232,GO:0043233,GO:0043412,GO:0043414,GO:0044237,GO:0044238,GO:0044260,GO:0044267,GO:0044422,GO:0044424,GO:0044428,GO:0044446,GO:0044464,GO:0045893,GO:0045935,GO:0048513,GO:0048518,GO:0048522,GO:0048731,GO:0048856,GO:0050789,GO:0050794,GO:0050896,GO:0051128,GO:0051171,GO:0051173,GO:0051246,GO:0051252,GO:0051254,GO:0051276,GO:0051570,GO:0051716,GO:0060255,GO:0065007,GO:0070013,GO:0070828,GO:0071704,GO:0071840,GO:0072359,GO:0080090,GO:0140096,GO:1901564,GO:1902275,GO:1902680,GO:1903506,GO:1903508,GO:2000112,GO:2001141
HiC_scaffold_2	AUGUSTUS	intron	71093114	71100772	1.0	+	.	ID=g10297.t2.intron2;Parent=g10297.t2
HiC_scaffold_2	gmst	intron	71093114	71100772	99.611398	+	0	ID=g10297.t1.intron1;Parent=g10297.t1
HiC_scaffold_2	AUGUSTUS	exon	71100773	71100803	.	+	.	ID=g10297.t2.exon3;Parent=g10297.t2
HiC_scaffold_2	AUGUSTUS	CDS	71100773	71100803	0.99	+	0	ID=g10297.t2.CDS3;Parent=g10297.t2
HiC_scaffold_2	gmst	CDS	71100773	71100902	99.611398	+	2	ID=g10297.t1.CDS2;Parent=g10297.t1
HiC_scaffold_2	gmst	exon	71100773	71100902	99.611398	+	2	ID=g10297.t1.exon2;Parent=g10297.t1
HiC_scaffold_2	AUGUSTUS	intron	71100804	71100862	0.94	+	.	ID=g10297.t2.intron3;Parent=g10297.t2
HiC_scaffold_2	AUGUSTUS	exon	71100863	71100902	.	+	.	ID=g10297.t2.exon4;Parent=g10297.t2
HiC_scaffold_2	AUGUSTUS	CDS	71100863	71100902	0.94	+	2	ID=g10297.t2.CDS4;Parent=g10297.t2
HiC_scaffold_2	AUGUSTUS	intron	71100903	71112938	1.0	+	.	ID=g10297.t2.intron4;Parent=g10297.t2
HiC_scaffold_2	gmst	intron	71100903	71112938	99.611398	+	0	ID=g10297.t1.intron2;Parent=g10297.t1
HiC_scaffold_2	AUGUSTUS	exon	71112939	71113140	.	+	.	ID=g10297.t2.exon5;Parent=g10297.t2
HiC_scaffold_2	AUGUSTUS	CDS	71112939	71113140	0.99	+	1	ID=g10297.t2.CDS5;Parent=g10297.t2
HiC_scaffold_2	gmst	CDS	71112939	71113140	99.611398	+	1	ID=g10297.t1.CDS3;Parent=g10297.t1
HiC_scaffold_2	gmst	exon	71112939	71113140	99.611398	+	1	ID=g10297.t1.exon3;Parent=g10297.t1
HiC_scaffold_2	AUGUSTUS	intron	71113141	71117648	1.0	+	.	ID=g10297.t2.intron5;Parent=g10297.t2
HiC_scaffold_2	gmst	intron	71113141	71117648	99.611398	+	0	ID=g10297.t1.intron3;Parent=g10297.t1
HiC_scaffold_2	AUGUSTUS	exon	71117649	71117838	.	+	.	ID=g10297.t2.exon6;Parent=g10297.t2
HiC_scaffold_2	AUGUSTUS	CDS	71117649	71117838	1.0	+	0	ID=g10297.t2.CDS6;Parent=g10297.t2
HiC_scaffold_2	gmst	CDS	71117649	71117838	99.611398	+	0	ID=g10297.t1.CDS4;Parent=g10297.t1
HiC_scaffold_2	gmst	exon	71117649	71117838	99.611398	+	0	ID=g10297.t1.exon4;Parent=g10297.t1
HiC_scaffold_2	AUGUSTUS	intron	71117839	71121947	1.0	+	.	ID=g10297.t2.intron6;Parent=g10297.t2
HiC_scaffold_2	gmst	intron	71117839	71121947	99.611398	+	0	ID=g10297.t1.intron4;Parent=g10297.t1
HiC_scaffold_2	AUGUSTUS	exon	71121948	71122029	.	+	.	ID=g10297.t2.exon7;Parent=g10297.t2
HiC_scaffold_2	AUGUSTUS	CDS	71121948	71122029	1.0	+	2	ID=g10297.t2.CDS7;Parent=g10297.t2
HiC_scaffold_2	gmst	CDS	71121948	71122029	99.611398	+	2	ID=g10297.t1.CDS5;Parent=g10297.t1
HiC_scaffold_2	gmst	exon	71121948	71122029	99.611398	+	2	ID=g10297.t1.exon5;Parent=g10297.t1
HiC_scaffold_2	AUGUSTUS	intron	71122030	71124750	1.0	+	.	ID=g10297.t2.intron7;Parent=g10297.t2
HiC_scaffold_2	gmst	intron	71122030	71124750	99.611398	+	0	ID=g10297.t1.intron5;Parent=g10297.t1
HiC_scaffold_2	AUGUSTUS	exon	71124751	71124868	.	+	.	ID=g10297.t2.exon8;Parent=g10297.t2
HiC_scaffold_2	AUGUSTUS	CDS	71124751	71124868	1.0	+	1	ID=g10297.t2.CDS8;Parent=g10297.t2
HiC_scaffold_2	gmst	CDS	71124751	71124868	99.611398	+	1	ID=g10297.t1.CDS6;Parent=g10297.t1
HiC_scaffold_2	gmst	exon	71124751	71124868	99.611398	+	1	ID=g10297.t1.exon6;Parent=g10297.t1
HiC_scaffold_2	AUGUSTUS	intron	71124869	71128053	1.0	+	.	ID=g10297.t2.intron8;Parent=g10297.t2
HiC_scaffold_2	gmst	intron	71124869	71128053	99.611398	+	0	ID=g10297.t1.intron6;Parent=g10297.t1
HiC_scaffold_2	AUGUSTUS	exon	71128054	71128211	.	+	.	ID=g10297.t2.exon9;Parent=g10297.t2
HiC_scaffold_2	AUGUSTUS	CDS	71128054	71128211	1.0	+	0	ID=g10297.t2.CDS9;Parent=g10297.t2
HiC_scaffold_2	gmst	CDS	71128054	71128211	99.611398	+	0	ID=g10297.t1.CDS7;Parent=g10297.t1
HiC_scaffold_2	gmst	exon	71128054	71128211	99.611398	+	0	ID=g10297.t1.exon7;Parent=g10297.t1
HiC_scaffold_2	AUGUSTUS	intron	71128212	71132603	1.0	+	.	ID=g10297.t2.intron9;Parent=g10297.t2
HiC_scaffold_2	gmst	intron	71128212	71132603	99.611398	+	0	ID=g10297.t1.intron7;Parent=g10297.t1
HiC_scaffold_2	AUGUSTUS	exon	71132604	71132784	.	+	.	ID=g10297.t2.exon10;Parent=g10297.t2
HiC_scaffold_2	AUGUSTUS	CDS	71132604	71132784	1.0	+	1	ID=g10297.t2.CDS10;Parent=g10297.t2
HiC_scaffold_2	gmst	CDS	71132604	71132784	99.611398	+	1	ID=g10297.t1.CDS8;Parent=g10297.t1
HiC_scaffold_2	gmst	exon	71132604	71132784	99.611398	+	1	ID=g10297.t1.exon8;Parent=g10297.t1
HiC_scaffold_2	AUGUSTUS	stop_codon	71132782	71132784	.	+	0	ID=g10297.t2.stop1;Parent=g10297.t2
HiC_scaffold_2	gmst	stop_codon	71132782	71132784	99.611398	+	0	ID=g10297.t1.stop1;Parent=g10297.t1
HiC_scaffold_2	AUGUSTUS	stop_codon	71167423	71167425	.	-	0	ID=g10298.t1.stop1;Parent=g10298.t1
HiC_scaffold_2	AUGUSTUS	exon	71167423	71167863	.	-	.	ID=g10298.t1.exon1;Parent=g10298.t1
HiC_scaffold_2	AUGUSTUS	CDS	71167423	71167863	1.0	-	0	ID=g10298.t1.CDS1;Parent=g10298.t1
HiC_scaffold_2	AUGUSTUS	gene	71167423	71180911	.	-	.	ID=g10298
HiC_scaffold_2	AUGUSTUS	mRNA	71167423	71180911	1.0	-	.	ID=g10298.t1;Parent=g10298;em_target=9668.ENSMPUP00000016018;em_score=520.8;em_evalue=1.1e-159;em_tcov=.;em_OGs=KOG0084@1|root,KOG0084@2759|Eukaryota,391RR@33154|Opisthokonta,3BCZ6@33208|Metazoa,3CW9H@33213|Bilateria,487BW@7711|Chordata,491X8@7742|Vertebrata,3J2PF@40674|Mammalia,3EKY3@33554|Carnivora;em_COG_cat=U;em_desc=RAB33B, member RAS oncogene family;em_max_annot_lvl=33208|Metazoa;em_Preferred_name=RAB33B;em_KEGG_ko=ko:K07920;em_KEGG_Pathway=ko04140,map04140;em_BRITE=ko00000,ko00001,ko04031,ko04131,ko04147;em_PFAMs=Ras;em_GOs=GO:0000045,GO:0000139,GO:0001501,GO:0003674,GO:0003824,GO:0003924,GO:0005575,GO:0005622,GO:0005623,GO:0005737,GO:0005794,GO:0005796,GO:0006810,GO:0006891,GO:0006914,GO:0006996,GO:0007033,GO:0007275,GO:0008104,GO:0008150,GO:0008152,GO:0009056,GO:0009653,GO:0009887,GO:0009894,GO:0009987,GO:0010506,GO:0012505,GO:0016020,GO:0016043,GO:0016192,GO:0016236,GO:0016241,GO:0016462,GO:0016787,GO:0016817,GO:0016818,GO:0017111,GO:0017157,GO:0019222,GO:0022607,GO:0031090,GO:0031323,GO:0031329,GO:0031974,GO:0031984,GO:0032501,GO:0032502,GO:0032879,GO:0033036,GO:0033043,GO:0033365,GO:0034067,GO:0034613,GO:0043226,GO:0043227,GO:0043229,GO:0043231,GO:0043233,GO:0044085,GO:0044087,GO:0044088,GO:0044237,GO:0044248,GO:0044422,GO:0044424,GO:0044431,GO:0044444,GO:0044446,GO:0044464,GO:0045920,GO:0048193,GO:0048513,GO:0048519,GO:0048523,GO:0048705,GO:0048731,GO:0048856,GO:0050789,GO:0050794,GO:0051046,GO:0051048,GO:0051049,GO:0051051,GO:0051128,GO:0051179,GO:0051234,GO:0051641,GO:0060627,GO:0061919,GO:0065007,GO:0070013,GO:0070727,GO:0070925,GO:0071840,GO:0098588,GO:0098791,GO:1902115,GO:1903358,GO:1903433,GO:1903434,GO:1903530,GO:1903531,GO:1905037,GO:2000156,GO:2000785
HiC_scaffold_2	AUGUSTUS	intron	71167864	71180662	1.0	-	.	ID=g10298.t1.intron1;Parent=g10298.t1
HiC_scaffold_2	AUGUSTUS	exon	71180663	71180911	.	-	.	ID=g10298.t1.exon2;Parent=g10298.t1
HiC_scaffold_2	AUGUSTUS	CDS	71180663	71180911	1.0	-	0	ID=g10298.t1.CDS2;Parent=g10298.t1
HiC_scaffold_2	AUGUSTUS	start_codon	71180909	71180911	.	-	0	ID=g10298.t1.start1;Parent=g10298.t1
HiC_scaffold_2	AUGUSTUS	stop_codon	71216042	71216044	.	-	0	ID=g10299.t1.stop1;Parent=g10299.t1
HiC_scaffold_2	AUGUSTUS	stop_codon	71216042	71216044	.	-	0	ID=g10299.t2.stop1;Parent=g10299.t2
HiC_scaffold_2	AUGUSTUS	exon	71216042	71216242	.	-	.	ID=g10299.t1.exon1;Parent=g10299.t1
HiC_scaffold_2	AUGUSTUS	exon	71216042	71216242	.	-	.	ID=g10299.t2.exon1;Parent=g10299.t2
HiC_scaffold_2	AUGUSTUS	CDS	71216042	71216242	1.0	-	0	ID=g10299.t1.CDS1;Parent=g10299.t1
HiC_scaffold_2	AUGUSTUS	CDS	71216042	71216242	1.0	-	0	ID=g10299.t2.CDS1;Parent=g10299.t2
HiC_scaffold_2	AUGUSTUS	gene	71216042	71290693	.	-	.	ID=g10299
HiC_scaffold_2	AUGUSTUS	mRNA	71216042	71290693	0.99	-	.	ID=g10299.t1;Parent=g10299;em_target=9668.ENSMPUP00000016019;em_score=1968.4;em_evalue=0.0;em_tcov=.;em_OGs=KOG1156@1|root,KOG1156@2759|Eukaryota,38EST@33154|Opisthokonta,3B9UM@33208|Metazoa,3CWE0@33213|Bilateria,48729@7711|Chordata,48Y9B@7742|Vertebrata,3JCEG@40674|Mammalia,3ES1U@33554|Carnivora;em_COG_cat=B;em_desc=N(alpha)-acetyltransferase 15, NatA auxiliary subunit;em_max_annot_lvl=33208|Metazoa;em_Preferred_name=NAA15;em_KEGG_ko=ko:K20792;em_BRITE=ko00000,ko03036;em_PFAMs=NARP1,TPR_8;em_GOs=GO:0003674,GO:0003824,GO:0005488,GO:0005575,GO:0005622,GO:0005623,GO:0005634,GO:0005667,GO:0005737,GO:0005829,GO:0006355,GO:0006464,GO:0006473,GO:0006474,GO:0006807,GO:0008080,GO:0008150,GO:0008152,GO:0009889,GO:0009891,GO:0009893,GO:0009987,GO:0010467,GO:0010468,GO:0010556,GO:0010557,GO:0010604,GO:0010628,GO:0010941,GO:0016407,GO:0016410,GO:0016740,GO:0016746,GO:0016747,GO:0017196,GO:0018193,GO:0018206,GO:0019219,GO:0019222,GO:0019538,GO:0031248,GO:0031323,GO:0031325,GO:0031326,GO:0031328,GO:0031365,GO:0031414,GO:0031415,GO:0031647,GO:0032991,GO:0036211,GO:0042981,GO:0043021,GO:0043022,GO:0043066,GO:0043067,GO:0043069,GO:0043170,GO:0043226,GO:0043227,GO:0043229,GO:0043231,GO:0043412,GO:0043543,GO:0044237,GO:0044238,GO:0044260,GO:0044267,GO:0044424,GO:0044444,GO:0044464,GO:0044877,GO:0045893,GO:0045935,GO:0048518,GO:0048519,GO:0048522,GO:0048523,GO:0050789,GO:0050794,GO:0050821,GO:0051171,GO:0051173,GO:0051252,GO:0051254,GO:0051604,GO:0060255,GO:0060548,GO:0065007,GO:0065008,GO:0071704,GO:0080090,GO:1901564,GO:1902493,GO:1902494,GO:1902680,GO:1903506,GO:1903508,GO:1990234,GO:2000112,GO:2001141
HiC_scaffold_2	AUGUSTUS	mRNA	71216042	71290693	1.0	-	.	ID=g10299.t2;Parent=g10299;em_target=9668.ENSMPUP00000016019;em_score=1975.8;em_evalue=0.0;em_tcov=.;em_OGs=KOG1156@1|root,KOG1156@2759|Eukaryota,38EST@33154|Opisthokonta,3B9UM@33208|Metazoa,3CWE0@33213|Bilateria,48729@7711|Chordata,48Y9B@7742|Vertebrata,3JCEG@40674|Mammalia,3ES1U@33554|Carnivora;em_COG_cat=B;em_desc=N(alpha)-acetyltransferase 15, NatA auxiliary subunit;em_max_annot_lvl=33208|Metazoa;em_Preferred_name=NAA15;em_KEGG_ko=ko:K20792;em_BRITE=ko00000,ko03036;em_PFAMs=NARP1,TPR_8;em_GOs=GO:0003674,GO:0003824,GO:0005488,GO:0005575,GO:0005622,GO:0005623,GO:0005634,GO:0005667,GO:0005737,GO:0005829,GO:0006355,GO:0006464,GO:0006473,GO:0006474,GO:0006807,GO:0008080,GO:0008150,GO:0008152,GO:0009889,GO:0009891,GO:0009893,GO:0009987,GO:0010467,GO:0010468,GO:0010556,GO:0010557,GO:0010604,GO:0010628,GO:0010941,GO:0016407,GO:0016410,GO:0016740,GO:0016746,GO:0016747,GO:0017196,GO:0018193,GO:0018206,GO:0019219,GO:0019222,GO:0019538,GO:0031248,GO:0031323,GO:0031325,GO:0031326,GO:0031328,GO:0031365,GO:0031414,GO:0031415,GO:0031647,GO:0032991,GO:0036211,GO:0042981,GO:0043021,GO:0043022,GO:0043066,GO:0043067,GO:0043069,GO:0043170,GO:0043226,GO:0043227,GO:0043229,GO:0043231,GO:0043412,GO:0043543,GO:0044237,GO:0044238,GO:0044260,GO:0044267,GO:0044424,GO:0044444,GO:0044464,GO:0044877,GO:0045893,GO:0045935,GO:0048518,GO:0048519,GO:0048522,GO:0048523,GO:0050789,GO:0050794,GO:0050821,GO:0051171,GO:0051173,GO:0051252,GO:0051254,GO:0051604,GO:0060255,GO:0060548,GO:0065007,GO:0065008,GO:0071704,GO:0080090,GO:1901564,GO:1902493,GO:1902494,GO:1902680,GO:1903506,GO:1903508,GO:1990234,GO:2000112,GO:2001141
HiC_scaffold_2	AUGUSTUS	intron	71216243	71217949	1.0	-	.	ID=g10299.t1.intron1;Parent=g10299.t1
HiC_scaffold_2	AUGUSTUS	intron	71216243	71217949	1.0	-	.	ID=g10299.t2.intron1;Parent=g10299.t2
HiC_scaffold_2	AUGUSTUS	exon	71217950	71218047	.	-	.	ID=g10299.t1.exon2;Parent=g10299.t1
HiC_scaffold_2	AUGUSTUS	exon	71217950	71218047	.	-	.	ID=g10299.t2.exon2;Parent=g10299.t2
HiC_scaffold_2	AUGUSTUS	CDS	71217950	71218047	1.0	-	2	ID=g10299.t1.CDS2;Parent=g10299.t1
HiC_scaffold_2	AUGUSTUS	CDS	71217950	71218047	1.0	-	2	ID=g10299.t2.CDS2;Parent=g10299.t2
HiC_scaffold_2	AUGUSTUS	intron	71218048	71218981	1.0	-	.	ID=g10299.t1.intron2;Parent=g10299.t1
HiC_scaffold_2	AUGUSTUS	intron	71218048	71218981	1.0	-	.	ID=g10299.t2.intron2;Parent=g10299.t2
HiC_scaffold_2	AUGUSTUS	exon	71218982	71219125	.	-	.	ID=g10299.t1.exon3;Parent=g10299.t1
HiC_scaffold_2	AUGUSTUS	CDS	71218982	71219125	0.99	-	2	ID=g10299.t1.CDS3;Parent=g10299.t1
HiC_scaffold_2	AUGUSTUS	exon	71218982	71219128	.	-	.	ID=g10299.t2.exon3;Parent=g10299.t2
HiC_scaffold_2	AUGUSTUS	CDS	71218982	71219128	1.0	-	2	ID=g10299.t2.CDS3;Parent=g10299.t2
HiC_scaffold_2	AUGUSTUS	intron	71219126	71225064	0.99	-	.	ID=g10299.t1.intron3;Parent=g10299.t1
HiC_scaffold_2	AUGUSTUS	intron	71219129	71225064	1.0	-	.	ID=g10299.t2.intron3;Parent=g10299.t2
HiC_scaffold_2	AUGUSTUS	exon	71225065	71225163	.	-	.	ID=g10299.t1.exon4;Parent=g10299.t1
HiC_scaffold_2	AUGUSTUS	exon	71225065	71225163	.	-	.	ID=g10299.t2.exon4;Parent=g10299.t2
HiC_scaffold_2	AUGUSTUS	CDS	71225065	71225163	1.0	-	2	ID=g10299.t1.CDS4;Parent=g10299.t1
HiC_scaffold_2	AUGUSTUS	CDS	71225065	71225163	1.0	-	2	ID=g10299.t2.CDS4;Parent=g10299.t2
HiC_scaffold_2	AUGUSTUS	intron	71225164	71227341	1.0	-	.	ID=g10299.t1.intron4;Parent=g10299.t1
HiC_scaffold_2	AUGUSTUS	intron	71225164	71227341	1.0	-	.	ID=g10299.t2.intron4;Parent=g10299.t2
HiC_scaffold_2	AUGUSTUS	exon	71227342	71227450	.	-	.	ID=g10299.t1.exon5;Parent=g10299.t1
HiC_scaffold_2	AUGUSTUS	exon	71227342	71227450	.	-	.	ID=g10299.t2.exon5;Parent=g10299.t2
HiC_scaffold_2	AUGUSTUS	CDS	71227342	71227450	1.0	-	0	ID=g10299.t1.CDS5;Parent=g10299.t1
HiC_scaffold_2	AUGUSTUS	CDS	71227342	71227450	1.0	-	0	ID=g10299.t2.CDS5;Parent=g10299.t2
HiC_scaffold_2	AUGUSTUS	intron	71227451	71232006	1.0	-	.	ID=g10299.t1.intron5;Parent=g10299.t1
HiC_scaffold_2	AUGUSTUS	intron	71227451	71232006	1.0	-	.	ID=g10299.t2.intron5;Parent=g10299.t2
HiC_scaffold_2	AUGUSTUS	exon	71232007	71232200	.	-	.	ID=g10299.t1.exon6;Parent=g10299.t1
HiC_scaffold_2	AUGUSTUS	exon	71232007	71232200	.	-	.	ID=g10299.t2.exon6;Parent=g10299.t2
HiC_scaffold_2	AUGUSTUS	CDS	71232007	71232200	1.0	-	2	ID=g10299.t1.CDS6;Parent=g10299.t1
HiC_scaffold_2	AUGUSTUS	CDS	71232007	71232200	1.0	-	2	ID=g10299.t2.CDS6;Parent=g10299.t2
HiC_scaffold_2	AUGUSTUS	intron	71232201	71235127	1.0	-	.	ID=g10299.t1.intron6;Parent=g10299.t1
HiC_scaffold_2	AUGUSTUS	intron	71232201	71235127	1.0	-	.	ID=g10299.t2.intron6;Parent=g10299.t2
HiC_scaffold_2	AUGUSTUS	exon	71235128	71235341	.	-	.	ID=g10299.t1.exon7;Parent=g10299.t1
HiC_scaffold_2	AUGUSTUS	exon	71235128	71235341	.	-	.	ID=g10299.t2.exon7;Parent=g10299.t2
HiC_scaffold_2	AUGUSTUS	CDS	71235128	71235341	1.0	-	0	ID=g10299.t1.CDS7;Parent=g10299.t1
HiC_scaffold_2	AUGUSTUS	CDS	71235128	71235341	1.0	-	0	ID=g10299.t2.CDS7;Parent=g10299.t2
HiC_scaffold_2	AUGUSTUS	intron	71235342	71236450	1.0	-	.	ID=g10299.t1.intron7;Parent=g10299.t1
HiC_scaffold_2	AUGUSTUS	intron	71235342	71236450	1.0	-	.	ID=g10299.t2.intron7;Parent=g10299.t2
HiC_scaffold_2	AUGUSTUS	exon	71236451	71236579	.	-	.	ID=g10299.t1.exon8;Parent=g10299.t1
HiC_scaffold_2	AUGUSTUS	exon	71236451	71236579	.	-	.	ID=g10299.t2.exon8;Parent=g10299.t2
HiC_scaffold_2	AUGUSTUS	CDS	71236451	71236579	1.0	-	0	ID=g10299.t1.CDS8;Parent=g10299.t1
HiC_scaffold_2	AUGUSTUS	CDS	71236451	71236579	1.0	-	0	ID=g10299.t2.CDS8;Parent=g10299.t2
HiC_scaffold_2	AUGUSTUS	intron	71236580	71237098	1.0	-	.	ID=g10299.t1.intron8;Parent=g10299.t1
HiC_scaffold_2	AUGUSTUS	intron	71236580	71237098	1.0	-	.	ID=g10299.t2.intron8;Parent=g10299.t2
HiC_scaffold_2	AUGUSTUS	exon	71237099	71237251	.	-	.	ID=g10299.t1.exon9;Parent=g10299.t1
HiC_scaffold_2	AUGUSTUS	exon	71237099	71237251	.	-	.	ID=g10299.t2.exon9;Parent=g10299.t2
HiC_scaffold_2	AUGUSTUS	CDS	71237099	71237251	1.0	-	0	ID=g10299.t1.CDS9;Parent=g10299.t1
HiC_scaffold_2	AUGUSTUS	CDS	71237099	71237251	1.0	-	0	ID=g10299.t2.CDS9;Parent=g10299.t2
HiC_scaffold_2	AUGUSTUS	intron	71237252	71238442	1.0	-	.	ID=g10299.t1.intron9;Parent=g10299.t1
HiC_scaffold_2	AUGUSTUS	intron	71237252	71238442	1.0	-	.	ID=g10299.t2.intron9;Parent=g10299.t2
HiC_scaffold_2	AUGUSTUS	exon	71238443	71238612	.	-	.	ID=g10299.t1.exon10;Parent=g10299.t1
HiC_scaffold_2	AUGUSTUS	exon	71238443	71238612	.	-	.	ID=g10299.t2.exon10;Parent=g10299.t2
HiC_scaffold_2	AUGUSTUS	CDS	71238443	71238612	1.0	-	2	ID=g10299.t1.CDS10;Parent=g10299.t1
HiC_scaffold_2	AUGUSTUS	CDS	71238443	71238612	1.0	-	2	ID=g10299.t2.CDS10;Parent=g10299.t2
HiC_scaffold_2	AUGUSTUS	intron	71238613	71241253	1.0	-	.	ID=g10299.t1.intron10;Parent=g10299.t1
HiC_scaffold_2	AUGUSTUS	intron	71238613	71241253	1.0	-	.	ID=g10299.t2.intron10;Parent=g10299.t2
HiC_scaffold_2	AUGUSTUS	exon	71241254	71241326	.	-	.	ID=g10299.t1.exon11;Parent=g10299.t1
HiC_scaffold_2	AUGUSTUS	exon	71241254	71241326	.	-	.	ID=g10299.t2.exon11;Parent=g10299.t2
HiC_scaffold_2	AUGUSTUS	CDS	71241254	71241326	1.0	-	0	ID=g10299.t1.CDS11;Parent=g10299.t1
HiC_scaffold_2	AUGUSTUS	CDS	71241254	71241326	1.0	-	0	ID=g10299.t2.CDS11;Parent=g10299.t2
HiC_scaffold_2	AUGUSTUS	intron	71241327	71243774	1.0	-	.	ID=g10299.t1.intron11;Parent=g10299.t1
HiC_scaffold_2	AUGUSTUS	intron	71241327	71243774	1.0	-	.	ID=g10299.t2.intron11;Parent=g10299.t2
HiC_scaffold_2	AUGUSTUS	exon	71243775	71243881	.	-	.	ID=g10299.t1.exon12;Parent=g10299.t1
HiC_scaffold_2	AUGUSTUS	exon	71243775	71243881	.	-	.	ID=g10299.t2.exon12;Parent=g10299.t2
HiC_scaffold_2	AUGUSTUS	CDS	71243775	71243881	1.0	-	2	ID=g10299.t1.CDS12;Parent=g10299.t1
HiC_scaffold_2	AUGUSTUS	CDS	71243775	71243881	1.0	-	2	ID=g10299.t2.CDS12;Parent=g10299.t2
HiC_scaffold_2	AUGUSTUS	intron	71243882	71244031	1.0	-	.	ID=g10299.t1.intron12;Parent=g10299.t1
HiC_scaffold_2	AUGUSTUS	intron	71243882	71244031	1.0	-	.	ID=g10299.t2.intron12;Parent=g10299.t2
HiC_scaffold_2	AUGUSTUS	exon	71244032	71244127	.	-	.	ID=g10299.t1.exon13;Parent=g10299.t1
HiC_scaffold_2	AUGUSTUS	exon	71244032	71244127	.	-	.	ID=g10299.t2.exon13;Parent=g10299.t2
HiC_scaffold_2	AUGUSTUS	CDS	71244032	71244127	1.0	-	2	ID=g10299.t1.CDS13;Parent=g10299.t1
HiC_scaffold_2	AUGUSTUS	CDS	71244032	71244127	1.0	-	2	ID=g10299.t2.CDS13;Parent=g10299.t2
HiC_scaffold_2	AUGUSTUS	intron	71244128	71245460	1.0	-	.	ID=g10299.t1.intron13;Parent=g10299.t1
HiC_scaffold_2	AUGUSTUS	intron	71244128	71245460	1.0	-	.	ID=g10299.t2.intron13;Parent=g10299.t2
HiC_scaffold_2	AUGUSTUS	exon	71245461	71245580	.	-	.	ID=g10299.t1.exon14;Parent=g10299.t1
HiC_scaffold_2	AUGUSTUS	exon	71245461	71245580	.	-	.	ID=g10299.t2.exon14;Parent=g10299.t2
HiC_scaffold_2	AUGUSTUS	CDS	71245461	71245580	1.0	-	2	ID=g10299.t1.CDS14;Parent=g10299.t1
HiC_scaffold_2	AUGUSTUS	CDS	71245461	71245580	1.0	-	2	ID=g10299.t2.CDS14;Parent=g10299.t2
HiC_scaffold_2	AUGUSTUS	intron	71245581	71249761	1.0	-	.	ID=g10299.t1.intron14;Parent=g10299.t1
HiC_scaffold_2	AUGUSTUS	intron	71245581	71249761	1.0	-	.	ID=g10299.t2.intron14;Parent=g10299.t2
HiC_scaffold_2	AUGUSTUS	exon	71249762	71249915	.	-	.	ID=g10299.t1.exon15;Parent=g10299.t1
HiC_scaffold_2	AUGUSTUS	exon	71249762	71249915	.	-	.	ID=g10299.t2.exon15;Parent=g10299.t2
HiC_scaffold_2	AUGUSTUS	CDS	71249762	71249915	1.0	-	0	ID=g10299.t1.CDS15;Parent=g10299.t1
HiC_scaffold_2	AUGUSTUS	CDS	71249762	71249915	1.0	-	0	ID=g10299.t2.CDS15;Parent=g10299.t2
HiC_scaffold_2	AUGUSTUS	intron	71249916	71251143	1.0	-	.	ID=g10299.t1.intron15;Parent=g10299.t1
HiC_scaffold_2	AUGUSTUS	intron	71249916	71251143	1.0	-	.	ID=g10299.t2.intron15;Parent=g10299.t2
HiC_scaffold_2	AUGUSTUS	exon	71251144	71251278	.	-	.	ID=g10299.t1.exon16;Parent=g10299.t1
HiC_scaffold_2	AUGUSTUS	exon	71251144	71251278	.	-	.	ID=g10299.t2.exon16;Parent=g10299.t2
HiC_scaffold_2	AUGUSTUS	CDS	71251144	71251278	1.0	-	0	ID=g10299.t1.CDS16;Parent=g10299.t1
HiC_scaffold_2	AUGUSTUS	CDS	71251144	71251278	1.0	-	0	ID=g10299.t2.CDS16;Parent=g10299.t2
HiC_scaffold_2	AUGUSTUS	intron	71251279	71252083	1.0	-	.	ID=g10299.t1.intron16;Parent=g10299.t1
HiC_scaffold_2	AUGUSTUS	intron	71251279	71252083	1.0	-	.	ID=g10299.t2.intron16;Parent=g10299.t2
HiC_scaffold_2	AUGUSTUS	exon	71252084	71252241	.	-	.	ID=g10299.t1.exon17;Parent=g10299.t1
HiC_scaffold_2	AUGUSTUS	exon	71252084	71252241	.	-	.	ID=g10299.t2.exon17;Parent=g10299.t2
HiC_scaffold_2	AUGUSTUS	CDS	71252084	71252241	1.0	-	2	ID=g10299.t1.CDS17;Parent=g10299.t1
HiC_scaffold_2	AUGUSTUS	CDS	71252084	71252241	1.0	-	2	ID=g10299.t2.CDS17;Parent=g10299.t2
HiC_scaffold_2	AUGUSTUS	intron	71252242	71255501	1.0	-	.	ID=g10299.t1.intron17;Parent=g10299.t1
HiC_scaffold_2	AUGUSTUS	intron	71252242	71255501	1.0	-	.	ID=g10299.t2.intron17;Parent=g10299.t2
HiC_scaffold_2	AUGUSTUS	exon	71255502	71255606	.	-	.	ID=g10299.t1.exon18;Parent=g10299.t1
HiC_scaffold_2	AUGUSTUS	exon	71255502	71255606	.	-	.	ID=g10299.t2.exon18;Parent=g10299.t2
HiC_scaffold_2	AUGUSTUS	CDS	71255502	71255606	1.0	-	2	ID=g10299.t1.CDS18;Parent=g10299.t1
HiC_scaffold_2	AUGUSTUS	CDS	71255502	71255606	1.0	-	2	ID=g10299.t2.CDS18;Parent=g10299.t2
HiC_scaffold_2	AUGUSTUS	intron	71255607	71257891	1.0	-	.	ID=g10299.t1.intron18;Parent=g10299.t1
HiC_scaffold_2	AUGUSTUS	intron	71255607	71257891	1.0	-	.	ID=g10299.t2.intron18;Parent=g10299.t2
HiC_scaffold_2	AUGUSTUS	exon	71257892	71257976	.	-	.	ID=g10299.t1.exon19;Parent=g10299.t1
HiC_scaffold_2	AUGUSTUS	exon	71257892	71257976	.	-	.	ID=g10299.t2.exon19;Parent=g10299.t2
HiC_scaffold_2	AUGUSTUS	CDS	71257892	71257976	1.0	-	0	ID=g10299.t1.CDS19;Parent=g10299.t1
HiC_scaffold_2	AUGUSTUS	CDS	71257892	71257976	1.0	-	0	ID=g10299.t2.CDS19;Parent=g10299.t2
HiC_scaffold_2	AUGUSTUS	intron	71257977	71290639	1.0	-	.	ID=g10299.t1.intron19;Parent=g10299.t1
HiC_scaffold_2	AUGUSTUS	intron	71257977	71290639	1.0	-	.	ID=g10299.t2.intron19;Parent=g10299.t2
HiC_scaffold_2	AUGUSTUS	exon	71290640	71290693	.	-	.	ID=g10299.t1.exon20;Parent=g10299.t1
HiC_scaffold_2	AUGUSTUS	exon	71290640	71290693	.	-	.	ID=g10299.t2.exon20;Parent=g10299.t2
HiC_scaffold_2	AUGUSTUS	CDS	71290640	71290693	1.0	-	0	ID=g10299.t1.CDS20;Parent=g10299.t1
HiC_scaffold_2	AUGUSTUS	CDS	71290640	71290693	1.0	-	0	ID=g10299.t2.CDS20;Parent=g10299.t2
HiC_scaffold_2	AUGUSTUS	start_codon	71290691	71290693	.	-	0	ID=g10299.t1.start1;Parent=g10299.t1
HiC_scaffold_2	AUGUSTUS	start_codon	71290691	71290693	.	-	0	ID=g10299.t2.start1;Parent=g10299.t2
HiC_scaffold_2	AUGUSTUS	start_codon	71299231	71299233	.	+	0	ID=g10300.t1.start1;Parent=g10300.t1
HiC_scaffold_2	AUGUSTUS	exon	71299231	71299297	.	+	.	ID=g10300.t1.exon1;Parent=g10300.t1
HiC_scaffold_2	AUGUSTUS	CDS	71299231	71299297	1.0	+	0	ID=g10300.t1.CDS1;Parent=g10300.t1
HiC_scaffold_2	AUGUSTUS	gene	71299231	71303531	.	+	.	ID=g10300
HiC_scaffold_2	AUGUSTUS	mRNA	71299231	71303531	1.0	+	.	ID=g10300.t1;Parent=g10300;em_target=9668.ENSMPUP00000016023;em_score=159.0;em_evalue=3.9e-50;em_tcov=.;em_OGs=2E9FE@1|root,2SFTF@2759|Eukaryota,3ACZG@33154|Opisthokonta,3BVIE@33208|Metazoa,3DA3W@33213|Bilateria,48FYI@7711|Chordata,49D48@7742|Vertebrata,3JHT2@40674|Mammalia,3EW4Q@33554|Carnivora;em_COG_cat=C;em_desc=NADH dehydrogenase (ubiquinone) 1;em_max_annot_lvl=33208|Metazoa;em_Preferred_name=NDUFC1;em_KEGG_ko=ko:K03967;em_KEGG_Pathway=ko00190,ko01100,ko04714,ko04723,ko04932,ko05010,ko05012,ko05016,map00190,map01100,map04714,map04723,map04932,map05010,map05012,map05016;em_KEGG_Module=M00147;em_BRITE=ko00000,ko00001,ko00002;em_KEGG_TC=3.D.1.6;em_PFAMs=NADH_dh_m_C1;em_GOs=GO:0003674,GO:0003824,GO:0003954,GO:0005575,GO:0005622,GO:0005623,GO:0005737,GO:0005739,GO:0005740,GO:0005743,GO:0005746,GO:0005747,GO:0006091,GO:0006119,GO:0006120,GO:0006139,GO:0006163,GO:0006725,GO:0006753,GO:0006793,GO:0006796,GO:0006807,GO:0006996,GO:0007005,GO:0008137,GO:0008150,GO:0008152,GO:0009117,GO:0009123,GO:0009126,GO:0009141,GO:0009144,GO:0009150,GO:0009161,GO:0009167,GO:0009199,GO:0009205,GO:0009259,GO:0009987,GO:0010257,GO:0015980,GO:0016020,GO:0016043,GO:0016310,GO:0016491,GO:0016651,GO:0016655,GO:0017144,GO:0019637,GO:0019693,GO:0019866,GO:0022607,GO:0022900,GO:0022904,GO:0030964,GO:0031090,GO:0031966,GO:0031967,GO:0031975,GO:0032981,GO:0032991,GO:0033108,GO:0034622,GO:0034641,GO:0042773,GO:0042775,GO:0043226,GO:0043227,GO:0043229,GO:0043231,GO:0043933,GO:0044085,GO:0044237,GO:0044238,GO:0044281,GO:0044422,GO:0044424,GO:0044425,GO:0044429,GO:0044444,GO:0044446,GO:0044455,GO:0044464,GO:0045271,GO:0045333,GO:0046034,GO:0046483,GO:0050136,GO:0055086,GO:0055114,GO:0065003,GO:0070469,GO:0071704,GO:0071840,GO:0072521,GO:0098796,GO:0098798,GO:0098800,GO:0098803,GO:1901135,GO:1901360,GO:1901564,GO:1902494,GO:1990204
HiC_scaffold_2	AUGUSTUS	intron	71299298	71299843	1.0	+	.	ID=g10300.t1.intron1;Parent=g10300.t1
HiC_scaffold_2	AUGUSTUS	exon	71299844	71299947	.	+	.	ID=g10300.t1.exon2;Parent=g10300.t1
HiC_scaffold_2	AUGUSTUS	CDS	71299844	71299947	1.0	+	2	ID=g10300.t1.CDS2;Parent=g10300.t1
HiC_scaffold_2	AUGUSTUS	intron	71299948	71303471	1.0	+	.	ID=g10300.t1.intron2;Parent=g10300.t1
HiC_scaffold_2	AUGUSTUS	exon	71303472	71303531	.	+	.	ID=g10300.t1.exon3;Parent=g10300.t1
HiC_scaffold_2	AUGUSTUS	CDS	71303472	71303531	1.0	+	0	ID=g10300.t1.CDS3;Parent=g10300.t1
HiC_scaffold_2	AUGUSTUS	stop_codon	71303529	71303531	.	+	0	ID=g10300.t1.stop1;Parent=g10300.t1
HiC_scaffold_2	AUGUSTUS	start_codon	71313166	71313168	.	+	0	ID=g10301.t1.start1;Parent=g10301.t1
HiC_scaffold_2	AUGUSTUS	exon	71313166	71313247	.	+	.	ID=g10301.t1.exon1;Parent=g10301.t1
HiC_scaffold_2	AUGUSTUS	CDS	71313166	71313247	1.0	+	0	ID=g10301.t1.CDS1;Parent=g10301.t1
HiC_scaffold_2	AUGUSTUS	gene	71313166	71324328	.	+	.	ID=g10301
HiC_scaffold_2	AUGUSTUS	mRNA	71313166	71324328	1.0	+	.	ID=g10301.t1;Parent=g10301;em_target=9668.ENSMPUP00000016025;em_score=424.4;em_evalue=3.2e-130;em_tcov=.;em_OGs=2DZFP@1|root,2S6ZU@2759|Eukaryota,39YE5@33154|Opisthokonta,3BIAV@33208|Metazoa,3D2R7@33213|Bilateria,48C5Z@7711|Chordata,495P1@7742|Vertebrata,3J8GR@40674|Mammalia,3EIVE@33554|Carnivora;em_COG_cat=S;em_desc=Mitochondria-localized glutamic acid-rich protein;em_max_annot_lvl=33208|Metazoa;em_Preferred_name=MGARP;em_PFAMs=AIF-MLS;em_GOs=GO:0001666,GO:0005575,GO:0005622,GO:0005623,GO:0005737,GO:0005739,GO:0005740,GO:0005741,GO:0006605,GO:0006626,GO:0006810,GO:0006839,GO:0006886,GO:0006928,GO:0006950,GO:0006996,GO:0007005,GO:0007017,GO:0007018,GO:0008088,GO:0008089,GO:0008090,GO:0008104,GO:0008150,GO:0009628,GO:0009719,GO:0009725,GO:0009987,GO:0010033,GO:0010243,GO:0010638,GO:0010821,GO:0010822,GO:0010970,GO:0014070,GO:0015031,GO:0015833,GO:0016020,GO:0016021,GO:0016043,GO:0019867,GO:0019896,GO:0030705,GO:0031090,GO:0031224,GO:0031300,GO:0031301,GO:0031306,GO:0031307,GO:0031966,GO:0031967,GO:0031968,GO:0031975,GO:0032592,GO:0032870,GO:0033036,GO:0033043,GO:0033365,GO:0033554,GO:0033993,GO:0034613,GO:0034643,GO:0036293,GO:0036294,GO:0042221,GO:0042886,GO:0043226,GO:0043227,GO:0043229,GO:0043231,GO:0043434,GO:0044422,GO:0044424,GO:0044425,GO:0044429,GO:0044444,GO:0044446,GO:0044455,GO:0044464,GO:0045184,GO:0046907,GO:0047497,GO:0048518,GO:0048522,GO:0048545,GO:0050789,GO:0050794,GO:0050896,GO:0051128,GO:0051130,GO:0051179,GO:0051234,GO:0051640,GO:0051641,GO:0051646,GO:0051649,GO:0051654,GO:0051656,GO:0051716,GO:0065007,GO:0070482,GO:0070585,GO:0070727,GO:0070887,GO:0071310,GO:0071375,GO:0071383,GO:0071396,GO:0071407,GO:0071417,GO:0071453,GO:0071456,GO:0071495,GO:0071702,GO:0071705,GO:0071840,GO:0072384,GO:0072594,GO:0072655,GO:0097210,GO:0097211,GO:0098573,GO:0098588,GO:0098805,GO:0098930,GO:0099111,GO:1901652,GO:1901653,GO:1901698,GO:1901699,GO:1901700,GO:1901701
HiC_scaffold_2	AUGUSTUS	intron	71313248	71317303	1.0	+	.	ID=g10301.t1.intron1;Parent=g10301.t1
HiC_scaffold_2	AUGUSTUS	exon	71317304	71317407	.	+	.	ID=g10301.t1.exon2;Parent=g10301.t1
HiC_scaffold_2	AUGUSTUS	CDS	71317304	71317407	1.0	+	2	ID=g10301.t1.CDS2;Parent=g10301.t1
HiC_scaffold_2	AUGUSTUS	intron	71317408	71321677	1.0	+	.	ID=g10301.t1.intron2;Parent=g10301.t1
HiC_scaffold_2	AUGUSTUS	exon	71321678	71321771	.	+	.	ID=g10301.t1.exon3;Parent=g10301.t1
HiC_scaffold_2	AUGUSTUS	CDS	71321678	71321771	1.0	+	0	ID=g10301.t1.CDS3;Parent=g10301.t1
HiC_scaffold_2	AUGUSTUS	intron	71321772	71323879	1.0	+	.	ID=g10301.t1.intron3;Parent=g10301.t1
HiC_scaffold_2	AUGUSTUS	exon	71323880	71324328	.	+	.	ID=g10301.t1.exon4;Parent=g10301.t1
HiC_scaffold_2	AUGUSTUS	CDS	71323880	71324328	1.0	+	2	ID=g10301.t1.CDS4;Parent=g10301.t1
HiC_scaffold_2	AUGUSTUS	stop_codon	71324326	71324328	.	+	0	ID=g10301.t1.stop1;Parent=g10301.t1
HiC_scaffold_2	AUGUSTUS	start_codon	71410153	71410155	.	+	0	ID=g10302.t1.start1;Parent=g10302.t1
HiC_scaffold_2	AUGUSTUS	start_codon	71410153	71410155	.	+	0	ID=g10302.t2.start1;Parent=g10302.t2
HiC_scaffold_2	AUGUSTUS	exon	71410153	71410224	.	+	.	ID=g10302.t1.exon1;Parent=g10302.t1
HiC_scaffold_2	AUGUSTUS	exon	71410153	71410224	.	+	.	ID=g10302.t2.exon1;Parent=g10302.t2
HiC_scaffold_2	AUGUSTUS	CDS	71410153	71410224	1.0	+	0	ID=g10302.t1.CDS1;Parent=g10302.t1
HiC_scaffold_2	AUGUSTUS	CDS	71410153	71410224	1.0	+	0	ID=g10302.t2.CDS1;Parent=g10302.t2
HiC_scaffold_2	AUGUSTUS	gene	71410153	71479327	.	+	.	ID=g10302
HiC_scaffold_2	AUGUSTUS	mRNA	71410153	71479327	1.0	+	.	ID=g10302.t1;Parent=g10302;em_target=9668.ENSMPUP00000016028;em_score=1257.2;em_evalue=0.0;em_tcov=.;em_OGs=KOG3804@1|root,KOG3804@2759|Eukaryota,39R90@33154|Opisthokonta,3BA8E@33208|Metazoa,3CYFC@33213|Bilateria,48633@7711|Chordata,494P7@7742|Vertebrata,3J3KV@40674|Mammalia,3EMK7@33554|Carnivora;em_COG_cat=K;em_desc=Transcription factor;em_max_annot_lvl=33208|Metazoa;em_Preferred_name=ELF2;em_KEGG_ko=ko:K03211,ko:K09428;em_KEGG_Pathway=ko04013,ko04214,ko04320,ko05202,map04013,map04214,map04320,map05202;em_BRITE=ko00000,ko00001,ko03000;em_PFAMs=Elf-1_N,Ets;em_GOs=GO:0000003,GO:0000981,GO:0000982,GO:0001077,GO:0001228,GO:0002165,GO:0003006,GO:0003674,GO:0003676,GO:0003677,GO:0003700,GO:0005488,GO:0005575,GO:0005622,GO:0005623,GO:0005634,GO:0005654,GO:0005737,GO:0005829,GO:0006139,GO:0006351,GO:0006355,GO:0006357,GO:0006366,GO:0006725,GO:0006807,GO:0006914,GO:0007275,GO:0007276,GO:0007281,GO:0007292,GO:0007431,GO:0007435,GO:0007552,GO:0008150,GO:0008152,GO:0008219,GO:0009056,GO:0009058,GO:0009059,GO:0009653,GO:0009791,GO:0009886,GO:0009887,GO:0009889,GO:0009890,GO:0009891,GO:0009892,GO:0009893,GO:0009987,GO:0010467,GO:0010468,GO:0010556,GO:0010557,GO:0010558,GO:0010604,GO:0010605,GO:0010623,GO:0010628,GO:0010629,GO:0012501,GO:0016070,GO:0016604,GO:0018130,GO:0019219,GO:0019222,GO:0019438,GO:0019953,GO:0022412,GO:0022414,GO:0022612,GO:0030154,GO:0031323,GO:0031324,GO:0031325,GO:0031326,GO:0031327,GO:0031328,GO:0031974,GO:0031981,GO:0032501,GO:0032502,GO:0032504,GO:0032774,GO:0034641,GO:0034645,GO:0034654,GO:0035070,GO:0035071,GO:0035272,GO:0040034,GO:0043170,GO:0043226,GO:0043227,GO:0043229,GO:0043231,GO:0043233,GO:0043565,GO:0044237,GO:0044238,GO:0044248,GO:0044249,GO:0044260,GO:0044271,GO:0044422,GO:0044424,GO:0044428,GO:0044444,GO:0044446,GO:0044451,GO:0044464,GO:0044703,GO:0045892,GO:0045893,GO:0045934,GO:0045935,GO:0045944,GO:0046483,GO:0048102,GO:0048468,GO:0048477,GO:0048513,GO:0048518,GO:0048519,GO:0048522,GO:0048523,GO:0048609,GO:0048707,GO:0048731,GO:0048732,GO:0048856,GO:0048869,GO:0050789,GO:0050793,GO:0050794,GO:0051171,GO:0051172,GO:0051173,GO:0051252,GO:0051253,GO:0051254,GO:0051704,GO:0060033,GO:0060255,GO:0061919,GO:0065007,GO:0070013,GO:0071704,GO:0080090,GO:0090304,GO:0097159,GO:0097659,GO:0140110,GO:1901360,GO:1901362,GO:1901363,GO:1901576,GO:1902679,GO:1902680,GO:1903506,GO:1903507,GO:1903508,GO:2000112,GO:2000113,GO:2001141
HiC_scaffold_2	AUGUSTUS	mRNA	71410153	71479327	1.0	+	.	ID=g10302.t2;Parent=g10302;em_target=9694.XP_007091854.1;em_score=1267.8;em_evalue=0.0;em_tcov=.;em_OGs=KOG3804@1|root,KOG3804@2759|Eukaryota,39R90@33154|Opisthokonta,3BA8E@33208|Metazoa,3CYFC@33213|Bilateria,48633@7711|Chordata,494P7@7742|Vertebrata,3J3KV@40674|Mammalia,3EMK7@33554|Carnivora;em_COG_cat=K;em_desc=Transcription factor;em_max_annot_lvl=33208|Metazoa;em_Preferred_name=ELF2;em_KEGG_ko=ko:K03211,ko:K09428;em_KEGG_Pathway=ko04013,ko04214,ko04320,ko05202,map04013,map04214,map04320,map05202;em_BRITE=ko00000,ko00001,ko03000;em_PFAMs=Elf-1_N,Ets;em_GOs=GO:0000003,GO:0000981,GO:0000982,GO:0001077,GO:0001228,GO:0002165,GO:0003006,GO:0003674,GO:0003676,GO:0003677,GO:0003700,GO:0005488,GO:0005575,GO:0005622,GO:0005623,GO:0005634,GO:0005654,GO:0005737,GO:0005829,GO:0006139,GO:0006351,GO:0006355,GO:0006357,GO:0006366,GO:0006725,GO:0006807,GO:0006914,GO:0007275,GO:0007276,GO:0007281,GO:0007292,GO:0007431,GO:0007435,GO:0007552,GO:0008150,GO:0008152,GO:0008219,GO:0009056,GO:0009058,GO:0009059,GO:0009653,GO:0009791,GO:0009886,GO:0009887,GO:0009889,GO:0009890,GO:0009891,GO:0009892,GO:0009893,GO:0009987,GO:0010467,GO:0010468,GO:0010556,GO:0010557,GO:0010558,GO:0010604,GO:0010605,GO:0010623,GO:0010628,GO:0010629,GO:0012501,GO:0016070,GO:0016604,GO:0018130,GO:0019219,GO:0019222,GO:0019438,GO:0019953,GO:0022412,GO:0022414,GO:0022612,GO:0030154,GO:0031323,GO:0031324,GO:0031325,GO:0031326,GO:0031327,GO:0031328,GO:0031974,GO:0031981,GO:0032501,GO:0032502,GO:0032504,GO:0032774,GO:0034641,GO:0034645,GO:0034654,GO:0035070,GO:0035071,GO:0035272,GO:0040034,GO:0043170,GO:0043226,GO:0043227,GO:0043229,GO:0043231,GO:0043233,GO:0043565,GO:0044237,GO:0044238,GO:0044248,GO:0044249,GO:0044260,GO:0044271,GO:0044422,GO:0044424,GO:0044428,GO:0044444,GO:0044446,GO:0044451,GO:0044464,GO:0044703,GO:0045892,GO:0045893,GO:0045934,GO:0045935,GO:0045944,GO:0046483,GO:0048102,GO:0048468,GO:0048477,GO:0048513,GO:0048518,GO:0048519,GO:0048522,GO:0048523,GO:0048609,GO:0048707,GO:0048731,GO:0048732,GO:0048856,GO:0048869,GO:0050789,GO:0050793,GO:0050794,GO:0051171,GO:0051172,GO:0051173,GO:0051252,GO:0051253,GO:0051254,GO:0051704,GO:0060033,GO:0060255,GO:0061919,GO:0065007,GO:0070013,GO:0071704,GO:0080090,GO:0090304,GO:0097159,GO:0097659,GO:0140110,GO:1901360,GO:1901362,GO:1901363,GO:1901576,GO:1902679,GO:1902680,GO:1903506,GO:1903507,GO:1903508,GO:2000112,GO:2000113,GO:2001141
HiC_scaffold_2	AUGUSTUS	intron	71410225	71427314	1.0	+	.	ID=g10302.t1.intron1;Parent=g10302.t1
HiC_scaffold_2	AUGUSTUS	intron	71410225	71427314	1.0	+	.	ID=g10302.t2.intron1;Parent=g10302.t2
HiC_scaffold_2	AUGUSTUS	exon	71427315	71427480	.	+	.	ID=g10302.t1.exon2;Parent=g10302.t1
HiC_scaffold_2	AUGUSTUS	exon	71427315	71427480	.	+	.	ID=g10302.t2.exon2;Parent=g10302.t2
HiC_scaffold_2	AUGUSTUS	CDS	71427315	71427480	1.0	+	0	ID=g10302.t1.CDS2;Parent=g10302.t1
HiC_scaffold_2	AUGUSTUS	CDS	71427315	71427480	1.0	+	0	ID=g10302.t2.CDS2;Parent=g10302.t2
HiC_scaffold_2	AUGUSTUS	intron	71427481	71468188	1.0	+	.	ID=g10302.t1.intron2;Parent=g10302.t1
HiC_scaffold_2	AUGUSTUS	intron	71427481	71468188	1.0	+	.	ID=g10302.t2.intron2;Parent=g10302.t2
HiC_scaffold_2	AUGUSTUS	start_codon	71459212	71459214	.	+	0	ID=g10302.t3.start1;Parent=g10302.t3
HiC_scaffold_2	gmst	start_codon	71459212	71459214	117.871047	+	0	ID=g10302.t4.start1;Parent=g10302.t4
HiC_scaffold_2	AUGUSTUS	exon	71459212	71459269	.	+	.	ID=g10302.t3.exon1;Parent=g10302.t3
HiC_scaffold_2	AUGUSTUS	CDS	71459212	71459269	1.0	+	0	ID=g10302.t3.CDS1;Parent=g10302.t3
HiC_scaffold_2	gmst	CDS	71459212	71459269	117.871047	+	0	ID=g10302.t4.CDS1;Parent=g10302.t4
HiC_scaffold_2	gmst	exon	71459212	71459269	117.871047	+	0	ID=g10302.t4.exon1;Parent=g10302.t4
HiC_scaffold_2	gmst	mRNA	71459212	71479327	.	+	.	ID=g10302.t4;Parent=g10302;em_target=9668.ENSMPUP00000016028;em_score=1089.4;em_evalue=0.0;em_tcov=.;em_OGs=KOG3804@1|root,KOG3804@2759|Eukaryota,39R90@33154|Opisthokonta,3BA8E@33208|Metazoa,3CYFC@33213|Bilateria,48633@7711|Chordata,494P7@7742|Vertebrata,3J3KV@40674|Mammalia,3EMK7@33554|Carnivora;em_COG_cat=K;em_desc=Transcription factor;em_max_annot_lvl=33208|Metazoa;em_Preferred_name=ELF2;em_KEGG_ko=ko:K03211,ko:K09428;em_KEGG_Pathway=ko04013,ko04214,ko04320,ko05202,map04013,map04214,map04320,map05202;em_BRITE=ko00000,ko00001,ko03000;em_PFAMs=Elf-1_N,Ets;em_GOs=GO:0000003,GO:0000981,GO:0000982,GO:0001077,GO:0001228,GO:0002165,GO:0003006,GO:0003674,GO:0003676,GO:0003677,GO:0003700,GO:0005488,GO:0005575,GO:0005622,GO:0005623,GO:0005634,GO:0005654,GO:0005737,GO:0005829,GO:0006139,GO:0006351,GO:0006355,GO:0006357,GO:0006366,GO:0006725,GO:0006807,GO:0006914,GO:0007275,GO:0007276,GO:0007281,GO:0007292,GO:0007431,GO:0007435,GO:0007552,GO:0008150,GO:0008152,GO:0008219,GO:0009056,GO:0009058,GO:0009059,GO:0009653,GO:0009791,GO:0009886,GO:0009887,GO:0009889,GO:0009890,GO:0009891,GO:0009892,GO:0009893,GO:0009987,GO:0010467,GO:0010468,GO:0010556,GO:0010557,GO:0010558,GO:0010604,GO:0010605,GO:0010623,GO:0010628,GO:0010629,GO:0012501,GO:0016070,GO:0016604,GO:0018130,GO:0019219,GO:0019222,GO:0019438,GO:0019953,GO:0022412,GO:0022414,GO:0022612,GO:0030154,GO:0031323,GO:0031324,GO:0031325,GO:0031326,GO:0031327,GO:0031328,GO:0031974,GO:0031981,GO:0032501,GO:0032502,GO:0032504,GO:0032774,GO:0034641,GO:0034645,GO:0034654,GO:0035070,GO:0035071,GO:0035272,GO:0040034,GO:0043170,GO:0043226,GO:0043227,GO:0043229,GO:0043231,GO:0043233,GO:0043565,GO:0044237,GO:0044238,GO:0044248,GO:0044249,GO:0044260,GO:0044271,GO:0044422,GO:0044424,GO:0044428,GO:0044444,GO:0044446,GO:0044451,GO:0044464,GO:0044703,GO:0045892,GO:0045893,GO:0045934,GO:0045935,GO:0045944,GO:0046483,GO:0048102,GO:0048468,GO:0048477,GO:0048513,GO:0048518,GO:0048519,GO:0048522,GO:0048523,GO:0048609,GO:0048707,GO:0048731,GO:0048732,GO:0048856,GO:0048869,GO:0050789,GO:0050793,GO:0050794,GO:0051171,GO:0051172,GO:0051173,GO:0051252,GO:0051253,GO:0051254,GO:0051704,GO:0060033,GO:0060255,GO:0061919,GO:0065007,GO:0070013,GO:0071704,GO:0080090,GO:0090304,GO:0097159,GO:0097659,GO:0140110,GO:1901360,GO:1901362,GO:1901363,GO:1901576,GO:1902679,GO:1902680,GO:1903506,GO:1903507,GO:1903508,GO:2000112,GO:2000113,GO:2001141
HiC_scaffold_2	AUGUSTUS	mRNA	71459212	71479327	1.0	+	.	ID=g10302.t3;Parent=g10302;em_target=9685.ENSFCAP00000018740;em_score=1119.9;em_evalue=0.0;em_tcov=.;em_OGs=KOG3804@1|root,KOG3804@2759|Eukaryota,39R90@33154|Opisthokonta,3BA8E@33208|Metazoa,3CYFC@33213|Bilateria,48633@7711|Chordata,494P7@7742|Vertebrata,3J3KV@40674|Mammalia,3EMK7@33554|Carnivora;em_COG_cat=K;em_desc=Transcription factor;em_max_annot_lvl=33208|Metazoa;em_Preferred_name=ELF2;em_KEGG_ko=ko:K03211,ko:K09428;em_KEGG_Pathway=ko04013,ko04214,ko04320,ko05202,map04013,map04214,map04320,map05202;em_BRITE=ko00000,ko00001,ko03000;em_PFAMs=Elf-1_N,Ets;em_GOs=GO:0000003,GO:0000981,GO:0000982,GO:0001077,GO:0001228,GO:0002165,GO:0003006,GO:0003674,GO:0003676,GO:0003677,GO:0003700,GO:0005488,GO:0005575,GO:0005622,GO:0005623,GO:0005634,GO:0005654,GO:0005737,GO:0005829,GO:0006139,GO:0006351,GO:0006355,GO:0006357,GO:0006366,GO:0006725,GO:0006807,GO:0006914,GO:0007275,GO:0007276,GO:0007281,GO:0007292,GO:0007431,GO:0007435,GO:0007552,GO:0008150,GO:0008152,GO:0008219,GO:0009056,GO:0009058,GO:0009059,GO:0009653,GO:0009791,GO:0009886,GO:0009887,GO:0009889,GO:0009890,GO:0009891,GO:0009892,GO:0009893,GO:0009987,GO:0010467,GO:0010468,GO:0010556,GO:0010557,GO:0010558,GO:0010604,GO:0010605,GO:0010623,GO:0010628,GO:0010629,GO:0012501,GO:0016070,GO:0016604,GO:0018130,GO:0019219,GO:0019222,GO:0019438,GO:0019953,GO:0022412,GO:0022414,GO:0022612,GO:0030154,GO:0031323,GO:0031324,GO:0031325,GO:0031326,GO:0031327,GO:0031328,GO:0031974,GO:0031981,GO:0032501,GO:0032502,GO:0032504,GO:0032774,GO:0034641,GO:0034645,GO:0034654,GO:0035070,GO:0035071,GO:0035272,GO:0040034,GO:0043170,GO:0043226,GO:0043227,GO:0043229,GO:0043231,GO:0043233,GO:0043565,GO:0044237,GO:0044238,GO:0044248,GO:0044249,GO:0044260,GO:0044271,GO:0044422,GO:0044424,GO:0044428,GO:0044444,GO:0044446,GO:0044451,GO:0044464,GO:0044703,GO:0045892,GO:0045893,GO:0045934,GO:0045935,GO:0045944,GO:0046483,GO:0048102,GO:0048468,GO:0048477,GO:0048513,GO:0048518,GO:0048519,GO:0048522,GO:0048523,GO:0048609,GO:0048707,GO:0048731,GO:0048732,GO:0048856,GO:0048869,GO:0050789,GO:0050793,GO:0050794,GO:0051171,GO:0051172,GO:0051173,GO:0051252,GO:0051253,GO:0051254,GO:0051704,GO:0060033,GO:0060255,GO:0061919,GO:0065007,GO:0070013,GO:0071704,GO:0080090,GO:0090304,GO:0097159,GO:0097659,GO:0140110,GO:1901360,GO:1901362,GO:1901363,GO:1901576,GO:1902679,GO:1902680,GO:1903506,GO:1903507,GO:1903508,GO:2000112,GO:2000113,GO:2001141
HiC_scaffold_2	AUGUSTUS	intron	71459270	71468188	1.0	+	.	ID=g10302.t3.intron1;Parent=g10302.t3
HiC_scaffold_2	gmst	intron	71459270	71468188	117.871047	+	0	ID=g10302.t4.intron1;Parent=g10302.t4
HiC_scaffold_2	AUGUSTUS	exon	71468189	71468302	.	+	.	ID=g10302.t1.exon3;Parent=g10302.t1
HiC_scaffold_2	AUGUSTUS	exon	71468189	71468302	.	+	.	ID=g10302.t2.exon3;Parent=g10302.t2
HiC_scaffold_2	AUGUSTUS	exon	71468189	71468302	.	+	.	ID=g10302.t3.exon2;Parent=g10302.t3
HiC_scaffold_2	AUGUSTUS	CDS	71468189	71468302	1.0	+	2	ID=g10302.t1.CDS3;Parent=g10302.t1
HiC_scaffold_2	AUGUSTUS	CDS	71468189	71468302	1.0	+	2	ID=g10302.t2.CDS3;Parent=g10302.t2
HiC_scaffold_2	AUGUSTUS	CDS	71468189	71468302	1.0	+	2	ID=g10302.t3.CDS2;Parent=g10302.t3
HiC_scaffold_2	gmst	CDS	71468189	71468302	117.871047	+	2	ID=g10302.t4.CDS2;Parent=g10302.t4
HiC_scaffold_2	gmst	exon	71468189	71468302	117.871047	+	2	ID=g10302.t4.exon2;Parent=g10302.t4
HiC_scaffold_2	gmst	start_codon	71468263	71468265	102.853029	+	0	ID=g10302.t5.start1;Parent=g10302.t5
HiC_scaffold_2	gmst	CDS	71468263	71468302	102.853029	+	0	ID=g10302.t5.CDS1;Parent=g10302.t5
HiC_scaffold_2	gmst	exon	71468263	71468302	102.853029	+	0	ID=g10302.t5.exon1;Parent=g10302.t5
HiC_scaffold_2	gmst	mRNA	71468263	71479327	.	+	.	ID=g10302.t5;Parent=g10302;em_target=9694.XP_007091854.1;em_score=1048.3;em_evalue=0.0;em_tcov=.;em_OGs=KOG3804@1|root,KOG3804@2759|Eukaryota,39R90@33154|Opisthokonta,3BA8E@33208|Metazoa,3CYFC@33213|Bilateria,48633@7711|Chordata,494P7@7742|Vertebrata,3J3KV@40674|Mammalia,3EMK7@33554|Carnivora;em_COG_cat=K;em_desc=Transcription factor;em_max_annot_lvl=33208|Metazoa;em_Preferred_name=ELF2;em_KEGG_ko=ko:K03211,ko:K09428;em_KEGG_Pathway=ko04013,ko04214,ko04320,ko05202,map04013,map04214,map04320,map05202;em_BRITE=ko00000,ko00001,ko03000;em_PFAMs=Elf-1_N,Ets;em_GOs=GO:0000003,GO:0000981,GO:0000982,GO:0001077,GO:0001228,GO:0002165,GO:0003006,GO:0003674,GO:0003676,GO:0003677,GO:0003700,GO:0005488,GO:0005575,GO:0005622,GO:0005623,GO:0005634,GO:0005654,GO:0005737,GO:0005829,GO:0006139,GO:0006351,GO:0006355,GO:0006357,GO:0006366,GO:0006725,GO:0006807,GO:0006914,GO:0007275,GO:0007276,GO:0007281,GO:0007292,GO:0007431,GO:0007435,GO:0007552,GO:0008150,GO:0008152,GO:0008219,GO:0009056,GO:0009058,GO:0009059,GO:0009653,GO:0009791,GO:0009886,GO:0009887,GO:0009889,GO:0009890,GO:0009891,GO:0009892,GO:0009893,GO:0009987,GO:0010467,GO:0010468,GO:0010556,GO:0010557,GO:0010558,GO:0010604,GO:0010605,GO:0010623,GO:0010628,GO:0010629,GO:0012501,GO:0016070,GO:0016604,GO:0018130,GO:0019219,GO:0019222,GO:0019438,GO:0019953,GO:0022412,GO:0022414,GO:0022612,GO:0030154,GO:0031323,GO:0031324,GO:0031325,GO:0031326,GO:0031327,GO:0031328,GO:0031974,GO:0031981,GO:0032501,GO:0032502,GO:0032504,GO:0032774,GO:0034641,GO:0034645,GO:0034654,GO:0035070,GO:0035071,GO:0035272,GO:0040034,GO:0043170,GO:0043226,GO:0043227,GO:0043229,GO:0043231,GO:0043233,GO:0043565,GO:0044237,GO:0044238,GO:0044248,GO:0044249,GO:0044260,GO:0044271,GO:0044422,GO:0044424,GO:0044428,GO:0044444,GO:0044446,GO:0044451,GO:0044464,GO:0044703,GO:0045892,GO:0045893,GO:0045934,GO:0045935,GO:0045944,GO:0046483,GO:0048102,GO:0048468,GO:0048477,GO:0048513,GO:0048518,GO:0048519,GO:0048522,GO:0048523,GO:0048609,GO:0048707,GO:0048731,GO:0048732,GO:0048856,GO:0048869,GO:0050789,GO:0050793,GO:0050794,GO:0051171,GO:0051172,GO:0051173,GO:0051252,GO:0051253,GO:0051254,GO:0051704,GO:0060033,GO:0060255,GO:0061919,GO:0065007,GO:0070013,GO:0071704,GO:0080090,GO:0090304,GO:0097159,GO:0097659,GO:0140110,GO:1901360,GO:1901362,GO:1901363,GO:1901576,GO:1902679,GO:1902680,GO:1903506,GO:1903507,GO:1903508,GO:2000112,GO:2000113,GO:2001141
HiC_scaffold_2	AUGUSTUS	intron	71468303	71469722	1.0	+	.	ID=g10302.t2.intron3;Parent=g10302.t2
HiC_scaffold_2	AUGUSTUS	intron	71468303	71469722	1.0	+	.	ID=g10302.t3.intron2;Parent=g10302.t3
HiC_scaffold_2	gmst	intron	71468303	71469722	102.853029	+	0	ID=g10302.t5.intron1;Parent=g10302.t5
HiC_scaffold_2	AUGUSTUS	intron	71468303	71469758	1.0	+	.	ID=g10302.t1.intron3;Parent=g10302.t1
HiC_scaffold_2	gmst	intron	71468303	71469758	117.871047	+	0	ID=g10302.t4.intron2;Parent=g10302.t4
HiC_scaffold_2	AUGUSTUS	exon	71469723	71469896	.	+	.	ID=g10302.t2.exon4;Parent=g10302.t2
HiC_scaffold_2	AUGUSTUS	exon	71469723	71469896	.	+	.	ID=g10302.t3.exon3;Parent=g10302.t3
HiC_scaffold_2	AUGUSTUS	CDS	71469723	71469896	1.0	+	2	ID=g10302.t2.CDS4;Parent=g10302.t2
HiC_scaffold_2	AUGUSTUS	CDS	71469723	71469896	1.0	+	2	ID=g10302.t3.CDS3;Parent=g10302.t3
HiC_scaffold_2	gmst	CDS	71469723	71469896	102.853029	+	2	ID=g10302.t5.CDS2;Parent=g10302.t5
HiC_scaffold_2	gmst	exon	71469723	71469896	102.853029	+	2	ID=g10302.t5.exon2;Parent=g10302.t5
HiC_scaffold_2	AUGUSTUS	exon	71469759	71469896	.	+	.	ID=g10302.t1.exon4;Parent=g10302.t1
HiC_scaffold_2	AUGUSTUS	CDS	71469759	71469896	1.0	+	2	ID=g10302.t1.CDS4;Parent=g10302.t1
HiC_scaffold_2	gmst	CDS	71469759	71469896	117.871047	+	2	ID=g10302.t4.CDS3;Parent=g10302.t4
HiC_scaffold_2	gmst	exon	71469759	71469896	117.871047	+	2	ID=g10302.t4.exon3;Parent=g10302.t4
HiC_scaffold_2	AUGUSTUS	intron	71469897	71473217	1.0	+	.	ID=g10302.t1.intron4;Parent=g10302.t1
HiC_scaffold_2	AUGUSTUS	intron	71469897	71473217	1.0	+	.	ID=g10302.t2.intron4;Parent=g10302.t2
HiC_scaffold_2	AUGUSTUS	intron	71469897	71473217	1.0	+	.	ID=g10302.t3.intron3;Parent=g10302.t3
HiC_scaffold_2	gmst	intron	71469897	71473217	102.853029	+	0	ID=g10302.t5.intron2;Parent=g10302.t5
HiC_scaffold_2	gmst	intron	71469897	71473217	117.871047	+	0	ID=g10302.t4.intron3;Parent=g10302.t4
HiC_scaffold_2	AUGUSTUS	exon	71473218	71473304	.	+	.	ID=g10302.t1.exon5;Parent=g10302.t1
HiC_scaffold_2	AUGUSTUS	exon	71473218	71473304	.	+	.	ID=g10302.t2.exon5;Parent=g10302.t2
HiC_scaffold_2	AUGUSTUS	exon	71473218	71473304	.	+	.	ID=g10302.t3.exon4;Parent=g10302.t3
HiC_scaffold_2	AUGUSTUS	CDS	71473218	71473304	1.0	+	2	ID=g10302.t1.CDS5;Parent=g10302.t1
HiC_scaffold_2	AUGUSTUS	CDS	71473218	71473304	1.0	+	2	ID=g10302.t2.CDS5;Parent=g10302.t2
HiC_scaffold_2	AUGUSTUS	CDS	71473218	71473304	1.0	+	2	ID=g10302.t3.CDS4;Parent=g10302.t3
HiC_scaffold_2	gmst	CDS	71473218	71473304	102.853029	+	2	ID=g10302.t5.CDS3;Parent=g10302.t5
HiC_scaffold_2	gmst	exon	71473218	71473304	102.853029	+	2	ID=g10302.t5.exon3;Parent=g10302.t5
HiC_scaffold_2	gmst	CDS	71473218	71473304	117.871047	+	2	ID=g10302.t4.CDS4;Parent=g10302.t4
HiC_scaffold_2	gmst	exon	71473218	71473304	117.871047	+	2	ID=g10302.t4.exon4;Parent=g10302.t4
HiC_scaffold_2	AUGUSTUS	intron	71473305	71476967	1.0	+	.	ID=g10302.t1.intron5;Parent=g10302.t1
HiC_scaffold_2	AUGUSTUS	intron	71473305	71476967	1.0	+	.	ID=g10302.t2.intron5;Parent=g10302.t2
HiC_scaffold_2	AUGUSTUS	intron	71473305	71476967	1.0	+	.	ID=g10302.t3.intron4;Parent=g10302.t3
HiC_scaffold_2	gmst	intron	71473305	71476967	102.853029	+	0	ID=g10302.t5.intron3;Parent=g10302.t5
HiC_scaffold_2	gmst	intron	71473305	71476967	117.871047	+	0	ID=g10302.t4.intron4;Parent=g10302.t4
HiC_scaffold_2	AUGUSTUS	exon	71476968	71477160	.	+	.	ID=g10302.t1.exon6;Parent=g10302.t1
HiC_scaffold_2	AUGUSTUS	exon	71476968	71477160	.	+	.	ID=g10302.t2.exon6;Parent=g10302.t2
HiC_scaffold_2	AUGUSTUS	exon	71476968	71477160	.	+	.	ID=g10302.t3.exon5;Parent=g10302.t3
HiC_scaffold_2	AUGUSTUS	CDS	71476968	71477160	1.0	+	2	ID=g10302.t1.CDS6;Parent=g10302.t1
HiC_scaffold_2	AUGUSTUS	CDS	71476968	71477160	1.0	+	2	ID=g10302.t2.CDS6;Parent=g10302.t2
HiC_scaffold_2	AUGUSTUS	CDS	71476968	71477160	1.0	+	2	ID=g10302.t3.CDS5;Parent=g10302.t3
HiC_scaffold_2	gmst	CDS	71476968	71477160	102.853029	+	2	ID=g10302.t5.CDS4;Parent=g10302.t5
HiC_scaffold_2	gmst	exon	71476968	71477160	102.853029	+	2	ID=g10302.t5.exon4;Parent=g10302.t5
HiC_scaffold_2	gmst	CDS	71476968	71477160	117.871047	+	2	ID=g10302.t4.CDS5;Parent=g10302.t4
HiC_scaffold_2	gmst	exon	71476968	71477160	117.871047	+	2	ID=g10302.t4.exon5;Parent=g10302.t4
HiC_scaffold_2	AUGUSTUS	intron	71477161	71478015	1.0	+	.	ID=g10302.t1.intron6;Parent=g10302.t1
HiC_scaffold_2	AUGUSTUS	intron	71477161	71478015	1.0	+	.	ID=g10302.t2.intron6;Parent=g10302.t2
HiC_scaffold_2	AUGUSTUS	intron	71477161	71478015	1.0	+	.	ID=g10302.t3.intron5;Parent=g10302.t3
HiC_scaffold_2	gmst	intron	71477161	71478015	102.853029	+	0	ID=g10302.t5.intron4;Parent=g10302.t5
HiC_scaffold_2	gmst	intron	71477161	71478015	117.871047	+	0	ID=g10302.t4.intron5;Parent=g10302.t4
HiC_scaffold_2	AUGUSTUS	exon	71478016	71478363	.	+	.	ID=g10302.t1.exon7;Parent=g10302.t1
HiC_scaffold_2	AUGUSTUS	exon	71478016	71478363	.	+	.	ID=g10302.t2.exon7;Parent=g10302.t2
HiC_scaffold_2	AUGUSTUS	exon	71478016	71478363	.	+	.	ID=g10302.t3.exon6;Parent=g10302.t3
HiC_scaffold_2	AUGUSTUS	CDS	71478016	71478363	1.0	+	1	ID=g10302.t1.CDS7;Parent=g10302.t1
HiC_scaffold_2	AUGUSTUS	CDS	71478016	71478363	1.0	+	1	ID=g10302.t2.CDS7;Parent=g10302.t2
HiC_scaffold_2	AUGUSTUS	CDS	71478016	71478363	1.0	+	1	ID=g10302.t3.CDS6;Parent=g10302.t3
HiC_scaffold_2	gmst	CDS	71478016	71478363	102.853029	+	1	ID=g10302.t5.CDS5;Parent=g10302.t5
HiC_scaffold_2	gmst	exon	71478016	71478363	102.853029	+	1	ID=g10302.t5.exon5;Parent=g10302.t5
HiC_scaffold_2	gmst	CDS	71478016	71478363	117.871047	+	1	ID=g10302.t4.CDS6;Parent=g10302.t4
HiC_scaffold_2	gmst	exon	71478016	71478363	117.871047	+	1	ID=g10302.t4.exon6;Parent=g10302.t4
HiC_scaffold_2	AUGUSTUS	intron	71478364	71478699	1.0	+	.	ID=g10302.t1.intron7;Parent=g10302.t1
HiC_scaffold_2	AUGUSTUS	intron	71478364	71478699	1.0	+	.	ID=g10302.t2.intron7;Parent=g10302.t2
HiC_scaffold_2	AUGUSTUS	intron	71478364	71478699	1.0	+	.	ID=g10302.t3.intron6;Parent=g10302.t3
HiC_scaffold_2	gmst	intron	71478364	71478699	102.853029	+	0	ID=g10302.t5.intron5;Parent=g10302.t5
HiC_scaffold_2	gmst	intron	71478364	71478699	117.871047	+	0	ID=g10302.t4.intron6;Parent=g10302.t4
HiC_scaffold_2	AUGUSTUS	exon	71478700	71479327	.	+	.	ID=g10302.t1.exon8;Parent=g10302.t1
HiC_scaffold_2	AUGUSTUS	exon	71478700	71479327	.	+	.	ID=g10302.t2.exon8;Parent=g10302.t2
HiC_scaffold_2	AUGUSTUS	exon	71478700	71479327	.	+	.	ID=g10302.t3.exon7;Parent=g10302.t3
HiC_scaffold_2	AUGUSTUS	CDS	71478700	71479327	1.0	+	1	ID=g10302.t1.CDS8;Parent=g10302.t1
HiC_scaffold_2	AUGUSTUS	CDS	71478700	71479327	1.0	+	1	ID=g10302.t2.CDS8;Parent=g10302.t2
HiC_scaffold_2	AUGUSTUS	CDS	71478700	71479327	1.0	+	1	ID=g10302.t3.CDS7;Parent=g10302.t3
HiC_scaffold_2	gmst	CDS	71478700	71479327	102.853029	+	1	ID=g10302.t5.CDS6;Parent=g10302.t5
HiC_scaffold_2	gmst	exon	71478700	71479327	102.853029	+	1	ID=g10302.t5.exon6;Parent=g10302.t5
HiC_scaffold_2	gmst	CDS	71478700	71479327	117.871047	+	1	ID=g10302.t4.CDS7;Parent=g10302.t4
HiC_scaffold_2	gmst	exon	71478700	71479327	117.871047	+	1	ID=g10302.t4.exon7;Parent=g10302.t4
HiC_scaffold_2	AUGUSTUS	stop_codon	71479325	71479327	.	+	0	ID=g10302.t1.stop1;Parent=g10302.t1
HiC_scaffold_2	AUGUSTUS	stop_codon	71479325	71479327	.	+	0	ID=g10302.t2.stop1;Parent=g10302.t2
HiC_scaffold_2	AUGUSTUS	stop_codon	71479325	71479327	.	+	0	ID=g10302.t3.stop1;Parent=g10302.t3
HiC_scaffold_2	gmst	stop_codon	71479325	71479327	102.853029	+	0	ID=g10302.t5.stop1;Parent=g10302.t5
HiC_scaffold_2	gmst	stop_codon	71479325	71479327	117.871047	+	0	ID=g10302.t4.stop1;Parent=g10302.t4
HiC_scaffold_2	AUGUSTUS	stop_codon	71490030	71490032	.	-	0	ID=g10303.t1.stop1;Parent=g10303.t1
HiC_scaffold_2	AUGUSTUS	exon	71490030	71490865	.	-	.	ID=g10303.t1.exon1;Parent=g10303.t1
HiC_scaffold_2	AUGUSTUS	CDS	71490030	71490865	1.0	-	2	ID=g10303.t1.CDS1;Parent=g10303.t1
HiC_scaffold_2	AUGUSTUS	gene	71490030	71518835	.	-	.	ID=g10303
HiC_scaffold_2	AUGUSTUS	mRNA	71490030	71518835	1.0	-	.	ID=g10303.t1;Parent=g10303;em_target=9707.XP_004405983.1;em_score=986.2;em_evalue=5.3e-300;em_tcov=.;em_OGs=COG5239@1|root,KOG0620@2759|Eukaryota,38G8M@33154|Opisthokonta,3BC44@33208|Metazoa,3CXTU@33213|Bilateria,4825R@7711|Chordata,4972N@7742|Vertebrata,3J2JS@40674|Mammalia,3EFGQ@33554|Carnivora;em_COG_cat=K;em_desc=CCR4 carbon catabolite repression 4-like (S. cerevisiae);em_max_annot_lvl=33208|Metazoa;em_Preferred_name=CCRN4L;em_EC=3.1.13.4;em_KEGG_ko=ko:K18764;em_BRITE=ko00000,ko01000,ko03019;em_PFAMs=Exo_endo_phos;em_GOs=GO:0000175,GO:0000288,GO:0000289,GO:0000290,GO:0000932,GO:0000956,GO:0002237,GO:0003674,GO:0003676,GO:0003700,GO:0003723,GO:0003729,GO:0003824,GO:0004518,GO:0004527,GO:0004532,GO:0004535,GO:0004540,GO:0005488,GO:0005575,GO:0005622,GO:0005623,GO:0005634,GO:0005654,GO:0005737,GO:0006139,GO:0006351,GO:0006355,GO:0006366,GO:0006401,GO:0006402,GO:0006725,GO:0006807,GO:0006996,GO:0007610,GO:0007622,GO:0007623,GO:0007626,GO:0008150,GO:0008152,GO:0008408,GO:0009056,GO:0009057,GO:0009058,GO:0009059,GO:0009314,GO:0009416,GO:0009605,GO:0009607,GO:0009617,GO:0009628,GO:0009889,GO:0009892,GO:0009893,GO:0009894,GO:0009895,GO:0009987,GO:0009991,GO:0010033,GO:0010467,GO:0010468,GO:0010556,GO:0010604,GO:0010605,GO:0010608,GO:0010628,GO:0010629,GO:0016043,GO:0016070,GO:0016071,GO:0016787,GO:0016788,GO:0016796,GO:0016896,GO:0018130,GO:0019219,GO:0019222,GO:0019438,GO:0019439,GO:0022607,GO:0022613,GO:0022618,GO:0030014,GO:0030278,GO:0030279,GO:0031323,GO:0031324,GO:0031326,GO:0031329,GO:0031330,GO:0031974,GO:0031981,GO:0032496,GO:0032501,GO:0032774,GO:0032922,GO:0032991,GO:0033962,GO:0033993,GO:0034622,GO:0034641,GO:0034645,GO:0034654,GO:0034655,GO:0035770,GO:0036464,GO:0042221,GO:0042752,GO:0043170,GO:0043207,GO:0043226,GO:0043227,GO:0043228,GO:0043229,GO:0043231,GO:0043232,GO:0043233,GO:0043487,GO:0043488,GO:0043489,GO:0043933,GO:0044085,GO:0044237,GO:0044238,GO:0044248,GO:0044249,GO:0044260,GO:0044265,GO:0044270,GO:0044271,GO:0044422,GO:0044424,GO:0044428,GO:0044444,GO:0044446,GO:0044464,GO:0045475,GO:0045595,GO:0045596,GO:0045597,GO:0045598,GO:0045600,GO:0045667,GO:0045668,GO:0045934,GO:0045995,GO:0046483,GO:0046700,GO:0048255,GO:0048471,GO:0048511,GO:0048512,GO:0048518,GO:0048519,GO:0048522,GO:0048523,GO:0050789,GO:0050793,GO:0050794,GO:0050896,GO:0051093,GO:0051094,GO:0051171,GO:0051172,GO:0051239,GO:0051241,GO:0051252,GO:0051253,GO:0051704,GO:0051707,GO:0060255,GO:0061013,GO:0065003,GO:0065007,GO:0065008,GO:0070013,GO:0070925,GO:0071704,GO:0071826,GO:0071840,GO:0080090,GO:0090304,GO:0090305,GO:0090501,GO:0090503,GO:0097159,GO:0097659,GO:0140098,GO:0140110,GO:1901360,GO:1901361,GO:1901362,GO:1901363,GO:1901575,GO:1901576,GO:1901700,GO:1902369,GO:1902373,GO:1903311,GO:1903312,GO:1903506,GO:1990904,GO:2000026,GO:2000112,GO:2001141
HiC_scaffold_2	AUGUSTUS	intron	71490866	71493332	1.0	-	.	ID=g10303.t1.intron1;Parent=g10303.t1
HiC_scaffold_2	AUGUSTUS	exon	71493333	71493602	.	-	.	ID=g10303.t1.exon2;Parent=g10303.t1
HiC_scaffold_2	AUGUSTUS	CDS	71493333	71493602	1.0	-	2	ID=g10303.t1.CDS2;Parent=g10303.t1
HiC_scaffold_2	AUGUSTUS	intron	71493603	71518645	1.0	-	.	ID=g10303.t1.intron2;Parent=g10303.t1
HiC_scaffold_2	AUGUSTUS	exon	71518646	71518835	.	-	.	ID=g10303.t1.exon3;Parent=g10303.t1
HiC_scaffold_2	AUGUSTUS	CDS	71518646	71518835	1.0	-	0	ID=g10303.t1.CDS3;Parent=g10303.t1
HiC_scaffold_2	AUGUSTUS	start_codon	71518833	71518835	.	-	0	ID=g10303.t1.start1;Parent=g10303.t1
HiC_scaffold_2	AUGUSTUS	start_codon	72186792	72186794	.	+	0	ID=g10304.t1.start1;Parent=g10304.t1
HiC_scaffold_2	AUGUSTUS	exon	72186792	72187068	.	+	.	ID=g10304.t1.exon1;Parent=g10304.t1
HiC_scaffold_2	AUGUSTUS	CDS	72186792	72187068	1.0	+	0	ID=g10304.t1.CDS1;Parent=g10304.t1
HiC_scaffold_2	AUGUSTUS	gene	72186792	72261128	.	+	.	ID=g10304
HiC_scaffold_2	AUGUSTUS	mRNA	72186792	72261128	1.0	+	.	ID=g10304.t1;Parent=g10304;em_target=9646.ENSAMEP00000011668;em_score=1096.6;em_evalue=0.0;em_tcov=.;em_OGs=COG0531@1|root,KOG1287@2759|Eukaryota,38BBK@33154|Opisthokonta,3B9U2@33208|Metazoa,3CYME@33213|Bilateria,488CW@7711|Chordata,4948R@7742|Vertebrata,3JDW2@40674|Mammalia,3ES91@33554|Carnivora;em_COG_cat=E;em_desc=Solute carrier family 7 (anionic amino acid transporter light chain, xc- system), member 11;em_max_annot_lvl=33208|Metazoa;em_Preferred_name=SLC7A11;em_KEGG_ko=ko:K13869;em_KEGG_Pathway=ko04216,map04216;em_BRITE=ko00000,ko00001,ko02000;em_KEGG_TC=2.A.3.8.5;em_PFAMs=AA_permease_2;em_GOs=GO:0000099,GO:0001775,GO:0002376,GO:0003333,GO:0003674,GO:0005215,GO:0005294,GO:0005310,GO:0005313,GO:0005326,GO:0005342,GO:0005575,GO:0005622,GO:0005623,GO:0005737,GO:0005783,GO:0005791,GO:0005856,GO:0005886,GO:0005887,GO:0006810,GO:0006811,GO:0006820,GO:0006835,GO:0006836,GO:0006855,GO:0006865,GO:0006928,GO:0006950,GO:0007155,GO:0007596,GO:0007599,GO:0008150,GO:0008509,GO:0008514,GO:0009611,GO:0009636,GO:0009986,GO:0009987,GO:0012505,GO:0015075,GO:0015171,GO:0015172,GO:0015175,GO:0015179,GO:0015238,GO:0015291,GO:0015297,GO:0015301,GO:0015318,GO:0015327,GO:0015328,GO:0015711,GO:0015800,GO:0015804,GO:0015807,GO:0015813,GO:0015849,GO:0015893,GO:0016020,GO:0016021,GO:0016477,GO:0022610,GO:0022804,GO:0022857,GO:0030168,GO:0031224,GO:0031226,GO:0032501,GO:0034109,GO:0034220,GO:0040011,GO:0042060,GO:0042221,GO:0042493,GO:0043226,GO:0043227,GO:0043228,GO:0043229,GO:0043231,GO:0043232,GO:0044424,GO:0044425,GO:0044444,GO:0044459,GO:0044464,GO:0046942,GO:0046943,GO:0048870,GO:0050817,GO:0050878,GO:0050896,GO:0050900,GO:0051179,GO:0051234,GO:0051674,GO:0055085,GO:0065007,GO:0065008,GO:0070527,GO:0071702,GO:0071705,GO:0071944,GO:0072337,GO:0072349,GO:0098609,GO:0098656,GO:0099516,GO:1901680,GO:1901682,GO:1902475,GO:1903825,GO:1905039
HiC_scaffold_2	AUGUSTUS	intron	72187069	72190994	1.0	+	.	ID=g10304.t1.intron1;Parent=g10304.t1
HiC_scaffold_2	AUGUSTUS	exon	72190995	72191121	.	+	.	ID=g10304.t1.exon2;Parent=g10304.t1
HiC_scaffold_2	AUGUSTUS	CDS	72190995	72191121	1.0	+	2	ID=g10304.t1.CDS2;Parent=g10304.t1
HiC_scaffold_2	AUGUSTUS	intron	72191122	72195017	1.0	+	.	ID=g10304.t1.intron2;Parent=g10304.t1
HiC_scaffold_2	AUGUSTUS	exon	72195018	72195133	.	+	.	ID=g10304.t1.exon3;Parent=g10304.t1
HiC_scaffold_2	AUGUSTUS	CDS	72195018	72195133	1.0	+	1	ID=g10304.t1.CDS3;Parent=g10304.t1
HiC_scaffold_2	AUGUSTUS	intron	72195134	72202831	1.0	+	.	ID=g10304.t1.intron3;Parent=g10304.t1
HiC_scaffold_2	AUGUSTUS	exon	72202832	72202957	.	+	.	ID=g10304.t1.exon4;Parent=g10304.t1
HiC_scaffold_2	AUGUSTUS	CDS	72202832	72202957	1.0	+	2	ID=g10304.t1.CDS4;Parent=g10304.t1
HiC_scaffold_2	AUGUSTUS	intron	72202958	72207682	1.0	+	.	ID=g10304.t1.intron4;Parent=g10304.t1
HiC_scaffold_2	AUGUSTUS	exon	72207683	72207782	.	+	.	ID=g10304.t1.exon5;Parent=g10304.t1
HiC_scaffold_2	AUGUSTUS	CDS	72207683	72207782	1.0	+	2	ID=g10304.t1.CDS5;Parent=g10304.t1
HiC_scaffold_2	AUGUSTUS	intron	72207783	72215523	1.0	+	.	ID=g10304.t1.intron5;Parent=g10304.t1
HiC_scaffold_2	AUGUSTUS	exon	72215524	72215568	.	+	.	ID=g10304.t1.exon6;Parent=g10304.t1
HiC_scaffold_2	AUGUSTUS	CDS	72215524	72215568	1.0	+	1	ID=g10304.t1.CDS6;Parent=g10304.t1
HiC_scaffold_2	AUGUSTUS	intron	72215569	72243337	1.0	+	.	ID=g10304.t1.intron6;Parent=g10304.t1
HiC_scaffold_2	AUGUSTUS	exon	72243338	72243461	.	+	.	ID=g10304.t1.exon7;Parent=g10304.t1
HiC_scaffold_2	AUGUSTUS	CDS	72243338	72243461	1.0	+	1	ID=g10304.t1.CDS7;Parent=g10304.t1
HiC_scaffold_2	AUGUSTUS	intron	72243462	72245587	1.0	+	.	ID=g10304.t1.intron7;Parent=g10304.t1
HiC_scaffold_2	AUGUSTUS	exon	72245588	72245691	.	+	.	ID=g10304.t1.exon8;Parent=g10304.t1
HiC_scaffold_2	AUGUSTUS	CDS	72245588	72245691	1.0	+	0	ID=g10304.t1.CDS8;Parent=g10304.t1
HiC_scaffold_2	AUGUSTUS	intron	72245692	72246561	1.0	+	.	ID=g10304.t1.intron8;Parent=g10304.t1
HiC_scaffold_2	AUGUSTUS	exon	72246562	72246658	.	+	.	ID=g10304.t1.exon9;Parent=g10304.t1
HiC_scaffold_2	AUGUSTUS	CDS	72246562	72246658	1.0	+	1	ID=g10304.t1.CDS9;Parent=g10304.t1
HiC_scaffold_2	AUGUSTUS	intron	72246659	72248206	1.0	+	.	ID=g10304.t1.intron9;Parent=g10304.t1
HiC_scaffold_2	AUGUSTUS	exon	72248207	72248356	.	+	.	ID=g10304.t1.exon10;Parent=g10304.t1
HiC_scaffold_2	AUGUSTUS	CDS	72248207	72248356	1.0	+	0	ID=g10304.t1.CDS10;Parent=g10304.t1
HiC_scaffold_2	AUGUSTUS	intron	72248357	72249592	1.0	+	.	ID=g10304.t1.intron10;Parent=g10304.t1
HiC_scaffold_2	AUGUSTUS	exon	72249593	72249770	.	+	.	ID=g10304.t1.exon11;Parent=g10304.t1
HiC_scaffold_2	AUGUSTUS	CDS	72249593	72249770	1.0	+	0	ID=g10304.t1.CDS11;Parent=g10304.t1
HiC_scaffold_2	AUGUSTUS	intron	72249771	72261060	1.0	+	.	ID=g10304.t1.intron11;Parent=g10304.t1
HiC_scaffold_2	AUGUSTUS	exon	72261061	72261128	.	+	.	ID=g10304.t1.exon12;Parent=g10304.t1
HiC_scaffold_2	AUGUSTUS	CDS	72261061	72261128	1.0	+	2	ID=g10304.t1.CDS12;Parent=g10304.t1
HiC_scaffold_2	AUGUSTUS	stop_codon	72261126	72261128	.	+	0	ID=g10304.t1.stop1;Parent=g10304.t1
HiC_scaffold_2	AUGUSTUS	start_codon	72888228	72888230	.	+	0	ID=g10305.t1.start1;Parent=g10305.t1
HiC_scaffold_2	AUGUSTUS	start_codon	72888228	72888230	.	+	0	ID=g10305.t2.start1;Parent=g10305.t2
HiC_scaffold_2	AUGUSTUS	exon	72888228	72890705	.	+	.	ID=g10305.t1.exon1;Parent=g10305.t1
HiC_scaffold_2	AUGUSTUS	exon	72888228	72890705	.	+	.	ID=g10305.t2.exon1;Parent=g10305.t2
HiC_scaffold_2	AUGUSTUS	CDS	72888228	72890705	1.0	+	0	ID=g10305.t1.CDS1;Parent=g10305.t1
HiC_scaffold_2	AUGUSTUS	CDS	72888228	72890705	1.0	+	0	ID=g10305.t2.CDS1;Parent=g10305.t2
HiC_scaffold_2	AUGUSTUS	gene	72888228	72900618	.	+	.	ID=g10305
HiC_scaffold_2	AUGUSTUS	mRNA	72888228	72900618	1.0	+	.	ID=g10305.t1;Parent=g10305;em_target=9707.XP_004413276.1;em_score=2524.6;em_evalue=0.0;em_tcov=.;em_OGs=KOG3594@1|root,KOG3594@2759|Eukaryota,38Y6B@33154|Opisthokonta,3BHME@33208|Metazoa,3CVAB@33213|Bilateria,483I2@7711|Chordata,496KD@7742|Vertebrata,3JAPI@40674|Mammalia,3ESW2@33554|Carnivora;em_COG_cat=S;em_desc=Protocadherin 18;em_max_annot_lvl=33208|Metazoa;em_Preferred_name=PCDH18;em_KEGG_ko=ko:K16495,ko:K16499;em_BRITE=ko00000,ko04516;em_PFAMs=Cadherin,Cadherin_2;em_GOs=GO:0003674,GO:0005488,GO:0005509,GO:0005575,GO:0005623,GO:0005886,GO:0005887,GO:0007154,GO:0007155,GO:0007156,GO:0007267,GO:0007275,GO:0007399,GO:0007417,GO:0007420,GO:0008150,GO:0009987,GO:0016020,GO:0016021,GO:0016339,GO:0022610,GO:0023052,GO:0031224,GO:0031226,GO:0032501,GO:0032502,GO:0043167,GO:0043169,GO:0044425,GO:0044459,GO:0044464,GO:0046872,GO:0048513,GO:0048731,GO:0048856,GO:0060322,GO:0071944,GO:0098609,GO:0098742
HiC_scaffold_2	AUGUSTUS	mRNA	72888228	72900618	1.0	+	.	ID=g10305.t2;Parent=g10305;em_target=9707.XP_004413276.1;em_score=2532.4;em_evalue=0.0;em_tcov=.;em_OGs=KOG3594@1|root,KOG3594@2759|Eukaryota,38Y6B@33154|Opisthokonta,3BHME@33208|Metazoa,3CVAB@33213|Bilateria,483I2@7711|Chordata,496KD@7742|Vertebrata,3JAPI@40674|Mammalia,3ESW2@33554|Carnivora;em_COG_cat=S;em_desc=Protocadherin 18;em_max_annot_lvl=33208|Metazoa;em_Preferred_name=PCDH18;em_KEGG_ko=ko:K16495,ko:K16499;em_BRITE=ko00000,ko04516;em_PFAMs=Cadherin,Cadherin_2;em_GOs=GO:0003674,GO:0005488,GO:0005509,GO:0005575,GO:0005623,GO:0005886,GO:0005887,GO:0007154,GO:0007155,GO:0007156,GO:0007267,GO:0007275,GO:0007399,GO:0007417,GO:0007420,GO:0008150,GO:0009987,GO:0016020,GO:0016021,GO:0016339,GO:0022610,GO:0023052,GO:0031224,GO:0031226,GO:0032501,GO:0032502,GO:0043167,GO:0043169,GO:0044425,GO:0044459,GO:0044464,GO:0046872,GO:0048513,GO:0048731,GO:0048856,GO:0060322,GO:0071944,GO:0098609,GO:0098742
HiC_scaffold_2	AUGUSTUS	intron	72890706	72891540	1.0	+	.	ID=g10305.t2.intron1;Parent=g10305.t2
HiC_scaffold_2	AUGUSTUS	intron	72890706	72891543	1.0	+	.	ID=g10305.t1.intron1;Parent=g10305.t1
HiC_scaffold_2	AUGUSTUS	exon	72891541	72891629	.	+	.	ID=g10305.t2.exon2;Parent=g10305.t2
HiC_scaffold_2	AUGUSTUS	CDS	72891541	72891629	1.0	+	0	ID=g10305.t2.CDS2;Parent=g10305.t2
HiC_scaffold_2	AUGUSTUS	exon	72891544	72891629	.	+	.	ID=g10305.t1.exon2;Parent=g10305.t1
HiC_scaffold_2	AUGUSTUS	CDS	72891544	72891629	1.0	+	0	ID=g10305.t1.CDS2;Parent=g10305.t1
HiC_scaffold_2	AUGUSTUS	intron	72891630	72891718	1.0	+	.	ID=g10305.t1.intron2;Parent=g10305.t1
HiC_scaffold_2	AUGUSTUS	intron	72891630	72891718	1.0	+	.	ID=g10305.t2.intron2;Parent=g10305.t2
HiC_scaffold_2	AUGUSTUS	exon	72891719	72891882	.	+	.	ID=g10305.t1.exon3;Parent=g10305.t1
HiC_scaffold_2	AUGUSTUS	exon	72891719	72891882	.	+	.	ID=g10305.t2.exon3;Parent=g10305.t2
HiC_scaffold_2	AUGUSTUS	CDS	72891719	72891882	1.0	+	1	ID=g10305.t1.CDS3;Parent=g10305.t1
HiC_scaffold_2	AUGUSTUS	CDS	72891719	72891882	1.0	+	1	ID=g10305.t2.CDS3;Parent=g10305.t2
HiC_scaffold_2	AUGUSTUS	intron	72891883	72899950	1.0	+	.	ID=g10305.t1.intron3;Parent=g10305.t1
HiC_scaffold_2	AUGUSTUS	intron	72891883	72899950	1.0	+	.	ID=g10305.t2.intron3;Parent=g10305.t2
HiC_scaffold_2	AUGUSTUS	exon	72899951	72900618	.	+	.	ID=g10305.t1.exon4;Parent=g10305.t1
HiC_scaffold_2	AUGUSTUS	exon	72899951	72900618	.	+	.	ID=g10305.t2.exon4;Parent=g10305.t2
HiC_scaffold_2	AUGUSTUS	CDS	72899951	72900618	1.0	+	2	ID=g10305.t1.CDS4;Parent=g10305.t1
HiC_scaffold_2	AUGUSTUS	CDS	72899951	72900618	1.0	+	2	ID=g10305.t2.CDS4;Parent=g10305.t2
HiC_scaffold_2	AUGUSTUS	stop_codon	72900616	72900618	.	+	0	ID=g10305.t1.stop1;Parent=g10305.t1
HiC_scaffold_2	AUGUSTUS	stop_codon	72900616	72900618	.	+	0	ID=g10305.t2.stop1;Parent=g10305.t2
HiC_scaffold_2	AUGUSTUS	start_codon	76015733	76015735	.	+	0	ID=g10306.t1.start1;Parent=g10306.t1
HiC_scaffold_2	AUGUSTUS	gene	76015733	76016845	.	+	.	ID=g10306
HiC_scaffold_2	AUGUSTUS	exon	76015733	76016845	.	+	.	ID=g10306.t1.exon1;Parent=g10306.t1
HiC_scaffold_2	AUGUSTUS	mRNA	76015733	76016845	1.0	+	.	ID=g10306.t1;Parent=g10306;em_target=9713.XP_006727225.1;em_score=794.7;em_evalue=1.8e-242;em_tcov=.;em_OGs=KOG0123@1|root,KOG0123@2759|Eukaryota,39YA5@33154|Opisthokonta,3BKTI@33208|Metazoa,3CVXM@33213|Bilateria,48BKA@7711|Chordata,499HR@7742|Vertebrata,3JA28@40674|Mammalia,3EWDT@33554|Carnivora;em_COG_cat=AJ;em_desc=RNA recognition motif. (a.k.a. RRM, RBD, or RNP domain);em_max_annot_lvl=33208|Metazoa;em_Preferred_name=PABPC4L;em_KEGG_ko=ko:K13126;em_KEGG_Pathway=ko03013,ko03015,ko03018,map03013,map03015,map03018;em_BRITE=ko00000,ko00001,ko03019,ko03041;em_PFAMs=RRM_1;em_GOs=
HiC_scaffold_2	AUGUSTUS	CDS	76015733	76016845	1.0	+	0	ID=g10306.t1.CDS1;Parent=g10306.t1
HiC_scaffold_2	AUGUSTUS	stop_codon	76016843	76016845	.	+	0	ID=g10306.t1.stop1;Parent=g10306.t1
HiC_scaffold_2	AUGUSTUS	start_codon	76776031	76776033	.	+	0	ID=g10307.t1.start1;Parent=g10307.t1
HiC_scaffold_2	AUGUSTUS	gene	76776031	76776513	.	+	.	ID=g10307
HiC_scaffold_2	AUGUSTUS	exon	76776031	76776513	.	+	.	ID=g10307.t1.exon1;Parent=g10307.t1
HiC_scaffold_2	AUGUSTUS	mRNA	76776031	76776513	1.0	+	.	ID=g10307.t1;Parent=g10307;em_target=9612.ENSCAFP00000010156;em_score=345.5;em_evalue=6.2e-108;em_tcov=.;em_OGs=COG2139@1|root,KOG1732@2759|Eukaryota,39YIF@33154|Opisthokonta,3BEIQ@33208|Metazoa,3CYDB@33213|Bilateria,486ZY@7711|Chordata,49132@7742|Vertebrata,3JGC2@40674|Mammalia,3EWFE@33554|Carnivora;em_COG_cat=J;em_desc=Ribosomal protein L21e;em_max_annot_lvl=33208|Metazoa;em_PFAMs=Ribosomal_L21e;em_Preferred_name=RPL21;em_KEGG_ko=ko:K02889;em_KEGG_Pathway=ko03010,map03010;em_KEGG_Module=M00177,M00179;em_BRITE=br01610,ko00000,ko00001,ko00002,ko03011;em_GOs=GO:0000184,GO:0000956,GO:0002181,GO:0003674,GO:0003735,GO:0005198,GO:0005575,GO:0005622,GO:0005623,GO:0005737,GO:0005829,GO:0005840,GO:0006139,GO:0006401,GO:0006402,GO:0006412,GO:0006413,GO:0006518,GO:0006605,GO:0006612,GO:0006613,GO:0006614,GO:0006725,GO:0006807,GO:0006810,GO:0006886,GO:0008104,GO:0008150,GO:0008152,GO:0009056,GO:0009057,GO:0009058,GO:0009059,GO:0009892,GO:0009987,GO:0010467,GO:0010468,GO:0010605,GO:0010629,GO:0015031,GO:0015833,GO:0015934,GO:0016070,GO:0016071,GO:0019222,GO:0019439,GO:0019538,GO:0022625,GO:0022626,GO:0032991,GO:0033036,GO:0033365,GO:0034613,GO:0034641,GO:0034645,GO:0034655,GO:0042886,GO:0043043,GO:0043170,GO:0043226,GO:0043228,GO:0043229,GO:0043232,GO:0043603,GO:0043604,GO:0044237,GO:0044238,GO:0044248,GO:0044249,GO:0044260,GO:0044265,GO:0044267,GO:0044270,GO:0044271,GO:0044391,GO:0044422,GO:0044424,GO:0044444,GO:0044445,GO:0044446,GO:0044464,GO:0045047,GO:0045184,GO:0046483,GO:0046700,GO:0046907,GO:0048519,GO:0050789,GO:0051179,GO:0051234,GO:0051641,GO:0051649,GO:0060255,GO:0065007,GO:0070727,GO:0070972,GO:0071702,GO:0071704,GO:0071705,GO:0072594,GO:0072599,GO:0072657,GO:0090150,GO:0090304,GO:1901360,GO:1901361,GO:1901564,GO:1901566,GO:1901575,GO:1901576,GO:1990904
HiC_scaffold_2	AUGUSTUS	CDS	76776031	76776513	1.0	+	0	ID=g10307.t1.CDS1;Parent=g10307.t1
HiC_scaffold_2	AUGUSTUS	stop_codon	76776511	76776513	.	+	0	ID=g10307.t1.stop1;Parent=g10307.t1
HiC_scaffold_2	AUGUSTUS	stop_codon	76886643	76886645	.	-	0	ID=g10308.t2.stop1;Parent=g10308.t2
HiC_scaffold_2	AUGUSTUS	exon	76886643	76886662	.	-	.	ID=g10308.t2.exon1;Parent=g10308.t2
HiC_scaffold_2	AUGUSTUS	CDS	76886643	76886662	0.99	-	2	ID=g10308.t2.CDS1;Parent=g10308.t2
HiC_scaffold_2	AUGUSTUS	gene	76886643	76926129	.	-	.	ID=g10308
HiC_scaffold_2	AUGUSTUS	mRNA	76886643	76926129	0.99	-	.	ID=g10308.t2;Parent=g10308;em_target=9668.ENSMPUP00000017244;em_score=2390.0;em_evalue=0.0;em_tcov=.;em_OGs=KOG3594@1|root,KOG3594@2759|Eukaryota,39CVK@33154|Opisthokonta,3BARZ@33208|Metazoa,3CU8A@33213|Bilateria,48629@7711|Chordata,48YT4@7742|Vertebrata,3J6KX@40674|Mammalia,3ERUI@33554|Carnivora;em_COG_cat=S;em_desc=Protocadherin 10;em_max_annot_lvl=33208|Metazoa;em_Preferred_name=PCDH10;em_KEGG_ko=ko:K16499;em_BRITE=ko00000,ko04516;em_PFAMs=Cadherin,Cadherin_2,Cadherin_C_2;em_GOs=GO:0005575,GO:0005623,GO:0005886,GO:0005887,GO:0007154,GO:0007155,GO:0007267,GO:0007275,GO:0007399,GO:0008150,GO:0009987,GO:0016020,GO:0016021,GO:0022610,GO:0023052,GO:0031224,GO:0031226,GO:0032501,GO:0032502,GO:0044425,GO:0044459,GO:0044464,GO:0048731,GO:0048856,GO:0071944
HiC_scaffold_2	AUGUSTUS	intron	76886663	76913041	0.99	-	.	ID=g10308.t2.intron1;Parent=g10308.t2
HiC_scaffold_2	GeneMark.hmm3	stop_codon	76887435	76887437	.	-	0	ID=g10308.t3.stop1;Parent=g10308.t3
HiC_scaffold_2	GeneMark.hmm3	CDS	76887435	76887502	.	-	2	ID=g10308.t3.CDS1;Parent=g10308.t3
HiC_scaffold_2	GeneMark.hmm3	exon	76887435	76887502	.	-	2	ID=g10308.t3.exon1;Parent=g10308.t3
HiC_scaffold_2	GeneMark.hmm3	mRNA	76887435	76926096	.	-	.	ID=g10308.t3;Parent=g10308;em_target=9668.ENSMPUP00000017244;em_score=2263.0;em_evalue=0.0;em_tcov=.;em_OGs=KOG3594@1|root,KOG3594@2759|Eukaryota,39CVK@33154|Opisthokonta,3BARZ@33208|Metazoa,3CU8A@33213|Bilateria,48629@7711|Chordata,48YT4@7742|Vertebrata,3J6KX@40674|Mammalia,3ERUI@33554|Carnivora;em_COG_cat=S;em_desc=Protocadherin 10;em_max_annot_lvl=33208|Metazoa;em_Preferred_name=PCDH10;em_KEGG_ko=ko:K16499;em_BRITE=ko00000,ko04516;em_PFAMs=Cadherin,Cadherin_2,Cadherin_C_2;em_GOs=GO:0005575,GO:0005623,GO:0005886,GO:0005887,GO:0007154,GO:0007155,GO:0007267,GO:0007275,GO:0007399,GO:0008150,GO:0009987,GO:0016020,GO:0016021,GO:0022610,GO:0023052,GO:0031224,GO:0031226,GO:0032501,GO:0032502,GO:0044425,GO:0044459,GO:0044464,GO:0048731,GO:0048856,GO:0071944
HiC_scaffold_2	GeneMark.hmm3	intron	76887503	76913041	.	-	1	ID=g10308.t3.intron1;Parent=g10308.t3
HiC_scaffold_2	AUGUSTUS	stop_codon	76907184	76907186	.	-	0	ID=g10308.t1.stop1;Parent=g10308.t1
HiC_scaffold_2	AUGUSTUS	exon	76907184	76907233	.	-	.	ID=g10308.t1.exon1;Parent=g10308.t1
HiC_scaffold_2	AUGUSTUS	CDS	76907184	76907233	1.0	-	2	ID=g10308.t1.CDS1;Parent=g10308.t1
HiC_scaffold_2	AUGUSTUS	mRNA	76907184	76926129	1.0	-	.	ID=g10308.t1;Parent=g10308;em_target=9707.XP_004401157.1;em_score=2387.1;em_evalue=0.0;em_tcov=.;em_OGs=KOG3594@1|root,KOG3594@2759|Eukaryota,39CVK@33154|Opisthokonta,3BARZ@33208|Metazoa,3CU8A@33213|Bilateria,48629@7711|Chordata,48YT4@7742|Vertebrata,3J6KX@40674|Mammalia,3ERUI@33554|Carnivora;em_COG_cat=S;em_desc=Protocadherin 10;em_max_annot_lvl=33208|Metazoa;em_Preferred_name=PCDH10;em_KEGG_ko=ko:K16499;em_BRITE=ko00000,ko04516;em_PFAMs=Cadherin,Cadherin_2,Cadherin_C_2;em_GOs=GO:0005575,GO:0005623,GO:0005886,GO:0005887,GO:0007154,GO:0007155,GO:0007267,GO:0007275,GO:0007399,GO:0008150,GO:0009987,GO:0016020,GO:0016021,GO:0022610,GO:0023052,GO:0031224,GO:0031226,GO:0032501,GO:0032502,GO:0044425,GO:0044459,GO:0044464,GO:0048731,GO:0048856,GO:0071944
HiC_scaffold_2	AUGUSTUS	intron	76907234	76913041	1.0	-	.	ID=g10308.t1.intron1;Parent=g10308.t1
HiC_scaffold_2	AUGUSTUS	exon	76913042	76913347	.	-	.	ID=g10308.t1.exon2;Parent=g10308.t1
HiC_scaffold_2	AUGUSTUS	exon	76913042	76913347	.	-	.	ID=g10308.t2.exon2;Parent=g10308.t2
HiC_scaffold_2	GeneMark.hmm3	CDS	76913042	76913347	.	-	2	ID=g10308.t3.CDS2;Parent=g10308.t3
HiC_scaffold_2	GeneMark.hmm3	exon	76913042	76913347	.	-	2	ID=g10308.t3.exon2;Parent=g10308.t3
HiC_scaffold_2	AUGUSTUS	CDS	76913042	76913347	1.0	-	2	ID=g10308.t1.CDS2;Parent=g10308.t1
HiC_scaffold_2	AUGUSTUS	CDS	76913042	76913347	1.0	-	2	ID=g10308.t2.CDS2;Parent=g10308.t2
HiC_scaffold_2	GeneMark.hmm3	intron	76913348	76921231	.	-	1	ID=g10308.t3.intron2;Parent=g10308.t3
HiC_scaffold_2	AUGUSTUS	intron	76913348	76921231	1.0	-	.	ID=g10308.t1.intron2;Parent=g10308.t1
HiC_scaffold_2	AUGUSTUS	intron	76913348	76921231	1.0	-	.	ID=g10308.t2.intron2;Parent=g10308.t2
HiC_scaffold_2	GeneMark.hmm3	CDS	76921232	76921325	.	-	0	ID=g10308.t3.CDS3;Parent=g10308.t3
HiC_scaffold_2	GeneMark.hmm3	exon	76921232	76921325	.	-	0	ID=g10308.t3.exon3;Parent=g10308.t3
HiC_scaffold_2	AUGUSTUS	exon	76921232	76921338	.	-	.	ID=g10308.t1.exon3;Parent=g10308.t1
HiC_scaffold_2	AUGUSTUS	exon	76921232	76921338	.	-	.	ID=g10308.t2.exon3;Parent=g10308.t2
HiC_scaffold_2	AUGUSTUS	CDS	76921232	76921338	1.0	-	1	ID=g10308.t1.CDS3;Parent=g10308.t1
HiC_scaffold_2	AUGUSTUS	CDS	76921232	76921338	1.0	-	1	ID=g10308.t2.CDS3;Parent=g10308.t2
HiC_scaffold_2	GeneMark.hmm3	intron	76921326	76923498	.	-	0	ID=g10308.t3.intron3;Parent=g10308.t3
HiC_scaffold_2	AUGUSTUS	intron	76921339	76921894	1.0	-	.	ID=g10308.t1.intron3;Parent=g10308.t1
HiC_scaffold_2	AUGUSTUS	intron	76921339	76921894	1.0	-	.	ID=g10308.t2.intron3;Parent=g10308.t2
HiC_scaffold_2	AUGUSTUS	exon	76921895	76921953	.	-	.	ID=g10308.t1.exon4;Parent=g10308.t1
HiC_scaffold_2	AUGUSTUS	exon	76921895	76921953	.	-	.	ID=g10308.t2.exon4;Parent=g10308.t2
HiC_scaffold_2	AUGUSTUS	CDS	76921895	76921953	1.0	-	0	ID=g10308.t1.CDS4;Parent=g10308.t1
HiC_scaffold_2	AUGUSTUS	CDS	76921895	76921953	1.0	-	0	ID=g10308.t2.CDS4;Parent=g10308.t2
HiC_scaffold_2	AUGUSTUS	intron	76921954	76923498	1.0	-	.	ID=g10308.t1.intron4;Parent=g10308.t1
HiC_scaffold_2	AUGUSTUS	intron	76921954	76923498	1.0	-	.	ID=g10308.t2.intron4;Parent=g10308.t2
HiC_scaffold_2	GeneMark.hmm3	CDS	76923499	76926096	.	-	0	ID=g10308.t3.CDS4;Parent=g10308.t3
HiC_scaffold_2	GeneMark.hmm3	exon	76923499	76926096	.	-	0	ID=g10308.t3.exon4;Parent=g10308.t3
HiC_scaffold_2	AUGUSTUS	exon	76923499	76926129	.	-	.	ID=g10308.t1.exon5;Parent=g10308.t1
HiC_scaffold_2	AUGUSTUS	exon	76923499	76926129	.	-	.	ID=g10308.t2.exon5;Parent=g10308.t2
HiC_scaffold_2	AUGUSTUS	CDS	76923499	76926129	1.0	-	0	ID=g10308.t1.CDS5;Parent=g10308.t1
HiC_scaffold_2	AUGUSTUS	CDS	76923499	76926129	1.0	-	0	ID=g10308.t2.CDS5;Parent=g10308.t2
HiC_scaffold_2	GeneMark.hmm3	start_codon	76926094	76926096	.	-	0	ID=g10308.t3.start1;Parent=g10308.t3
HiC_scaffold_2	AUGUSTUS	start_codon	76926127	76926129	.	-	0	ID=g10308.t1.start1;Parent=g10308.t1
HiC_scaffold_2	AUGUSTUS	start_codon	76926127	76926129	.	-	0	ID=g10308.t2.start1;Parent=g10308.t2
HiC_scaffold_2	AUGUSTUS	start_codon	79339174	79339176	.	+	0	ID=g10309.t1.start1;Parent=g10309.t1
HiC_scaffold_2	AUGUSTUS	gene	79339174	79339779	.	+	.	ID=g10309
HiC_scaffold_2	AUGUSTUS	mRNA	79339174	79339779	.	+	.	ID=g10309.t1;Parent=g10309;em_target=29073.XP_008690113.1;em_score=433.4;em_evalue=4.1e-133;em_tcov=.;em_OGs=COG0090@1|root,KOG0438@2759|Eukaryota,38BUB@33154|Opisthokonta,3BFEG@33208|Metazoa,3CVQP@33213|Bilateria,481NF@7711|Chordata,48XFB@7742|Vertebrata,3JA9H@40674|Mammalia,3EJTU@33554|Carnivora;em_COG_cat=J;em_desc=Mitochondrial ribosomal protein L2;em_max_annot_lvl=33208|Metazoa;em_Preferred_name=MRPL2;em_KEGG_ko=ko:K02886;em_KEGG_Pathway=ko03010,map03010;em_KEGG_Module=M00178,M00179;em_BRITE=br01610,ko00000,ko00001,ko00002,ko03011;em_PFAMs=Ribosomal_L2,Ribosomal_L2_C;em_GOs=GO:0000313,GO:0000315,GO:0003674,GO:0003676,GO:0003723,GO:0003735,GO:0005198,GO:0005488,GO:0005575,GO:0005622,GO:0005623,GO:0005737,GO:0005739,GO:0005740,GO:0005743,GO:0005759,GO:0005761,GO:0005762,GO:0005840,GO:0006412,GO:0006414,GO:0006415,GO:0006518,GO:0006807,GO:0008150,GO:0008152,GO:0009058,GO:0009059,GO:0009987,GO:0010467,GO:0015934,GO:0016020,GO:0016043,GO:0019538,GO:0019866,GO:0022411,GO:0031090,GO:0031966,GO:0031967,GO:0031974,GO:0031975,GO:0032543,GO:0032984,GO:0032991,GO:0034641,GO:0034645,GO:0043043,GO:0043170,GO:0043226,GO:0043227,GO:0043228,GO:0043229,GO:0043231,GO:0043232,GO:0043233,GO:0043603,GO:0043604,GO:0043624,GO:0043933,GO:0044237,GO:0044238,GO:0044249,GO:0044260,GO:0044267,GO:0044271,GO:0044391,GO:0044422,GO:0044424,GO:0044429,GO:0044444,GO:0044446,GO:0044464,GO:0070013,GO:0070125,GO:0070126,GO:0071704,GO:0071840,GO:0097159,GO:0098798,GO:0140053,GO:1901363,GO:1901564,GO:1901566,GO:1901576,GO:1990904
HiC_scaffold_2	AUGUSTUS	exon	79339174	79339779	.	+	.	ID=g10309.t1.exon1;Parent=g10309.t1
HiC_scaffold_2	AUGUSTUS	CDS	79339174	79339779	1.0	+	0	ID=g10309.t1.CDS1;Parent=g10309.t1
HiC_scaffold_2	AUGUSTUS	stop_codon	79339777	79339779	.	+	0	ID=g10309.t1.stop1;Parent=g10309.t1
HiC_scaffold_2	AUGUSTUS	start_codon	80004195	80004197	.	+	0	ID=g10310.t1.start1;Parent=g10310.t1
HiC_scaffold_2	AUGUSTUS	gene	80004195	80005049	.	+	.	ID=g10310
HiC_scaffold_2	AUGUSTUS	exon	80004195	80005049	.	+	.	ID=g10310.t1.exon1;Parent=g10310.t1
HiC_scaffold_2	AUGUSTUS	mRNA	80004195	80005049	1.0	+	.	ID=g10310.t1;Parent=g10310;em_target=9612.ENSCAFP00000012437;em_score=623.6;em_evalue=1.7e-190;em_tcov=.;em_OGs=KOG1534@1|root,KOG1534@2759|Eukaryota,38BEG@33154|Opisthokonta,3BC4S@33208|Metazoa,3CTZF@33213|Bilateria,47Z5D@7711|Chordata,48Y16@7742|Vertebrata,3J9EZ@40674|Mammalia,3EQZX@33554|Carnivora;em_COG_cat=K;em_desc=GPN-loop GTPase 3;em_max_annot_lvl=33208|Metazoa;em_Preferred_name=GPN3;em_KEGG_ko=ko:K06883;em_BRITE=ko00000;em_PFAMs=ATP_bind_1;em_GOs=GO:0003674,GO:0003824,GO:0003924,GO:0005488,GO:0005515,GO:0005575,GO:0016462,GO:0016787,GO:0016817,GO:0016818,GO:0017111,GO:0032991
HiC_scaffold_2	AUGUSTUS	CDS	80004195	80005049	1.0	+	0	ID=g10310.t1.CDS1;Parent=g10310.t1
HiC_scaffold_2	AUGUSTUS	stop_codon	80005047	80005049	.	+	0	ID=g10310.t1.stop1;Parent=g10310.t1
HiC_scaffold_2	AUGUSTUS	stop_codon	80468186	80468188	.	-	0	ID=g10311.t1.stop1;Parent=g10311.t1
HiC_scaffold_2	AUGUSTUS	exon	80468186	80468291	.	-	.	ID=g10311.t1.exon1;Parent=g10311.t1
HiC_scaffold_2	AUGUSTUS	CDS	80468186	80468291	1.0	-	1	ID=g10311.t1.CDS1;Parent=g10311.t1
HiC_scaffold_2	AUGUSTUS	gene	80468186	80478158	.	-	.	ID=g10311
HiC_scaffold_2	AUGUSTUS	mRNA	80468186	80478158	1.0	-	.	ID=g10311.t1;Parent=g10311;em_target=9668.ENSMPUP00000017246;em_score=459.8;em_evalue=5.3e-141;em_tcov=.;em_OGs=28X6N@1|root,2R3ZD@2759|Eukaryota,39VH1@33154|Opisthokonta,3BFR3@33208|Metazoa,3CZUX@33213|Bilateria,482FU@7711|Chordata,493J9@7742|Vertebrata,3J659@40674|Mammalia,3EIAF@33554|Carnivora;em_COG_cat=S;em_desc=Chromosome 4 open reading frame 33;em_max_annot_lvl=33208|Metazoa;em_Preferred_name=C4orf33;em_PFAMs=
HiC_scaffold_2	AUGUSTUS	intron	80468292	80471028	1.0	-	.	ID=g10311.t1.intron1;Parent=g10311.t1
HiC_scaffold_2	AUGUSTUS	exon	80471029	80471228	.	-	.	ID=g10311.t1.exon2;Parent=g10311.t1
HiC_scaffold_2	AUGUSTUS	CDS	80471029	80471228	1.0	-	0	ID=g10311.t1.CDS2;Parent=g10311.t1
HiC_scaffold_2	AUGUSTUS	intron	80471229	80471378	1.0	-	.	ID=g10311.t1.intron2;Parent=g10311.t1
HiC_scaffold_2	AUGUSTUS	exon	80471379	80471430	.	-	.	ID=g10311.t1.exon3;Parent=g10311.t1
HiC_scaffold_2	AUGUSTUS	CDS	80471379	80471430	1.0	-	1	ID=g10311.t1.CDS3;Parent=g10311.t1
HiC_scaffold_2	AUGUSTUS	intron	80471431	80473783	1.0	-	.	ID=g10311.t1.intron3;Parent=g10311.t1
HiC_scaffold_2	AUGUSTUS	exon	80473784	80473844	.	-	.	ID=g10311.t1.exon4;Parent=g10311.t1
HiC_scaffold_2	AUGUSTUS	CDS	80473784	80473844	1.0	-	2	ID=g10311.t1.CDS4;Parent=g10311.t1
HiC_scaffold_2	AUGUSTUS	intron	80473845	80477977	1.0	-	.	ID=g10311.t1.intron4;Parent=g10311.t1
HiC_scaffold_2	AUGUSTUS	exon	80477978	80478158	.	-	.	ID=g10311.t1.exon5;Parent=g10311.t1
HiC_scaffold_2	AUGUSTUS	CDS	80477978	80478158	1.0	-	0	ID=g10311.t1.CDS5;Parent=g10311.t1
HiC_scaffold_2	AUGUSTUS	start_codon	80478156	80478158	.	-	0	ID=g10311.t1.start1;Parent=g10311.t1
HiC_scaffold_2	AUGUSTUS	start_codon	80488294	80488296	.	+	0	ID=g10312.t1.start1;Parent=g10312.t1
HiC_scaffold_2	AUGUSTUS	gene	80488294	80488539	.	+	.	ID=g10312
HiC_scaffold_2	AUGUSTUS	exon	80488294	80488539	.	+	.	ID=g10312.t1.exon1;Parent=g10312.t1
HiC_scaffold_2	AUGUSTUS	mRNA	80488294	80488539	0.99	+	.	ID=g10312.t1;Parent=g10312
HiC_scaffold_2	AUGUSTUS	CDS	80488294	80488539	0.99	+	0	ID=g10312.t1.CDS1;Parent=g10312.t1
HiC_scaffold_2	AUGUSTUS	stop_codon	80488537	80488539	.	+	0	ID=g10312.t1.stop1;Parent=g10312.t1
HiC_scaffold_2	AUGUSTUS	start_codon	80488924	80488926	.	+	0	ID=g10313.t1.start1;Parent=g10313.t1
HiC_scaffold_2	AUGUSTUS	exon	80488924	80488957	.	+	.	ID=g10313.t1.exon1;Parent=g10313.t1
HiC_scaffold_2	AUGUSTUS	CDS	80488924	80488957	1.0	+	0	ID=g10313.t1.CDS1;Parent=g10313.t1
HiC_scaffold_2	AUGUSTUS	gene	80488924	80674756	.	+	.	ID=g10313
HiC_scaffold_2	AUGUSTUS	mRNA	80488924	80674756	1.0	+	.	ID=g10313.t1;Parent=g10313;em_target=9694.XP_007091867.1;em_score=1288.9;em_evalue=0.0;em_tcov=.;em_OGs=28JSI@1|root,2QS6B@2759|Eukaryota,39XA3@33154|Opisthokonta,3BD44@33208|Metazoa,3CT6H@33213|Bilateria,483F2@7711|Chordata,4934J@7742|Vertebrata,3JDZD@40674|Mammalia,3EK8Z@33554|Carnivora;em_COG_cat=S;em_desc=Sodium channel and clathrin linker 1;em_max_annot_lvl=33208|Metazoa;em_PFAMs=;em_Preferred_name=SCLT1
HiC_scaffold_2	AUGUSTUS	intron	80488958	80505528	1.0	+	.	ID=g10313.t1.intron1;Parent=g10313.t1
HiC_scaffold_2	AUGUSTUS	exon	80505529	80505596	.	+	.	ID=g10313.t1.exon2;Parent=g10313.t1
HiC_scaffold_2	AUGUSTUS	CDS	80505529	80505596	1.0	+	2	ID=g10313.t1.CDS2;Parent=g10313.t1
HiC_scaffold_2	AUGUSTUS	intron	80505597	80514388	1.0	+	.	ID=g10313.t1.intron2;Parent=g10313.t1
HiC_scaffold_2	AUGUSTUS	exon	80514389	80514447	.	+	.	ID=g10313.t1.exon3;Parent=g10313.t1
HiC_scaffold_2	AUGUSTUS	CDS	80514389	80514447	1.0	+	0	ID=g10313.t1.CDS3;Parent=g10313.t1
HiC_scaffold_2	AUGUSTUS	intron	80514448	80515265	1.0	+	.	ID=g10313.t1.intron3;Parent=g10313.t1
HiC_scaffold_2	AUGUSTUS	exon	80515266	80515338	.	+	.	ID=g10313.t1.exon4;Parent=g10313.t1
HiC_scaffold_2	AUGUSTUS	CDS	80515266	80515338	1.0	+	1	ID=g10313.t1.CDS4;Parent=g10313.t1
HiC_scaffold_2	AUGUSTUS	intron	80515339	80519010	1.0	+	.	ID=g10313.t1.intron4;Parent=g10313.t1
HiC_scaffold_2	AUGUSTUS	exon	80519011	80519066	.	+	.	ID=g10313.t1.exon5;Parent=g10313.t1
HiC_scaffold_2	AUGUSTUS	CDS	80519011	80519066	1.0	+	0	ID=g10313.t1.CDS5;Parent=g10313.t1
HiC_scaffold_2	AUGUSTUS	intron	80519067	80535413	1.0	+	.	ID=g10313.t1.intron5;Parent=g10313.t1
HiC_scaffold_2	AUGUSTUS	exon	80535414	80535549	.	+	.	ID=g10313.t1.exon6;Parent=g10313.t1
HiC_scaffold_2	AUGUSTUS	CDS	80535414	80535549	1.0	+	1	ID=g10313.t1.CDS6;Parent=g10313.t1
HiC_scaffold_2	AUGUSTUS	intron	80535550	80547474	1.0	+	.	ID=g10313.t1.intron6;Parent=g10313.t1
HiC_scaffold_2	AUGUSTUS	exon	80547475	80547597	.	+	.	ID=g10313.t1.exon7;Parent=g10313.t1
HiC_scaffold_2	AUGUSTUS	CDS	80547475	80547597	1.0	+	0	ID=g10313.t1.CDS7;Parent=g10313.t1
HiC_scaffold_2	AUGUSTUS	intron	80547598	80549865	1.0	+	.	ID=g10313.t1.intron7;Parent=g10313.t1
HiC_scaffold_2	AUGUSTUS	exon	80549866	80549931	.	+	.	ID=g10313.t1.exon8;Parent=g10313.t1
HiC_scaffold_2	AUGUSTUS	CDS	80549866	80549931	1.0	+	0	ID=g10313.t1.CDS8;Parent=g10313.t1
HiC_scaffold_2	AUGUSTUS	intron	80549932	80554489	1.0	+	.	ID=g10313.t1.intron8;Parent=g10313.t1
HiC_scaffold_2	AUGUSTUS	exon	80554490	80554560	.	+	.	ID=g10313.t1.exon9;Parent=g10313.t1
HiC_scaffold_2	AUGUSTUS	CDS	80554490	80554560	1.0	+	0	ID=g10313.t1.CDS9;Parent=g10313.t1
HiC_scaffold_2	AUGUSTUS	intron	80554561	80578167	1.0	+	.	ID=g10313.t1.intron9;Parent=g10313.t1
HiC_scaffold_2	AUGUSTUS	exon	80578168	80578258	.	+	.	ID=g10313.t1.exon10;Parent=g10313.t1
HiC_scaffold_2	AUGUSTUS	CDS	80578168	80578258	1.0	+	1	ID=g10313.t1.CDS10;Parent=g10313.t1
HiC_scaffold_2	AUGUSTUS	intron	80578259	80582234	1.0	+	.	ID=g10313.t1.intron10;Parent=g10313.t1
HiC_scaffold_2	AUGUSTUS	exon	80582235	80582326	.	+	.	ID=g10313.t1.exon11;Parent=g10313.t1
HiC_scaffold_2	AUGUSTUS	CDS	80582235	80582326	1.0	+	0	ID=g10313.t1.CDS11;Parent=g10313.t1
HiC_scaffold_2	AUGUSTUS	intron	80582327	80585147	1.0	+	.	ID=g10313.t1.intron11;Parent=g10313.t1
HiC_scaffold_2	AUGUSTUS	exon	80585148	80585325	.	+	.	ID=g10313.t1.exon12;Parent=g10313.t1
HiC_scaffold_2	AUGUSTUS	CDS	80585148	80585325	1.0	+	1	ID=g10313.t1.CDS12;Parent=g10313.t1
HiC_scaffold_2	AUGUSTUS	intron	80585326	80589268	1.0	+	.	ID=g10313.t1.intron12;Parent=g10313.t1
HiC_scaffold_2	AUGUSTUS	exon	80589269	80589367	.	+	.	ID=g10313.t1.exon13;Parent=g10313.t1
HiC_scaffold_2	AUGUSTUS	CDS	80589269	80589367	1.0	+	0	ID=g10313.t1.CDS13;Parent=g10313.t1
HiC_scaffold_2	AUGUSTUS	intron	80589368	80604482	1.0	+	.	ID=g10313.t1.intron13;Parent=g10313.t1
HiC_scaffold_2	AUGUSTUS	exon	80604483	80604554	.	+	.	ID=g10313.t1.exon14;Parent=g10313.t1
HiC_scaffold_2	AUGUSTUS	CDS	80604483	80604554	1.0	+	0	ID=g10313.t1.CDS14;Parent=g10313.t1
HiC_scaffold_2	AUGUSTUS	intron	80604555	80612837	1.0	+	.	ID=g10313.t1.intron14;Parent=g10313.t1
HiC_scaffold_2	AUGUSTUS	exon	80612838	80612912	.	+	.	ID=g10313.t1.exon15;Parent=g10313.t1
HiC_scaffold_2	AUGUSTUS	CDS	80612838	80612912	1.0	+	0	ID=g10313.t1.CDS15;Parent=g10313.t1
HiC_scaffold_2	AUGUSTUS	intron	80612913	80613999	1.0	+	.	ID=g10313.t1.intron15;Parent=g10313.t1
HiC_scaffold_2	AUGUSTUS	exon	80614000	80614145	.	+	.	ID=g10313.t1.exon16;Parent=g10313.t1
HiC_scaffold_2	AUGUSTUS	CDS	80614000	80614145	1.0	+	0	ID=g10313.t1.CDS16;Parent=g10313.t1
HiC_scaffold_2	AUGUSTUS	intron	80614146	80621129	1.0	+	.	ID=g10313.t1.intron16;Parent=g10313.t1
HiC_scaffold_2	AUGUSTUS	exon	80621130	80621322	.	+	.	ID=g10313.t1.exon17;Parent=g10313.t1
HiC_scaffold_2	AUGUSTUS	CDS	80621130	80621322	1.0	+	1	ID=g10313.t1.CDS17;Parent=g10313.t1
HiC_scaffold_2	AUGUSTUS	intron	80621323	80628081	1.0	+	.	ID=g10313.t1.intron17;Parent=g10313.t1
HiC_scaffold_2	AUGUSTUS	exon	80628082	80628278	.	+	.	ID=g10313.t1.exon18;Parent=g10313.t1
HiC_scaffold_2	AUGUSTUS	CDS	80628082	80628278	1.0	+	0	ID=g10313.t1.CDS18;Parent=g10313.t1
HiC_scaffold_2	AUGUSTUS	intron	80628279	80667916	1.0	+	.	ID=g10313.t1.intron18;Parent=g10313.t1
HiC_scaffold_2	AUGUSTUS	exon	80667917	80667995	.	+	.	ID=g10313.t1.exon19;Parent=g10313.t1
HiC_scaffold_2	AUGUSTUS	CDS	80667917	80667995	1.0	+	1	ID=g10313.t1.CDS19;Parent=g10313.t1
HiC_scaffold_2	AUGUSTUS	intron	80667996	80670734	1.0	+	.	ID=g10313.t1.intron19;Parent=g10313.t1
HiC_scaffold_2	AUGUSTUS	exon	80670735	80670830	.	+	.	ID=g10313.t1.exon20;Parent=g10313.t1
HiC_scaffold_2	AUGUSTUS	CDS	80670735	80670830	1.0	+	0	ID=g10313.t1.CDS20;Parent=g10313.t1
HiC_scaffold_2	AUGUSTUS	intron	80670831	80674693	1.0	+	.	ID=g10313.t1.intron20;Parent=g10313.t1
HiC_scaffold_2	AUGUSTUS	exon	80674694	80674756	.	+	.	ID=g10313.t1.exon21;Parent=g10313.t1
HiC_scaffold_2	AUGUSTUS	CDS	80674694	80674756	1.0	+	0	ID=g10313.t1.CDS21;Parent=g10313.t1
HiC_scaffold_2	AUGUSTUS	stop_codon	80674754	80674756	.	+	0	ID=g10313.t1.stop1;Parent=g10313.t1
HiC_scaffold_2	AUGUSTUS	stop_codon	80686773	80686775	.	-	0	ID=g10314.t1.stop1;Parent=g10314.t1
HiC_scaffold_2	AUGUSTUS	exon	80686773	80687683	.	-	.	ID=g10314.t1.exon1;Parent=g10314.t1
HiC_scaffold_2	AUGUSTUS	CDS	80686773	80687683	1.0	-	2	ID=g10314.t1.CDS1;Parent=g10314.t1
HiC_scaffold_2	AUGUSTUS	gene	80686773	80725804	.	-	.	ID=g10314
HiC_scaffold_2	AUGUSTUS	mRNA	80686773	80725804	1.0	-	.	ID=g10314.t1;Parent=g10314;em_target=9707.XP_004393652.1;em_score=1935.2;em_evalue=0.0;em_tcov=.;em_OGs=COG5141@1|root,KOG0954@2759|Eukaryota,38DSU@33154|Opisthokonta,3BBJP@33208|Metazoa,3CUFP@33213|Bilateria,480C6@7711|Chordata,497HR@7742|Vertebrata,3J94H@40674|Mammalia,3EEZP@33554|Carnivora;em_COG_cat=S;em_desc=Jade family PHD finger 1;em_max_annot_lvl=33208|Metazoa;em_Preferred_name=JADE1;em_KEGG_ko=ko:K11347,ko:K22155,ko:K22156;em_BRITE=ko00000,ko01000,ko03036,ko04121;em_PFAMs=EPL1,PHD_2,zf-HC5HC2H_2;em_GOs=GO:0000123,GO:0001558,GO:0001654,GO:0001745,GO:0001751,GO:0001754,GO:0003674,GO:0003712,GO:0003713,GO:0005575,GO:0005622,GO:0005623,GO:0005634,GO:0005654,GO:0005737,GO:0005815,GO:0005829,GO:0005856,GO:0005886,GO:0005929,GO:0006325,GO:0006464,GO:0006473,GO:0006475,GO:0006807,GO:0006915,GO:0006996,GO:0007275,GO:0007346,GO:0007399,GO:0007423,GO:0008150,GO:0008152,GO:0008219,GO:0009653,GO:0009887,GO:0009889,GO:0009891,GO:0009893,GO:0009966,GO:0009968,GO:0009987,GO:0010556,GO:0010557,GO:0010564,GO:0010604,GO:0010646,GO:0010648,GO:0010948,GO:0012501,GO:0015630,GO:0016020,GO:0016043,GO:0016569,GO:0016570,GO:0016573,GO:0016604,GO:0016607,GO:0018193,GO:0018205,GO:0018393,GO:0018394,GO:0019219,GO:0019222,GO:0019538,GO:0022008,GO:0023051,GO:0023057,GO:0030111,GO:0030154,GO:0030178,GO:0030182,GO:0030308,GO:0031248,GO:0031323,GO:0031325,GO:0031326,GO:0031328,GO:0031974,GO:0031981,GO:0032501,GO:0032502,GO:0032991,GO:0036064,GO:0036211,GO:0040008,GO:0042051,GO:0042058,GO:0042059,GO:0042461,GO:0042462,GO:0042995,GO:0043170,GO:0043226,GO:0043227,GO:0043228,GO:0043229,GO:0043231,GO:0043232,GO:0043233,GO:0043412,GO:0043543,GO:0043966,GO:0043967,GO:0043981,GO:0043982,GO:0043983,GO:0044237,GO:0044238,GO:0044260,GO:0044267,GO:0044422,GO:0044424,GO:0044428,GO:0044430,GO:0044441,GO:0044444,GO:0044446,GO:0044451,GO:0044463,GO:0044464,GO:0045786,GO:0045926,GO:0045930,GO:0045935,GO:0046530,GO:0048468,GO:0048513,GO:0048518,GO:0048519,GO:0048522,GO:0048523,GO:0048583,GO:0048585,GO:0048592,GO:0048666,GO:0048699,GO:0048731,GO:0048749,GO:0048856,GO:0048869,GO:0050789,GO:0050794,GO:0051128,GO:0051171,GO:0051173,GO:0051252,GO:0051254,GO:0051276,GO:0051726,GO:0060255,GO:0060828,GO:0065007,GO:0070013,GO:0071704,GO:0071840,GO:0071944,GO:0080090,GO:0090090,GO:0090596,GO:0120025,GO:0120038,GO:0140110,GO:1901184,GO:1901185,GO:1901564,GO:1901987,GO:1901988,GO:1901990,GO:1901991,GO:1902493,GO:1902494,GO:1902680,GO:1902806,GO:1902807,GO:1903506,GO:1903508,GO:1990234,GO:2000045,GO:2000134,GO:2001141;em_EC=2.3.2.27
HiC_scaffold_2	AUGUSTUS	intron	80687684	80691280	1.0	-	.	ID=g10314.t1.intron1;Parent=g10314.t1
HiC_scaffold_2	AUGUSTUS	exon	80691281	80691398	.	-	.	ID=g10314.t1.exon2;Parent=g10314.t1
HiC_scaffold_2	AUGUSTUS	CDS	80691281	80691398	1.0	-	0	ID=g10314.t1.CDS2;Parent=g10314.t1
HiC_scaffold_2	AUGUSTUS	intron	80691399	80696761	1.0	-	.	ID=g10314.t1.intron2;Parent=g10314.t1
HiC_scaffold_2	AUGUSTUS	exon	80696762	80697283	.	-	.	ID=g10314.t1.exon3;Parent=g10314.t1
HiC_scaffold_2	AUGUSTUS	CDS	80696762	80697283	1.0	-	0	ID=g10314.t1.CDS3;Parent=g10314.t1
HiC_scaffold_2	AUGUSTUS	intron	80697284	80701462	1.0	-	.	ID=g10314.t1.intron3;Parent=g10314.t1
HiC_scaffold_2	AUGUSTUS	exon	80701463	80701579	.	-	.	ID=g10314.t1.exon4;Parent=g10314.t1
HiC_scaffold_2	AUGUSTUS	CDS	80701463	80701579	1.0	-	0	ID=g10314.t1.CDS4;Parent=g10314.t1
HiC_scaffold_2	AUGUSTUS	intron	80701580	80702852	1.0	-	.	ID=g10314.t1.intron4;Parent=g10314.t1
HiC_scaffold_2	AUGUSTUS	exon	80702853	80703020	.	-	.	ID=g10314.t1.exon5;Parent=g10314.t1
HiC_scaffold_2	AUGUSTUS	CDS	80702853	80703020	1.0	-	0	ID=g10314.t1.CDS5;Parent=g10314.t1
HiC_scaffold_2	AUGUSTUS	intron	80703021	80706025	1.0	-	.	ID=g10314.t1.intron5;Parent=g10314.t1
HiC_scaffold_2	AUGUSTUS	exon	80706026	80706237	.	-	.	ID=g10314.t1.exon6;Parent=g10314.t1
HiC_scaffold_2	AUGUSTUS	CDS	80706026	80706237	1.0	-	2	ID=g10314.t1.CDS6;Parent=g10314.t1
HiC_scaffold_2	AUGUSTUS	intron	80706238	80709047	1.0	-	.	ID=g10314.t1.intron6;Parent=g10314.t1
HiC_scaffold_2	AUGUSTUS	exon	80709048	80709235	.	-	.	ID=g10314.t1.exon7;Parent=g10314.t1
HiC_scaffold_2	AUGUSTUS	CDS	80709048	80709235	1.0	-	1	ID=g10314.t1.CDS7;Parent=g10314.t1
HiC_scaffold_2	AUGUSTUS	intron	80709236	80711061	1.0	-	.	ID=g10314.t1.intron7;Parent=g10314.t1
HiC_scaffold_2	AUGUSTUS	exon	80711062	80711219	.	-	.	ID=g10314.t1.exon8;Parent=g10314.t1
HiC_scaffold_2	AUGUSTUS	CDS	80711062	80711219	1.0	-	0	ID=g10314.t1.CDS8;Parent=g10314.t1
HiC_scaffold_2	AUGUSTUS	intron	80711220	80714223	1.0	-	.	ID=g10314.t1.intron8;Parent=g10314.t1
HiC_scaffold_2	AUGUSTUS	exon	80714224	80714309	.	-	.	ID=g10314.t1.exon9;Parent=g10314.t1
HiC_scaffold_2	AUGUSTUS	CDS	80714224	80714309	1.0	-	2	ID=g10314.t1.CDS9;Parent=g10314.t1
HiC_scaffold_2	AUGUSTUS	intron	80714310	80725752	1.0	-	.	ID=g10314.t1.intron9;Parent=g10314.t1
HiC_scaffold_2	AUGUSTUS	exon	80725753	80725804	.	-	.	ID=g10314.t1.exon10;Parent=g10314.t1
HiC_scaffold_2	AUGUSTUS	CDS	80725753	80725804	1.0	-	0	ID=g10314.t1.CDS10;Parent=g10314.t1
HiC_scaffold_2	AUGUSTUS	start_codon	80725802	80725804	.	-	0	ID=g10314.t1.start1;Parent=g10314.t1
HiC_scaffold_2	AUGUSTUS	stop_codon	81200312	81200314	.	-	0	ID=g10315.t1.stop1;Parent=g10315.t1
HiC_scaffold_2	AUGUSTUS	exon	81200312	81200398	.	-	.	ID=g10315.t1.exon1;Parent=g10315.t1
HiC_scaffold_2	AUGUSTUS	CDS	81200312	81200398	0.88	-	0	ID=g10315.t1.CDS1;Parent=g10315.t1
HiC_scaffold_2	AUGUSTUS	gene	81200312	81204656	.	-	.	ID=g10315
HiC_scaffold_2	AUGUSTUS	mRNA	81200312	81204656	0.88	-	.	ID=g10315.t1;Parent=g10315
HiC_scaffold_2	AUGUSTUS	intron	81200399	81204503	0.89	-	.	ID=g10315.t1.intron1;Parent=g10315.t1
HiC_scaffold_2	AUGUSTUS	exon	81204504	81204656	.	-	.	ID=g10315.t1.exon2;Parent=g10315.t1
HiC_scaffold_2	AUGUSTUS	CDS	81204504	81204656	0.99	-	0	ID=g10315.t1.CDS2;Parent=g10315.t1
HiC_scaffold_2	AUGUSTUS	start_codon	81204654	81204656	.	-	0	ID=g10315.t1.start1;Parent=g10315.t1
HiC_scaffold_2	AUGUSTUS	start_codon	81205080	81205082	.	+	0	ID=g10316.t1.start1;Parent=g10316.t1
HiC_scaffold_2	AUGUSTUS	exon	81205080	81205497	.	+	.	ID=g10316.t1.exon1;Parent=g10316.t1
HiC_scaffold_2	AUGUSTUS	CDS	81205080	81205497	1.0	+	0	ID=g10316.t1.CDS1;Parent=g10316.t1
HiC_scaffold_2	AUGUSTUS	gene	81205080	81222437	.	+	.	ID=g10316
HiC_scaffold_2	AUGUSTUS	mRNA	81205080	81222437	1.0	+	.	ID=g10316.t1;Parent=g10316;em_target=9707.XP_004393656.1;em_score=485.4;em_evalue=6.5e-149;em_tcov=.;em_OGs=KOG1110@1|root,KOG1110@2759|Eukaryota,3A5JW@33154|Opisthokonta,3BHXS@33208|Metazoa,3CVGS@33213|Bilateria,488HV@7711|Chordata,494FU@7742|Vertebrata,3JCP6@40674|Mammalia,3EU79@33554|Carnivora;em_COG_cat=S;em_desc=Progesterone receptor membrane component 2;em_max_annot_lvl=33208|Metazoa;em_Preferred_name=PGRMC2;em_KEGG_ko=ko:K17278;em_BRITE=ko00000,ko04147;em_PFAMs=Cyt-b5;em_GOs=GO:0003674,GO:0003707,GO:0005488,GO:0005496,GO:0005575,GO:0005622,GO:0005623,GO:0005634,GO:0005635,GO:0005737,GO:0005768,GO:0005886,GO:0007154,GO:0007165,GO:0008150,GO:0008289,GO:0009719,GO:0009725,GO:0009755,GO:0009987,GO:0010033,GO:0012505,GO:0014070,GO:0016020,GO:0016021,GO:0020037,GO:0023052,GO:0030424,GO:0031224,GO:0031410,GO:0031967,GO:0031975,GO:0031982,GO:0032870,GO:0032934,GO:0033993,GO:0035100,GO:0036094,GO:0038023,GO:0042221,GO:0042562,GO:0042995,GO:0043005,GO:0043178,GO:0043226,GO:0043227,GO:0043229,GO:0043231,GO:0043401,GO:0044422,GO:0044424,GO:0044425,GO:0044428,GO:0044444,GO:0044446,GO:0044464,GO:0046906,GO:0048037,GO:0048545,GO:0050789,GO:0050794,GO:0050896,GO:0051716,GO:0060089,GO:0065007,GO:0070887,GO:0071310,GO:0071383,GO:0071396,GO:0071407,GO:0071495,GO:0071944,GO:0097159,GO:0097458,GO:0097708,GO:0120025,GO:1901363
HiC_scaffold_2	AUGUSTUS	intron	81205498	81221067	1.0	+	.	ID=g10316.t1.intron1;Parent=g10316.t1
HiC_scaffold_2	AUGUSTUS	exon	81221068	81221223	.	+	.	ID=g10316.t1.exon2;Parent=g10316.t1
HiC_scaffold_2	AUGUSTUS	CDS	81221068	81221223	1.0	+	2	ID=g10316.t1.CDS2;Parent=g10316.t1
HiC_scaffold_2	AUGUSTUS	intron	81221224	81222339	1.0	+	.	ID=g10316.t1.intron2;Parent=g10316.t1
HiC_scaffold_2	AUGUSTUS	exon	81222340	81222437	.	+	.	ID=g10316.t1.exon3;Parent=g10316.t1
HiC_scaffold_2	AUGUSTUS	CDS	81222340	81222437	1.0	+	2	ID=g10316.t1.CDS3;Parent=g10316.t1
HiC_scaffold_2	AUGUSTUS	stop_codon	81222435	81222437	.	+	0	ID=g10316.t1.stop1;Parent=g10316.t1
HiC_scaffold_2	AUGUSTUS	stop_codon	81264967	81264969	.	-	0	ID=g10317.t1.stop1;Parent=g10317.t1
HiC_scaffold_2	AUGUSTUS	exon	81264967	81265212	.	-	.	ID=g10317.t1.exon1;Parent=g10317.t1
HiC_scaffold_2	AUGUSTUS	CDS	81264967	81265212	1.0	-	0	ID=g10317.t1.CDS1;Parent=g10317.t1
HiC_scaffold_2	AUGUSTUS	gene	81264967	81389046	.	-	.	ID=g10317
HiC_scaffold_2	AUGUSTUS	mRNA	81264967	81389046	1.0	-	.	ID=g10317.t1;Parent=g10317;em_target=9668.ENSMPUP00000017255;em_score=2457.3;em_evalue=0.0;em_tcov=.;em_OGs=COG5193@1|root,KOG2590@2759|Eukaryota,38EPU@33154|Opisthokonta,3B9XE@33208|Metazoa,3CTZE@33213|Bilateria,481MS@7711|Chordata,48X7M@7742|Vertebrata,3J93B@40674|Mammalia,3EUN0@33554|Carnivora;em_COG_cat=JO;em_desc=La ribonucleoprotein domain family member 1B;em_max_annot_lvl=33208|Metazoa;em_Preferred_name=LARP1B;em_KEGG_ko=ko:K18757;em_BRITE=ko00000,ko03019;em_PFAMs=La;em_GOs=GO:0000001,GO:0000003,GO:0000212,GO:0000226,GO:0000278,GO:0000280,GO:0000932,GO:0003674,GO:0003676,GO:0003723,GO:0003727,GO:0005488,GO:0005575,GO:0005622,GO:0005623,GO:0005737,GO:0005739,GO:0005829,GO:0006996,GO:0007005,GO:0007010,GO:0007017,GO:0007049,GO:0007051,GO:0007053,GO:0007140,GO:0007275,GO:0007276,GO:0008150,GO:0008187,GO:0008266,GO:0009790,GO:0009987,GO:0016043,GO:0019953,GO:0022402,GO:0022412,GO:0022414,GO:0022607,GO:0032501,GO:0032502,GO:0032504,GO:0032991,GO:0033301,GO:0034046,GO:0035186,GO:0035770,GO:0036464,GO:0043226,GO:0043227,GO:0043228,GO:0043229,GO:0043231,GO:0043232,GO:0044085,GO:0044424,GO:0044444,GO:0044464,GO:0044703,GO:0045448,GO:0048232,GO:0048285,GO:0048308,GO:0048311,GO:0048609,GO:0048856,GO:0051179,GO:0051225,GO:0051321,GO:0051640,GO:0051641,GO:0051646,GO:0051704,GO:0070717,GO:0070925,GO:0071840,GO:0090306,GO:0097159,GO:0140013,GO:1901363,GO:1903046,GO:1990904
HiC_scaffold_2	AUGUSTUS	intron	81265213	81267259	1.0	-	.	ID=g10317.t1.intron1;Parent=g10317.t1
HiC_scaffold_2	AUGUSTUS	exon	81267260	81267387	.	-	.	ID=g10317.t1.exon2;Parent=g10317.t1
HiC_scaffold_2	AUGUSTUS	CDS	81267260	81267387	1.0	-	2	ID=g10317.t1.CDS2;Parent=g10317.t1
HiC_scaffold_2	AUGUSTUS	intron	81267388	81268101	1.0	-	.	ID=g10317.t1.intron2;Parent=g10317.t1
HiC_scaffold_2	AUGUSTUS	exon	81268102	81268211	.	-	.	ID=g10317.t1.exon3;Parent=g10317.t1
HiC_scaffold_2	AUGUSTUS	CDS	81268102	81268211	1.0	-	1	ID=g10317.t1.CDS3;Parent=g10317.t1
HiC_scaffold_2	AUGUSTUS	intron	81268212	81272279	1.0	-	.	ID=g10317.t1.intron3;Parent=g10317.t1
HiC_scaffold_2	AUGUSTUS	exon	81272280	81272424	.	-	.	ID=g10317.t1.exon4;Parent=g10317.t1
HiC_scaffold_2	AUGUSTUS	CDS	81272280	81272424	1.0	-	2	ID=g10317.t1.CDS4;Parent=g10317.t1
HiC_scaffold_2	AUGUSTUS	intron	81272425	81272795	1.0	-	.	ID=g10317.t1.intron4;Parent=g10317.t1
HiC_scaffold_2	AUGUSTUS	exon	81272796	81272956	.	-	.	ID=g10317.t1.exon5;Parent=g10317.t1
HiC_scaffold_2	AUGUSTUS	CDS	81272796	81272956	1.0	-	1	ID=g10317.t1.CDS5;Parent=g10317.t1
HiC_scaffold_2	AUGUSTUS	intron	81272957	81286552	1.0	-	.	ID=g10317.t1.intron5;Parent=g10317.t1
HiC_scaffold_2	AUGUSTUS	exon	81286553	81286659	.	-	.	ID=g10317.t1.exon6;Parent=g10317.t1
HiC_scaffold_2	AUGUSTUS	CDS	81286553	81286659	1.0	-	0	ID=g10317.t1.CDS6;Parent=g10317.t1
HiC_scaffold_2	AUGUSTUS	intron	81286660	81287112	1.0	-	.	ID=g10317.t1.intron6;Parent=g10317.t1
HiC_scaffold_2	AUGUSTUS	exon	81287113	81287324	.	-	.	ID=g10317.t1.exon7;Parent=g10317.t1
HiC_scaffold_2	AUGUSTUS	CDS	81287113	81287324	1.0	-	2	ID=g10317.t1.CDS7;Parent=g10317.t1
HiC_scaffold_2	AUGUSTUS	intron	81287325	81303913	1.0	-	.	ID=g10317.t1.intron7;Parent=g10317.t1
HiC_scaffold_2	AUGUSTUS	exon	81303914	81304037	.	-	.	ID=g10317.t1.exon8;Parent=g10317.t1
HiC_scaffold_2	AUGUSTUS	CDS	81303914	81304037	1.0	-	0	ID=g10317.t1.CDS8;Parent=g10317.t1
HiC_scaffold_2	AUGUSTUS	intron	81304038	81350884	1.0	-	.	ID=g10317.t1.intron8;Parent=g10317.t1
HiC_scaffold_2	AUGUSTUS	exon	81350885	81351250	.	-	.	ID=g10317.t1.exon9;Parent=g10317.t1
HiC_scaffold_2	AUGUSTUS	CDS	81350885	81351250	1.0	-	0	ID=g10317.t1.CDS9;Parent=g10317.t1
HiC_scaffold_2	AUGUSTUS	intron	81351251	81356963	1.0	-	.	ID=g10317.t1.intron9;Parent=g10317.t1
HiC_scaffold_2	AUGUSTUS	exon	81356964	81357136	.	-	.	ID=g10317.t1.exon10;Parent=g10317.t1
HiC_scaffold_2	AUGUSTUS	CDS	81356964	81357136	1.0	-	2	ID=g10317.t1.CDS10;Parent=g10317.t1
HiC_scaffold_2	AUGUSTUS	intron	81357137	81361831	1.0	-	.	ID=g10317.t1.intron10;Parent=g10317.t1
HiC_scaffold_2	AUGUSTUS	exon	81361832	81362006	.	-	.	ID=g10317.t1.exon11;Parent=g10317.t1
HiC_scaffold_2	AUGUSTUS	CDS	81361832	81362006	1.0	-	0	ID=g10317.t1.CDS11;Parent=g10317.t1
HiC_scaffold_2	AUGUSTUS	intron	81362007	81368534	1.0	-	.	ID=g10317.t1.intron11;Parent=g10317.t1
HiC_scaffold_2	AUGUSTUS	exon	81368535	81368679	.	-	.	ID=g10317.t1.exon12;Parent=g10317.t1
HiC_scaffold_2	AUGUSTUS	CDS	81368535	81368679	1.0	-	1	ID=g10317.t1.CDS12;Parent=g10317.t1
HiC_scaffold_2	AUGUSTUS	intron	81368680	81372076	1.0	-	.	ID=g10317.t1.intron12;Parent=g10317.t1
HiC_scaffold_2	AUGUSTUS	exon	81372077	81372242	.	-	.	ID=g10317.t1.exon13;Parent=g10317.t1
HiC_scaffold_2	AUGUSTUS	CDS	81372077	81372242	1.0	-	2	ID=g10317.t1.CDS13;Parent=g10317.t1
HiC_scaffold_2	AUGUSTUS	intron	81372243	81372476	1.0	-	.	ID=g10317.t1.intron13;Parent=g10317.t1
HiC_scaffold_2	AUGUSTUS	exon	81372477	81372620	.	-	.	ID=g10317.t1.exon14;Parent=g10317.t1
HiC_scaffold_2	AUGUSTUS	CDS	81372477	81372620	1.0	-	2	ID=g10317.t1.CDS14;Parent=g10317.t1
HiC_scaffold_2	AUGUSTUS	intron	81372621	81376741	1.0	-	.	ID=g10317.t1.intron14;Parent=g10317.t1
HiC_scaffold_2	AUGUSTUS	exon	81376742	81376882	.	-	.	ID=g10317.t1.exon15;Parent=g10317.t1
HiC_scaffold_2	AUGUSTUS	CDS	81376742	81376882	1.0	-	2	ID=g10317.t1.CDS15;Parent=g10317.t1
HiC_scaffold_2	AUGUSTUS	intron	81376883	81379877	1.0	-	.	ID=g10317.t1.intron15;Parent=g10317.t1
HiC_scaffold_2	AUGUSTUS	exon	81379878	81380052	.	-	.	ID=g10317.t1.exon16;Parent=g10317.t1
HiC_scaffold_2	AUGUSTUS	CDS	81379878	81380052	1.0	-	0	ID=g10317.t1.CDS16;Parent=g10317.t1
HiC_scaffold_2	AUGUSTUS	intron	81380053	81381205	1.0	-	.	ID=g10317.t1.intron16;Parent=g10317.t1
HiC_scaffold_2	AUGUSTUS	exon	81381206	81381265	.	-	.	ID=g10317.t1.exon17;Parent=g10317.t1
HiC_scaffold_2	AUGUSTUS	CDS	81381206	81381265	1.0	-	0	ID=g10317.t1.CDS17;Parent=g10317.t1
HiC_scaffold_2	AUGUSTUS	intron	81381266	81381671	1.0	-	.	ID=g10317.t1.intron17;Parent=g10317.t1
HiC_scaffold_2	AUGUSTUS	exon	81381672	81381730	.	-	.	ID=g10317.t1.exon18;Parent=g10317.t1
HiC_scaffold_2	AUGUSTUS	CDS	81381672	81381730	1.0	-	2	ID=g10317.t1.CDS18;Parent=g10317.t1
HiC_scaffold_2	AUGUSTUS	intron	81381731	81388541	1.0	-	.	ID=g10317.t1.intron18;Parent=g10317.t1
HiC_scaffold_2	AUGUSTUS	exon	81388542	81389046	.	-	.	ID=g10317.t1.exon19;Parent=g10317.t1
HiC_scaffold_2	AUGUSTUS	CDS	81388542	81389046	1.0	-	0	ID=g10317.t1.CDS19;Parent=g10317.t1
HiC_scaffold_2	AUGUSTUS	start_codon	81389044	81389046	.	-	0	ID=g10317.t1.start1;Parent=g10317.t1
HiC_scaffold_2	AUGUSTUS	stop_codon	81419590	81419592	.	-	0	ID=g10318.t1.stop1;Parent=g10318.t1
HiC_scaffold_2	AUGUSTUS	exon	81419590	81419641	.	-	.	ID=g10318.t1.exon1;Parent=g10318.t1
HiC_scaffold_2	AUGUSTUS	CDS	81419590	81419641	1.0	-	1	ID=g10318.t1.CDS1;Parent=g10318.t1
HiC_scaffold_2	AUGUSTUS	gene	81419590	81458604	.	-	.	ID=g10318
HiC_scaffold_2	AUGUSTUS	mRNA	81419590	81458604	.	-	.	ID=g10318.t1;Parent=g10318;em_target=9668.ENSMPUP00000017257;em_score=1048.7;em_evalue=0.0;em_tcov=.;em_OGs=KOG1551@1|root,KOG1551@2759|Eukaryota,39RR0@33154|Opisthokonta,3BIH9@33208|Metazoa,3D04A@33213|Bilateria,4858E@7711|Chordata,48XFU@7742|Vertebrata,3JC76@40674|Mammalia,3EHPY@33554|Carnivora;em_COG_cat=S;em_desc=Chromosome 4 open reading frame 29;em_max_annot_lvl=33208|Metazoa;em_Preferred_name=C4orf29;em_PFAMs=DUF2048;em_GOs=
HiC_scaffold_2	AUGUSTUS	intron	81419642	81420929	1.0	-	.	ID=g10318.t1.intron1;Parent=g10318.t1
HiC_scaffold_2	AUGUSTUS	exon	81420930	81421092	.	-	.	ID=g10318.t1.exon2;Parent=g10318.t1
HiC_scaffold_2	AUGUSTUS	CDS	81420930	81421092	1.0	-	2	ID=g10318.t1.CDS2;Parent=g10318.t1
HiC_scaffold_2	AUGUSTUS	intron	81421093	81421921	1.0	-	.	ID=g10318.t1.intron2;Parent=g10318.t1
HiC_scaffold_2	AUGUSTUS	exon	81421922	81422300	.	-	.	ID=g10318.t1.exon3;Parent=g10318.t1
HiC_scaffold_2	AUGUSTUS	CDS	81421922	81422300	1.0	-	0	ID=g10318.t1.CDS3;Parent=g10318.t1
HiC_scaffold_2	AUGUSTUS	intron	81422301	81430382	1.0	-	.	ID=g10318.t1.intron3;Parent=g10318.t1
HiC_scaffold_2	AUGUSTUS	exon	81430383	81430484	.	-	.	ID=g10318.t1.exon4;Parent=g10318.t1
HiC_scaffold_2	AUGUSTUS	CDS	81430383	81430484	1.0	-	0	ID=g10318.t1.CDS4;Parent=g10318.t1
HiC_scaffold_2	AUGUSTUS	intron	81430485	81431129	1.0	-	.	ID=g10318.t1.intron4;Parent=g10318.t1
HiC_scaffold_2	AUGUSTUS	exon	81431130	81431219	.	-	.	ID=g10318.t1.exon5;Parent=g10318.t1
HiC_scaffold_2	AUGUSTUS	CDS	81431130	81431219	1.0	-	0	ID=g10318.t1.CDS5;Parent=g10318.t1
HiC_scaffold_2	AUGUSTUS	intron	81431220	81433285	1.0	-	.	ID=g10318.t1.intron5;Parent=g10318.t1
HiC_scaffold_2	AUGUSTUS	exon	81433286	81433424	.	-	.	ID=g10318.t1.exon6;Parent=g10318.t1
HiC_scaffold_2	AUGUSTUS	CDS	81433286	81433424	1.0	-	1	ID=g10318.t1.CDS6;Parent=g10318.t1
HiC_scaffold_2	AUGUSTUS	intron	81433425	81441654	1.0	-	.	ID=g10318.t1.intron6;Parent=g10318.t1
HiC_scaffold_2	AUGUSTUS	exon	81441655	81441672	.	-	.	ID=g10318.t1.exon7;Parent=g10318.t1
HiC_scaffold_2	AUGUSTUS	CDS	81441655	81441672	1.0	-	1	ID=g10318.t1.CDS7;Parent=g10318.t1
HiC_scaffold_2	AUGUSTUS	intron	81441673	81443386	0.53	-	.	ID=g10318.t1.intron7;Parent=g10318.t1
HiC_scaffold_2	AUGUSTUS	exon	81443387	81443481	.	-	.	ID=g10318.t1.exon8;Parent=g10318.t1
HiC_scaffold_2	AUGUSTUS	CDS	81443387	81443481	0.53	-	0	ID=g10318.t1.CDS8;Parent=g10318.t1
HiC_scaffold_2	AUGUSTUS	intron	81443482	81443583	1.0	-	.	ID=g10318.t1.intron8;Parent=g10318.t1
HiC_scaffold_2	AUGUSTUS	exon	81443584	81443662	.	-	.	ID=g10318.t1.exon9;Parent=g10318.t1
HiC_scaffold_2	AUGUSTUS	CDS	81443584	81443662	1.0	-	1	ID=g10318.t1.CDS9;Parent=g10318.t1
HiC_scaffold_2	AUGUSTUS	intron	81443663	81450756	1.0	-	.	ID=g10318.t1.intron9;Parent=g10318.t1
HiC_scaffold_2	AUGUSTUS	exon	81450757	81450857	.	-	.	ID=g10318.t1.exon10;Parent=g10318.t1
HiC_scaffold_2	AUGUSTUS	CDS	81450757	81450857	1.0	-	0	ID=g10318.t1.CDS10;Parent=g10318.t1
HiC_scaffold_2	AUGUSTUS	intron	81450858	81457789	1.0	-	.	ID=g10318.t1.intron10;Parent=g10318.t1
HiC_scaffold_2	AUGUSTUS	exon	81457790	81457874	.	-	.	ID=g10318.t1.exon11;Parent=g10318.t1
HiC_scaffold_2	AUGUSTUS	CDS	81457790	81457874	1.0	-	1	ID=g10318.t1.CDS11;Parent=g10318.t1
HiC_scaffold_2	AUGUSTUS	intron	81457875	81458512	1.0	-	.	ID=g10318.t1.intron11;Parent=g10318.t1
HiC_scaffold_2	AUGUSTUS	exon	81458513	81458604	.	-	.	ID=g10318.t1.exon12;Parent=g10318.t1
HiC_scaffold_2	AUGUSTUS	CDS	81458513	81458604	0.91	-	0	ID=g10318.t1.CDS12;Parent=g10318.t1
HiC_scaffold_2	AUGUSTUS	start_codon	81458602	81458604	.	-	0	ID=g10318.t1.start1;Parent=g10318.t1
HiC_scaffold_2	gmst	start_codon	81469150	81469152	61.038592	+	0	ID=g10319.t2.start1;Parent=g10319.t2
HiC_scaffold_2	gmst	CDS	81469150	81469229	61.038592	+	0	ID=g10319.t2.CDS1;Parent=g10319.t2
HiC_scaffold_2	gmst	exon	81469150	81469229	61.038592	+	0	ID=g10319.t2.exon1;Parent=g10319.t2
HiC_scaffold_2	AUGUSTUS	gene	81469150	81501402	.	+	.	ID=g10319
HiC_scaffold_2	gmst	mRNA	81469150	81501402	.	+	.	ID=g10319.t2;Parent=g10319;em_target=9668.ENSMPUP00000017260;em_score=1162.9;em_evalue=0.0;em_tcov=.;em_OGs=KOG2325@1|root,KOG2325@2759|Eukaryota,39B11@33154|Opisthokonta,3BGDR@33208|Metazoa,3CR72@33213|Bilateria,48579@7711|Chordata,49352@7742|Vertebrata,3JF9Q@40674|Mammalia,3ET3J@33554|Carnivora;em_COG_cat=S;em_desc=Major facilitator superfamily;em_max_annot_lvl=33208|Metazoa;em_Preferred_name=MFSD8;em_PFAMs=MFS_1;em_GOs=GO:0000323,GO:0005575,GO:0005622,GO:0005623,GO:0005634,GO:0005654,GO:0005737,GO:0005764,GO:0005773,GO:0005886,GO:0005887,GO:0006996,GO:0007033,GO:0007040,GO:0007275,GO:0007399,GO:0008150,GO:0009894,GO:0009987,GO:0010506,GO:0014069,GO:0016020,GO:0016021,GO:0016043,GO:0019222,GO:0022008,GO:0030154,GO:0030182,GO:0031224,GO:0031226,GO:0031323,GO:0031329,GO:0031974,GO:0031981,GO:0032279,GO:0032501,GO:0032502,GO:0043226,GO:0043227,GO:0043229,GO:0043231,GO:0043233,GO:0044422,GO:0044424,GO:0044425,GO:0044428,GO:0044444,GO:0044446,GO:0044456,GO:0044459,GO:0044464,GO:0045202,GO:0045211,GO:0048468,GO:0048666,GO:0048699,GO:0048731,GO:0048856,GO:0048869,GO:0050789,GO:0050794,GO:0065007,GO:0070013,GO:0071840,GO:0071944,GO:0080171,GO:0097060,GO:0097458,GO:0098590,GO:0098794,GO:0098839,GO:0098936,GO:0098948,GO:0098984,GO:0099055,GO:0099060,GO:0099061,GO:0099146,GO:0099240,GO:0099572,GO:0099634,GO:0099699;em_KEGG_ko=ko:K12307;em_KEGG_Pathway=ko04142,map04142;em_BRITE=ko00000,ko00001,ko02000;em_KEGG_TC=2.A.1
HiC_scaffold_2	AUGUSTUS	start_codon	81469165	81469167	.	+	0	ID=g10319.t1.start1;Parent=g10319.t1
HiC_scaffold_2	AUGUSTUS	exon	81469165	81469229	.	+	.	ID=g10319.t1.exon1;Parent=g10319.t1
HiC_scaffold_2	AUGUSTUS	CDS	81469165	81469229	1.0	+	0	ID=g10319.t1.CDS1;Parent=g10319.t1
HiC_scaffold_2	AUGUSTUS	mRNA	81469165	81501402	1.0	+	.	ID=g10319.t1;Parent=g10319;em_target=9668.ENSMPUP00000017260;em_score=1163.0;em_evalue=0.0;em_tcov=.;em_OGs=KOG2325@1|root,KOG2325@2759|Eukaryota,39B11@33154|Opisthokonta,3BGDR@33208|Metazoa,3CR72@33213|Bilateria,48579@7711|Chordata,49352@7742|Vertebrata,3JF9Q@40674|Mammalia,3ET3J@33554|Carnivora;em_COG_cat=S;em_desc=Major facilitator superfamily;em_max_annot_lvl=33208|Metazoa;em_Preferred_name=MFSD8;em_PFAMs=MFS_1;em_GOs=GO:0000323,GO:0005575,GO:0005622,GO:0005623,GO:0005634,GO:0005654,GO:0005737,GO:0005764,GO:0005773,GO:0005886,GO:0005887,GO:0006996,GO:0007033,GO:0007040,GO:0007275,GO:0007399,GO:0008150,GO:0009894,GO:0009987,GO:0010506,GO:0014069,GO:0016020,GO:0016021,GO:0016043,GO:0019222,GO:0022008,GO:0030154,GO:0030182,GO:0031224,GO:0031226,GO:0031323,GO:0031329,GO:0031974,GO:0031981,GO:0032279,GO:0032501,GO:0032502,GO:0043226,GO:0043227,GO:0043229,GO:0043231,GO:0043233,GO:0044422,GO:0044424,GO:0044425,GO:0044428,GO:0044444,GO:0044446,GO:0044456,GO:0044459,GO:0044464,GO:0045202,GO:0045211,GO:0048468,GO:0048666,GO:0048699,GO:0048731,GO:0048856,GO:0048869,GO:0050789,GO:0050794,GO:0065007,GO:0070013,GO:0071840,GO:0071944,GO:0080171,GO:0097060,GO:0097458,GO:0098590,GO:0098794,GO:0098839,GO:0098936,GO:0098948,GO:0098984,GO:0099055,GO:0099060,GO:0099061,GO:0099146,GO:0099240,GO:0099572,GO:0099634,GO:0099699;em_KEGG_ko=ko:K12307;em_KEGG_Pathway=ko04142,map04142;em_BRITE=ko00000,ko00001,ko02000;em_KEGG_TC=2.A.1
HiC_scaffold_2	AUGUSTUS	intron	81469230	81474504	1.0	+	.	ID=g10319.t1.intron1;Parent=g10319.t1
HiC_scaffold_2	gmst	intron	81469230	81474504	61.038592	+	0	ID=g10319.t2.intron1;Parent=g10319.t2
HiC_scaffold_2	AUGUSTUS	exon	81474505	81474596	.	+	.	ID=g10319.t1.exon2;Parent=g10319.t1
HiC_scaffold_2	AUGUSTUS	CDS	81474505	81474596	1.0	+	1	ID=g10319.t1.CDS2;Parent=g10319.t1
HiC_scaffold_2	gmst	CDS	81474505	81474596	61.038592	+	1	ID=g10319.t2.CDS2;Parent=g10319.t2
HiC_scaffold_2	gmst	exon	81474505	81474596	61.038592	+	1	ID=g10319.t2.exon2;Parent=g10319.t2
HiC_scaffold_2	AUGUSTUS	intron	81474597	81476263	1.0	+	.	ID=g10319.t1.intron2;Parent=g10319.t1
HiC_scaffold_2	gmst	intron	81474597	81476263	61.038592	+	0	ID=g10319.t2.intron2;Parent=g10319.t2
HiC_scaffold_2	AUGUSTUS	exon	81476264	81476307	.	+	.	ID=g10319.t1.exon3;Parent=g10319.t1
HiC_scaffold_2	AUGUSTUS	CDS	81476264	81476307	1.0	+	2	ID=g10319.t1.CDS3;Parent=g10319.t1
HiC_scaffold_2	gmst	CDS	81476264	81476307	61.038592	+	2	ID=g10319.t2.CDS3;Parent=g10319.t2
HiC_scaffold_2	gmst	exon	81476264	81476307	61.038592	+	2	ID=g10319.t2.exon3;Parent=g10319.t2
HiC_scaffold_2	AUGUSTUS	intron	81476308	81482759	1.0	+	.	ID=g10319.t1.intron3;Parent=g10319.t1
HiC_scaffold_2	gmst	intron	81476308	81482759	61.038592	+	0	ID=g10319.t2.intron3;Parent=g10319.t2
HiC_scaffold_2	AUGUSTUS	exon	81482760	81483000	.	+	.	ID=g10319.t1.exon4;Parent=g10319.t1
HiC_scaffold_2	AUGUSTUS	CDS	81482760	81483000	1.0	+	0	ID=g10319.t1.CDS4;Parent=g10319.t1
HiC_scaffold_2	gmst	CDS	81482760	81483000	61.038592	+	0	ID=g10319.t2.CDS4;Parent=g10319.t2
HiC_scaffold_2	gmst	exon	81482760	81483000	61.038592	+	0	ID=g10319.t2.exon4;Parent=g10319.t2
HiC_scaffold_2	AUGUSTUS	intron	81483001	81483855	1.0	+	.	ID=g10319.t1.intron4;Parent=g10319.t1
HiC_scaffold_2	gmst	intron	81483001	81483855	61.038592	+	0	ID=g10319.t2.intron4;Parent=g10319.t2
HiC_scaffold_2	AUGUSTUS	exon	81483856	81483969	.	+	.	ID=g10319.t1.exon5;Parent=g10319.t1
HiC_scaffold_2	AUGUSTUS	CDS	81483856	81483969	1.0	+	2	ID=g10319.t1.CDS5;Parent=g10319.t1
HiC_scaffold_2	gmst	CDS	81483856	81483969	61.038592	+	2	ID=g10319.t2.CDS5;Parent=g10319.t2
HiC_scaffold_2	gmst	exon	81483856	81483969	61.038592	+	2	ID=g10319.t2.exon5;Parent=g10319.t2
HiC_scaffold_2	AUGUSTUS	intron	81483970	81486151	1.0	+	.	ID=g10319.t1.intron5;Parent=g10319.t1
HiC_scaffold_2	gmst	intron	81483970	81486151	61.038592	+	0	ID=g10319.t2.intron5;Parent=g10319.t2
HiC_scaffold_2	AUGUSTUS	exon	81486152	81486296	.	+	.	ID=g10319.t1.exon6;Parent=g10319.t1
HiC_scaffold_2	AUGUSTUS	CDS	81486152	81486296	1.0	+	2	ID=g10319.t1.CDS6;Parent=g10319.t1
HiC_scaffold_2	gmst	CDS	81486152	81486296	61.038592	+	2	ID=g10319.t2.CDS6;Parent=g10319.t2
HiC_scaffold_2	gmst	exon	81486152	81486296	61.038592	+	2	ID=g10319.t2.exon6;Parent=g10319.t2
HiC_scaffold_2	AUGUSTUS	intron	81486297	81487018	1.0	+	.	ID=g10319.t1.intron6;Parent=g10319.t1
HiC_scaffold_2	gmst	intron	81486297	81487018	61.038592	+	0	ID=g10319.t2.intron6;Parent=g10319.t2
HiC_scaffold_2	AUGUSTUS	exon	81487019	81487074	.	+	.	ID=g10319.t1.exon7;Parent=g10319.t1
HiC_scaffold_2	AUGUSTUS	CDS	81487019	81487074	1.0	+	1	ID=g10319.t1.CDS7;Parent=g10319.t1
HiC_scaffold_2	gmst	CDS	81487019	81487074	61.038592	+	1	ID=g10319.t2.CDS7;Parent=g10319.t2
HiC_scaffold_2	gmst	exon	81487019	81487074	61.038592	+	1	ID=g10319.t2.exon7;Parent=g10319.t2
HiC_scaffold_2	AUGUSTUS	intron	81487075	81492026	1.0	+	.	ID=g10319.t1.intron7;Parent=g10319.t1
HiC_scaffold_2	gmst	intron	81487075	81492026	61.038592	+	0	ID=g10319.t2.intron7;Parent=g10319.t2
HiC_scaffold_2	AUGUSTUS	exon	81492027	81492135	.	+	.	ID=g10319.t1.exon8;Parent=g10319.t1
HiC_scaffold_2	AUGUSTUS	CDS	81492027	81492135	1.0	+	2	ID=g10319.t1.CDS8;Parent=g10319.t1
HiC_scaffold_2	gmst	CDS	81492027	81492135	61.038592	+	2	ID=g10319.t2.CDS8;Parent=g10319.t2
HiC_scaffold_2	gmst	exon	81492027	81492135	61.038592	+	2	ID=g10319.t2.exon8;Parent=g10319.t2
HiC_scaffold_2	AUGUSTUS	intron	81492136	81494733	1.0	+	.	ID=g10319.t1.intron8;Parent=g10319.t1
HiC_scaffold_2	gmst	intron	81492136	81494733	61.038592	+	0	ID=g10319.t2.intron8;Parent=g10319.t2
HiC_scaffold_2	AUGUSTUS	exon	81494734	81494868	.	+	.	ID=g10319.t1.exon9;Parent=g10319.t1
HiC_scaffold_2	AUGUSTUS	CDS	81494734	81494868	1.0	+	1	ID=g10319.t1.CDS9;Parent=g10319.t1
HiC_scaffold_2	gmst	CDS	81494734	81494868	61.038592	+	1	ID=g10319.t2.CDS9;Parent=g10319.t2
HiC_scaffold_2	gmst	exon	81494734	81494868	61.038592	+	1	ID=g10319.t2.exon9;Parent=g10319.t2
HiC_scaffold_2	AUGUSTUS	intron	81494869	81498715	1.0	+	.	ID=g10319.t1.intron9;Parent=g10319.t1
HiC_scaffold_2	gmst	intron	81494869	81498715	61.038592	+	0	ID=g10319.t2.intron9;Parent=g10319.t2
HiC_scaffold_2	AUGUSTUS	exon	81498716	81498819	.	+	.	ID=g10319.t1.exon10;Parent=g10319.t1
HiC_scaffold_2	AUGUSTUS	CDS	81498716	81498819	1.0	+	1	ID=g10319.t1.CDS10;Parent=g10319.t1
HiC_scaffold_2	gmst	CDS	81498716	81498819	61.038592	+	1	ID=g10319.t2.CDS10;Parent=g10319.t2
HiC_scaffold_2	gmst	exon	81498716	81498819	61.038592	+	1	ID=g10319.t2.exon10;Parent=g10319.t2
HiC_scaffold_2	AUGUSTUS	intron	81498820	81498907	1.0	+	.	ID=g10319.t1.intron10;Parent=g10319.t1
HiC_scaffold_2	gmst	intron	81498820	81498907	61.038592	+	0	ID=g10319.t2.intron10;Parent=g10319.t2
HiC_scaffold_2	AUGUSTUS	exon	81498908	81499155	.	+	.	ID=g10319.t1.exon11;Parent=g10319.t1
HiC_scaffold_2	AUGUSTUS	CDS	81498908	81499155	1.0	+	2	ID=g10319.t1.CDS11;Parent=g10319.t1
HiC_scaffold_2	gmst	CDS	81498908	81499155	61.038592	+	2	ID=g10319.t2.CDS11;Parent=g10319.t2
HiC_scaffold_2	gmst	exon	81498908	81499155	61.038592	+	2	ID=g10319.t2.exon11;Parent=g10319.t2
HiC_scaffold_2	AUGUSTUS	intron	81499156	81501195	1.0	+	.	ID=g10319.t1.intron11;Parent=g10319.t1
HiC_scaffold_2	gmst	intron	81499156	81501195	61.038592	+	0	ID=g10319.t2.intron11;Parent=g10319.t2
HiC_scaffold_2	AUGUSTUS	exon	81501196	81501402	.	+	.	ID=g10319.t1.exon12;Parent=g10319.t1
HiC_scaffold_2	AUGUSTUS	CDS	81501196	81501402	1.0	+	0	ID=g10319.t1.CDS12;Parent=g10319.t1
HiC_scaffold_2	gmst	CDS	81501196	81501402	61.038592	+	0	ID=g10319.t2.CDS12;Parent=g10319.t2
HiC_scaffold_2	gmst	exon	81501196	81501402	61.038592	+	0	ID=g10319.t2.exon12;Parent=g10319.t2
HiC_scaffold_2	AUGUSTUS	stop_codon	81501400	81501402	.	+	0	ID=g10319.t1.stop1;Parent=g10319.t1
HiC_scaffold_2	gmst	stop_codon	81501400	81501402	61.038592	+	0	ID=g10319.t2.stop1;Parent=g10319.t2
HiC_scaffold_2	AUGUSTUS	stop_codon	81527133	81527135	.	-	0	ID=g10320.t1.stop1;Parent=g10320.t1
HiC_scaffold_2	AUGUSTUS	exon	81527133	81527229	.	-	.	ID=g10320.t1.exon1;Parent=g10320.t1
HiC_scaffold_2	AUGUSTUS	CDS	81527133	81527229	1.0	-	1	ID=g10320.t1.CDS1;Parent=g10320.t1
HiC_scaffold_2	AUGUSTUS	gene	81527133	81545447	.	-	.	ID=g10320
HiC_scaffold_2	AUGUSTUS	mRNA	81527133	81545447	1.0	-	.	ID=g10320.t1;Parent=g10320;em_target=9668.ENSMPUP00000017261;em_score=2152.8;em_evalue=0.0;em_tcov=.;em_OGs=KOG0575@1|root,KOG0575@2759|Eukaryota,38FF0@33154|Opisthokonta,3B9H9@33208|Metazoa,3CZ7U@33213|Bilateria,480U8@7711|Chordata,4985C@7742|Vertebrata,3J3H5@40674|Mammalia,3EPSI@33554|Carnivora;em_COG_cat=T;em_desc=Serine threonine-protein kinase PLK4;em_max_annot_lvl=33208|Metazoa;em_Preferred_name=PLK4;em_EC=2.7.11.21;em_KEGG_ko=ko:K08863;em_KEGG_Pathway=ko04068,map04068;em_BRITE=ko00000,ko00001,ko01000,ko01001,ko03036;em_PFAMs=POLO_box,Pkinase;em_GOs=GO:0000003,GO:0000086,GO:0000226,GO:0000278,GO:0000280,GO:0000803,GO:0001578,GO:0001701,GO:0001741,GO:0001890,GO:0001892,GO:0003006,GO:0003674,GO:0003824,GO:0004672,GO:0004674,GO:0005488,GO:0005515,GO:0005575,GO:0005622,GO:0005623,GO:0005634,GO:0005694,GO:0005730,GO:0005737,GO:0005813,GO:0005814,GO:0005815,GO:0005829,GO:0005856,GO:0005886,GO:0006464,GO:0006468,GO:0006793,GO:0006796,GO:0006807,GO:0006928,GO:0006996,GO:0007010,GO:0007017,GO:0007049,GO:0007098,GO:0007099,GO:0007140,GO:0007275,GO:0007276,GO:0007281,GO:0007283,GO:0007286,GO:0007288,GO:0007346,GO:0008150,GO:0008152,GO:0009790,GO:0009792,GO:0009888,GO:0009893,GO:0009894,GO:0009896,GO:0009987,GO:0010389,GO:0010564,GO:0010604,GO:0010638,GO:0010824,GO:0010825,GO:0015630,GO:0016020,GO:0016043,GO:0016301,GO:0016310,GO:0016740,GO:0016772,GO:0016773,GO:0019222,GO:0019538,GO:0019953,GO:0022402,GO:0022406,GO:0022412,GO:0022414,GO:0022607,GO:0030030,GO:0030031,GO:0030154,GO:0030317,GO:0030855,GO:0031023,GO:0031647,GO:0031974,GO:0031981,GO:0032153,GO:0032154,GO:0032155,GO:0032501,GO:0032502,GO:0032504,GO:0032886,GO:0033043,GO:0033301,GO:0035082,GO:0035186,GO:0036211,GO:0040007,GO:0040011,GO:0042176,GO:0042802,GO:0043009,GO:0043170,GO:0043226,GO:0043227,GO:0043228,GO:0043229,GO:0043231,GO:0043232,GO:0043233,GO:0043412,GO:0044085,GO:0044087,GO:0044089,GO:0044237,GO:0044238,GO:0044260,GO:0044267,GO:0044422,GO:0044424,GO:0044425,GO:0044428,GO:0044430,GO:0044444,GO:0044446,GO:0044450,GO:0044459,GO:0044464,GO:0044703,GO:0044770,GO:0044772,GO:0044782,GO:0044839,GO:0045448,GO:0045732,GO:0045787,GO:0046599,GO:0046601,GO:0046605,GO:0046607,GO:0046777,GO:0048232,GO:0048285,GO:0048468,GO:0048513,GO:0048515,GO:0048518,GO:0048522,GO:0048568,GO:0048589,GO:0048608,GO:0048609,GO:0048731,GO:0048856,GO:0048869,GO:0048870,GO:0050789,GO:0050794,GO:0051128,GO:0051130,GO:0051171,GO:0051173,GO:0051179,GO:0051246,GO:0051247,GO:0051298,GO:0051321,GO:0051493,GO:0051495,GO:0051640,GO:0051641,GO:0051674,GO:0051704,GO:0051726,GO:0060255,GO:0060271,GO:0060429,GO:0060706,GO:0060707,GO:0061458,GO:0065007,GO:0065008,GO:0070013,GO:0070507,GO:0070925,GO:0071704,GO:0071840,GO:0071944,GO:0080090,GO:0090068,GO:0097711,GO:0097722,GO:0097742,GO:0098534,GO:0098535,GO:0098536,GO:0098590,GO:0120031,GO:0120036,GO:0140013,GO:0140056,GO:0140096,GO:1901564,GO:1901987,GO:1901990,GO:1902115,GO:1902117,GO:1902749,GO:1903046,GO:1903047,GO:1903251
HiC_scaffold_2	AUGUSTUS	intron	81527230	81527609	1.0	-	.	ID=g10320.t1.intron1;Parent=g10320.t1
HiC_scaffold_2	AUGUSTUS	exon	81527610	81527716	.	-	.	ID=g10320.t1.exon2;Parent=g10320.t1
HiC_scaffold_2	AUGUSTUS	CDS	81527610	81527716	1.0	-	0	ID=g10320.t1.CDS2;Parent=g10320.t1
HiC_scaffold_2	AUGUSTUS	intron	81527717	81530078	1.0	-	.	ID=g10320.t1.intron2;Parent=g10320.t1
HiC_scaffold_2	AUGUSTUS	exon	81530079	81530219	.	-	.	ID=g10320.t1.exon3;Parent=g10320.t1
HiC_scaffold_2	AUGUSTUS	CDS	81530079	81530219	1.0	-	0	ID=g10320.t1.CDS3;Parent=g10320.t1
HiC_scaffold_2	AUGUSTUS	intron	81530220	81531392	1.0	-	.	ID=g10320.t1.intron3;Parent=g10320.t1
HiC_scaffold_2	AUGUSTUS	exon	81531393	81531537	.	-	.	ID=g10320.t1.exon4;Parent=g10320.t1
HiC_scaffold_2	AUGUSTUS	CDS	81531393	81531537	1.0	-	1	ID=g10320.t1.CDS4;Parent=g10320.t1
HiC_scaffold_2	AUGUSTUS	intron	81531538	81531684	1.0	-	.	ID=g10320.t1.intron4;Parent=g10320.t1
HiC_scaffold_2	AUGUSTUS	exon	81531685	81531776	.	-	.	ID=g10320.t1.exon5;Parent=g10320.t1
HiC_scaffold_2	AUGUSTUS	CDS	81531685	81531776	1.0	-	0	ID=g10320.t1.CDS5;Parent=g10320.t1
HiC_scaffold_2	AUGUSTUS	intron	81531777	81531868	1.0	-	.	ID=g10320.t1.intron5;Parent=g10320.t1
HiC_scaffold_2	AUGUSTUS	exon	81531869	81532002	.	-	.	ID=g10320.t1.exon6;Parent=g10320.t1
HiC_scaffold_2	AUGUSTUS	CDS	81531869	81532002	1.0	-	2	ID=g10320.t1.CDS6;Parent=g10320.t1
HiC_scaffold_2	AUGUSTUS	intron	81532003	81533134	1.0	-	.	ID=g10320.t1.intron6;Parent=g10320.t1
HiC_scaffold_2	AUGUSTUS	exon	81533135	81533284	.	-	.	ID=g10320.t1.exon7;Parent=g10320.t1
HiC_scaffold_2	AUGUSTUS	CDS	81533135	81533284	1.0	-	2	ID=g10320.t1.CDS7;Parent=g10320.t1
HiC_scaffold_2	AUGUSTUS	intron	81533285	81534262	1.0	-	.	ID=g10320.t1.intron7;Parent=g10320.t1
HiC_scaffold_2	AUGUSTUS	exon	81534263	81534365	.	-	.	ID=g10320.t1.exon8;Parent=g10320.t1
HiC_scaffold_2	AUGUSTUS	CDS	81534263	81534365	1.0	-	0	ID=g10320.t1.CDS8;Parent=g10320.t1
HiC_scaffold_2	AUGUSTUS	intron	81534366	81534718	1.0	-	.	ID=g10320.t1.intron8;Parent=g10320.t1
HiC_scaffold_2	AUGUSTUS	exon	81534719	81534823	.	-	.	ID=g10320.t1.exon9;Parent=g10320.t1
HiC_scaffold_2	AUGUSTUS	CDS	81534719	81534823	1.0	-	0	ID=g10320.t1.CDS9;Parent=g10320.t1
HiC_scaffold_2	AUGUSTUS	intron	81534824	81535648	1.0	-	.	ID=g10320.t1.intron9;Parent=g10320.t1
HiC_scaffold_2	AUGUSTUS	exon	81535649	81536016	.	-	.	ID=g10320.t1.exon10;Parent=g10320.t1
HiC_scaffold_2	AUGUSTUS	CDS	81535649	81536016	1.0	-	2	ID=g10320.t1.CDS10;Parent=g10320.t1
HiC_scaffold_2	AUGUSTUS	intron	81536017	81538719	1.0	-	.	ID=g10320.t1.intron10;Parent=g10320.t1
HiC_scaffold_2	AUGUSTUS	exon	81538720	81538820	.	-	.	ID=g10320.t1.exon11;Parent=g10320.t1
HiC_scaffold_2	AUGUSTUS	CDS	81538720	81538820	1.0	-	1	ID=g10320.t1.CDS11;Parent=g10320.t1
HiC_scaffold_2	AUGUSTUS	intron	81538821	81539500	1.0	-	.	ID=g10320.t1.intron11;Parent=g10320.t1
HiC_scaffold_2	AUGUSTUS	exon	81539501	81540527	.	-	.	ID=g10320.t1.exon12;Parent=g10320.t1
HiC_scaffold_2	AUGUSTUS	CDS	81539501	81540527	1.0	-	2	ID=g10320.t1.CDS12;Parent=g10320.t1
HiC_scaffold_2	AUGUSTUS	intron	81540528	81543551	1.0	-	.	ID=g10320.t1.intron12;Parent=g10320.t1
HiC_scaffold_2	AUGUSTUS	exon	81543552	81543666	.	-	.	ID=g10320.t1.exon13;Parent=g10320.t1
HiC_scaffold_2	AUGUSTUS	CDS	81543552	81543666	1.0	-	0	ID=g10320.t1.CDS13;Parent=g10320.t1
HiC_scaffold_2	AUGUSTUS	intron	81543667	81543745	1.0	-	.	ID=g10320.t1.intron13;Parent=g10320.t1
HiC_scaffold_2	AUGUSTUS	exon	81543746	81543841	.	-	.	ID=g10320.t1.exon14;Parent=g10320.t1
HiC_scaffold_2	AUGUSTUS	CDS	81543746	81543841	1.0	-	0	ID=g10320.t1.CDS14;Parent=g10320.t1
HiC_scaffold_2	AUGUSTUS	intron	81543842	81544663	1.0	-	.	ID=g10320.t1.intron14;Parent=g10320.t1
HiC_scaffold_2	AUGUSTUS	exon	81544664	81544759	.	-	.	ID=g10320.t1.exon15;Parent=g10320.t1
HiC_scaffold_2	AUGUSTUS	CDS	81544664	81544759	1.0	-	0	ID=g10320.t1.CDS15;Parent=g10320.t1
HiC_scaffold_2	AUGUSTUS	intron	81544760	81545417	1.0	-	.	ID=g10320.t1.intron15;Parent=g10320.t1
HiC_scaffold_2	AUGUSTUS	exon	81545418	81545447	.	-	.	ID=g10320.t1.exon16;Parent=g10320.t1
HiC_scaffold_2	AUGUSTUS	CDS	81545418	81545447	1.0	-	0	ID=g10320.t1.CDS16;Parent=g10320.t1
HiC_scaffold_2	AUGUSTUS	start_codon	81545445	81545447	.	-	0	ID=g10320.t1.start1;Parent=g10320.t1
HiC_scaffold_2	AUGUSTUS	stop_codon	81603528	81603530	.	-	0	ID=g10321.t1.stop1;Parent=g10321.t1
HiC_scaffold_2	gmst	stop_codon	81603528	81603530	211.253558	-	0	ID=g10321.t2.stop1;Parent=g10321.t2
HiC_scaffold_2	AUGUSTUS	exon	81603528	81603719	.	-	.	ID=g10321.t1.exon1;Parent=g10321.t1
HiC_scaffold_2	AUGUSTUS	CDS	81603528	81603719	1.0	-	0	ID=g10321.t1.CDS1;Parent=g10321.t1
HiC_scaffold_2	gmst	CDS	81603528	81603719	211.253558	-	0	ID=g10321.t2.CDS1;Parent=g10321.t2
HiC_scaffold_2	gmst	exon	81603528	81603719	211.253558	-	0	ID=g10321.t2.exon1;Parent=g10321.t2
HiC_scaffold_2	gmst	mRNA	81603528	81654643	.	-	.	ID=g10321.t2;Parent=g10321;em_target=9668.ENSMPUP00000017265;em_score=1897.1;em_evalue=0.0;em_tcov=.;em_OGs=COG0443@1|root,KOG0103@2759|Eukaryota,38HTW@33154|Opisthokonta,3B9EM@33208|Metazoa,3CSN8@33213|Bilateria,486JX@7711|Chordata,496XI@7742|Vertebrata,3J6GS@40674|Mammalia,3EFB0@33554|Carnivora;em_COG_cat=O;em_desc=heat shock;em_max_annot_lvl=33208|Metazoa;em_Preferred_name=HSPA4L;em_KEGG_ko=ko:K09485,ko:K09489;em_KEGG_Pathway=ko04141,ko04530,ko04612,map04141,map04530,map04612;em_BRITE=ko00000,ko00001,ko03110;em_PFAMs=HSP70,MreB_Mbl;em_GOs=GO:0000166,GO:0003674,GO:0005488,GO:0005524,GO:0005575,GO:0005622,GO:0005623,GO:0005634,GO:0005737,GO:0005829,GO:0006457,GO:0006950,GO:0006986,GO:0007275,GO:0007568,GO:0008144,GO:0008150,GO:0008340,GO:0009987,GO:0010033,GO:0010259,GO:0017076,GO:0030554,GO:0032501,GO:0032502,GO:0032553,GO:0032555,GO:0032559,GO:0035639,GO:0035966,GO:0036094,GO:0042221,GO:0043167,GO:0043168,GO:0043226,GO:0043227,GO:0043229,GO:0043231,GO:0044424,GO:0044444,GO:0044464,GO:0048856,GO:0050896,GO:0097159,GO:0097367,GO:1901265,GO:1901363;em_KEGG_TC=1.A.33
HiC_scaffold_2	AUGUSTUS	gene	81603528	81656197	.	-	.	ID=g10321
HiC_scaffold_2	AUGUSTUS	mRNA	81603528	81656197	1.0	-	.	ID=g10321.t1;Parent=g10321;em_target=9612.ENSCAFP00000005822;em_score=2024.2;em_evalue=0.0;em_tcov=.;em_OGs=COG0443@1|root,KOG0103@2759|Eukaryota,38HTW@33154|Opisthokonta,3B9EM@33208|Metazoa,3CSN8@33213|Bilateria,486JX@7711|Chordata,496XI@7742|Vertebrata,3J6GS@40674|Mammalia,3EFB0@33554|Carnivora;em_COG_cat=O;em_desc=heat shock;em_max_annot_lvl=33208|Metazoa;em_Preferred_name=HSPA4L;em_KEGG_ko=ko:K09485,ko:K09489;em_KEGG_Pathway=ko04141,ko04530,ko04612,map04141,map04530,map04612;em_BRITE=ko00000,ko00001,ko03110;em_PFAMs=HSP70,MreB_Mbl;em_GOs=GO:0000166,GO:0003674,GO:0005488,GO:0005524,GO:0005575,GO:0005622,GO:0005623,GO:0005634,GO:0005737,GO:0005829,GO:0006457,GO:0006950,GO:0006986,GO:0007275,GO:0007568,GO:0008144,GO:0008150,GO:0008340,GO:0009987,GO:0010033,GO:0010259,GO:0017076,GO:0030554,GO:0032501,GO:0032502,GO:0032553,GO:0032555,GO:0032559,GO:0035639,GO:0035966,GO:0036094,GO:0042221,GO:0043167,GO:0043168,GO:0043226,GO:0043227,GO:0043229,GO:0043231,GO:0044424,GO:0044444,GO:0044464,GO:0048856,GO:0050896,GO:0097159,GO:0097367,GO:1901265,GO:1901363;em_KEGG_TC=1.A.33
HiC_scaffold_2	AUGUSTUS	intron	81603720	81605636	1.0	-	.	ID=g10321.t1.intron1;Parent=g10321.t1
HiC_scaffold_2	gmst	intron	81603720	81605636	211.253558	-	0	ID=g10321.t2.intron1;Parent=g10321.t2
HiC_scaffold_2	AUGUSTUS	exon	81605637	81605798	.	-	.	ID=g10321.t1.exon2;Parent=g10321.t1
HiC_scaffold_2	AUGUSTUS	CDS	81605637	81605798	1.0	-	0	ID=g10321.t1.CDS2;Parent=g10321.t1
HiC_scaffold_2	gmst	CDS	81605637	81605798	211.253558	-	0	ID=g10321.t2.CDS2;Parent=g10321.t2
HiC_scaffold_2	gmst	exon	81605637	81605798	211.253558	-	0	ID=g10321.t2.exon2;Parent=g10321.t2
HiC_scaffold_2	AUGUSTUS	intron	81605799	81607031	1.0	-	.	ID=g10321.t1.intron2;Parent=g10321.t1
HiC_scaffold_2	gmst	intron	81605799	81607031	211.253558	-	0	ID=g10321.t2.intron2;Parent=g10321.t2
HiC_scaffold_2	AUGUSTUS	exon	81607032	81607151	.	-	.	ID=g10321.t1.exon3;Parent=g10321.t1
HiC_scaffold_2	AUGUSTUS	CDS	81607032	81607151	1.0	-	0	ID=g10321.t1.CDS3;Parent=g10321.t1
HiC_scaffold_2	gmst	CDS	81607032	81607151	211.253558	-	0	ID=g10321.t2.CDS3;Parent=g10321.t2
HiC_scaffold_2	gmst	exon	81607032	81607151	211.253558	-	0	ID=g10321.t2.exon3;Parent=g10321.t2
HiC_scaffold_2	AUGUSTUS	intron	81607152	81608650	1.0	-	.	ID=g10321.t1.intron3;Parent=g10321.t1
HiC_scaffold_2	gmst	intron	81607152	81608650	211.253558	-	0	ID=g10321.t2.intron3;Parent=g10321.t2
HiC_scaffold_2	AUGUSTUS	exon	81608651	81608758	.	-	.	ID=g10321.t1.exon4;Parent=g10321.t1
HiC_scaffold_2	AUGUSTUS	CDS	81608651	81608758	1.0	-	0	ID=g10321.t1.CDS4;Parent=g10321.t1
HiC_scaffold_2	gmst	CDS	81608651	81608758	211.253558	-	0	ID=g10321.t2.CDS4;Parent=g10321.t2
HiC_scaffold_2	gmst	exon	81608651	81608758	211.253558	-	0	ID=g10321.t2.exon4;Parent=g10321.t2
HiC_scaffold_2	AUGUSTUS	intron	81608759	81609270	1.0	-	.	ID=g10321.t1.intron4;Parent=g10321.t1
HiC_scaffold_2	gmst	intron	81608759	81609270	211.253558	-	0	ID=g10321.t2.intron4;Parent=g10321.t2
HiC_scaffold_2	AUGUSTUS	exon	81609271	81609396	.	-	.	ID=g10321.t1.exon5;Parent=g10321.t1
HiC_scaffold_2	AUGUSTUS	CDS	81609271	81609396	1.0	-	0	ID=g10321.t1.CDS5;Parent=g10321.t1
HiC_scaffold_2	gmst	CDS	81609271	81609396	211.253558	-	0	ID=g10321.t2.CDS5;Parent=g10321.t2
HiC_scaffold_2	gmst	exon	81609271	81609396	211.253558	-	0	ID=g10321.t2.exon5;Parent=g10321.t2
HiC_scaffold_2	AUGUSTUS	intron	81609397	81619189	1.0	-	.	ID=g10321.t1.intron5;Parent=g10321.t1
HiC_scaffold_2	gmst	intron	81609397	81619189	211.253558	-	0	ID=g10321.t2.intron5;Parent=g10321.t2
HiC_scaffold_2	AUGUSTUS	exon	81619190	81619327	.	-	.	ID=g10321.t1.exon6;Parent=g10321.t1
HiC_scaffold_2	AUGUSTUS	CDS	81619190	81619327	1.0	-	0	ID=g10321.t1.CDS6;Parent=g10321.t1
HiC_scaffold_2	gmst	CDS	81619190	81619327	211.253558	-	0	ID=g10321.t2.CDS6;Parent=g10321.t2
HiC_scaffold_2	gmst	exon	81619190	81619327	211.253558	-	0	ID=g10321.t2.exon6;Parent=g10321.t2
HiC_scaffold_2	AUGUSTUS	intron	81619328	81620822	1.0	-	.	ID=g10321.t1.intron6;Parent=g10321.t1
HiC_scaffold_2	gmst	intron	81619328	81620822	211.253558	-	0	ID=g10321.t2.intron6;Parent=g10321.t2
HiC_scaffold_2	AUGUSTUS	exon	81620823	81620921	.	-	.	ID=g10321.t1.exon7;Parent=g10321.t1
HiC_scaffold_2	AUGUSTUS	CDS	81620823	81620921	1.0	-	0	ID=g10321.t1.CDS7;Parent=g10321.t1
HiC_scaffold_2	gmst	CDS	81620823	81620921	211.253558	-	0	ID=g10321.t2.CDS7;Parent=g10321.t2
HiC_scaffold_2	gmst	exon	81620823	81620921	211.253558	-	0	ID=g10321.t2.exon7;Parent=g10321.t2
HiC_scaffold_2	AUGUSTUS	intron	81620922	81626203	1.0	-	.	ID=g10321.t1.intron7;Parent=g10321.t1
HiC_scaffold_2	gmst	intron	81620922	81626203	211.253558	-	0	ID=g10321.t2.intron7;Parent=g10321.t2
HiC_scaffold_2	AUGUSTUS	exon	81626204	81626403	.	-	.	ID=g10321.t1.exon8;Parent=g10321.t1
HiC_scaffold_2	AUGUSTUS	CDS	81626204	81626403	1.0	-	2	ID=g10321.t1.CDS8;Parent=g10321.t1
HiC_scaffold_2	gmst	CDS	81626204	81626403	211.253558	-	2	ID=g10321.t2.CDS8;Parent=g10321.t2
HiC_scaffold_2	gmst	exon	81626204	81626403	211.253558	-	2	ID=g10321.t2.exon8;Parent=g10321.t2
HiC_scaffold_2	AUGUSTUS	intron	81626404	81628503	1.0	-	.	ID=g10321.t1.intron8;Parent=g10321.t1
HiC_scaffold_2	gmst	intron	81626404	81628503	211.253558	-	0	ID=g10321.t2.intron8;Parent=g10321.t2
HiC_scaffold_2	AUGUSTUS	exon	81628504	81628637	.	-	.	ID=g10321.t1.exon9;Parent=g10321.t1
HiC_scaffold_2	AUGUSTUS	CDS	81628504	81628637	1.0	-	1	ID=g10321.t1.CDS9;Parent=g10321.t1
HiC_scaffold_2	gmst	CDS	81628504	81628637	211.253558	-	1	ID=g10321.t2.CDS9;Parent=g10321.t2
HiC_scaffold_2	gmst	exon	81628504	81628637	211.253558	-	1	ID=g10321.t2.exon9;Parent=g10321.t2
HiC_scaffold_2	AUGUSTUS	intron	81628638	81631189	1.0	-	.	ID=g10321.t1.intron9;Parent=g10321.t1
HiC_scaffold_2	gmst	intron	81628638	81631189	211.253558	-	0	ID=g10321.t2.intron9;Parent=g10321.t2
HiC_scaffold_2	AUGUSTUS	exon	81631190	81631296	.	-	.	ID=g10321.t1.exon10;Parent=g10321.t1
HiC_scaffold_2	AUGUSTUS	CDS	81631190	81631296	1.0	-	0	ID=g10321.t1.CDS10;Parent=g10321.t1
HiC_scaffold_2	gmst	CDS	81631190	81631296	211.253558	-	0	ID=g10321.t2.CDS10;Parent=g10321.t2
HiC_scaffold_2	gmst	exon	81631190	81631296	211.253558	-	0	ID=g10321.t2.exon10;Parent=g10321.t2
HiC_scaffold_2	AUGUSTUS	intron	81631297	81631837	1.0	-	.	ID=g10321.t1.intron10;Parent=g10321.t1
HiC_scaffold_2	gmst	intron	81631297	81631837	211.253558	-	0	ID=g10321.t2.intron10;Parent=g10321.t2
HiC_scaffold_2	AUGUSTUS	exon	81631838	81631989	.	-	.	ID=g10321.t1.exon11;Parent=g10321.t1
HiC_scaffold_2	AUGUSTUS	CDS	81631838	81631989	1.0	-	2	ID=g10321.t1.CDS11;Parent=g10321.t1
HiC_scaffold_2	gmst	CDS	81631838	81631989	211.253558	-	2	ID=g10321.t2.CDS11;Parent=g10321.t2
HiC_scaffold_2	gmst	exon	81631838	81631989	211.253558	-	2	ID=g10321.t2.exon11;Parent=g10321.t2
HiC_scaffold_2	AUGUSTUS	intron	81631990	81632835	1.0	-	.	ID=g10321.t1.intron11;Parent=g10321.t1
HiC_scaffold_2	gmst	intron	81631990	81632835	211.253558	-	0	ID=g10321.t2.intron11;Parent=g10321.t2
HiC_scaffold_2	AUGUSTUS	exon	81632836	81632912	.	-	.	ID=g10321.t1.exon12;Parent=g10321.t1
HiC_scaffold_2	AUGUSTUS	CDS	81632836	81632912	1.0	-	1	ID=g10321.t1.CDS12;Parent=g10321.t1
HiC_scaffold_2	gmst	CDS	81632836	81632912	211.253558	-	1	ID=g10321.t2.CDS12;Parent=g10321.t2
HiC_scaffold_2	gmst	exon	81632836	81632912	211.253558	-	1	ID=g10321.t2.exon12;Parent=g10321.t2
HiC_scaffold_2	AUGUSTUS	intron	81632913	81633049	1.0	-	.	ID=g10321.t1.intron12;Parent=g10321.t1
HiC_scaffold_2	gmst	intron	81632913	81633049	211.253558	-	0	ID=g10321.t2.intron12;Parent=g10321.t2
HiC_scaffold_2	AUGUSTUS	exon	81633050	81633294	.	-	.	ID=g10321.t1.exon13;Parent=g10321.t1
HiC_scaffold_2	AUGUSTUS	CDS	81633050	81633294	1.0	-	0	ID=g10321.t1.CDS13;Parent=g10321.t1
HiC_scaffold_2	gmst	CDS	81633050	81633294	211.253558	-	0	ID=g10321.t2.CDS13;Parent=g10321.t2
HiC_scaffold_2	gmst	exon	81633050	81633294	211.253558	-	0	ID=g10321.t2.exon13;Parent=g10321.t2
HiC_scaffold_2	AUGUSTUS	intron	81633295	81635042	1.0	-	.	ID=g10321.t1.intron13;Parent=g10321.t1
HiC_scaffold_2	gmst	intron	81633295	81635042	211.253558	-	0	ID=g10321.t2.intron13;Parent=g10321.t2
HiC_scaffold_2	AUGUSTUS	exon	81635043	81635176	.	-	.	ID=g10321.t1.exon14;Parent=g10321.t1
HiC_scaffold_2	AUGUSTUS	CDS	81635043	81635176	1.0	-	2	ID=g10321.t1.CDS14;Parent=g10321.t1
HiC_scaffold_2	gmst	CDS	81635043	81635176	211.253558	-	2	ID=g10321.t2.CDS14;Parent=g10321.t2
HiC_scaffold_2	gmst	exon	81635043	81635176	211.253558	-	2	ID=g10321.t2.exon14;Parent=g10321.t2
HiC_scaffold_2	AUGUSTUS	intron	81635177	81635535	1.0	-	.	ID=g10321.t1.intron14;Parent=g10321.t1
HiC_scaffold_2	gmst	intron	81635177	81635535	211.253558	-	0	ID=g10321.t2.intron14;Parent=g10321.t2
HiC_scaffold_2	AUGUSTUS	exon	81635536	81635635	.	-	.	ID=g10321.t1.exon15;Parent=g10321.t1
HiC_scaffold_2	AUGUSTUS	CDS	81635536	81635635	1.0	-	0	ID=g10321.t1.CDS15;Parent=g10321.t1
HiC_scaffold_2	gmst	CDS	81635536	81635635	211.253558	-	0	ID=g10321.t2.CDS15;Parent=g10321.t2
HiC_scaffold_2	gmst	exon	81635536	81635635	211.253558	-	0	ID=g10321.t2.exon15;Parent=g10321.t2
HiC_scaffold_2	AUGUSTUS	intron	81635636	81638526	1.0	-	.	ID=g10321.t1.intron15;Parent=g10321.t1
HiC_scaffold_2	gmst	intron	81635636	81638526	211.253558	-	0	ID=g10321.t2.intron15;Parent=g10321.t2
HiC_scaffold_2	AUGUSTUS	exon	81638527	81638649	.	-	.	ID=g10321.t1.exon16;Parent=g10321.t1
HiC_scaffold_2	AUGUSTUS	CDS	81638527	81638649	1.0	-	0	ID=g10321.t1.CDS16;Parent=g10321.t1
HiC_scaffold_2	gmst	CDS	81638527	81638649	211.253558	-	0	ID=g10321.t2.CDS16;Parent=g10321.t2
HiC_scaffold_2	gmst	exon	81638527	81638649	211.253558	-	0	ID=g10321.t2.exon16;Parent=g10321.t2
HiC_scaffold_2	AUGUSTUS	intron	81638650	81640814	1.0	-	.	ID=g10321.t1.intron16;Parent=g10321.t1
HiC_scaffold_2	gmst	intron	81638650	81640814	211.253558	-	0	ID=g10321.t2.intron16;Parent=g10321.t2
HiC_scaffold_2	AUGUSTUS	exon	81640815	81640955	.	-	.	ID=g10321.t1.exon17;Parent=g10321.t1
HiC_scaffold_2	AUGUSTUS	CDS	81640815	81640955	1.0	-	0	ID=g10321.t1.CDS17;Parent=g10321.t1
HiC_scaffold_2	gmst	CDS	81640815	81640955	211.253558	-	0	ID=g10321.t2.CDS17;Parent=g10321.t2
HiC_scaffold_2	gmst	exon	81640815	81640955	211.253558	-	0	ID=g10321.t2.exon17;Parent=g10321.t2
HiC_scaffold_2	AUGUSTUS	intron	81640956	81642703	1.0	-	.	ID=g10321.t1.intron17;Parent=g10321.t1
HiC_scaffold_2	gmst	intron	81640956	81642703	211.253558	-	0	ID=g10321.t2.intron17;Parent=g10321.t2
HiC_scaffold_2	AUGUSTUS	exon	81642704	81642761	.	-	.	ID=g10321.t1.exon18;Parent=g10321.t1
HiC_scaffold_2	AUGUSTUS	CDS	81642704	81642761	1.0	-	1	ID=g10321.t1.CDS18;Parent=g10321.t1
HiC_scaffold_2	gmst	CDS	81642704	81642761	211.253558	-	1	ID=g10321.t2.CDS18;Parent=g10321.t2
HiC_scaffold_2	gmst	exon	81642704	81642761	211.253558	-	1	ID=g10321.t2.exon18;Parent=g10321.t2
HiC_scaffold_2	AUGUSTUS	intron	81642762	81654536	1.0	-	.	ID=g10321.t1.intron18;Parent=g10321.t1
HiC_scaffold_2	gmst	intron	81642762	81654536	211.253558	-	0	ID=g10321.t2.intron18;Parent=g10321.t2
HiC_scaffold_2	gmst	CDS	81654537	81654643	211.253558	-	0	ID=g10321.t2.CDS19;Parent=g10321.t2
HiC_scaffold_2	gmst	exon	81654537	81654643	211.253558	-	0	ID=g10321.t2.exon19;Parent=g10321.t2
HiC_scaffold_2	AUGUSTUS	exon	81654537	81654734	.	-	.	ID=g10321.t1.exon19;Parent=g10321.t1
HiC_scaffold_2	AUGUSTUS	CDS	81654537	81654734	1.0	-	1	ID=g10321.t1.CDS19;Parent=g10321.t1
HiC_scaffold_2	gmst	start_codon	81654641	81654643	211.253558	-	0	ID=g10321.t2.start1;Parent=g10321.t2
HiC_scaffold_2	AUGUSTUS	intron	81654735	81655943	1.0	-	.	ID=g10321.t1.intron19;Parent=g10321.t1
HiC_scaffold_2	AUGUSTUS	exon	81655944	81656197	.	-	.	ID=g10321.t1.exon20;Parent=g10321.t1
HiC_scaffold_2	AUGUSTUS	CDS	81655944	81656197	1.0	-	0	ID=g10321.t1.CDS20;Parent=g10321.t1
HiC_scaffold_2	AUGUSTUS	start_codon	81656195	81656197	.	-	0	ID=g10321.t1.start1;Parent=g10321.t1
HiC_scaffold_2	AUGUSTUS	stop_codon	81698187	81698189	.	-	0	ID=g10322.t1.stop1;Parent=g10322.t1
HiC_scaffold_2	GeneMark.hmm3	stop_codon	81698187	81698189	.	-	0	ID=g10322.t2.stop1;Parent=g10322.t2
HiC_scaffold_2	AUGUSTUS	exon	81698187	81698298	.	-	.	ID=g10322.t1.exon1;Parent=g10322.t1
HiC_scaffold_2	GeneMark.hmm3	CDS	81698187	81698298	.	-	1	ID=g10322.t2.CDS1;Parent=g10322.t2
HiC_scaffold_2	GeneMark.hmm3	exon	81698187	81698298	.	-	1	ID=g10322.t2.exon1;Parent=g10322.t2
HiC_scaffold_2	AUGUSTUS	CDS	81698187	81698298	1.0	-	1	ID=g10322.t1.CDS1;Parent=g10322.t1
HiC_scaffold_2	AUGUSTUS	gene	81698187	81777386	.	-	.	ID=g10322
HiC_scaffold_2	GeneMark.hmm3	mRNA	81698187	81777386	.	-	.	ID=g10322.t2;Parent=g10322;em_target=9668.ENSMPUP00000017271;em_score=1931.1;em_evalue=0.0;em_tcov=.;em_OGs=28I9D@1|root,2QQJQ@2759|Eukaryota,38PSA@33154|Opisthokonta,3BMZF@33208|Metazoa,3CSHU@33213|Bilateria,489CH@7711|Chordata,48V36@7742|Vertebrata,3J47J@40674|Mammalia,3EN5T@33554|Carnivora;em_COG_cat=S;em_desc=Inturned planar cell polarity protein;em_max_annot_lvl=33208|Metazoa;em_Preferred_name=INTU;em_GOs=GO:0001736,GO:0001737,GO:0001738,GO:0001942,GO:0002009,GO:0002165,GO:0003002,GO:0005575,GO:0005622,GO:0005623,GO:0005737,GO:0005815,GO:0005856,GO:0005886,GO:0005929,GO:0006996,GO:0007164,GO:0007275,GO:0007389,GO:0007399,GO:0007417,GO:0007444,GO:0007472,GO:0007476,GO:0007552,GO:0007560,GO:0008150,GO:0008285,GO:0008544,GO:0008589,GO:0009653,GO:0009790,GO:0009791,GO:0009792,GO:0009886,GO:0009887,GO:0009888,GO:0009913,GO:0009953,GO:0009966,GO:0009967,GO:0009987,GO:0010646,GO:0010647,GO:0010837,GO:0010839,GO:0015630,GO:0016020,GO:0016043,GO:0021510,GO:0021511,GO:0021513,GO:0021915,GO:0022008,GO:0022404,GO:0022405,GO:0022607,GO:0023051,GO:0023056,GO:0030030,GO:0030031,GO:0030154,GO:0030182,GO:0030216,GO:0030278,GO:0030326,GO:0030855,GO:0031069,GO:0031514,GO:0032501,GO:0032502,GO:0035107,GO:0035108,GO:0035113,GO:0035114,GO:0035120,GO:0035220,GO:0035239,GO:0035295,GO:0035315,GO:0035316,GO:0035317,GO:0036064,GO:0042127,GO:0042303,GO:0042633,GO:0042733,GO:0042995,GO:0043009,GO:0043226,GO:0043228,GO:0043229,GO:0043232,GO:0043588,GO:0044085,GO:0044422,GO:0044424,GO:0044430,GO:0044441,GO:0044446,GO:0044458,GO:0044463,GO:0044464,GO:0044782,GO:0045880,GO:0048513,GO:0048518,GO:0048519,GO:0048522,GO:0048523,GO:0048563,GO:0048569,GO:0048583,GO:0048584,GO:0048598,GO:0048699,GO:0048707,GO:0048729,GO:0048730,GO:0048731,GO:0048736,GO:0048737,GO:0048856,GO:0048869,GO:0050678,GO:0050680,GO:0050789,GO:0050794,GO:0051239,GO:0051302,GO:0051782,GO:0060173,GO:0060271,GO:0060429,GO:0060562,GO:0065007,GO:0070925,GO:0071840,GO:0071944,GO:0098773,GO:0120025,GO:0120031,GO:0120036,GO:0120038,GO:1905515;em_KEGG_ko=ko:K16632;em_BRITE=ko00000,ko01000,ko03019;em_PFAMs=
HiC_scaffold_2	AUGUSTUS	mRNA	81698187	81777386	0.68	-	.	ID=g10322.t1;Parent=g10322;em_target=9668.ENSMPUP00000017271;em_score=2128.2;em_evalue=0.0;em_tcov=.;em_OGs=28I9D@1|root,2QQJQ@2759|Eukaryota,38PSA@33154|Opisthokonta,3BMZF@33208|Metazoa,3CSHU@33213|Bilateria,489CH@7711|Chordata,48V36@7742|Vertebrata,3J47J@40674|Mammalia,3EN5T@33554|Carnivora;em_COG_cat=S;em_desc=Inturned planar cell polarity protein;em_max_annot_lvl=33208|Metazoa;em_Preferred_name=INTU;em_GOs=GO:0001736,GO:0001737,GO:0001738,GO:0001942,GO:0002009,GO:0002165,GO:0003002,GO:0005575,GO:0005622,GO:0005623,GO:0005737,GO:0005815,GO:0005856,GO:0005886,GO:0005929,GO:0006996,GO:0007164,GO:0007275,GO:0007389,GO:0007399,GO:0007417,GO:0007444,GO:0007472,GO:0007476,GO:0007552,GO:0007560,GO:0008150,GO:0008285,GO:0008544,GO:0008589,GO:0009653,GO:0009790,GO:0009791,GO:0009792,GO:0009886,GO:0009887,GO:0009888,GO:0009913,GO:0009953,GO:0009966,GO:0009967,GO:0009987,GO:0010646,GO:0010647,GO:0010837,GO:0010839,GO:0015630,GO:0016020,GO:0016043,GO:0021510,GO:0021511,GO:0021513,GO:0021915,GO:0022008,GO:0022404,GO:0022405,GO:0022607,GO:0023051,GO:0023056,GO:0030030,GO:0030031,GO:0030154,GO:0030182,GO:0030216,GO:0030278,GO:0030326,GO:0030855,GO:0031069,GO:0031514,GO:0032501,GO:0032502,GO:0035107,GO:0035108,GO:0035113,GO:0035114,GO:0035120,GO:0035220,GO:0035239,GO:0035295,GO:0035315,GO:0035316,GO:0035317,GO:0036064,GO:0042127,GO:0042303,GO:0042633,GO:0042733,GO:0042995,GO:0043009,GO:0043226,GO:0043228,GO:0043229,GO:0043232,GO:0043588,GO:0044085,GO:0044422,GO:0044424,GO:0044430,GO:0044441,GO:0044446,GO:0044458,GO:0044463,GO:0044464,GO:0044782,GO:0045880,GO:0048513,GO:0048518,GO:0048519,GO:0048522,GO:0048523,GO:0048563,GO:0048569,GO:0048583,GO:0048584,GO:0048598,GO:0048699,GO:0048707,GO:0048729,GO:0048730,GO:0048731,GO:0048736,GO:0048737,GO:0048856,GO:0048869,GO:0050678,GO:0050680,GO:0050789,GO:0050794,GO:0051239,GO:0051302,GO:0051782,GO:0060173,GO:0060271,GO:0060429,GO:0060562,GO:0065007,GO:0070925,GO:0071840,GO:0071944,GO:0098773,GO:0120025,GO:0120031,GO:0120036,GO:0120038,GO:1905515;em_KEGG_ko=ko:K16632;em_BRITE=ko00000,ko01000,ko03019;em_PFAMs=
HiC_scaffold_2	GeneMark.hmm3	intron	81698299	81701258	.	-	2	ID=g10322.t2.intron1;Parent=g10322.t2
HiC_scaffold_2	AUGUSTUS	intron	81698299	81701258	1.0	-	.	ID=g10322.t1.intron1;Parent=g10322.t1
HiC_scaffold_2	AUGUSTUS	exon	81701259	81701416	.	-	.	ID=g10322.t1.exon2;Parent=g10322.t1
HiC_scaffold_2	GeneMark.hmm3	CDS	81701259	81701416	.	-	0	ID=g10322.t2.CDS2;Parent=g10322.t2
HiC_scaffold_2	GeneMark.hmm3	exon	81701259	81701416	.	-	0	ID=g10322.t2.exon2;Parent=g10322.t2
HiC_scaffold_2	AUGUSTUS	CDS	81701259	81701416	1.0	-	0	ID=g10322.t1.CDS2;Parent=g10322.t1
HiC_scaffold_2	GeneMark.hmm3	intron	81701417	81705428	.	-	0	ID=g10322.t2.intron2;Parent=g10322.t2
HiC_scaffold_2	AUGUSTUS	intron	81701417	81705428	1.0	-	.	ID=g10322.t1.intron2;Parent=g10322.t1
HiC_scaffold_2	AUGUSTUS	exon	81705429	81705618	.	-	.	ID=g10322.t1.exon3;Parent=g10322.t1
HiC_scaffold_2	GeneMark.hmm3	CDS	81705429	81705618	.	-	1	ID=g10322.t2.CDS3;Parent=g10322.t2
HiC_scaffold_2	GeneMark.hmm3	exon	81705429	81705618	.	-	1	ID=g10322.t2.exon3;Parent=g10322.t2
HiC_scaffold_2	AUGUSTUS	CDS	81705429	81705618	1.0	-	1	ID=g10322.t1.CDS3;Parent=g10322.t1
HiC_scaffold_2	GeneMark.hmm3	intron	81705619	81708194	.	-	2	ID=g10322.t2.intron3;Parent=g10322.t2
HiC_scaffold_2	AUGUSTUS	intron	81705619	81708194	1.0	-	.	ID=g10322.t1.intron3;Parent=g10322.t1
HiC_scaffold_2	AUGUSTUS	exon	81708195	81708292	.	-	.	ID=g10322.t1.exon4;Parent=g10322.t1
HiC_scaffold_2	GeneMark.hmm3	CDS	81708195	81708292	.	-	0	ID=g10322.t2.CDS4;Parent=g10322.t2
HiC_scaffold_2	GeneMark.hmm3	exon	81708195	81708292	.	-	0	ID=g10322.t2.exon4;Parent=g10322.t2
HiC_scaffold_2	AUGUSTUS	CDS	81708195	81708292	1.0	-	0	ID=g10322.t1.CDS4;Parent=g10322.t1
HiC_scaffold_2	GeneMark.hmm3	intron	81708293	81709927	.	-	0	ID=g10322.t2.intron4;Parent=g10322.t2
HiC_scaffold_2	AUGUSTUS	intron	81708293	81709927	1.0	-	.	ID=g10322.t1.intron4;Parent=g10322.t1
HiC_scaffold_2	GeneMark.hmm3	CDS	81709928	81710089	.	-	0	ID=g10322.t2.CDS5;Parent=g10322.t2
HiC_scaffold_2	GeneMark.hmm3	exon	81709928	81710089	.	-	0	ID=g10322.t2.exon5;Parent=g10322.t2
HiC_scaffold_2	AUGUSTUS	exon	81709928	81710410	.	-	.	ID=g10322.t1.exon5;Parent=g10322.t1
HiC_scaffold_2	AUGUSTUS	CDS	81709928	81710410	0.74	-	0	ID=g10322.t1.CDS5;Parent=g10322.t1
HiC_scaffold_2	GeneMark.hmm3	intron	81710090	81710317	.	-	0	ID=g10322.t2.intron5;Parent=g10322.t2
HiC_scaffold_2	GeneMark.hmm3	CDS	81710318	81710410	.	-	0	ID=g10322.t2.CDS6;Parent=g10322.t2
HiC_scaffold_2	GeneMark.hmm3	exon	81710318	81710410	.	-	0	ID=g10322.t2.exon6;Parent=g10322.t2
HiC_scaffold_2	GeneMark.hmm3	intron	81710411	81711037	.	-	0	ID=g10322.t2.intron6;Parent=g10322.t2
HiC_scaffold_2	AUGUSTUS	intron	81710411	81711037	1.0	-	.	ID=g10322.t1.intron5;Parent=g10322.t1
HiC_scaffold_2	AUGUSTUS	exon	81711038	81711259	.	-	.	ID=g10322.t1.exon6;Parent=g10322.t1
HiC_scaffold_2	GeneMark.hmm3	CDS	81711038	81711259	.	-	0	ID=g10322.t2.CDS7;Parent=g10322.t2
HiC_scaffold_2	GeneMark.hmm3	exon	81711038	81711259	.	-	0	ID=g10322.t2.exon7;Parent=g10322.t2
HiC_scaffold_2	AUGUSTUS	CDS	81711038	81711259	1.0	-	0	ID=g10322.t1.CDS6;Parent=g10322.t1
HiC_scaffold_2	GeneMark.hmm3	intron	81711260	81712131	.	-	0	ID=g10322.t2.intron7;Parent=g10322.t2
HiC_scaffold_2	AUGUSTUS	intron	81711260	81712131	1.0	-	.	ID=g10322.t1.intron6;Parent=g10322.t1
HiC_scaffold_2	AUGUSTUS	exon	81712132	81712194	.	-	.	ID=g10322.t1.exon7;Parent=g10322.t1
HiC_scaffold_2	GeneMark.hmm3	CDS	81712132	81712194	.	-	0	ID=g10322.t2.CDS8;Parent=g10322.t2
HiC_scaffold_2	GeneMark.hmm3	exon	81712132	81712194	.	-	0	ID=g10322.t2.exon8;Parent=g10322.t2
HiC_scaffold_2	AUGUSTUS	CDS	81712132	81712194	1.0	-	0	ID=g10322.t1.CDS7;Parent=g10322.t1
HiC_scaffold_2	GeneMark.hmm3	intron	81712195	81717621	.	-	0	ID=g10322.t2.intron8;Parent=g10322.t2
HiC_scaffold_2	AUGUSTUS	intron	81712195	81717621	1.0	-	.	ID=g10322.t1.intron7;Parent=g10322.t1
HiC_scaffold_2	AUGUSTUS	exon	81717622	81717675	.	-	.	ID=g10322.t1.exon8;Parent=g10322.t1
HiC_scaffold_2	GeneMark.hmm3	CDS	81717622	81717675	.	-	0	ID=g10322.t2.CDS9;Parent=g10322.t2
HiC_scaffold_2	GeneMark.hmm3	exon	81717622	81717675	.	-	0	ID=g10322.t2.exon9;Parent=g10322.t2
HiC_scaffold_2	AUGUSTUS	CDS	81717622	81717675	1.0	-	0	ID=g10322.t1.CDS8;Parent=g10322.t1
HiC_scaffold_2	GeneMark.hmm3	intron	81717676	81719200	.	-	0	ID=g10322.t2.intron9;Parent=g10322.t2
HiC_scaffold_2	AUGUSTUS	intron	81717676	81719200	1.0	-	.	ID=g10322.t1.intron8;Parent=g10322.t1
HiC_scaffold_2	AUGUSTUS	exon	81719201	81719390	.	-	.	ID=g10322.t1.exon9;Parent=g10322.t1
HiC_scaffold_2	GeneMark.hmm3	CDS	81719201	81719390	.	-	1	ID=g10322.t2.CDS10;Parent=g10322.t2
HiC_scaffold_2	GeneMark.hmm3	exon	81719201	81719390	.	-	1	ID=g10322.t2.exon10;Parent=g10322.t2
HiC_scaffold_2	AUGUSTUS	CDS	81719201	81719390	1.0	-	1	ID=g10322.t1.CDS9;Parent=g10322.t1
HiC_scaffold_2	GeneMark.hmm3	intron	81719391	81723178	.	-	2	ID=g10322.t2.intron10;Parent=g10322.t2
HiC_scaffold_2	AUGUSTUS	intron	81719391	81723178	1.0	-	.	ID=g10322.t1.intron9;Parent=g10322.t1
HiC_scaffold_2	AUGUSTUS	exon	81723179	81723256	.	-	.	ID=g10322.t1.exon10;Parent=g10322.t1
HiC_scaffold_2	GeneMark.hmm3	CDS	81723179	81723256	.	-	1	ID=g10322.t2.CDS11;Parent=g10322.t2
HiC_scaffold_2	GeneMark.hmm3	exon	81723179	81723256	.	-	1	ID=g10322.t2.exon11;Parent=g10322.t2
HiC_scaffold_2	AUGUSTUS	CDS	81723179	81723256	1.0	-	1	ID=g10322.t1.CDS10;Parent=g10322.t1
HiC_scaffold_2	GeneMark.hmm3	intron	81723257	81729403	.	-	2	ID=g10322.t2.intron11;Parent=g10322.t2
HiC_scaffold_2	AUGUSTUS	intron	81723257	81729403	1.0	-	.	ID=g10322.t1.intron10;Parent=g10322.t1
HiC_scaffold_2	AUGUSTUS	exon	81729404	81729493	.	-	.	ID=g10322.t1.exon11;Parent=g10322.t1
HiC_scaffold_2	GeneMark.hmm3	CDS	81729404	81729493	.	-	1	ID=g10322.t2.CDS12;Parent=g10322.t2
HiC_scaffold_2	GeneMark.hmm3	exon	81729404	81729493	.	-	1	ID=g10322.t2.exon12;Parent=g10322.t2
HiC_scaffold_2	AUGUSTUS	CDS	81729404	81729493	1.0	-	1	ID=g10322.t1.CDS11;Parent=g10322.t1
HiC_scaffold_2	GeneMark.hmm3	intron	81729494	81735080	.	-	2	ID=g10322.t2.intron12;Parent=g10322.t2
HiC_scaffold_2	AUGUSTUS	intron	81729494	81735080	1.0	-	.	ID=g10322.t1.intron11;Parent=g10322.t1
HiC_scaffold_2	AUGUSTUS	exon	81735081	81735199	.	-	.	ID=g10322.t1.exon12;Parent=g10322.t1
HiC_scaffold_2	GeneMark.hmm3	CDS	81735081	81735199	.	-	0	ID=g10322.t2.CDS13;Parent=g10322.t2
HiC_scaffold_2	GeneMark.hmm3	exon	81735081	81735199	.	-	0	ID=g10322.t2.exon13;Parent=g10322.t2
HiC_scaffold_2	AUGUSTUS	CDS	81735081	81735199	1.0	-	0	ID=g10322.t1.CDS12;Parent=g10322.t1
HiC_scaffold_2	GeneMark.hmm3	intron	81735200	81740166	.	-	0	ID=g10322.t2.intron13;Parent=g10322.t2
HiC_scaffold_2	AUGUSTUS	intron	81735200	81740166	1.0	-	.	ID=g10322.t1.intron12;Parent=g10322.t1
HiC_scaffold_2	AUGUSTUS	exon	81740167	81740370	.	-	.	ID=g10322.t1.exon13;Parent=g10322.t1
HiC_scaffold_2	GeneMark.hmm3	CDS	81740167	81740370	.	-	0	ID=g10322.t2.CDS14;Parent=g10322.t2
HiC_scaffold_2	GeneMark.hmm3	exon	81740167	81740370	.	-	0	ID=g10322.t2.exon14;Parent=g10322.t2
HiC_scaffold_2	AUGUSTUS	CDS	81740167	81740370	1.0	-	0	ID=g10322.t1.CDS13;Parent=g10322.t1
HiC_scaffold_2	GeneMark.hmm3	intron	81740371	81750167	.	-	0	ID=g10322.t2.intron14;Parent=g10322.t2
HiC_scaffold_2	AUGUSTUS	intron	81740371	81750167	1.0	-	.	ID=g10322.t1.intron13;Parent=g10322.t1
HiC_scaffold_2	AUGUSTUS	exon	81750168	81750253	.	-	.	ID=g10322.t1.exon14;Parent=g10322.t1
HiC_scaffold_2	GeneMark.hmm3	CDS	81750168	81750253	.	-	2	ID=g10322.t2.CDS15;Parent=g10322.t2
HiC_scaffold_2	GeneMark.hmm3	exon	81750168	81750253	.	-	2	ID=g10322.t2.exon15;Parent=g10322.t2
HiC_scaffold_2	AUGUSTUS	CDS	81750168	81750253	1.0	-	2	ID=g10322.t1.CDS14;Parent=g10322.t1
HiC_scaffold_2	GeneMark.hmm3	intron	81750254	81759506	.	-	1	ID=g10322.t2.intron15;Parent=g10322.t2
HiC_scaffold_2	AUGUSTUS	intron	81750254	81759506	1.0	-	.	ID=g10322.t1.intron14;Parent=g10322.t1
HiC_scaffold_2	AUGUSTUS	exon	81759507	81760045	.	-	.	ID=g10322.t1.exon15;Parent=g10322.t1
HiC_scaffold_2	GeneMark.hmm3	CDS	81759507	81760045	.	-	1	ID=g10322.t2.CDS16;Parent=g10322.t2
HiC_scaffold_2	GeneMark.hmm3	exon	81759507	81760045	.	-	1	ID=g10322.t2.exon16;Parent=g10322.t2
HiC_scaffold_2	AUGUSTUS	CDS	81759507	81760045	1.0	-	1	ID=g10322.t1.CDS15;Parent=g10322.t1
HiC_scaffold_2	GeneMark.hmm3	intron	81760046	81777243	.	-	2	ID=g10322.t2.intron16;Parent=g10322.t2
HiC_scaffold_2	AUGUSTUS	intron	81760046	81777243	1.0	-	.	ID=g10322.t1.intron15;Parent=g10322.t1
HiC_scaffold_2	AUGUSTUS	exon	81777244	81777386	.	-	.	ID=g10322.t1.exon16;Parent=g10322.t1
HiC_scaffold_2	GeneMark.hmm3	CDS	81777244	81777386	.	-	0	ID=g10322.t2.CDS17;Parent=g10322.t2
HiC_scaffold_2	GeneMark.hmm3	exon	81777244	81777386	.	-	0	ID=g10322.t2.exon17;Parent=g10322.t2
HiC_scaffold_2	AUGUSTUS	CDS	81777244	81777386	0.93	-	0	ID=g10322.t1.CDS16;Parent=g10322.t1
HiC_scaffold_2	AUGUSTUS	start_codon	81777384	81777386	.	-	0	ID=g10322.t1.start1;Parent=g10322.t1
HiC_scaffold_2	GeneMark.hmm3	start_codon	81777384	81777386	.	-	0	ID=g10322.t2.start1;Parent=g10322.t2
HiC_scaffold_2	AUGUSTUS	stop_codon	81786357	81786359	.	-	0	ID=g10323.t1.stop1;Parent=g10323.t1
HiC_scaffold_2	AUGUSTUS	gene	81786357	81786743	.	-	.	ID=g10323
HiC_scaffold_2	AUGUSTUS	exon	81786357	81786743	.	-	.	ID=g10323.t1.exon1;Parent=g10323.t1
HiC_scaffold_2	AUGUSTUS	mRNA	81786357	81786743	0.96	-	.	ID=g10323.t1;Parent=g10323
HiC_scaffold_2	AUGUSTUS	CDS	81786357	81786743	0.96	-	0	ID=g10323.t1.CDS1;Parent=g10323.t1
HiC_scaffold_2	AUGUSTUS	start_codon	81786741	81786743	.	-	0	ID=g10323.t1.start1;Parent=g10323.t1
HiC_scaffold_2	AUGUSTUS	start_codon	81915717	81915719	.	+	0	ID=g10324.t1.start1;Parent=g10324.t1
HiC_scaffold_2	AUGUSTUS	gene	81915717	81916613	.	+	.	ID=g10324
HiC_scaffold_2	AUGUSTUS	exon	81915717	81916613	.	+	.	ID=g10324.t1.exon1;Parent=g10324.t1
HiC_scaffold_2	AUGUSTUS	mRNA	81915717	81916613	1.0	+	.	ID=g10324.t1;Parent=g10324;em_target=30611.ENSOGAP00000004261;em_score=550.2;em_evalue=5.1e-168;em_tcov=.;em_OGs=COG0039@1|root,KOG1495@2759|Eukaryota,38G9C@33154|Opisthokonta,3BGT7@33208|Metazoa,3CW73@33213|Bilateria,484IM@7711|Chordata,493KD@7742|Vertebrata,3J7F8@40674|Mammalia,35J8C@314146|Euarchontoglires,4MBN3@9443|Primates;em_COG_cat=C;em_desc=dehydrogenase B;em_max_annot_lvl=33208|Metazoa;em_Preferred_name=LDHB;em_EC=1.1.1.27;em_KEGG_ko=ko:K00016;em_KEGG_Pathway=ko00010,ko00270,ko00620,ko00640,ko01100,ko01110,ko01120,ko01130,ko04922,map00010,map00270,map00620,map00640,map01100,map01110,map01120,map01130,map04922;em_KEGG_Reaction=R00703,R01000,R03104;em_KEGG_rclass=RC00031,RC00044;em_BRITE=ko00000,ko00001,ko01000,ko04147;em_PFAMs=Ldh_1_C,Ldh_1_N;em_GOs=GO:0000166,GO:0000768,GO:0003674,GO:0003824,GO:0004457,GO:0004459,GO:0005488,GO:0005515,GO:0005575,GO:0005622,GO:0005623,GO:0005737,GO:0005829,GO:0006082,GO:0006089,GO:0006090,GO:0006139,GO:0006725,GO:0006732,GO:0006733,GO:0006753,GO:0006793,GO:0006796,GO:0006807,GO:0006949,GO:0007520,GO:0007525,GO:0008150,GO:0008152,GO:0009058,GO:0009117,GO:0009653,GO:0009987,GO:0014902,GO:0016020,GO:0016053,GO:0016491,GO:0016614,GO:0016616,GO:0019244,GO:0019249,GO:0019362,GO:0019637,GO:0019674,GO:0019752,GO:0019899,GO:0019900,GO:0030154,GO:0032502,GO:0032787,GO:0034641,GO:0036094,GO:0042692,GO:0042802,GO:0043209,GO:0043436,GO:0044237,GO:0044238,GO:0044249,GO:0044281,GO:0044283,GO:0044424,GO:0044425,GO:0044444,GO:0044464,GO:0045121,GO:0046394,GO:0046483,GO:0046496,GO:0048037,GO:0048646,GO:0048856,GO:0048869,GO:0050662,GO:0051146,GO:0051186,GO:0051287,GO:0055086,GO:0055114,GO:0061061,GO:0071704,GO:0072330,GO:0072524,GO:0097159,GO:0098589,GO:0098805,GO:0098857,GO:1901265,GO:1901360,GO:1901363,GO:1901564,GO:1901576,GO:1901615,GO:1901617
HiC_scaffold_2	AUGUSTUS	CDS	81915717	81916613	1.0	+	0	ID=g10324.t1.CDS1;Parent=g10324.t1
HiC_scaffold_2	AUGUSTUS	stop_codon	81916611	81916613	.	+	0	ID=g10324.t1.stop1;Parent=g10324.t1
HiC_scaffold_2	AUGUSTUS	stop_codon	83730655	83730657	.	-	0	ID=g10325.t1.stop1;Parent=g10325.t1
HiC_scaffold_2	GeneMark.hmm3	stop_codon	83730655	83730657	.	-	0	ID=g10325.t2.stop1;Parent=g10325.t2
HiC_scaffold_2	AUGUSTUS	exon	83730655	83732519	.	-	.	ID=g10325.t1.exon1;Parent=g10325.t1
HiC_scaffold_2	GeneMark.hmm3	CDS	83730655	83732519	.	-	2	ID=g10325.t2.CDS1;Parent=g10325.t2
HiC_scaffold_2	GeneMark.hmm3	exon	83730655	83732519	.	-	2	ID=g10325.t2.exon1;Parent=g10325.t2
HiC_scaffold_2	AUGUSTUS	CDS	83730655	83732519	1.0	-	2	ID=g10325.t1.CDS1;Parent=g10325.t1
HiC_scaffold_2	GeneMark.hmm3	mRNA	83730655	83839989	.	-	.	ID=g10325.t2;Parent=g10325;em_target=9668.ENSMPUP00000017272;em_score=8075.3;em_evalue=0.0;em_tcov=.;em_OGs=KOG1217@1|root,KOG3594@1|root,KOG1217@2759|Eukaryota,KOG3594@2759|Eukaryota,38CZH@33154|Opisthokonta,3B9B2@33208|Metazoa,3E5CS@33213|Bilateria,4878D@7711|Chordata,48YZ4@7742|Vertebrata,3JB41@40674|Mammalia,3ETSY@33554|Carnivora;em_COG_cat=T;em_desc=FAT atypical cadherin 4;em_max_annot_lvl=33208|Metazoa;em_Preferred_name=FAT4;em_KEGG_ko=ko:K16507,ko:K16669;em_KEGG_Pathway=ko04391,ko04392,map04391,map04392;em_BRITE=ko00000,ko00001,ko04516;em_PFAMs=Cadherin,EGF,Laminin_G_2,hEGF;em_GOs=GO:0001501,GO:0001503,GO:0001655,GO:0001657,GO:0001658,GO:0001736,GO:0001738,GO:0001763,GO:0001822,GO:0001823,GO:0002009,GO:0003007,GO:0005575,GO:0005623,GO:0007009,GO:0007154,GO:0007155,GO:0007157,GO:0007164,GO:0007165,GO:0007166,GO:0007167,GO:0007169,GO:0007219,GO:0007275,GO:0007399,GO:0007417,GO:0007420,GO:0007423,GO:0007507,GO:0008150,GO:0008283,GO:0008543,GO:0009653,GO:0009719,GO:0009887,GO:0009888,GO:0009987,GO:0010033,GO:0010256,GO:0010463,GO:0016043,GO:0021537,GO:0021543,GO:0021700,GO:0021987,GO:0022008,GO:0022610,GO:0023052,GO:0030030,GO:0030154,GO:0030182,GO:0030856,GO:0030900,GO:0031175,GO:0032501,GO:0032502,GO:0035239,GO:0035295,GO:0035329,GO:0035556,GO:0042221,GO:0042490,GO:0043583,GO:0043931,GO:0044344,GO:0044464,GO:0045177,GO:0045595,GO:0048468,GO:0048513,GO:0048565,GO:0048666,GO:0048699,GO:0048729,GO:0048731,GO:0048754,GO:0048799,GO:0048839,GO:0048856,GO:0048869,GO:0050789,GO:0050793,GO:0050794,GO:0050896,GO:0051239,GO:0051716,GO:0055123,GO:0060113,GO:0060119,GO:0060122,GO:0060322,GO:0060348,GO:0060429,GO:0060562,GO:0060675,GO:0060993,GO:0061024,GO:0061138,GO:0061326,GO:0061333,GO:0065007,GO:0070848,GO:0070887,GO:0070977,GO:0071310,GO:0071363,GO:0071495,GO:0071695,GO:0071774,GO:0071840,GO:0072001,GO:0072006,GO:0072009,GO:0072028,GO:0072073,GO:0072078,GO:0072080,GO:0072088,GO:0072137,GO:0072163,GO:0072164,GO:0072171,GO:0072182,GO:0072215,GO:0072307,GO:0072359,GO:0090183,GO:0098609,GO:0098742,GO:0120036,GO:2000026,GO:2000696
HiC_scaffold_2	AUGUSTUS	gene	83730655	83909036	.	-	.	ID=g10325
HiC_scaffold_2	AUGUSTUS	mRNA	83730655	83909036	1.0	-	.	ID=g10325.t1;Parent=g10325;em_target=9668.ENSMPUP00000017272;em_score=11315.3;em_evalue=0.0;em_tcov=.;em_OGs=KOG1217@1|root,KOG3594@1|root,KOG1217@2759|Eukaryota,KOG3594@2759|Eukaryota,38CZH@33154|Opisthokonta,3B9B2@33208|Metazoa,3E5CS@33213|Bilateria,4878D@7711|Chordata,48YZ4@7742|Vertebrata,3JB41@40674|Mammalia,3ETSY@33554|Carnivora;em_COG_cat=T;em_desc=FAT atypical cadherin 4;em_max_annot_lvl=33208|Metazoa;em_Preferred_name=FAT4;em_KEGG_ko=ko:K16507,ko:K16669;em_KEGG_Pathway=ko04391,ko04392,map04391,map04392;em_BRITE=ko00000,ko00001,ko04516;em_PFAMs=Cadherin,EGF,Laminin_G_2,hEGF;em_GOs=GO:0001501,GO:0001503,GO:0001655,GO:0001657,GO:0001658,GO:0001736,GO:0001738,GO:0001763,GO:0001822,GO:0001823,GO:0002009,GO:0003007,GO:0005575,GO:0005623,GO:0007009,GO:0007154,GO:0007155,GO:0007157,GO:0007164,GO:0007165,GO:0007166,GO:0007167,GO:0007169,GO:0007219,GO:0007275,GO:0007399,GO:0007417,GO:0007420,GO:0007423,GO:0007507,GO:0008150,GO:0008283,GO:0008543,GO:0009653,GO:0009719,GO:0009887,GO:0009888,GO:0009987,GO:0010033,GO:0010256,GO:0010463,GO:0016043,GO:0021537,GO:0021543,GO:0021700,GO:0021987,GO:0022008,GO:0022610,GO:0023052,GO:0030030,GO:0030154,GO:0030182,GO:0030856,GO:0030900,GO:0031175,GO:0032501,GO:0032502,GO:0035239,GO:0035295,GO:0035329,GO:0035556,GO:0042221,GO:0042490,GO:0043583,GO:0043931,GO:0044344,GO:0044464,GO:0045177,GO:0045595,GO:0048468,GO:0048513,GO:0048565,GO:0048666,GO:0048699,GO:0048729,GO:0048731,GO:0048754,GO:0048799,GO:0048839,GO:0048856,GO:0048869,GO:0050789,GO:0050793,GO:0050794,GO:0050896,GO:0051239,GO:0051716,GO:0055123,GO:0060113,GO:0060119,GO:0060122,GO:0060322,GO:0060348,GO:0060429,GO:0060562,GO:0060675,GO:0060993,GO:0061024,GO:0061138,GO:0061326,GO:0061333,GO:0065007,GO:0070848,GO:0070887,GO:0070977,GO:0071310,GO:0071363,GO:0071495,GO:0071695,GO:0071774,GO:0071840,GO:0072001,GO:0072006,GO:0072009,GO:0072028,GO:0072073,GO:0072078,GO:0072080,GO:0072088,GO:0072137,GO:0072163,GO:0072164,GO:0072171,GO:0072182,GO:0072215,GO:0072307,GO:0072359,GO:0090183,GO:0098609,GO:0098742,GO:0120036,GO:2000026,GO:2000696
HiC_scaffold_2	GeneMark.hmm3	intron	83732520	83734826	.	-	1	ID=g10325.t2.intron1;Parent=g10325.t2
HiC_scaffold_2	AUGUSTUS	intron	83732520	83734826	1.0	-	.	ID=g10325.t1.intron1;Parent=g10325.t1
HiC_scaffold_2	AUGUSTUS	exon	83734827	83735088	.	-	.	ID=g10325.t1.exon2;Parent=g10325.t1
HiC_scaffold_2	GeneMark.hmm3	CDS	83734827	83735088	.	-	0	ID=g10325.t2.CDS2;Parent=g10325.t2
HiC_scaffold_2	GeneMark.hmm3	exon	83734827	83735088	.	-	0	ID=g10325.t2.exon2;Parent=g10325.t2
HiC_scaffold_2	AUGUSTUS	CDS	83734827	83735088	1.0	-	0	ID=g10325.t1.CDS2;Parent=g10325.t1
HiC_scaffold_2	GeneMark.hmm3	intron	83735089	83739731	.	-	0	ID=g10325.t2.intron2;Parent=g10325.t2
HiC_scaffold_2	AUGUSTUS	intron	83735089	83739731	1.0	-	.	ID=g10325.t1.intron2;Parent=g10325.t1
HiC_scaffold_2	AUGUSTUS	exon	83739732	83739949	.	-	.	ID=g10325.t1.exon3;Parent=g10325.t1
HiC_scaffold_2	GeneMark.hmm3	CDS	83739732	83739949	.	-	2	ID=g10325.t2.CDS3;Parent=g10325.t2
HiC_scaffold_2	GeneMark.hmm3	exon	83739732	83739949	.	-	2	ID=g10325.t2.exon3;Parent=g10325.t2
HiC_scaffold_2	AUGUSTUS	CDS	83739732	83739949	1.0	-	2	ID=g10325.t1.CDS3;Parent=g10325.t1
HiC_scaffold_2	GeneMark.hmm3	intron	83739950	83742168	.	-	1	ID=g10325.t2.intron3;Parent=g10325.t2
HiC_scaffold_2	AUGUSTUS	intron	83739950	83742168	1.0	-	.	ID=g10325.t1.intron3;Parent=g10325.t1
HiC_scaffold_2	AUGUSTUS	exon	83742169	83742293	.	-	.	ID=g10325.t1.exon4;Parent=g10325.t1
HiC_scaffold_2	GeneMark.hmm3	CDS	83742169	83742293	.	-	1	ID=g10325.t2.CDS4;Parent=g10325.t2
HiC_scaffold_2	GeneMark.hmm3	exon	83742169	83742293	.	-	1	ID=g10325.t2.exon4;Parent=g10325.t2
HiC_scaffold_2	AUGUSTUS	CDS	83742169	83742293	1.0	-	1	ID=g10325.t1.CDS4;Parent=g10325.t1
HiC_scaffold_2	GeneMark.hmm3	intron	83742294	83745414	.	-	2	ID=g10325.t2.intron4;Parent=g10325.t2
HiC_scaffold_2	AUGUSTUS	intron	83742294	83745414	1.0	-	.	ID=g10325.t1.intron4;Parent=g10325.t1
HiC_scaffold_2	AUGUSTUS	exon	83745415	83745594	.	-	.	ID=g10325.t1.exon5;Parent=g10325.t1
HiC_scaffold_2	GeneMark.hmm3	CDS	83745415	83745594	.	-	1	ID=g10325.t2.CDS5;Parent=g10325.t2
HiC_scaffold_2	GeneMark.hmm3	exon	83745415	83745594	.	-	1	ID=g10325.t2.exon5;Parent=g10325.t2
HiC_scaffold_2	AUGUSTUS	CDS	83745415	83745594	1.0	-	1	ID=g10325.t1.CDS5;Parent=g10325.t1
HiC_scaffold_2	GeneMark.hmm3	intron	83745595	83746591	.	-	2	ID=g10325.t2.intron5;Parent=g10325.t2
HiC_scaffold_2	AUGUSTUS	intron	83745595	83746591	1.0	-	.	ID=g10325.t1.intron5;Parent=g10325.t1
HiC_scaffold_2	AUGUSTUS	exon	83746592	83746677	.	-	.	ID=g10325.t1.exon6;Parent=g10325.t1
HiC_scaffold_2	GeneMark.hmm3	CDS	83746592	83746677	.	-	0	ID=g10325.t2.CDS6;Parent=g10325.t2
HiC_scaffold_2	GeneMark.hmm3	exon	83746592	83746677	.	-	0	ID=g10325.t2.exon6;Parent=g10325.t2
HiC_scaffold_2	AUGUSTUS	CDS	83746592	83746677	1.0	-	0	ID=g10325.t1.CDS6;Parent=g10325.t1
HiC_scaffold_2	GeneMark.hmm3	intron	83746678	83752185	.	-	0	ID=g10325.t2.intron6;Parent=g10325.t2
HiC_scaffold_2	AUGUSTUS	intron	83746678	83752185	1.0	-	.	ID=g10325.t1.intron6;Parent=g10325.t1
HiC_scaffold_2	AUGUSTUS	exon	83752186	83752493	.	-	.	ID=g10325.t1.exon7;Parent=g10325.t1
HiC_scaffold_2	GeneMark.hmm3	CDS	83752186	83752493	.	-	2	ID=g10325.t2.CDS7;Parent=g10325.t2
HiC_scaffold_2	GeneMark.hmm3	exon	83752186	83752493	.	-	2	ID=g10325.t2.exon7;Parent=g10325.t2
HiC_scaffold_2	AUGUSTUS	CDS	83752186	83752493	1.0	-	2	ID=g10325.t1.CDS7;Parent=g10325.t1
HiC_scaffold_2	GeneMark.hmm3	intron	83752494	83756899	.	-	1	ID=g10325.t2.intron7;Parent=g10325.t2
HiC_scaffold_2	AUGUSTUS	intron	83752494	83756899	1.0	-	.	ID=g10325.t1.intron7;Parent=g10325.t1
HiC_scaffold_2	AUGUSTUS	exon	83756900	83757004	.	-	.	ID=g10325.t1.exon8;Parent=g10325.t1
HiC_scaffold_2	GeneMark.hmm3	CDS	83756900	83757004	.	-	2	ID=g10325.t2.CDS8;Parent=g10325.t2
HiC_scaffold_2	GeneMark.hmm3	exon	83756900	83757004	.	-	2	ID=g10325.t2.exon8;Parent=g10325.t2
HiC_scaffold_2	AUGUSTUS	CDS	83756900	83757004	1.0	-	2	ID=g10325.t1.CDS8;Parent=g10325.t1
HiC_scaffold_2	GeneMark.hmm3	intron	83757005	83768009	.	-	1	ID=g10325.t2.intron8;Parent=g10325.t2
HiC_scaffold_2	AUGUSTUS	intron	83757005	83768009	1.0	-	.	ID=g10325.t1.intron8;Parent=g10325.t1
HiC_scaffold_2	AUGUSTUS	exon	83768010	83772359	.	-	.	ID=g10325.t1.exon9;Parent=g10325.t1
HiC_scaffold_2	GeneMark.hmm3	CDS	83768010	83772359	.	-	2	ID=g10325.t2.CDS9;Parent=g10325.t2
HiC_scaffold_2	GeneMark.hmm3	exon	83768010	83772359	.	-	2	ID=g10325.t2.exon9;Parent=g10325.t2
HiC_scaffold_2	AUGUSTUS	CDS	83768010	83772359	1.0	-	2	ID=g10325.t1.CDS9;Parent=g10325.t1
HiC_scaffold_2	GeneMark.hmm3	intron	83772360	83774421	.	-	1	ID=g10325.t2.intron9;Parent=g10325.t2
HiC_scaffold_2	AUGUSTUS	intron	83772360	83774421	1.0	-	.	ID=g10325.t1.intron9;Parent=g10325.t1
HiC_scaffold_2	AUGUSTUS	exon	83774422	83774672	.	-	.	ID=g10325.t1.exon10;Parent=g10325.t1
HiC_scaffold_2	GeneMark.hmm3	CDS	83774422	83774672	.	-	1	ID=g10325.t2.CDS10;Parent=g10325.t2
HiC_scaffold_2	GeneMark.hmm3	exon	83774422	83774672	.	-	1	ID=g10325.t2.exon10;Parent=g10325.t2
HiC_scaffold_2	AUGUSTUS	CDS	83774422	83774672	1.0	-	1	ID=g10325.t1.CDS10;Parent=g10325.t1
HiC_scaffold_2	GeneMark.hmm3	intron	83774673	83784661	.	-	2	ID=g10325.t2.intron10;Parent=g10325.t2
HiC_scaffold_2	AUGUSTUS	intron	83774673	83784661	1.0	-	.	ID=g10325.t1.intron10;Parent=g10325.t1
HiC_scaffold_2	AUGUSTUS	exon	83784662	83784842	.	-	.	ID=g10325.t1.exon11;Parent=g10325.t1
HiC_scaffold_2	GeneMark.hmm3	CDS	83784662	83784842	.	-	2	ID=g10325.t2.CDS11;Parent=g10325.t2
HiC_scaffold_2	GeneMark.hmm3	exon	83784662	83784842	.	-	2	ID=g10325.t2.exon11;Parent=g10325.t2
HiC_scaffold_2	AUGUSTUS	CDS	83784662	83784842	1.0	-	2	ID=g10325.t1.CDS11;Parent=g10325.t1
HiC_scaffold_2	GeneMark.hmm3	intron	83784843	83804853	.	-	1	ID=g10325.t2.intron11;Parent=g10325.t2
HiC_scaffold_2	AUGUSTUS	intron	83784843	83804853	1.0	-	.	ID=g10325.t1.intron11;Parent=g10325.t1
HiC_scaffold_2	AUGUSTUS	exon	83804854	83805028	.	-	.	ID=g10325.t1.exon12;Parent=g10325.t1
HiC_scaffold_2	GeneMark.hmm3	CDS	83804854	83805028	.	-	0	ID=g10325.t2.CDS12;Parent=g10325.t2
HiC_scaffold_2	GeneMark.hmm3	exon	83804854	83805028	.	-	0	ID=g10325.t2.exon12;Parent=g10325.t2
HiC_scaffold_2	AUGUSTUS	CDS	83804854	83805028	1.0	-	0	ID=g10325.t1.CDS12;Parent=g10325.t1
HiC_scaffold_2	GeneMark.hmm3	intron	83805029	83805646	.	-	0	ID=g10325.t2.intron12;Parent=g10325.t2
HiC_scaffold_2	AUGUSTUS	intron	83805029	83805646	1.0	-	.	ID=g10325.t1.intron12;Parent=g10325.t1
HiC_scaffold_2	AUGUSTUS	exon	83805647	83806569	.	-	.	ID=g10325.t1.exon13;Parent=g10325.t1
HiC_scaffold_2	GeneMark.hmm3	CDS	83805647	83806569	.	-	2	ID=g10325.t2.CDS13;Parent=g10325.t2
HiC_scaffold_2	GeneMark.hmm3	exon	83805647	83806569	.	-	2	ID=g10325.t2.exon13;Parent=g10325.t2
HiC_scaffold_2	AUGUSTUS	CDS	83805647	83806569	1.0	-	2	ID=g10325.t1.CDS13;Parent=g10325.t1
HiC_scaffold_2	GeneMark.hmm3	intron	83806570	83812327	.	-	1	ID=g10325.t2.intron13;Parent=g10325.t2
HiC_scaffold_2	AUGUSTUS	intron	83806570	83812327	1.0	-	.	ID=g10325.t1.intron13;Parent=g10325.t1
HiC_scaffold_2	GeneMark.hmm3	CDS	83812328	83812369	.	-	2	ID=g10325.t2.CDS14;Parent=g10325.t2
HiC_scaffold_2	GeneMark.hmm3	exon	83812328	83812369	.	-	2	ID=g10325.t2.exon14;Parent=g10325.t2
HiC_scaffold_2	AUGUSTUS	exon	83812328	83812678	.	-	.	ID=g10325.t1.exon14;Parent=g10325.t1
HiC_scaffold_2	AUGUSTUS	CDS	83812328	83812678	1.0	-	2	ID=g10325.t1.CDS14;Parent=g10325.t1
HiC_scaffold_2	GeneMark.hmm3	intron	83812370	83812486	.	-	1	ID=g10325.t2.intron14;Parent=g10325.t2
HiC_scaffold_2	GeneMark.hmm3	CDS	83812487	83812678	.	-	2	ID=g10325.t2.CDS15;Parent=g10325.t2
HiC_scaffold_2	GeneMark.hmm3	exon	83812487	83812678	.	-	2	ID=g10325.t2.exon15;Parent=g10325.t2
HiC_scaffold_2	GeneMark.hmm3	intron	83812679	83814193	.	-	1	ID=g10325.t2.intron15;Parent=g10325.t2
HiC_scaffold_2	AUGUSTUS	intron	83812679	83814193	1.0	-	.	ID=g10325.t1.intron14;Parent=g10325.t1
HiC_scaffold_2	AUGUSTUS	exon	83814194	83814455	.	-	.	ID=g10325.t1.exon15;Parent=g10325.t1
HiC_scaffold_2	GeneMark.hmm3	CDS	83814194	83814455	.	-	0	ID=g10325.t2.CDS16;Parent=g10325.t2
HiC_scaffold_2	GeneMark.hmm3	exon	83814194	83814455	.	-	0	ID=g10325.t2.exon16;Parent=g10325.t2
HiC_scaffold_2	AUGUSTUS	CDS	83814194	83814455	1.0	-	0	ID=g10325.t1.CDS15;Parent=g10325.t1
HiC_scaffold_2	GeneMark.hmm3	intron	83814456	83828929	.	-	0	ID=g10325.t2.intron16;Parent=g10325.t2
HiC_scaffold_2	AUGUSTUS	intron	83814456	83828929	1.0	-	.	ID=g10325.t1.intron15;Parent=g10325.t1
HiC_scaffold_2	AUGUSTUS	exon	83828930	83829061	.	-	.	ID=g10325.t1.exon16;Parent=g10325.t1
HiC_scaffold_2	GeneMark.hmm3	CDS	83828930	83829061	.	-	0	ID=g10325.t2.CDS17;Parent=g10325.t2
HiC_scaffold_2	GeneMark.hmm3	exon	83828930	83829061	.	-	0	ID=g10325.t2.exon17;Parent=g10325.t2
HiC_scaffold_2	AUGUSTUS	CDS	83828930	83829061	1.0	-	0	ID=g10325.t1.CDS16;Parent=g10325.t1
HiC_scaffold_2	GeneMark.hmm3	intron	83829062	83839962	.	-	0	ID=g10325.t2.intron17;Parent=g10325.t2
HiC_scaffold_2	AUGUSTUS	intron	83829062	83903864	1.0	-	.	ID=g10325.t1.intron16;Parent=g10325.t1
HiC_scaffold_2	GeneMark.hmm3	CDS	83839963	83839989	.	-	0	ID=g10325.t2.CDS18;Parent=g10325.t2
HiC_scaffold_2	GeneMark.hmm3	exon	83839963	83839989	.	-	0	ID=g10325.t2.exon18;Parent=g10325.t2
HiC_scaffold_2	GeneMark.hmm3	start_codon	83839987	83839989	.	-	0	ID=g10325.t2.start1;Parent=g10325.t2
HiC_scaffold_2	GeneMark.hmm3	stop_codon	83888665	83888667	.	-	0	ID=g10325.t3.stop1;Parent=g10325.t3
HiC_scaffold_2	GeneMark.hmm3	CDS	83888665	83888676	.	-	0	ID=g10325.t3.CDS1;Parent=g10325.t3
HiC_scaffold_2	GeneMark.hmm3	exon	83888665	83888676	.	-	0	ID=g10325.t3.exon1;Parent=g10325.t3
HiC_scaffold_2	GeneMark.hmm3	mRNA	83888665	83909036	.	-	.	ID=g10325.t3;Parent=g10325;em_target=9668.ENSMPUP00000017272;em_score=4823.6;em_evalue=0.0;em_tcov=.;em_OGs=KOG1217@1|root,KOG3594@1|root,KOG1217@2759|Eukaryota,KOG3594@2759|Eukaryota,38CZH@33154|Opisthokonta,3B9B2@33208|Metazoa,3E5CS@33213|Bilateria,4878D@7711|Chordata,48YZ4@7742|Vertebrata,3JB41@40674|Mammalia,3ETSY@33554|Carnivora;em_COG_cat=T;em_desc=FAT atypical cadherin 4;em_max_annot_lvl=33208|Metazoa;em_Preferred_name=FAT4;em_KEGG_ko=ko:K16507,ko:K16669;em_KEGG_Pathway=ko04391,ko04392,map04391,map04392;em_BRITE=ko00000,ko00001,ko04516;em_PFAMs=Cadherin,EGF,Laminin_G_2,hEGF;em_GOs=GO:0001501,GO:0001503,GO:0001655,GO:0001657,GO:0001658,GO:0001736,GO:0001738,GO:0001763,GO:0001822,GO:0001823,GO:0002009,GO:0003007,GO:0005575,GO:0005623,GO:0007009,GO:0007154,GO:0007155,GO:0007157,GO:0007164,GO:0007165,GO:0007166,GO:0007167,GO:0007169,GO:0007219,GO:0007275,GO:0007399,GO:0007417,GO:0007420,GO:0007423,GO:0007507,GO:0008150,GO:0008283,GO:0008543,GO:0009653,GO:0009719,GO:0009887,GO:0009888,GO:0009987,GO:0010033,GO:0010256,GO:0010463,GO:0016043,GO:0021537,GO:0021543,GO:0021700,GO:0021987,GO:0022008,GO:0022610,GO:0023052,GO:0030030,GO:0030154,GO:0030182,GO:0030856,GO:0030900,GO:0031175,GO:0032501,GO:0032502,GO:0035239,GO:0035295,GO:0035329,GO:0035556,GO:0042221,GO:0042490,GO:0043583,GO:0043931,GO:0044344,GO:0044464,GO:0045177,GO:0045595,GO:0048468,GO:0048513,GO:0048565,GO:0048666,GO:0048699,GO:0048729,GO:0048731,GO:0048754,GO:0048799,GO:0048839,GO:0048856,GO:0048869,GO:0050789,GO:0050793,GO:0050794,GO:0050896,GO:0051239,GO:0051716,GO:0055123,GO:0060113,GO:0060119,GO:0060122,GO:0060322,GO:0060348,GO:0060429,GO:0060562,GO:0060675,GO:0060993,GO:0061024,GO:0061138,GO:0061326,GO:0061333,GO:0065007,GO:0070848,GO:0070887,GO:0070977,GO:0071310,GO:0071363,GO:0071495,GO:0071695,GO:0071774,GO:0071840,GO:0072001,GO:0072006,GO:0072009,GO:0072028,GO:0072073,GO:0072078,GO:0072080,GO:0072088,GO:0072137,GO:0072163,GO:0072164,GO:0072171,GO:0072182,GO:0072215,GO:0072307,GO:0072359,GO:0090183,GO:0098609,GO:0098742,GO:0120036,GO:2000026,GO:2000696
HiC_scaffold_2	GeneMark.hmm3	intron	83888677	83903864	.	-	0	ID=g10325.t3.intron1;Parent=g10325.t3
HiC_scaffold_2	AUGUSTUS	exon	83903865	83909036	.	-	.	ID=g10325.t1.exon17;Parent=g10325.t1
HiC_scaffold_2	GeneMark.hmm3	CDS	83903865	83909036	.	-	0	ID=g10325.t3.CDS2;Parent=g10325.t3
HiC_scaffold_2	GeneMark.hmm3	exon	83903865	83909036	.	-	0	ID=g10325.t3.exon2;Parent=g10325.t3
HiC_scaffold_2	AUGUSTUS	CDS	83903865	83909036	1.0	-	0	ID=g10325.t1.CDS17;Parent=g10325.t1
HiC_scaffold_2	AUGUSTUS	start_codon	83909034	83909036	.	-	0	ID=g10325.t1.start1;Parent=g10325.t1
HiC_scaffold_2	GeneMark.hmm3	start_codon	83909034	83909036	.	-	0	ID=g10325.t3.start1;Parent=g10325.t3
HiC_scaffold_2	AUGUSTUS	stop_codon	84175579	84175581	.	-	0	ID=g10326.t1.stop1;Parent=g10326.t1
HiC_scaffold_2	AUGUSTUS	gene	84175579	84176202	.	-	.	ID=g10326
HiC_scaffold_2	AUGUSTUS	exon	84175579	84176202	.	-	.	ID=g10326.t1.exon1;Parent=g10326.t1
HiC_scaffold_2	AUGUSTUS	mRNA	84175579	84176202	0.93	-	.	ID=g10326.t1;Parent=g10326;em_target=43179.ENSSTOP00000003570;em_score=444.3;em_evalue=2.8e-136;em_tcov=.;em_OGs=KOG3534@1|root,KOG3534@2759|Eukaryota,38MSV@33154|Opisthokonta,3BC5Z@33208|Metazoa,3CRVJ@33213|Bilateria,488S6@7711|Chordata,494X3@7742|Vertebrata,3JBR5@40674|Mammalia,35FBF@314146|Euarchontoglires,4Q44G@9989|Rodentia;em_COG_cat=S;em_desc=Cytoplasmic FMR1-interacting protein 1;em_max_annot_lvl=33208|Metazoa;em_Preferred_name=CYFIP1;em_KEGG_ko=ko:K05749;em_KEGG_Pathway=ko03013,ko04810,map03013,map04810;em_BRITE=ko00000,ko00001,ko03019;em_PFAMs=DUF1394,FragX_IP;em_GOs=GO:0000003,GO:0000339,GO:0000340,GO:0000902,GO:0000904,GO:0001558,GO:0001654,GO:0001667,GO:0001726,GO:0001745,GO:0001775,GO:0002064,GO:0002065,GO:0002066,GO:0002252,GO:0002253,GO:0002263,GO:0002274,GO:0002275,GO:0002283,GO:0002366,GO:0002376,GO:0002429,GO:0002431,GO:0002433,GO:0002443,GO:0002444,GO:0002446,GO:0002682,GO:0002684,GO:0002757,GO:0002764,GO:0002768,GO:0003006,GO:0003008,GO:0003674,GO:0003676,GO:0003723,GO:0003779,GO:0005488,GO:0005515,GO:0005522,GO:0005575,GO:0005576,GO:0005622,GO:0005623,GO:0005737,GO:0005829,GO:0005845,GO:0006417,GO:0006810,GO:0006887,GO:0006897,GO:0006909,GO:0006928,GO:0006935,GO:0006955,GO:0006996,GO:0007010,GO:0007154,GO:0007155,GO:0007165,GO:0007166,GO:0007167,GO:0007169,GO:0007264,GO:0007265,GO:0007275,GO:0007276,GO:0007281,GO:0007292,GO:0007297,GO:0007399,GO:0007409,GO:0007411,GO:0007423,GO:0008064,GO:0008092,GO:0008150,GO:0008360,GO:0008361,GO:0009605,GO:0009628,GO:0009653,GO:0009719,GO:0009725,GO:0009790,GO:0009887,GO:0009888,GO:0009889,GO:0009966,GO:0009967,GO:0009987,GO:0010033,GO:0010171,GO:0010172,GO:0010243,GO:0010468,GO:0010556,GO:0010608,GO:0010631,GO:0010638,GO:0010646,GO:0010647,GO:0010720,GO:0010769,GO:0010770,GO:0010975,GO:0010976,GO:0012505,GO:0016043,GO:0016049,GO:0016192,GO:0016477,GO:0016601,GO:0017016,GO:0017048,GO:0019222,GO:0019899,GO:0019953,GO:0022008,GO:0022412,GO:0022414,GO:0022416,GO:0022603,GO:0022604,GO:0022607,GO:0022610,GO:0023051,GO:0023052,GO:0023056,GO:0030027,GO:0030029,GO:0030030,GO:0030031,GO:0030032,GO:0030036,GO:0030054,GO:0030100,GO:0030141,GO:0030154,GO:0030175,GO:0030182,GO:0030307,GO:0030424,GO:0030425,GO:0030426,GO:0030427,GO:0030516,GO:0030707,GO:0030832,GO:0030833,GO:0030838,GO:0030855,GO:0030865,GO:0030866,GO:0031175,GO:0031209,GO:0031252,GO:0031267,GO:0031323,GO:0031326,GO:0031334,GO:0031344,GO:0031346,GO:0031410,GO:0031529,GO:0031974,GO:0031982,GO:0031983,GO:0032268,GO:0032271,GO:0032273,GO:0032433,GO:0032501,GO:0032502,GO:0032504,GO:0032535,GO:0032868,GO:0032869,GO:0032870,GO:0032879,GO:0032940,GO:0032956,GO:0032970,GO:0032989,GO:0032990,GO:0032991,GO:0033043,GO:0033267,GO:0033627,GO:0034248,GO:0034315,GO:0034518,GO:0034774,GO:0035556,GO:0035580,GO:0036230,GO:0036477,GO:0038093,GO:0038094,GO:0038096,GO:0040007,GO:0040008,GO:0040011,GO:0042119,GO:0042221,GO:0042330,GO:0042581,GO:0042995,GO:0043005,GO:0043025,GO:0043195,GO:0043197,GO:0043226,GO:0043227,GO:0043229,GO:0043233,GO:0043254,GO:0043299,GO:0043312,GO:0043434,GO:0043679,GO:0044085,GO:0044087,GO:0044089,GO:0044292,GO:0044294,GO:0044295,GO:0044297,GO:0044306,GO:0044309,GO:0044422,GO:0044424,GO:0044433,GO:0044444,GO:0044446,GO:0044456,GO:0044463,GO:0044464,GO:0044703,GO:0044877,GO:0045055,GO:0045177,GO:0045202,GO:0045321,GO:0045595,GO:0045597,GO:0045664,GO:0045666,GO:0045773,GO:0045807,GO:0045927,GO:0046662,GO:0046903,GO:0048010,GO:0048259,GO:0048260,GO:0048365,GO:0048468,GO:0048471,GO:0048477,GO:0048513,GO:0048518,GO:0048519,GO:0048520,GO:0048522,GO:0048583,GO:0048584,GO:0048588,GO:0048589,GO:0048592,GO:0048598,GO:0048609,GO:0048638,GO:0048639,GO:0048666,GO:0048667,GO:0048675,GO:0048699,GO:0048731,GO:0048749,GO:0048812,GO:0048856,GO:0048858,GO:0048869,GO:0048870,GO:0050767,GO:0050769,GO:0050770,GO:0050772,GO:0050773,GO:0050776,GO:0050778,GO:0050789,GO:0050793,GO:0050794,GO:0050795,GO:0050803,GO:0050807,GO:0050808,GO:0050877,GO:0050890,GO:0050896,GO:0051015,GO:0051020,GO:0051049,GO:0051050,GO:0051051,GO:0051094,GO:0051125,GO:0051127,GO:0051128,GO:0051130,GO:0051171,GO:0051179,GO:0051234,GO:0051239,GO:0051240,GO:0051246,GO:0051386,GO:0051388,GO:0051489,GO:0051491,GO:0051493,GO:0051495,GO:0051602,GO:0051674,GO:0051704,GO:0051716,GO:0051960,GO:0051962,GO:0060076,GO:0060205,GO:0060255,GO:0060269,GO:0060284,GO:0060341,GO:0060429,GO:0060491,GO:0060560,GO:0060627,GO:0061387,GO:0061564,GO:0065007,GO:0065008,GO:0070013,GO:0070820,GO:0070887,GO:0071310,GO:0071375,GO:0071417,GO:0071495,GO:0071840,GO:0080090,GO:0090066,GO:0090130,GO:0090132,GO:0090287,GO:0090596,GO:0090723,GO:0090724,GO:0090725,GO:0097159,GO:0097447,GO:0097458,GO:0097484,GO:0097485,GO:0097581,GO:0097708,GO:0098657,GO:0098693,GO:0098793,GO:0098794,GO:0098858,GO:0099503,GO:0099563,GO:0110053,GO:0120025,GO:0120031,GO:0120032,GO:0120034,GO:0120035,GO:0120036,GO:0120038,GO:0120039,GO:0150034,GO:1900006,GO:1900027,GO:1900029,GO:1901046,GO:1901363,GO:1901652,GO:1901653,GO:1901698,GO:1901699,GO:1901700,GO:1901701,GO:1902903,GO:1902905,GO:1903421,GO:1903422,GO:1904724,GO:1990138,GO:2000026,GO:2000112,GO:2000241,GO:2000243,GO:2000369,GO:2000370,GO:2000601
HiC_scaffold_2	AUGUSTUS	CDS	84175579	84176202	0.93	-	0	ID=g10326.t1.CDS1;Parent=g10326.t1
HiC_scaffold_2	AUGUSTUS	start_codon	84176200	84176202	.	-	0	ID=g10326.t1.start1;Parent=g10326.t1
HiC_scaffold_2	AUGUSTUS	start_codon	84502375	84502377	.	+	0	ID=g10327.t1.start1;Parent=g10327.t1
HiC_scaffold_2	AUGUSTUS	exon	84502375	84502886	.	+	.	ID=g10327.t1.exon1;Parent=g10327.t1
HiC_scaffold_2	AUGUSTUS	CDS	84502375	84502886	1.0	+	0	ID=g10327.t1.CDS1;Parent=g10327.t1
HiC_scaffold_2	AUGUSTUS	gene	84502375	84530298	.	+	.	ID=g10327
HiC_scaffold_2	AUGUSTUS	mRNA	84502375	84530298	1.0	+	.	ID=g10327.t1;Parent=g10327;em_target=9668.ENSMPUP00000017273;em_score=3266.2;em_evalue=0.0;em_tcov=.;em_OGs=COG0666@1|root,KOG0504@2759|Eukaryota,39YNX@33154|Opisthokonta,3BFJC@33208|Metazoa,3CU3G@33213|Bilateria,483Z6@7711|Chordata,498RE@7742|Vertebrata,3J6D0@40674|Mammalia,3ES6S@33554|Carnivora;em_COG_cat=S;em_desc=ankyrin repeat;em_max_annot_lvl=33208|Metazoa;em_KEGG_ko=ko:K21440;em_BRITE=ko00000,ko04131;em_Preferred_name=ANKRD50;em_PFAMs=Ank_2,Ank_4,Ank_5;em_GOs=GO:0006810,GO:0008150,GO:0016192,GO:0016197,GO:0046907,GO:0051179,GO:0051234,GO:0051641,GO:0051649,GO:0098876,GO:1990126
HiC_scaffold_2	AUGUSTUS	intron	84502887	84523857	1.0	+	.	ID=g10327.t1.intron1;Parent=g10327.t1
HiC_scaffold_2	AUGUSTUS	exon	84523858	84524087	.	+	.	ID=g10327.t1.exon2;Parent=g10327.t1
HiC_scaffold_2	AUGUSTUS	CDS	84523858	84524087	1.0	+	1	ID=g10327.t1.CDS2;Parent=g10327.t1
HiC_scaffold_2	AUGUSTUS	intron	84524088	84526750	1.0	+	.	ID=g10327.t1.intron2;Parent=g10327.t1
HiC_scaffold_2	AUGUSTUS	exon	84526751	84530298	.	+	.	ID=g10327.t1.exon3;Parent=g10327.t1
HiC_scaffold_2	AUGUSTUS	CDS	84526751	84530298	1.0	+	2	ID=g10327.t1.CDS3;Parent=g10327.t1
HiC_scaffold_2	AUGUSTUS	stop_codon	84530296	84530298	.	+	0	ID=g10327.t1.stop1;Parent=g10327.t1
HiC_scaffold_2	AUGUSTUS	stop_codon	85143387	85143389	.	-	0	ID=g10328.t1.stop1;Parent=g10328.t1
HiC_scaffold_2	AUGUSTUS	exon	85143387	85143423	.	-	.	ID=g10328.t1.exon1;Parent=g10328.t1
HiC_scaffold_2	AUGUSTUS	CDS	85143387	85143423	1.0	-	1	ID=g10328.t1.CDS1;Parent=g10328.t1
HiC_scaffold_2	AUGUSTUS	gene	85143387	85198851	.	-	.	ID=g10328
HiC_scaffold_2	AUGUSTUS	mRNA	85143387	85198851	1.0	-	.	ID=g10328.t1;Parent=g10328
HiC_scaffold_2	AUGUSTUS	intron	85143424	85197752	1.0	-	.	ID=g10328.t1.intron1;Parent=g10328.t1
HiC_scaffold_2	AUGUSTUS	exon	85197753	85197824	.	-	.	ID=g10328.t1.exon2;Parent=g10328.t1
HiC_scaffold_2	AUGUSTUS	CDS	85197753	85197824	1.0	-	1	ID=g10328.t1.CDS2;Parent=g10328.t1
HiC_scaffold_2	AUGUSTUS	intron	85197825	85198753	1.0	-	.	ID=g10328.t1.intron2;Parent=g10328.t1
HiC_scaffold_2	AUGUSTUS	exon	85198754	85198851	.	-	.	ID=g10328.t1.exon3;Parent=g10328.t1
HiC_scaffold_2	AUGUSTUS	CDS	85198754	85198851	1.0	-	0	ID=g10328.t1.CDS3;Parent=g10328.t1
HiC_scaffold_2	AUGUSTUS	start_codon	85198849	85198851	.	-	0	ID=g10328.t1.start1;Parent=g10328.t1
HiC_scaffold_2	GeneMark.hmm3	start_codon	85361477	85361479	.	+	0	ID=g10329.t1.start1;Parent=g10329.t1
HiC_scaffold_2	GeneMark.hmm3	CDS	85361477	85361509	.	+	0	ID=g10329.t1.CDS1;Parent=g10329.t1
HiC_scaffold_2	GeneMark.hmm3	exon	85361477	85361509	.	+	0	ID=g10329.t1.exon1;Parent=g10329.t1
HiC_scaffold_2	GeneMark.hmm3	gene	85361477	85361970	.	+	.	ID=g10329
HiC_scaffold_2	GeneMark.hmm3	mRNA	85361477	85361970	.	+	.	ID=g10329.t1;Parent=g10329
HiC_scaffold_2	GeneMark.hmm3	intron	85361510	85361913	.	+	0	ID=g10329.t1.intron1;Parent=g10329.t1
HiC_scaffold_2	GeneMark.hmm3	CDS	85361914	85361970	.	+	0	ID=g10329.t1.CDS2;Parent=g10329.t1
HiC_scaffold_2	GeneMark.hmm3	exon	85361914	85361970	.	+	0	ID=g10329.t1.exon2;Parent=g10329.t1
HiC_scaffold_2	GeneMark.hmm3	stop_codon	85361968	85361970	.	+	0	ID=g10329.t1.stop1;Parent=g10329.t1
HiC_scaffold_2	AUGUSTUS	stop_codon	85482138	85482140	.	-	0	ID=g10330.t1.stop1;Parent=g10330.t1
HiC_scaffold_2	AUGUSTUS	gene	85482138	85483097	.	-	.	ID=g10330
HiC_scaffold_2	AUGUSTUS	exon	85482138	85483097	.	-	.	ID=g10330.t1.exon1;Parent=g10330.t1
HiC_scaffold_2	AUGUSTUS	mRNA	85482138	85483097	1.0	-	.	ID=g10330.t1;Parent=g10330;em_target=9668.ENSMPUP00000018845;em_score=736.8;em_evalue=8.8e-225;em_tcov=.;em_OGs=2CAWB@1|root,2QSDN@2759|Eukaryota,38GBS@33154|Opisthokonta,3BBFM@33208|Metazoa,3D2VU@33213|Bilateria,48ACW@7711|Chordata,48WGH@7742|Vertebrata,3J5W5@40674|Mammalia,3EI9V@33554|Carnivora;em_COG_cat=S;em_desc=sprouty homolog 1;em_max_annot_lvl=33208|Metazoa;em_Preferred_name=SPRY1;em_KEGG_ko=ko:K04704;em_BRITE=ko00000;em_PFAMs=Sprouty;em_GOs=GO:0000132,GO:0000226,GO:0000278,GO:0001655,GO:0001656,GO:0001657,GO:0001759,GO:0001763,GO:0001822,GO:0001823,GO:0001837,GO:0001932,GO:0001933,GO:0002009,GO:0003007,GO:0003156,GO:0003401,GO:0005575,GO:0005622,GO:0005623,GO:0005634,GO:0005654,GO:0005737,GO:0005794,GO:0005829,GO:0005886,GO:0006469,GO:0006996,GO:0007010,GO:0007017,GO:0007049,GO:0007163,GO:0007275,GO:0007507,GO:0008150,GO:0008285,GO:0009653,GO:0009887,GO:0009888,GO:0009892,GO:0009966,GO:0009968,GO:0009987,GO:0010563,GO:0010605,GO:0010646,GO:0010648,GO:0012505,GO:0016020,GO:0016043,GO:0019220,GO:0019222,GO:0022402,GO:0022603,GO:0023051,GO:0023057,GO:0030010,GO:0030154,GO:0030323,GO:0030324,GO:0031128,GO:0031323,GO:0031324,GO:0031399,GO:0031400,GO:0031974,GO:0031981,GO:0032268,GO:0032269,GO:0032501,GO:0032502,GO:0033673,GO:0034260,GO:0035051,GO:0035239,GO:0035295,GO:0040001,GO:0040007,GO:0040036,GO:0040037,GO:0042058,GO:0042059,GO:0042127,GO:0042325,GO:0042326,GO:0043086,GO:0043087,GO:0043226,GO:0043227,GO:0043229,GO:0043231,GO:0043233,GO:0043405,GO:0043407,GO:0043408,GO:0043409,GO:0043549,GO:0044092,GO:0044422,GO:0044424,GO:0044428,GO:0044444,GO:0044446,GO:0044464,GO:0045859,GO:0045936,GO:0046578,GO:0046580,GO:0048468,GO:0048513,GO:0048518,GO:0048519,GO:0048523,GO:0048583,GO:0048585,GO:0048589,GO:0048729,GO:0048731,GO:0048754,GO:0048762,GO:0048856,GO:0048869,GO:0050789,GO:0050790,GO:0050793,GO:0050794,GO:0051056,GO:0051058,GO:0051094,GO:0051171,GO:0051172,GO:0051174,GO:0051179,GO:0051234,GO:0051239,GO:0051240,GO:0051246,GO:0051248,GO:0051293,GO:0051294,GO:0051336,GO:0051338,GO:0051346,GO:0051348,GO:0051386,GO:0051387,GO:0051640,GO:0051641,GO:0051649,GO:0051653,GO:0051656,GO:0055006,GO:0060255,GO:0060317,GO:0060425,GO:0060429,GO:0060441,GO:0060449,GO:0060485,GO:0060541,GO:0060560,GO:0060562,GO:0060602,GO:0060935,GO:0060936,GO:0060938,GO:0060939,GO:0060940,GO:0061138,GO:0065007,GO:0065009,GO:0070013,GO:0070372,GO:0070373,GO:0071840,GO:0071900,GO:0071901,GO:0071944,GO:0072001,GO:0072073,GO:0072163,GO:0072164,GO:0072359,GO:0080090,GO:0090287,GO:0090288,GO:1901184,GO:1901185,GO:1902531,GO:1902532,GO:1902850,GO:1903047,GO:2000026,GO:2000027
HiC_scaffold_2	AUGUSTUS	CDS	85482138	85483097	1.0	-	0	ID=g10330.t1.CDS1;Parent=g10330.t1
HiC_scaffold_2	AUGUSTUS	start_codon	85483095	85483097	.	-	0	ID=g10330.t1.start1;Parent=g10330.t1
HiC_scaffold_2	AUGUSTUS	stop_codon	85571826	85571828	.	-	0	ID=g10331.t1.stop1;Parent=g10331.t1
HiC_scaffold_2	AUGUSTUS	exon	85571826	85572002	.	-	.	ID=g10331.t1.exon1;Parent=g10331.t1
HiC_scaffold_2	AUGUSTUS	CDS	85571826	85572002	1.0	-	0	ID=g10331.t1.CDS1;Parent=g10331.t1
HiC_scaffold_2	AUGUSTUS	gene	85571826	85897774	.	-	.	ID=g10331
HiC_scaffold_2	AUGUSTUS	mRNA	85571826	85897774	1.0	-	.	ID=g10331.t1;Parent=g10331;em_target=9668.ENSMPUP00000017275;em_score=1961.2;em_evalue=0.0;em_tcov=.;em_OGs=COG0464@1|root,KOG0730@2759|Eukaryota,38CYE@33154|Opisthokonta,3BB5Y@33208|Metazoa,3CUQX@33213|Bilateria,47ZCE@7711|Chordata,494BQ@7742|Vertebrata,3JBMD@40674|Mammalia,3ENQ3@33554|Carnivora;em_COG_cat=O;em_desc=Spermatogenesis associated 5;em_max_annot_lvl=33208|Metazoa;em_Preferred_name=SPATA5;em_KEGG_ko=ko:K13525,ko:K14575;em_KEGG_Pathway=ko03008,ko04141,ko05134,map03008,map04141,map05134;em_BRITE=ko00000,ko00001,ko00002,ko03009,ko03019,ko04131,ko04147;em_PFAMs=AAA;em_GOs=GO:0001655,GO:0001657,GO:0001658,GO:0001763,GO:0001822,GO:0001823,GO:0001932,GO:0001933,GO:0002009,GO:0003674,GO:0003824,GO:0004857,GO:0004860,GO:0005102,GO:0005178,GO:0005488,GO:0005515,GO:0005575,GO:0005622,GO:0005623,GO:0005737,GO:0006469,GO:0007275,GO:0007399,GO:0007417,GO:0007420,GO:0008150,GO:0009653,GO:0009887,GO:0009888,GO:0009892,GO:0010563,GO:0010594,GO:0010595,GO:0010605,GO:0010632,GO:0010634,GO:0010941,GO:0016462,GO:0016787,GO:0016817,GO:0016818,GO:0016887,GO:0017111,GO:0019207,GO:0019210,GO:0019220,GO:0019222,GO:0019887,GO:0019899,GO:0019900,GO:0019901,GO:0022603,GO:0030234,GO:0030334,GO:0030335,GO:0031323,GO:0031324,GO:0031399,GO:0031400,GO:0032268,GO:0032269,GO:0032501,GO:0032502,GO:0032879,GO:0033673,GO:0035239,GO:0035295,GO:0040012,GO:0040017,GO:0042325,GO:0042326,GO:0043086,GO:0043535,GO:0043536,GO:0043549,GO:0044092,GO:0044424,GO:0044464,GO:0044877,GO:0045765,GO:0045766,GO:0045859,GO:0045936,GO:0048513,GO:0048518,GO:0048519,GO:0048522,GO:0048523,GO:0048729,GO:0048731,GO:0048754,GO:0048856,GO:0050789,GO:0050790,GO:0050793,GO:0050794,GO:0050839,GO:0051094,GO:0051171,GO:0051172,GO:0051174,GO:0051239,GO:0051240,GO:0051246,GO:0051248,GO:0051270,GO:0051272,GO:0051338,GO:0051348,GO:0060255,GO:0060322,GO:0060429,GO:0060548,GO:0060562,GO:0060675,GO:0060993,GO:0061138,GO:0061326,GO:0061333,GO:0065007,GO:0065009,GO:0072001,GO:0072006,GO:0072009,GO:0072028,GO:0072073,GO:0072078,GO:0072080,GO:0072088,GO:0072163,GO:0072164,GO:0072171,GO:0080090,GO:0090049,GO:0090050,GO:0098772,GO:1901342,GO:1903670,GO:1903672,GO:1904018,GO:2000026,GO:2000145,GO:2000147;em_KEGG_Module=M00400,M00403;em_KEGG_TC=3.A.16.1
HiC_scaffold_2	AUGUSTUS	intron	85572003	85635057	1.0	-	.	ID=g10331.t1.intron1;Parent=g10331.t1
HiC_scaffold_2	AUGUSTUS	exon	85635058	85635222	.	-	.	ID=g10331.t1.exon2;Parent=g10331.t1
HiC_scaffold_2	AUGUSTUS	CDS	85635058	85635222	1.0	-	0	ID=g10331.t1.CDS2;Parent=g10331.t1
HiC_scaffold_2	AUGUSTUS	intron	85635223	85779385	1.0	-	.	ID=g10331.t1.intron2;Parent=g10331.t1
HiC_scaffold_2	AUGUSTUS	exon	85779386	85779512	.	-	.	ID=g10331.t1.exon3;Parent=g10331.t1
HiC_scaffold_2	AUGUSTUS	CDS	85779386	85779512	1.0	-	1	ID=g10331.t1.CDS3;Parent=g10331.t1
HiC_scaffold_2	AUGUSTUS	intron	85779513	85806930	1.0	-	.	ID=g10331.t1.intron3;Parent=g10331.t1
HiC_scaffold_2	AUGUSTUS	exon	85806931	85807010	.	-	.	ID=g10331.t1.exon4;Parent=g10331.t1
HiC_scaffold_2	AUGUSTUS	CDS	85806931	85807010	1.0	-	0	ID=g10331.t1.CDS4;Parent=g10331.t1
HiC_scaffold_2	AUGUSTUS	intron	85807011	85809100	1.0	-	.	ID=g10331.t1.intron4;Parent=g10331.t1
HiC_scaffold_2	AUGUSTUS	exon	85809101	85809154	.	-	.	ID=g10331.t1.exon5;Parent=g10331.t1
HiC_scaffold_2	AUGUSTUS	CDS	85809101	85809154	1.0	-	0	ID=g10331.t1.CDS5;Parent=g10331.t1
HiC_scaffold_2	AUGUSTUS	intron	85809155	85826133	1.0	-	.	ID=g10331.t1.intron5;Parent=g10331.t1
HiC_scaffold_2	AUGUSTUS	exon	85826134	85826343	.	-	.	ID=g10331.t1.exon6;Parent=g10331.t1
HiC_scaffold_2	AUGUSTUS	CDS	85826134	85826343	1.0	-	0	ID=g10331.t1.CDS6;Parent=g10331.t1
HiC_scaffold_2	AUGUSTUS	intron	85826344	85854470	1.0	-	.	ID=g10331.t1.intron6;Parent=g10331.t1
HiC_scaffold_2	AUGUSTUS	exon	85854471	85854625	.	-	.	ID=g10331.t1.exon7;Parent=g10331.t1
HiC_scaffold_2	AUGUSTUS	CDS	85854471	85854625	1.0	-	2	ID=g10331.t1.CDS7;Parent=g10331.t1
HiC_scaffold_2	AUGUSTUS	intron	85854626	85877915	1.0	-	.	ID=g10331.t1.intron7;Parent=g10331.t1
HiC_scaffold_2	AUGUSTUS	exon	85877916	85878171	.	-	.	ID=g10331.t1.exon8;Parent=g10331.t1
HiC_scaffold_2	AUGUSTUS	CDS	85877916	85878171	1.0	-	0	ID=g10331.t1.CDS8;Parent=g10331.t1
HiC_scaffold_2	AUGUSTUS	intron	85878172	85880515	1.0	-	.	ID=g10331.t1.intron8;Parent=g10331.t1
HiC_scaffold_2	AUGUSTUS	exon	85880516	85880639	.	-	.	ID=g10331.t1.exon9;Parent=g10331.t1
HiC_scaffold_2	AUGUSTUS	CDS	85880516	85880639	1.0	-	1	ID=g10331.t1.CDS9;Parent=g10331.t1
HiC_scaffold_2	AUGUSTUS	intron	85880640	85883728	1.0	-	.	ID=g10331.t1.intron9;Parent=g10331.t1
HiC_scaffold_2	AUGUSTUS	exon	85883729	85883785	.	-	.	ID=g10331.t1.exon10;Parent=g10331.t1
HiC_scaffold_2	AUGUSTUS	CDS	85883729	85883785	1.0	-	1	ID=g10331.t1.CDS10;Parent=g10331.t1
HiC_scaffold_2	AUGUSTUS	intron	85883786	85884055	1.0	-	.	ID=g10331.t1.intron10;Parent=g10331.t1
HiC_scaffold_2	AUGUSTUS	exon	85884056	85884185	.	-	.	ID=g10331.t1.exon11;Parent=g10331.t1
HiC_scaffold_2	AUGUSTUS	CDS	85884056	85884185	1.0	-	2	ID=g10331.t1.CDS11;Parent=g10331.t1
HiC_scaffold_2	AUGUSTUS	intron	85884186	85885150	1.0	-	.	ID=g10331.t1.intron11;Parent=g10331.t1
HiC_scaffold_2	AUGUSTUS	exon	85885151	85885795	.	-	.	ID=g10331.t1.exon12;Parent=g10331.t1
HiC_scaffold_2	AUGUSTUS	CDS	85885151	85885795	1.0	-	2	ID=g10331.t1.CDS12;Parent=g10331.t1
HiC_scaffold_2	AUGUSTUS	intron	85885796	85886403	1.0	-	.	ID=g10331.t1.intron12;Parent=g10331.t1
HiC_scaffold_2	AUGUSTUS	exon	85886404	85886462	.	-	.	ID=g10331.t1.exon13;Parent=g10331.t1
HiC_scaffold_2	AUGUSTUS	CDS	85886404	85886462	1.0	-	1	ID=g10331.t1.CDS13;Parent=g10331.t1
HiC_scaffold_2	AUGUSTUS	intron	85886463	85890776	1.0	-	.	ID=g10331.t1.intron13;Parent=g10331.t1
HiC_scaffold_2	AUGUSTUS	exon	85890777	85890934	.	-	.	ID=g10331.t1.exon14;Parent=g10331.t1
HiC_scaffold_2	AUGUSTUS	CDS	85890777	85890934	1.0	-	0	ID=g10331.t1.CDS14;Parent=g10331.t1
HiC_scaffold_2	AUGUSTUS	intron	85890935	85892180	1.0	-	.	ID=g10331.t1.intron14;Parent=g10331.t1
HiC_scaffold_2	AUGUSTUS	exon	85892181	85892302	.	-	.	ID=g10331.t1.exon15;Parent=g10331.t1
HiC_scaffold_2	AUGUSTUS	CDS	85892181	85892302	1.0	-	2	ID=g10331.t1.CDS15;Parent=g10331.t1
HiC_scaffold_2	AUGUSTUS	intron	85892303	85897611	1.0	-	.	ID=g10331.t1.intron15;Parent=g10331.t1
HiC_scaffold_2	AUGUSTUS	exon	85897612	85897774	.	-	.	ID=g10331.t1.exon16;Parent=g10331.t1
HiC_scaffold_2	AUGUSTUS	CDS	85897612	85897774	1.0	-	0	ID=g10331.t1.CDS16;Parent=g10331.t1
HiC_scaffold_2	AUGUSTUS	start_codon	85897772	85897774	.	-	0	ID=g10331.t1.start1;Parent=g10331.t1
HiC_scaffold_2	gmst	start_codon	85898204	85898206	67.609643	+	0	ID=g10332.t1.start1;Parent=g10332.t1
HiC_scaffold_2	gmst	CDS	85898204	85898441	67.609643	+	0	ID=g10332.t1.CDS1;Parent=g10332.t1
HiC_scaffold_2	gmst	exon	85898204	85898441	67.609643	+	0	ID=g10332.t1.exon1;Parent=g10332.t1
HiC_scaffold_2	gmst	gene	85898204	85945751	.	+	.	ID=g10332
HiC_scaffold_2	gmst	mRNA	85898204	85945751	.	+	.	ID=g10332.t1;Parent=g10332;em_target=9668.ENSMPUP00000017276;em_score=697.6;em_evalue=7.9e-213;em_tcov=.;em_OGs=KOG0648@1|root,KOG0648@2759|Eukaryota,38G3I@33154|Opisthokonta,3B9ZP@33208|Metazoa,3D0IP@33213|Bilateria,483UB@7711|Chordata,48WI7@7742|Vertebrata,3JDMF@40674|Mammalia,3EKTI@33554|Carnivora;em_COG_cat=T;em_desc=Nudix (nucleoside diphosphate linked moiety X)-type motif 6;em_max_annot_lvl=33208|Metazoa;em_Preferred_name=NUDT6;em_PFAMs=NUDIX;em_GOs=GO:0003674,GO:0005102,GO:0005488,GO:0005515,GO:0005575,GO:0005622,GO:0005623,GO:0005634,GO:0005737,GO:0005739,GO:0008083,GO:0008150,GO:0009966,GO:0010469,GO:0010646,GO:0023051,GO:0030545,GO:0043226,GO:0043227,GO:0043229,GO:0043231,GO:0044424,GO:0044444,GO:0044464,GO:0048018,GO:0048583,GO:0050789,GO:0050794,GO:0065007,GO:0065009,GO:0098772
HiC_scaffold_2	gmst	intron	85898442	85901654	67.609643	+	0	ID=g10332.t1.intron1;Parent=g10332.t1
HiC_scaffold_2	gmst	CDS	85901655	85901858	67.609643	+	2	ID=g10332.t1.CDS2;Parent=g10332.t1
HiC_scaffold_2	gmst	exon	85901655	85901858	67.609643	+	2	ID=g10332.t1.exon2;Parent=g10332.t1
HiC_scaffold_2	gmst	intron	85901859	85905807	67.609643	+	0	ID=g10332.t1.intron2;Parent=g10332.t1
HiC_scaffold_2	gmst	CDS	85905808	85905863	67.609643	+	2	ID=g10332.t1.CDS3;Parent=g10332.t1
HiC_scaffold_2	gmst	exon	85905808	85905863	67.609643	+	2	ID=g10332.t1.exon3;Parent=g10332.t1
HiC_scaffold_2	gmst	intron	85905864	85941092	67.609643	+	0	ID=g10332.t1.intron3;Parent=g10332.t1
HiC_scaffold_2	gmst	CDS	85941093	85941147	67.609643	+	0	ID=g10332.t1.CDS4;Parent=g10332.t1
HiC_scaffold_2	gmst	exon	85941093	85941147	67.609643	+	0	ID=g10332.t1.exon4;Parent=g10332.t1
HiC_scaffold_2	gmst	intron	85941148	85945353	67.609643	+	0	ID=g10332.t1.intron4;Parent=g10332.t1
HiC_scaffold_2	gmst	CDS	85945354	85945751	67.609643	+	2	ID=g10332.t1.CDS5;Parent=g10332.t1
HiC_scaffold_2	gmst	exon	85945354	85945751	67.609643	+	2	ID=g10332.t1.exon5;Parent=g10332.t1
HiC_scaffold_2	gmst	stop_codon	85945749	85945751	67.609643	+	0	ID=g10332.t1.stop1;Parent=g10332.t1
HiC_scaffold_2	AUGUSTUS	stop_codon	85946216	85946218	.	-	0	ID=g10333.t1.stop1;Parent=g10333.t1
HiC_scaffold_2	GeneMark.hmm3	stop_codon	85946216	85946218	.	-	0	ID=g10333.t2.stop1;Parent=g10333.t2
HiC_scaffold_2	AUGUSTUS	exon	85946216	85946401	.	-	.	ID=g10333.t1.exon1;Parent=g10333.t1
HiC_scaffold_2	GeneMark.hmm3	CDS	85946216	85946401	.	-	0	ID=g10333.t2.CDS1;Parent=g10333.t2
HiC_scaffold_2	GeneMark.hmm3	exon	85946216	85946401	.	-	0	ID=g10333.t2.exon1;Parent=g10333.t2
HiC_scaffold_2	AUGUSTUS	CDS	85946216	85946401	1.0	-	0	ID=g10333.t1.CDS1;Parent=g10333.t1
HiC_scaffold_2	GeneMark.hmm3	mRNA	85946216	85955833	.	-	.	ID=g10333.t2;Parent=g10333;em_target=9646.ENSAMEP00000018489;em_score=155.1;em_evalue=4.4e-49;em_tcov=.;em_OGs=KOG3885@1|root,KOG3885@2759|Eukaryota,39WIG@33154|Opisthokonta,3BHFM@33208|Metazoa,3D137@33213|Bilateria,483NG@7711|Chordata,498IX@7742|Vertebrata,3J69E@40674|Mammalia,3EKGX@33554|Carnivora;em_COG_cat=T;em_desc=Fibroblast growth factor 2;em_max_annot_lvl=33208|Metazoa;em_Preferred_name=FGF2;em_KEGG_ko=ko:K18496,ko:K18497;em_KEGG_Pathway=ko01521,ko04010,ko04014,ko04015,ko04151,ko04390,ko04550,ko04810,ko05167,ko05200,ko05205,ko05218,ko05224,ko05226,map01521,map04010,map04014,map04015,map04151,map04390,map04550,map04810,map05167,map05200,map05205,map05218,map05224,map05226;em_BRITE=ko00000,ko00001,ko00536,ko04052,ko04516;em_PFAMs=FGF;em_GOs=GO:0000165,GO:0000186,GO:0000187,GO:0001501,GO:0001525,GO:0001568,GO:0001654,GO:0001655,GO:0001656,GO:0001657,GO:0001658,GO:0001667,GO:0001704,GO:0001707,GO:0001759,GO:0001763,GO:0001822,GO:0001823,GO:0001837,GO:0001894,GO:0001932,GO:0001934,GO:0001936,GO:0001938,GO:0001944,GO:0002009,GO:0002040,GO:0002042,GO:0002065,GO:0002067,GO:0002088,GO:0002089,GO:0003156,GO:0003347,GO:0003407,GO:0003674,GO:0003712,GO:0003713,GO:0003824,GO:0004672,GO:0004713,GO:0005085,GO:0005088,GO:0005102,GO:0005104,GO:0005125,GO:0005178,GO:0005488,GO:0005515,GO:0005539,GO:0005575,GO:0005576,GO:0005615,GO:0005622,GO:0005623,GO:0005634,GO:0005730,GO:0005737,GO:0005829,GO:0006022,GO:0006026,GO:0006027,GO:0006066,GO:0006082,GO:0006355,GO:0006357,GO:0006464,GO:0006468,GO:0006629,GO:0006644,GO:0006650,GO:0006661,GO:0006793,GO:0006796,GO:0006807,GO:0006810,GO:0006811,GO:0006812,GO:0006816,GO:0006873,GO:0006874,GO:0006875,GO:0006928,GO:0006935,GO:0006950,GO:0007154,GO:0007165,GO:0007166,GO:0007167,GO:0007169,GO:0007204,GO:0007264,GO:0007265,GO:0007267,GO:0007275,GO:0007369,GO:0007399,GO:0007417,GO:0007420,GO:0007423,GO:0007498,GO:0007507,GO:0007568,GO:0008083,GO:0008150,GO:0008152,GO:0008201,GO:0008283,GO:0008284,GO:0008285,GO:0008543,GO:0008610,GO:0008654,GO:0009056,GO:0009057,GO:0009058,GO:0009605,GO:0009611,GO:0009653,GO:0009719,GO:0009790,GO:0009792,GO:0009887,GO:0009888,GO:0009889,GO:0009891,GO:0009893,GO:0009966,GO:0009967,GO:0009987,GO:0010001,GO:0010033,GO:0010453,GO:0010455,GO:0010468,GO:0010469,GO:0010517,GO:0010518,GO:0010556,GO:0010557,GO:0010562,GO:0010594,GO:0010595,GO:0010596,GO:0010604,GO:0010628,GO:0010631,GO:0010632,GO:0010633,GO:0010634,GO:0010646,GO:0010647,GO:0010755,GO:0010756,GO:0010762,GO:0010764,GO:0010863,GO:0010941,GO:0010954,GO:0014706,GO:0014842,GO:0014843,GO:0014855,GO:0014857,GO:0016043,GO:0016054,GO:0016202,GO:0016301,GO:0016303,GO:0016310,GO:0016477,GO:0016740,GO:0016772,GO:0016773,GO:0017016,GO:0018108,GO:0018193,GO:0018212,GO:0019216,GO:0019219,GO:0019220,GO:0019221,GO:0019222,GO:0019538,GO:0019637,GO:0019725,GO:0019751,GO:0019752,GO:0019827,GO:0019899,GO:0021536,GO:0021762,GO:0021936,GO:0021940,GO:0021983,GO:0021984,GO:0022008,GO:0022603,GO:0023014,GO:0023051,GO:0023052,GO:0023056,GO:0030001,GO:0030003,GO:0030111,GO:0030154,GO:0030162,GO:0030177,GO:0030182,GO:0030198,GO:0030203,GO:0030212,GO:0030214,GO:0030258,GO:0030278,GO:0030323,GO:0030324,GO:0030334,GO:0030335,GO:0030336,GO:0030374,GO:0030545,GO:0030855,GO:0030879,GO:0030900,GO:0030901,GO:0031099,GO:0031128,GO:0031267,GO:0031323,GO:0031325,GO:0031326,GO:0031328,GO:0031399,GO:0031401,GO:0031974,GO:0031981,GO:0032101,GO:0032102,GO:0032103,GO:0032147,GO:0032268,GO:0032270,GO:0032501,GO:0032502,GO:0032835,GO:0032879,GO:0032958,GO:0033002,GO:0033674,GO:0034097,GO:0034220,GO:0035004,GO:0035019,GO:0035239,GO:0035265,GO:0035270,GO:0035295,GO:0035556,GO:0035850,GO:0036092,GO:0036211,GO:0038001,GO:0040007,GO:0040008,GO:0040011,GO:0040012,GO:0040013,GO:0040017,GO:0042056,GO:0042060,GO:0042063,GO:0042127,GO:0042221,GO:0042246,GO:0042325,GO:0042327,GO:0042330,GO:0042490,GO:0042592,GO:0042659,GO:0042660,GO:0043010,GO:0043062,GO:0043067,GO:0043085,GO:0043167,GO:0043168,GO:0043170,GO:0043226,GO:0043227,GO:0043228,GO:0043229,GO:0043231,GO:0043232,GO:0043233,GO:0043405,GO:0043406,GO:0043408,GO:0043410,GO:0043412,GO:0043436,GO:0043534,GO:0043535,GO:0043536,GO:0043537,GO:0043542,GO:0043549,GO:0043550,GO:0043551,GO:0043552,GO:0043583,GO:0043647,GO:0044093,GO:0044237,GO:0044238,GO:0044248,GO:0044249,GO:0044255,GO:0044260,GO:0044267,GO:0044281,GO:0044282,GO:0044283,GO:0044344,GO:0044421,GO:0044422,GO:0044424,GO:0044428,GO:0044444,GO:0044446,GO:0044464,GO:0044877,GO:0045017,GO:0045595,GO:0045597,GO:0045667,GO:0045669,GO:0045765,GO:0045766,GO:0045778,GO:0045834,GO:0045844,GO:0045859,GO:0045860,GO:0045862,GO:0045893,GO:0045927,GO:0045935,GO:0045937,GO:0045944,GO:0046165,GO:0046173,GO:0046395,GO:0046474,GO:0046486,GO:0046488,GO:0046620,GO:0046622,GO:0046668,GO:0046834,GO:0046854,GO:0046934,GO:0048018,GO:0048332,GO:0048468,GO:0048513,GO:0048514,GO:0048518,GO:0048519,GO:0048522,GO:0048523,GO:0048583,GO:0048584,GO:0048585,GO:0048589,GO:0048592,GO:0048593,GO:0048598,GO:0048634,GO:0048636,GO:0048638,GO:0048639,GO:0048646,GO:0048660,GO:0048661,GO:0048678,GO:0048699,GO:0048729,GO:0048731,GO:0048732,GO:0048738,GO:0048754,GO:0048762,GO:0048839,GO:0048856,GO:0048857,GO:0048863,GO:0048864,GO:0048869,GO:0048870,GO:0048871,GO:0048878,GO:0050678,GO:0050679,GO:0050789,GO:0050790,GO:0050793,GO:0050794,GO:0050801,GO:0050839,GO:0050896,GO:0050918,GO:0050920,GO:0050921,GO:0051020,GO:0051052,GO:0051054,GO:0051094,GO:0051171,GO:0051173,GO:0051174,GO:0051179,GO:0051209,GO:0051216,GO:0051234,GO:0051239,GO:0051240,GO:0051241,GO:0051246,GO:0051247,GO:0051252,GO:0051254,GO:0051270,GO:0051271,GO:0051272,GO:0051282,GO:0051283,GO:0051301,GO:0051336,GO:0051338,GO:0051345,GO:0051347,GO:0051480,GO:0051641,GO:0051649,GO:0051674,GO:0051716,GO:0051726,GO:0051896,GO:0051897,GO:0051960,GO:0051962,GO:0052742,GO:0052813,GO:0055017,GO:0055021,GO:0055023,GO:0055024,GO:0055025,GO:0055065,GO:0055074,GO:0055080,GO:0055082,GO:0055085,GO:0060038,GO:0060041,GO:0060043,GO:0060045,GO:0060113,GO:0060128,GO:0060129,GO:0060191,GO:0060193,GO:0060249,GO:0060255,GO:0060284,GO:0060322,GO:0060401,GO:0060402,GO:0060419,GO:0060420,GO:0060421,GO:0060429,GO:0060485,GO:0060537,GO:0060541,GO:0060548,GO:0060562,GO:0060563,GO:0060591,GO:0060644,GO:0060675,GO:0060828,GO:0060976,GO:0060977,GO:0060978,GO:0060993,GO:0061005,GO:0061041,GO:0061045,GO:0061101,GO:0061138,GO:0061180,GO:0061318,GO:0061326,GO:0061333,GO:0061448,GO:0065007,GO:0065008,GO:0065009,GO:0070013,GO:0070372,GO:0070374,GO:0070588,GO:0070613,GO:0070654,GO:0070655,GO:0070656,GO:0070659,GO:0070660,GO:0070838,GO:0070848,GO:0070851,GO:0070887,GO:0071310,GO:0071345,GO:0071363,GO:0071495,GO:0071704,GO:0071774,GO:0071840,GO:0071900,GO:0071902,GO:0072001,GO:0072006,GO:0072009,GO:0072010,GO:0072028,GO:0072073,GO:0072078,GO:0072080,GO:0072088,GO:0072089,GO:0072112,GO:0072163,GO:0072164,GO:0072171,GO:0072202,GO:0072207,GO:0072210,GO:0072224,GO:0072243,GO:0072244,GO:0072248,GO:0072311,GO:0072312,GO:0072358,GO:0072359,GO:0072503,GO:0072507,GO:0072511,GO:0080090,GO:0080134,GO:0090049,GO:0090050,GO:0090130,GO:0090132,GO:0090218,GO:0090263,GO:0090287,GO:0090407,GO:0090596,GO:0090722,GO:0097367,GO:0097553,GO:0098655,GO:0098660,GO:0098662,GO:0098727,GO:0098771,GO:0098772,GO:0140096,GO:0140110,GO:1900274,GO:1901135,GO:1901136,GO:1901342,GO:1901564,GO:1901565,GO:1901575,GO:1901576,GO:1901615,GO:1901617,GO:1901681,GO:1901861,GO:1901863,GO:1902531,GO:1902533,GO:1902680,GO:1903034,GO:1903035,GO:1903317,GO:1903319,GO:1903506,GO:1903508,GO:1903510,GO:1903670,GO:1903672,GO:1903725,GO:1903727,GO:1904018,GO:1904705,GO:1904707,GO:1904847,GO:1904849,GO:1905562,GO:1905564,GO:1990399,GO:2000026,GO:2000027,GO:2000112,GO:2000145,GO:2000146,GO:2000147,GO:2000177,GO:2000179,GO:2000278,GO:2000544,GO:2000546,GO:2000573,GO:2001026,GO:2001028,GO:2001141
HiC_scaffold_2	AUGUSTUS	gene	85946216	86005450	.	-	.	ID=g10333
HiC_scaffold_2	AUGUSTUS	mRNA	85946216	86005450	1.0	-	.	ID=g10333.t1;Parent=g10333;em_target=72004.XP_005899792.1;em_score=354.1;em_evalue=2.6e-109;em_tcov=.;em_OGs=KOG3885@1|root,KOG3885@2759|Eukaryota,39WIG@33154|Opisthokonta,3BHFM@33208|Metazoa,3D137@33213|Bilateria,483NG@7711|Chordata,498IX@7742|Vertebrata,3J69E@40674|Mammalia,4J9UV@91561|Cetartiodactyla;em_COG_cat=T;em_desc=Fibroblast growth factor 2;em_max_annot_lvl=33208|Metazoa;em_Preferred_name=FGF2;em_KEGG_ko=ko:K18496,ko:K18497;em_KEGG_Pathway=ko01521,ko04010,ko04014,ko04015,ko04151,ko04390,ko04550,ko04810,ko05167,ko05200,ko05205,ko05218,ko05224,ko05226,map01521,map04010,map04014,map04015,map04151,map04390,map04550,map04810,map05167,map05200,map05205,map05218,map05224,map05226;em_BRITE=ko00000,ko00001,ko00536,ko04052,ko04516;em_PFAMs=FGF;em_GOs=GO:0000165,GO:0000186,GO:0000187,GO:0001501,GO:0001525,GO:0001568,GO:0001654,GO:0001655,GO:0001656,GO:0001657,GO:0001658,GO:0001667,GO:0001704,GO:0001707,GO:0001759,GO:0001763,GO:0001822,GO:0001823,GO:0001837,GO:0001894,GO:0001932,GO:0001934,GO:0001936,GO:0001938,GO:0001944,GO:0002009,GO:0002040,GO:0002042,GO:0002065,GO:0002067,GO:0002088,GO:0002089,GO:0003156,GO:0003347,GO:0003407,GO:0003674,GO:0003712,GO:0003713,GO:0003824,GO:0004672,GO:0004713,GO:0005085,GO:0005088,GO:0005102,GO:0005104,GO:0005125,GO:0005178,GO:0005488,GO:0005515,GO:0005539,GO:0005575,GO:0005576,GO:0005615,GO:0005622,GO:0005623,GO:0005634,GO:0005730,GO:0005737,GO:0005829,GO:0006022,GO:0006026,GO:0006027,GO:0006066,GO:0006082,GO:0006355,GO:0006357,GO:0006464,GO:0006468,GO:0006629,GO:0006644,GO:0006650,GO:0006661,GO:0006793,GO:0006796,GO:0006807,GO:0006810,GO:0006811,GO:0006812,GO:0006816,GO:0006873,GO:0006874,GO:0006875,GO:0006928,GO:0006935,GO:0006950,GO:0007154,GO:0007165,GO:0007166,GO:0007167,GO:0007169,GO:0007204,GO:0007264,GO:0007265,GO:0007267,GO:0007275,GO:0007369,GO:0007399,GO:0007417,GO:0007420,GO:0007423,GO:0007498,GO:0007507,GO:0007568,GO:0008083,GO:0008150,GO:0008152,GO:0008201,GO:0008283,GO:0008284,GO:0008285,GO:0008543,GO:0008610,GO:0008654,GO:0009056,GO:0009057,GO:0009058,GO:0009605,GO:0009611,GO:0009653,GO:0009719,GO:0009790,GO:0009792,GO:0009887,GO:0009888,GO:0009889,GO:0009891,GO:0009893,GO:0009966,GO:0009967,GO:0009987,GO:0010001,GO:0010033,GO:0010453,GO:0010455,GO:0010468,GO:0010469,GO:0010517,GO:0010518,GO:0010556,GO:0010557,GO:0010562,GO:0010594,GO:0010595,GO:0010596,GO:0010604,GO:0010628,GO:0010631,GO:0010632,GO:0010633,GO:0010634,GO:0010646,GO:0010647,GO:0010755,GO:0010756,GO:0010762,GO:0010764,GO:0010863,GO:0010941,GO:0010954,GO:0014706,GO:0014842,GO:0014843,GO:0014855,GO:0014857,GO:0016043,GO:0016054,GO:0016202,GO:0016301,GO:0016303,GO:0016310,GO:0016477,GO:0016740,GO:0016772,GO:0016773,GO:0017016,GO:0018108,GO:0018193,GO:0018212,GO:0019216,GO:0019219,GO:0019220,GO:0019221,GO:0019222,GO:0019538,GO:0019637,GO:0019725,GO:0019751,GO:0019752,GO:0019827,GO:0019899,GO:0021536,GO:0021762,GO:0021936,GO:0021940,GO:0021983,GO:0021984,GO:0022008,GO:0022603,GO:0023014,GO:0023051,GO:0023052,GO:0023056,GO:0030001,GO:0030003,GO:0030111,GO:0030154,GO:0030162,GO:0030177,GO:0030182,GO:0030198,GO:0030203,GO:0030212,GO:0030214,GO:0030258,GO:0030278,GO:0030323,GO:0030324,GO:0030334,GO:0030335,GO:0030336,GO:0030374,GO:0030545,GO:0030855,GO:0030879,GO:0030900,GO:0030901,GO:0031099,GO:0031128,GO:0031267,GO:0031323,GO:0031325,GO:0031326,GO:0031328,GO:0031399,GO:0031401,GO:0031974,GO:0031981,GO:0032101,GO:0032102,GO:0032103,GO:0032147,GO:0032268,GO:0032270,GO:0032501,GO:0032502,GO:0032835,GO:0032879,GO:0032958,GO:0033002,GO:0033674,GO:0034097,GO:0034220,GO:0035004,GO:0035019,GO:0035239,GO:0035265,GO:0035270,GO:0035295,GO:0035556,GO:0035850,GO:0036092,GO:0036211,GO:0038001,GO:0040007,GO:0040008,GO:0040011,GO:0040012,GO:0040013,GO:0040017,GO:0042056,GO:0042060,GO:0042063,GO:0042127,GO:0042221,GO:0042246,GO:0042325,GO:0042327,GO:0042330,GO:0042490,GO:0042592,GO:0042659,GO:0042660,GO:0043010,GO:0043062,GO:0043067,GO:0043085,GO:0043167,GO:0043168,GO:0043170,GO:0043226,GO:0043227,GO:0043228,GO:0043229,GO:0043231,GO:0043232,GO:0043233,GO:0043405,GO:0043406,GO:0043408,GO:0043410,GO:0043412,GO:0043436,GO:0043534,GO:0043535,GO:0043536,GO:0043537,GO:0043542,GO:0043549,GO:0043550,GO:0043551,GO:0043552,GO:0043583,GO:0043647,GO:0044093,GO:0044237,GO:0044238,GO:0044248,GO:0044249,GO:0044255,GO:0044260,GO:0044267,GO:0044281,GO:0044282,GO:0044283,GO:0044344,GO:0044421,GO:0044422,GO:0044424,GO:0044428,GO:0044444,GO:0044446,GO:0044464,GO:0044877,GO:0045017,GO:0045595,GO:0045597,GO:0045667,GO:0045669,GO:0045765,GO:0045766,GO:0045778,GO:0045834,GO:0045844,GO:0045859,GO:0045860,GO:0045862,GO:0045893,GO:0045927,GO:0045935,GO:0045937,GO:0045944,GO:0046165,GO:0046173,GO:0046395,GO:0046474,GO:0046486,GO:0046488,GO:0046620,GO:0046622,GO:0046668,GO:0046834,GO:0046854,GO:0046934,GO:0048018,GO:0048332,GO:0048468,GO:0048513,GO:0048514,GO:0048518,GO:0048519,GO:0048522,GO:0048523,GO:0048583,GO:0048584,GO:0048585,GO:0048589,GO:0048592,GO:0048593,GO:0048598,GO:0048634,GO:0048636,GO:0048638,GO:0048639,GO:0048646,GO:0048660,GO:0048661,GO:0048678,GO:0048699,GO:0048729,GO:0048731,GO:0048732,GO:0048738,GO:0048754,GO:0048762,GO:0048839,GO:0048856,GO:0048857,GO:0048863,GO:0048864,GO:0048869,GO:0048870,GO:0048871,GO:0048878,GO:0050678,GO:0050679,GO:0050789,GO:0050790,GO:0050793,GO:0050794,GO:0050801,GO:0050839,GO:0050896,GO:0050918,GO:0050920,GO:0050921,GO:0051020,GO:0051052,GO:0051054,GO:0051094,GO:0051171,GO:0051173,GO:0051174,GO:0051179,GO:0051209,GO:0051216,GO:0051234,GO:0051239,GO:0051240,GO:0051241,GO:0051246,GO:0051247,GO:0051252,GO:0051254,GO:0051270,GO:0051271,GO:0051272,GO:0051282,GO:0051283,GO:0051301,GO:0051336,GO:0051338,GO:0051345,GO:0051347,GO:0051480,GO:0051641,GO:0051649,GO:0051674,GO:0051716,GO:0051726,GO:0051896,GO:0051897,GO:0051960,GO:0051962,GO:0052742,GO:0052813,GO:0055017,GO:0055021,GO:0055023,GO:0055024,GO:0055025,GO:0055065,GO:0055074,GO:0055080,GO:0055082,GO:0055085,GO:0060038,GO:0060041,GO:0060043,GO:0060045,GO:0060113,GO:0060128,GO:0060129,GO:0060191,GO:0060193,GO:0060249,GO:0060255,GO:0060284,GO:0060322,GO:0060401,GO:0060402,GO:0060419,GO:0060420,GO:0060421,GO:0060429,GO:0060485,GO:0060537,GO:0060541,GO:0060548,GO:0060562,GO:0060563,GO:0060591,GO:0060644,GO:0060675,GO:0060828,GO:0060976,GO:0060977,GO:0060978,GO:0060993,GO:0061005,GO:0061041,GO:0061045,GO:0061101,GO:0061138,GO:0061180,GO:0061318,GO:0061326,GO:0061333,GO:0061448,GO:0065007,GO:0065008,GO:0065009,GO:0070013,GO:0070372,GO:0070374,GO:0070588,GO:0070613,GO:0070654,GO:0070655,GO:0070656,GO:0070659,GO:0070660,GO:0070838,GO:0070848,GO:0070851,GO:0070887,GO:0071310,GO:0071345,GO:0071363,GO:0071495,GO:0071704,GO:0071774,GO:0071840,GO:0071900,GO:0071902,GO:0072001,GO:0072006,GO:0072009,GO:0072010,GO:0072028,GO:0072073,GO:0072078,GO:0072080,GO:0072088,GO:0072089,GO:0072112,GO:0072163,GO:0072164,GO:0072171,GO:0072202,GO:0072207,GO:0072210,GO:0072224,GO:0072243,GO:0072244,GO:0072248,GO:0072311,GO:0072312,GO:0072358,GO:0072359,GO:0072503,GO:0072507,GO:0072511,GO:0080090,GO:0080134,GO:0090049,GO:0090050,GO:0090130,GO:0090132,GO:0090218,GO:0090263,GO:0090287,GO:0090407,GO:0090596,GO:0090722,GO:0097367,GO:0097553,GO:0098655,GO:0098660,GO:0098662,GO:0098727,GO:0098771,GO:0098772,GO:0140096,GO:0140110,GO:1900274,GO:1901135,GO:1901136,GO:1901342,GO:1901564,GO:1901565,GO:1901575,GO:1901576,GO:1901615,GO:1901617,GO:1901681,GO:1901861,GO:1901863,GO:1902531,GO:1902533,GO:1902680,GO:1903034,GO:1903035,GO:1903317,GO:1903319,GO:1903506,GO:1903508,GO:1903510,GO:1903670,GO:1903672,GO:1903725,GO:1903727,GO:1904018,GO:1904705,GO:1904707,GO:1904847,GO:1904849,GO:1905562,GO:1905564,GO:1990399,GO:2000026,GO:2000027,GO:2000112,GO:2000145,GO:2000146,GO:2000147,GO:2000177,GO:2000179,GO:2000278,GO:2000544,GO:2000546,GO:2000573,GO:2001026,GO:2001028,GO:2001141
HiC_scaffold_2	GeneMark.hmm3	intron	85946402	85955803	.	-	0	ID=g10333.t2.intron1;Parent=g10333.t2
HiC_scaffold_2	AUGUSTUS	intron	85946402	85955803	1.0	-	.	ID=g10333.t1.intron1;Parent=g10333.t1
HiC_scaffold_2	GeneMark.hmm3	CDS	85955804	85955833	.	-	0	ID=g10333.t2.CDS2;Parent=g10333.t2
HiC_scaffold_2	GeneMark.hmm3	exon	85955804	85955833	.	-	0	ID=g10333.t2.exon2;Parent=g10333.t2
HiC_scaffold_2	AUGUSTUS	exon	85955804	85955907	.	-	.	ID=g10333.t1.exon2;Parent=g10333.t1
HiC_scaffold_2	AUGUSTUS	CDS	85955804	85955907	1.0	-	2	ID=g10333.t1.CDS2;Parent=g10333.t1
HiC_scaffold_2	GeneMark.hmm3	start_codon	85955831	85955833	.	-	0	ID=g10333.t2.start1;Parent=g10333.t2
HiC_scaffold_2	AUGUSTUS	intron	85955908	86005272	1.0	-	.	ID=g10333.t1.intron2;Parent=g10333.t1
HiC_scaffold_2	AUGUSTUS	exon	86005273	86005450	.	-	.	ID=g10333.t1.exon3;Parent=g10333.t1
HiC_scaffold_2	AUGUSTUS	CDS	86005273	86005450	1.0	-	0	ID=g10333.t1.CDS3;Parent=g10333.t1
HiC_scaffold_2	AUGUSTUS	start_codon	86005448	86005450	.	-	0	ID=g10333.t1.start1;Parent=g10333.t1
HiC_scaffold_2	AUGUSTUS	stop_codon	86089791	86089793	.	-	0	ID=g10334.t1.stop1;Parent=g10334.t1
HiC_scaffold_2	AUGUSTUS	stop_codon	86089791	86089793	.	-	0	ID=g10334.t2.stop1;Parent=g10334.t2
HiC_scaffold_2	AUGUSTUS	exon	86089791	86091077	.	-	.	ID=g10334.t2.exon1;Parent=g10334.t2
HiC_scaffold_2	AUGUSTUS	mRNA	86089791	86091077	0.12	-	.	ID=g10334.t2;Parent=g10334;em_target=9668.ENSMPUP00000018851;em_score=923.8;em_evalue=3.6e-281;em_tcov=.;em_OGs=28NCY@1|root,2QUYD@2759|Eukaryota,39W2V@33154|Opisthokonta,3BM53@33208|Metazoa,3CUE3@33213|Bilateria,48734@7711|Chordata,48YEC@7742|Vertebrata,3J9A9@40674|Mammalia,3EME2@33554|Carnivora;em_COG_cat=S;em_desc=Bardet-Biedl syndrome 12;em_max_annot_lvl=33208|Metazoa;em_Preferred_name=BBS12;em_KEGG_ko=ko:K19402;em_BRITE=ko00000,ko03036;em_PFAMs=Cpn60_TCP1;em_GOs=GO:0001894,GO:0001895,GO:0003674,GO:0005488,GO:0005515,GO:0005575,GO:0005622,GO:0005623,GO:0005737,GO:0005829,GO:0005832,GO:0006457,GO:0006458,GO:0006810,GO:0006928,GO:0006996,GO:0007017,GO:0007018,GO:0007610,GO:0007631,GO:0008150,GO:0009987,GO:0010970,GO:0016043,GO:0022607,GO:0030030,GO:0030705,GO:0031503,GO:0032501,GO:0032991,GO:0034622,GO:0042073,GO:0042592,GO:0042755,GO:0043933,GO:0044085,GO:0044183,GO:0044424,GO:0044444,GO:0044445,GO:0044464,GO:0044782,GO:0045494,GO:0045595,GO:0045596,GO:0045598,GO:0045599,GO:0046907,GO:0048519,GO:0048523,GO:0048871,GO:0050789,GO:0050793,GO:0050794,GO:0051082,GO:0051093,GO:0051131,GO:0051179,GO:0051234,GO:0051641,GO:0051649,GO:0060249,GO:0061077,GO:0065003,GO:0065007,GO:0065008,GO:0071840,GO:0099111,GO:0101031,GO:0120036
HiC_scaffold_2	AUGUSTUS	CDS	86089791	86091077	0.12	-	0	ID=g10334.t2.CDS1;Parent=g10334.t2
HiC_scaffold_2	AUGUSTUS	gene	86089791	86091932	.	-	.	ID=g10334
HiC_scaffold_2	AUGUSTUS	exon	86089791	86091932	.	-	.	ID=g10334.t1.exon1;Parent=g10334.t1
HiC_scaffold_2	AUGUSTUS	mRNA	86089791	86091932	1.0	-	.	ID=g10334.t1;Parent=g10334;em_target=9668.ENSMPUP00000018851;em_score=1551.5;em_evalue=0.0;em_tcov=.;em_OGs=28NCY@1|root,2QUYD@2759|Eukaryota,39W2V@33154|Opisthokonta,3BM53@33208|Metazoa,3CUE3@33213|Bilateria,48734@7711|Chordata,48YEC@7742|Vertebrata,3J9A9@40674|Mammalia,3EME2@33554|Carnivora;em_COG_cat=S;em_desc=Bardet-Biedl syndrome 12;em_max_annot_lvl=33208|Metazoa;em_Preferred_name=BBS12;em_KEGG_ko=ko:K19402;em_BRITE=ko00000,ko03036;em_PFAMs=Cpn60_TCP1;em_GOs=GO:0001894,GO:0001895,GO:0003674,GO:0005488,GO:0005515,GO:0005575,GO:0005622,GO:0005623,GO:0005737,GO:0005829,GO:0005832,GO:0006457,GO:0006458,GO:0006810,GO:0006928,GO:0006996,GO:0007017,GO:0007018,GO:0007610,GO:0007631,GO:0008150,GO:0009987,GO:0010970,GO:0016043,GO:0022607,GO:0030030,GO:0030705,GO:0031503,GO:0032501,GO:0032991,GO:0034622,GO:0042073,GO:0042592,GO:0042755,GO:0043933,GO:0044085,GO:0044183,GO:0044424,GO:0044444,GO:0044445,GO:0044464,GO:0044782,GO:0045494,GO:0045595,GO:0045596,GO:0045598,GO:0045599,GO:0046907,GO:0048519,GO:0048523,GO:0048871,GO:0050789,GO:0050793,GO:0050794,GO:0051082,GO:0051093,GO:0051131,GO:0051179,GO:0051234,GO:0051641,GO:0051649,GO:0060249,GO:0061077,GO:0065003,GO:0065007,GO:0065008,GO:0071840,GO:0099111,GO:0101031,GO:0120036
HiC_scaffold_2	AUGUSTUS	CDS	86089791	86091932	1.0	-	0	ID=g10334.t1.CDS1;Parent=g10334.t1
HiC_scaffold_2	AUGUSTUS	start_codon	86091075	86091077	.	-	0	ID=g10334.t2.start1;Parent=g10334.t2
HiC_scaffold_2	AUGUSTUS	start_codon	86091930	86091932	.	-	0	ID=g10334.t1.start1;Parent=g10334.t1
HiC_scaffold_2	AUGUSTUS	exon	86100917	86100919	.	+	.	ID=g10335.t1.exon1;Parent=g10335.t1
HiC_scaffold_2	AUGUSTUS	start_codon	86100917	86100919	.	+	0	ID=g10335.t1.start1;Parent=g10335.t1
HiC_scaffold_2	AUGUSTUS	CDS	86100917	86100919	0.75	+	0	ID=g10335.t1.CDS1;Parent=g10335.t1
HiC_scaffold_2	AUGUSTUS	gene	86100917	86103784	.	+	.	ID=g10335
HiC_scaffold_2	AUGUSTUS	mRNA	86100917	86103784	0.75	+	.	ID=g10335.t1;Parent=g10335;em_target=29073.XP_008687713.1;em_score=339.8;em_evalue=5.5e-105;em_tcov=.;em_OGs=COG5126@1|root,KOG0028@2759|Eukaryota,38C1B@33154|Opisthokonta,3BB2J@33208|Metazoa,3D6WC@33213|Bilateria,489ZS@7711|Chordata,498F2@7742|Vertebrata,3JFBZ@40674|Mammalia,3ESRV@33554|Carnivora;em_COG_cat=T;em_desc=EF-hand domain;em_max_annot_lvl=33208|Metazoa;em_Preferred_name=CETN2;em_PFAMs=EF-hand_1,EF-hand_5,EF-hand_6,EF-hand_7,EF-hand_8;em_GOs=GO:0003674,GO:0005488,GO:0005509,GO:0005575,GO:0005622,GO:0005623,GO:0005737,GO:0005814,GO:0005815,GO:0005856,GO:0005929,GO:0015630,GO:0031683,GO:0032795,GO:0036064,GO:0042995,GO:0043167,GO:0043169,GO:0043226,GO:0043228,GO:0043229,GO:0043232,GO:0044422,GO:0044424,GO:0044430,GO:0044441,GO:0044444,GO:0044446,GO:0044450,GO:0044463,GO:0044464,GO:0044877,GO:0046872,GO:0120025,GO:0120038;em_KEGG_ko=ko:K10840,ko:K16465;em_KEGG_Pathway=ko03420,map03420;em_BRITE=ko00000,ko00001,ko03036,ko03400
HiC_scaffold_2	AUGUSTUS	intron	86100920	86102128	0.75	+	.	ID=g10335.t1.intron1;Parent=g10335.t1
HiC_scaffold_2	AUGUSTUS	start_codon	86101009	86101011	.	+	0	ID=g10335.t2.start1;Parent=g10335.t2
HiC_scaffold_2	AUGUSTUS	exon	86101009	86101311	.	+	.	ID=g10335.t2.exon1;Parent=g10335.t2
HiC_scaffold_2	AUGUSTUS	CDS	86101009	86101311	1.0	+	0	ID=g10335.t2.CDS1;Parent=g10335.t2
HiC_scaffold_2	AUGUSTUS	mRNA	86101009	86103784	1.0	+	.	ID=g10335.t2;Parent=g10335;em_target=29073.XP_008687713.1;em_score=336.9;em_evalue=2.3e-103;em_tcov=.;em_OGs=COG5126@1|root,KOG0028@2759|Eukaryota,38C1B@33154|Opisthokonta,3BB2J@33208|Metazoa,3D6WC@33213|Bilateria,489ZS@7711|Chordata,498F2@7742|Vertebrata,3JFBZ@40674|Mammalia,3ESRV@33554|Carnivora;em_COG_cat=T;em_desc=EF-hand domain;em_max_annot_lvl=33208|Metazoa;em_Preferred_name=CETN2;em_PFAMs=EF-hand_1,EF-hand_5,EF-hand_6,EF-hand_7,EF-hand_8;em_GOs=GO:0003674,GO:0005488,GO:0005509,GO:0005575,GO:0005622,GO:0005623,GO:0005737,GO:0005814,GO:0005815,GO:0005856,GO:0005929,GO:0015630,GO:0031683,GO:0032795,GO:0036064,GO:0042995,GO:0043167,GO:0043169,GO:0043226,GO:0043228,GO:0043229,GO:0043232,GO:0044422,GO:0044424,GO:0044430,GO:0044441,GO:0044444,GO:0044446,GO:0044450,GO:0044463,GO:0044464,GO:0044877,GO:0046872,GO:0120025,GO:0120038;em_KEGG_ko=ko:K10840,ko:K16465;em_KEGG_Pathway=ko03420,map03420;em_BRITE=ko00000,ko00001,ko03036,ko03400
HiC_scaffold_2	GeneMark.hmm3	start_codon	86101078	86101080	.	+	0	ID=g10335.t3.start1;Parent=g10335.t3
HiC_scaffold_2	GeneMark.hmm3	CDS	86101078	86101311	.	+	0	ID=g10335.t3.CDS1;Parent=g10335.t3
HiC_scaffold_2	GeneMark.hmm3	exon	86101078	86101311	.	+	0	ID=g10335.t3.exon1;Parent=g10335.t3
HiC_scaffold_2	GeneMark.hmm3	mRNA	86101078	86103784	.	+	.	ID=g10335.t3;Parent=g10335;em_target=29073.XP_008687713.1;em_score=337.1;em_evalue=1.4e-103;em_tcov=.;em_OGs=COG5126@1|root,KOG0028@2759|Eukaryota,38C1B@33154|Opisthokonta,3BB2J@33208|Metazoa,3D6WC@33213|Bilateria,489ZS@7711|Chordata,498F2@7742|Vertebrata,3JFBZ@40674|Mammalia,3ESRV@33554|Carnivora;em_COG_cat=T;em_desc=EF-hand domain;em_max_annot_lvl=33208|Metazoa;em_Preferred_name=CETN2;em_PFAMs=EF-hand_1,EF-hand_5,EF-hand_6,EF-hand_7,EF-hand_8;em_GOs=GO:0003674,GO:0005488,GO:0005509,GO:0005575,GO:0005622,GO:0005623,GO:0005737,GO:0005814,GO:0005815,GO:0005856,GO:0005929,GO:0015630,GO:0031683,GO:0032795,GO:0036064,GO:0042995,GO:0043167,GO:0043169,GO:0043226,GO:0043228,GO:0043229,GO:0043232,GO:0044422,GO:0044424,GO:0044430,GO:0044441,GO:0044444,GO:0044446,GO:0044450,GO:0044463,GO:0044464,GO:0044877,GO:0046872,GO:0120025,GO:0120038;em_KEGG_ko=ko:K10840,ko:K16465;em_KEGG_Pathway=ko03420,map03420;em_BRITE=ko00000,ko00001,ko03036,ko03400
HiC_scaffold_2	GeneMark.hmm3	intron	86101312	86102128	.	+	0	ID=g10335.t3.intron1;Parent=g10335.t3
HiC_scaffold_2	AUGUSTUS	intron	86101312	86102128	1.0	+	.	ID=g10335.t2.intron1;Parent=g10335.t2
HiC_scaffold_2	AUGUSTUS	exon	86102129	86102275	.	+	.	ID=g10335.t1.exon2;Parent=g10335.t1
HiC_scaffold_2	AUGUSTUS	exon	86102129	86102275	.	+	.	ID=g10335.t2.exon2;Parent=g10335.t2
HiC_scaffold_2	GeneMark.hmm3	CDS	86102129	86102275	.	+	0	ID=g10335.t3.CDS2;Parent=g10335.t3
HiC_scaffold_2	GeneMark.hmm3	exon	86102129	86102275	.	+	0	ID=g10335.t3.exon2;Parent=g10335.t3
HiC_scaffold_2	AUGUSTUS	CDS	86102129	86102275	1.0	+	0	ID=g10335.t1.CDS2;Parent=g10335.t1
HiC_scaffold_2	AUGUSTUS	CDS	86102129	86102275	1.0	+	0	ID=g10335.t2.CDS2;Parent=g10335.t2
HiC_scaffold_2	GeneMark.hmm3	intron	86102276	86102649	.	+	0	ID=g10335.t3.intron2;Parent=g10335.t3
HiC_scaffold_2	AUGUSTUS	intron	86102276	86102649	1.0	+	.	ID=g10335.t1.intron2;Parent=g10335.t1
HiC_scaffold_2	AUGUSTUS	intron	86102276	86102649	1.0	+	.	ID=g10335.t2.intron2;Parent=g10335.t2
HiC_scaffold_2	AUGUSTUS	exon	86102650	86102778	.	+	.	ID=g10335.t1.exon3;Parent=g10335.t1
HiC_scaffold_2	AUGUSTUS	exon	86102650	86102778	.	+	.	ID=g10335.t2.exon3;Parent=g10335.t2
HiC_scaffold_2	GeneMark.hmm3	CDS	86102650	86102778	.	+	0	ID=g10335.t3.CDS3;Parent=g10335.t3
HiC_scaffold_2	GeneMark.hmm3	exon	86102650	86102778	.	+	0	ID=g10335.t3.exon3;Parent=g10335.t3
HiC_scaffold_2	AUGUSTUS	CDS	86102650	86102778	1.0	+	0	ID=g10335.t1.CDS3;Parent=g10335.t1
HiC_scaffold_2	AUGUSTUS	CDS	86102650	86102778	1.0	+	0	ID=g10335.t2.CDS3;Parent=g10335.t2
HiC_scaffold_2	GeneMark.hmm3	intron	86102779	86103389	.	+	0	ID=g10335.t3.intron3;Parent=g10335.t3
HiC_scaffold_2	AUGUSTUS	intron	86102779	86103389	1.0	+	.	ID=g10335.t1.intron3;Parent=g10335.t1
HiC_scaffold_2	AUGUSTUS	intron	86102779	86103389	1.0	+	.	ID=g10335.t2.intron3;Parent=g10335.t2
HiC_scaffold_2	AUGUSTUS	exon	86103390	86103527	.	+	.	ID=g10335.t1.exon4;Parent=g10335.t1
HiC_scaffold_2	AUGUSTUS	exon	86103390	86103527	.	+	.	ID=g10335.t2.exon4;Parent=g10335.t2
HiC_scaffold_2	GeneMark.hmm3	CDS	86103390	86103527	.	+	0	ID=g10335.t3.CDS4;Parent=g10335.t3
HiC_scaffold_2	GeneMark.hmm3	exon	86103390	86103527	.	+	0	ID=g10335.t3.exon4;Parent=g10335.t3
HiC_scaffold_2	AUGUSTUS	CDS	86103390	86103527	1.0	+	0	ID=g10335.t1.CDS4;Parent=g10335.t1
HiC_scaffold_2	AUGUSTUS	CDS	86103390	86103527	1.0	+	0	ID=g10335.t2.CDS4;Parent=g10335.t2
HiC_scaffold_2	GeneMark.hmm3	intron	86103528	86103694	.	+	0	ID=g10335.t3.intron4;Parent=g10335.t3
HiC_scaffold_2	AUGUSTUS	intron	86103528	86103694	1.0	+	.	ID=g10335.t1.intron4;Parent=g10335.t1
HiC_scaffold_2	AUGUSTUS	intron	86103528	86103694	1.0	+	.	ID=g10335.t2.intron4;Parent=g10335.t2
HiC_scaffold_2	AUGUSTUS	exon	86103695	86103784	.	+	.	ID=g10335.t1.exon5;Parent=g10335.t1
HiC_scaffold_2	AUGUSTUS	exon	86103695	86103784	.	+	.	ID=g10335.t2.exon5;Parent=g10335.t2
HiC_scaffold_2	GeneMark.hmm3	CDS	86103695	86103784	.	+	0	ID=g10335.t3.CDS5;Parent=g10335.t3
HiC_scaffold_2	GeneMark.hmm3	exon	86103695	86103784	.	+	0	ID=g10335.t3.exon5;Parent=g10335.t3
HiC_scaffold_2	AUGUSTUS	CDS	86103695	86103784	1.0	+	0	ID=g10335.t1.CDS5;Parent=g10335.t1
HiC_scaffold_2	AUGUSTUS	CDS	86103695	86103784	1.0	+	0	ID=g10335.t2.CDS5;Parent=g10335.t2
HiC_scaffold_2	AUGUSTUS	stop_codon	86103782	86103784	.	+	0	ID=g10335.t1.stop1;Parent=g10335.t1
HiC_scaffold_2	AUGUSTUS	stop_codon	86103782	86103784	.	+	0	ID=g10335.t2.stop1;Parent=g10335.t2
HiC_scaffold_2	GeneMark.hmm3	stop_codon	86103782	86103784	.	+	0	ID=g10335.t3.stop1;Parent=g10335.t3
HiC_scaffold_2	AUGUSTUS	start_codon	86193818	86193820	.	+	0	ID=g10336.t1.start1;Parent=g10336.t1
HiC_scaffold_2	AUGUSTUS	exon	86193818	86193985	.	+	.	ID=g10336.t1.exon1;Parent=g10336.t1
HiC_scaffold_2	AUGUSTUS	CDS	86193818	86193985	1.0	+	0	ID=g10336.t1.CDS1;Parent=g10336.t1
HiC_scaffold_2	AUGUSTUS	gene	86193818	86200619	.	+	.	ID=g10336
HiC_scaffold_2	AUGUSTUS	mRNA	86193818	86200619	1.0	+	.	ID=g10336.t1;Parent=g10336;em_target=9668.ENSMPUP00000017281;em_score=323.4;em_evalue=5.1e-100;em_tcov=.;em_OGs=2CHJ8@1|root,2SES1@2759|Eukaryota,3A118@33154|Opisthokonta,3BQ8Q@33208|Metazoa,3D6RE@33213|Bilateria,48E33@7711|Chordata,49AZR@7742|Vertebrata,3JGQC@40674|Mammalia,3EUED@33554|Carnivora;em_COG_cat=T;em_desc=Belongs to the IL-15 IL-21 family;em_max_annot_lvl=33208|Metazoa;em_Preferred_name=IL21;em_KEGG_ko=ko:K05434;em_KEGG_Pathway=ko04060,ko04630,ko04659,ko05321,map04060,map04630,map04659,map05321;em_BRITE=ko00000,ko00001,ko04052;em_PFAMs=IL15;em_GOs=GO:0001783,GO:0001817,GO:0001819,GO:0001910,GO:0001912,GO:0001932,GO:0001934,GO:0002682,GO:0002684,GO:0002694,GO:0002696,GO:0002697,GO:0002699,GO:0002700,GO:0002702,GO:0002703,GO:0002705,GO:0002706,GO:0002708,GO:0002715,GO:0002717,GO:0002718,GO:0002720,GO:0002727,GO:0002729,GO:0003674,GO:0005102,GO:0005126,GO:0005134,GO:0005488,GO:0005515,GO:0005575,GO:0005576,GO:0005615,GO:0006464,GO:0006468,GO:0006793,GO:0006796,GO:0006807,GO:0006915,GO:0007154,GO:0007165,GO:0007166,GO:0007259,GO:0007260,GO:0008150,GO:0008152,GO:0008219,GO:0008284,GO:0009889,GO:0009891,GO:0009893,GO:0009966,GO:0009967,GO:0009987,GO:0010033,GO:0010556,GO:0010557,GO:0010562,GO:0010604,GO:0010646,GO:0010647,GO:0012501,GO:0016310,GO:0018108,GO:0018193,GO:0018212,GO:0019220,GO:0019221,GO:0019222,GO:0019538,GO:0021700,GO:0022407,GO:0022409,GO:0023051,GO:0023052,GO:0023056,GO:0030154,GO:0030155,GO:0030888,GO:0030890,GO:0031323,GO:0031325,GO:0031326,GO:0031328,GO:0031341,GO:0031343,GO:0031347,GO:0031349,GO:0031399,GO:0031401,GO:0032101,GO:0032103,GO:0032268,GO:0032270,GO:0032502,GO:0032649,GO:0032653,GO:0032660,GO:0032729,GO:0032733,GO:0032740,GO:0032814,GO:0032816,GO:0032823,GO:0032825,GO:0032944,GO:0032946,GO:0034097,GO:0034103,GO:0034105,GO:0035556,GO:0036211,GO:0038114,GO:0042035,GO:0042102,GO:0042108,GO:0042127,GO:0042129,GO:0042221,GO:0042269,GO:0042325,GO:0042327,GO:0042509,GO:0042531,GO:0043170,GO:0043412,GO:0044237,GO:0044238,GO:0044260,GO:0044267,GO:0044421,GO:0045072,GO:0045078,GO:0045088,GO:0045089,GO:0045577,GO:0045579,GO:0045595,GO:0045597,GO:0045619,GO:0045621,GO:0045785,GO:0045937,GO:0045954,GO:0046425,GO:0046427,GO:0048468,GO:0048469,GO:0048518,GO:0048522,GO:0048583,GO:0048584,GO:0048856,GO:0048869,GO:0050670,GO:0050671,GO:0050727,GO:0050729,GO:0050730,GO:0050731,GO:0050776,GO:0050778,GO:0050789,GO:0050793,GO:0050794,GO:0050863,GO:0050864,GO:0050865,GO:0050867,GO:0050870,GO:0050871,GO:0050896,GO:0051094,GO:0051171,GO:0051173,GO:0051174,GO:0051239,GO:0051240,GO:0051246,GO:0051247,GO:0051249,GO:0051251,GO:0051716,GO:0060255,GO:0065007,GO:0070227,GO:0070663,GO:0070665,GO:0070851,GO:0070887,GO:0071310,GO:0071345,GO:0071704,GO:0071887,GO:0080090,GO:0080134,GO:0097696,GO:0098756,GO:0098757,GO:1901564,GO:1902105,GO:1902107,GO:1902531,GO:1902533,GO:1903037,GO:1903039,GO:1903706,GO:1903708,GO:1904892,GO:1904894,GO:2000026
HiC_scaffold_2	AUGUSTUS	intron	86193986	86194093	1.0	+	.	ID=g10336.t1.intron1;Parent=g10336.t1
HiC_scaffold_2	AUGUSTUS	exon	86194094	86194129	.	+	.	ID=g10336.t1.exon2;Parent=g10336.t1
HiC_scaffold_2	AUGUSTUS	CDS	86194094	86194129	1.0	+	0	ID=g10336.t1.CDS2;Parent=g10336.t1
HiC_scaffold_2	AUGUSTUS	intron	86194130	86198521	1.0	+	.	ID=g10336.t1.intron2;Parent=g10336.t1
HiC_scaffold_2	AUGUSTUS	exon	86198522	86198677	.	+	.	ID=g10336.t1.exon3;Parent=g10336.t1
HiC_scaffold_2	AUGUSTUS	CDS	86198522	86198677	1.0	+	0	ID=g10336.t1.CDS3;Parent=g10336.t1
HiC_scaffold_2	AUGUSTUS	intron	86198678	86200421	1.0	+	.	ID=g10336.t1.intron3;Parent=g10336.t1
HiC_scaffold_2	AUGUSTUS	exon	86200422	86200499	.	+	.	ID=g10336.t1.exon4;Parent=g10336.t1
HiC_scaffold_2	AUGUSTUS	CDS	86200422	86200499	1.0	+	0	ID=g10336.t1.CDS4;Parent=g10336.t1
HiC_scaffold_2	AUGUSTUS	intron	86200500	86200595	1.0	+	.	ID=g10336.t1.intron4;Parent=g10336.t1
HiC_scaffold_2	AUGUSTUS	exon	86200596	86200619	.	+	.	ID=g10336.t1.exon5;Parent=g10336.t1
HiC_scaffold_2	AUGUSTUS	CDS	86200596	86200619	1.0	+	0	ID=g10336.t1.CDS5;Parent=g10336.t1
HiC_scaffold_2	AUGUSTUS	stop_codon	86200617	86200619	.	+	0	ID=g10336.t1.stop1;Parent=g10336.t1
HiC_scaffold_2	AUGUSTUS	start_codon	86313470	86313472	.	+	0	ID=g10337.t1.start1;Parent=g10337.t1
HiC_scaffold_2	AUGUSTUS	exon	86313470	86313619	.	+	.	ID=g10337.t1.exon1;Parent=g10337.t1
HiC_scaffold_2	AUGUSTUS	CDS	86313470	86313619	0.92	+	0	ID=g10337.t1.CDS1;Parent=g10337.t1
HiC_scaffold_2	AUGUSTUS	gene	86313470	86318439	.	+	.	ID=g10337
HiC_scaffold_2	AUGUSTUS	mRNA	86313470	86318439	0.92	+	.	ID=g10337.t1;Parent=g10337;em_target=9707.XP_004401636.1;em_score=295.4;em_evalue=1.8e-91;em_tcov=.;em_OGs=29NED@1|root,2RVR5@2759|Eukaryota,3A26R@33154|Opisthokonta,3BQCW@33208|Metazoa,3D6FT@33213|Bilateria,48ED2@7711|Chordata,49B54@7742|Vertebrata,3JGSJ@40674|Mammalia,3EV7F@33554|Carnivora;em_COG_cat=T;em_desc=Produced by T-cells in response to antigenic or mitogenic stimulation, this protein is required for T-cell proliferation and other activities crucial to regulation of the immune response;em_max_annot_lvl=33208|Metazoa;em_Preferred_name=IL2;em_KEGG_ko=ko:K05429;em_KEGG_Pathway=ko04060,ko04151,ko04630,ko04658,ko04659,ko04660,ko04672,ko04940,ko05142,ko05162,ko05166,ko05200,ko05320,ko05321,ko05330,ko05332,map04060,map04151,map04630,map04658,map04659,map04660,map04672,map04940,map05142,map05162,map05166,map05200,map05320,map05321,map05330,map05332;em_BRITE=ko00000,ko00001,ko00536,ko04052;em_PFAMs=IL2;em_GOs=GO:0000018,GO:0000165,GO:0001558,GO:0001664,GO:0001775,GO:0001817,GO:0001819,GO:0001932,GO:0001933,GO:0001934,GO:0002252,GO:0002263,GO:0002366,GO:0002376,GO:0002520,GO:0002521,GO:0002637,GO:0002639,GO:0002682,GO:0002683,GO:0002684,GO:0002694,GO:0002695,GO:0002696,GO:0002697,GO:0002698,GO:0002699,GO:0002700,GO:0002702,GO:0002703,GO:0002705,GO:0002706,GO:0002708,GO:0002712,GO:0002714,GO:0002791,GO:0002793,GO:0002819,GO:0002820,GO:0002821,GO:0002822,GO:0002823,GO:0002824,GO:0002889,GO:0002891,GO:0002902,GO:0002903,GO:0003674,GO:0005085,GO:0005088,GO:0005102,GO:0005125,GO:0005126,GO:0005134,GO:0005488,GO:0005515,GO:0005575,GO:0005576,GO:0005615,GO:0006355,GO:0006357,GO:0006464,GO:0006468,GO:0006793,GO:0006796,GO:0006807,GO:0006873,GO:0006874,GO:0006875,GO:0006915,GO:0006955,GO:0007154,GO:0007155,GO:0007162,GO:0007165,GO:0007166,GO:0007186,GO:0007204,GO:0007205,GO:0007267,GO:0007275,GO:0007399,GO:0008016,GO:0008047,GO:0008083,GO:0008150,GO:0008152,GO:0008219,GO:0008284,GO:0008285,GO:0008289,GO:0009636,GO:0009889,GO:0009891,GO:0009892,GO:0009893,GO:0009966,GO:0009967,GO:0009987,GO:0010033,GO:0010468,GO:0010469,GO:0010556,GO:0010557,GO:0010562,GO:0010563,GO:0010604,GO:0010605,GO:0010628,GO:0010646,GO:0010647,GO:0010720,GO:0010941,GO:0010975,GO:0010976,GO:0012501,GO:0016310,GO:0017016,GO:0019207,GO:0019209,GO:0019219,GO:0019220,GO:0019221,GO:0019222,GO:0019538,GO:0019725,GO:0019899,GO:0022008,GO:0022407,GO:0022408,GO:0022409,GO:0022610,GO:0023014,GO:0023051,GO:0023052,GO:0023056,GO:0030003,GO:0030097,GO:0030098,GO:0030101,GO:0030154,GO:0030155,GO:0030217,GO:0030234,GO:0030246,GO:0030307,GO:0030545,GO:0030888,GO:0030890,GO:0031267,GO:0031323,GO:0031324,GO:0031325,GO:0031326,GO:0031328,GO:0031344,GO:0031346,GO:0031347,GO:0031348,GO:0031349,GO:0031399,GO:0031400,GO:0031401,GO:0031628,GO:0031851,GO:0032101,GO:0032102,GO:0032103,GO:0032268,GO:0032269,GO:0032270,GO:0032501,GO:0032502,GO:0032649,GO:0032660,GO:0032729,GO:0032740,GO:0032879,GO:0032880,GO:0032944,GO:0032945,GO:0032946,GO:0034097,GO:0034103,GO:0034105,GO:0035556,GO:0036211,GO:0038034,GO:0038110,GO:0040008,GO:0042102,GO:0042104,GO:0042110,GO:0042127,GO:0042129,GO:0042221,GO:0042325,GO:0042326,GO:0042327,GO:0042493,GO:0042509,GO:0042531,GO:0042592,GO:0042981,GO:0043066,GO:0043067,GO:0043069,GO:0043085,GO:0043170,GO:0043208,GO:0043370,GO:0043371,GO:0043412,GO:0044057,GO:0044093,GO:0044237,GO:0044238,GO:0044260,GO:0044267,GO:0044421,GO:0045191,GO:0045321,GO:0045471,GO:0045580,GO:0045581,GO:0045582,GO:0045589,GO:0045591,GO:0045595,GO:0045596,GO:0045597,GO:0045619,GO:0045620,GO:0045621,GO:0045622,GO:0045623,GO:0045664,GO:0045666,GO:0045785,GO:0045822,GO:0045830,GO:0045893,GO:0045911,GO:0045927,GO:0045935,GO:0045936,GO:0045937,GO:0045944,GO:0046006,GO:0046013,GO:0046425,GO:0046427,GO:0046625,GO:0046634,GO:0046636,GO:0046637,GO:0046639,GO:0046649,GO:0046677,GO:0048018,GO:0048302,GO:0048304,GO:0048513,GO:0048518,GO:0048519,GO:0048522,GO:0048523,GO:0048534,GO:0048583,GO:0048584,GO:0048585,GO:0048699,GO:0048731,GO:0048856,GO:0048869,GO:0048878,GO:0050670,GO:0050671,GO:0050672,GO:0050708,GO:0050714,GO:0050727,GO:0050728,GO:0050729,GO:0050730,GO:0050731,GO:0050767,GO:0050769,GO:0050773,GO:0050776,GO:0050777,GO:0050778,GO:0050789,GO:0050790,GO:0050793,GO:0050794,GO:0050801,GO:0050863,GO:0050864,GO:0050865,GO:0050866,GO:0050867,GO:0050868,GO:0050870,GO:0050871,GO:0050896,GO:0051020,GO:0051023,GO:0051024,GO:0051046,GO:0051047,GO:0051049,GO:0051050,GO:0051052,GO:0051054,GO:0051093,GO:0051094,GO:0051128,GO:0051130,GO:0051171,GO:0051172,GO:0051173,GO:0051174,GO:0051222,GO:0051223,GO:0051239,GO:0051240,GO:0051241,GO:0051246,GO:0051247,GO:0051248,GO:0051249,GO:0051250,GO:0051251,GO:0051252,GO:0051254,GO:0051480,GO:0051716,GO:0051861,GO:0051960,GO:0051962,GO:0055065,GO:0055074,GO:0055080,GO:0055082,GO:0060255,GO:0060284,GO:0060548,GO:0060998,GO:0060999,GO:0065007,GO:0065008,GO:0065009,GO:0070201,GO:0070228,GO:0070229,GO:0070663,GO:0070664,GO:0070665,GO:0070669,GO:0070851,GO:0070887,GO:0071310,GO:0071345,GO:0071352,GO:0071704,GO:0072503,GO:0072507,GO:0080090,GO:0080134,GO:0090087,GO:0097190,GO:0097191,GO:0097192,GO:0097305,GO:0097367,GO:0098771,GO:0098772,GO:0120035,GO:1900006,GO:1901564,GO:1901700,GO:1902105,GO:1902106,GO:1902107,GO:1902531,GO:1902533,GO:1902680,GO:1903037,GO:1903038,GO:1903039,GO:1903506,GO:1903508,GO:1903522,GO:1903523,GO:1903530,GO:1903532,GO:1903706,GO:1903707,GO:1903708,GO:1904892,GO:1904894,GO:1904951,GO:2000026,GO:2000106,GO:2000107,GO:2000112,GO:2000316,GO:2000317,GO:2000319,GO:2000320,GO:2000514,GO:2000515,GO:2001141
HiC_scaffold_2	AUGUSTUS	intron	86313620	86313710	1.0	+	.	ID=g10337.t1.intron1;Parent=g10337.t1
HiC_scaffold_2	AUGUSTUS	exon	86313711	86313770	.	+	.	ID=g10337.t1.exon2;Parent=g10337.t1
HiC_scaffold_2	AUGUSTUS	CDS	86313711	86313770	1.0	+	0	ID=g10337.t1.CDS2;Parent=g10337.t1
HiC_scaffold_2	AUGUSTUS	intron	86313771	86316344	1.0	+	.	ID=g10337.t1.intron2;Parent=g10337.t1
HiC_scaffold_2	AUGUSTUS	exon	86316345	86316491	.	+	.	ID=g10337.t1.exon3;Parent=g10337.t1
HiC_scaffold_2	AUGUSTUS	CDS	86316345	86316491	1.0	+	0	ID=g10337.t1.CDS3;Parent=g10337.t1
HiC_scaffold_2	AUGUSTUS	intron	86316492	86318328	1.0	+	.	ID=g10337.t1.intron3;Parent=g10337.t1
HiC_scaffold_2	AUGUSTUS	exon	86318329	86318439	.	+	.	ID=g10337.t1.exon4;Parent=g10337.t1
HiC_scaffold_2	AUGUSTUS	CDS	86318329	86318439	1.0	+	0	ID=g10337.t1.CDS4;Parent=g10337.t1
HiC_scaffold_2	AUGUSTUS	stop_codon	86318437	86318439	.	+	0	ID=g10337.t1.stop1;Parent=g10337.t1
HiC_scaffold_2	AUGUSTUS	stop_codon	86345806	86345808	.	-	0	ID=g10338.t1.stop1;Parent=g10338.t1
HiC_scaffold_2	AUGUSTUS	exon	86345806	86345919	.	-	.	ID=g10338.t1.exon1;Parent=g10338.t1
HiC_scaffold_2	AUGUSTUS	CDS	86345806	86345919	1.0	-	0	ID=g10338.t1.CDS1;Parent=g10338.t1
HiC_scaffold_2	AUGUSTUS	gene	86345806	86404243	.	-	.	ID=g10338
HiC_scaffold_2	AUGUSTUS	mRNA	86345806	86404243	.	-	.	ID=g10338.t1;Parent=g10338;em_target=9668.ENSMPUP00000017284;em_score=1177.8;em_evalue=0.0;em_tcov=.;em_OGs=KOG2777@1|root,KOG2777@2759|Eukaryota,39R3D@33154|Opisthokonta,3BIA2@33208|Metazoa,3CXDX@33213|Bilateria,481WY@7711|Chordata,48YW2@7742|Vertebrata,3J3UA@40674|Mammalia,3EG1P@33554|Carnivora;em_COG_cat=A;em_desc=adenosine deaminase;em_max_annot_lvl=33208|Metazoa;em_Preferred_name=ADAD1;em_PFAMs=A_deamin,dsrm;em_GOs=GO:0000003,GO:0003006,GO:0003674,GO:0003676,GO:0003723,GO:0005488,GO:0005575,GO:0005622,GO:0005623,GO:0005634,GO:0007276,GO:0007281,GO:0007283,GO:0007286,GO:0008150,GO:0009987,GO:0019953,GO:0022412,GO:0022414,GO:0030154,GO:0032501,GO:0032502,GO:0032504,GO:0043226,GO:0043227,GO:0043229,GO:0043231,GO:0044424,GO:0044464,GO:0044703,GO:0048232,GO:0048468,GO:0048515,GO:0048609,GO:0048856,GO:0048869,GO:0051704,GO:0097159,GO:1901363;em_EC=3.5.4.37;em_KEGG_ko=ko:K12968;em_KEGG_Pathway=ko04623,ko05162,ko05164,map04623,map05162,map05164;em_BRITE=ko00000,ko00001,ko01000,ko03041
HiC_scaffold_2	AUGUSTUS	intron	86345920	86359194	1.0	-	.	ID=g10338.t1.intron1;Parent=g10338.t1
HiC_scaffold_2	AUGUSTUS	exon	86359195	86359327	.	-	.	ID=g10338.t1.exon2;Parent=g10338.t1
HiC_scaffold_2	AUGUSTUS	CDS	86359195	86359327	1.0	-	1	ID=g10338.t1.CDS2;Parent=g10338.t1
HiC_scaffold_2	AUGUSTUS	intron	86359328	86366407	1.0	-	.	ID=g10338.t1.intron2;Parent=g10338.t1
HiC_scaffold_2	AUGUSTUS	exon	86366408	86366645	.	-	.	ID=g10338.t1.exon3;Parent=g10338.t1
HiC_scaffold_2	AUGUSTUS	CDS	86366408	86366645	1.0	-	2	ID=g10338.t1.CDS3;Parent=g10338.t1
HiC_scaffold_2	AUGUSTUS	intron	86366646	86380268	1.0	-	.	ID=g10338.t1.intron3;Parent=g10338.t1
HiC_scaffold_2	AUGUSTUS	exon	86380269	86380498	.	-	.	ID=g10338.t1.exon4;Parent=g10338.t1
HiC_scaffold_2	AUGUSTUS	CDS	86380269	86380498	1.0	-	1	ID=g10338.t1.CDS4;Parent=g10338.t1
HiC_scaffold_2	AUGUSTUS	intron	86380499	86382299	1.0	-	.	ID=g10338.t1.intron4;Parent=g10338.t1
HiC_scaffold_2	AUGUSTUS	exon	86382300	86382470	.	-	.	ID=g10338.t1.exon5;Parent=g10338.t1
HiC_scaffold_2	AUGUSTUS	CDS	86382300	86382470	1.0	-	1	ID=g10338.t1.CDS5;Parent=g10338.t1
HiC_scaffold_2	AUGUSTUS	intron	86382471	86384348	1.0	-	.	ID=g10338.t1.intron5;Parent=g10338.t1
HiC_scaffold_2	AUGUSTUS	exon	86384349	86384472	.	-	.	ID=g10338.t1.exon6;Parent=g10338.t1
HiC_scaffold_2	AUGUSTUS	CDS	86384349	86384472	1.0	-	2	ID=g10338.t1.CDS6;Parent=g10338.t1
HiC_scaffold_2	AUGUSTUS	intron	86384473	86388281	1.0	-	.	ID=g10338.t1.intron6;Parent=g10338.t1
HiC_scaffold_2	AUGUSTUS	exon	86388282	86388407	.	-	.	ID=g10338.t1.exon7;Parent=g10338.t1
HiC_scaffold_2	AUGUSTUS	CDS	86388282	86388407	0.98	-	2	ID=g10338.t1.CDS7;Parent=g10338.t1
HiC_scaffold_2	AUGUSTUS	intron	86388408	86399338	0.6	-	.	ID=g10338.t1.intron7;Parent=g10338.t1
HiC_scaffold_2	AUGUSTUS	exon	86399339	86399506	.	-	.	ID=g10338.t1.exon8;Parent=g10338.t1
HiC_scaffold_2	AUGUSTUS	CDS	86399339	86399506	1.0	-	2	ID=g10338.t1.CDS8;Parent=g10338.t1
HiC_scaffold_2	AUGUSTUS	intron	86399507	86399914	0.97	-	.	ID=g10338.t1.intron8;Parent=g10338.t1
HiC_scaffold_2	AUGUSTUS	exon	86399915	86399985	.	-	.	ID=g10338.t1.exon9;Parent=g10338.t1
HiC_scaffold_2	AUGUSTUS	CDS	86399915	86399985	0.97	-	1	ID=g10338.t1.CDS9;Parent=g10338.t1
HiC_scaffold_2	AUGUSTUS	intron	86399986	86402173	0.97	-	.	ID=g10338.t1.intron9;Parent=g10338.t1
HiC_scaffold_2	AUGUSTUS	exon	86402174	86402402	.	-	.	ID=g10338.t1.exon10;Parent=g10338.t1
HiC_scaffold_2	AUGUSTUS	CDS	86402174	86402402	0.97	-	2	ID=g10338.t1.CDS10;Parent=g10338.t1
HiC_scaffold_2	AUGUSTUS	intron	86402403	86403355	0.96	-	.	ID=g10338.t1.intron10;Parent=g10338.t1
HiC_scaffold_2	AUGUSTUS	exon	86403356	86403535	.	-	.	ID=g10338.t1.exon11;Parent=g10338.t1
HiC_scaffold_2	AUGUSTUS	CDS	86403356	86403535	1.0	-	2	ID=g10338.t1.CDS11;Parent=g10338.t1
HiC_scaffold_2	AUGUSTUS	intron	86403536	86404119	0.51	-	.	ID=g10338.t1.intron11;Parent=g10338.t1
HiC_scaffold_2	AUGUSTUS	exon	86404120	86404243	.	-	.	ID=g10338.t1.exon12;Parent=g10338.t1
HiC_scaffold_2	AUGUSTUS	CDS	86404120	86404243	0.51	-	0	ID=g10338.t1.CDS12;Parent=g10338.t1
HiC_scaffold_2	AUGUSTUS	start_codon	86404241	86404243	.	-	0	ID=g10338.t1.start1;Parent=g10338.t1
HiC_scaffold_2	AUGUSTUS	stop_codon	86416495	86416497	.	-	0	ID=g10339.t1.stop1;Parent=g10339.t1
HiC_scaffold_2	GeneMark.hmm3	stop_codon	86416495	86416497	.	-	0	ID=g10339.t2.stop1;Parent=g10339.t2
HiC_scaffold_2	AUGUSTUS	stop_codon	86416495	86416497	.	-	0	ID=g10339.t3.stop1;Parent=g10339.t3
HiC_scaffold_2	AUGUSTUS	stop_codon	86416495	86416497	.	-	0	ID=g10339.t4.stop1;Parent=g10339.t4
HiC_scaffold_2	AUGUSTUS	stop_codon	86416495	86416497	.	-	0	ID=g10339.t5.stop1;Parent=g10339.t5
HiC_scaffold_2	AUGUSTUS	stop_codon	86416495	86416497	.	-	0	ID=g10339.t6.stop1;Parent=g10339.t6
HiC_scaffold_2	AUGUSTUS	exon	86416495	86416711	.	-	.	ID=g10339.t1.exon1;Parent=g10339.t1
HiC_scaffold_2	GeneMark.hmm3	CDS	86416495	86416711	.	-	1	ID=g10339.t2.CDS1;Parent=g10339.t2
HiC_scaffold_2	GeneMark.hmm3	exon	86416495	86416711	.	-	1	ID=g10339.t2.exon1;Parent=g10339.t2
HiC_scaffold_2	AUGUSTUS	exon	86416495	86416711	.	-	.	ID=g10339.t3.exon1;Parent=g10339.t3
HiC_scaffold_2	AUGUSTUS	exon	86416495	86416711	.	-	.	ID=g10339.t4.exon1;Parent=g10339.t4
HiC_scaffold_2	AUGUSTUS	exon	86416495	86416711	.	-	.	ID=g10339.t5.exon1;Parent=g10339.t5
HiC_scaffold_2	AUGUSTUS	exon	86416495	86416711	.	-	.	ID=g10339.t6.exon1;Parent=g10339.t6
HiC_scaffold_2	AUGUSTUS	CDS	86416495	86416711	1.0	-	1	ID=g10339.t1.CDS1;Parent=g10339.t1
HiC_scaffold_2	AUGUSTUS	CDS	86416495	86416711	1.0	-	1	ID=g10339.t3.CDS1;Parent=g10339.t3
HiC_scaffold_2	AUGUSTUS	CDS	86416495	86416711	1.0	-	1	ID=g10339.t4.CDS1;Parent=g10339.t4
HiC_scaffold_2	AUGUSTUS	CDS	86416495	86416711	1.0	-	1	ID=g10339.t5.CDS1;Parent=g10339.t5
HiC_scaffold_2	AUGUSTUS	CDS	86416495	86416711	1.0	-	1	ID=g10339.t6.CDS1;Parent=g10339.t6
HiC_scaffold_2	GeneMark.hmm3	mRNA	86416495	86529341	.	-	.	ID=g10339.t2;Parent=g10339;em_target=9541.XP_005555912.1;em_score=6721.1;em_evalue=0.0;em_tcov=.;em_OGs=KOG3596@1|root,KOG3596@2759|Eukaryota,38BJU@33154|Opisthokonta,3BHTG@33208|Metazoa,3CVAI@33213|Bilateria,482CR@7711|Chordata,48W41@7742|Vertebrata,3J5AK@40674|Mammalia,35D9R@314146|Euarchontoglires,4MEK3@9443|Primates,35XZC@314294|Cercopithecoidea;em_COG_cat=S;em_desc=kiaa1109;em_max_annot_lvl=33208|Metazoa;em_Preferred_name=KIAA1109;em_PFAMs=FSA_C;em_GOs=GO:0000003,GO:0001558,GO:0005575,GO:0005622,GO:0005623,GO:0005634,GO:0006629,GO:0006810,GO:0006897,GO:0007275,GO:0007276,GO:0007283,GO:0008150,GO:0008152,GO:0009888,GO:0009987,GO:0010876,GO:0016020,GO:0016192,GO:0019915,GO:0019953,GO:0022414,GO:0030154,GO:0030856,GO:0032501,GO:0032502,GO:0032504,GO:0033036,GO:0036465,GO:0040008,GO:0043226,GO:0043227,GO:0043229,GO:0043231,GO:0044238,GO:0044424,GO:0044464,GO:0044703,GO:0045444,GO:0045595,GO:0048232,GO:0048488,GO:0048513,GO:0048609,GO:0048731,GO:0048856,GO:0048869,GO:0050789,GO:0050793,GO:0050794,GO:0051128,GO:0051179,GO:0051234,GO:0051235,GO:0051239,GO:0051640,GO:0051641,GO:0051647,GO:0051649,GO:0051704,GO:0060612,GO:0061448,GO:0065007,GO:0065008,GO:0071704,GO:0098657,GO:0099003,GO:0099504,GO:2000026
HiC_scaffold_2	AUGUSTUS	gene	86416495	86608518	.	-	.	ID=g10339
HiC_scaffold_2	AUGUSTUS	mRNA	86416495	86608518	.	-	.	ID=g10339.t1;Parent=g10339;em_target=9541.XP_005555912.1;em_score=10957.3;em_evalue=0.0;em_tcov=.;em_OGs=KOG3596@1|root,KOG3596@2759|Eukaryota,38BJU@33154|Opisthokonta,3BHTG@33208|Metazoa,3CVAI@33213|Bilateria,482CR@7711|Chordata,48W41@7742|Vertebrata,3J5AK@40674|Mammalia,35D9R@314146|Euarchontoglires,4MEK3@9443|Primates,35XZC@314294|Cercopithecoidea;em_COG_cat=S;em_desc=kiaa1109;em_max_annot_lvl=33208|Metazoa;em_Preferred_name=KIAA1109;em_PFAMs=FSA_C;em_GOs=GO:0000003,GO:0001558,GO:0005575,GO:0005622,GO:0005623,GO:0005634,GO:0006629,GO:0006810,GO:0006897,GO:0007275,GO:0007276,GO:0007283,GO:0008150,GO:0008152,GO:0009888,GO:0009987,GO:0010876,GO:0016020,GO:0016192,GO:0019915,GO:0019953,GO:0022414,GO:0030154,GO:0030856,GO:0032501,GO:0032502,GO:0032504,GO:0033036,GO:0036465,GO:0040008,GO:0043226,GO:0043227,GO:0043229,GO:0043231,GO:0044238,GO:0044424,GO:0044464,GO:0044703,GO:0045444,GO:0045595,GO:0048232,GO:0048488,GO:0048513,GO:0048609,GO:0048731,GO:0048856,GO:0048869,GO:0050789,GO:0050793,GO:0050794,GO:0051128,GO:0051179,GO:0051234,GO:0051235,GO:0051239,GO:0051640,GO:0051641,GO:0051647,GO:0051649,GO:0051704,GO:0060612,GO:0061448,GO:0065007,GO:0065008,GO:0071704,GO:0098657,GO:0099003,GO:0099504,GO:2000026
HiC_scaffold_2	AUGUSTUS	mRNA	86416495	86608518	.	-	.	ID=g10339.t3;Parent=g10339;em_target=9646.ENSAMEP00000006352;em_score=10904.5;em_evalue=0.0;em_tcov=.;em_OGs=KOG3596@1|root,KOG3596@2759|Eukaryota,38BJU@33154|Opisthokonta,3BHTG@33208|Metazoa,3CVAI@33213|Bilateria,482CR@7711|Chordata,48W41@7742|Vertebrata,3J5AK@40674|Mammalia,3EF4U@33554|Carnivora;em_COG_cat=S;em_desc=kiaa1109;em_max_annot_lvl=33208|Metazoa;em_PFAMs=FSA_C;em_Preferred_name=KIAA1109;em_GOs=GO:0006810,GO:0006897,GO:0008150,GO:0016192,GO:0036465,GO:0048488,GO:0051179,GO:0051234,GO:0051641,GO:0051649,GO:0098657,GO:0099003,GO:0099504
HiC_scaffold_2	AUGUSTUS	mRNA	86416495	86608518	.	-	.	ID=g10339.t4;Parent=g10339;em_target=9541.XP_005555912.1;em_score=11022.3;em_evalue=0.0;em_tcov=.;em_OGs=KOG3596@1|root,KOG3596@2759|Eukaryota,38BJU@33154|Opisthokonta,3BHTG@33208|Metazoa,3CVAI@33213|Bilateria,482CR@7711|Chordata,48W41@7742|Vertebrata,3J5AK@40674|Mammalia,35D9R@314146|Euarchontoglires,4MEK3@9443|Primates,35XZC@314294|Cercopithecoidea;em_COG_cat=S;em_desc=kiaa1109;em_max_annot_lvl=33208|Metazoa;em_Preferred_name=KIAA1109;em_PFAMs=FSA_C;em_GOs=GO:0000003,GO:0001558,GO:0005575,GO:0005622,GO:0005623,GO:0005634,GO:0006629,GO:0006810,GO:0006897,GO:0007275,GO:0007276,GO:0007283,GO:0008150,GO:0008152,GO:0009888,GO:0009987,GO:0010876,GO:0016020,GO:0016192,GO:0019915,GO:0019953,GO:0022414,GO:0030154,GO:0030856,GO:0032501,GO:0032502,GO:0032504,GO:0033036,GO:0036465,GO:0040008,GO:0043226,GO:0043227,GO:0043229,GO:0043231,GO:0044238,GO:0044424,GO:0044464,GO:0044703,GO:0045444,GO:0045595,GO:0048232,GO:0048488,GO:0048513,GO:0048609,GO:0048731,GO:0048856,GO:0048869,GO:0050789,GO:0050793,GO:0050794,GO:0051128,GO:0051179,GO:0051234,GO:0051235,GO:0051239,GO:0051640,GO:0051641,GO:0051647,GO:0051649,GO:0051704,GO:0060612,GO:0061448,GO:0065007,GO:0065008,GO:0071704,GO:0098657,GO:0099003,GO:0099504,GO:2000026
HiC_scaffold_2	AUGUSTUS	mRNA	86416495	86608518	.	-	.	ID=g10339.t5;Parent=g10339;em_target=9541.XP_005555912.1;em_score=11100.6;em_evalue=0.0;em_tcov=.;em_OGs=KOG3596@1|root,KOG3596@2759|Eukaryota,38BJU@33154|Opisthokonta,3BHTG@33208|Metazoa,3CVAI@33213|Bilateria,482CR@7711|Chordata,48W41@7742|Vertebrata,3J5AK@40674|Mammalia,35D9R@314146|Euarchontoglires,4MEK3@9443|Primates,35XZC@314294|Cercopithecoidea;em_COG_cat=S;em_desc=kiaa1109;em_max_annot_lvl=33208|Metazoa;em_Preferred_name=KIAA1109;em_PFAMs=FSA_C;em_GOs=GO:0000003,GO:0001558,GO:0005575,GO:0005622,GO:0005623,GO:0005634,GO:0006629,GO:0006810,GO:0006897,GO:0007275,GO:0007276,GO:0007283,GO:0008150,GO:0008152,GO:0009888,GO:0009987,GO:0010876,GO:0016020,GO:0016192,GO:0019915,GO:0019953,GO:0022414,GO:0030154,GO:0030856,GO:0032501,GO:0032502,GO:0032504,GO:0033036,GO:0036465,GO:0040008,GO:0043226,GO:0043227,GO:0043229,GO:0043231,GO:0044238,GO:0044424,GO:0044464,GO:0044703,GO:0045444,GO:0045595,GO:0048232,GO:0048488,GO:0048513,GO:0048609,GO:0048731,GO:0048856,GO:0048869,GO:0050789,GO:0050793,GO:0050794,GO:0051128,GO:0051179,GO:0051234,GO:0051235,GO:0051239,GO:0051640,GO:0051641,GO:0051647,GO:0051649,GO:0051704,GO:0060612,GO:0061448,GO:0065007,GO:0065008,GO:0071704,GO:0098657,GO:0099003,GO:0099504,GO:2000026
HiC_scaffold_2	AUGUSTUS	mRNA	86416495	86608518	.	-	.	ID=g10339.t6;Parent=g10339;em_target=27679.XP_010345025.1;em_score=11083.7;em_evalue=0.0;em_tcov=.;em_OGs=KOG3596@1|root,KOG3596@2759|Eukaryota,38BJU@33154|Opisthokonta,3BHTG@33208|Metazoa,3CVAI@33213|Bilateria,482CR@7711|Chordata,48W41@7742|Vertebrata,3J5AK@40674|Mammalia,35D9R@314146|Euarchontoglires,4MEK3@9443|Primates;em_COG_cat=S;em_desc=kiaa1109;em_max_annot_lvl=33208|Metazoa;em_Preferred_name=KIAA1109;em_PFAMs=FSA_C;em_GOs=GO:0000003,GO:0001558,GO:0005575,GO:0005622,GO:0005623,GO:0005634,GO:0006629,GO:0006810,GO:0006897,GO:0007275,GO:0007276,GO:0007283,GO:0008150,GO:0008152,GO:0009888,GO:0009987,GO:0010876,GO:0016020,GO:0016192,GO:0019915,GO:0019953,GO:0022414,GO:0030154,GO:0030856,GO:0032501,GO:0032502,GO:0032504,GO:0033036,GO:0036465,GO:0040008,GO:0043226,GO:0043227,GO:0043229,GO:0043231,GO:0044238,GO:0044424,GO:0044464,GO:0044703,GO:0045444,GO:0045595,GO:0048232,GO:0048488,GO:0048513,GO:0048609,GO:0048731,GO:0048856,GO:0048869,GO:0050789,GO:0050793,GO:0050794,GO:0051128,GO:0051179,GO:0051234,GO:0051235,GO:0051239,GO:0051640,GO:0051641,GO:0051647,GO:0051649,GO:0051704,GO:0060612,GO:0061448,GO:0065007,GO:0065008,GO:0071704,GO:0098657,GO:0099003,GO:0099504,GO:2000026
HiC_scaffold_2	GeneMark.hmm3	intron	86416712	86419277	.	-	2	ID=g10339.t2.intron1;Parent=g10339.t2
HiC_scaffold_2	AUGUSTUS	intron	86416712	86419277	1.0	-	.	ID=g10339.t1.intron1;Parent=g10339.t1
HiC_scaffold_2	AUGUSTUS	intron	86416712	86419277	1.0	-	.	ID=g10339.t3.intron1;Parent=g10339.t3
HiC_scaffold_2	AUGUSTUS	intron	86416712	86419277	1.0	-	.	ID=g10339.t4.intron1;Parent=g10339.t4
HiC_scaffold_2	AUGUSTUS	intron	86416712	86419277	1.0	-	.	ID=g10339.t5.intron1;Parent=g10339.t5
HiC_scaffold_2	AUGUSTUS	intron	86416712	86419277	1.0	-	.	ID=g10339.t6.intron1;Parent=g10339.t6
HiC_scaffold_2	AUGUSTUS	exon	86419278	86419443	.	-	.	ID=g10339.t1.exon2;Parent=g10339.t1
HiC_scaffold_2	GeneMark.hmm3	CDS	86419278	86419443	.	-	2	ID=g10339.t2.CDS2;Parent=g10339.t2
HiC_scaffold_2	GeneMark.hmm3	exon	86419278	86419443	.	-	2	ID=g10339.t2.exon2;Parent=g10339.t2
HiC_scaffold_2	AUGUSTUS	exon	86419278	86419443	.	-	.	ID=g10339.t3.exon2;Parent=g10339.t3
HiC_scaffold_2	AUGUSTUS	exon	86419278	86419443	.	-	.	ID=g10339.t4.exon2;Parent=g10339.t4
HiC_scaffold_2	AUGUSTUS	exon	86419278	86419443	.	-	.	ID=g10339.t5.exon2;Parent=g10339.t5
HiC_scaffold_2	AUGUSTUS	exon	86419278	86419443	.	-	.	ID=g10339.t6.exon2;Parent=g10339.t6
HiC_scaffold_2	AUGUSTUS	CDS	86419278	86419443	1.0	-	2	ID=g10339.t1.CDS2;Parent=g10339.t1
HiC_scaffold_2	AUGUSTUS	CDS	86419278	86419443	1.0	-	2	ID=g10339.t3.CDS2;Parent=g10339.t3
HiC_scaffold_2	AUGUSTUS	CDS	86419278	86419443	1.0	-	2	ID=g10339.t4.CDS2;Parent=g10339.t4
HiC_scaffold_2	AUGUSTUS	CDS	86419278	86419443	1.0	-	2	ID=g10339.t5.CDS2;Parent=g10339.t5
HiC_scaffold_2	AUGUSTUS	CDS	86419278	86419443	1.0	-	2	ID=g10339.t6.CDS2;Parent=g10339.t6
HiC_scaffold_2	GeneMark.hmm3	intron	86419444	86423102	.	-	1	ID=g10339.t2.intron2;Parent=g10339.t2
HiC_scaffold_2	AUGUSTUS	intron	86419444	86423102	1.0	-	.	ID=g10339.t1.intron2;Parent=g10339.t1
HiC_scaffold_2	AUGUSTUS	intron	86419444	86423102	1.0	-	.	ID=g10339.t3.intron2;Parent=g10339.t3
HiC_scaffold_2	AUGUSTUS	intron	86419444	86423102	1.0	-	.	ID=g10339.t4.intron2;Parent=g10339.t4
HiC_scaffold_2	AUGUSTUS	intron	86419444	86423102	1.0	-	.	ID=g10339.t5.intron2;Parent=g10339.t5
HiC_scaffold_2	AUGUSTUS	intron	86419444	86423102	1.0	-	.	ID=g10339.t6.intron2;Parent=g10339.t6
HiC_scaffold_2	AUGUSTUS	exon	86423103	86423237	.	-	.	ID=g10339.t1.exon3;Parent=g10339.t1
HiC_scaffold_2	GeneMark.hmm3	CDS	86423103	86423237	.	-	2	ID=g10339.t2.CDS3;Parent=g10339.t2
HiC_scaffold_2	GeneMark.hmm3	exon	86423103	86423237	.	-	2	ID=g10339.t2.exon3;Parent=g10339.t2
HiC_scaffold_2	AUGUSTUS	exon	86423103	86423237	.	-	.	ID=g10339.t3.exon3;Parent=g10339.t3
HiC_scaffold_2	AUGUSTUS	exon	86423103	86423237	.	-	.	ID=g10339.t4.exon3;Parent=g10339.t4
HiC_scaffold_2	AUGUSTUS	exon	86423103	86423237	.	-	.	ID=g10339.t5.exon3;Parent=g10339.t5
HiC_scaffold_2	AUGUSTUS	exon	86423103	86423237	.	-	.	ID=g10339.t6.exon3;Parent=g10339.t6
HiC_scaffold_2	AUGUSTUS	CDS	86423103	86423237	1.0	-	2	ID=g10339.t1.CDS3;Parent=g10339.t1
HiC_scaffold_2	AUGUSTUS	CDS	86423103	86423237	1.0	-	2	ID=g10339.t3.CDS3;Parent=g10339.t3
HiC_scaffold_2	AUGUSTUS	CDS	86423103	86423237	1.0	-	2	ID=g10339.t4.CDS3;Parent=g10339.t4
HiC_scaffold_2	AUGUSTUS	CDS	86423103	86423237	1.0	-	2	ID=g10339.t5.CDS3;Parent=g10339.t5
HiC_scaffold_2	AUGUSTUS	CDS	86423103	86423237	1.0	-	2	ID=g10339.t6.CDS3;Parent=g10339.t6
HiC_scaffold_2	GeneMark.hmm3	intron	86423238	86423649	.	-	1	ID=g10339.t2.intron3;Parent=g10339.t2
HiC_scaffold_2	AUGUSTUS	intron	86423238	86423649	1.0	-	.	ID=g10339.t1.intron3;Parent=g10339.t1
HiC_scaffold_2	AUGUSTUS	intron	86423238	86423649	1.0	-	.	ID=g10339.t3.intron3;Parent=g10339.t3
HiC_scaffold_2	AUGUSTUS	intron	86423238	86423649	1.0	-	.	ID=g10339.t4.intron3;Parent=g10339.t4
HiC_scaffold_2	AUGUSTUS	intron	86423238	86423649	1.0	-	.	ID=g10339.t5.intron3;Parent=g10339.t5
HiC_scaffold_2	AUGUSTUS	intron	86423238	86423649	1.0	-	.	ID=g10339.t6.intron3;Parent=g10339.t6
HiC_scaffold_2	AUGUSTUS	exon	86423650	86423844	.	-	.	ID=g10339.t1.exon4;Parent=g10339.t1
HiC_scaffold_2	GeneMark.hmm3	CDS	86423650	86423844	.	-	2	ID=g10339.t2.CDS4;Parent=g10339.t2
HiC_scaffold_2	GeneMark.hmm3	exon	86423650	86423844	.	-	2	ID=g10339.t2.exon4;Parent=g10339.t2
HiC_scaffold_2	AUGUSTUS	exon	86423650	86423844	.	-	.	ID=g10339.t3.exon4;Parent=g10339.t3
HiC_scaffold_2	AUGUSTUS	exon	86423650	86423844	.	-	.	ID=g10339.t4.exon4;Parent=g10339.t4
HiC_scaffold_2	AUGUSTUS	exon	86423650	86423844	.	-	.	ID=g10339.t5.exon4;Parent=g10339.t5
HiC_scaffold_2	AUGUSTUS	exon	86423650	86423844	.	-	.	ID=g10339.t6.exon4;Parent=g10339.t6
HiC_scaffold_2	AUGUSTUS	CDS	86423650	86423844	1.0	-	2	ID=g10339.t1.CDS4;Parent=g10339.t1
HiC_scaffold_2	AUGUSTUS	CDS	86423650	86423844	1.0	-	2	ID=g10339.t3.CDS4;Parent=g10339.t3
HiC_scaffold_2	AUGUSTUS	CDS	86423650	86423844	1.0	-	2	ID=g10339.t4.CDS4;Parent=g10339.t4
HiC_scaffold_2	AUGUSTUS	CDS	86423650	86423844	1.0	-	2	ID=g10339.t5.CDS4;Parent=g10339.t5
HiC_scaffold_2	AUGUSTUS	CDS	86423650	86423844	1.0	-	2	ID=g10339.t6.CDS4;Parent=g10339.t6
HiC_scaffold_2	GeneMark.hmm3	intron	86423845	86425434	.	-	1	ID=g10339.t2.intron4;Parent=g10339.t2
HiC_scaffold_2	AUGUSTUS	intron	86423845	86425434	1.0	-	.	ID=g10339.t1.intron4;Parent=g10339.t1
HiC_scaffold_2	AUGUSTUS	intron	86423845	86425434	1.0	-	.	ID=g10339.t3.intron4;Parent=g10339.t3
HiC_scaffold_2	AUGUSTUS	intron	86423845	86425434	1.0	-	.	ID=g10339.t4.intron4;Parent=g10339.t4
HiC_scaffold_2	AUGUSTUS	intron	86423845	86425434	1.0	-	.	ID=g10339.t5.intron4;Parent=g10339.t5
HiC_scaffold_2	AUGUSTUS	intron	86423845	86425434	1.0	-	.	ID=g10339.t6.intron4;Parent=g10339.t6
HiC_scaffold_2	AUGUSTUS	exon	86425435	86425638	.	-	.	ID=g10339.t1.exon5;Parent=g10339.t1
HiC_scaffold_2	GeneMark.hmm3	CDS	86425435	86425638	.	-	2	ID=g10339.t2.CDS5;Parent=g10339.t2
HiC_scaffold_2	GeneMark.hmm3	exon	86425435	86425638	.	-	2	ID=g10339.t2.exon5;Parent=g10339.t2
HiC_scaffold_2	AUGUSTUS	exon	86425435	86425638	.	-	.	ID=g10339.t3.exon5;Parent=g10339.t3
HiC_scaffold_2	AUGUSTUS	exon	86425435	86425638	.	-	.	ID=g10339.t4.exon5;Parent=g10339.t4
HiC_scaffold_2	AUGUSTUS	exon	86425435	86425638	.	-	.	ID=g10339.t5.exon5;Parent=g10339.t5
HiC_scaffold_2	AUGUSTUS	exon	86425435	86425638	.	-	.	ID=g10339.t6.exon5;Parent=g10339.t6
HiC_scaffold_2	AUGUSTUS	CDS	86425435	86425638	1.0	-	2	ID=g10339.t1.CDS5;Parent=g10339.t1
HiC_scaffold_2	AUGUSTUS	CDS	86425435	86425638	1.0	-	2	ID=g10339.t3.CDS5;Parent=g10339.t3
HiC_scaffold_2	AUGUSTUS	CDS	86425435	86425638	1.0	-	2	ID=g10339.t4.CDS5;Parent=g10339.t4
HiC_scaffold_2	AUGUSTUS	CDS	86425435	86425638	1.0	-	2	ID=g10339.t5.CDS5;Parent=g10339.t5
HiC_scaffold_2	AUGUSTUS	CDS	86425435	86425638	1.0	-	2	ID=g10339.t6.CDS5;Parent=g10339.t6
HiC_scaffold_2	GeneMark.hmm3	intron	86425639	86426298	.	-	1	ID=g10339.t2.intron5;Parent=g10339.t2
HiC_scaffold_2	AUGUSTUS	intron	86425639	86426298	1.0	-	.	ID=g10339.t1.intron5;Parent=g10339.t1
HiC_scaffold_2	AUGUSTUS	intron	86425639	86426298	1.0	-	.	ID=g10339.t3.intron5;Parent=g10339.t3
HiC_scaffold_2	AUGUSTUS	intron	86425639	86426298	1.0	-	.	ID=g10339.t4.intron5;Parent=g10339.t4
HiC_scaffold_2	AUGUSTUS	intron	86425639	86426298	1.0	-	.	ID=g10339.t5.intron5;Parent=g10339.t5
HiC_scaffold_2	AUGUSTUS	intron	86425639	86426298	1.0	-	.	ID=g10339.t6.intron5;Parent=g10339.t6
HiC_scaffold_2	AUGUSTUS	exon	86426299	86426550	.	-	.	ID=g10339.t1.exon6;Parent=g10339.t1
HiC_scaffold_2	GeneMark.hmm3	CDS	86426299	86426550	.	-	2	ID=g10339.t2.CDS6;Parent=g10339.t2
HiC_scaffold_2	GeneMark.hmm3	exon	86426299	86426550	.	-	2	ID=g10339.t2.exon6;Parent=g10339.t2
HiC_scaffold_2	AUGUSTUS	exon	86426299	86426550	.	-	.	ID=g10339.t3.exon6;Parent=g10339.t3
HiC_scaffold_2	AUGUSTUS	exon	86426299	86426550	.	-	.	ID=g10339.t4.exon6;Parent=g10339.t4
HiC_scaffold_2	AUGUSTUS	exon	86426299	86426550	.	-	.	ID=g10339.t5.exon6;Parent=g10339.t5
HiC_scaffold_2	AUGUSTUS	exon	86426299	86426550	.	-	.	ID=g10339.t6.exon6;Parent=g10339.t6
HiC_scaffold_2	AUGUSTUS	CDS	86426299	86426550	1.0	-	2	ID=g10339.t1.CDS6;Parent=g10339.t1
HiC_scaffold_2	AUGUSTUS	CDS	86426299	86426550	1.0	-	2	ID=g10339.t3.CDS6;Parent=g10339.t3
HiC_scaffold_2	AUGUSTUS	CDS	86426299	86426550	1.0	-	2	ID=g10339.t4.CDS6;Parent=g10339.t4
HiC_scaffold_2	AUGUSTUS	CDS	86426299	86426550	1.0	-	2	ID=g10339.t5.CDS6;Parent=g10339.t5
HiC_scaffold_2	AUGUSTUS	CDS	86426299	86426550	1.0	-	2	ID=g10339.t6.CDS6;Parent=g10339.t6
HiC_scaffold_2	GeneMark.hmm3	intron	86426551	86429228	.	-	1	ID=g10339.t2.intron6;Parent=g10339.t2
HiC_scaffold_2	AUGUSTUS	intron	86426551	86429228	1.0	-	.	ID=g10339.t1.intron6;Parent=g10339.t1
HiC_scaffold_2	AUGUSTUS	intron	86426551	86429228	1.0	-	.	ID=g10339.t3.intron6;Parent=g10339.t3
HiC_scaffold_2	AUGUSTUS	intron	86426551	86429228	1.0	-	.	ID=g10339.t4.intron6;Parent=g10339.t4
HiC_scaffold_2	AUGUSTUS	intron	86426551	86429228	1.0	-	.	ID=g10339.t5.intron6;Parent=g10339.t5
HiC_scaffold_2	AUGUSTUS	intron	86426551	86429228	1.0	-	.	ID=g10339.t6.intron6;Parent=g10339.t6
HiC_scaffold_2	AUGUSTUS	exon	86429229	86429446	.	-	.	ID=g10339.t1.exon7;Parent=g10339.t1
HiC_scaffold_2	GeneMark.hmm3	CDS	86429229	86429446	.	-	1	ID=g10339.t2.CDS7;Parent=g10339.t2
HiC_scaffold_2	GeneMark.hmm3	exon	86429229	86429446	.	-	1	ID=g10339.t2.exon7;Parent=g10339.t2
HiC_scaffold_2	AUGUSTUS	exon	86429229	86429446	.	-	.	ID=g10339.t3.exon7;Parent=g10339.t3
HiC_scaffold_2	AUGUSTUS	exon	86429229	86429446	.	-	.	ID=g10339.t4.exon7;Parent=g10339.t4
HiC_scaffold_2	AUGUSTUS	exon	86429229	86429446	.	-	.	ID=g10339.t5.exon7;Parent=g10339.t5
HiC_scaffold_2	AUGUSTUS	exon	86429229	86429446	.	-	.	ID=g10339.t6.exon7;Parent=g10339.t6
HiC_scaffold_2	AUGUSTUS	CDS	86429229	86429446	1.0	-	1	ID=g10339.t1.CDS7;Parent=g10339.t1
HiC_scaffold_2	AUGUSTUS	CDS	86429229	86429446	1.0	-	1	ID=g10339.t3.CDS7;Parent=g10339.t3
HiC_scaffold_2	AUGUSTUS	CDS	86429229	86429446	1.0	-	1	ID=g10339.t4.CDS7;Parent=g10339.t4
HiC_scaffold_2	AUGUSTUS	CDS	86429229	86429446	1.0	-	1	ID=g10339.t5.CDS7;Parent=g10339.t5
HiC_scaffold_2	AUGUSTUS	CDS	86429229	86429446	1.0	-	1	ID=g10339.t6.CDS7;Parent=g10339.t6
HiC_scaffold_2	GeneMark.hmm3	intron	86429447	86429680	.	-	2	ID=g10339.t2.intron7;Parent=g10339.t2
HiC_scaffold_2	AUGUSTUS	intron	86429447	86429680	1.0	-	.	ID=g10339.t1.intron7;Parent=g10339.t1
HiC_scaffold_2	AUGUSTUS	intron	86429447	86429680	1.0	-	.	ID=g10339.t3.intron7;Parent=g10339.t3
HiC_scaffold_2	AUGUSTUS	intron	86429447	86429680	1.0	-	.	ID=g10339.t4.intron7;Parent=g10339.t4
HiC_scaffold_2	AUGUSTUS	intron	86429447	86429680	1.0	-	.	ID=g10339.t5.intron7;Parent=g10339.t5
HiC_scaffold_2	AUGUSTUS	intron	86429447	86429680	1.0	-	.	ID=g10339.t6.intron7;Parent=g10339.t6
HiC_scaffold_2	AUGUSTUS	exon	86429681	86429873	.	-	.	ID=g10339.t1.exon8;Parent=g10339.t1
HiC_scaffold_2	GeneMark.hmm3	CDS	86429681	86429873	.	-	2	ID=g10339.t2.CDS8;Parent=g10339.t2
HiC_scaffold_2	GeneMark.hmm3	exon	86429681	86429873	.	-	2	ID=g10339.t2.exon8;Parent=g10339.t2
HiC_scaffold_2	AUGUSTUS	exon	86429681	86429873	.	-	.	ID=g10339.t3.exon8;Parent=g10339.t3
HiC_scaffold_2	AUGUSTUS	exon	86429681	86429873	.	-	.	ID=g10339.t4.exon8;Parent=g10339.t4
HiC_scaffold_2	AUGUSTUS	exon	86429681	86429873	.	-	.	ID=g10339.t5.exon8;Parent=g10339.t5
HiC_scaffold_2	AUGUSTUS	exon	86429681	86429873	.	-	.	ID=g10339.t6.exon8;Parent=g10339.t6
HiC_scaffold_2	AUGUSTUS	CDS	86429681	86429873	1.0	-	2	ID=g10339.t1.CDS8;Parent=g10339.t1
HiC_scaffold_2	AUGUSTUS	CDS	86429681	86429873	1.0	-	2	ID=g10339.t3.CDS8;Parent=g10339.t3
HiC_scaffold_2	AUGUSTUS	CDS	86429681	86429873	1.0	-	2	ID=g10339.t4.CDS8;Parent=g10339.t4
HiC_scaffold_2	AUGUSTUS	CDS	86429681	86429873	1.0	-	2	ID=g10339.t5.CDS8;Parent=g10339.t5
HiC_scaffold_2	AUGUSTUS	CDS	86429681	86429873	1.0	-	2	ID=g10339.t6.CDS8;Parent=g10339.t6
HiC_scaffold_2	GeneMark.hmm3	intron	86429874	86429976	.	-	1	ID=g10339.t2.intron8;Parent=g10339.t2
HiC_scaffold_2	AUGUSTUS	intron	86429874	86429976	1.0	-	.	ID=g10339.t1.intron8;Parent=g10339.t1
HiC_scaffold_2	AUGUSTUS	intron	86429874	86429976	1.0	-	.	ID=g10339.t3.intron8;Parent=g10339.t3
HiC_scaffold_2	AUGUSTUS	intron	86429874	86429976	1.0	-	.	ID=g10339.t4.intron8;Parent=g10339.t4
HiC_scaffold_2	AUGUSTUS	intron	86429874	86429976	1.0	-	.	ID=g10339.t5.intron8;Parent=g10339.t5
HiC_scaffold_2	AUGUSTUS	intron	86429874	86429976	1.0	-	.	ID=g10339.t6.intron8;Parent=g10339.t6
HiC_scaffold_2	AUGUSTUS	exon	86429977	86430134	.	-	.	ID=g10339.t1.exon9;Parent=g10339.t1
HiC_scaffold_2	GeneMark.hmm3	CDS	86429977	86430134	.	-	1	ID=g10339.t2.CDS9;Parent=g10339.t2
HiC_scaffold_2	GeneMark.hmm3	exon	86429977	86430134	.	-	1	ID=g10339.t2.exon9;Parent=g10339.t2
HiC_scaffold_2	AUGUSTUS	exon	86429977	86430134	.	-	.	ID=g10339.t3.exon9;Parent=g10339.t3
HiC_scaffold_2	AUGUSTUS	exon	86429977	86430134	.	-	.	ID=g10339.t4.exon9;Parent=g10339.t4
HiC_scaffold_2	AUGUSTUS	exon	86429977	86430134	.	-	.	ID=g10339.t5.exon9;Parent=g10339.t5
HiC_scaffold_2	AUGUSTUS	exon	86429977	86430134	.	-	.	ID=g10339.t6.exon9;Parent=g10339.t6
HiC_scaffold_2	AUGUSTUS	CDS	86429977	86430134	1.0	-	1	ID=g10339.t1.CDS9;Parent=g10339.t1
HiC_scaffold_2	AUGUSTUS	CDS	86429977	86430134	1.0	-	1	ID=g10339.t3.CDS9;Parent=g10339.t3
HiC_scaffold_2	AUGUSTUS	CDS	86429977	86430134	1.0	-	1	ID=g10339.t4.CDS9;Parent=g10339.t4
HiC_scaffold_2	AUGUSTUS	CDS	86429977	86430134	1.0	-	1	ID=g10339.t5.CDS9;Parent=g10339.t5
HiC_scaffold_2	AUGUSTUS	CDS	86429977	86430134	1.0	-	1	ID=g10339.t6.CDS9;Parent=g10339.t6
HiC_scaffold_2	GeneMark.hmm3	intron	86430135	86430493	.	-	2	ID=g10339.t2.intron9;Parent=g10339.t2
HiC_scaffold_2	AUGUSTUS	intron	86430135	86430493	1.0	-	.	ID=g10339.t1.intron9;Parent=g10339.t1
HiC_scaffold_2	AUGUSTUS	intron	86430135	86430493	1.0	-	.	ID=g10339.t3.intron9;Parent=g10339.t3
HiC_scaffold_2	AUGUSTUS	intron	86430135	86430493	1.0	-	.	ID=g10339.t4.intron9;Parent=g10339.t4
HiC_scaffold_2	AUGUSTUS	intron	86430135	86430493	1.0	-	.	ID=g10339.t5.intron9;Parent=g10339.t5
HiC_scaffold_2	AUGUSTUS	intron	86430135	86430493	1.0	-	.	ID=g10339.t6.intron9;Parent=g10339.t6
HiC_scaffold_2	AUGUSTUS	exon	86430494	86430644	.	-	.	ID=g10339.t1.exon10;Parent=g10339.t1
HiC_scaffold_2	GeneMark.hmm3	CDS	86430494	86430644	.	-	2	ID=g10339.t2.CDS10;Parent=g10339.t2
HiC_scaffold_2	GeneMark.hmm3	exon	86430494	86430644	.	-	2	ID=g10339.t2.exon10;Parent=g10339.t2
HiC_scaffold_2	AUGUSTUS	exon	86430494	86430644	.	-	.	ID=g10339.t3.exon10;Parent=g10339.t3
HiC_scaffold_2	AUGUSTUS	exon	86430494	86430644	.	-	.	ID=g10339.t4.exon10;Parent=g10339.t4
HiC_scaffold_2	AUGUSTUS	exon	86430494	86430644	.	-	.	ID=g10339.t5.exon10;Parent=g10339.t5
HiC_scaffold_2	AUGUSTUS	exon	86430494	86430644	.	-	.	ID=g10339.t6.exon10;Parent=g10339.t6
HiC_scaffold_2	AUGUSTUS	CDS	86430494	86430644	1.0	-	2	ID=g10339.t1.CDS10;Parent=g10339.t1
HiC_scaffold_2	AUGUSTUS	CDS	86430494	86430644	1.0	-	2	ID=g10339.t3.CDS10;Parent=g10339.t3
HiC_scaffold_2	AUGUSTUS	CDS	86430494	86430644	1.0	-	2	ID=g10339.t4.CDS10;Parent=g10339.t4
HiC_scaffold_2	AUGUSTUS	CDS	86430494	86430644	1.0	-	2	ID=g10339.t5.CDS10;Parent=g10339.t5
HiC_scaffold_2	AUGUSTUS	CDS	86430494	86430644	1.0	-	2	ID=g10339.t6.CDS10;Parent=g10339.t6
HiC_scaffold_2	GeneMark.hmm3	intron	86430645	86431567	.	-	1	ID=g10339.t2.intron10;Parent=g10339.t2
HiC_scaffold_2	AUGUSTUS	intron	86430645	86431567	1.0	-	.	ID=g10339.t1.intron10;Parent=g10339.t1
HiC_scaffold_2	AUGUSTUS	intron	86430645	86431567	1.0	-	.	ID=g10339.t3.intron10;Parent=g10339.t3
HiC_scaffold_2	AUGUSTUS	intron	86430645	86431567	1.0	-	.	ID=g10339.t4.intron10;Parent=g10339.t4
HiC_scaffold_2	AUGUSTUS	intron	86430645	86431567	1.0	-	.	ID=g10339.t5.intron10;Parent=g10339.t5
HiC_scaffold_2	AUGUSTUS	intron	86430645	86431567	1.0	-	.	ID=g10339.t6.intron10;Parent=g10339.t6
HiC_scaffold_2	AUGUSTUS	exon	86431568	86431825	.	-	.	ID=g10339.t1.exon11;Parent=g10339.t1
HiC_scaffold_2	GeneMark.hmm3	CDS	86431568	86431825	.	-	2	ID=g10339.t2.CDS11;Parent=g10339.t2
HiC_scaffold_2	GeneMark.hmm3	exon	86431568	86431825	.	-	2	ID=g10339.t2.exon11;Parent=g10339.t2
HiC_scaffold_2	AUGUSTUS	exon	86431568	86431825	.	-	.	ID=g10339.t3.exon11;Parent=g10339.t3
HiC_scaffold_2	AUGUSTUS	exon	86431568	86431825	.	-	.	ID=g10339.t4.exon11;Parent=g10339.t4
HiC_scaffold_2	AUGUSTUS	exon	86431568	86431825	.	-	.	ID=g10339.t5.exon11;Parent=g10339.t5
HiC_scaffold_2	AUGUSTUS	exon	86431568	86431825	.	-	.	ID=g10339.t6.exon11;Parent=g10339.t6
HiC_scaffold_2	AUGUSTUS	CDS	86431568	86431825	1.0	-	2	ID=g10339.t1.CDS11;Parent=g10339.t1
HiC_scaffold_2	AUGUSTUS	CDS	86431568	86431825	1.0	-	2	ID=g10339.t3.CDS11;Parent=g10339.t3
HiC_scaffold_2	AUGUSTUS	CDS	86431568	86431825	1.0	-	2	ID=g10339.t4.CDS11;Parent=g10339.t4
HiC_scaffold_2	AUGUSTUS	CDS	86431568	86431825	1.0	-	2	ID=g10339.t5.CDS11;Parent=g10339.t5
HiC_scaffold_2	AUGUSTUS	CDS	86431568	86431825	1.0	-	2	ID=g10339.t6.CDS11;Parent=g10339.t6
HiC_scaffold_2	GeneMark.hmm3	intron	86431826	86432761	.	-	1	ID=g10339.t2.intron11;Parent=g10339.t2
HiC_scaffold_2	AUGUSTUS	intron	86431826	86432761	1.0	-	.	ID=g10339.t1.intron11;Parent=g10339.t1
HiC_scaffold_2	AUGUSTUS	intron	86431826	86432761	1.0	-	.	ID=g10339.t3.intron11;Parent=g10339.t3
HiC_scaffold_2	AUGUSTUS	intron	86431826	86432761	1.0	-	.	ID=g10339.t4.intron11;Parent=g10339.t4
HiC_scaffold_2	AUGUSTUS	intron	86431826	86432761	1.0	-	.	ID=g10339.t5.intron11;Parent=g10339.t5
HiC_scaffold_2	AUGUSTUS	intron	86431826	86432761	1.0	-	.	ID=g10339.t6.intron11;Parent=g10339.t6
HiC_scaffold_2	AUGUSTUS	exon	86432762	86432899	.	-	.	ID=g10339.t1.exon12;Parent=g10339.t1
HiC_scaffold_2	GeneMark.hmm3	CDS	86432762	86432899	.	-	2	ID=g10339.t2.CDS12;Parent=g10339.t2
HiC_scaffold_2	GeneMark.hmm3	exon	86432762	86432899	.	-	2	ID=g10339.t2.exon12;Parent=g10339.t2
HiC_scaffold_2	AUGUSTUS	exon	86432762	86432899	.	-	.	ID=g10339.t3.exon12;Parent=g10339.t3
HiC_scaffold_2	AUGUSTUS	exon	86432762	86432899	.	-	.	ID=g10339.t4.exon12;Parent=g10339.t4
HiC_scaffold_2	AUGUSTUS	exon	86432762	86432899	.	-	.	ID=g10339.t5.exon12;Parent=g10339.t5
HiC_scaffold_2	AUGUSTUS	exon	86432762	86432899	.	-	.	ID=g10339.t6.exon12;Parent=g10339.t6
HiC_scaffold_2	AUGUSTUS	CDS	86432762	86432899	1.0	-	2	ID=g10339.t1.CDS12;Parent=g10339.t1
HiC_scaffold_2	AUGUSTUS	CDS	86432762	86432899	1.0	-	2	ID=g10339.t3.CDS12;Parent=g10339.t3
HiC_scaffold_2	AUGUSTUS	CDS	86432762	86432899	1.0	-	2	ID=g10339.t4.CDS12;Parent=g10339.t4
HiC_scaffold_2	AUGUSTUS	CDS	86432762	86432899	1.0	-	2	ID=g10339.t5.CDS12;Parent=g10339.t5
HiC_scaffold_2	AUGUSTUS	CDS	86432762	86432899	1.0	-	2	ID=g10339.t6.CDS12;Parent=g10339.t6
HiC_scaffold_2	GeneMark.hmm3	intron	86432900	86435126	.	-	1	ID=g10339.t2.intron12;Parent=g10339.t2
HiC_scaffold_2	AUGUSTUS	intron	86432900	86435126	1.0	-	.	ID=g10339.t1.intron12;Parent=g10339.t1
HiC_scaffold_2	AUGUSTUS	intron	86432900	86435126	1.0	-	.	ID=g10339.t3.intron12;Parent=g10339.t3
HiC_scaffold_2	AUGUSTUS	intron	86432900	86435126	1.0	-	.	ID=g10339.t4.intron12;Parent=g10339.t4
HiC_scaffold_2	AUGUSTUS	intron	86432900	86435126	1.0	-	.	ID=g10339.t5.intron12;Parent=g10339.t5
HiC_scaffold_2	AUGUSTUS	intron	86432900	86435126	1.0	-	.	ID=g10339.t6.intron12;Parent=g10339.t6
HiC_scaffold_2	AUGUSTUS	exon	86435127	86435306	.	-	.	ID=g10339.t1.exon13;Parent=g10339.t1
HiC_scaffold_2	GeneMark.hmm3	CDS	86435127	86435306	.	-	2	ID=g10339.t2.CDS13;Parent=g10339.t2
HiC_scaffold_2	GeneMark.hmm3	exon	86435127	86435306	.	-	2	ID=g10339.t2.exon13;Parent=g10339.t2
HiC_scaffold_2	AUGUSTUS	exon	86435127	86435306	.	-	.	ID=g10339.t3.exon13;Parent=g10339.t3
HiC_scaffold_2	AUGUSTUS	exon	86435127	86435306	.	-	.	ID=g10339.t4.exon13;Parent=g10339.t4
HiC_scaffold_2	AUGUSTUS	exon	86435127	86435306	.	-	.	ID=g10339.t5.exon13;Parent=g10339.t5
HiC_scaffold_2	AUGUSTUS	exon	86435127	86435306	.	-	.	ID=g10339.t6.exon13;Parent=g10339.t6
HiC_scaffold_2	AUGUSTUS	CDS	86435127	86435306	1.0	-	2	ID=g10339.t1.CDS13;Parent=g10339.t1
HiC_scaffold_2	AUGUSTUS	CDS	86435127	86435306	1.0	-	2	ID=g10339.t3.CDS13;Parent=g10339.t3
HiC_scaffold_2	AUGUSTUS	CDS	86435127	86435306	1.0	-	2	ID=g10339.t4.CDS13;Parent=g10339.t4
HiC_scaffold_2	AUGUSTUS	CDS	86435127	86435306	1.0	-	2	ID=g10339.t5.CDS13;Parent=g10339.t5
HiC_scaffold_2	AUGUSTUS	CDS	86435127	86435306	1.0	-	2	ID=g10339.t6.CDS13;Parent=g10339.t6
HiC_scaffold_2	GeneMark.hmm3	intron	86435307	86436204	.	-	1	ID=g10339.t2.intron13;Parent=g10339.t2
HiC_scaffold_2	AUGUSTUS	intron	86435307	86436204	1.0	-	.	ID=g10339.t1.intron13;Parent=g10339.t1
HiC_scaffold_2	AUGUSTUS	intron	86435307	86436204	1.0	-	.	ID=g10339.t3.intron13;Parent=g10339.t3
HiC_scaffold_2	AUGUSTUS	intron	86435307	86436204	1.0	-	.	ID=g10339.t4.intron13;Parent=g10339.t4
HiC_scaffold_2	AUGUSTUS	intron	86435307	86436204	1.0	-	.	ID=g10339.t5.intron13;Parent=g10339.t5
HiC_scaffold_2	AUGUSTUS	intron	86435307	86436204	1.0	-	.	ID=g10339.t6.intron13;Parent=g10339.t6
HiC_scaffold_2	AUGUSTUS	exon	86436205	86436405	.	-	.	ID=g10339.t1.exon14;Parent=g10339.t1
HiC_scaffold_2	GeneMark.hmm3	CDS	86436205	86436405	.	-	2	ID=g10339.t2.CDS14;Parent=g10339.t2
HiC_scaffold_2	GeneMark.hmm3	exon	86436205	86436405	.	-	2	ID=g10339.t2.exon14;Parent=g10339.t2
HiC_scaffold_2	AUGUSTUS	exon	86436205	86436405	.	-	.	ID=g10339.t3.exon14;Parent=g10339.t3
HiC_scaffold_2	AUGUSTUS	exon	86436205	86436405	.	-	.	ID=g10339.t4.exon14;Parent=g10339.t4
HiC_scaffold_2	AUGUSTUS	exon	86436205	86436405	.	-	.	ID=g10339.t5.exon14;Parent=g10339.t5
HiC_scaffold_2	AUGUSTUS	exon	86436205	86436405	.	-	.	ID=g10339.t6.exon14;Parent=g10339.t6
HiC_scaffold_2	AUGUSTUS	CDS	86436205	86436405	1.0	-	2	ID=g10339.t1.CDS14;Parent=g10339.t1
HiC_scaffold_2	AUGUSTUS	CDS	86436205	86436405	1.0	-	2	ID=g10339.t3.CDS14;Parent=g10339.t3
HiC_scaffold_2	AUGUSTUS	CDS	86436205	86436405	1.0	-	2	ID=g10339.t4.CDS14;Parent=g10339.t4
HiC_scaffold_2	AUGUSTUS	CDS	86436205	86436405	1.0	-	2	ID=g10339.t5.CDS14;Parent=g10339.t5
HiC_scaffold_2	AUGUSTUS	CDS	86436205	86436405	1.0	-	2	ID=g10339.t6.CDS14;Parent=g10339.t6
HiC_scaffold_2	GeneMark.hmm3	intron	86436406	86441731	.	-	1	ID=g10339.t2.intron14;Parent=g10339.t2
HiC_scaffold_2	AUGUSTUS	intron	86436406	86441731	1.0	-	.	ID=g10339.t1.intron14;Parent=g10339.t1
HiC_scaffold_2	AUGUSTUS	intron	86436406	86441731	1.0	-	.	ID=g10339.t3.intron14;Parent=g10339.t3
HiC_scaffold_2	AUGUSTUS	intron	86436406	86441731	1.0	-	.	ID=g10339.t4.intron14;Parent=g10339.t4
HiC_scaffold_2	AUGUSTUS	intron	86436406	86441731	1.0	-	.	ID=g10339.t5.intron14;Parent=g10339.t5
HiC_scaffold_2	AUGUSTUS	intron	86436406	86441731	1.0	-	.	ID=g10339.t6.intron14;Parent=g10339.t6
HiC_scaffold_2	AUGUSTUS	exon	86441732	86441933	.	-	.	ID=g10339.t1.exon15;Parent=g10339.t1
HiC_scaffold_2	GeneMark.hmm3	CDS	86441732	86441933	.	-	0	ID=g10339.t2.CDS15;Parent=g10339.t2
HiC_scaffold_2	GeneMark.hmm3	exon	86441732	86441933	.	-	0	ID=g10339.t2.exon15;Parent=g10339.t2
HiC_scaffold_2	AUGUSTUS	exon	86441732	86441933	.	-	.	ID=g10339.t3.exon15;Parent=g10339.t3
HiC_scaffold_2	AUGUSTUS	exon	86441732	86441933	.	-	.	ID=g10339.t4.exon15;Parent=g10339.t4
HiC_scaffold_2	AUGUSTUS	exon	86441732	86441933	.	-	.	ID=g10339.t5.exon15;Parent=g10339.t5
HiC_scaffold_2	AUGUSTUS	exon	86441732	86441933	.	-	.	ID=g10339.t6.exon15;Parent=g10339.t6
HiC_scaffold_2	AUGUSTUS	CDS	86441732	86441933	1.0	-	0	ID=g10339.t1.CDS15;Parent=g10339.t1
HiC_scaffold_2	AUGUSTUS	CDS	86441732	86441933	1.0	-	0	ID=g10339.t3.CDS15;Parent=g10339.t3
HiC_scaffold_2	AUGUSTUS	CDS	86441732	86441933	1.0	-	0	ID=g10339.t4.CDS15;Parent=g10339.t4
HiC_scaffold_2	AUGUSTUS	CDS	86441732	86441933	1.0	-	0	ID=g10339.t5.CDS15;Parent=g10339.t5
HiC_scaffold_2	AUGUSTUS	CDS	86441732	86441933	1.0	-	0	ID=g10339.t6.CDS15;Parent=g10339.t6
HiC_scaffold_2	GeneMark.hmm3	intron	86441934	86443043	.	-	0	ID=g10339.t2.intron15;Parent=g10339.t2
HiC_scaffold_2	AUGUSTUS	intron	86441934	86443043	1.0	-	.	ID=g10339.t1.intron15;Parent=g10339.t1
HiC_scaffold_2	AUGUSTUS	intron	86441934	86443043	1.0	-	.	ID=g10339.t3.intron15;Parent=g10339.t3
HiC_scaffold_2	AUGUSTUS	intron	86441934	86443043	1.0	-	.	ID=g10339.t4.intron15;Parent=g10339.t4
HiC_scaffold_2	AUGUSTUS	intron	86441934	86443043	1.0	-	.	ID=g10339.t5.intron15;Parent=g10339.t5
HiC_scaffold_2	AUGUSTUS	intron	86441934	86443043	1.0	-	.	ID=g10339.t6.intron15;Parent=g10339.t6
HiC_scaffold_2	AUGUSTUS	exon	86443044	86443183	.	-	.	ID=g10339.t1.exon16;Parent=g10339.t1
HiC_scaffold_2	GeneMark.hmm3	CDS	86443044	86443183	.	-	2	ID=g10339.t2.CDS16;Parent=g10339.t2
HiC_scaffold_2	GeneMark.hmm3	exon	86443044	86443183	.	-	2	ID=g10339.t2.exon16;Parent=g10339.t2
HiC_scaffold_2	AUGUSTUS	exon	86443044	86443183	.	-	.	ID=g10339.t3.exon16;Parent=g10339.t3
HiC_scaffold_2	AUGUSTUS	exon	86443044	86443183	.	-	.	ID=g10339.t4.exon16;Parent=g10339.t4
HiC_scaffold_2	AUGUSTUS	exon	86443044	86443183	.	-	.	ID=g10339.t5.exon16;Parent=g10339.t5
HiC_scaffold_2	AUGUSTUS	exon	86443044	86443183	.	-	.	ID=g10339.t6.exon16;Parent=g10339.t6
HiC_scaffold_2	AUGUSTUS	CDS	86443044	86443183	1.0	-	2	ID=g10339.t1.CDS16;Parent=g10339.t1
HiC_scaffold_2	AUGUSTUS	CDS	86443044	86443183	1.0	-	2	ID=g10339.t3.CDS16;Parent=g10339.t3
HiC_scaffold_2	AUGUSTUS	CDS	86443044	86443183	1.0	-	2	ID=g10339.t4.CDS16;Parent=g10339.t4
HiC_scaffold_2	AUGUSTUS	CDS	86443044	86443183	1.0	-	2	ID=g10339.t5.CDS16;Parent=g10339.t5
HiC_scaffold_2	AUGUSTUS	CDS	86443044	86443183	1.0	-	2	ID=g10339.t6.CDS16;Parent=g10339.t6
HiC_scaffold_2	GeneMark.hmm3	intron	86443184	86444362	.	-	1	ID=g10339.t2.intron16;Parent=g10339.t2
HiC_scaffold_2	AUGUSTUS	intron	86443184	86444362	1.0	-	.	ID=g10339.t1.intron16;Parent=g10339.t1
HiC_scaffold_2	AUGUSTUS	intron	86443184	86444362	1.0	-	.	ID=g10339.t3.intron16;Parent=g10339.t3
HiC_scaffold_2	AUGUSTUS	intron	86443184	86444362	1.0	-	.	ID=g10339.t4.intron16;Parent=g10339.t4
HiC_scaffold_2	AUGUSTUS	intron	86443184	86444362	1.0	-	.	ID=g10339.t5.intron16;Parent=g10339.t5
HiC_scaffold_2	AUGUSTUS	intron	86443184	86444362	1.0	-	.	ID=g10339.t6.intron16;Parent=g10339.t6
HiC_scaffold_2	AUGUSTUS	exon	86444363	86444524	.	-	.	ID=g10339.t1.exon17;Parent=g10339.t1
HiC_scaffold_2	GeneMark.hmm3	CDS	86444363	86444524	.	-	2	ID=g10339.t2.CDS17;Parent=g10339.t2
HiC_scaffold_2	GeneMark.hmm3	exon	86444363	86444524	.	-	2	ID=g10339.t2.exon17;Parent=g10339.t2
HiC_scaffold_2	AUGUSTUS	exon	86444363	86444524	.	-	.	ID=g10339.t3.exon17;Parent=g10339.t3
HiC_scaffold_2	AUGUSTUS	exon	86444363	86444524	.	-	.	ID=g10339.t4.exon17;Parent=g10339.t4
HiC_scaffold_2	AUGUSTUS	exon	86444363	86444524	.	-	.	ID=g10339.t5.exon17;Parent=g10339.t5
HiC_scaffold_2	AUGUSTUS	exon	86444363	86444524	.	-	.	ID=g10339.t6.exon17;Parent=g10339.t6
HiC_scaffold_2	AUGUSTUS	CDS	86444363	86444524	1.0	-	2	ID=g10339.t1.CDS17;Parent=g10339.t1
HiC_scaffold_2	AUGUSTUS	CDS	86444363	86444524	1.0	-	2	ID=g10339.t3.CDS17;Parent=g10339.t3
HiC_scaffold_2	AUGUSTUS	CDS	86444363	86444524	1.0	-	2	ID=g10339.t4.CDS17;Parent=g10339.t4
HiC_scaffold_2	AUGUSTUS	CDS	86444363	86444524	1.0	-	2	ID=g10339.t5.CDS17;Parent=g10339.t5
HiC_scaffold_2	AUGUSTUS	CDS	86444363	86444524	1.0	-	2	ID=g10339.t6.CDS17;Parent=g10339.t6
HiC_scaffold_2	AUGUSTUS	intron	86444525	86446224	1.0	-	.	ID=g10339.t6.intron17;Parent=g10339.t6
HiC_scaffold_2	GeneMark.hmm3	intron	86444525	86446329	.	-	1	ID=g10339.t2.intron17;Parent=g10339.t2
HiC_scaffold_2	AUGUSTUS	intron	86444525	86446329	1.0	-	.	ID=g10339.t1.intron17;Parent=g10339.t1
HiC_scaffold_2	AUGUSTUS	intron	86444525	86446329	1.0	-	.	ID=g10339.t3.intron17;Parent=g10339.t3
HiC_scaffold_2	AUGUSTUS	intron	86444525	86446329	1.0	-	.	ID=g10339.t4.intron17;Parent=g10339.t4
HiC_scaffold_2	AUGUSTUS	intron	86444525	86446329	1.0	-	.	ID=g10339.t5.intron17;Parent=g10339.t5
HiC_scaffold_2	AUGUSTUS	exon	86446225	86446426	.	-	.	ID=g10339.t6.exon18;Parent=g10339.t6
HiC_scaffold_2	AUGUSTUS	CDS	86446225	86446426	1.0	-	0	ID=g10339.t6.CDS18;Parent=g10339.t6
HiC_scaffold_2	AUGUSTUS	exon	86446330	86446426	.	-	.	ID=g10339.t1.exon18;Parent=g10339.t1
HiC_scaffold_2	GeneMark.hmm3	CDS	86446330	86446426	.	-	0	ID=g10339.t2.CDS18;Parent=g10339.t2
HiC_scaffold_2	GeneMark.hmm3	exon	86446330	86446426	.	-	0	ID=g10339.t2.exon18;Parent=g10339.t2
HiC_scaffold_2	AUGUSTUS	exon	86446330	86446426	.	-	.	ID=g10339.t3.exon18;Parent=g10339.t3
HiC_scaffold_2	AUGUSTUS	exon	86446330	86446426	.	-	.	ID=g10339.t4.exon18;Parent=g10339.t4
HiC_scaffold_2	AUGUSTUS	exon	86446330	86446426	.	-	.	ID=g10339.t5.exon18;Parent=g10339.t5
HiC_scaffold_2	AUGUSTUS	CDS	86446330	86446426	1.0	-	0	ID=g10339.t1.CDS18;Parent=g10339.t1
HiC_scaffold_2	AUGUSTUS	CDS	86446330	86446426	1.0	-	0	ID=g10339.t3.CDS18;Parent=g10339.t3
HiC_scaffold_2	AUGUSTUS	CDS	86446330	86446426	1.0	-	0	ID=g10339.t4.CDS18;Parent=g10339.t4
HiC_scaffold_2	AUGUSTUS	CDS	86446330	86446426	1.0	-	0	ID=g10339.t5.CDS18;Parent=g10339.t5
HiC_scaffold_2	GeneMark.hmm3	intron	86446427	86446947	.	-	0	ID=g10339.t2.intron18;Parent=g10339.t2
HiC_scaffold_2	AUGUSTUS	intron	86446427	86446947	1.0	-	.	ID=g10339.t1.intron18;Parent=g10339.t1
HiC_scaffold_2	AUGUSTUS	intron	86446427	86446947	1.0	-	.	ID=g10339.t3.intron18;Parent=g10339.t3
HiC_scaffold_2	AUGUSTUS	intron	86446427	86446947	1.0	-	.	ID=g10339.t4.intron18;Parent=g10339.t4
HiC_scaffold_2	AUGUSTUS	intron	86446427	86446947	1.0	-	.	ID=g10339.t5.intron18;Parent=g10339.t5
HiC_scaffold_2	AUGUSTUS	intron	86446427	86446947	1.0	-	.	ID=g10339.t6.intron18;Parent=g10339.t6
HiC_scaffold_2	AUGUSTUS	exon	86446948	86447004	.	-	.	ID=g10339.t1.exon19;Parent=g10339.t1
HiC_scaffold_2	GeneMark.hmm3	CDS	86446948	86447004	.	-	0	ID=g10339.t2.CDS19;Parent=g10339.t2
HiC_scaffold_2	GeneMark.hmm3	exon	86446948	86447004	.	-	0	ID=g10339.t2.exon19;Parent=g10339.t2
HiC_scaffold_2	AUGUSTUS	exon	86446948	86447004	.	-	.	ID=g10339.t3.exon19;Parent=g10339.t3
HiC_scaffold_2	AUGUSTUS	exon	86446948	86447004	.	-	.	ID=g10339.t4.exon19;Parent=g10339.t4
HiC_scaffold_2	AUGUSTUS	exon	86446948	86447004	.	-	.	ID=g10339.t6.exon19;Parent=g10339.t6
HiC_scaffold_2	AUGUSTUS	CDS	86446948	86447004	0.65	-	0	ID=g10339.t1.CDS19;Parent=g10339.t1
HiC_scaffold_2	AUGUSTUS	CDS	86446948	86447004	0.69	-	0	ID=g10339.t4.CDS19;Parent=g10339.t4
HiC_scaffold_2	AUGUSTUS	CDS	86446948	86447004	0.73	-	0	ID=g10339.t3.CDS19;Parent=g10339.t3
HiC_scaffold_2	AUGUSTUS	CDS	86446948	86447004	0.74	-	0	ID=g10339.t6.CDS19;Parent=g10339.t6
HiC_scaffold_2	AUGUSTUS	exon	86446948	86447128	.	-	.	ID=g10339.t5.exon19;Parent=g10339.t5
HiC_scaffold_2	AUGUSTUS	CDS	86446948	86447128	0.79	-	1	ID=g10339.t5.CDS19;Parent=g10339.t5
HiC_scaffold_2	GeneMark.hmm3	intron	86447005	86457389	.	-	0	ID=g10339.t2.intron19;Parent=g10339.t2
HiC_scaffold_2	AUGUSTUS	intron	86447005	86457389	0.65	-	.	ID=g10339.t1.intron19;Parent=g10339.t1
HiC_scaffold_2	AUGUSTUS	intron	86447005	86457389	0.69	-	.	ID=g10339.t4.intron19;Parent=g10339.t4
HiC_scaffold_2	AUGUSTUS	intron	86447005	86457389	0.73	-	.	ID=g10339.t3.intron19;Parent=g10339.t3
HiC_scaffold_2	AUGUSTUS	intron	86447005	86457389	0.74	-	.	ID=g10339.t6.intron19;Parent=g10339.t6
HiC_scaffold_2	AUGUSTUS	intron	86447129	86457399	0.79	-	.	ID=g10339.t5.intron19;Parent=g10339.t5
HiC_scaffold_2	AUGUSTUS	exon	86457390	86457452	.	-	.	ID=g10339.t1.exon20;Parent=g10339.t1
HiC_scaffold_2	GeneMark.hmm3	CDS	86457390	86457452	.	-	0	ID=g10339.t2.CDS20;Parent=g10339.t2
HiC_scaffold_2	GeneMark.hmm3	exon	86457390	86457452	.	-	0	ID=g10339.t2.exon20;Parent=g10339.t2
HiC_scaffold_2	AUGUSTUS	exon	86457390	86457452	.	-	.	ID=g10339.t3.exon20;Parent=g10339.t3
HiC_scaffold_2	AUGUSTUS	exon	86457390	86457452	.	-	.	ID=g10339.t4.exon20;Parent=g10339.t4
HiC_scaffold_2	AUGUSTUS	exon	86457390	86457452	.	-	.	ID=g10339.t6.exon20;Parent=g10339.t6
HiC_scaffold_2	AUGUSTUS	CDS	86457390	86457452	0.67	-	0	ID=g10339.t1.CDS20;Parent=g10339.t1
HiC_scaffold_2	AUGUSTUS	CDS	86457390	86457452	0.71	-	0	ID=g10339.t4.CDS20;Parent=g10339.t4
HiC_scaffold_2	AUGUSTUS	CDS	86457390	86457452	0.73	-	0	ID=g10339.t3.CDS20;Parent=g10339.t3
HiC_scaffold_2	AUGUSTUS	CDS	86457390	86457452	0.74	-	0	ID=g10339.t6.CDS20;Parent=g10339.t6
HiC_scaffold_2	AUGUSTUS	exon	86457400	86457452	.	-	.	ID=g10339.t5.exon20;Parent=g10339.t5
HiC_scaffold_2	AUGUSTUS	CDS	86457400	86457452	0.79	-	0	ID=g10339.t5.CDS20;Parent=g10339.t5
HiC_scaffold_2	GeneMark.hmm3	intron	86457453	86458006	.	-	0	ID=g10339.t2.intron20;Parent=g10339.t2
HiC_scaffold_2	AUGUSTUS	intron	86457453	86458006	1.0	-	.	ID=g10339.t1.intron20;Parent=g10339.t1
HiC_scaffold_2	AUGUSTUS	intron	86457453	86458006	1.0	-	.	ID=g10339.t3.intron20;Parent=g10339.t3
HiC_scaffold_2	AUGUSTUS	intron	86457453	86458006	1.0	-	.	ID=g10339.t4.intron20;Parent=g10339.t4
HiC_scaffold_2	AUGUSTUS	intron	86457453	86458006	1.0	-	.	ID=g10339.t5.intron20;Parent=g10339.t5
HiC_scaffold_2	AUGUSTUS	intron	86457453	86458006	1.0	-	.	ID=g10339.t6.intron20;Parent=g10339.t6
HiC_scaffold_2	AUGUSTUS	exon	86458007	86458097	.	-	.	ID=g10339.t1.exon21;Parent=g10339.t1
HiC_scaffold_2	GeneMark.hmm3	CDS	86458007	86458097	.	-	1	ID=g10339.t2.CDS21;Parent=g10339.t2
HiC_scaffold_2	GeneMark.hmm3	exon	86458007	86458097	.	-	1	ID=g10339.t2.exon21;Parent=g10339.t2
HiC_scaffold_2	AUGUSTUS	exon	86458007	86458097	.	-	.	ID=g10339.t3.exon21;Parent=g10339.t3
HiC_scaffold_2	AUGUSTUS	exon	86458007	86458097	.	-	.	ID=g10339.t4.exon21;Parent=g10339.t4
HiC_scaffold_2	AUGUSTUS	exon	86458007	86458097	.	-	.	ID=g10339.t5.exon21;Parent=g10339.t5
HiC_scaffold_2	AUGUSTUS	exon	86458007	86458097	.	-	.	ID=g10339.t6.exon21;Parent=g10339.t6
HiC_scaffold_2	AUGUSTUS	CDS	86458007	86458097	1.0	-	1	ID=g10339.t1.CDS21;Parent=g10339.t1
HiC_scaffold_2	AUGUSTUS	CDS	86458007	86458097	1.0	-	1	ID=g10339.t3.CDS21;Parent=g10339.t3
HiC_scaffold_2	AUGUSTUS	CDS	86458007	86458097	1.0	-	1	ID=g10339.t4.CDS21;Parent=g10339.t4
HiC_scaffold_2	AUGUSTUS	CDS	86458007	86458097	1.0	-	1	ID=g10339.t5.CDS21;Parent=g10339.t5
HiC_scaffold_2	AUGUSTUS	CDS	86458007	86458097	1.0	-	1	ID=g10339.t6.CDS21;Parent=g10339.t6
HiC_scaffold_2	GeneMark.hmm3	intron	86458098	86458785	.	-	2	ID=g10339.t2.intron21;Parent=g10339.t2
HiC_scaffold_2	AUGUSTUS	intron	86458098	86458785	1.0	-	.	ID=g10339.t1.intron21;Parent=g10339.t1
HiC_scaffold_2	AUGUSTUS	intron	86458098	86458785	1.0	-	.	ID=g10339.t3.intron21;Parent=g10339.t3
HiC_scaffold_2	AUGUSTUS	intron	86458098	86458785	1.0	-	.	ID=g10339.t4.intron21;Parent=g10339.t4
HiC_scaffold_2	AUGUSTUS	intron	86458098	86458785	1.0	-	.	ID=g10339.t5.intron21;Parent=g10339.t5
HiC_scaffold_2	AUGUSTUS	intron	86458098	86458785	1.0	-	.	ID=g10339.t6.intron21;Parent=g10339.t6
HiC_scaffold_2	AUGUSTUS	exon	86458786	86458895	.	-	.	ID=g10339.t1.exon22;Parent=g10339.t1
HiC_scaffold_2	GeneMark.hmm3	CDS	86458786	86458895	.	-	0	ID=g10339.t2.CDS22;Parent=g10339.t2
HiC_scaffold_2	GeneMark.hmm3	exon	86458786	86458895	.	-	0	ID=g10339.t2.exon22;Parent=g10339.t2
HiC_scaffold_2	AUGUSTUS	exon	86458786	86458895	.	-	.	ID=g10339.t3.exon22;Parent=g10339.t3
HiC_scaffold_2	AUGUSTUS	exon	86458786	86458895	.	-	.	ID=g10339.t4.exon22;Parent=g10339.t4
HiC_scaffold_2	AUGUSTUS	exon	86458786	86458895	.	-	.	ID=g10339.t5.exon22;Parent=g10339.t5
HiC_scaffold_2	AUGUSTUS	exon	86458786	86458895	.	-	.	ID=g10339.t6.exon22;Parent=g10339.t6
HiC_scaffold_2	AUGUSTUS	CDS	86458786	86458895	1.0	-	0	ID=g10339.t1.CDS22;Parent=g10339.t1
HiC_scaffold_2	AUGUSTUS	CDS	86458786	86458895	1.0	-	0	ID=g10339.t3.CDS22;Parent=g10339.t3
HiC_scaffold_2	AUGUSTUS	CDS	86458786	86458895	1.0	-	0	ID=g10339.t4.CDS22;Parent=g10339.t4
HiC_scaffold_2	AUGUSTUS	CDS	86458786	86458895	1.0	-	0	ID=g10339.t5.CDS22;Parent=g10339.t5
HiC_scaffold_2	AUGUSTUS	CDS	86458786	86458895	1.0	-	0	ID=g10339.t6.CDS22;Parent=g10339.t6
HiC_scaffold_2	GeneMark.hmm3	intron	86458896	86461012	.	-	0	ID=g10339.t2.intron22;Parent=g10339.t2
HiC_scaffold_2	AUGUSTUS	intron	86458896	86461012	1.0	-	.	ID=g10339.t1.intron22;Parent=g10339.t1
HiC_scaffold_2	AUGUSTUS	intron	86458896	86461012	1.0	-	.	ID=g10339.t3.intron22;Parent=g10339.t3
HiC_scaffold_2	AUGUSTUS	intron	86458896	86461012	1.0	-	.	ID=g10339.t4.intron22;Parent=g10339.t4
HiC_scaffold_2	AUGUSTUS	intron	86458896	86461012	1.0	-	.	ID=g10339.t5.intron22;Parent=g10339.t5
HiC_scaffold_2	AUGUSTUS	intron	86458896	86461012	1.0	-	.	ID=g10339.t6.intron22;Parent=g10339.t6
HiC_scaffold_2	AUGUSTUS	exon	86461013	86461136	.	-	.	ID=g10339.t1.exon23;Parent=g10339.t1
HiC_scaffold_2	GeneMark.hmm3	CDS	86461013	86461136	.	-	1	ID=g10339.t2.CDS23;Parent=g10339.t2
HiC_scaffold_2	GeneMark.hmm3	exon	86461013	86461136	.	-	1	ID=g10339.t2.exon23;Parent=g10339.t2
HiC_scaffold_2	AUGUSTUS	exon	86461013	86461136	.	-	.	ID=g10339.t3.exon23;Parent=g10339.t3
HiC_scaffold_2	AUGUSTUS	exon	86461013	86461136	.	-	.	ID=g10339.t4.exon23;Parent=g10339.t4
HiC_scaffold_2	AUGUSTUS	exon	86461013	86461136	.	-	.	ID=g10339.t5.exon23;Parent=g10339.t5
HiC_scaffold_2	AUGUSTUS	exon	86461013	86461136	.	-	.	ID=g10339.t6.exon23;Parent=g10339.t6
HiC_scaffold_2	AUGUSTUS	CDS	86461013	86461136	1.0	-	1	ID=g10339.t1.CDS23;Parent=g10339.t1
HiC_scaffold_2	AUGUSTUS	CDS	86461013	86461136	1.0	-	1	ID=g10339.t3.CDS23;Parent=g10339.t3
HiC_scaffold_2	AUGUSTUS	CDS	86461013	86461136	1.0	-	1	ID=g10339.t4.CDS23;Parent=g10339.t4
HiC_scaffold_2	AUGUSTUS	CDS	86461013	86461136	1.0	-	1	ID=g10339.t5.CDS23;Parent=g10339.t5
HiC_scaffold_2	AUGUSTUS	CDS	86461013	86461136	1.0	-	1	ID=g10339.t6.CDS23;Parent=g10339.t6
HiC_scaffold_2	GeneMark.hmm3	intron	86461137	86462546	.	-	2	ID=g10339.t2.intron23;Parent=g10339.t2
HiC_scaffold_2	AUGUSTUS	intron	86461137	86462546	1.0	-	.	ID=g10339.t1.intron23;Parent=g10339.t1
HiC_scaffold_2	AUGUSTUS	intron	86461137	86462546	1.0	-	.	ID=g10339.t3.intron23;Parent=g10339.t3
HiC_scaffold_2	AUGUSTUS	intron	86461137	86462546	1.0	-	.	ID=g10339.t4.intron23;Parent=g10339.t4
HiC_scaffold_2	AUGUSTUS	intron	86461137	86462546	1.0	-	.	ID=g10339.t5.intron23;Parent=g10339.t5
HiC_scaffold_2	AUGUSTUS	intron	86461137	86462546	1.0	-	.	ID=g10339.t6.intron23;Parent=g10339.t6
HiC_scaffold_2	AUGUSTUS	exon	86462547	86462677	.	-	.	ID=g10339.t1.exon24;Parent=g10339.t1
HiC_scaffold_2	GeneMark.hmm3	CDS	86462547	86462677	.	-	0	ID=g10339.t2.CDS24;Parent=g10339.t2
HiC_scaffold_2	GeneMark.hmm3	exon	86462547	86462677	.	-	0	ID=g10339.t2.exon24;Parent=g10339.t2
HiC_scaffold_2	AUGUSTUS	exon	86462547	86462677	.	-	.	ID=g10339.t3.exon24;Parent=g10339.t3
HiC_scaffold_2	AUGUSTUS	exon	86462547	86462677	.	-	.	ID=g10339.t4.exon24;Parent=g10339.t4
HiC_scaffold_2	AUGUSTUS	exon	86462547	86462677	.	-	.	ID=g10339.t5.exon24;Parent=g10339.t5
HiC_scaffold_2	AUGUSTUS	exon	86462547	86462677	.	-	.	ID=g10339.t6.exon24;Parent=g10339.t6
HiC_scaffold_2	AUGUSTUS	CDS	86462547	86462677	1.0	-	0	ID=g10339.t1.CDS24;Parent=g10339.t1
HiC_scaffold_2	AUGUSTUS	CDS	86462547	86462677	1.0	-	0	ID=g10339.t3.CDS24;Parent=g10339.t3
HiC_scaffold_2	AUGUSTUS	CDS	86462547	86462677	1.0	-	0	ID=g10339.t4.CDS24;Parent=g10339.t4
HiC_scaffold_2	AUGUSTUS	CDS	86462547	86462677	1.0	-	0	ID=g10339.t5.CDS24;Parent=g10339.t5
HiC_scaffold_2	AUGUSTUS	CDS	86462547	86462677	1.0	-	0	ID=g10339.t6.CDS24;Parent=g10339.t6
HiC_scaffold_2	GeneMark.hmm3	intron	86462678	86462871	.	-	0	ID=g10339.t2.intron24;Parent=g10339.t2
HiC_scaffold_2	AUGUSTUS	intron	86462678	86462871	1.0	-	.	ID=g10339.t1.intron24;Parent=g10339.t1
HiC_scaffold_2	AUGUSTUS	intron	86462678	86462871	1.0	-	.	ID=g10339.t4.intron24;Parent=g10339.t4
HiC_scaffold_2	AUGUSTUS	intron	86462678	86462871	1.0	-	.	ID=g10339.t5.intron24;Parent=g10339.t5
HiC_scaffold_2	AUGUSTUS	intron	86462678	86462871	1.0	-	.	ID=g10339.t6.intron24;Parent=g10339.t6
HiC_scaffold_2	AUGUSTUS	intron	86462678	86463800	1.0	-	.	ID=g10339.t3.intron24;Parent=g10339.t3
HiC_scaffold_2	AUGUSTUS	exon	86462872	86463072	.	-	.	ID=g10339.t1.exon25;Parent=g10339.t1
HiC_scaffold_2	GeneMark.hmm3	CDS	86462872	86463072	.	-	0	ID=g10339.t2.CDS25;Parent=g10339.t2
HiC_scaffold_2	GeneMark.hmm3	exon	86462872	86463072	.	-	0	ID=g10339.t2.exon25;Parent=g10339.t2
HiC_scaffold_2	AUGUSTUS	exon	86462872	86463072	.	-	.	ID=g10339.t4.exon25;Parent=g10339.t4
HiC_scaffold_2	AUGUSTUS	exon	86462872	86463072	.	-	.	ID=g10339.t5.exon25;Parent=g10339.t5
HiC_scaffold_2	AUGUSTUS	exon	86462872	86463072	.	-	.	ID=g10339.t6.exon25;Parent=g10339.t6
HiC_scaffold_2	AUGUSTUS	CDS	86462872	86463072	1.0	-	0	ID=g10339.t1.CDS25;Parent=g10339.t1
HiC_scaffold_2	AUGUSTUS	CDS	86462872	86463072	1.0	-	0	ID=g10339.t4.CDS25;Parent=g10339.t4
HiC_scaffold_2	AUGUSTUS	CDS	86462872	86463072	1.0	-	0	ID=g10339.t5.CDS25;Parent=g10339.t5
HiC_scaffold_2	AUGUSTUS	CDS	86462872	86463072	1.0	-	0	ID=g10339.t6.CDS25;Parent=g10339.t6
HiC_scaffold_2	GeneMark.hmm3	intron	86463073	86463800	.	-	0	ID=g10339.t2.intron25;Parent=g10339.t2
HiC_scaffold_2	AUGUSTUS	intron	86463073	86463800	1.0	-	.	ID=g10339.t1.intron25;Parent=g10339.t1
HiC_scaffold_2	AUGUSTUS	intron	86463073	86463800	1.0	-	.	ID=g10339.t4.intron25;Parent=g10339.t4
HiC_scaffold_2	AUGUSTUS	intron	86463073	86463800	1.0	-	.	ID=g10339.t5.intron25;Parent=g10339.t5
HiC_scaffold_2	AUGUSTUS	intron	86463073	86463800	1.0	-	.	ID=g10339.t6.intron25;Parent=g10339.t6
HiC_scaffold_2	AUGUSTUS	exon	86463801	86464027	.	-	.	ID=g10339.t1.exon26;Parent=g10339.t1
HiC_scaffold_2	GeneMark.hmm3	CDS	86463801	86464027	.	-	2	ID=g10339.t2.CDS26;Parent=g10339.t2
HiC_scaffold_2	GeneMark.hmm3	exon	86463801	86464027	.	-	2	ID=g10339.t2.exon26;Parent=g10339.t2
HiC_scaffold_2	AUGUSTUS	exon	86463801	86464027	.	-	.	ID=g10339.t3.exon25;Parent=g10339.t3
HiC_scaffold_2	AUGUSTUS	exon	86463801	86464027	.	-	.	ID=g10339.t4.exon26;Parent=g10339.t4
HiC_scaffold_2	AUGUSTUS	exon	86463801	86464027	.	-	.	ID=g10339.t5.exon26;Parent=g10339.t5
HiC_scaffold_2	AUGUSTUS	exon	86463801	86464027	.	-	.	ID=g10339.t6.exon26;Parent=g10339.t6
HiC_scaffold_2	AUGUSTUS	CDS	86463801	86464027	1.0	-	2	ID=g10339.t1.CDS26;Parent=g10339.t1
HiC_scaffold_2	AUGUSTUS	CDS	86463801	86464027	1.0	-	2	ID=g10339.t3.CDS25;Parent=g10339.t3
HiC_scaffold_2	AUGUSTUS	CDS	86463801	86464027	1.0	-	2	ID=g10339.t4.CDS26;Parent=g10339.t4
HiC_scaffold_2	AUGUSTUS	CDS	86463801	86464027	1.0	-	2	ID=g10339.t5.CDS26;Parent=g10339.t5
HiC_scaffold_2	AUGUSTUS	CDS	86463801	86464027	1.0	-	2	ID=g10339.t6.CDS26;Parent=g10339.t6
HiC_scaffold_2	GeneMark.hmm3	intron	86464028	86466158	.	-	1	ID=g10339.t2.intron26;Parent=g10339.t2
HiC_scaffold_2	AUGUSTUS	intron	86464028	86466158	1.0	-	.	ID=g10339.t1.intron26;Parent=g10339.t1
HiC_scaffold_2	AUGUSTUS	intron	86464028	86466158	1.0	-	.	ID=g10339.t3.intron25;Parent=g10339.t3
HiC_scaffold_2	AUGUSTUS	intron	86464028	86466158	1.0	-	.	ID=g10339.t4.intron26;Parent=g10339.t4
HiC_scaffold_2	AUGUSTUS	intron	86464028	86466158	1.0	-	.	ID=g10339.t5.intron26;Parent=g10339.t5
HiC_scaffold_2	AUGUSTUS	intron	86464028	86466158	1.0	-	.	ID=g10339.t6.intron26;Parent=g10339.t6
HiC_scaffold_2	AUGUSTUS	exon	86466159	86466218	.	-	.	ID=g10339.t1.exon27;Parent=g10339.t1
HiC_scaffold_2	GeneMark.hmm3	CDS	86466159	86466218	.	-	2	ID=g10339.t2.CDS27;Parent=g10339.t2
HiC_scaffold_2	GeneMark.hmm3	exon	86466159	86466218	.	-	2	ID=g10339.t2.exon27;Parent=g10339.t2
HiC_scaffold_2	AUGUSTUS	exon	86466159	86466218	.	-	.	ID=g10339.t3.exon26;Parent=g10339.t3
HiC_scaffold_2	AUGUSTUS	exon	86466159	86466218	.	-	.	ID=g10339.t4.exon27;Parent=g10339.t4
HiC_scaffold_2	AUGUSTUS	exon	86466159	86466218	.	-	.	ID=g10339.t5.exon27;Parent=g10339.t5
HiC_scaffold_2	AUGUSTUS	exon	86466159	86466218	.	-	.	ID=g10339.t6.exon27;Parent=g10339.t6
HiC_scaffold_2	AUGUSTUS	CDS	86466159	86466218	1.0	-	2	ID=g10339.t1.CDS27;Parent=g10339.t1
HiC_scaffold_2	AUGUSTUS	CDS	86466159	86466218	1.0	-	2	ID=g10339.t3.CDS26;Parent=g10339.t3
HiC_scaffold_2	AUGUSTUS	CDS	86466159	86466218	1.0	-	2	ID=g10339.t4.CDS27;Parent=g10339.t4
HiC_scaffold_2	AUGUSTUS	CDS	86466159	86466218	1.0	-	2	ID=g10339.t5.CDS27;Parent=g10339.t5
HiC_scaffold_2	AUGUSTUS	CDS	86466159	86466218	1.0	-	2	ID=g10339.t6.CDS27;Parent=g10339.t6
HiC_scaffold_2	GeneMark.hmm3	intron	86466219	86469744	.	-	1	ID=g10339.t2.intron27;Parent=g10339.t2
HiC_scaffold_2	AUGUSTUS	intron	86466219	86469744	1.0	-	.	ID=g10339.t1.intron27;Parent=g10339.t1
HiC_scaffold_2	AUGUSTUS	intron	86466219	86469744	1.0	-	.	ID=g10339.t3.intron26;Parent=g10339.t3
HiC_scaffold_2	AUGUSTUS	intron	86466219	86469744	1.0	-	.	ID=g10339.t4.intron27;Parent=g10339.t4
HiC_scaffold_2	AUGUSTUS	intron	86466219	86469744	1.0	-	.	ID=g10339.t5.intron27;Parent=g10339.t5
HiC_scaffold_2	AUGUSTUS	intron	86466219	86469744	1.0	-	.	ID=g10339.t6.intron27;Parent=g10339.t6
HiC_scaffold_2	AUGUSTUS	exon	86469745	86469943	.	-	.	ID=g10339.t1.exon28;Parent=g10339.t1
HiC_scaffold_2	GeneMark.hmm3	CDS	86469745	86469943	.	-	0	ID=g10339.t2.CDS28;Parent=g10339.t2
HiC_scaffold_2	GeneMark.hmm3	exon	86469745	86469943	.	-	0	ID=g10339.t2.exon28;Parent=g10339.t2
HiC_scaffold_2	AUGUSTUS	exon	86469745	86469943	.	-	.	ID=g10339.t3.exon27;Parent=g10339.t3
HiC_scaffold_2	AUGUSTUS	exon	86469745	86469943	.	-	.	ID=g10339.t4.exon28;Parent=g10339.t4
HiC_scaffold_2	AUGUSTUS	exon	86469745	86469943	.	-	.	ID=g10339.t5.exon28;Parent=g10339.t5
HiC_scaffold_2	AUGUSTUS	exon	86469745	86469943	.	-	.	ID=g10339.t6.exon28;Parent=g10339.t6
HiC_scaffold_2	AUGUSTUS	CDS	86469745	86469943	1.0	-	0	ID=g10339.t1.CDS28;Parent=g10339.t1
HiC_scaffold_2	AUGUSTUS	CDS	86469745	86469943	1.0	-	0	ID=g10339.t3.CDS27;Parent=g10339.t3
HiC_scaffold_2	AUGUSTUS	CDS	86469745	86469943	1.0	-	0	ID=g10339.t4.CDS28;Parent=g10339.t4
HiC_scaffold_2	AUGUSTUS	CDS	86469745	86469943	1.0	-	0	ID=g10339.t5.CDS28;Parent=g10339.t5
HiC_scaffold_2	AUGUSTUS	CDS	86469745	86469943	1.0	-	0	ID=g10339.t6.CDS28;Parent=g10339.t6
HiC_scaffold_2	GeneMark.hmm3	intron	86469944	86471684	.	-	0	ID=g10339.t2.intron28;Parent=g10339.t2
HiC_scaffold_2	AUGUSTUS	intron	86469944	86471684	1.0	-	.	ID=g10339.t1.intron28;Parent=g10339.t1
HiC_scaffold_2	AUGUSTUS	intron	86469944	86471684	1.0	-	.	ID=g10339.t3.intron27;Parent=g10339.t3
HiC_scaffold_2	AUGUSTUS	intron	86469944	86471684	1.0	-	.	ID=g10339.t4.intron28;Parent=g10339.t4
HiC_scaffold_2	AUGUSTUS	intron	86469944	86471684	1.0	-	.	ID=g10339.t5.intron28;Parent=g10339.t5
HiC_scaffold_2	AUGUSTUS	intron	86469944	86471684	1.0	-	.	ID=g10339.t6.intron28;Parent=g10339.t6
HiC_scaffold_2	AUGUSTUS	exon	86471685	86471896	.	-	.	ID=g10339.t1.exon29;Parent=g10339.t1
HiC_scaffold_2	GeneMark.hmm3	CDS	86471685	86471896	.	-	2	ID=g10339.t2.CDS29;Parent=g10339.t2
HiC_scaffold_2	GeneMark.hmm3	exon	86471685	86471896	.	-	2	ID=g10339.t2.exon29;Parent=g10339.t2
HiC_scaffold_2	AUGUSTUS	exon	86471685	86471896	.	-	.	ID=g10339.t3.exon28;Parent=g10339.t3
HiC_scaffold_2	AUGUSTUS	exon	86471685	86471896	.	-	.	ID=g10339.t4.exon29;Parent=g10339.t4
HiC_scaffold_2	AUGUSTUS	exon	86471685	86471896	.	-	.	ID=g10339.t5.exon29;Parent=g10339.t5
HiC_scaffold_2	AUGUSTUS	exon	86471685	86471896	.	-	.	ID=g10339.t6.exon29;Parent=g10339.t6
HiC_scaffold_2	AUGUSTUS	CDS	86471685	86471896	1.0	-	2	ID=g10339.t1.CDS29;Parent=g10339.t1
HiC_scaffold_2	AUGUSTUS	CDS	86471685	86471896	1.0	-	2	ID=g10339.t3.CDS28;Parent=g10339.t3
HiC_scaffold_2	AUGUSTUS	CDS	86471685	86471896	1.0	-	2	ID=g10339.t4.CDS29;Parent=g10339.t4
HiC_scaffold_2	AUGUSTUS	CDS	86471685	86471896	1.0	-	2	ID=g10339.t5.CDS29;Parent=g10339.t5
HiC_scaffold_2	AUGUSTUS	CDS	86471685	86471896	1.0	-	2	ID=g10339.t6.CDS29;Parent=g10339.t6
HiC_scaffold_2	GeneMark.hmm3	intron	86471897	86473413	.	-	1	ID=g10339.t2.intron29;Parent=g10339.t2
HiC_scaffold_2	AUGUSTUS	intron	86471897	86473413	1.0	-	.	ID=g10339.t1.intron29;Parent=g10339.t1
HiC_scaffold_2	AUGUSTUS	intron	86471897	86473413	1.0	-	.	ID=g10339.t3.intron28;Parent=g10339.t3
HiC_scaffold_2	AUGUSTUS	intron	86471897	86473413	1.0	-	.	ID=g10339.t4.intron29;Parent=g10339.t4
HiC_scaffold_2	AUGUSTUS	intron	86471897	86473413	1.0	-	.	ID=g10339.t5.intron29;Parent=g10339.t5
HiC_scaffold_2	AUGUSTUS	intron	86471897	86473413	1.0	-	.	ID=g10339.t6.intron29;Parent=g10339.t6
HiC_scaffold_2	AUGUSTUS	exon	86473414	86473582	.	-	.	ID=g10339.t1.exon30;Parent=g10339.t1
HiC_scaffold_2	GeneMark.hmm3	CDS	86473414	86473582	.	-	0	ID=g10339.t2.CDS30;Parent=g10339.t2
HiC_scaffold_2	GeneMark.hmm3	exon	86473414	86473582	.	-	0	ID=g10339.t2.exon30;Parent=g10339.t2
HiC_scaffold_2	AUGUSTUS	exon	86473414	86473582	.	-	.	ID=g10339.t3.exon29;Parent=g10339.t3
HiC_scaffold_2	AUGUSTUS	exon	86473414	86473582	.	-	.	ID=g10339.t4.exon30;Parent=g10339.t4
HiC_scaffold_2	AUGUSTUS	exon	86473414	86473582	.	-	.	ID=g10339.t5.exon30;Parent=g10339.t5
HiC_scaffold_2	AUGUSTUS	exon	86473414	86473582	.	-	.	ID=g10339.t6.exon30;Parent=g10339.t6
HiC_scaffold_2	AUGUSTUS	CDS	86473414	86473582	1.0	-	0	ID=g10339.t1.CDS30;Parent=g10339.t1
HiC_scaffold_2	AUGUSTUS	CDS	86473414	86473582	1.0	-	0	ID=g10339.t3.CDS29;Parent=g10339.t3
HiC_scaffold_2	AUGUSTUS	CDS	86473414	86473582	1.0	-	0	ID=g10339.t4.CDS30;Parent=g10339.t4
HiC_scaffold_2	AUGUSTUS	CDS	86473414	86473582	1.0	-	0	ID=g10339.t5.CDS30;Parent=g10339.t5
HiC_scaffold_2	AUGUSTUS	CDS	86473414	86473582	1.0	-	0	ID=g10339.t6.CDS30;Parent=g10339.t6
HiC_scaffold_2	GeneMark.hmm3	intron	86473583	86475327	.	-	0	ID=g10339.t2.intron30;Parent=g10339.t2
HiC_scaffold_2	AUGUSTUS	intron	86473583	86475327	1.0	-	.	ID=g10339.t1.intron30;Parent=g10339.t1
HiC_scaffold_2	AUGUSTUS	intron	86473583	86475327	1.0	-	.	ID=g10339.t3.intron29;Parent=g10339.t3
HiC_scaffold_2	AUGUSTUS	intron	86473583	86475327	1.0	-	.	ID=g10339.t4.intron30;Parent=g10339.t4
HiC_scaffold_2	AUGUSTUS	intron	86473583	86475327	1.0	-	.	ID=g10339.t5.intron30;Parent=g10339.t5
HiC_scaffold_2	AUGUSTUS	intron	86473583	86475327	1.0	-	.	ID=g10339.t6.intron30;Parent=g10339.t6
HiC_scaffold_2	AUGUSTUS	exon	86475328	86475513	.	-	.	ID=g10339.t1.exon31;Parent=g10339.t1
HiC_scaffold_2	GeneMark.hmm3	CDS	86475328	86475513	.	-	0	ID=g10339.t2.CDS31;Parent=g10339.t2
HiC_scaffold_2	GeneMark.hmm3	exon	86475328	86475513	.	-	0	ID=g10339.t2.exon31;Parent=g10339.t2
HiC_scaffold_2	AUGUSTUS	exon	86475328	86475513	.	-	.	ID=g10339.t3.exon30;Parent=g10339.t3
HiC_scaffold_2	AUGUSTUS	exon	86475328	86475513	.	-	.	ID=g10339.t4.exon31;Parent=g10339.t4
HiC_scaffold_2	AUGUSTUS	exon	86475328	86475513	.	-	.	ID=g10339.t5.exon31;Parent=g10339.t5
HiC_scaffold_2	AUGUSTUS	exon	86475328	86475513	.	-	.	ID=g10339.t6.exon31;Parent=g10339.t6
HiC_scaffold_2	AUGUSTUS	CDS	86475328	86475513	1.0	-	0	ID=g10339.t1.CDS31;Parent=g10339.t1
HiC_scaffold_2	AUGUSTUS	CDS	86475328	86475513	1.0	-	0	ID=g10339.t3.CDS30;Parent=g10339.t3
HiC_scaffold_2	AUGUSTUS	CDS	86475328	86475513	1.0	-	0	ID=g10339.t4.CDS31;Parent=g10339.t4
HiC_scaffold_2	AUGUSTUS	CDS	86475328	86475513	1.0	-	0	ID=g10339.t5.CDS31;Parent=g10339.t5
HiC_scaffold_2	AUGUSTUS	CDS	86475328	86475513	1.0	-	0	ID=g10339.t6.CDS31;Parent=g10339.t6
HiC_scaffold_2	GeneMark.hmm3	intron	86475514	86476453	.	-	0	ID=g10339.t2.intron31;Parent=g10339.t2
HiC_scaffold_2	AUGUSTUS	intron	86475514	86476453	1.0	-	.	ID=g10339.t1.intron31;Parent=g10339.t1
HiC_scaffold_2	AUGUSTUS	intron	86475514	86476453	1.0	-	.	ID=g10339.t3.intron30;Parent=g10339.t3
HiC_scaffold_2	AUGUSTUS	intron	86475514	86476453	1.0	-	.	ID=g10339.t4.intron31;Parent=g10339.t4
HiC_scaffold_2	AUGUSTUS	intron	86475514	86476453	1.0	-	.	ID=g10339.t5.intron31;Parent=g10339.t5
HiC_scaffold_2	AUGUSTUS	intron	86475514	86476453	1.0	-	.	ID=g10339.t6.intron31;Parent=g10339.t6
HiC_scaffold_2	AUGUSTUS	exon	86476454	86476551	.	-	.	ID=g10339.t1.exon32;Parent=g10339.t1
HiC_scaffold_2	GeneMark.hmm3	CDS	86476454	86476551	.	-	2	ID=g10339.t2.CDS32;Parent=g10339.t2
HiC_scaffold_2	GeneMark.hmm3	exon	86476454	86476551	.	-	2	ID=g10339.t2.exon32;Parent=g10339.t2
HiC_scaffold_2	AUGUSTUS	exon	86476454	86476551	.	-	.	ID=g10339.t3.exon31;Parent=g10339.t3
HiC_scaffold_2	AUGUSTUS	exon	86476454	86476551	.	-	.	ID=g10339.t4.exon32;Parent=g10339.t4
HiC_scaffold_2	AUGUSTUS	exon	86476454	86476551	.	-	.	ID=g10339.t5.exon32;Parent=g10339.t5
HiC_scaffold_2	AUGUSTUS	exon	86476454	86476551	.	-	.	ID=g10339.t6.exon32;Parent=g10339.t6
HiC_scaffold_2	AUGUSTUS	CDS	86476454	86476551	1.0	-	2	ID=g10339.t1.CDS32;Parent=g10339.t1
HiC_scaffold_2	AUGUSTUS	CDS	86476454	86476551	1.0	-	2	ID=g10339.t3.CDS31;Parent=g10339.t3
HiC_scaffold_2	AUGUSTUS	CDS	86476454	86476551	1.0	-	2	ID=g10339.t4.CDS32;Parent=g10339.t4
HiC_scaffold_2	AUGUSTUS	CDS	86476454	86476551	1.0	-	2	ID=g10339.t5.CDS32;Parent=g10339.t5
HiC_scaffold_2	AUGUSTUS	CDS	86476454	86476551	1.0	-	2	ID=g10339.t6.CDS32;Parent=g10339.t6
HiC_scaffold_2	GeneMark.hmm3	intron	86476552	86480926	.	-	1	ID=g10339.t2.intron32;Parent=g10339.t2
HiC_scaffold_2	AUGUSTUS	intron	86476552	86480926	1.0	-	.	ID=g10339.t1.intron32;Parent=g10339.t1
HiC_scaffold_2	AUGUSTUS	intron	86476552	86480926	1.0	-	.	ID=g10339.t3.intron31;Parent=g10339.t3
HiC_scaffold_2	AUGUSTUS	intron	86476552	86480926	1.0	-	.	ID=g10339.t4.intron32;Parent=g10339.t4
HiC_scaffold_2	AUGUSTUS	intron	86476552	86480926	1.0	-	.	ID=g10339.t5.intron32;Parent=g10339.t5
HiC_scaffold_2	AUGUSTUS	intron	86476552	86480926	1.0	-	.	ID=g10339.t6.intron32;Parent=g10339.t6
HiC_scaffold_2	AUGUSTUS	exon	86480927	86481032	.	-	.	ID=g10339.t1.exon33;Parent=g10339.t1
HiC_scaffold_2	GeneMark.hmm3	CDS	86480927	86481032	.	-	0	ID=g10339.t2.CDS33;Parent=g10339.t2
HiC_scaffold_2	GeneMark.hmm3	exon	86480927	86481032	.	-	0	ID=g10339.t2.exon33;Parent=g10339.t2
HiC_scaffold_2	AUGUSTUS	exon	86480927	86481032	.	-	.	ID=g10339.t3.exon32;Parent=g10339.t3
HiC_scaffold_2	AUGUSTUS	exon	86480927	86481032	.	-	.	ID=g10339.t4.exon33;Parent=g10339.t4
HiC_scaffold_2	AUGUSTUS	exon	86480927	86481032	.	-	.	ID=g10339.t5.exon33;Parent=g10339.t5
HiC_scaffold_2	AUGUSTUS	exon	86480927	86481032	.	-	.	ID=g10339.t6.exon33;Parent=g10339.t6
HiC_scaffold_2	AUGUSTUS	CDS	86480927	86481032	1.0	-	0	ID=g10339.t1.CDS33;Parent=g10339.t1
HiC_scaffold_2	AUGUSTUS	CDS	86480927	86481032	1.0	-	0	ID=g10339.t3.CDS32;Parent=g10339.t3
HiC_scaffold_2	AUGUSTUS	CDS	86480927	86481032	1.0	-	0	ID=g10339.t4.CDS33;Parent=g10339.t4
HiC_scaffold_2	AUGUSTUS	CDS	86480927	86481032	1.0	-	0	ID=g10339.t5.CDS33;Parent=g10339.t5
HiC_scaffold_2	AUGUSTUS	CDS	86480927	86481032	1.0	-	0	ID=g10339.t6.CDS33;Parent=g10339.t6
HiC_scaffold_2	GeneMark.hmm3	intron	86481033	86483695	.	-	0	ID=g10339.t2.intron33;Parent=g10339.t2
HiC_scaffold_2	AUGUSTUS	intron	86481033	86483695	1.0	-	.	ID=g10339.t1.intron33;Parent=g10339.t1
HiC_scaffold_2	AUGUSTUS	intron	86481033	86483695	1.0	-	.	ID=g10339.t3.intron32;Parent=g10339.t3
HiC_scaffold_2	AUGUSTUS	intron	86481033	86483695	1.0	-	.	ID=g10339.t4.intron33;Parent=g10339.t4
```
