## Supplementary File SF1 for "Novel chromosome-length genome assemblies of three distinct subspecies of pine marten, sable, and yellow-throated marten (genus *Martes*, family Mustelidae)": mfla.hmmer.mammalia.emapper.decorated.gff (part 73 of 145)

```
HiC_scaffold_2	AUGUSTUS	intron	86481033	86483695	1.0	-	.	ID=g10339.t5.intron33;Parent=g10339.t5
HiC_scaffold_2	AUGUSTUS	intron	86481033	86483695	1.0	-	.	ID=g10339.t6.intron33;Parent=g10339.t6
HiC_scaffold_2	AUGUSTUS	exon	86483696	86483940	.	-	.	ID=g10339.t1.exon34;Parent=g10339.t1
HiC_scaffold_2	GeneMark.hmm3	CDS	86483696	86483940	.	-	2	ID=g10339.t2.CDS34;Parent=g10339.t2
HiC_scaffold_2	GeneMark.hmm3	exon	86483696	86483940	.	-	2	ID=g10339.t2.exon34;Parent=g10339.t2
HiC_scaffold_2	AUGUSTUS	exon	86483696	86483940	.	-	.	ID=g10339.t3.exon33;Parent=g10339.t3
HiC_scaffold_2	AUGUSTUS	exon	86483696	86483940	.	-	.	ID=g10339.t4.exon34;Parent=g10339.t4
HiC_scaffold_2	AUGUSTUS	exon	86483696	86483940	.	-	.	ID=g10339.t5.exon34;Parent=g10339.t5
HiC_scaffold_2	AUGUSTUS	exon	86483696	86483940	.	-	.	ID=g10339.t6.exon34;Parent=g10339.t6
HiC_scaffold_2	AUGUSTUS	CDS	86483696	86483940	1.0	-	2	ID=g10339.t1.CDS34;Parent=g10339.t1
HiC_scaffold_2	AUGUSTUS	CDS	86483696	86483940	1.0	-	2	ID=g10339.t3.CDS33;Parent=g10339.t3
HiC_scaffold_2	AUGUSTUS	CDS	86483696	86483940	1.0	-	2	ID=g10339.t4.CDS34;Parent=g10339.t4
HiC_scaffold_2	AUGUSTUS	CDS	86483696	86483940	1.0	-	2	ID=g10339.t5.CDS34;Parent=g10339.t5
HiC_scaffold_2	AUGUSTUS	CDS	86483696	86483940	1.0	-	2	ID=g10339.t6.CDS34;Parent=g10339.t6
HiC_scaffold_2	GeneMark.hmm3	intron	86483941	86488596	.	-	1	ID=g10339.t2.intron34;Parent=g10339.t2
HiC_scaffold_2	AUGUSTUS	intron	86483941	86488596	1.0	-	.	ID=g10339.t1.intron34;Parent=g10339.t1
HiC_scaffold_2	AUGUSTUS	intron	86483941	86488596	1.0	-	.	ID=g10339.t3.intron33;Parent=g10339.t3
HiC_scaffold_2	AUGUSTUS	intron	86483941	86488596	1.0	-	.	ID=g10339.t4.intron34;Parent=g10339.t4
HiC_scaffold_2	AUGUSTUS	intron	86483941	86488596	1.0	-	.	ID=g10339.t5.intron34;Parent=g10339.t5
HiC_scaffold_2	AUGUSTUS	intron	86483941	86488596	1.0	-	.	ID=g10339.t6.intron34;Parent=g10339.t6
HiC_scaffold_2	AUGUSTUS	exon	86488597	86488835	.	-	.	ID=g10339.t1.exon35;Parent=g10339.t1
HiC_scaffold_2	GeneMark.hmm3	CDS	86488597	86488835	.	-	1	ID=g10339.t2.CDS35;Parent=g10339.t2
HiC_scaffold_2	GeneMark.hmm3	exon	86488597	86488835	.	-	1	ID=g10339.t2.exon35;Parent=g10339.t2
HiC_scaffold_2	AUGUSTUS	exon	86488597	86488835	.	-	.	ID=g10339.t3.exon34;Parent=g10339.t3
HiC_scaffold_2	AUGUSTUS	exon	86488597	86488835	.	-	.	ID=g10339.t4.exon35;Parent=g10339.t4
HiC_scaffold_2	AUGUSTUS	exon	86488597	86488835	.	-	.	ID=g10339.t5.exon35;Parent=g10339.t5
HiC_scaffold_2	AUGUSTUS	exon	86488597	86488835	.	-	.	ID=g10339.t6.exon35;Parent=g10339.t6
HiC_scaffold_2	AUGUSTUS	CDS	86488597	86488835	1.0	-	1	ID=g10339.t1.CDS35;Parent=g10339.t1
HiC_scaffold_2	AUGUSTUS	CDS	86488597	86488835	1.0	-	1	ID=g10339.t3.CDS34;Parent=g10339.t3
HiC_scaffold_2	AUGUSTUS	CDS	86488597	86488835	1.0	-	1	ID=g10339.t4.CDS35;Parent=g10339.t4
HiC_scaffold_2	AUGUSTUS	CDS	86488597	86488835	1.0	-	1	ID=g10339.t5.CDS35;Parent=g10339.t5
HiC_scaffold_2	AUGUSTUS	CDS	86488597	86488835	1.0	-	1	ID=g10339.t6.CDS35;Parent=g10339.t6
HiC_scaffold_2	GeneMark.hmm3	intron	86488836	86489226	.	-	2	ID=g10339.t2.intron35;Parent=g10339.t2
HiC_scaffold_2	AUGUSTUS	intron	86488836	86489226	1.0	-	.	ID=g10339.t1.intron35;Parent=g10339.t1
HiC_scaffold_2	AUGUSTUS	intron	86488836	86489226	1.0	-	.	ID=g10339.t3.intron34;Parent=g10339.t3
HiC_scaffold_2	AUGUSTUS	intron	86488836	86489226	1.0	-	.	ID=g10339.t4.intron35;Parent=g10339.t4
HiC_scaffold_2	AUGUSTUS	intron	86488836	86489226	1.0	-	.	ID=g10339.t5.intron35;Parent=g10339.t5
HiC_scaffold_2	AUGUSTUS	intron	86488836	86489226	1.0	-	.	ID=g10339.t6.intron35;Parent=g10339.t6
HiC_scaffold_2	GeneMark.hmm3	CDS	86489227	86489341	.	-	2	ID=g10339.t2.CDS36;Parent=g10339.t2
HiC_scaffold_2	GeneMark.hmm3	exon	86489227	86489341	.	-	2	ID=g10339.t2.exon36;Parent=g10339.t2
HiC_scaffold_2	AUGUSTUS	exon	86489227	86489433	.	-	.	ID=g10339.t1.exon36;Parent=g10339.t1
HiC_scaffold_2	AUGUSTUS	exon	86489227	86489433	.	-	.	ID=g10339.t3.exon35;Parent=g10339.t3
HiC_scaffold_2	AUGUSTUS	exon	86489227	86489433	.	-	.	ID=g10339.t4.exon36;Parent=g10339.t4
HiC_scaffold_2	AUGUSTUS	exon	86489227	86489433	.	-	.	ID=g10339.t5.exon36;Parent=g10339.t5
HiC_scaffold_2	AUGUSTUS	exon	86489227	86489433	.	-	.	ID=g10339.t6.exon36;Parent=g10339.t6
HiC_scaffold_2	AUGUSTUS	CDS	86489227	86489433	1.0	-	1	ID=g10339.t1.CDS36;Parent=g10339.t1
HiC_scaffold_2	AUGUSTUS	CDS	86489227	86489433	1.0	-	1	ID=g10339.t3.CDS35;Parent=g10339.t3
HiC_scaffold_2	AUGUSTUS	CDS	86489227	86489433	1.0	-	1	ID=g10339.t4.CDS36;Parent=g10339.t4
HiC_scaffold_2	AUGUSTUS	CDS	86489227	86489433	1.0	-	1	ID=g10339.t5.CDS36;Parent=g10339.t5
HiC_scaffold_2	AUGUSTUS	CDS	86489227	86489433	1.0	-	1	ID=g10339.t6.CDS36;Parent=g10339.t6
HiC_scaffold_2	GeneMark.hmm3	intron	86489342	86494940	.	-	1	ID=g10339.t2.intron36;Parent=g10339.t2
HiC_scaffold_2	AUGUSTUS	intron	86489434	86492486	1.0	-	.	ID=g10339.t3.intron35;Parent=g10339.t3
HiC_scaffold_2	AUGUSTUS	intron	86489434	86492486	1.0	-	.	ID=g10339.t4.intron36;Parent=g10339.t4
HiC_scaffold_2	AUGUSTUS	intron	86489434	86492486	1.0	-	.	ID=g10339.t5.intron36;Parent=g10339.t5
HiC_scaffold_2	AUGUSTUS	intron	86489434	86492486	1.0	-	.	ID=g10339.t6.intron36;Parent=g10339.t6
HiC_scaffold_2	AUGUSTUS	intron	86489434	86494381	1.0	-	.	ID=g10339.t1.intron36;Parent=g10339.t1
HiC_scaffold_2	AUGUSTUS	exon	86492487	86492537	.	-	.	ID=g10339.t3.exon36;Parent=g10339.t3
HiC_scaffold_2	AUGUSTUS	exon	86492487	86492537	.	-	.	ID=g10339.t4.exon37;Parent=g10339.t4
HiC_scaffold_2	AUGUSTUS	exon	86492487	86492537	.	-	.	ID=g10339.t5.exon37;Parent=g10339.t5
HiC_scaffold_2	AUGUSTUS	exon	86492487	86492537	.	-	.	ID=g10339.t6.exon37;Parent=g10339.t6
HiC_scaffold_2	AUGUSTUS	CDS	86492487	86492537	1.0	-	1	ID=g10339.t3.CDS36;Parent=g10339.t3
HiC_scaffold_2	AUGUSTUS	CDS	86492487	86492537	1.0	-	1	ID=g10339.t4.CDS37;Parent=g10339.t4
HiC_scaffold_2	AUGUSTUS	CDS	86492487	86492537	1.0	-	1	ID=g10339.t5.CDS37;Parent=g10339.t5
HiC_scaffold_2	AUGUSTUS	CDS	86492487	86492537	1.0	-	1	ID=g10339.t6.CDS37;Parent=g10339.t6
HiC_scaffold_2	AUGUSTUS	intron	86492538	86494381	1.0	-	.	ID=g10339.t3.intron36;Parent=g10339.t3
HiC_scaffold_2	AUGUSTUS	intron	86492538	86494381	1.0	-	.	ID=g10339.t4.intron37;Parent=g10339.t4
HiC_scaffold_2	AUGUSTUS	intron	86492538	86494381	1.0	-	.	ID=g10339.t5.intron37;Parent=g10339.t5
HiC_scaffold_2	AUGUSTUS	intron	86492538	86494381	1.0	-	.	ID=g10339.t6.intron37;Parent=g10339.t6
HiC_scaffold_2	AUGUSTUS	exon	86494382	86494475	.	-	.	ID=g10339.t1.exon37;Parent=g10339.t1
HiC_scaffold_2	AUGUSTUS	exon	86494382	86494475	.	-	.	ID=g10339.t3.exon37;Parent=g10339.t3
HiC_scaffold_2	AUGUSTUS	exon	86494382	86494475	.	-	.	ID=g10339.t4.exon38;Parent=g10339.t4
HiC_scaffold_2	AUGUSTUS	exon	86494382	86494475	.	-	.	ID=g10339.t5.exon38;Parent=g10339.t5
HiC_scaffold_2	AUGUSTUS	exon	86494382	86494475	.	-	.	ID=g10339.t6.exon38;Parent=g10339.t6
HiC_scaffold_2	AUGUSTUS	CDS	86494382	86494475	1.0	-	2	ID=g10339.t1.CDS37;Parent=g10339.t1
HiC_scaffold_2	AUGUSTUS	CDS	86494382	86494475	1.0	-	2	ID=g10339.t3.CDS37;Parent=g10339.t3
HiC_scaffold_2	AUGUSTUS	CDS	86494382	86494475	1.0	-	2	ID=g10339.t4.CDS38;Parent=g10339.t4
HiC_scaffold_2	AUGUSTUS	CDS	86494382	86494475	1.0	-	2	ID=g10339.t5.CDS38;Parent=g10339.t5
HiC_scaffold_2	AUGUSTUS	CDS	86494382	86494475	1.0	-	2	ID=g10339.t6.CDS38;Parent=g10339.t6
HiC_scaffold_2	AUGUSTUS	intron	86494476	86494940	1.0	-	.	ID=g10339.t1.intron37;Parent=g10339.t1
HiC_scaffold_2	AUGUSTUS	intron	86494476	86494940	1.0	-	.	ID=g10339.t3.intron37;Parent=g10339.t3
HiC_scaffold_2	AUGUSTUS	intron	86494476	86494940	1.0	-	.	ID=g10339.t4.intron38;Parent=g10339.t4
HiC_scaffold_2	AUGUSTUS	intron	86494476	86494940	1.0	-	.	ID=g10339.t5.intron38;Parent=g10339.t5
HiC_scaffold_2	AUGUSTUS	intron	86494476	86494940	1.0	-	.	ID=g10339.t6.intron38;Parent=g10339.t6
HiC_scaffold_2	AUGUSTUS	exon	86494941	86495186	.	-	.	ID=g10339.t1.exon38;Parent=g10339.t1
HiC_scaffold_2	GeneMark.hmm3	CDS	86494941	86495186	.	-	2	ID=g10339.t2.CDS37;Parent=g10339.t2
HiC_scaffold_2	GeneMark.hmm3	exon	86494941	86495186	.	-	2	ID=g10339.t2.exon37;Parent=g10339.t2
HiC_scaffold_2	AUGUSTUS	exon	86494941	86495186	.	-	.	ID=g10339.t3.exon38;Parent=g10339.t3
HiC_scaffold_2	AUGUSTUS	exon	86494941	86495186	.	-	.	ID=g10339.t4.exon39;Parent=g10339.t4
HiC_scaffold_2	AUGUSTUS	exon	86494941	86495186	.	-	.	ID=g10339.t5.exon39;Parent=g10339.t5
HiC_scaffold_2	AUGUSTUS	exon	86494941	86495186	.	-	.	ID=g10339.t6.exon39;Parent=g10339.t6
HiC_scaffold_2	AUGUSTUS	CDS	86494941	86495186	1.0	-	2	ID=g10339.t1.CDS38;Parent=g10339.t1
HiC_scaffold_2	AUGUSTUS	CDS	86494941	86495186	1.0	-	2	ID=g10339.t3.CDS38;Parent=g10339.t3
HiC_scaffold_2	AUGUSTUS	CDS	86494941	86495186	1.0	-	2	ID=g10339.t4.CDS39;Parent=g10339.t4
HiC_scaffold_2	AUGUSTUS	CDS	86494941	86495186	1.0	-	2	ID=g10339.t5.CDS39;Parent=g10339.t5
HiC_scaffold_2	AUGUSTUS	CDS	86494941	86495186	1.0	-	2	ID=g10339.t6.CDS39;Parent=g10339.t6
HiC_scaffold_2	GeneMark.hmm3	intron	86495187	86495794	.	-	1	ID=g10339.t2.intron37;Parent=g10339.t2
HiC_scaffold_2	AUGUSTUS	intron	86495187	86495794	1.0	-	.	ID=g10339.t1.intron38;Parent=g10339.t1
HiC_scaffold_2	AUGUSTUS	intron	86495187	86495794	1.0	-	.	ID=g10339.t3.intron38;Parent=g10339.t3
HiC_scaffold_2	AUGUSTUS	intron	86495187	86495794	1.0	-	.	ID=g10339.t4.intron39;Parent=g10339.t4
HiC_scaffold_2	AUGUSTUS	intron	86495187	86495794	1.0	-	.	ID=g10339.t5.intron39;Parent=g10339.t5
HiC_scaffold_2	AUGUSTUS	intron	86495187	86495794	1.0	-	.	ID=g10339.t6.intron39;Parent=g10339.t6
HiC_scaffold_2	GeneMark.hmm3	CDS	86495795	86495833	.	-	2	ID=g10339.t2.CDS38;Parent=g10339.t2
HiC_scaffold_2	GeneMark.hmm3	exon	86495795	86495833	.	-	2	ID=g10339.t2.exon38;Parent=g10339.t2
HiC_scaffold_2	AUGUSTUS	exon	86495795	86496501	.	-	.	ID=g10339.t1.exon39;Parent=g10339.t1
HiC_scaffold_2	AUGUSTUS	exon	86495795	86496501	.	-	.	ID=g10339.t3.exon39;Parent=g10339.t3
HiC_scaffold_2	AUGUSTUS	exon	86495795	86496501	.	-	.	ID=g10339.t4.exon40;Parent=g10339.t4
HiC_scaffold_2	AUGUSTUS	exon	86495795	86496501	.	-	.	ID=g10339.t5.exon40;Parent=g10339.t5
HiC_scaffold_2	AUGUSTUS	exon	86495795	86496501	.	-	.	ID=g10339.t6.exon40;Parent=g10339.t6
HiC_scaffold_2	AUGUSTUS	CDS	86495795	86496501	0.9	-	1	ID=g10339.t5.CDS40;Parent=g10339.t5
HiC_scaffold_2	AUGUSTUS	CDS	86495795	86496501	0.91	-	1	ID=g10339.t3.CDS39;Parent=g10339.t3
HiC_scaffold_2	AUGUSTUS	CDS	86495795	86496501	0.93	-	1	ID=g10339.t4.CDS40;Parent=g10339.t4
HiC_scaffold_2	AUGUSTUS	CDS	86495795	86496501	0.93	-	1	ID=g10339.t6.CDS40;Parent=g10339.t6
HiC_scaffold_2	AUGUSTUS	CDS	86495795	86496501	0.97	-	1	ID=g10339.t1.CDS39;Parent=g10339.t1
HiC_scaffold_2	GeneMark.hmm3	intron	86495834	86495908	.	-	1	ID=g10339.t2.intron38;Parent=g10339.t2
HiC_scaffold_2	GeneMark.hmm3	CDS	86495909	86496129	.	-	1	ID=g10339.t2.CDS39;Parent=g10339.t2
HiC_scaffold_2	GeneMark.hmm3	exon	86495909	86496129	.	-	1	ID=g10339.t2.exon39;Parent=g10339.t2
HiC_scaffold_2	GeneMark.hmm3	intron	86496130	86496414	.	-	2	ID=g10339.t2.intron39;Parent=g10339.t2
HiC_scaffold_2	GeneMark.hmm3	CDS	86496415	86496501	.	-	1	ID=g10339.t2.CDS40;Parent=g10339.t2
HiC_scaffold_2	GeneMark.hmm3	exon	86496415	86496501	.	-	1	ID=g10339.t2.exon40;Parent=g10339.t2
HiC_scaffold_2	GeneMark.hmm3	intron	86496502	86500195	.	-	2	ID=g10339.t2.intron40;Parent=g10339.t2
HiC_scaffold_2	AUGUSTUS	intron	86496502	86500195	1.0	-	.	ID=g10339.t1.intron39;Parent=g10339.t1
HiC_scaffold_2	AUGUSTUS	intron	86496502	86500195	1.0	-	.	ID=g10339.t3.intron39;Parent=g10339.t3
HiC_scaffold_2	AUGUSTUS	intron	86496502	86500195	1.0	-	.	ID=g10339.t4.intron40;Parent=g10339.t4
HiC_scaffold_2	AUGUSTUS	intron	86496502	86500195	1.0	-	.	ID=g10339.t5.intron40;Parent=g10339.t5
HiC_scaffold_2	AUGUSTUS	intron	86496502	86500195	1.0	-	.	ID=g10339.t6.intron40;Parent=g10339.t6
HiC_scaffold_2	AUGUSTUS	exon	86500196	86500371	.	-	.	ID=g10339.t1.exon40;Parent=g10339.t1
HiC_scaffold_2	GeneMark.hmm3	CDS	86500196	86500371	.	-	0	ID=g10339.t2.CDS41;Parent=g10339.t2
HiC_scaffold_2	GeneMark.hmm3	exon	86500196	86500371	.	-	0	ID=g10339.t2.exon41;Parent=g10339.t2
HiC_scaffold_2	AUGUSTUS	exon	86500196	86500371	.	-	.	ID=g10339.t3.exon40;Parent=g10339.t3
HiC_scaffold_2	AUGUSTUS	exon	86500196	86500371	.	-	.	ID=g10339.t4.exon41;Parent=g10339.t4
HiC_scaffold_2	AUGUSTUS	exon	86500196	86500371	.	-	.	ID=g10339.t5.exon41;Parent=g10339.t5
HiC_scaffold_2	AUGUSTUS	exon	86500196	86500371	.	-	.	ID=g10339.t6.exon41;Parent=g10339.t6
HiC_scaffold_2	AUGUSTUS	CDS	86500196	86500371	1.0	-	0	ID=g10339.t1.CDS40;Parent=g10339.t1
HiC_scaffold_2	AUGUSTUS	CDS	86500196	86500371	1.0	-	0	ID=g10339.t3.CDS40;Parent=g10339.t3
HiC_scaffold_2	AUGUSTUS	CDS	86500196	86500371	1.0	-	0	ID=g10339.t4.CDS41;Parent=g10339.t4
HiC_scaffold_2	AUGUSTUS	CDS	86500196	86500371	1.0	-	0	ID=g10339.t5.CDS41;Parent=g10339.t5
HiC_scaffold_2	AUGUSTUS	CDS	86500196	86500371	1.0	-	0	ID=g10339.t6.CDS41;Parent=g10339.t6
HiC_scaffold_2	GeneMark.hmm3	intron	86500372	86503732	.	-	0	ID=g10339.t2.intron41;Parent=g10339.t2
HiC_scaffold_2	AUGUSTUS	intron	86500372	86503732	1.0	-	.	ID=g10339.t1.intron40;Parent=g10339.t1
HiC_scaffold_2	AUGUSTUS	intron	86500372	86503732	1.0	-	.	ID=g10339.t3.intron40;Parent=g10339.t3
HiC_scaffold_2	AUGUSTUS	intron	86500372	86503732	1.0	-	.	ID=g10339.t4.intron41;Parent=g10339.t4
HiC_scaffold_2	AUGUSTUS	intron	86500372	86503732	1.0	-	.	ID=g10339.t5.intron41;Parent=g10339.t5
HiC_scaffold_2	AUGUSTUS	intron	86500372	86503732	1.0	-	.	ID=g10339.t6.intron41;Parent=g10339.t6
HiC_scaffold_2	AUGUSTUS	exon	86503733	86503908	.	-	.	ID=g10339.t1.exon41;Parent=g10339.t1
HiC_scaffold_2	GeneMark.hmm3	CDS	86503733	86503908	.	-	2	ID=g10339.t2.CDS42;Parent=g10339.t2
HiC_scaffold_2	GeneMark.hmm3	exon	86503733	86503908	.	-	2	ID=g10339.t2.exon42;Parent=g10339.t2
HiC_scaffold_2	AUGUSTUS	exon	86503733	86503908	.	-	.	ID=g10339.t3.exon41;Parent=g10339.t3
HiC_scaffold_2	AUGUSTUS	exon	86503733	86503908	.	-	.	ID=g10339.t4.exon42;Parent=g10339.t4
HiC_scaffold_2	AUGUSTUS	exon	86503733	86503908	.	-	.	ID=g10339.t5.exon42;Parent=g10339.t5
HiC_scaffold_2	AUGUSTUS	exon	86503733	86503908	.	-	.	ID=g10339.t6.exon42;Parent=g10339.t6
HiC_scaffold_2	AUGUSTUS	CDS	86503733	86503908	1.0	-	2	ID=g10339.t1.CDS41;Parent=g10339.t1
HiC_scaffold_2	AUGUSTUS	CDS	86503733	86503908	1.0	-	2	ID=g10339.t3.CDS41;Parent=g10339.t3
HiC_scaffold_2	AUGUSTUS	CDS	86503733	86503908	1.0	-	2	ID=g10339.t4.CDS42;Parent=g10339.t4
HiC_scaffold_2	AUGUSTUS	CDS	86503733	86503908	1.0	-	2	ID=g10339.t5.CDS42;Parent=g10339.t5
HiC_scaffold_2	AUGUSTUS	CDS	86503733	86503908	1.0	-	2	ID=g10339.t6.CDS42;Parent=g10339.t6
HiC_scaffold_2	GeneMark.hmm3	intron	86503909	86505437	.	-	1	ID=g10339.t2.intron42;Parent=g10339.t2
HiC_scaffold_2	AUGUSTUS	intron	86503909	86505437	1.0	-	.	ID=g10339.t1.intron41;Parent=g10339.t1
HiC_scaffold_2	AUGUSTUS	intron	86503909	86505437	1.0	-	.	ID=g10339.t3.intron41;Parent=g10339.t3
HiC_scaffold_2	AUGUSTUS	intron	86503909	86505437	1.0	-	.	ID=g10339.t4.intron42;Parent=g10339.t4
HiC_scaffold_2	AUGUSTUS	intron	86503909	86505437	1.0	-	.	ID=g10339.t5.intron42;Parent=g10339.t5
HiC_scaffold_2	AUGUSTUS	intron	86503909	86505437	1.0	-	.	ID=g10339.t6.intron42;Parent=g10339.t6
HiC_scaffold_2	AUGUSTUS	exon	86505438	86505596	.	-	.	ID=g10339.t1.exon42;Parent=g10339.t1
HiC_scaffold_2	GeneMark.hmm3	CDS	86505438	86505596	.	-	2	ID=g10339.t2.CDS43;Parent=g10339.t2
HiC_scaffold_2	GeneMark.hmm3	exon	86505438	86505596	.	-	2	ID=g10339.t2.exon43;Parent=g10339.t2
HiC_scaffold_2	AUGUSTUS	exon	86505438	86505596	.	-	.	ID=g10339.t3.exon42;Parent=g10339.t3
HiC_scaffold_2	AUGUSTUS	exon	86505438	86505596	.	-	.	ID=g10339.t4.exon43;Parent=g10339.t4
HiC_scaffold_2	AUGUSTUS	exon	86505438	86505596	.	-	.	ID=g10339.t5.exon43;Parent=g10339.t5
HiC_scaffold_2	AUGUSTUS	exon	86505438	86505596	.	-	.	ID=g10339.t6.exon43;Parent=g10339.t6
HiC_scaffold_2	AUGUSTUS	CDS	86505438	86505596	1.0	-	2	ID=g10339.t1.CDS42;Parent=g10339.t1
HiC_scaffold_2	AUGUSTUS	CDS	86505438	86505596	1.0	-	2	ID=g10339.t3.CDS42;Parent=g10339.t3
HiC_scaffold_2	AUGUSTUS	CDS	86505438	86505596	1.0	-	2	ID=g10339.t4.CDS43;Parent=g10339.t4
HiC_scaffold_2	AUGUSTUS	CDS	86505438	86505596	1.0	-	2	ID=g10339.t5.CDS43;Parent=g10339.t5
HiC_scaffold_2	AUGUSTUS	CDS	86505438	86505596	1.0	-	2	ID=g10339.t6.CDS43;Parent=g10339.t6
HiC_scaffold_2	GeneMark.hmm3	intron	86505597	86506054	.	-	1	ID=g10339.t2.intron43;Parent=g10339.t2
HiC_scaffold_2	AUGUSTUS	intron	86505597	86506054	1.0	-	.	ID=g10339.t1.intron42;Parent=g10339.t1
HiC_scaffold_2	AUGUSTUS	intron	86505597	86506054	1.0	-	.	ID=g10339.t3.intron42;Parent=g10339.t3
HiC_scaffold_2	AUGUSTUS	intron	86505597	86506054	1.0	-	.	ID=g10339.t4.intron43;Parent=g10339.t4
HiC_scaffold_2	AUGUSTUS	intron	86505597	86506054	1.0	-	.	ID=g10339.t5.intron43;Parent=g10339.t5
HiC_scaffold_2	AUGUSTUS	intron	86505597	86506054	1.0	-	.	ID=g10339.t6.intron43;Parent=g10339.t6
HiC_scaffold_2	AUGUSTUS	exon	86506055	86506274	.	-	.	ID=g10339.t1.exon43;Parent=g10339.t1
HiC_scaffold_2	GeneMark.hmm3	CDS	86506055	86506274	.	-	0	ID=g10339.t2.CDS44;Parent=g10339.t2
HiC_scaffold_2	GeneMark.hmm3	exon	86506055	86506274	.	-	0	ID=g10339.t2.exon44;Parent=g10339.t2
HiC_scaffold_2	AUGUSTUS	exon	86506055	86506274	.	-	.	ID=g10339.t3.exon43;Parent=g10339.t3
HiC_scaffold_2	AUGUSTUS	exon	86506055	86506274	.	-	.	ID=g10339.t4.exon44;Parent=g10339.t4
HiC_scaffold_2	AUGUSTUS	exon	86506055	86506274	.	-	.	ID=g10339.t5.exon44;Parent=g10339.t5
HiC_scaffold_2	AUGUSTUS	exon	86506055	86506274	.	-	.	ID=g10339.t6.exon44;Parent=g10339.t6
HiC_scaffold_2	AUGUSTUS	CDS	86506055	86506274	1.0	-	0	ID=g10339.t1.CDS43;Parent=g10339.t1
HiC_scaffold_2	AUGUSTUS	CDS	86506055	86506274	1.0	-	0	ID=g10339.t3.CDS43;Parent=g10339.t3
HiC_scaffold_2	AUGUSTUS	CDS	86506055	86506274	1.0	-	0	ID=g10339.t4.CDS44;Parent=g10339.t4
HiC_scaffold_2	AUGUSTUS	CDS	86506055	86506274	1.0	-	0	ID=g10339.t5.CDS44;Parent=g10339.t5
HiC_scaffold_2	AUGUSTUS	CDS	86506055	86506274	1.0	-	0	ID=g10339.t6.CDS44;Parent=g10339.t6
HiC_scaffold_2	AUGUSTUS	intron	86506275	86508811	1.0	-	.	ID=g10339.t1.intron43;Parent=g10339.t1
HiC_scaffold_2	AUGUSTUS	intron	86506275	86508811	1.0	-	.	ID=g10339.t3.intron43;Parent=g10339.t3
HiC_scaffold_2	AUGUSTUS	intron	86506275	86508811	1.0	-	.	ID=g10339.t4.intron44;Parent=g10339.t4
HiC_scaffold_2	AUGUSTUS	intron	86506275	86508811	1.0	-	.	ID=g10339.t5.intron44;Parent=g10339.t5
HiC_scaffold_2	AUGUSTUS	intron	86506275	86508811	1.0	-	.	ID=g10339.t6.intron44;Parent=g10339.t6
HiC_scaffold_2	GeneMark.hmm3	intron	86506275	86512505	.	-	0	ID=g10339.t2.intron44;Parent=g10339.t2
HiC_scaffold_2	AUGUSTUS	exon	86508812	86508954	.	-	.	ID=g10339.t1.exon44;Parent=g10339.t1
HiC_scaffold_2	AUGUSTUS	exon	86508812	86508954	.	-	.	ID=g10339.t3.exon44;Parent=g10339.t3
HiC_scaffold_2	AUGUSTUS	exon	86508812	86508954	.	-	.	ID=g10339.t4.exon45;Parent=g10339.t4
HiC_scaffold_2	AUGUSTUS	exon	86508812	86508954	.	-	.	ID=g10339.t5.exon45;Parent=g10339.t5
HiC_scaffold_2	AUGUSTUS	exon	86508812	86508954	.	-	.	ID=g10339.t6.exon45;Parent=g10339.t6
HiC_scaffold_2	AUGUSTUS	CDS	86508812	86508954	1.0	-	2	ID=g10339.t1.CDS44;Parent=g10339.t1
HiC_scaffold_2	AUGUSTUS	CDS	86508812	86508954	1.0	-	2	ID=g10339.t3.CDS44;Parent=g10339.t3
HiC_scaffold_2	AUGUSTUS	CDS	86508812	86508954	1.0	-	2	ID=g10339.t4.CDS45;Parent=g10339.t4
HiC_scaffold_2	AUGUSTUS	CDS	86508812	86508954	1.0	-	2	ID=g10339.t5.CDS45;Parent=g10339.t5
HiC_scaffold_2	AUGUSTUS	CDS	86508812	86508954	1.0	-	2	ID=g10339.t6.CDS45;Parent=g10339.t6
HiC_scaffold_2	AUGUSTUS	intron	86508955	86510318	1.0	-	.	ID=g10339.t1.intron44;Parent=g10339.t1
HiC_scaffold_2	AUGUSTUS	intron	86508955	86510318	1.0	-	.	ID=g10339.t3.intron44;Parent=g10339.t3
HiC_scaffold_2	AUGUSTUS	intron	86508955	86510318	1.0	-	.	ID=g10339.t4.intron45;Parent=g10339.t4
HiC_scaffold_2	AUGUSTUS	intron	86508955	86510318	1.0	-	.	ID=g10339.t5.intron45;Parent=g10339.t5
HiC_scaffold_2	AUGUSTUS	intron	86508955	86510318	1.0	-	.	ID=g10339.t6.intron45;Parent=g10339.t6
HiC_scaffold_2	AUGUSTUS	exon	86510319	86510559	.	-	.	ID=g10339.t1.exon45;Parent=g10339.t1
HiC_scaffold_2	AUGUSTUS	exon	86510319	86510559	.	-	.	ID=g10339.t3.exon45;Parent=g10339.t3
HiC_scaffold_2	AUGUSTUS	exon	86510319	86510559	.	-	.	ID=g10339.t4.exon46;Parent=g10339.t4
HiC_scaffold_2	AUGUSTUS	exon	86510319	86510559	.	-	.	ID=g10339.t5.exon46;Parent=g10339.t5
HiC_scaffold_2	AUGUSTUS	exon	86510319	86510559	.	-	.	ID=g10339.t6.exon46;Parent=g10339.t6
HiC_scaffold_2	AUGUSTUS	CDS	86510319	86510559	1.0	-	0	ID=g10339.t1.CDS45;Parent=g10339.t1
HiC_scaffold_2	AUGUSTUS	CDS	86510319	86510559	1.0	-	0	ID=g10339.t3.CDS45;Parent=g10339.t3
HiC_scaffold_2	AUGUSTUS	CDS	86510319	86510559	1.0	-	0	ID=g10339.t4.CDS46;Parent=g10339.t4
HiC_scaffold_2	AUGUSTUS	CDS	86510319	86510559	1.0	-	0	ID=g10339.t5.CDS46;Parent=g10339.t5
HiC_scaffold_2	AUGUSTUS	CDS	86510319	86510559	1.0	-	0	ID=g10339.t6.CDS46;Parent=g10339.t6
HiC_scaffold_2	AUGUSTUS	intron	86510560	86512505	1.0	-	.	ID=g10339.t1.intron45;Parent=g10339.t1
HiC_scaffold_2	AUGUSTUS	intron	86510560	86512505	1.0	-	.	ID=g10339.t3.intron45;Parent=g10339.t3
HiC_scaffold_2	AUGUSTUS	intron	86510560	86512505	1.0	-	.	ID=g10339.t4.intron46;Parent=g10339.t4
HiC_scaffold_2	AUGUSTUS	intron	86510560	86512505	1.0	-	.	ID=g10339.t5.intron46;Parent=g10339.t5
HiC_scaffold_2	AUGUSTUS	intron	86510560	86512505	1.0	-	.	ID=g10339.t6.intron46;Parent=g10339.t6
HiC_scaffold_2	AUGUSTUS	exon	86512506	86512658	.	-	.	ID=g10339.t1.exon46;Parent=g10339.t1
HiC_scaffold_2	GeneMark.hmm3	CDS	86512506	86512658	.	-	0	ID=g10339.t2.CDS45;Parent=g10339.t2
HiC_scaffold_2	GeneMark.hmm3	exon	86512506	86512658	.	-	0	ID=g10339.t2.exon45;Parent=g10339.t2
HiC_scaffold_2	AUGUSTUS	exon	86512506	86512658	.	-	.	ID=g10339.t3.exon46;Parent=g10339.t3
HiC_scaffold_2	AUGUSTUS	exon	86512506	86512658	.	-	.	ID=g10339.t4.exon47;Parent=g10339.t4
HiC_scaffold_2	AUGUSTUS	exon	86512506	86512658	.	-	.	ID=g10339.t5.exon47;Parent=g10339.t5
HiC_scaffold_2	AUGUSTUS	exon	86512506	86512658	.	-	.	ID=g10339.t6.exon47;Parent=g10339.t6
HiC_scaffold_2	AUGUSTUS	CDS	86512506	86512658	1.0	-	0	ID=g10339.t1.CDS46;Parent=g10339.t1
HiC_scaffold_2	AUGUSTUS	CDS	86512506	86512658	1.0	-	0	ID=g10339.t3.CDS46;Parent=g10339.t3
HiC_scaffold_2	AUGUSTUS	CDS	86512506	86512658	1.0	-	0	ID=g10339.t4.CDS47;Parent=g10339.t4
HiC_scaffold_2	AUGUSTUS	CDS	86512506	86512658	1.0	-	0	ID=g10339.t5.CDS47;Parent=g10339.t5
HiC_scaffold_2	AUGUSTUS	CDS	86512506	86512658	1.0	-	0	ID=g10339.t6.CDS47;Parent=g10339.t6
HiC_scaffold_2	GeneMark.hmm3	intron	86512659	86512831	.	-	0	ID=g10339.t2.intron45;Parent=g10339.t2
HiC_scaffold_2	AUGUSTUS	intron	86512659	86512831	1.0	-	.	ID=g10339.t1.intron46;Parent=g10339.t1
HiC_scaffold_2	AUGUSTUS	intron	86512659	86512831	1.0	-	.	ID=g10339.t3.intron46;Parent=g10339.t3
HiC_scaffold_2	AUGUSTUS	intron	86512659	86512831	1.0	-	.	ID=g10339.t4.intron47;Parent=g10339.t4
HiC_scaffold_2	AUGUSTUS	intron	86512659	86512831	1.0	-	.	ID=g10339.t5.intron47;Parent=g10339.t5
HiC_scaffold_2	AUGUSTUS	intron	86512659	86512831	1.0	-	.	ID=g10339.t6.intron47;Parent=g10339.t6
HiC_scaffold_2	AUGUSTUS	exon	86512832	86512982	.	-	.	ID=g10339.t1.exon47;Parent=g10339.t1
HiC_scaffold_2	GeneMark.hmm3	CDS	86512832	86512982	.	-	1	ID=g10339.t2.CDS46;Parent=g10339.t2
HiC_scaffold_2	GeneMark.hmm3	exon	86512832	86512982	.	-	1	ID=g10339.t2.exon46;Parent=g10339.t2
HiC_scaffold_2	AUGUSTUS	exon	86512832	86512982	.	-	.	ID=g10339.t3.exon47;Parent=g10339.t3
HiC_scaffold_2	AUGUSTUS	exon	86512832	86512982	.	-	.	ID=g10339.t4.exon48;Parent=g10339.t4
HiC_scaffold_2	AUGUSTUS	exon	86512832	86512982	.	-	.	ID=g10339.t5.exon48;Parent=g10339.t5
HiC_scaffold_2	AUGUSTUS	exon	86512832	86512982	.	-	.	ID=g10339.t6.exon48;Parent=g10339.t6
HiC_scaffold_2	AUGUSTUS	CDS	86512832	86512982	1.0	-	1	ID=g10339.t1.CDS47;Parent=g10339.t1
HiC_scaffold_2	AUGUSTUS	CDS	86512832	86512982	1.0	-	1	ID=g10339.t3.CDS47;Parent=g10339.t3
HiC_scaffold_2	AUGUSTUS	CDS	86512832	86512982	1.0	-	1	ID=g10339.t4.CDS48;Parent=g10339.t4
HiC_scaffold_2	AUGUSTUS	CDS	86512832	86512982	1.0	-	1	ID=g10339.t5.CDS48;Parent=g10339.t5
HiC_scaffold_2	AUGUSTUS	CDS	86512832	86512982	1.0	-	1	ID=g10339.t6.CDS48;Parent=g10339.t6
HiC_scaffold_2	GeneMark.hmm3	intron	86512983	86513433	.	-	2	ID=g10339.t2.intron46;Parent=g10339.t2
HiC_scaffold_2	AUGUSTUS	intron	86512983	86513433	1.0	-	.	ID=g10339.t1.intron47;Parent=g10339.t1
HiC_scaffold_2	AUGUSTUS	intron	86512983	86513433	1.0	-	.	ID=g10339.t3.intron47;Parent=g10339.t3
HiC_scaffold_2	AUGUSTUS	intron	86512983	86513433	1.0	-	.	ID=g10339.t4.intron48;Parent=g10339.t4
HiC_scaffold_2	AUGUSTUS	intron	86512983	86513433	1.0	-	.	ID=g10339.t5.intron48;Parent=g10339.t5
HiC_scaffold_2	AUGUSTUS	intron	86512983	86513433	1.0	-	.	ID=g10339.t6.intron48;Parent=g10339.t6
HiC_scaffold_2	AUGUSTUS	exon	86513434	86513585	.	-	.	ID=g10339.t1.exon48;Parent=g10339.t1
HiC_scaffold_2	GeneMark.hmm3	CDS	86513434	86513585	.	-	0	ID=g10339.t2.CDS47;Parent=g10339.t2
HiC_scaffold_2	GeneMark.hmm3	exon	86513434	86513585	.	-	0	ID=g10339.t2.exon47;Parent=g10339.t2
HiC_scaffold_2	AUGUSTUS	exon	86513434	86513585	.	-	.	ID=g10339.t3.exon48;Parent=g10339.t3
HiC_scaffold_2	AUGUSTUS	exon	86513434	86513585	.	-	.	ID=g10339.t4.exon49;Parent=g10339.t4
HiC_scaffold_2	AUGUSTUS	exon	86513434	86513585	.	-	.	ID=g10339.t5.exon49;Parent=g10339.t5
HiC_scaffold_2	AUGUSTUS	exon	86513434	86513585	.	-	.	ID=g10339.t6.exon49;Parent=g10339.t6
HiC_scaffold_2	AUGUSTUS	CDS	86513434	86513585	1.0	-	0	ID=g10339.t1.CDS48;Parent=g10339.t1
HiC_scaffold_2	AUGUSTUS	CDS	86513434	86513585	1.0	-	0	ID=g10339.t3.CDS48;Parent=g10339.t3
HiC_scaffold_2	AUGUSTUS	CDS	86513434	86513585	1.0	-	0	ID=g10339.t4.CDS49;Parent=g10339.t4
HiC_scaffold_2	AUGUSTUS	CDS	86513434	86513585	1.0	-	0	ID=g10339.t5.CDS49;Parent=g10339.t5
HiC_scaffold_2	AUGUSTUS	CDS	86513434	86513585	1.0	-	0	ID=g10339.t6.CDS49;Parent=g10339.t6
HiC_scaffold_2	GeneMark.hmm3	intron	86513586	86516515	.	-	0	ID=g10339.t2.intron47;Parent=g10339.t2
HiC_scaffold_2	AUGUSTUS	intron	86513586	86516515	1.0	-	.	ID=g10339.t1.intron48;Parent=g10339.t1
HiC_scaffold_2	AUGUSTUS	intron	86513586	86516515	1.0	-	.	ID=g10339.t3.intron48;Parent=g10339.t3
HiC_scaffold_2	AUGUSTUS	intron	86513586	86516515	1.0	-	.	ID=g10339.t4.intron49;Parent=g10339.t4
HiC_scaffold_2	AUGUSTUS	intron	86513586	86516515	1.0	-	.	ID=g10339.t5.intron49;Parent=g10339.t5
HiC_scaffold_2	AUGUSTUS	intron	86513586	86516515	1.0	-	.	ID=g10339.t6.intron49;Parent=g10339.t6
HiC_scaffold_2	AUGUSTUS	exon	86516516	86516727	.	-	.	ID=g10339.t1.exon49;Parent=g10339.t1
HiC_scaffold_2	GeneMark.hmm3	CDS	86516516	86516727	.	-	2	ID=g10339.t2.CDS48;Parent=g10339.t2
HiC_scaffold_2	GeneMark.hmm3	exon	86516516	86516727	.	-	2	ID=g10339.t2.exon48;Parent=g10339.t2
HiC_scaffold_2	AUGUSTUS	exon	86516516	86516727	.	-	.	ID=g10339.t3.exon49;Parent=g10339.t3
HiC_scaffold_2	AUGUSTUS	exon	86516516	86516727	.	-	.	ID=g10339.t4.exon50;Parent=g10339.t4
HiC_scaffold_2	AUGUSTUS	exon	86516516	86516727	.	-	.	ID=g10339.t5.exon50;Parent=g10339.t5
HiC_scaffold_2	AUGUSTUS	exon	86516516	86516727	.	-	.	ID=g10339.t6.exon50;Parent=g10339.t6
HiC_scaffold_2	AUGUSTUS	CDS	86516516	86516727	1.0	-	2	ID=g10339.t1.CDS49;Parent=g10339.t1
HiC_scaffold_2	AUGUSTUS	CDS	86516516	86516727	1.0	-	2	ID=g10339.t3.CDS49;Parent=g10339.t3
HiC_scaffold_2	AUGUSTUS	CDS	86516516	86516727	1.0	-	2	ID=g10339.t4.CDS50;Parent=g10339.t4
HiC_scaffold_2	AUGUSTUS	CDS	86516516	86516727	1.0	-	2	ID=g10339.t5.CDS50;Parent=g10339.t5
HiC_scaffold_2	AUGUSTUS	CDS	86516516	86516727	1.0	-	2	ID=g10339.t6.CDS50;Parent=g10339.t6
HiC_scaffold_2	GeneMark.hmm3	intron	86516728	86517888	.	-	1	ID=g10339.t2.intron48;Parent=g10339.t2
HiC_scaffold_2	AUGUSTUS	intron	86516728	86517888	1.0	-	.	ID=g10339.t1.intron49;Parent=g10339.t1
HiC_scaffold_2	AUGUSTUS	intron	86516728	86517888	1.0	-	.	ID=g10339.t3.intron49;Parent=g10339.t3
HiC_scaffold_2	AUGUSTUS	intron	86516728	86517888	1.0	-	.	ID=g10339.t4.intron50;Parent=g10339.t4
HiC_scaffold_2	AUGUSTUS	intron	86516728	86517888	1.0	-	.	ID=g10339.t5.intron50;Parent=g10339.t5
HiC_scaffold_2	AUGUSTUS	intron	86516728	86517888	1.0	-	.	ID=g10339.t6.intron50;Parent=g10339.t6
HiC_scaffold_2	AUGUSTUS	exon	86517889	86518086	.	-	.	ID=g10339.t1.exon50;Parent=g10339.t1
HiC_scaffold_2	GeneMark.hmm3	CDS	86517889	86518086	.	-	2	ID=g10339.t2.CDS49;Parent=g10339.t2
HiC_scaffold_2	GeneMark.hmm3	exon	86517889	86518086	.	-	2	ID=g10339.t2.exon49;Parent=g10339.t2
HiC_scaffold_2	AUGUSTUS	exon	86517889	86518086	.	-	.	ID=g10339.t3.exon50;Parent=g10339.t3
HiC_scaffold_2	AUGUSTUS	exon	86517889	86518086	.	-	.	ID=g10339.t4.exon51;Parent=g10339.t4
HiC_scaffold_2	AUGUSTUS	exon	86517889	86518086	.	-	.	ID=g10339.t5.exon51;Parent=g10339.t5
HiC_scaffold_2	AUGUSTUS	exon	86517889	86518086	.	-	.	ID=g10339.t6.exon51;Parent=g10339.t6
HiC_scaffold_2	AUGUSTUS	CDS	86517889	86518086	1.0	-	2	ID=g10339.t1.CDS50;Parent=g10339.t1
HiC_scaffold_2	AUGUSTUS	CDS	86517889	86518086	1.0	-	2	ID=g10339.t3.CDS50;Parent=g10339.t3
HiC_scaffold_2	AUGUSTUS	CDS	86517889	86518086	1.0	-	2	ID=g10339.t4.CDS51;Parent=g10339.t4
HiC_scaffold_2	AUGUSTUS	CDS	86517889	86518086	1.0	-	2	ID=g10339.t5.CDS51;Parent=g10339.t5
HiC_scaffold_2	AUGUSTUS	CDS	86517889	86518086	1.0	-	2	ID=g10339.t6.CDS51;Parent=g10339.t6
HiC_scaffold_2	GeneMark.hmm3	intron	86518087	86520838	.	-	1	ID=g10339.t2.intron49;Parent=g10339.t2
HiC_scaffold_2	AUGUSTUS	intron	86518087	86520838	1.0	-	.	ID=g10339.t1.intron50;Parent=g10339.t1
HiC_scaffold_2	AUGUSTUS	intron	86518087	86520838	1.0	-	.	ID=g10339.t3.intron50;Parent=g10339.t3
HiC_scaffold_2	AUGUSTUS	intron	86518087	86520838	1.0	-	.	ID=g10339.t4.intron51;Parent=g10339.t4
HiC_scaffold_2	AUGUSTUS	intron	86518087	86520838	1.0	-	.	ID=g10339.t5.intron51;Parent=g10339.t5
HiC_scaffold_2	AUGUSTUS	intron	86518087	86520838	1.0	-	.	ID=g10339.t6.intron51;Parent=g10339.t6
HiC_scaffold_2	AUGUSTUS	exon	86520839	86521038	.	-	.	ID=g10339.t1.exon51;Parent=g10339.t1
HiC_scaffold_2	GeneMark.hmm3	CDS	86520839	86521038	.	-	1	ID=g10339.t2.CDS50;Parent=g10339.t2
HiC_scaffold_2	GeneMark.hmm3	exon	86520839	86521038	.	-	1	ID=g10339.t2.exon50;Parent=g10339.t2
HiC_scaffold_2	AUGUSTUS	exon	86520839	86521038	.	-	.	ID=g10339.t3.exon51;Parent=g10339.t3
HiC_scaffold_2	AUGUSTUS	exon	86520839	86521038	.	-	.	ID=g10339.t4.exon52;Parent=g10339.t4
HiC_scaffold_2	AUGUSTUS	exon	86520839	86521038	.	-	.	ID=g10339.t5.exon52;Parent=g10339.t5
HiC_scaffold_2	AUGUSTUS	exon	86520839	86521038	.	-	.	ID=g10339.t6.exon52;Parent=g10339.t6
HiC_scaffold_2	AUGUSTUS	CDS	86520839	86521038	1.0	-	1	ID=g10339.t1.CDS51;Parent=g10339.t1
HiC_scaffold_2	AUGUSTUS	CDS	86520839	86521038	1.0	-	1	ID=g10339.t3.CDS51;Parent=g10339.t3
HiC_scaffold_2	AUGUSTUS	CDS	86520839	86521038	1.0	-	1	ID=g10339.t4.CDS52;Parent=g10339.t4
HiC_scaffold_2	AUGUSTUS	CDS	86520839	86521038	1.0	-	1	ID=g10339.t5.CDS52;Parent=g10339.t5
HiC_scaffold_2	AUGUSTUS	CDS	86520839	86521038	1.0	-	1	ID=g10339.t6.CDS52;Parent=g10339.t6
HiC_scaffold_2	GeneMark.hmm3	intron	86521039	86521358	.	-	2	ID=g10339.t2.intron50;Parent=g10339.t2
HiC_scaffold_2	AUGUSTUS	intron	86521039	86521358	1.0	-	.	ID=g10339.t1.intron51;Parent=g10339.t1
HiC_scaffold_2	AUGUSTUS	intron	86521039	86521358	1.0	-	.	ID=g10339.t3.intron51;Parent=g10339.t3
HiC_scaffold_2	AUGUSTUS	intron	86521039	86521358	1.0	-	.	ID=g10339.t4.intron52;Parent=g10339.t4
HiC_scaffold_2	AUGUSTUS	intron	86521039	86521358	1.0	-	.	ID=g10339.t5.intron52;Parent=g10339.t5
HiC_scaffold_2	AUGUSTUS	intron	86521039	86521358	1.0	-	.	ID=g10339.t6.intron52;Parent=g10339.t6
HiC_scaffold_2	AUGUSTUS	exon	86521359	86521486	.	-	.	ID=g10339.t1.exon52;Parent=g10339.t1
HiC_scaffold_2	GeneMark.hmm3	CDS	86521359	86521486	.	-	0	ID=g10339.t2.CDS51;Parent=g10339.t2
HiC_scaffold_2	GeneMark.hmm3	exon	86521359	86521486	.	-	0	ID=g10339.t2.exon51;Parent=g10339.t2
HiC_scaffold_2	AUGUSTUS	exon	86521359	86521486	.	-	.	ID=g10339.t3.exon52;Parent=g10339.t3
HiC_scaffold_2	AUGUSTUS	exon	86521359	86521486	.	-	.	ID=g10339.t4.exon53;Parent=g10339.t4
HiC_scaffold_2	AUGUSTUS	exon	86521359	86521486	.	-	.	ID=g10339.t5.exon53;Parent=g10339.t5
HiC_scaffold_2	AUGUSTUS	exon	86521359	86521486	.	-	.	ID=g10339.t6.exon53;Parent=g10339.t6
HiC_scaffold_2	AUGUSTUS	CDS	86521359	86521486	1.0	-	0	ID=g10339.t1.CDS52;Parent=g10339.t1
HiC_scaffold_2	AUGUSTUS	CDS	86521359	86521486	1.0	-	0	ID=g10339.t3.CDS52;Parent=g10339.t3
HiC_scaffold_2	AUGUSTUS	CDS	86521359	86521486	1.0	-	0	ID=g10339.t4.CDS53;Parent=g10339.t4
HiC_scaffold_2	AUGUSTUS	CDS	86521359	86521486	1.0	-	0	ID=g10339.t5.CDS53;Parent=g10339.t5
HiC_scaffold_2	AUGUSTUS	CDS	86521359	86521486	1.0	-	0	ID=g10339.t6.CDS53;Parent=g10339.t6
HiC_scaffold_2	GeneMark.hmm3	intron	86521487	86521880	.	-	0	ID=g10339.t2.intron51;Parent=g10339.t2
HiC_scaffold_2	AUGUSTUS	intron	86521487	86521880	1.0	-	.	ID=g10339.t1.intron52;Parent=g10339.t1
HiC_scaffold_2	AUGUSTUS	intron	86521487	86521880	1.0	-	.	ID=g10339.t3.intron52;Parent=g10339.t3
HiC_scaffold_2	AUGUSTUS	intron	86521487	86521880	1.0	-	.	ID=g10339.t4.intron53;Parent=g10339.t4
HiC_scaffold_2	AUGUSTUS	intron	86521487	86521880	1.0	-	.	ID=g10339.t5.intron53;Parent=g10339.t5
HiC_scaffold_2	AUGUSTUS	intron	86521487	86521880	1.0	-	.	ID=g10339.t6.intron53;Parent=g10339.t6
HiC_scaffold_2	AUGUSTUS	exon	86521881	86522027	.	-	.	ID=g10339.t1.exon53;Parent=g10339.t1
HiC_scaffold_2	GeneMark.hmm3	CDS	86521881	86522027	.	-	0	ID=g10339.t2.CDS52;Parent=g10339.t2
HiC_scaffold_2	GeneMark.hmm3	exon	86521881	86522027	.	-	0	ID=g10339.t2.exon52;Parent=g10339.t2
HiC_scaffold_2	AUGUSTUS	exon	86521881	86522027	.	-	.	ID=g10339.t3.exon53;Parent=g10339.t3
HiC_scaffold_2	AUGUSTUS	exon	86521881	86522027	.	-	.	ID=g10339.t4.exon54;Parent=g10339.t4
HiC_scaffold_2	AUGUSTUS	exon	86521881	86522027	.	-	.	ID=g10339.t5.exon54;Parent=g10339.t5
HiC_scaffold_2	AUGUSTUS	exon	86521881	86522027	.	-	.	ID=g10339.t6.exon54;Parent=g10339.t6
HiC_scaffold_2	AUGUSTUS	CDS	86521881	86522027	1.0	-	0	ID=g10339.t1.CDS53;Parent=g10339.t1
HiC_scaffold_2	AUGUSTUS	CDS	86521881	86522027	1.0	-	0	ID=g10339.t3.CDS53;Parent=g10339.t3
HiC_scaffold_2	AUGUSTUS	CDS	86521881	86522027	1.0	-	0	ID=g10339.t4.CDS54;Parent=g10339.t4
HiC_scaffold_2	AUGUSTUS	CDS	86521881	86522027	1.0	-	0	ID=g10339.t5.CDS54;Parent=g10339.t5
HiC_scaffold_2	AUGUSTUS	CDS	86521881	86522027	1.0	-	0	ID=g10339.t6.CDS54;Parent=g10339.t6
HiC_scaffold_2	GeneMark.hmm3	intron	86522028	86523371	.	-	0	ID=g10339.t2.intron52;Parent=g10339.t2
HiC_scaffold_2	AUGUSTUS	intron	86522028	86523371	1.0	-	.	ID=g10339.t1.intron53;Parent=g10339.t1
HiC_scaffold_2	AUGUSTUS	intron	86522028	86523371	1.0	-	.	ID=g10339.t3.intron53;Parent=g10339.t3
HiC_scaffold_2	AUGUSTUS	intron	86522028	86523371	1.0	-	.	ID=g10339.t4.intron54;Parent=g10339.t4
HiC_scaffold_2	AUGUSTUS	intron	86522028	86523371	1.0	-	.	ID=g10339.t5.intron54;Parent=g10339.t5
HiC_scaffold_2	AUGUSTUS	intron	86522028	86523371	1.0	-	.	ID=g10339.t6.intron54;Parent=g10339.t6
HiC_scaffold_2	AUGUSTUS	exon	86523372	86523492	.	-	.	ID=g10339.t1.exon54;Parent=g10339.t1
HiC_scaffold_2	GeneMark.hmm3	CDS	86523372	86523492	.	-	1	ID=g10339.t2.CDS53;Parent=g10339.t2
HiC_scaffold_2	GeneMark.hmm3	exon	86523372	86523492	.	-	1	ID=g10339.t2.exon53;Parent=g10339.t2
HiC_scaffold_2	AUGUSTUS	exon	86523372	86523492	.	-	.	ID=g10339.t3.exon54;Parent=g10339.t3
HiC_scaffold_2	AUGUSTUS	exon	86523372	86523492	.	-	.	ID=g10339.t4.exon55;Parent=g10339.t4
HiC_scaffold_2	AUGUSTUS	exon	86523372	86523492	.	-	.	ID=g10339.t5.exon55;Parent=g10339.t5
HiC_scaffold_2	AUGUSTUS	exon	86523372	86523492	.	-	.	ID=g10339.t6.exon55;Parent=g10339.t6
HiC_scaffold_2	AUGUSTUS	CDS	86523372	86523492	1.0	-	1	ID=g10339.t1.CDS54;Parent=g10339.t1
HiC_scaffold_2	AUGUSTUS	CDS	86523372	86523492	1.0	-	1	ID=g10339.t3.CDS54;Parent=g10339.t3
HiC_scaffold_2	AUGUSTUS	CDS	86523372	86523492	1.0	-	1	ID=g10339.t4.CDS55;Parent=g10339.t4
HiC_scaffold_2	AUGUSTUS	CDS	86523372	86523492	1.0	-	1	ID=g10339.t5.CDS55;Parent=g10339.t5
HiC_scaffold_2	AUGUSTUS	CDS	86523372	86523492	1.0	-	1	ID=g10339.t6.CDS55;Parent=g10339.t6
HiC_scaffold_2	GeneMark.hmm3	intron	86523493	86523987	.	-	2	ID=g10339.t2.intron53;Parent=g10339.t2
HiC_scaffold_2	AUGUSTUS	intron	86523493	86523987	1.0	-	.	ID=g10339.t1.intron54;Parent=g10339.t1
HiC_scaffold_2	AUGUSTUS	intron	86523493	86523987	1.0	-	.	ID=g10339.t3.intron54;Parent=g10339.t3
HiC_scaffold_2	AUGUSTUS	intron	86523493	86523987	1.0	-	.	ID=g10339.t4.intron55;Parent=g10339.t4
HiC_scaffold_2	AUGUSTUS	intron	86523493	86523987	1.0	-	.	ID=g10339.t5.intron55;Parent=g10339.t5
HiC_scaffold_2	AUGUSTUS	intron	86523493	86523987	1.0	-	.	ID=g10339.t6.intron55;Parent=g10339.t6
HiC_scaffold_2	AUGUSTUS	exon	86523988	86524161	.	-	.	ID=g10339.t1.exon55;Parent=g10339.t1
HiC_scaffold_2	GeneMark.hmm3	CDS	86523988	86524161	.	-	1	ID=g10339.t2.CDS54;Parent=g10339.t2
HiC_scaffold_2	GeneMark.hmm3	exon	86523988	86524161	.	-	1	ID=g10339.t2.exon54;Parent=g10339.t2
HiC_scaffold_2	AUGUSTUS	exon	86523988	86524161	.	-	.	ID=g10339.t3.exon55;Parent=g10339.t3
HiC_scaffold_2	AUGUSTUS	exon	86523988	86524161	.	-	.	ID=g10339.t4.exon56;Parent=g10339.t4
HiC_scaffold_2	AUGUSTUS	exon	86523988	86524161	.	-	.	ID=g10339.t5.exon56;Parent=g10339.t5
HiC_scaffold_2	AUGUSTUS	exon	86523988	86524161	.	-	.	ID=g10339.t6.exon56;Parent=g10339.t6
HiC_scaffold_2	AUGUSTUS	CDS	86523988	86524161	1.0	-	1	ID=g10339.t1.CDS55;Parent=g10339.t1
HiC_scaffold_2	AUGUSTUS	CDS	86523988	86524161	1.0	-	1	ID=g10339.t3.CDS55;Parent=g10339.t3
HiC_scaffold_2	AUGUSTUS	CDS	86523988	86524161	1.0	-	1	ID=g10339.t4.CDS56;Parent=g10339.t4
HiC_scaffold_2	AUGUSTUS	CDS	86523988	86524161	1.0	-	1	ID=g10339.t5.CDS56;Parent=g10339.t5
HiC_scaffold_2	AUGUSTUS	CDS	86523988	86524161	1.0	-	1	ID=g10339.t6.CDS56;Parent=g10339.t6
HiC_scaffold_2	GeneMark.hmm3	intron	86524162	86526213	.	-	2	ID=g10339.t2.intron54;Parent=g10339.t2
HiC_scaffold_2	AUGUSTUS	intron	86524162	86526213	1.0	-	.	ID=g10339.t1.intron55;Parent=g10339.t1
HiC_scaffold_2	AUGUSTUS	intron	86524162	86526213	1.0	-	.	ID=g10339.t3.intron55;Parent=g10339.t3
HiC_scaffold_2	AUGUSTUS	intron	86524162	86526213	1.0	-	.	ID=g10339.t4.intron56;Parent=g10339.t4
HiC_scaffold_2	AUGUSTUS	intron	86524162	86526213	1.0	-	.	ID=g10339.t5.intron56;Parent=g10339.t5
HiC_scaffold_2	AUGUSTUS	intron	86524162	86526213	1.0	-	.	ID=g10339.t6.intron56;Parent=g10339.t6
HiC_scaffold_2	AUGUSTUS	exon	86526214	86526284	.	-	.	ID=g10339.t1.exon56;Parent=g10339.t1
HiC_scaffold_2	GeneMark.hmm3	CDS	86526214	86526284	.	-	0	ID=g10339.t2.CDS55;Parent=g10339.t2
HiC_scaffold_2	GeneMark.hmm3	exon	86526214	86526284	.	-	0	ID=g10339.t2.exon55;Parent=g10339.t2
HiC_scaffold_2	AUGUSTUS	exon	86526214	86526284	.	-	.	ID=g10339.t3.exon56;Parent=g10339.t3
HiC_scaffold_2	AUGUSTUS	exon	86526214	86526284	.	-	.	ID=g10339.t4.exon57;Parent=g10339.t4
HiC_scaffold_2	AUGUSTUS	exon	86526214	86526284	.	-	.	ID=g10339.t5.exon57;Parent=g10339.t5
HiC_scaffold_2	AUGUSTUS	exon	86526214	86526284	.	-	.	ID=g10339.t6.exon57;Parent=g10339.t6
HiC_scaffold_2	AUGUSTUS	CDS	86526214	86526284	1.0	-	0	ID=g10339.t1.CDS56;Parent=g10339.t1
HiC_scaffold_2	AUGUSTUS	CDS	86526214	86526284	1.0	-	0	ID=g10339.t3.CDS56;Parent=g10339.t3
HiC_scaffold_2	AUGUSTUS	CDS	86526214	86526284	1.0	-	0	ID=g10339.t4.CDS57;Parent=g10339.t4
HiC_scaffold_2	AUGUSTUS	CDS	86526214	86526284	1.0	-	0	ID=g10339.t5.CDS57;Parent=g10339.t5
HiC_scaffold_2	AUGUSTUS	CDS	86526214	86526284	1.0	-	0	ID=g10339.t6.CDS57;Parent=g10339.t6
HiC_scaffold_2	GeneMark.hmm3	intron	86526285	86528825	.	-	0	ID=g10339.t2.intron55;Parent=g10339.t2
HiC_scaffold_2	AUGUSTUS	intron	86526285	86528825	1.0	-	.	ID=g10339.t1.intron56;Parent=g10339.t1
HiC_scaffold_2	AUGUSTUS	intron	86526285	86528825	1.0	-	.	ID=g10339.t3.intron56;Parent=g10339.t3
HiC_scaffold_2	AUGUSTUS	intron	86526285	86528825	1.0	-	.	ID=g10339.t4.intron57;Parent=g10339.t4
HiC_scaffold_2	AUGUSTUS	intron	86526285	86528825	1.0	-	.	ID=g10339.t5.intron57;Parent=g10339.t5
HiC_scaffold_2	AUGUSTUS	intron	86526285	86528825	1.0	-	.	ID=g10339.t6.intron57;Parent=g10339.t6
HiC_scaffold_2	GeneMark.hmm3	CDS	86528826	86529088	.	-	2	ID=g10339.t2.CDS56;Parent=g10339.t2
HiC_scaffold_2	GeneMark.hmm3	exon	86528826	86529088	.	-	2	ID=g10339.t2.exon56;Parent=g10339.t2
HiC_scaffold_2	AUGUSTUS	exon	86528826	86529663	.	-	.	ID=g10339.t1.exon57;Parent=g10339.t1
HiC_scaffold_2	AUGUSTUS	exon	86528826	86529663	.	-	.	ID=g10339.t3.exon57;Parent=g10339.t3
HiC_scaffold_2	AUGUSTUS	exon	86528826	86529663	.	-	.	ID=g10339.t4.exon58;Parent=g10339.t4
HiC_scaffold_2	AUGUSTUS	exon	86528826	86529663	.	-	.	ID=g10339.t5.exon58;Parent=g10339.t5
HiC_scaffold_2	AUGUSTUS	exon	86528826	86529663	.	-	.	ID=g10339.t6.exon58;Parent=g10339.t6
HiC_scaffold_2	AUGUSTUS	CDS	86528826	86529663	0.93	-	1	ID=g10339.t5.CDS58;Parent=g10339.t5
HiC_scaffold_2	AUGUSTUS	CDS	86528826	86529663	0.94	-	1	ID=g10339.t4.CDS58;Parent=g10339.t4
HiC_scaffold_2	AUGUSTUS	CDS	86528826	86529663	0.95	-	1	ID=g10339.t6.CDS58;Parent=g10339.t6
HiC_scaffold_2	AUGUSTUS	CDS	86528826	86529663	0.96	-	1	ID=g10339.t3.CDS57;Parent=g10339.t3
HiC_scaffold_2	AUGUSTUS	CDS	86528826	86529663	0.97	-	1	ID=g10339.t1.CDS57;Parent=g10339.t1
HiC_scaffold_2	GeneMark.hmm3	intron	86529089	86529253	.	-	1	ID=g10339.t2.intron56;Parent=g10339.t2
HiC_scaffold_2	GeneMark.hmm3	CDS	86529254	86529341	.	-	0	ID=g10339.t2.CDS57;Parent=g10339.t2
HiC_scaffold_2	GeneMark.hmm3	exon	86529254	86529341	.	-	0	ID=g10339.t2.exon57;Parent=g10339.t2
HiC_scaffold_2	GeneMark.hmm3	start_codon	86529339	86529341	.	-	0	ID=g10339.t2.start1;Parent=g10339.t2
HiC_scaffold_2	AUGUSTUS	intron	86529664	86530813	1.0	-	.	ID=g10339.t1.intron57;Parent=g10339.t1
HiC_scaffold_2	AUGUSTUS	intron	86529664	86530813	1.0	-	.	ID=g10339.t3.intron57;Parent=g10339.t3
HiC_scaffold_2	AUGUSTUS	intron	86529664	86530813	1.0	-	.	ID=g10339.t4.intron58;Parent=g10339.t4
HiC_scaffold_2	AUGUSTUS	intron	86529664	86530813	1.0	-	.	ID=g10339.t5.intron58;Parent=g10339.t5
HiC_scaffold_2	AUGUSTUS	intron	86529664	86530813	1.0	-	.	ID=g10339.t6.intron58;Parent=g10339.t6
HiC_scaffold_2	AUGUSTUS	exon	86530814	86531072	.	-	.	ID=g10339.t1.exon58;Parent=g10339.t1
HiC_scaffold_2	AUGUSTUS	exon	86530814	86531072	.	-	.	ID=g10339.t3.exon58;Parent=g10339.t3
HiC_scaffold_2	AUGUSTUS	exon	86530814	86531072	.	-	.	ID=g10339.t4.exon59;Parent=g10339.t4
HiC_scaffold_2	AUGUSTUS	exon	86530814	86531072	.	-	.	ID=g10339.t5.exon59;Parent=g10339.t5
HiC_scaffold_2	AUGUSTUS	exon	86530814	86531072	.	-	.	ID=g10339.t6.exon59;Parent=g10339.t6
HiC_scaffold_2	AUGUSTUS	CDS	86530814	86531072	1.0	-	2	ID=g10339.t1.CDS58;Parent=g10339.t1
HiC_scaffold_2	AUGUSTUS	CDS	86530814	86531072	1.0	-	2	ID=g10339.t3.CDS58;Parent=g10339.t3
HiC_scaffold_2	AUGUSTUS	CDS	86530814	86531072	1.0	-	2	ID=g10339.t4.CDS59;Parent=g10339.t4
HiC_scaffold_2	AUGUSTUS	CDS	86530814	86531072	1.0	-	2	ID=g10339.t5.CDS59;Parent=g10339.t5
HiC_scaffold_2	AUGUSTUS	CDS	86530814	86531072	1.0	-	2	ID=g10339.t6.CDS59;Parent=g10339.t6
HiC_scaffold_2	AUGUSTUS	intron	86531073	86533705	1.0	-	.	ID=g10339.t1.intron58;Parent=g10339.t1
HiC_scaffold_2	AUGUSTUS	intron	86531073	86533705	1.0	-	.	ID=g10339.t3.intron58;Parent=g10339.t3
HiC_scaffold_2	AUGUSTUS	intron	86531073	86533705	1.0	-	.	ID=g10339.t4.intron59;Parent=g10339.t4
HiC_scaffold_2	AUGUSTUS	intron	86531073	86533705	1.0	-	.	ID=g10339.t5.intron59;Parent=g10339.t5
HiC_scaffold_2	AUGUSTUS	intron	86531073	86533705	1.0	-	.	ID=g10339.t6.intron59;Parent=g10339.t6
HiC_scaffold_2	AUGUSTUS	exon	86533706	86533956	.	-	.	ID=g10339.t1.exon59;Parent=g10339.t1
HiC_scaffold_2	AUGUSTUS	exon	86533706	86533956	.	-	.	ID=g10339.t3.exon59;Parent=g10339.t3
HiC_scaffold_2	AUGUSTUS	exon	86533706	86533956	.	-	.	ID=g10339.t4.exon60;Parent=g10339.t4
HiC_scaffold_2	AUGUSTUS	exon	86533706	86533956	.	-	.	ID=g10339.t5.exon60;Parent=g10339.t5
HiC_scaffold_2	AUGUSTUS	exon	86533706	86533956	.	-	.	ID=g10339.t6.exon60;Parent=g10339.t6
HiC_scaffold_2	AUGUSTUS	CDS	86533706	86533956	1.0	-	1	ID=g10339.t1.CDS59;Parent=g10339.t1
HiC_scaffold_2	AUGUSTUS	CDS	86533706	86533956	1.0	-	1	ID=g10339.t3.CDS59;Parent=g10339.t3
HiC_scaffold_2	AUGUSTUS	CDS	86533706	86533956	1.0	-	1	ID=g10339.t4.CDS60;Parent=g10339.t4
HiC_scaffold_2	AUGUSTUS	CDS	86533706	86533956	1.0	-	1	ID=g10339.t5.CDS60;Parent=g10339.t5
HiC_scaffold_2	AUGUSTUS	CDS	86533706	86533956	1.0	-	1	ID=g10339.t6.CDS60;Parent=g10339.t6
HiC_scaffold_2	AUGUSTUS	intron	86533957	86539301	1.0	-	.	ID=g10339.t1.intron59;Parent=g10339.t1
HiC_scaffold_2	AUGUSTUS	intron	86533957	86539301	1.0	-	.	ID=g10339.t3.intron59;Parent=g10339.t3
HiC_scaffold_2	AUGUSTUS	intron	86533957	86539301	1.0	-	.	ID=g10339.t4.intron60;Parent=g10339.t4
HiC_scaffold_2	AUGUSTUS	intron	86533957	86539301	1.0	-	.	ID=g10339.t5.intron60;Parent=g10339.t5
HiC_scaffold_2	AUGUSTUS	intron	86533957	86539301	1.0	-	.	ID=g10339.t6.intron60;Parent=g10339.t6
HiC_scaffold_2	AUGUSTUS	exon	86539302	86539582	.	-	.	ID=g10339.t1.exon60;Parent=g10339.t1
HiC_scaffold_2	AUGUSTUS	exon	86539302	86539582	.	-	.	ID=g10339.t3.exon60;Parent=g10339.t3
HiC_scaffold_2	AUGUSTUS	exon	86539302	86539582	.	-	.	ID=g10339.t4.exon61;Parent=g10339.t4
HiC_scaffold_2	AUGUSTUS	exon	86539302	86539582	.	-	.	ID=g10339.t5.exon61;Parent=g10339.t5
HiC_scaffold_2	AUGUSTUS	exon	86539302	86539582	.	-	.	ID=g10339.t6.exon61;Parent=g10339.t6
HiC_scaffold_2	AUGUSTUS	CDS	86539302	86539582	1.0	-	0	ID=g10339.t1.CDS60;Parent=g10339.t1
HiC_scaffold_2	AUGUSTUS	CDS	86539302	86539582	1.0	-	0	ID=g10339.t3.CDS60;Parent=g10339.t3
HiC_scaffold_2	AUGUSTUS	CDS	86539302	86539582	1.0	-	0	ID=g10339.t4.CDS61;Parent=g10339.t4
HiC_scaffold_2	AUGUSTUS	CDS	86539302	86539582	1.0	-	0	ID=g10339.t5.CDS61;Parent=g10339.t5
HiC_scaffold_2	AUGUSTUS	CDS	86539302	86539582	1.0	-	0	ID=g10339.t6.CDS61;Parent=g10339.t6
HiC_scaffold_2	AUGUSTUS	intron	86539583	86544755	1.0	-	.	ID=g10339.t1.intron60;Parent=g10339.t1
HiC_scaffold_2	AUGUSTUS	intron	86539583	86544755	1.0	-	.	ID=g10339.t3.intron60;Parent=g10339.t3
HiC_scaffold_2	AUGUSTUS	intron	86539583	86544755	1.0	-	.	ID=g10339.t4.intron61;Parent=g10339.t4
HiC_scaffold_2	AUGUSTUS	intron	86539583	86544755	1.0	-	.	ID=g10339.t5.intron61;Parent=g10339.t5
HiC_scaffold_2	AUGUSTUS	intron	86539583	86544755	1.0	-	.	ID=g10339.t6.intron61;Parent=g10339.t6
HiC_scaffold_2	AUGUSTUS	exon	86544756	86544875	.	-	.	ID=g10339.t1.exon61;Parent=g10339.t1
HiC_scaffold_2	AUGUSTUS	exon	86544756	86544875	.	-	.	ID=g10339.t3.exon61;Parent=g10339.t3
HiC_scaffold_2	AUGUSTUS	exon	86544756	86544875	.	-	.	ID=g10339.t4.exon62;Parent=g10339.t4
HiC_scaffold_2	AUGUSTUS	exon	86544756	86544875	.	-	.	ID=g10339.t5.exon62;Parent=g10339.t5
HiC_scaffold_2	AUGUSTUS	exon	86544756	86544875	.	-	.	ID=g10339.t6.exon62;Parent=g10339.t6
HiC_scaffold_2	AUGUSTUS	CDS	86544756	86544875	1.0	-	0	ID=g10339.t1.CDS61;Parent=g10339.t1
HiC_scaffold_2	AUGUSTUS	CDS	86544756	86544875	1.0	-	0	ID=g10339.t3.CDS61;Parent=g10339.t3
HiC_scaffold_2	AUGUSTUS	CDS	86544756	86544875	1.0	-	0	ID=g10339.t4.CDS62;Parent=g10339.t4
HiC_scaffold_2	AUGUSTUS	CDS	86544756	86544875	1.0	-	0	ID=g10339.t5.CDS62;Parent=g10339.t5
HiC_scaffold_2	AUGUSTUS	CDS	86544756	86544875	1.0	-	0	ID=g10339.t6.CDS62;Parent=g10339.t6
HiC_scaffold_2	AUGUSTUS	intron	86544876	86547825	1.0	-	.	ID=g10339.t1.intron61;Parent=g10339.t1
HiC_scaffold_2	AUGUSTUS	intron	86544876	86547825	1.0	-	.	ID=g10339.t3.intron61;Parent=g10339.t3
HiC_scaffold_2	AUGUSTUS	intron	86544876	86547825	1.0	-	.	ID=g10339.t4.intron62;Parent=g10339.t4
HiC_scaffold_2	AUGUSTUS	intron	86544876	86547825	1.0	-	.	ID=g10339.t5.intron62;Parent=g10339.t5
HiC_scaffold_2	AUGUSTUS	intron	86544876	86547825	1.0	-	.	ID=g10339.t6.intron62;Parent=g10339.t6
HiC_scaffold_2	AUGUSTUS	exon	86547826	86547954	.	-	.	ID=g10339.t1.exon62;Parent=g10339.t1
HiC_scaffold_2	AUGUSTUS	exon	86547826	86547954	.	-	.	ID=g10339.t3.exon62;Parent=g10339.t3
HiC_scaffold_2	AUGUSTUS	exon	86547826	86547954	.	-	.	ID=g10339.t4.exon63;Parent=g10339.t4
HiC_scaffold_2	AUGUSTUS	exon	86547826	86547954	.	-	.	ID=g10339.t5.exon63;Parent=g10339.t5
HiC_scaffold_2	AUGUSTUS	exon	86547826	86547954	.	-	.	ID=g10339.t6.exon63;Parent=g10339.t6
HiC_scaffold_2	AUGUSTUS	CDS	86547826	86547954	1.0	-	0	ID=g10339.t1.CDS62;Parent=g10339.t1
HiC_scaffold_2	AUGUSTUS	CDS	86547826	86547954	1.0	-	0	ID=g10339.t3.CDS62;Parent=g10339.t3
HiC_scaffold_2	AUGUSTUS	CDS	86547826	86547954	1.0	-	0	ID=g10339.t4.CDS63;Parent=g10339.t4
HiC_scaffold_2	AUGUSTUS	CDS	86547826	86547954	1.0	-	0	ID=g10339.t5.CDS63;Parent=g10339.t5
HiC_scaffold_2	AUGUSTUS	CDS	86547826	86547954	1.0	-	0	ID=g10339.t6.CDS63;Parent=g10339.t6
HiC_scaffold_2	AUGUSTUS	intron	86547955	86549865	1.0	-	.	ID=g10339.t1.intron62;Parent=g10339.t1
HiC_scaffold_2	AUGUSTUS	intron	86547955	86549865	1.0	-	.	ID=g10339.t3.intron62;Parent=g10339.t3
HiC_scaffold_2	AUGUSTUS	intron	86547955	86549865	1.0	-	.	ID=g10339.t4.intron63;Parent=g10339.t4
HiC_scaffold_2	AUGUSTUS	intron	86547955	86549865	1.0	-	.	ID=g10339.t5.intron63;Parent=g10339.t5
HiC_scaffold_2	AUGUSTUS	intron	86547955	86549865	1.0	-	.	ID=g10339.t6.intron63;Parent=g10339.t6
HiC_scaffold_2	AUGUSTUS	exon	86549866	86550045	.	-	.	ID=g10339.t1.exon63;Parent=g10339.t1
HiC_scaffold_2	AUGUSTUS	exon	86549866	86550045	.	-	.	ID=g10339.t3.exon63;Parent=g10339.t3
HiC_scaffold_2	AUGUSTUS	exon	86549866	86550045	.	-	.	ID=g10339.t4.exon64;Parent=g10339.t4
HiC_scaffold_2	AUGUSTUS	exon	86549866	86550045	.	-	.	ID=g10339.t5.exon64;Parent=g10339.t5
HiC_scaffold_2	AUGUSTUS	exon	86549866	86550045	.	-	.	ID=g10339.t6.exon64;Parent=g10339.t6
HiC_scaffold_2	AUGUSTUS	CDS	86549866	86550045	1.0	-	0	ID=g10339.t1.CDS63;Parent=g10339.t1
HiC_scaffold_2	AUGUSTUS	CDS	86549866	86550045	1.0	-	0	ID=g10339.t3.CDS63;Parent=g10339.t3
HiC_scaffold_2	AUGUSTUS	CDS	86549866	86550045	1.0	-	0	ID=g10339.t4.CDS64;Parent=g10339.t4
HiC_scaffold_2	AUGUSTUS	CDS	86549866	86550045	1.0	-	0	ID=g10339.t5.CDS64;Parent=g10339.t5
HiC_scaffold_2	AUGUSTUS	CDS	86549866	86550045	1.0	-	0	ID=g10339.t6.CDS64;Parent=g10339.t6
HiC_scaffold_2	AUGUSTUS	intron	86550046	86554867	1.0	-	.	ID=g10339.t1.intron63;Parent=g10339.t1
HiC_scaffold_2	AUGUSTUS	intron	86550046	86554867	1.0	-	.	ID=g10339.t3.intron63;Parent=g10339.t3
HiC_scaffold_2	AUGUSTUS	intron	86550046	86554867	1.0	-	.	ID=g10339.t4.intron64;Parent=g10339.t4
HiC_scaffold_2	AUGUSTUS	intron	86550046	86554867	1.0	-	.	ID=g10339.t5.intron64;Parent=g10339.t5
HiC_scaffold_2	AUGUSTUS	intron	86550046	86554867	1.0	-	.	ID=g10339.t6.intron64;Parent=g10339.t6
HiC_scaffold_2	AUGUSTUS	exon	86554868	86555005	.	-	.	ID=g10339.t1.exon64;Parent=g10339.t1
HiC_scaffold_2	AUGUSTUS	exon	86554868	86555005	.	-	.	ID=g10339.t3.exon64;Parent=g10339.t3
HiC_scaffold_2	AUGUSTUS	exon	86554868	86555005	.	-	.	ID=g10339.t4.exon65;Parent=g10339.t4
HiC_scaffold_2	AUGUSTUS	exon	86554868	86555005	.	-	.	ID=g10339.t5.exon65;Parent=g10339.t5
HiC_scaffold_2	AUGUSTUS	exon	86554868	86555005	.	-	.	ID=g10339.t6.exon65;Parent=g10339.t6
HiC_scaffold_2	AUGUSTUS	CDS	86554868	86555005	1.0	-	0	ID=g10339.t1.CDS64;Parent=g10339.t1
HiC_scaffold_2	AUGUSTUS	CDS	86554868	86555005	1.0	-	0	ID=g10339.t3.CDS64;Parent=g10339.t3
HiC_scaffold_2	AUGUSTUS	CDS	86554868	86555005	1.0	-	0	ID=g10339.t4.CDS65;Parent=g10339.t4
HiC_scaffold_2	AUGUSTUS	CDS	86554868	86555005	1.0	-	0	ID=g10339.t5.CDS65;Parent=g10339.t5
HiC_scaffold_2	AUGUSTUS	CDS	86554868	86555005	1.0	-	0	ID=g10339.t6.CDS65;Parent=g10339.t6
HiC_scaffold_2	AUGUSTUS	intron	86555006	86555801	1.0	-	.	ID=g10339.t1.intron64;Parent=g10339.t1
HiC_scaffold_2	AUGUSTUS	intron	86555006	86555801	1.0	-	.	ID=g10339.t3.intron64;Parent=g10339.t3
HiC_scaffold_2	AUGUSTUS	intron	86555006	86555801	1.0	-	.	ID=g10339.t4.intron65;Parent=g10339.t4
HiC_scaffold_2	AUGUSTUS	intron	86555006	86555801	1.0	-	.	ID=g10339.t5.intron65;Parent=g10339.t5
HiC_scaffold_2	AUGUSTUS	intron	86555006	86555801	1.0	-	.	ID=g10339.t6.intron65;Parent=g10339.t6
HiC_scaffold_2	AUGUSTUS	exon	86555802	86556029	.	-	.	ID=g10339.t1.exon65;Parent=g10339.t1
HiC_scaffold_2	AUGUSTUS	exon	86555802	86556029	.	-	.	ID=g10339.t3.exon65;Parent=g10339.t3
HiC_scaffold_2	AUGUSTUS	exon	86555802	86556029	.	-	.	ID=g10339.t4.exon66;Parent=g10339.t4
HiC_scaffold_2	AUGUSTUS	exon	86555802	86556029	.	-	.	ID=g10339.t5.exon66;Parent=g10339.t5
HiC_scaffold_2	AUGUSTUS	exon	86555802	86556029	.	-	.	ID=g10339.t6.exon66;Parent=g10339.t6
HiC_scaffold_2	AUGUSTUS	CDS	86555802	86556029	1.0	-	0	ID=g10339.t1.CDS65;Parent=g10339.t1
HiC_scaffold_2	AUGUSTUS	CDS	86555802	86556029	1.0	-	0	ID=g10339.t3.CDS65;Parent=g10339.t3
HiC_scaffold_2	AUGUSTUS	CDS	86555802	86556029	1.0	-	0	ID=g10339.t4.CDS66;Parent=g10339.t4
HiC_scaffold_2	AUGUSTUS	CDS	86555802	86556029	1.0	-	0	ID=g10339.t5.CDS66;Parent=g10339.t5
HiC_scaffold_2	AUGUSTUS	CDS	86555802	86556029	1.0	-	0	ID=g10339.t6.CDS66;Parent=g10339.t6
HiC_scaffold_2	AUGUSTUS	intron	86556030	86561683	1.0	-	.	ID=g10339.t1.intron65;Parent=g10339.t1
HiC_scaffold_2	AUGUSTUS	intron	86556030	86561683	1.0	-	.	ID=g10339.t3.intron65;Parent=g10339.t3
HiC_scaffold_2	AUGUSTUS	intron	86556030	86561683	1.0	-	.	ID=g10339.t4.intron66;Parent=g10339.t4
HiC_scaffold_2	AUGUSTUS	intron	86556030	86561683	1.0	-	.	ID=g10339.t5.intron66;Parent=g10339.t5
HiC_scaffold_2	AUGUSTUS	intron	86556030	86561683	1.0	-	.	ID=g10339.t6.intron66;Parent=g10339.t6
HiC_scaffold_2	AUGUSTUS	exon	86561684	86561892	.	-	.	ID=g10339.t1.exon66;Parent=g10339.t1
HiC_scaffold_2	AUGUSTUS	exon	86561684	86561892	.	-	.	ID=g10339.t3.exon66;Parent=g10339.t3
HiC_scaffold_2	AUGUSTUS	exon	86561684	86561892	.	-	.	ID=g10339.t4.exon67;Parent=g10339.t4
HiC_scaffold_2	AUGUSTUS	exon	86561684	86561892	.	-	.	ID=g10339.t5.exon67;Parent=g10339.t5
HiC_scaffold_2	AUGUSTUS	exon	86561684	86561892	.	-	.	ID=g10339.t6.exon67;Parent=g10339.t6
HiC_scaffold_2	AUGUSTUS	CDS	86561684	86561892	1.0	-	2	ID=g10339.t1.CDS66;Parent=g10339.t1
HiC_scaffold_2	AUGUSTUS	CDS	86561684	86561892	1.0	-	2	ID=g10339.t3.CDS66;Parent=g10339.t3
HiC_scaffold_2	AUGUSTUS	CDS	86561684	86561892	1.0	-	2	ID=g10339.t4.CDS67;Parent=g10339.t4
HiC_scaffold_2	AUGUSTUS	CDS	86561684	86561892	1.0	-	2	ID=g10339.t5.CDS67;Parent=g10339.t5
HiC_scaffold_2	AUGUSTUS	CDS	86561684	86561892	1.0	-	2	ID=g10339.t6.CDS67;Parent=g10339.t6
HiC_scaffold_2	AUGUSTUS	intron	86561893	86562862	1.0	-	.	ID=g10339.t1.intron66;Parent=g10339.t1
HiC_scaffold_2	AUGUSTUS	intron	86561893	86562862	1.0	-	.	ID=g10339.t3.intron66;Parent=g10339.t3
HiC_scaffold_2	AUGUSTUS	intron	86561893	86562862	1.0	-	.	ID=g10339.t4.intron67;Parent=g10339.t4
HiC_scaffold_2	AUGUSTUS	intron	86561893	86562862	1.0	-	.	ID=g10339.t5.intron67;Parent=g10339.t5
HiC_scaffold_2	AUGUSTUS	intron	86561893	86562862	1.0	-	.	ID=g10339.t6.intron67;Parent=g10339.t6
HiC_scaffold_2	AUGUSTUS	exon	86562863	86562969	.	-	.	ID=g10339.t1.exon67;Parent=g10339.t1
HiC_scaffold_2	AUGUSTUS	exon	86562863	86562969	.	-	.	ID=g10339.t3.exon67;Parent=g10339.t3
HiC_scaffold_2	AUGUSTUS	exon	86562863	86562969	.	-	.	ID=g10339.t4.exon68;Parent=g10339.t4
HiC_scaffold_2	AUGUSTUS	exon	86562863	86562969	.	-	.	ID=g10339.t5.exon68;Parent=g10339.t5
HiC_scaffold_2	AUGUSTUS	exon	86562863	86562969	.	-	.	ID=g10339.t6.exon68;Parent=g10339.t6
HiC_scaffold_2	AUGUSTUS	CDS	86562863	86562969	1.0	-	1	ID=g10339.t1.CDS67;Parent=g10339.t1
HiC_scaffold_2	AUGUSTUS	CDS	86562863	86562969	1.0	-	1	ID=g10339.t3.CDS67;Parent=g10339.t3
HiC_scaffold_2	AUGUSTUS	CDS	86562863	86562969	1.0	-	1	ID=g10339.t4.CDS68;Parent=g10339.t4
HiC_scaffold_2	AUGUSTUS	CDS	86562863	86562969	1.0	-	1	ID=g10339.t5.CDS68;Parent=g10339.t5
HiC_scaffold_2	AUGUSTUS	CDS	86562863	86562969	1.0	-	1	ID=g10339.t6.CDS68;Parent=g10339.t6
HiC_scaffold_2	AUGUSTUS	intron	86562970	86563134	1.0	-	.	ID=g10339.t1.intron67;Parent=g10339.t1
HiC_scaffold_2	AUGUSTUS	intron	86562970	86563134	1.0	-	.	ID=g10339.t3.intron67;Parent=g10339.t3
HiC_scaffold_2	AUGUSTUS	intron	86562970	86563134	1.0	-	.	ID=g10339.t4.intron68;Parent=g10339.t4
HiC_scaffold_2	AUGUSTUS	intron	86562970	86563134	1.0	-	.	ID=g10339.t5.intron68;Parent=g10339.t5
HiC_scaffold_2	AUGUSTUS	intron	86562970	86563134	1.0	-	.	ID=g10339.t6.intron68;Parent=g10339.t6
HiC_scaffold_2	AUGUSTUS	exon	86563135	86563313	.	-	.	ID=g10339.t1.exon68;Parent=g10339.t1
HiC_scaffold_2	AUGUSTUS	exon	86563135	86563313	.	-	.	ID=g10339.t3.exon68;Parent=g10339.t3
HiC_scaffold_2	AUGUSTUS	exon	86563135	86563313	.	-	.	ID=g10339.t4.exon69;Parent=g10339.t4
HiC_scaffold_2	AUGUSTUS	exon	86563135	86563313	.	-	.	ID=g10339.t5.exon69;Parent=g10339.t5
HiC_scaffold_2	AUGUSTUS	exon	86563135	86563313	.	-	.	ID=g10339.t6.exon69;Parent=g10339.t6
HiC_scaffold_2	AUGUSTUS	CDS	86563135	86563313	1.0	-	0	ID=g10339.t1.CDS68;Parent=g10339.t1
HiC_scaffold_2	AUGUSTUS	CDS	86563135	86563313	1.0	-	0	ID=g10339.t3.CDS68;Parent=g10339.t3
HiC_scaffold_2	AUGUSTUS	CDS	86563135	86563313	1.0	-	0	ID=g10339.t4.CDS69;Parent=g10339.t4
HiC_scaffold_2	AUGUSTUS	CDS	86563135	86563313	1.0	-	0	ID=g10339.t5.CDS69;Parent=g10339.t5
HiC_scaffold_2	AUGUSTUS	CDS	86563135	86563313	1.0	-	0	ID=g10339.t6.CDS69;Parent=g10339.t6
HiC_scaffold_2	AUGUSTUS	intron	86563314	86565910	1.0	-	.	ID=g10339.t1.intron68;Parent=g10339.t1
HiC_scaffold_2	AUGUSTUS	intron	86563314	86565910	1.0	-	.	ID=g10339.t3.intron68;Parent=g10339.t3
HiC_scaffold_2	AUGUSTUS	intron	86563314	86565910	1.0	-	.	ID=g10339.t4.intron69;Parent=g10339.t4
HiC_scaffold_2	AUGUSTUS	intron	86563314	86565910	1.0	-	.	ID=g10339.t5.intron69;Parent=g10339.t5
HiC_scaffold_2	AUGUSTUS	intron	86563314	86565910	1.0	-	.	ID=g10339.t6.intron69;Parent=g10339.t6
HiC_scaffold_2	AUGUSTUS	exon	86565911	86566008	.	-	.	ID=g10339.t1.exon69;Parent=g10339.t1
HiC_scaffold_2	AUGUSTUS	exon	86565911	86566008	.	-	.	ID=g10339.t3.exon69;Parent=g10339.t3
HiC_scaffold_2	AUGUSTUS	exon	86565911	86566008	.	-	.	ID=g10339.t4.exon70;Parent=g10339.t4
HiC_scaffold_2	AUGUSTUS	exon	86565911	86566008	.	-	.	ID=g10339.t5.exon70;Parent=g10339.t5
HiC_scaffold_2	AUGUSTUS	exon	86565911	86566008	.	-	.	ID=g10339.t6.exon70;Parent=g10339.t6
HiC_scaffold_2	AUGUSTUS	CDS	86565911	86566008	1.0	-	2	ID=g10339.t1.CDS69;Parent=g10339.t1
HiC_scaffold_2	AUGUSTUS	CDS	86565911	86566008	1.0	-	2	ID=g10339.t3.CDS69;Parent=g10339.t3
HiC_scaffold_2	AUGUSTUS	CDS	86565911	86566008	1.0	-	2	ID=g10339.t4.CDS70;Parent=g10339.t4
HiC_scaffold_2	AUGUSTUS	CDS	86565911	86566008	1.0	-	2	ID=g10339.t5.CDS70;Parent=g10339.t5
HiC_scaffold_2	AUGUSTUS	CDS	86565911	86566008	1.0	-	2	ID=g10339.t6.CDS70;Parent=g10339.t6
HiC_scaffold_2	AUGUSTUS	intron	86566009	86566273	1.0	-	.	ID=g10339.t1.intron69;Parent=g10339.t1
HiC_scaffold_2	AUGUSTUS	intron	86566009	86566273	1.0	-	.	ID=g10339.t3.intron69;Parent=g10339.t3
HiC_scaffold_2	AUGUSTUS	intron	86566009	86566273	1.0	-	.	ID=g10339.t4.intron70;Parent=g10339.t4
HiC_scaffold_2	AUGUSTUS	intron	86566009	86566273	1.0	-	.	ID=g10339.t5.intron70;Parent=g10339.t5
HiC_scaffold_2	AUGUSTUS	intron	86566009	86566273	1.0	-	.	ID=g10339.t6.intron70;Parent=g10339.t6
HiC_scaffold_2	AUGUSTUS	exon	86566274	86566429	.	-	.	ID=g10339.t1.exon70;Parent=g10339.t1
HiC_scaffold_2	AUGUSTUS	exon	86566274	86566429	.	-	.	ID=g10339.t3.exon70;Parent=g10339.t3
HiC_scaffold_2	AUGUSTUS	exon	86566274	86566429	.	-	.	ID=g10339.t4.exon71;Parent=g10339.t4
HiC_scaffold_2	AUGUSTUS	exon	86566274	86566429	.	-	.	ID=g10339.t5.exon71;Parent=g10339.t5
HiC_scaffold_2	AUGUSTUS	exon	86566274	86566429	.	-	.	ID=g10339.t6.exon71;Parent=g10339.t6
HiC_scaffold_2	AUGUSTUS	CDS	86566274	86566429	1.0	-	2	ID=g10339.t1.CDS70;Parent=g10339.t1
HiC_scaffold_2	AUGUSTUS	CDS	86566274	86566429	1.0	-	2	ID=g10339.t3.CDS70;Parent=g10339.t3
HiC_scaffold_2	AUGUSTUS	CDS	86566274	86566429	1.0	-	2	ID=g10339.t4.CDS71;Parent=g10339.t4
HiC_scaffold_2	AUGUSTUS	CDS	86566274	86566429	1.0	-	2	ID=g10339.t5.CDS71;Parent=g10339.t5
HiC_scaffold_2	AUGUSTUS	CDS	86566274	86566429	1.0	-	2	ID=g10339.t6.CDS71;Parent=g10339.t6
HiC_scaffold_2	AUGUSTUS	intron	86566430	86573634	1.0	-	.	ID=g10339.t1.intron70;Parent=g10339.t1
HiC_scaffold_2	AUGUSTUS	intron	86566430	86573634	1.0	-	.	ID=g10339.t3.intron70;Parent=g10339.t3
HiC_scaffold_2	AUGUSTUS	intron	86566430	86573634	1.0	-	.	ID=g10339.t4.intron71;Parent=g10339.t4
HiC_scaffold_2	AUGUSTUS	intron	86566430	86573634	1.0	-	.	ID=g10339.t5.intron71;Parent=g10339.t5
HiC_scaffold_2	AUGUSTUS	intron	86566430	86573634	1.0	-	.	ID=g10339.t6.intron71;Parent=g10339.t6
HiC_scaffold_2	AUGUSTUS	exon	86573635	86573752	.	-	.	ID=g10339.t1.exon71;Parent=g10339.t1
HiC_scaffold_2	AUGUSTUS	exon	86573635	86573752	.	-	.	ID=g10339.t3.exon71;Parent=g10339.t3
HiC_scaffold_2	AUGUSTUS	exon	86573635	86573752	.	-	.	ID=g10339.t4.exon72;Parent=g10339.t4
HiC_scaffold_2	AUGUSTUS	exon	86573635	86573752	.	-	.	ID=g10339.t5.exon72;Parent=g10339.t5
HiC_scaffold_2	AUGUSTUS	exon	86573635	86573752	.	-	.	ID=g10339.t6.exon72;Parent=g10339.t6
HiC_scaffold_2	AUGUSTUS	CDS	86573635	86573752	1.0	-	0	ID=g10339.t1.CDS71;Parent=g10339.t1
HiC_scaffold_2	AUGUSTUS	CDS	86573635	86573752	1.0	-	0	ID=g10339.t3.CDS71;Parent=g10339.t3
HiC_scaffold_2	AUGUSTUS	CDS	86573635	86573752	1.0	-	0	ID=g10339.t4.CDS72;Parent=g10339.t4
HiC_scaffold_2	AUGUSTUS	CDS	86573635	86573752	1.0	-	0	ID=g10339.t5.CDS72;Parent=g10339.t5
HiC_scaffold_2	AUGUSTUS	CDS	86573635	86573752	1.0	-	0	ID=g10339.t6.CDS72;Parent=g10339.t6
HiC_scaffold_2	AUGUSTUS	intron	86573753	86575254	1.0	-	.	ID=g10339.t1.intron71;Parent=g10339.t1
HiC_scaffold_2	AUGUSTUS	intron	86573753	86575254	1.0	-	.	ID=g10339.t3.intron71;Parent=g10339.t3
HiC_scaffold_2	AUGUSTUS	intron	86573753	86575254	1.0	-	.	ID=g10339.t4.intron72;Parent=g10339.t4
HiC_scaffold_2	AUGUSTUS	intron	86573753	86575254	1.0	-	.	ID=g10339.t5.intron72;Parent=g10339.t5
HiC_scaffold_2	AUGUSTUS	intron	86573753	86575254	1.0	-	.	ID=g10339.t6.intron72;Parent=g10339.t6
HiC_scaffold_2	AUGUSTUS	exon	86575255	86575346	.	-	.	ID=g10339.t1.exon72;Parent=g10339.t1
HiC_scaffold_2	AUGUSTUS	exon	86575255	86575346	.	-	.	ID=g10339.t3.exon72;Parent=g10339.t3
HiC_scaffold_2	AUGUSTUS	exon	86575255	86575346	.	-	.	ID=g10339.t4.exon73;Parent=g10339.t4
HiC_scaffold_2	AUGUSTUS	exon	86575255	86575346	.	-	.	ID=g10339.t5.exon73;Parent=g10339.t5
HiC_scaffold_2	AUGUSTUS	exon	86575255	86575346	.	-	.	ID=g10339.t6.exon73;Parent=g10339.t6
HiC_scaffold_2	AUGUSTUS	CDS	86575255	86575346	1.0	-	2	ID=g10339.t1.CDS72;Parent=g10339.t1
HiC_scaffold_2	AUGUSTUS	CDS	86575255	86575346	1.0	-	2	ID=g10339.t3.CDS72;Parent=g10339.t3
HiC_scaffold_2	AUGUSTUS	CDS	86575255	86575346	1.0	-	2	ID=g10339.t4.CDS73;Parent=g10339.t4
HiC_scaffold_2	AUGUSTUS	CDS	86575255	86575346	1.0	-	2	ID=g10339.t5.CDS73;Parent=g10339.t5
HiC_scaffold_2	AUGUSTUS	CDS	86575255	86575346	1.0	-	2	ID=g10339.t6.CDS73;Parent=g10339.t6
HiC_scaffold_2	AUGUSTUS	intron	86575347	86577485	1.0	-	.	ID=g10339.t1.intron72;Parent=g10339.t1
HiC_scaffold_2	AUGUSTUS	intron	86575347	86577485	1.0	-	.	ID=g10339.t3.intron72;Parent=g10339.t3
HiC_scaffold_2	AUGUSTUS	intron	86575347	86577485	1.0	-	.	ID=g10339.t4.intron73;Parent=g10339.t4
HiC_scaffold_2	AUGUSTUS	intron	86575347	86577485	1.0	-	.	ID=g10339.t5.intron73;Parent=g10339.t5
HiC_scaffold_2	AUGUSTUS	intron	86575347	86577485	1.0	-	.	ID=g10339.t6.intron73;Parent=g10339.t6
HiC_scaffold_2	AUGUSTUS	exon	86577486	86577564	.	-	.	ID=g10339.t1.exon73;Parent=g10339.t1
HiC_scaffold_2	AUGUSTUS	exon	86577486	86577564	.	-	.	ID=g10339.t3.exon73;Parent=g10339.t3
HiC_scaffold_2	AUGUSTUS	exon	86577486	86577564	.	-	.	ID=g10339.t4.exon74;Parent=g10339.t4
HiC_scaffold_2	AUGUSTUS	exon	86577486	86577564	.	-	.	ID=g10339.t5.exon74;Parent=g10339.t5
HiC_scaffold_2	AUGUSTUS	exon	86577486	86577564	.	-	.	ID=g10339.t6.exon74;Parent=g10339.t6
HiC_scaffold_2	AUGUSTUS	CDS	86577486	86577564	1.0	-	0	ID=g10339.t1.CDS73;Parent=g10339.t1
HiC_scaffold_2	AUGUSTUS	CDS	86577486	86577564	1.0	-	0	ID=g10339.t3.CDS73;Parent=g10339.t3
HiC_scaffold_2	AUGUSTUS	CDS	86577486	86577564	1.0	-	0	ID=g10339.t4.CDS74;Parent=g10339.t4
HiC_scaffold_2	AUGUSTUS	CDS	86577486	86577564	1.0	-	0	ID=g10339.t5.CDS74;Parent=g10339.t5
HiC_scaffold_2	AUGUSTUS	CDS	86577486	86577564	1.0	-	0	ID=g10339.t6.CDS74;Parent=g10339.t6
HiC_scaffold_2	AUGUSTUS	intron	86577565	86577979	1.0	-	.	ID=g10339.t1.intron73;Parent=g10339.t1
HiC_scaffold_2	AUGUSTUS	intron	86577565	86577979	1.0	-	.	ID=g10339.t3.intron73;Parent=g10339.t3
HiC_scaffold_2	AUGUSTUS	intron	86577565	86577979	1.0	-	.	ID=g10339.t4.intron74;Parent=g10339.t4
HiC_scaffold_2	AUGUSTUS	intron	86577565	86577979	1.0	-	.	ID=g10339.t5.intron74;Parent=g10339.t5
HiC_scaffold_2	AUGUSTUS	intron	86577565	86577979	1.0	-	.	ID=g10339.t6.intron74;Parent=g10339.t6
HiC_scaffold_2	AUGUSTUS	exon	86577980	86578136	.	-	.	ID=g10339.t1.exon74;Parent=g10339.t1
HiC_scaffold_2	AUGUSTUS	exon	86577980	86578136	.	-	.	ID=g10339.t3.exon74;Parent=g10339.t3
HiC_scaffold_2	AUGUSTUS	exon	86577980	86578136	.	-	.	ID=g10339.t4.exon75;Parent=g10339.t4
HiC_scaffold_2	AUGUSTUS	exon	86577980	86578136	.	-	.	ID=g10339.t5.exon75;Parent=g10339.t5
HiC_scaffold_2	AUGUSTUS	exon	86577980	86578136	.	-	.	ID=g10339.t6.exon75;Parent=g10339.t6
HiC_scaffold_2	AUGUSTUS	CDS	86577980	86578136	1.0	-	1	ID=g10339.t1.CDS74;Parent=g10339.t1
HiC_scaffold_2	AUGUSTUS	CDS	86577980	86578136	1.0	-	1	ID=g10339.t3.CDS74;Parent=g10339.t3
HiC_scaffold_2	AUGUSTUS	CDS	86577980	86578136	1.0	-	1	ID=g10339.t4.CDS75;Parent=g10339.t4
HiC_scaffold_2	AUGUSTUS	CDS	86577980	86578136	1.0	-	1	ID=g10339.t5.CDS75;Parent=g10339.t5
HiC_scaffold_2	AUGUSTUS	CDS	86577980	86578136	1.0	-	1	ID=g10339.t6.CDS75;Parent=g10339.t6
HiC_scaffold_2	AUGUSTUS	intron	86578137	86581361	1.0	-	.	ID=g10339.t1.intron74;Parent=g10339.t1
HiC_scaffold_2	AUGUSTUS	intron	86578137	86581361	1.0	-	.	ID=g10339.t3.intron74;Parent=g10339.t3
HiC_scaffold_2	AUGUSTUS	intron	86578137	86581361	1.0	-	.	ID=g10339.t4.intron75;Parent=g10339.t4
HiC_scaffold_2	AUGUSTUS	intron	86578137	86581361	1.0	-	.	ID=g10339.t5.intron75;Parent=g10339.t5
HiC_scaffold_2	AUGUSTUS	intron	86578137	86581361	1.0	-	.	ID=g10339.t6.intron75;Parent=g10339.t6
HiC_scaffold_2	AUGUSTUS	exon	86581362	86581512	.	-	.	ID=g10339.t1.exon75;Parent=g10339.t1
HiC_scaffold_2	AUGUSTUS	exon	86581362	86581512	.	-	.	ID=g10339.t3.exon75;Parent=g10339.t3
HiC_scaffold_2	AUGUSTUS	exon	86581362	86581512	.	-	.	ID=g10339.t4.exon76;Parent=g10339.t4
HiC_scaffold_2	AUGUSTUS	exon	86581362	86581512	.	-	.	ID=g10339.t5.exon76;Parent=g10339.t5
HiC_scaffold_2	AUGUSTUS	exon	86581362	86581512	.	-	.	ID=g10339.t6.exon76;Parent=g10339.t6
HiC_scaffold_2	AUGUSTUS	CDS	86581362	86581512	1.0	-	2	ID=g10339.t1.CDS75;Parent=g10339.t1
HiC_scaffold_2	AUGUSTUS	CDS	86581362	86581512	1.0	-	2	ID=g10339.t3.CDS75;Parent=g10339.t3
HiC_scaffold_2	AUGUSTUS	CDS	86581362	86581512	1.0	-	2	ID=g10339.t4.CDS76;Parent=g10339.t4
HiC_scaffold_2	AUGUSTUS	CDS	86581362	86581512	1.0	-	2	ID=g10339.t5.CDS76;Parent=g10339.t5
HiC_scaffold_2	AUGUSTUS	CDS	86581362	86581512	1.0	-	2	ID=g10339.t6.CDS76;Parent=g10339.t6
HiC_scaffold_2	AUGUSTUS	intron	86581513	86583784	1.0	-	.	ID=g10339.t1.intron75;Parent=g10339.t1
HiC_scaffold_2	AUGUSTUS	intron	86581513	86583784	1.0	-	.	ID=g10339.t3.intron75;Parent=g10339.t3
HiC_scaffold_2	AUGUSTUS	intron	86581513	86583784	1.0	-	.	ID=g10339.t4.intron76;Parent=g10339.t4
HiC_scaffold_2	AUGUSTUS	intron	86581513	86583784	1.0	-	.	ID=g10339.t5.intron76;Parent=g10339.t5
HiC_scaffold_2	AUGUSTUS	intron	86581513	86583784	1.0	-	.	ID=g10339.t6.intron76;Parent=g10339.t6
HiC_scaffold_2	AUGUSTUS	exon	86583785	86583864	.	-	.	ID=g10339.t1.exon76;Parent=g10339.t1
HiC_scaffold_2	AUGUSTUS	exon	86583785	86583864	.	-	.	ID=g10339.t3.exon76;Parent=g10339.t3
HiC_scaffold_2	AUGUSTUS	exon	86583785	86583864	.	-	.	ID=g10339.t4.exon77;Parent=g10339.t4
HiC_scaffold_2	AUGUSTUS	exon	86583785	86583864	.	-	.	ID=g10339.t5.exon77;Parent=g10339.t5
HiC_scaffold_2	AUGUSTUS	exon	86583785	86583864	.	-	.	ID=g10339.t6.exon77;Parent=g10339.t6
HiC_scaffold_2	AUGUSTUS	CDS	86583785	86583864	1.0	-	1	ID=g10339.t1.CDS76;Parent=g10339.t1
HiC_scaffold_2	AUGUSTUS	CDS	86583785	86583864	1.0	-	1	ID=g10339.t3.CDS76;Parent=g10339.t3
HiC_scaffold_2	AUGUSTUS	CDS	86583785	86583864	1.0	-	1	ID=g10339.t4.CDS77;Parent=g10339.t4
HiC_scaffold_2	AUGUSTUS	CDS	86583785	86583864	1.0	-	1	ID=g10339.t5.CDS77;Parent=g10339.t5
HiC_scaffold_2	AUGUSTUS	CDS	86583785	86583864	1.0	-	1	ID=g10339.t6.CDS77;Parent=g10339.t6
HiC_scaffold_2	AUGUSTUS	intron	86583865	86585913	1.0	-	.	ID=g10339.t1.intron76;Parent=g10339.t1
HiC_scaffold_2	AUGUSTUS	intron	86583865	86585913	1.0	-	.	ID=g10339.t3.intron76;Parent=g10339.t3
HiC_scaffold_2	AUGUSTUS	intron	86583865	86585913	1.0	-	.	ID=g10339.t4.intron77;Parent=g10339.t4
HiC_scaffold_2	AUGUSTUS	intron	86583865	86585913	1.0	-	.	ID=g10339.t5.intron77;Parent=g10339.t5
HiC_scaffold_2	AUGUSTUS	intron	86583865	86585913	1.0	-	.	ID=g10339.t6.intron77;Parent=g10339.t6
HiC_scaffold_2	AUGUSTUS	exon	86585914	86586107	.	-	.	ID=g10339.t1.exon77;Parent=g10339.t1
HiC_scaffold_2	AUGUSTUS	exon	86585914	86586107	.	-	.	ID=g10339.t3.exon77;Parent=g10339.t3
HiC_scaffold_2	AUGUSTUS	exon	86585914	86586107	.	-	.	ID=g10339.t4.exon78;Parent=g10339.t4
HiC_scaffold_2	AUGUSTUS	exon	86585914	86586107	.	-	.	ID=g10339.t5.exon78;Parent=g10339.t5
HiC_scaffold_2	AUGUSTUS	exon	86585914	86586107	.	-	.	ID=g10339.t6.exon78;Parent=g10339.t6
HiC_scaffold_2	AUGUSTUS	CDS	86585914	86586107	1.0	-	0	ID=g10339.t1.CDS77;Parent=g10339.t1
HiC_scaffold_2	AUGUSTUS	CDS	86585914	86586107	1.0	-	0	ID=g10339.t3.CDS77;Parent=g10339.t3
HiC_scaffold_2	AUGUSTUS	CDS	86585914	86586107	1.0	-	0	ID=g10339.t4.CDS78;Parent=g10339.t4
HiC_scaffold_2	AUGUSTUS	CDS	86585914	86586107	1.0	-	0	ID=g10339.t5.CDS78;Parent=g10339.t5
HiC_scaffold_2	AUGUSTUS	CDS	86585914	86586107	1.0	-	0	ID=g10339.t6.CDS78;Parent=g10339.t6
HiC_scaffold_2	AUGUSTUS	intron	86586108	86586700	1.0	-	.	ID=g10339.t1.intron77;Parent=g10339.t1
HiC_scaffold_2	AUGUSTUS	intron	86586108	86586700	1.0	-	.	ID=g10339.t3.intron77;Parent=g10339.t3
HiC_scaffold_2	AUGUSTUS	intron	86586108	86586700	1.0	-	.	ID=g10339.t4.intron78;Parent=g10339.t4
HiC_scaffold_2	AUGUSTUS	intron	86586108	86586700	1.0	-	.	ID=g10339.t5.intron78;Parent=g10339.t5
HiC_scaffold_2	AUGUSTUS	intron	86586108	86586700	1.0	-	.	ID=g10339.t6.intron78;Parent=g10339.t6
HiC_scaffold_2	AUGUSTUS	exon	86586701	86586782	.	-	.	ID=g10339.t1.exon78;Parent=g10339.t1
HiC_scaffold_2	AUGUSTUS	exon	86586701	86586782	.	-	.	ID=g10339.t3.exon78;Parent=g10339.t3
HiC_scaffold_2	AUGUSTUS	exon	86586701	86586782	.	-	.	ID=g10339.t4.exon79;Parent=g10339.t4
HiC_scaffold_2	AUGUSTUS	exon	86586701	86586782	.	-	.	ID=g10339.t5.exon79;Parent=g10339.t5
HiC_scaffold_2	AUGUSTUS	exon	86586701	86586782	.	-	.	ID=g10339.t6.exon79;Parent=g10339.t6
HiC_scaffold_2	AUGUSTUS	CDS	86586701	86586782	1.0	-	1	ID=g10339.t1.CDS78;Parent=g10339.t1
HiC_scaffold_2	AUGUSTUS	CDS	86586701	86586782	1.0	-	1	ID=g10339.t3.CDS78;Parent=g10339.t3
HiC_scaffold_2	AUGUSTUS	CDS	86586701	86586782	1.0	-	1	ID=g10339.t4.CDS79;Parent=g10339.t4
HiC_scaffold_2	AUGUSTUS	CDS	86586701	86586782	1.0	-	1	ID=g10339.t5.CDS79;Parent=g10339.t5
HiC_scaffold_2	AUGUSTUS	CDS	86586701	86586782	1.0	-	1	ID=g10339.t6.CDS79;Parent=g10339.t6
HiC_scaffold_2	AUGUSTUS	intron	86586783	86589639	1.0	-	.	ID=g10339.t1.intron78;Parent=g10339.t1
HiC_scaffold_2	AUGUSTUS	intron	86586783	86589639	1.0	-	.	ID=g10339.t3.intron78;Parent=g10339.t3
HiC_scaffold_2	AUGUSTUS	intron	86586783	86589639	1.0	-	.	ID=g10339.t4.intron79;Parent=g10339.t4
HiC_scaffold_2	AUGUSTUS	intron	86586783	86589639	1.0	-	.	ID=g10339.t5.intron79;Parent=g10339.t5
HiC_scaffold_2	AUGUSTUS	intron	86586783	86589639	1.0	-	.	ID=g10339.t6.intron79;Parent=g10339.t6
HiC_scaffold_2	AUGUSTUS	exon	86589640	86589826	.	-	.	ID=g10339.t1.exon79;Parent=g10339.t1
HiC_scaffold_2	AUGUSTUS	exon	86589640	86589826	.	-	.	ID=g10339.t3.exon79;Parent=g10339.t3
HiC_scaffold_2	AUGUSTUS	exon	86589640	86589826	.	-	.	ID=g10339.t4.exon80;Parent=g10339.t4
HiC_scaffold_2	AUGUSTUS	exon	86589640	86589826	.	-	.	ID=g10339.t5.exon80;Parent=g10339.t5
HiC_scaffold_2	AUGUSTUS	exon	86589640	86589826	.	-	.	ID=g10339.t6.exon80;Parent=g10339.t6
HiC_scaffold_2	AUGUSTUS	CDS	86589640	86589826	1.0	-	2	ID=g10339.t1.CDS79;Parent=g10339.t1
HiC_scaffold_2	AUGUSTUS	CDS	86589640	86589826	1.0	-	2	ID=g10339.t3.CDS79;Parent=g10339.t3
HiC_scaffold_2	AUGUSTUS	CDS	86589640	86589826	1.0	-	2	ID=g10339.t4.CDS80;Parent=g10339.t4
HiC_scaffold_2	AUGUSTUS	CDS	86589640	86589826	1.0	-	2	ID=g10339.t5.CDS80;Parent=g10339.t5
HiC_scaffold_2	AUGUSTUS	CDS	86589640	86589826	1.0	-	2	ID=g10339.t6.CDS80;Parent=g10339.t6
HiC_scaffold_2	AUGUSTUS	intron	86589827	86602358	1.0	-	.	ID=g10339.t1.intron79;Parent=g10339.t1
HiC_scaffold_2	AUGUSTUS	intron	86589827	86602358	1.0	-	.	ID=g10339.t3.intron79;Parent=g10339.t3
HiC_scaffold_2	AUGUSTUS	intron	86589827	86602358	1.0	-	.	ID=g10339.t4.intron80;Parent=g10339.t4
HiC_scaffold_2	AUGUSTUS	intron	86589827	86602358	1.0	-	.	ID=g10339.t5.intron80;Parent=g10339.t5
HiC_scaffold_2	AUGUSTUS	intron	86589827	86602358	1.0	-	.	ID=g10339.t6.intron80;Parent=g10339.t6
HiC_scaffold_2	AUGUSTUS	exon	86602359	86602423	.	-	.	ID=g10339.t1.exon80;Parent=g10339.t1
HiC_scaffold_2	AUGUSTUS	exon	86602359	86602423	.	-	.	ID=g10339.t3.exon80;Parent=g10339.t3
HiC_scaffold_2	AUGUSTUS	exon	86602359	86602423	.	-	.	ID=g10339.t4.exon81;Parent=g10339.t4
HiC_scaffold_2	AUGUSTUS	exon	86602359	86602423	.	-	.	ID=g10339.t5.exon81;Parent=g10339.t5
HiC_scaffold_2	AUGUSTUS	exon	86602359	86602423	.	-	.	ID=g10339.t6.exon81;Parent=g10339.t6
HiC_scaffold_2	AUGUSTUS	CDS	86602359	86602423	1.0	-	1	ID=g10339.t1.CDS80;Parent=g10339.t1
HiC_scaffold_2	AUGUSTUS	CDS	86602359	86602423	1.0	-	1	ID=g10339.t3.CDS80;Parent=g10339.t3
HiC_scaffold_2	AUGUSTUS	CDS	86602359	86602423	1.0	-	1	ID=g10339.t4.CDS81;Parent=g10339.t4
HiC_scaffold_2	AUGUSTUS	CDS	86602359	86602423	1.0	-	1	ID=g10339.t5.CDS81;Parent=g10339.t5
HiC_scaffold_2	AUGUSTUS	CDS	86602359	86602423	1.0	-	1	ID=g10339.t6.CDS81;Parent=g10339.t6
HiC_scaffold_2	AUGUSTUS	intron	86602424	86603532	1.0	-	.	ID=g10339.t1.intron80;Parent=g10339.t1
HiC_scaffold_2	AUGUSTUS	intron	86602424	86603532	1.0	-	.	ID=g10339.t3.intron80;Parent=g10339.t3
HiC_scaffold_2	AUGUSTUS	intron	86602424	86603532	1.0	-	.	ID=g10339.t4.intron81;Parent=g10339.t4
HiC_scaffold_2	AUGUSTUS	intron	86602424	86603532	1.0	-	.	ID=g10339.t5.intron81;Parent=g10339.t5
HiC_scaffold_2	AUGUSTUS	intron	86602424	86603532	1.0	-	.	ID=g10339.t6.intron81;Parent=g10339.t6
HiC_scaffold_2	AUGUSTUS	exon	86603533	86603611	.	-	.	ID=g10339.t1.exon81;Parent=g10339.t1
HiC_scaffold_2	AUGUSTUS	exon	86603533	86603611	.	-	.	ID=g10339.t3.exon81;Parent=g10339.t3
HiC_scaffold_2	AUGUSTUS	exon	86603533	86603611	.	-	.	ID=g10339.t4.exon82;Parent=g10339.t4
HiC_scaffold_2	AUGUSTUS	exon	86603533	86603611	.	-	.	ID=g10339.t5.exon82;Parent=g10339.t5
HiC_scaffold_2	AUGUSTUS	exon	86603533	86603611	.	-	.	ID=g10339.t6.exon82;Parent=g10339.t6
HiC_scaffold_2	AUGUSTUS	CDS	86603533	86603611	1.0	-	2	ID=g10339.t1.CDS81;Parent=g10339.t1
HiC_scaffold_2	AUGUSTUS	CDS	86603533	86603611	1.0	-	2	ID=g10339.t3.CDS81;Parent=g10339.t3
HiC_scaffold_2	AUGUSTUS	CDS	86603533	86603611	1.0	-	2	ID=g10339.t4.CDS82;Parent=g10339.t4
HiC_scaffold_2	AUGUSTUS	CDS	86603533	86603611	1.0	-	2	ID=g10339.t5.CDS82;Parent=g10339.t5
HiC_scaffold_2	AUGUSTUS	CDS	86603533	86603611	1.0	-	2	ID=g10339.t6.CDS82;Parent=g10339.t6
HiC_scaffold_2	AUGUSTUS	intron	86603612	86604614	1.0	-	.	ID=g10339.t1.intron81;Parent=g10339.t1
HiC_scaffold_2	AUGUSTUS	intron	86603612	86604614	1.0	-	.	ID=g10339.t3.intron81;Parent=g10339.t3
HiC_scaffold_2	AUGUSTUS	intron	86603612	86604614	1.0	-	.	ID=g10339.t4.intron82;Parent=g10339.t4
HiC_scaffold_2	AUGUSTUS	intron	86603612	86604614	1.0	-	.	ID=g10339.t5.intron82;Parent=g10339.t5
HiC_scaffold_2	AUGUSTUS	intron	86603612	86604614	1.0	-	.	ID=g10339.t6.intron82;Parent=g10339.t6
HiC_scaffold_2	AUGUSTUS	exon	86604615	86604731	.	-	.	ID=g10339.t1.exon82;Parent=g10339.t1
HiC_scaffold_2	AUGUSTUS	exon	86604615	86604731	.	-	.	ID=g10339.t3.exon82;Parent=g10339.t3
HiC_scaffold_2	AUGUSTUS	exon	86604615	86604731	.	-	.	ID=g10339.t4.exon83;Parent=g10339.t4
HiC_scaffold_2	AUGUSTUS	exon	86604615	86604731	.	-	.	ID=g10339.t5.exon83;Parent=g10339.t5
HiC_scaffold_2	AUGUSTUS	exon	86604615	86604731	.	-	.	ID=g10339.t6.exon83;Parent=g10339.t6
HiC_scaffold_2	AUGUSTUS	CDS	86604615	86604731	1.0	-	2	ID=g10339.t1.CDS82;Parent=g10339.t1
HiC_scaffold_2	AUGUSTUS	CDS	86604615	86604731	1.0	-	2	ID=g10339.t3.CDS82;Parent=g10339.t3
HiC_scaffold_2	AUGUSTUS	CDS	86604615	86604731	1.0	-	2	ID=g10339.t4.CDS83;Parent=g10339.t4
HiC_scaffold_2	AUGUSTUS	CDS	86604615	86604731	1.0	-	2	ID=g10339.t5.CDS83;Parent=g10339.t5
HiC_scaffold_2	AUGUSTUS	CDS	86604615	86604731	1.0	-	2	ID=g10339.t6.CDS83;Parent=g10339.t6
HiC_scaffold_2	AUGUSTUS	intron	86604732	86608421	1.0	-	.	ID=g10339.t1.intron82;Parent=g10339.t1
HiC_scaffold_2	AUGUSTUS	intron	86604732	86608421	1.0	-	.	ID=g10339.t3.intron82;Parent=g10339.t3
HiC_scaffold_2	AUGUSTUS	intron	86604732	86608421	1.0	-	.	ID=g10339.t4.intron83;Parent=g10339.t4
HiC_scaffold_2	AUGUSTUS	intron	86604732	86608421	1.0	-	.	ID=g10339.t5.intron83;Parent=g10339.t5
HiC_scaffold_2	AUGUSTUS	intron	86604732	86608421	1.0	-	.	ID=g10339.t6.intron83;Parent=g10339.t6
HiC_scaffold_2	AUGUSTUS	exon	86608422	86608518	.	-	.	ID=g10339.t1.exon83;Parent=g10339.t1
HiC_scaffold_2	AUGUSTUS	exon	86608422	86608518	.	-	.	ID=g10339.t3.exon83;Parent=g10339.t3
HiC_scaffold_2	AUGUSTUS	exon	86608422	86608518	.	-	.	ID=g10339.t4.exon84;Parent=g10339.t4
HiC_scaffold_2	AUGUSTUS	exon	86608422	86608518	.	-	.	ID=g10339.t5.exon84;Parent=g10339.t5
HiC_scaffold_2	AUGUSTUS	exon	86608422	86608518	.	-	.	ID=g10339.t6.exon84;Parent=g10339.t6
HiC_scaffold_2	AUGUSTUS	CDS	86608422	86608518	1.0	-	0	ID=g10339.t1.CDS83;Parent=g10339.t1
HiC_scaffold_2	AUGUSTUS	CDS	86608422	86608518	1.0	-	0	ID=g10339.t3.CDS83;Parent=g10339.t3
HiC_scaffold_2	AUGUSTUS	CDS	86608422	86608518	1.0	-	0	ID=g10339.t4.CDS84;Parent=g10339.t4
HiC_scaffold_2	AUGUSTUS	CDS	86608422	86608518	1.0	-	0	ID=g10339.t5.CDS84;Parent=g10339.t5
HiC_scaffold_2	AUGUSTUS	CDS	86608422	86608518	1.0	-	0	ID=g10339.t6.CDS84;Parent=g10339.t6
HiC_scaffold_2	AUGUSTUS	start_codon	86608516	86608518	.	-	0	ID=g10339.t1.start1;Parent=g10339.t1
HiC_scaffold_2	AUGUSTUS	start_codon	86608516	86608518	.	-	0	ID=g10339.t3.start1;Parent=g10339.t3
HiC_scaffold_2	AUGUSTUS	start_codon	86608516	86608518	.	-	0	ID=g10339.t4.start1;Parent=g10339.t4
HiC_scaffold_2	AUGUSTUS	start_codon	86608516	86608518	.	-	0	ID=g10339.t5.start1;Parent=g10339.t5
HiC_scaffold_2	AUGUSTUS	start_codon	86608516	86608518	.	-	0	ID=g10339.t6.start1;Parent=g10339.t6
HiC_scaffold_2	AUGUSTUS	start_codon	86817525	86817527	.	+	0	ID=g10340.t1.start1;Parent=g10340.t1
HiC_scaffold_2	AUGUSTUS	exon	86817525	86817739	.	+	.	ID=g10340.t1.exon1;Parent=g10340.t1
HiC_scaffold_2	AUGUSTUS	CDS	86817525	86817739	1.0	+	0	ID=g10340.t1.CDS1;Parent=g10340.t1
HiC_scaffold_2	AUGUSTUS	gene	86817525	86889011	.	+	.	ID=g10340
HiC_scaffold_2	AUGUSTUS	mRNA	86817525	86889011	1.0	+	.	ID=g10340.t1;Parent=g10340;em_target=9593.ENSGGOP00000004471;em_score=2077.0;em_evalue=0.0;em_tcov=.;em_OGs=KOG3609@1|root,KOG3609@2759|Eukaryota,38BJZ@33154|Opisthokonta,3B9NF@33208|Metazoa,3CRT8@33213|Bilateria,47ZX4@7711|Chordata,496KE@7742|Vertebrata,3JFA9@40674|Mammalia,359EC@314146|Euarchontoglires,4M9HE@9443|Primates,4MTX0@9604|Hominidae;em_COG_cat=P;em_desc=Transient receptor ion channel II;em_max_annot_lvl=33208|Metazoa;em_Preferred_name=TRPC3;em_PFAMs=Ank_2,Ion_trans,TRP_2;em_GOs=GO:0000003,GO:0000041,GO:0001775,GO:0003674,GO:0005215,GO:0005216,GO:0005227,GO:0005261,GO:0005262,GO:0005488,GO:0005575,GO:0005623,GO:0005886,GO:0005887,GO:0006810,GO:0006811,GO:0006812,GO:0006816,GO:0006828,GO:0006873,GO:0006874,GO:0006875,GO:0006950,GO:0007154,GO:0007165,GO:0007204,GO:0007338,GO:0007584,GO:0007596,GO:0007599,GO:0007602,GO:0008150,GO:0008324,GO:0009314,GO:0009416,GO:0009566,GO:0009581,GO:0009582,GO:0009583,GO:0009605,GO:0009611,GO:0009628,GO:0009987,GO:0009991,GO:0010033,GO:0010035,GO:0010038,GO:0010243,GO:0010522,GO:0010524,GO:0010611,GO:0010612,GO:0010613,GO:0010615,GO:0010959,GO:0014070,GO:0014074,GO:0014742,GO:0014743,GO:0014744,GO:0015075,GO:0015085,GO:0015267,GO:0015279,GO:0015318,GO:0016020,GO:0016021,GO:0019725,GO:0019953,GO:0022414,GO:0022803,GO:0022836,GO:0022838,GO:0022839,GO:0022857,GO:0022890,GO:0023052,GO:0030001,GO:0030003,GO:0030168,GO:0031224,GO:0031226,GO:0031667,GO:0032501,GO:0032879,GO:0033198,GO:0034220,GO:0036094,GO:0042060,GO:0042221,GO:0042493,GO:0042592,GO:0043167,GO:0043168,GO:0043178,GO:0043269,GO:0043270,GO:0043502,GO:0044057,GO:0044425,GO:0044459,GO:0044464,GO:0044703,GO:0046683,GO:0046873,GO:0048518,GO:0048522,GO:0048583,GO:0048584,GO:0048878,GO:0050789,GO:0050794,GO:0050801,GO:0050817,GO:0050878,GO:0050896,GO:0051049,GO:0051050,GO:0051179,GO:0051234,GO:0051239,GO:0051240,GO:0051480,GO:0051592,GO:0051606,GO:0051704,GO:0051716,GO:0051924,GO:0051928,GO:0055065,GO:0055074,GO:0055080,GO:0055082,GO:0055085,GO:0060341,GO:0065007,GO:0065008,GO:0070588,GO:0070679,GO:0070838,GO:0071944,GO:0072503,GO:0072507,GO:0072511,GO:0080134,GO:0090257,GO:0098655,GO:0098660,GO:0098662,GO:0098771,GO:1901698,GO:1901700,GO:1903242,GO:1903244;em_KEGG_ko=ko:K04966,ko:K04969,ko:K04970;em_KEGG_Pathway=ko04022,ko04360,map04022,map04360;em_BRITE=ko00000,ko00001,ko04040;em_KEGG_TC=1.A.4.1.2,1.A.4.1.4,1.A.4.1.5
HiC_scaffold_2	AUGUSTUS	intron	86817740	86837561	1.0	+	.	ID=g10340.t1.intron1;Parent=g10340.t1
HiC_scaffold_2	AUGUSTUS	exon	86837562	86838333	.	+	.	ID=g10340.t1.exon2;Parent=g10340.t1
HiC_scaffold_2	AUGUSTUS	CDS	86837562	86838333	1.0	+	1	ID=g10340.t1.CDS2;Parent=g10340.t1
HiC_scaffold_2	AUGUSTUS	intron	86838334	86845094	1.0	+	.	ID=g10340.t1.intron2;Parent=g10340.t1
HiC_scaffold_2	AUGUSTUS	exon	86845095	86845283	.	+	.	ID=g10340.t1.exon3;Parent=g10340.t1
HiC_scaffold_2	AUGUSTUS	CDS	86845095	86845283	1.0	+	0	ID=g10340.t1.CDS3;Parent=g10340.t1
HiC_scaffold_2	AUGUSTUS	intron	86845284	86853909	1.0	+	.	ID=g10340.t1.intron3;Parent=g10340.t1
HiC_scaffold_2	AUGUSTUS	exon	86853910	86854074	.	+	.	ID=g10340.t1.exon4;Parent=g10340.t1
HiC_scaffold_2	AUGUSTUS	CDS	86853910	86854074	1.0	+	0	ID=g10340.t1.CDS4;Parent=g10340.t1
HiC_scaffold_2	AUGUSTUS	intron	86854075	86857222	1.0	+	.	ID=g10340.t1.intron4;Parent=g10340.t1
HiC_scaffold_2	AUGUSTUS	exon	86857223	86857439	.	+	.	ID=g10340.t1.exon5;Parent=g10340.t1
HiC_scaffold_2	AUGUSTUS	CDS	86857223	86857439	1.0	+	0	ID=g10340.t1.CDS5;Parent=g10340.t1
HiC_scaffold_2	AUGUSTUS	intron	86857440	86859396	1.0	+	.	ID=g10340.t1.intron5;Parent=g10340.t1
HiC_scaffold_2	AUGUSTUS	exon	86859397	86859630	.	+	.	ID=g10340.t1.exon6;Parent=g10340.t1
HiC_scaffold_2	AUGUSTUS	CDS	86859397	86859630	1.0	+	2	ID=g10340.t1.CDS6;Parent=g10340.t1
HiC_scaffold_2	AUGUSTUS	intron	86859631	86861918	1.0	+	.	ID=g10340.t1.intron6;Parent=g10340.t1
HiC_scaffold_2	AUGUSTUS	exon	86861919	86862183	.	+	.	ID=g10340.t1.exon7;Parent=g10340.t1
HiC_scaffold_2	AUGUSTUS	CDS	86861919	86862183	1.0	+	2	ID=g10340.t1.CDS7;Parent=g10340.t1
HiC_scaffold_2	AUGUSTUS	intron	86862184	86864910	1.0	+	.	ID=g10340.t1.intron7;Parent=g10340.t1
HiC_scaffold_2	AUGUSTUS	exon	86864911	86865106	.	+	.	ID=g10340.t1.exon8;Parent=g10340.t1
HiC_scaffold_2	AUGUSTUS	CDS	86864911	86865106	1.0	+	1	ID=g10340.t1.CDS8;Parent=g10340.t1
HiC_scaffold_2	gmst	start_codon	86865044	86865046	39.599792	+	0	ID=g10340.t2.start1;Parent=g10340.t2
HiC_scaffold_2	gmst	CDS	86865044	86865106	39.599792	+	0	ID=g10340.t2.CDS1;Parent=g10340.t2
HiC_scaffold_2	gmst	exon	86865044	86865106	39.599792	+	0	ID=g10340.t2.exon1;Parent=g10340.t2
HiC_scaffold_2	gmst	mRNA	86865044	86889011	.	+	.	ID=g10340.t2;Parent=g10340;em_target=10141.ENSCPOP00000001112;em_score=400.2;em_evalue=8.1e-125;em_tcov=.;em_OGs=KOG3609@1|root,KOG3609@2759|Eukaryota,38BJZ@33154|Opisthokonta,3B9NF@33208|Metazoa,3CRT8@33213|Bilateria,48HMX@7711|Chordata,49EI6@7742|Vertebrata,3JITB@40674|Mammalia,35RYX@314146|Euarchontoglires,4Q9GX@9989|Rodentia;em_COG_cat=PT;em_desc=Transient receptor ion channel II;em_max_annot_lvl=33208|Metazoa;em_Preferred_name=TRPC3;em_KEGG_ko=ko:K04966,ko:K04970;em_KEGG_Pathway=ko04360,map04360;em_BRITE=ko00000,ko00001,ko04040;em_KEGG_TC=1.A.4.1.2,1.A.4.1.4;em_PFAMs=Ank_2,Ion_trans,TRP_2;em_GOs=GO:0000003,GO:0000041,GO:0003674,GO:0005215,GO:0005216,GO:0005227,GO:0005261,GO:0005262,GO:0005488,GO:0005575,GO:0005623,GO:0005886,GO:0005887,GO:0006810,GO:0006811,GO:0006812,GO:0006816,GO:0006828,GO:0006873,GO:0006874,GO:0006875,GO:0007204,GO:0007338,GO:0007584,GO:0008150,GO:0008324,GO:0009566,GO:0009605,GO:0009987,GO:0009991,GO:0010033,GO:0010035,GO:0010038,GO:0010243,GO:0010522,GO:0010524,GO:0010611,GO:0010612,GO:0010613,GO:0010615,GO:0010959,GO:0014070,GO:0014074,GO:0014742,GO:0014743,GO:0014744,GO:0015075,GO:0015085,GO:0015267,GO:0015279,GO:0015318,GO:0016020,GO:0016021,GO:0019725,GO:0019953,GO:0022414,GO:0022803,GO:0022836,GO:0022838,GO:0022839,GO:0022857,GO:0022890,GO:0030001,GO:0030003,GO:0031224,GO:0031226,GO:0031667,GO:0032879,GO:0033198,GO:0034220,GO:0036094,GO:0042221,GO:0042493,GO:0042592,GO:0043167,GO:0043168,GO:0043178,GO:0043269,GO:0043270,GO:0043502,GO:0044057,GO:0044425,GO:0044459,GO:0044464,GO:0044703,GO:0046683,GO:0046873,GO:0048518,GO:0048522,GO:0048583,GO:0048584,GO:0048878,GO:0050789,GO:0050794,GO:0050801,GO:0050896,GO:0051049,GO:0051050,GO:0051179,GO:0051234,GO:0051239,GO:0051240,GO:0051480,GO:0051592,GO:0051704,GO:0051924,GO:0051928,GO:0055065,GO:0055074,GO:0055080,GO:0055082,GO:0055085,GO:0060341,GO:0065007,GO:0065008,GO:0070588,GO:0070679,GO:0070838,GO:0071944,GO:0072503,GO:0072507,GO:0072511,GO:0080134,GO:0090257,GO:0098655,GO:0098660,GO:0098662,GO:0098771,GO:1901698,GO:1901700,GO:1903242,GO:1903244
HiC_scaffold_2	AUGUSTUS	intron	86865107	86867305	1.0	+	.	ID=g10340.t1.intron8;Parent=g10340.t1
HiC_scaffold_2	gmst	intron	86865107	86867305	39.599792	+	0	ID=g10340.t2.intron1;Parent=g10340.t2
HiC_scaffold_2	AUGUSTUS	exon	86867306	86867515	.	+	.	ID=g10340.t1.exon9;Parent=g10340.t1
HiC_scaffold_2	AUGUSTUS	CDS	86867306	86867515	1.0	+	0	ID=g10340.t1.CDS9;Parent=g10340.t1
HiC_scaffold_2	gmst	CDS	86867306	86867515	39.599792	+	0	ID=g10340.t2.CDS2;Parent=g10340.t2
HiC_scaffold_2	gmst	exon	86867306	86867515	39.599792	+	0	ID=g10340.t2.exon2;Parent=g10340.t2
HiC_scaffold_2	AUGUSTUS	intron	86867516	86870668	1.0	+	.	ID=g10340.t1.intron9;Parent=g10340.t1
HiC_scaffold_2	gmst	intron	86867516	86870668	39.599792	+	0	ID=g10340.t2.intron2;Parent=g10340.t2
HiC_scaffold_2	AUGUSTUS	exon	86870669	86870752	.	+	.	ID=g10340.t1.exon10;Parent=g10340.t1
HiC_scaffold_2	AUGUSTUS	CDS	86870669	86870752	1.0	+	0	ID=g10340.t1.CDS10;Parent=g10340.t1
HiC_scaffold_2	gmst	CDS	86870669	86870752	39.599792	+	0	ID=g10340.t2.CDS3;Parent=g10340.t2
HiC_scaffold_2	gmst	exon	86870669	86870752	39.599792	+	0	ID=g10340.t2.exon3;Parent=g10340.t2
HiC_scaffold_2	AUGUSTUS	intron	86870753	86886097	1.0	+	.	ID=g10340.t1.intron10;Parent=g10340.t1
HiC_scaffold_2	gmst	intron	86870753	86886097	39.599792	+	0	ID=g10340.t2.intron3;Parent=g10340.t2
HiC_scaffold_2	AUGUSTUS	exon	86886098	86886173	.	+	.	ID=g10340.t1.exon11;Parent=g10340.t1
HiC_scaffold_2	AUGUSTUS	CDS	86886098	86886173	1.0	+	0	ID=g10340.t1.CDS11;Parent=g10340.t1
HiC_scaffold_2	gmst	CDS	86886098	86886173	39.599792	+	0	ID=g10340.t2.CDS4;Parent=g10340.t2
HiC_scaffold_2	gmst	exon	86886098	86886173	39.599792	+	0	ID=g10340.t2.exon4;Parent=g10340.t2
HiC_scaffold_2	AUGUSTUS	intron	86886174	86888868	1.0	+	.	ID=g10340.t1.intron11;Parent=g10340.t1
HiC_scaffold_2	gmst	intron	86886174	86888868	39.599792	+	0	ID=g10340.t2.intron4;Parent=g10340.t2
HiC_scaffold_2	AUGUSTUS	exon	86888869	86889011	.	+	.	ID=g10340.t1.exon12;Parent=g10340.t1
HiC_scaffold_2	AUGUSTUS	CDS	86888869	86889011	1.0	+	2	ID=g10340.t1.CDS12;Parent=g10340.t1
HiC_scaffold_2	gmst	CDS	86888869	86889011	39.599792	+	2	ID=g10340.t2.CDS5;Parent=g10340.t2
HiC_scaffold_2	gmst	exon	86888869	86889011	39.599792	+	2	ID=g10340.t2.exon5;Parent=g10340.t2
HiC_scaffold_2	AUGUSTUS	stop_codon	86889009	86889011	.	+	0	ID=g10340.t1.stop1;Parent=g10340.t1
HiC_scaffold_2	gmst	stop_codon	86889009	86889011	39.599792	+	0	ID=g10340.t2.stop1;Parent=g10340.t2
HiC_scaffold_2	AUGUSTUS	start_codon	86897629	86897631	.	+	0	ID=g10341.t1.start1;Parent=g10341.t1
HiC_scaffold_2	AUGUSTUS	exon	86897629	86897664	.	+	.	ID=g10341.t1.exon1;Parent=g10341.t1
HiC_scaffold_2	AUGUSTUS	CDS	86897629	86897664	1.0	+	0	ID=g10341.t1.CDS1;Parent=g10341.t1
HiC_scaffold_2	AUGUSTUS	gene	86897629	86940965	.	+	.	ID=g10341
HiC_scaffold_2	AUGUSTUS	mRNA	86897629	86940965	1.0	+	.	ID=g10341.t1;Parent=g10341;em_target=9668.ENSMPUP00000017294;em_score=1622.4;em_evalue=0.0;em_tcov=.;em_OGs=2C3IK@1|root,2QPS5@2759|Eukaryota,38DRJ@33154|Opisthokonta,3BBU2@33208|Metazoa,3CXFH@33213|Bilateria,483XT@7711|Chordata,494FA@7742|Vertebrata,3JA2B@40674|Mammalia,3EMD8@33554|Carnivora;em_COG_cat=Z;em_desc=The BBSome complex is thought to function as a coat complex required for sorting of specific membrane proteins to the primary cilia. The BBSome complex is required for ciliogenesis but is dispensable for centriolar satellite function;em_max_annot_lvl=33208|Metazoa;em_Preferred_name=BBS7;em_KEGG_ko=ko:K16749;em_BRITE=ko00000,ko03036;em_GOs=GO:0001085,GO:0001103,GO:0001654,GO:0001750,GO:0001947,GO:0002009,GO:0003007,GO:0003143,GO:0003674,GO:0005488,GO:0005515,GO:0005575,GO:0005622,GO:0005623,GO:0005634,GO:0005737,GO:0005813,GO:0005815,GO:0005829,GO:0005856,GO:0005929,GO:0005930,GO:0006355,GO:0006357,GO:0006810,GO:0006928,GO:0006935,GO:0006996,GO:0007017,GO:0007018,GO:0007154,GO:0007165,GO:0007166,GO:0007224,GO:0007275,GO:0007368,GO:0007389,GO:0007399,GO:0007417,GO:0007420,GO:0007423,GO:0007507,GO:0008104,GO:0008134,GO:0008150,GO:0009605,GO:0009653,GO:0009790,GO:0009799,GO:0009855,GO:0009887,GO:0009888,GO:0009889,GO:0009893,GO:0009894,GO:0009896,GO:0009987,GO:0010468,GO:0010556,GO:0010604,GO:0010970,GO:0015630,GO:0016020,GO:0016043,GO:0019219,GO:0019222,GO:0022607,GO:0023052,GO:0030030,GO:0030031,GO:0030154,GO:0030162,GO:0030705,GO:0031323,GO:0031325,GO:0031326,GO:0031329,GO:0031331,GO:0031503,GO:0032268,GO:0032270,GO:0032400,GO:0032401,GO:0032402,GO:0032434,GO:0032436,GO:0032501,GO:0032502,GO:0032838,GO:0032991,GO:0033036,GO:0033059,GO:0034464,GO:0034613,GO:0035050,GO:0035239,GO:0035295,GO:0036064,GO:0040011,GO:0042073,GO:0042176,GO:0042221,GO:0042330,GO:0042995,GO:0043005,GO:0043226,GO:0043227,GO:0043228,GO:0043229,GO:0043231,GO:0043232,GO:0043473,GO:0044085,GO:0044422,GO:0044424,GO:0044430,GO:0044441,GO:0044444,GO:0044446,GO:0044463,GO:0044464,GO:0044782,GO:0045444,GO:0045732,GO:0045862,GO:0046907,GO:0048513,GO:0048518,GO:0048522,GO:0048546,GO:0048562,GO:0048565,GO:0048568,GO:0048598,GO:0048729,GO:0048731,GO:0048736,GO:0048856,GO:0048869,GO:0050789,GO:0050794,GO:0050896,GO:0051171,GO:0051173,GO:0051179,GO:0051234,GO:0051246,GO:0051247,GO:0051252,GO:0051640,GO:0051641,GO:0051648,GO:0051649,GO:0051650,GO:0051656,GO:0051716,GO:0051875,GO:0051877,GO:0051904,GO:0051905,GO:0055123,GO:0060021,GO:0060173,GO:0060255,GO:0060271,GO:0060322,GO:0060429,GO:0060562,GO:0061136,GO:0061371,GO:0065007,GO:0070491,GO:0070727,GO:0070925,GO:0071840,GO:0072359,GO:0072657,GO:0080090,GO:0097014,GO:0097458,GO:0097730,GO:0097731,GO:0097733,GO:0099111,GO:0099568,GO:0120025,GO:0120031,GO:0120036,GO:0120038,GO:1901800,GO:1903050,GO:1903052,GO:1903362,GO:1903364,GO:1903506,GO:1903929,GO:1904106,GO:1904107,GO:1905515,GO:1990778,GO:2000058,GO:2000060,GO:2000112,GO:2001141;em_PFAMs=
HiC_scaffold_2	AUGUSTUS	intron	86897665	86899792	1.0	+	.	ID=g10341.t1.intron1;Parent=g10341.t1
HiC_scaffold_2	AUGUSTUS	exon	86899793	86899858	.	+	.	ID=g10341.t1.exon2;Parent=g10341.t1
HiC_scaffold_2	AUGUSTUS	CDS	86899793	86899858	1.0	+	0	ID=g10341.t1.CDS2;Parent=g10341.t1
HiC_scaffold_2	AUGUSTUS	intron	86899859	86904912	1.0	+	.	ID=g10341.t1.intron2;Parent=g10341.t1
HiC_scaffold_2	AUGUSTUS	exon	86904913	86904975	.	+	.	ID=g10341.t1.exon3;Parent=g10341.t1
HiC_scaffold_2	AUGUSTUS	CDS	86904913	86904975	1.0	+	0	ID=g10341.t1.CDS3;Parent=g10341.t1
HiC_scaffold_2	AUGUSTUS	intron	86904976	86906572	1.0	+	.	ID=g10341.t1.intron3;Parent=g10341.t1
HiC_scaffold_2	AUGUSTUS	exon	86906573	86906748	.	+	.	ID=g10341.t1.exon4;Parent=g10341.t1
HiC_scaffold_2	AUGUSTUS	CDS	86906573	86906748	1.0	+	0	ID=g10341.t1.CDS4;Parent=g10341.t1
HiC_scaffold_2	AUGUSTUS	intron	86906749	86909293	1.0	+	.	ID=g10341.t1.intron4;Parent=g10341.t1
HiC_scaffold_2	AUGUSTUS	exon	86909294	86909480	.	+	.	ID=g10341.t1.exon5;Parent=g10341.t1
HiC_scaffold_2	AUGUSTUS	CDS	86909294	86909480	1.0	+	1	ID=g10341.t1.CDS5;Parent=g10341.t1
HiC_scaffold_2	AUGUSTUS	intron	86909481	86911695	1.0	+	.	ID=g10341.t1.intron5;Parent=g10341.t1
HiC_scaffold_2	AUGUSTUS	exon	86911696	86911768	.	+	.	ID=g10341.t1.exon6;Parent=g10341.t1
HiC_scaffold_2	AUGUSTUS	CDS	86911696	86911768	1.0	+	0	ID=g10341.t1.CDS6;Parent=g10341.t1
HiC_scaffold_2	AUGUSTUS	intron	86911769	86912173	1.0	+	.	ID=g10341.t1.intron6;Parent=g10341.t1
HiC_scaffold_2	AUGUSTUS	exon	86912174	86912290	.	+	.	ID=g10341.t1.exon7;Parent=g10341.t1
HiC_scaffold_2	AUGUSTUS	CDS	86912174	86912290	1.0	+	2	ID=g10341.t1.CDS7;Parent=g10341.t1
HiC_scaffold_2	AUGUSTUS	intron	86912291	86913884	1.0	+	.	ID=g10341.t1.intron7;Parent=g10341.t1
HiC_scaffold_2	AUGUSTUS	exon	86913885	86914015	.	+	.	ID=g10341.t1.exon8;Parent=g10341.t1
HiC_scaffold_2	AUGUSTUS	CDS	86913885	86914015	1.0	+	2	ID=g10341.t1.CDS8;Parent=g10341.t1
HiC_scaffold_2	AUGUSTUS	intron	86914016	86915694	1.0	+	.	ID=g10341.t1.intron8;Parent=g10341.t1
HiC_scaffold_2	AUGUSTUS	exon	86915695	86915779	.	+	.	ID=g10341.t1.exon9;Parent=g10341.t1
HiC_scaffold_2	AUGUSTUS	CDS	86915695	86915779	1.0	+	0	ID=g10341.t1.CDS9;Parent=g10341.t1
HiC_scaffold_2	AUGUSTUS	intron	86915780	86916779	1.0	+	.	ID=g10341.t1.intron9;Parent=g10341.t1
HiC_scaffold_2	AUGUSTUS	exon	86916780	86916882	.	+	.	ID=g10341.t1.exon10;Parent=g10341.t1
HiC_scaffold_2	AUGUSTUS	CDS	86916780	86916882	1.0	+	2	ID=g10341.t1.CDS10;Parent=g10341.t1
HiC_scaffold_2	AUGUSTUS	intron	86916883	86918478	1.0	+	.	ID=g10341.t1.intron10;Parent=g10341.t1
HiC_scaffold_2	AUGUSTUS	exon	86918479	86918671	.	+	.	ID=g10341.t1.exon11;Parent=g10341.t1
HiC_scaffold_2	AUGUSTUS	CDS	86918479	86918671	1.0	+	1	ID=g10341.t1.CDS11;Parent=g10341.t1
HiC_scaffold_2	AUGUSTUS	intron	86918672	86920244	1.0	+	.	ID=g10341.t1.intron11;Parent=g10341.t1
HiC_scaffold_2	AUGUSTUS	exon	86920245	86920319	.	+	.	ID=g10341.t1.exon12;Parent=g10341.t1
HiC_scaffold_2	AUGUSTUS	CDS	86920245	86920319	1.0	+	0	ID=g10341.t1.CDS12;Parent=g10341.t1
HiC_scaffold_2	AUGUSTUS	intron	86920320	86923049	1.0	+	.	ID=g10341.t1.intron12;Parent=g10341.t1
HiC_scaffold_2	AUGUSTUS	exon	86923050	86923115	.	+	.	ID=g10341.t1.exon13;Parent=g10341.t1
HiC_scaffold_2	AUGUSTUS	CDS	86923050	86923115	1.0	+	0	ID=g10341.t1.CDS13;Parent=g10341.t1
HiC_scaffold_2	AUGUSTUS	intron	86923116	86927138	1.0	+	.	ID=g10341.t1.intron13;Parent=g10341.t1
HiC_scaffold_2	AUGUSTUS	exon	86927139	86927278	.	+	.	ID=g10341.t1.exon14;Parent=g10341.t1
HiC_scaffold_2	AUGUSTUS	CDS	86927139	86927278	1.0	+	0	ID=g10341.t1.CDS14;Parent=g10341.t1
HiC_scaffold_2	AUGUSTUS	intron	86927279	86928899	1.0	+	.	ID=g10341.t1.intron14;Parent=g10341.t1
HiC_scaffold_2	AUGUSTUS	exon	86928900	86929064	.	+	.	ID=g10341.t1.exon15;Parent=g10341.t1
HiC_scaffold_2	AUGUSTUS	CDS	86928900	86929064	1.0	+	1	ID=g10341.t1.CDS15;Parent=g10341.t1
HiC_scaffold_2	AUGUSTUS	intron	86929065	86937601	1.0	+	.	ID=g10341.t1.intron15;Parent=g10341.t1
HiC_scaffold_2	AUGUSTUS	exon	86937602	86937711	.	+	.	ID=g10341.t1.exon16;Parent=g10341.t1
HiC_scaffold_2	AUGUSTUS	CDS	86937602	86937711	1.0	+	1	ID=g10341.t1.CDS16;Parent=g10341.t1
HiC_scaffold_2	AUGUSTUS	intron	86937712	86937858	1.0	+	.	ID=g10341.t1.intron16;Parent=g10341.t1
HiC_scaffold_2	AUGUSTUS	exon	86937859	86937962	.	+	.	ID=g10341.t1.exon17;Parent=g10341.t1
HiC_scaffold_2	AUGUSTUS	CDS	86937859	86937962	1.0	+	2	ID=g10341.t1.CDS17;Parent=g10341.t1
HiC_scaffold_2	AUGUSTUS	intron	86937963	86938091	1.0	+	.	ID=g10341.t1.intron17;Parent=g10341.t1
HiC_scaffold_2	AUGUSTUS	exon	86938092	86938215	.	+	.	ID=g10341.t1.exon18;Parent=g10341.t1
HiC_scaffold_2	AUGUSTUS	CDS	86938092	86938215	1.0	+	0	ID=g10341.t1.CDS18;Parent=g10341.t1
HiC_scaffold_2	AUGUSTUS	intron	86938216	86940831	1.0	+	.	ID=g10341.t1.intron18;Parent=g10341.t1
HiC_scaffold_2	AUGUSTUS	exon	86940832	86940965	.	+	.	ID=g10341.t1.exon19;Parent=g10341.t1
HiC_scaffold_2	AUGUSTUS	CDS	86940832	86940965	1.0	+	2	ID=g10341.t1.CDS19;Parent=g10341.t1
HiC_scaffold_2	AUGUSTUS	stop_codon	86940963	86940965	.	+	0	ID=g10341.t1.stop1;Parent=g10341.t1
HiC_scaffold_2	AUGUSTUS	start_codon	86941398	86941400	.	+	0	ID=g10342.t2.start1;Parent=g10342.t2
HiC_scaffold_2	AUGUSTUS	exon	86941398	86941402	.	+	.	ID=g10342.t2.exon1;Parent=g10342.t2
HiC_scaffold_2	AUGUSTUS	CDS	86941398	86941402	0.68	+	0	ID=g10342.t2.CDS1;Parent=g10342.t2
HiC_scaffold_2	GeneMark.hmm3	gene	86941398	86948758	.	+	.	ID=g10342
HiC_scaffold_2	AUGUSTUS	mRNA	86941398	86948758	.	+	.	ID=g10342.t2;Parent=g10342;em_target=9668.ENSMPUP00000017297;em_score=965.0;em_evalue=7.4e-293;em_tcov=.;em_OGs=COG5024@1|root,KOG0654@2759|Eukaryota,38E7Y@33154|Opisthokonta,3BCMY@33208|Metazoa,3CXZH@33213|Bilateria,484RJ@7711|Chordata,494N8@7742|Vertebrata,3J722@40674|Mammalia,3ENYN@33554|Carnivora;em_COG_cat=D;em_desc=Belongs to the cyclin family;em_max_annot_lvl=33208|Metazoa;em_Preferred_name=CCNA2;em_KEGG_ko=ko:K06627;em_KEGG_Pathway=ko04110,ko04152,ko04218,ko04914,ko05161,ko05165,ko05169,ko05203,map04110,map04152,map04218,map04914,map05161,map05165,map05169,map05203;em_KEGG_Module=M00693;em_BRITE=ko00000,ko00001,ko00002,ko03032,ko03036;em_PFAMs=Cyclin_C,Cyclin_N,Cyclin_N2;em_GOs=GO:0000003,GO:0000086,GO:0000278,GO:0000307,GO:0001939,GO:0001940,GO:0003674,GO:0005488,GO:0005515,GO:0005575,GO:0005622,GO:0005623,GO:0005634,GO:0005654,GO:0005737,GO:0005829,GO:0006325,GO:0006355,GO:0006464,GO:0006468,GO:0006508,GO:0006793,GO:0006796,GO:0006807,GO:0006996,GO:0007049,GO:0007154,GO:0007165,GO:0007264,GO:0007265,GO:0008150,GO:0008152,GO:0008284,GO:0009889,GO:0009891,GO:0009893,GO:0009987,GO:0010468,GO:0010556,GO:0010557,GO:0010604,GO:0010628,GO:0016043,GO:0016310,GO:0016569,GO:0016570,GO:0016572,GO:0016579,GO:0019219,GO:0019222,GO:0019538,GO:0019899,GO:0019900,GO:0019901,GO:0019904,GO:0022402,GO:0022414,GO:0023052,GO:0031323,GO:0031325,GO:0031326,GO:0031328,GO:0031974,GO:0031981,GO:0032991,GO:0035556,GO:0036211,GO:0042127,GO:0043170,GO:0043226,GO:0043227,GO:0043229,GO:0043231,GO:0043233,GO:0043412,GO:0044237,GO:0044238,GO:0044260,GO:0044267,GO:0044422,GO:0044424,GO:0044428,GO:0044444,GO:0044446,GO:0044464,GO:0044770,GO:0044772,GO:0044839,GO:0044843,GO:0045120,GO:0045893,GO:0045935,GO:0048145,GO:0048146,GO:0048518,GO:0048522,GO:0050789,GO:0050794,GO:0050896,GO:0051171,GO:0051173,GO:0051252,GO:0051254,GO:0051276,GO:0051321,GO:0051716,GO:0060255,GO:0061695,GO:0065007,GO:0070013,GO:0070646,GO:0070647,GO:0071704,GO:0071840,GO:0080090,GO:0097124,GO:1901564,GO:1902494,GO:1902554,GO:1902680,GO:1902911,GO:1903047,GO:1903506,GO:1903508,GO:1990234,GO:2000112,GO:2001141
HiC_scaffold_2	AUGUSTUS	intron	86941403	86942715	0.64	+	.	ID=g10342.t2.intron1;Parent=g10342.t2
HiC_scaffold_2	AUGUSTUS	exon	86942716	86943418	.	+	.	ID=g10342.t2.exon2;Parent=g10342.t2
HiC_scaffold_2	AUGUSTUS	CDS	86942716	86943418	0.74	+	1	ID=g10342.t2.CDS2;Parent=g10342.t2
HiC_scaffold_2	AUGUSTUS	intron	86943419	86944185	1.0	+	.	ID=g10342.t2.intron2;Parent=g10342.t2
HiC_scaffold_2	AUGUSTUS	exon	86944186	86944429	.	+	.	ID=g10342.t2.exon3;Parent=g10342.t2
HiC_scaffold_2	AUGUSTUS	CDS	86944186	86944429	1.0	+	0	ID=g10342.t2.CDS3;Parent=g10342.t2
HiC_scaffold_2	GeneMark.hmm3	start_codon	86944414	86944416	.	+	0	ID=g10342.t1.start1;Parent=g10342.t1
HiC_scaffold_2	GeneMark.hmm3	CDS	86944414	86944429	.	+	0	ID=g10342.t1.CDS1;Parent=g10342.t1
HiC_scaffold_2	GeneMark.hmm3	exon	86944414	86944429	.	+	0	ID=g10342.t1.exon1;Parent=g10342.t1
HiC_scaffold_2	GeneMark.hmm3	mRNA	86944414	86948758	.	+	.	ID=g10342.t1;Parent=g10342;em_target=9668.ENSMPUP00000017297;em_score=633.6;em_evalue=1.5e-193;em_tcov=.;em_OGs=COG5024@1|root,KOG0654@2759|Eukaryota,38E7Y@33154|Opisthokonta,3BCMY@33208|Metazoa,3CXZH@33213|Bilateria,484RJ@7711|Chordata,494N8@7742|Vertebrata,3J722@40674|Mammalia,3ENYN@33554|Carnivora;em_COG_cat=D;em_desc=Belongs to the cyclin family;em_max_annot_lvl=33208|Metazoa;em_Preferred_name=CCNA2;em_KEGG_ko=ko:K06627;em_KEGG_Pathway=ko04110,ko04152,ko04218,ko04914,ko05161,ko05165,ko05169,ko05203,map04110,map04152,map04218,map04914,map05161,map05165,map05169,map05203;em_KEGG_Module=M00693;em_BRITE=ko00000,ko00001,ko00002,ko03032,ko03036;em_PFAMs=Cyclin_C,Cyclin_N,Cyclin_N2;em_GOs=GO:0000003,GO:0000086,GO:0000278,GO:0000307,GO:0001939,GO:0001940,GO:0003674,GO:0005488,GO:0005515,GO:0005575,GO:0005622,GO:0005623,GO:0005634,GO:0005654,GO:0005737,GO:0005829,GO:0006325,GO:0006355,GO:0006464,GO:0006468,GO:0006508,GO:0006793,GO:0006796,GO:0006807,GO:0006996,GO:0007049,GO:0007154,GO:0007165,GO:0007264,GO:0007265,GO:0008150,GO:0008152,GO:0008284,GO:0009889,GO:0009891,GO:0009893,GO:0009987,GO:0010468,GO:0010556,GO:0010557,GO:0010604,GO:0010628,GO:0016043,GO:0016310,GO:0016569,GO:0016570,GO:0016572,GO:0016579,GO:0019219,GO:0019222,GO:0019538,GO:0019899,GO:0019900,GO:0019901,GO:0019904,GO:0022402,GO:0022414,GO:0023052,GO:0031323,GO:0031325,GO:0031326,GO:0031328,GO:0031974,GO:0031981,GO:0032991,GO:0035556,GO:0036211,GO:0042127,GO:0043170,GO:0043226,GO:0043227,GO:0043229,GO:0043231,GO:0043233,GO:0043412,GO:0044237,GO:0044238,GO:0044260,GO:0044267,GO:0044422,GO:0044424,GO:0044428,GO:0044444,GO:0044446,GO:0044464,GO:0044770,GO:0044772,GO:0044839,GO:0044843,GO:0045120,GO:0045893,GO:0045935,GO:0048145,GO:0048146,GO:0048518,GO:0048522,GO:0050789,GO:0050794,GO:0050896,GO:0051171,GO:0051173,GO:0051252,GO:0051254,GO:0051276,GO:0051321,GO:0051716,GO:0060255,GO:0061695,GO:0065007,GO:0070013,GO:0070646,GO:0070647,GO:0071704,GO:0071840,GO:0080090,GO:0097124,GO:1901564,GO:1902494,GO:1902554,GO:1902680,GO:1902911,GO:1903047,GO:1903506,GO:1903508,GO:1990234,GO:2000112,GO:2001141
HiC_scaffold_2	GeneMark.hmm3	intron	86944430	86945667	.	+	1	ID=g10342.t1.intron1;Parent=g10342.t1
HiC_scaffold_2	AUGUSTUS	intron	86944430	86945667	1.0	+	.	ID=g10342.t2.intron3;Parent=g10342.t2
HiC_scaffold_2	GeneMark.hmm3	CDS	86945668	86945780	.	+	2	ID=g10342.t1.CDS2;Parent=g10342.t1
HiC_scaffold_2	GeneMark.hmm3	exon	86945668	86945780	.	+	2	ID=g10342.t1.exon2;Parent=g10342.t1
HiC_scaffold_2	AUGUSTUS	exon	86945668	86945780	.	+	.	ID=g10342.t2.exon4;Parent=g10342.t2
HiC_scaffold_2	AUGUSTUS	CDS	86945668	86945780	1.0	+	2	ID=g10342.t2.CDS4;Parent=g10342.t2
HiC_scaffold_2	GeneMark.hmm3	intron	86945781	86945979	.	+	0	ID=g10342.t1.intron2;Parent=g10342.t1
HiC_scaffold_2	AUGUSTUS	intron	86945781	86945979	1.0	+	.	ID=g10342.t2.intron4;Parent=g10342.t2
HiC_scaffold_2	GeneMark.hmm3	CDS	86945980	86946203	.	+	0	ID=g10342.t1.CDS3;Parent=g10342.t1
HiC_scaffold_2	GeneMark.hmm3	exon	86945980	86946203	.	+	0	ID=g10342.t1.exon3;Parent=g10342.t1
HiC_scaffold_2	AUGUSTUS	exon	86945980	86946203	.	+	.	ID=g10342.t2.exon5;Parent=g10342.t2
HiC_scaffold_2	AUGUSTUS	CDS	86945980	86946203	1.0	+	0	ID=g10342.t2.CDS5;Parent=g10342.t2
HiC_scaffold_2	GeneMark.hmm3	intron	86946204	86946931	.	+	2	ID=g10342.t1.intron3;Parent=g10342.t1
HiC_scaffold_2	AUGUSTUS	intron	86946204	86946931	1.0	+	.	ID=g10342.t2.intron5;Parent=g10342.t2
HiC_scaffold_2	GeneMark.hmm3	CDS	86946932	86947139	.	+	1	ID=g10342.t1.CDS4;Parent=g10342.t1
HiC_scaffold_2	GeneMark.hmm3	exon	86946932	86947139	.	+	1	ID=g10342.t1.exon4;Parent=g10342.t1
HiC_scaffold_2	AUGUSTUS	exon	86946932	86947139	.	+	.	ID=g10342.t2.exon6;Parent=g10342.t2
HiC_scaffold_2	AUGUSTUS	CDS	86946932	86947139	1.0	+	1	ID=g10342.t2.CDS6;Parent=g10342.t2
HiC_scaffold_2	GeneMark.hmm3	intron	86947140	86947701	.	+	0	ID=g10342.t1.intron4;Parent=g10342.t1
HiC_scaffold_2	AUGUSTUS	intron	86947140	86947701	1.0	+	.	ID=g10342.t2.intron6;Parent=g10342.t2
HiC_scaffold_2	GeneMark.hmm3	CDS	86947702	86947815	.	+	0	ID=g10342.t1.CDS5;Parent=g10342.t1
HiC_scaffold_2	GeneMark.hmm3	exon	86947702	86947815	.	+	0	ID=g10342.t1.exon5;Parent=g10342.t1
HiC_scaffold_2	AUGUSTUS	exon	86947702	86947815	.	+	.	ID=g10342.t2.exon7;Parent=g10342.t2
HiC_scaffold_2	AUGUSTUS	CDS	86947702	86947815	1.0	+	0	ID=g10342.t2.CDS7;Parent=g10342.t2
HiC_scaffold_2	GeneMark.hmm3	intron	86947816	86948262	.	+	0	ID=g10342.t1.intron5;Parent=g10342.t1
HiC_scaffold_2	AUGUSTUS	intron	86947816	86948262	1.0	+	.	ID=g10342.t2.intron7;Parent=g10342.t2
HiC_scaffold_2	GeneMark.hmm3	CDS	86948263	86948396	.	+	0	ID=g10342.t1.CDS6;Parent=g10342.t1
HiC_scaffold_2	GeneMark.hmm3	exon	86948263	86948396	.	+	0	ID=g10342.t1.exon6;Parent=g10342.t1
HiC_scaffold_2	AUGUSTUS	exon	86948263	86948396	.	+	.	ID=g10342.t2.exon8;Parent=g10342.t2
HiC_scaffold_2	AUGUSTUS	CDS	86948263	86948396	1.0	+	0	ID=g10342.t2.CDS8;Parent=g10342.t2
HiC_scaffold_2	GeneMark.hmm3	intron	86948397	86948709	.	+	2	ID=g10342.t1.intron6;Parent=g10342.t1
HiC_scaffold_2	AUGUSTUS	intron	86948397	86948709	1.0	+	.	ID=g10342.t2.intron8;Parent=g10342.t2
HiC_scaffold_2	GeneMark.hmm3	CDS	86948710	86948758	.	+	1	ID=g10342.t1.CDS7;Parent=g10342.t1
HiC_scaffold_2	GeneMark.hmm3	exon	86948710	86948758	.	+	1	ID=g10342.t1.exon7;Parent=g10342.t1
HiC_scaffold_2	AUGUSTUS	exon	86948710	86948758	.	+	.	ID=g10342.t2.exon9;Parent=g10342.t2
HiC_scaffold_2	AUGUSTUS	CDS	86948710	86948758	1.0	+	1	ID=g10342.t2.CDS9;Parent=g10342.t2
HiC_scaffold_2	GeneMark.hmm3	stop_codon	86948756	86948758	.	+	0	ID=g10342.t1.stop1;Parent=g10342.t1
HiC_scaffold_2	AUGUSTUS	stop_codon	86948756	86948758	.	+	0	ID=g10342.t2.stop1;Parent=g10342.t2
HiC_scaffold_2	AUGUSTUS	stop_codon	86949531	86949533	.	-	0	ID=g10343.t1.stop1;Parent=g10343.t1
HiC_scaffold_2	AUGUSTUS	exon	86949531	86949612	.	-	.	ID=g10343.t1.exon1;Parent=g10343.t1
HiC_scaffold_2	AUGUSTUS	CDS	86949531	86949612	1.0	-	1	ID=g10343.t1.CDS1;Parent=g10343.t1
HiC_scaffold_2	AUGUSTUS	gene	86949531	86961145	.	-	.	ID=g10343
HiC_scaffold_2	AUGUSTUS	mRNA	86949531	86961145	1.0	-	.	ID=g10343.t1;Parent=g10343;em_target=9668.ENSMPUP00000017300;em_score=961.1;em_evalue=1.9e-292;em_tcov=.;em_OGs=COG2123@1|root,KOG1614@2759|Eukaryota,38B7Z@33154|Opisthokonta,3BBNH@33208|Metazoa,3CWFF@33213|Bilateria,48AP7@7711|Chordata,48V4W@7742|Vertebrata,3JC4Y@40674|Mammalia,3EF9P@33554|Carnivora;em_COG_cat=J;em_desc=Exosome complex component RRP45;em_max_annot_lvl=33208|Metazoa;em_Preferred_name=EXOSC9;em_KEGG_ko=ko:K03678,ko:K12586;em_KEGG_Pathway=ko03018,map03018;em_KEGG_Module=M00391;em_BRITE=ko00000,ko00001,ko00002,ko03019;em_PFAMs=RNase_PH,RNase_PH_C;em_GOs=GO:0000175,GO:0000176,GO:0000177,GO:0000178,GO:0000228,GO:0000288,GO:0000291,GO:0000459,GO:0000460,GO:0000466,GO:0000467,GO:0000469,GO:0000956,GO:0001085,GO:0001102,GO:0001558,GO:0002376,GO:0003674,GO:0003676,GO:0003723,GO:0003824,GO:0004518,GO:0004527,GO:0004532,GO:0004540,GO:0005488,GO:0005515,GO:0005575,GO:0005622,GO:0005623,GO:0005634,GO:0005654,GO:0005694,GO:0005730,GO:0005737,GO:0005829,GO:0006139,GO:0006355,GO:0006357,GO:0006364,GO:0006396,GO:0006399,GO:0006401,GO:0006402,GO:0006725,GO:0006807,GO:0006955,GO:0008134,GO:0008150,GO:0008152,GO:0008408,GO:0009056,GO:0009057,GO:0009889,GO:0009891,GO:0009892,GO:0009893,GO:0009894,GO:0009987,GO:0010467,GO:0010468,GO:0010556,GO:0010557,GO:0010604,GO:0010605,GO:0010608,GO:0010628,GO:0010629,GO:0016070,GO:0016071,GO:0016072,GO:0016073,GO:0016075,GO:0016078,GO:0016180,GO:0016787,GO:0016788,GO:0016796,GO:0016896,GO:0017091,GO:0019219,GO:0019222,GO:0019439,GO:0022613,GO:0030307,GO:0031123,GO:0031125,GO:0031323,GO:0031325,GO:0031326,GO:0031328,GO:0031329,GO:0031974,GO:0031981,GO:0032991,GO:0033613,GO:0034427,GO:0034470,GO:0034472,GO:0034473,GO:0034475,GO:0034476,GO:0034641,GO:0034655,GO:0034660,GO:0034661,GO:0040008,GO:0042254,GO:0043170,GO:0043226,GO:0043227,GO:0043228,GO:0043229,GO:0043231,GO:0043232,GO:0043233,GO:0043487,GO:0043488,GO:0043628,GO:0043632,GO:0043633,GO:0043634,GO:0043928,GO:0044085,GO:0044237,GO:0044238,GO:0044248,GO:0044260,GO:0044265,GO:0044270,GO:0044422,GO:0044424,GO:0044428,GO:0044444,GO:0044446,GO:0044464,GO:0045893,GO:0045927,GO:0045935,GO:0045944,GO:0046483,GO:0046700,GO:0048518,GO:0048519,GO:0048522,GO:0050789,GO:0050794,GO:0050896,GO:0051128,GO:0051171,GO:0051173,GO:0051252,GO:0051254,GO:0060255,GO:0061013,GO:0065007,GO:0065008,GO:0070013,GO:0071025,GO:0071027,GO:0071028,GO:0071029,GO:0071035,GO:0071038,GO:0071042,GO:0071046,GO:0071047,GO:0071704,GO:0071840,GO:0080090,GO:0090304,GO:0090305,GO:0090501,GO:0090503,GO:0097159,GO:0140098,GO:1901360,GO:1901361,GO:1901363,GO:1901575,GO:1902494,GO:1902680,GO:1903311,GO:1903506,GO:1903508,GO:1905354,GO:2000112,GO:2001141
HiC_scaffold_2	AUGUSTUS	intron	86949613	86949986	1.0	-	.	ID=g10343.t1.intron1;Parent=g10343.t1
HiC_scaffold_2	AUGUSTUS	exon	86949987	86950065	.	-	.	ID=g10343.t1.exon2;Parent=g10343.t1
HiC_scaffold_2	AUGUSTUS	CDS	86949987	86950065	1.0	-	2	ID=g10343.t1.CDS2;Parent=g10343.t1
HiC_scaffold_2	AUGUSTUS	intron	86950066	86952307	1.0	-	.	ID=g10343.t1.intron2;Parent=g10343.t1
HiC_scaffold_2	AUGUSTUS	exon	86952308	86952492	.	-	.	ID=g10343.t1.exon3;Parent=g10343.t1
HiC_scaffold_2	AUGUSTUS	CDS	86952308	86952492	1.0	-	1	ID=g10343.t1.CDS3;Parent=g10343.t1
HiC_scaffold_2	AUGUSTUS	intron	86952493	86953062	1.0	-	.	ID=g10343.t1.intron3;Parent=g10343.t1
HiC_scaffold_2	AUGUSTUS	exon	86953063	86953209	.	-	.	ID=g10343.t1.exon4;Parent=g10343.t1
HiC_scaffold_2	AUGUSTUS	CDS	86953063	86953209	1.0	-	1	ID=g10343.t1.CDS4;Parent=g10343.t1
HiC_scaffold_2	AUGUSTUS	intron	86953210	86954271	1.0	-	.	ID=g10343.t1.intron4;Parent=g10343.t1
HiC_scaffold_2	AUGUSTUS	exon	86954272	86954360	.	-	.	ID=g10343.t1.exon5;Parent=g10343.t1
HiC_scaffold_2	AUGUSTUS	CDS	86954272	86954360	1.0	-	0	ID=g10343.t1.CDS5;Parent=g10343.t1
HiC_scaffold_2	AUGUSTUS	intron	86954361	86955395	1.0	-	.	ID=g10343.t1.intron5;Parent=g10343.t1
HiC_scaffold_2	AUGUSTUS	exon	86955396	86955528	.	-	.	ID=g10343.t1.exon6;Parent=g10343.t1
HiC_scaffold_2	AUGUSTUS	CDS	86955396	86955528	1.0	-	1	ID=g10343.t1.CDS6;Parent=g10343.t1
HiC_scaffold_2	AUGUSTUS	intron	86955529	86956843	1.0	-	.	ID=g10343.t1.intron6;Parent=g10343.t1
HiC_scaffold_2	AUGUSTUS	exon	86956844	86956926	.	-	.	ID=g10343.t1.exon7;Parent=g10343.t1
HiC_scaffold_2	AUGUSTUS	CDS	86956844	86956926	1.0	-	0	ID=g10343.t1.CDS7;Parent=g10343.t1
HiC_scaffold_2	AUGUSTUS	intron	86956927	86958544	1.0	-	.	ID=g10343.t1.intron7;Parent=g10343.t1
HiC_scaffold_2	AUGUSTUS	exon	86958545	86958682	.	-	.	ID=g10343.t1.exon8;Parent=g10343.t1
HiC_scaffold_2	AUGUSTUS	CDS	86958545	86958682	1.0	-	0	ID=g10343.t1.CDS8;Parent=g10343.t1
HiC_scaffold_2	AUGUSTUS	intron	86958683	86959580	1.0	-	.	ID=g10343.t1.intron8;Parent=g10343.t1
HiC_scaffold_2	AUGUSTUS	exon	86959581	86959683	.	-	.	ID=g10343.t1.exon9;Parent=g10343.t1
HiC_scaffold_2	AUGUSTUS	CDS	86959581	86959683	1.0	-	1	ID=g10343.t1.CDS9;Parent=g10343.t1
HiC_scaffold_2	AUGUSTUS	intron	86959684	86959810	1.0	-	.	ID=g10343.t1.intron9;Parent=g10343.t1
HiC_scaffold_2	AUGUSTUS	exon	86959811	86959930	.	-	.	ID=g10343.t1.exon10;Parent=g10343.t1
HiC_scaffold_2	AUGUSTUS	CDS	86959811	86959930	1.0	-	1	ID=g10343.t1.CDS10;Parent=g10343.t1
HiC_scaffold_2	AUGUSTUS	intron	86959931	86960628	1.0	-	.	ID=g10343.t1.intron10;Parent=g10343.t1
HiC_scaffold_2	AUGUSTUS	exon	86960629	86960723	.	-	.	ID=g10343.t1.exon11;Parent=g10343.t1
HiC_scaffold_2	AUGUSTUS	CDS	86960629	86960723	1.0	-	0	ID=g10343.t1.CDS11;Parent=g10343.t1
HiC_scaffold_2	AUGUSTUS	intron	86960724	86961079	1.0	-	.	ID=g10343.t1.intron11;Parent=g10343.t1
HiC_scaffold_2	AUGUSTUS	exon	86961080	86961145	.	-	.	ID=g10343.t1.exon12;Parent=g10343.t1
HiC_scaffold_2	AUGUSTUS	CDS	86961080	86961145	1.0	-	0	ID=g10343.t1.CDS12;Parent=g10343.t1
HiC_scaffold_2	AUGUSTUS	start_codon	86961143	86961145	.	-	0	ID=g10343.t1.start1;Parent=g10343.t1
HiC_scaffold_2	gmst	start_codon	87046009	87046011	94.387517	+	0	ID=g10344.t2.start1;Parent=g10344.t2
HiC_scaffold_2	gmst	CDS	87046009	87046017	94.387517	+	0	ID=g10344.t2.CDS1;Parent=g10344.t2
HiC_scaffold_2	gmst	exon	87046009	87046017	94.387517	+	0	ID=g10344.t2.exon1;Parent=g10344.t2
HiC_scaffold_2	AUGUSTUS	gene	87046009	87074700	.	+	.	ID=g10344
HiC_scaffold_2	gmst	mRNA	87046009	87074700	.	+	.	ID=g10344.t2;Parent=g10344;em_target=9668.ENSMPUP00000017301;em_score=683.5;em_evalue=1.3e-208;em_tcov=.;em_OGs=KOG0819@1|root,KOG0819@2759|Eukaryota,39TR2@33154|Opisthokonta,3BIK0@33208|Metazoa,3CXHW@33213|Bilateria,486SS@7711|Chordata,490GM@7742|Vertebrata,3JA4S@40674|Mammalia,3ES8I@33554|Carnivora;em_COG_cat=U;em_desc=Annexin A5;em_max_annot_lvl=33208|Metazoa;em_Preferred_name=ANXA5;em_KEGG_ko=ko:K16646;em_BRITE=ko00000,ko00536,ko04147;em_KEGG_TC=1.A.31.1.7;em_PFAMs=Annexin;em_GOs=GO:0002576,GO:0002791,GO:0002792,GO:0003674,GO:0003824,GO:0004857,GO:0004859,GO:0005102,GO:0005215,GO:0005216,GO:0005261,GO:0005262,GO:0005388,GO:0005488,GO:0005515,GO:0005539,GO:0005543,GO:0005544,GO:0005575,GO:0005576,GO:0005615,GO:0005622,GO:0005623,GO:0005634,GO:0005737,GO:0005783,GO:0005829,GO:0005886,GO:0005911,GO:0006810,GO:0006811,GO:0006812,GO:0006816,GO:0006887,GO:0007154,GO:0007165,GO:0008021,GO:0008150,GO:0008201,GO:0008289,GO:0008324,GO:0009719,GO:0009725,GO:0009897,GO:0009986,GO:0009987,GO:0010033,GO:0010035,GO:0010038,GO:0010243,GO:0010288,GO:0010646,GO:0010648,GO:0010817,GO:0010941,GO:0010942,GO:0012505,GO:0014704,GO:0015075,GO:0015085,GO:0015267,GO:0015318,GO:0015399,GO:0015405,GO:0015662,GO:0016020,GO:0016021,GO:0016043,GO:0016192,GO:0016462,GO:0016787,GO:0016817,GO:0016818,GO:0016887,GO:0017046,GO:0017111,GO:0019829,GO:0019899,GO:0019900,GO:0019901,GO:0022607,GO:0022803,GO:0022804,GO:0022838,GO:0022853,GO:0022857,GO:0022890,GO:0023051,GO:0023052,GO:0023057,GO:0030001,GO:0030016,GO:0030017,GO:0030018,GO:0030054,GO:0030133,GO:0030193,GO:0030195,GO:0030234,GO:0030424,GO:0030425,GO:0030971,GO:0031224,GO:0031410,GO:0031674,GO:0031982,GO:0032101,GO:0032102,GO:0032870,GO:0032879,GO:0032880,GO:0032940,GO:0032991,GO:0033218,GO:0033267,GO:0034220,GO:0034702,GO:0034703,GO:0034704,GO:0036477,GO:0040012,GO:0042221,GO:0042277,GO:0042383,GO:0042562,GO:0042592,GO:0042623,GO:0042625,GO:0042626,GO:0042981,GO:0042995,GO:0043005,GO:0043025,GO:0043065,GO:0043066,GO:0043067,GO:0043068,GO:0043069,GO:0043086,GO:0043167,GO:0043168,GO:0043204,GO:0043226,GO:0043227,GO:0043228,GO:0043229,GO:0043231,GO:0043232,GO:0043292,GO:0043434,GO:0043492,GO:0043679,GO:0043933,GO:0044085,GO:0044092,GO:0044291,GO:0044297,GO:0044306,GO:0044421,GO:0044422,GO:0044424,GO:0044425,GO:0044444,GO:0044449,GO:0044456,GO:0044459,GO:0044463,GO:0044464,GO:0045055,GO:0045202,GO:0046873,GO:0046883,GO:0046888,GO:0046903,GO:0048518,GO:0048519,GO:0048522,GO:0048523,GO:0048583,GO:0048585,GO:0048878,GO:0050708,GO:0050709,GO:0050789,GO:0050790,GO:0050794,GO:0050801,GO:0050818,GO:0050819,GO:0050878,GO:0050896,GO:0051046,GO:0051048,GO:0051049,GO:0051051,GO:0051179,GO:0051223,GO:0051224,GO:0051234,GO:0051239,GO:0051241,GO:0051259,GO:0051260,GO:0051270,GO:0051282,GO:0051283,GO:0051592,GO:0051716,GO:0055065,GO:0055074,GO:0055080,GO:0055085,GO:0055102,GO:0060090,GO:0060548,GO:0061041,GO:0061045,GO:0065003,GO:0065007,GO:0065008,GO:0065009,GO:0070201,GO:0070382,GO:0070588,GO:0070838,GO:0070887,GO:0071241,GO:0071248,GO:0071284,GO:0071310,GO:0071375,GO:0071417,GO:0071495,GO:0071840,GO:0071944,GO:0072507,GO:0072511,GO:0072562,GO:0072563,GO:0080134,GO:0090087,GO:0090276,GO:0090278,GO:0090662,GO:0097066,GO:0097210,GO:0097211,GO:0097367,GO:0097447,GO:0097458,GO:0097708,GO:0098552,GO:0098655,GO:0098660,GO:0098662,GO:0098771,GO:0098772,GO:0098793,GO:0098796,GO:0099080,GO:0099081,GO:0099131,GO:0099132,GO:0099503,GO:0099512,GO:0120025,GO:0120038,GO:0150034,GO:1900046,GO:1900047,GO:1901317,GO:1901652,GO:1901653,GO:1901681,GO:1901698,GO:1901699,GO:1901700,GO:1901701,GO:1902495,GO:1902721,GO:1903034,GO:1903035,GO:1903530,GO:1903531,GO:1904950,GO:1990351,GO:1990782,GO:2000145
HiC_scaffold_2	gmst	intron	87046018	87056537	94.387517	+	0	ID=g10344.t2.intron1;Parent=g10344.t2
HiC_scaffold_2	gmst	CDS	87056538	87056622	94.387517	+	0	ID=g10344.t2.CDS2;Parent=g10344.t2
HiC_scaffold_2	gmst	exon	87056538	87056622	94.387517	+	0	ID=g10344.t2.exon2;Parent=g10344.t2
HiC_scaffold_2	AUGUSTUS	start_codon	87056610	87056612	.	+	0	ID=g10344.t1.start1;Parent=g10344.t1
HiC_scaffold_2	AUGUSTUS	exon	87056610	87056622	.	+	.	ID=g10344.t1.exon1;Parent=g10344.t1
HiC_scaffold_2	AUGUSTUS	CDS	87056610	87056622	0.87	+	0	ID=g10344.t1.CDS1;Parent=g10344.t1
HiC_scaffold_2	AUGUSTUS	mRNA	87056610	87074700	0.87	+	.	ID=g10344.t1;Parent=g10344;em_target=9668.ENSMPUP00000017301;em_score=626.1;em_evalue=2.7e-191;em_tcov=.;em_OGs=KOG0819@1|root,KOG0819@2759|Eukaryota,39TR2@33154|Opisthokonta,3BIK0@33208|Metazoa,3CXHW@33213|Bilateria,486SS@7711|Chordata,490GM@7742|Vertebrata,3JA4S@40674|Mammalia,3ES8I@33554|Carnivora;em_COG_cat=U;em_desc=Annexin A5;em_max_annot_lvl=33208|Metazoa;em_Preferred_name=ANXA5;em_KEGG_ko=ko:K16646;em_BRITE=ko00000,ko00536,ko04147;em_KEGG_TC=1.A.31.1.7;em_PFAMs=Annexin;em_GOs=GO:0002576,GO:0002791,GO:0002792,GO:0003674,GO:0003824,GO:0004857,GO:0004859,GO:0005102,GO:0005215,GO:0005216,GO:0005261,GO:0005262,GO:0005388,GO:0005488,GO:0005515,GO:0005539,GO:0005543,GO:0005544,GO:0005575,GO:0005576,GO:0005615,GO:0005622,GO:0005623,GO:0005634,GO:0005737,GO:0005783,GO:0005829,GO:0005886,GO:0005911,GO:0006810,GO:0006811,GO:0006812,GO:0006816,GO:0006887,GO:0007154,GO:0007165,GO:0008021,GO:0008150,GO:0008201,GO:0008289,GO:0008324,GO:0009719,GO:0009725,GO:0009897,GO:0009986,GO:0009987,GO:0010033,GO:0010035,GO:0010038,GO:0010243,GO:0010288,GO:0010646,GO:0010648,GO:0010817,GO:0010941,GO:0010942,GO:0012505,GO:0014704,GO:0015075,GO:0015085,GO:0015267,GO:0015318,GO:0015399,GO:0015405,GO:0015662,GO:0016020,GO:0016021,GO:0016043,GO:0016192,GO:0016462,GO:0016787,GO:0016817,GO:0016818,GO:0016887,GO:0017046,GO:0017111,GO:0019829,GO:0019899,GO:0019900,GO:0019901,GO:0022607,GO:0022803,GO:0022804,GO:0022838,GO:0022853,GO:0022857,GO:0022890,GO:0023051,GO:0023052,GO:0023057,GO:0030001,GO:0030016,GO:0030017,GO:0030018,GO:0030054,GO:0030133,GO:0030193,GO:0030195,GO:0030234,GO:0030424,GO:0030425,GO:0030971,GO:0031224,GO:0031410,GO:0031674,GO:0031982,GO:0032101,GO:0032102,GO:0032870,GO:0032879,GO:0032880,GO:0032940,GO:0032991,GO:0033218,GO:0033267,GO:0034220,GO:0034702,GO:0034703,GO:0034704,GO:0036477,GO:0040012,GO:0042221,GO:0042277,GO:0042383,GO:0042562,GO:0042592,GO:0042623,GO:0042625,GO:0042626,GO:0042981,GO:0042995,GO:0043005,GO:0043025,GO:0043065,GO:0043066,GO:0043067,GO:0043068,GO:0043069,GO:0043086,GO:0043167,GO:0043168,GO:0043204,GO:0043226,GO:0043227,GO:0043228,GO:0043229,GO:0043231,GO:0043232,GO:0043292,GO:0043434,GO:0043492,GO:0043679,GO:0043933,GO:0044085,GO:0044092,GO:0044291,GO:0044297,GO:0044306,GO:0044421,GO:0044422,GO:0044424,GO:0044425,GO:0044444,GO:0044449,GO:0044456,GO:0044459,GO:0044463,GO:0044464,GO:0045055,GO:0045202,GO:0046873,GO:0046883,GO:0046888,GO:0046903,GO:0048518,GO:0048519,GO:0048522,GO:0048523,GO:0048583,GO:0048585,GO:0048878,GO:0050708,GO:0050709,GO:0050789,GO:0050790,GO:0050794,GO:0050801,GO:0050818,GO:0050819,GO:0050878,GO:0050896,GO:0051046,GO:0051048,GO:0051049,GO:0051051,GO:0051179,GO:0051223,GO:0051224,GO:0051234,GO:0051239,GO:0051241,GO:0051259,GO:0051260,GO:0051270,GO:0051282,GO:0051283,GO:0051592,GO:0051716,GO:0055065,GO:0055074,GO:0055080,GO:0055085,GO:0055102,GO:0060090,GO:0060548,GO:0061041,GO:0061045,GO:0065003,GO:0065007,GO:0065008,GO:0065009,GO:0070201,GO:0070382,GO:0070588,GO:0070838,GO:0070887,GO:0071241,GO:0071248,GO:0071284,GO:0071310,GO:0071375,GO:0071417,GO:0071495,GO:0071840,GO:0071944,GO:0072507,GO:0072511,GO:0072562,GO:0072563,GO:0080134,GO:0090087,GO:0090276,GO:0090278,GO:0090662,GO:0097066,GO:0097210,GO:0097211,GO:0097367,GO:0097447,GO:0097458,GO:0097708,GO:0098552,GO:0098655,GO:0098660,GO:0098662,GO:0098771,GO:0098772,GO:0098793,GO:0098796,GO:0099080,GO:0099081,GO:0099131,GO:0099132,GO:0099503,GO:0099512,GO:0120025,GO:0120038,GO:0150034,GO:1900046,GO:1900047,GO:1901317,GO:1901652,GO:1901653,GO:1901681,GO:1901698,GO:1901699,GO:1901700,GO:1901701,GO:1902495,GO:1902721,GO:1903034,GO:1903035,GO:1903530,GO:1903531,GO:1904950,GO:1990351,GO:1990782,GO:2000145
HiC_scaffold_2	AUGUSTUS	intron	87056623	87057939	1.0	+	.	ID=g10344.t1.intron1;Parent=g10344.t1
HiC_scaffold_2	gmst	intron	87056623	87057939	94.387517	+	0	ID=g10344.t2.intron2;Parent=g10344.t2
HiC_scaffold_2	AUGUSTUS	exon	87057940	87058034	.	+	.	ID=g10344.t1.exon2;Parent=g10344.t1
HiC_scaffold_2	AUGUSTUS	CDS	87057940	87058034	1.0	+	2	ID=g10344.t1.CDS2;Parent=g10344.t1
HiC_scaffold_2	gmst	CDS	87057940	87058034	94.387517	+	2	ID=g10344.t2.CDS3;Parent=g10344.t2
HiC_scaffold_2	gmst	exon	87057940	87058034	94.387517	+	2	ID=g10344.t2.exon3;Parent=g10344.t2
HiC_scaffold_2	AUGUSTUS	intron	87058035	87059164	1.0	+	.	ID=g10344.t1.intron2;Parent=g10344.t1
HiC_scaffold_2	gmst	intron	87058035	87059164	94.387517	+	0	ID=g10344.t2.intron3;Parent=g10344.t2
HiC_scaffold_2	AUGUSTUS	exon	87059165	87059278	.	+	.	ID=g10344.t1.exon3;Parent=g10344.t1
HiC_scaffold_2	AUGUSTUS	CDS	87059165	87059278	1.0	+	0	ID=g10344.t1.CDS3;Parent=g10344.t1
HiC_scaffold_2	gmst	CDS	87059165	87059278	94.387517	+	0	ID=g10344.t2.CDS4;Parent=g10344.t2
HiC_scaffold_2	gmst	exon	87059165	87059278	94.387517	+	0	ID=g10344.t2.exon4;Parent=g10344.t2
HiC_scaffold_2	AUGUSTUS	intron	87059279	87061355	1.0	+	.	ID=g10344.t1.intron3;Parent=g10344.t1
HiC_scaffold_2	gmst	intron	87059279	87061355	94.387517	+	0	ID=g10344.t2.intron4;Parent=g10344.t2
HiC_scaffold_2	AUGUSTUS	exon	87061356	87061446	.	+	.	ID=g10344.t1.exon4;Parent=g10344.t1
HiC_scaffold_2	AUGUSTUS	CDS	87061356	87061446	1.0	+	0	ID=g10344.t1.CDS4;Parent=g10344.t1
HiC_scaffold_2	gmst	CDS	87061356	87061446	94.387517	+	0	ID=g10344.t2.CDS5;Parent=g10344.t2
HiC_scaffold_2	gmst	exon	87061356	87061446	94.387517	+	0	ID=g10344.t2.exon5;Parent=g10344.t2
HiC_scaffold_2	AUGUSTUS	intron	87061447	87063964	1.0	+	.	ID=g10344.t1.intron4;Parent=g10344.t1
HiC_scaffold_2	gmst	intron	87061447	87063964	94.387517	+	0	ID=g10344.t2.intron5;Parent=g10344.t2
HiC_scaffold_2	AUGUSTUS	exon	87063965	87064044	.	+	.	ID=g10344.t1.exon5;Parent=g10344.t1
HiC_scaffold_2	AUGUSTUS	CDS	87063965	87064044	1.0	+	2	ID=g10344.t1.CDS5;Parent=g10344.t1
HiC_scaffold_2	gmst	CDS	87063965	87064044	94.387517	+	2	ID=g10344.t2.CDS6;Parent=g10344.t2
HiC_scaffold_2	gmst	exon	87063965	87064044	94.387517	+	2	ID=g10344.t2.exon6;Parent=g10344.t2
HiC_scaffold_2	AUGUSTUS	intron	87064045	87064494	1.0	+	.	ID=g10344.t1.intron5;Parent=g10344.t1
HiC_scaffold_2	gmst	intron	87064045	87064494	94.387517	+	0	ID=g10344.t2.intron6;Parent=g10344.t2
HiC_scaffold_2	AUGUSTUS	exon	87064495	87064551	.	+	.	ID=g10344.t1.exon6;Parent=g10344.t1
HiC_scaffold_2	AUGUSTUS	CDS	87064495	87064551	1.0	+	0	ID=g10344.t1.CDS6;Parent=g10344.t1
HiC_scaffold_2	gmst	CDS	87064495	87064551	94.387517	+	0	ID=g10344.t2.CDS7;Parent=g10344.t2
HiC_scaffold_2	gmst	exon	87064495	87064551	94.387517	+	0	ID=g10344.t2.exon7;Parent=g10344.t2
HiC_scaffold_2	AUGUSTUS	intron	87064552	87070473	1.0	+	.	ID=g10344.t1.intron6;Parent=g10344.t1
HiC_scaffold_2	gmst	intron	87064552	87070473	94.387517	+	0	ID=g10344.t2.intron7;Parent=g10344.t2
HiC_scaffold_2	AUGUSTUS	exon	87070474	87070567	.	+	.	ID=g10344.t1.exon7;Parent=g10344.t1
HiC_scaffold_2	AUGUSTUS	CDS	87070474	87070567	1.0	+	0	ID=g10344.t1.CDS7;Parent=g10344.t1
HiC_scaffold_2	gmst	CDS	87070474	87070567	94.387517	+	0	ID=g10344.t2.CDS8;Parent=g10344.t2
HiC_scaffold_2	gmst	exon	87070474	87070567	94.387517	+	0	ID=g10344.t2.exon8;Parent=g10344.t2
HiC_scaffold_2	AUGUSTUS	intron	87070568	87071456	1.0	+	.	ID=g10344.t1.intron7;Parent=g10344.t1
HiC_scaffold_2	gmst	intron	87070568	87071456	94.387517	+	0	ID=g10344.t2.intron8;Parent=g10344.t2
HiC_scaffold_2	AUGUSTUS	exon	87071457	87071552	.	+	.	ID=g10344.t1.exon8;Parent=g10344.t1
HiC_scaffold_2	AUGUSTUS	CDS	87071457	87071552	1.0	+	2	ID=g10344.t1.CDS8;Parent=g10344.t1
HiC_scaffold_2	gmst	CDS	87071457	87071552	94.387517	+	2	ID=g10344.t2.CDS9;Parent=g10344.t2
HiC_scaffold_2	gmst	exon	87071457	87071552	94.387517	+	2	ID=g10344.t2.exon9;Parent=g10344.t2
HiC_scaffold_2	AUGUSTUS	intron	87071553	87073088	1.0	+	.	ID=g10344.t1.intron8;Parent=g10344.t1
HiC_scaffold_2	gmst	intron	87071553	87073088	94.387517	+	0	ID=g10344.t2.intron9;Parent=g10344.t2
HiC_scaffold_2	AUGUSTUS	exon	87073089	87073151	.	+	.	ID=g10344.t1.exon9;Parent=g10344.t1
HiC_scaffold_2	AUGUSTUS	CDS	87073089	87073151	1.0	+	2	ID=g10344.t1.CDS9;Parent=g10344.t1
HiC_scaffold_2	gmst	CDS	87073089	87073151	94.387517	+	2	ID=g10344.t2.CDS10;Parent=g10344.t2
HiC_scaffold_2	gmst	exon	87073089	87073151	94.387517	+	2	ID=g10344.t2.exon10;Parent=g10344.t2
HiC_scaffold_2	AUGUSTUS	intron	87073152	87073381	1.0	+	.	ID=g10344.t1.intron9;Parent=g10344.t1
HiC_scaffold_2	gmst	intron	87073152	87073381	94.387517	+	0	ID=g10344.t2.intron10;Parent=g10344.t2
HiC_scaffold_2	AUGUSTUS	exon	87073382	87073500	.	+	.	ID=g10344.t1.exon10;Parent=g10344.t1
HiC_scaffold_2	AUGUSTUS	CDS	87073382	87073500	1.0	+	2	ID=g10344.t1.CDS10;Parent=g10344.t1
HiC_scaffold_2	gmst	CDS	87073382	87073500	94.387517	+	2	ID=g10344.t2.CDS11;Parent=g10344.t2
HiC_scaffold_2	gmst	exon	87073382	87073500	94.387517	+	2	ID=g10344.t2.exon11;Parent=g10344.t2
HiC_scaffold_2	AUGUSTUS	intron	87073501	87074637	1.0	+	.	ID=g10344.t1.intron10;Parent=g10344.t1
HiC_scaffold_2	gmst	intron	87073501	87074637	94.387517	+	0	ID=g10344.t2.intron11;Parent=g10344.t2
HiC_scaffold_2	AUGUSTUS	exon	87074638	87074700	.	+	.	ID=g10344.t1.exon11;Parent=g10344.t1
HiC_scaffold_2	AUGUSTUS	CDS	87074638	87074700	1.0	+	0	ID=g10344.t1.CDS11;Parent=g10344.t1
HiC_scaffold_2	gmst	CDS	87074638	87074700	94.387517	+	0	ID=g10344.t2.CDS12;Parent=g10344.t2
HiC_scaffold_2	gmst	exon	87074638	87074700	94.387517	+	0	ID=g10344.t2.exon12;Parent=g10344.t2
HiC_scaffold_2	AUGUSTUS	stop_codon	87074698	87074700	.	+	0	ID=g10344.t1.stop1;Parent=g10344.t1
HiC_scaffold_2	gmst	stop_codon	87074698	87074700	94.387517	+	0	ID=g10344.t2.stop1;Parent=g10344.t2
HiC_scaffold_2	AUGUSTUS	exon	87535514	87535516	.	+	.	ID=g10345.t1.exon1;Parent=g10345.t1
HiC_scaffold_2	AUGUSTUS	start_codon	87535514	87535516	.	+	0	ID=g10345.t1.start1;Parent=g10345.t1
HiC_scaffold_2	AUGUSTUS	CDS	87535514	87535516	1.0	+	0	ID=g10345.t1.CDS1;Parent=g10345.t1
HiC_scaffold_2	AUGUSTUS	gene	87535514	87634142	.	+	.	ID=g10345
HiC_scaffold_2	AUGUSTUS	mRNA	87535514	87634142	0.96	+	.	ID=g10345.t1;Parent=g10345;em_target=9707.XP_004401664.1;em_score=756.6;em_evalue=1.6e-230;em_tcov=.;em_OGs=2CAKQ@1|root,2RYDP@2759|Eukaryota,39T6R@33154|Opisthokonta,3BH17@33208|Metazoa,3D3ME@33213|Bilateria,4892Z@7711|Chordata,490E6@7742|Vertebrata,3JASN@40674|Mammalia,3EIKX@33554|Carnivora;em_COG_cat=S;em_desc=TNFAIP3 interacting protein 3;em_max_annot_lvl=33208|Metazoa;em_Preferred_name=TNIP3;em_PFAMs=CC2-LZ;em_GOs=GO:0002218,GO:0002221,GO:0002224,GO:0002237,GO:0002253,GO:0002376,GO:0002682,GO:0002684,GO:0002756,GO:0002757,GO:0002758,GO:0002764,GO:0003674,GO:0005488,GO:0005515,GO:0005575,GO:0005622,GO:0005623,GO:0005737,GO:0005829,GO:0006355,GO:0006357,GO:0006464,GO:0006508,GO:0006807,GO:0007154,GO:0007165,GO:0008150,GO:0008152,GO:0009605,GO:0009607,GO:0009617,GO:0009889,GO:0009891,GO:0009893,GO:0009966,GO:0009968,GO:0009987,GO:0010033,GO:0010468,GO:0010556,GO:0010557,GO:0010604,GO:0010628,GO:0010646,GO:0010648,GO:0016579,GO:0019219,GO:0019222,GO:0019538,GO:0019899,GO:0019900,GO:0019901,GO:0023051,GO:0023052,GO:0023057,GO:0031323,GO:0031325,GO:0031326,GO:0031328,GO:0031347,GO:0031349,GO:0031593,GO:0032496,GO:0033993,GO:0034142,GO:0036211,GO:0042221,GO:0043122,GO:0043124,GO:0043170,GO:0043207,GO:0043412,GO:0044237,GO:0044238,GO:0044260,GO:0044267,GO:0044424,GO:0044444,GO:0044464,GO:0045088,GO:0045089,GO:0045893,GO:0045935,GO:0045944,GO:0048518,GO:0048519,GO:0048522,GO:0048523,GO:0048583,GO:0048584,GO:0048585,GO:0050776,GO:0050778,GO:0050789,GO:0050794,GO:0050896,GO:0051171,GO:0051173,GO:0051252,GO:0051254,GO:0051704,GO:0051707,GO:0051716,GO:0060255,GO:0065007,GO:0070646,GO:0070647,GO:0070887,GO:0071216,GO:0071219,GO:0071222,GO:0071310,GO:0071396,GO:0071704,GO:0080090,GO:0080134,GO:0140030,GO:1901564,GO:1901700,GO:1901701,GO:1902531,GO:1902532,GO:1902680,GO:1903506,GO:1903508,GO:2000112,GO:2001141
HiC_scaffold_2	AUGUSTUS	intron	87535517	87547104	1.0	+	.	ID=g10345.t1.intron1;Parent=g10345.t1
HiC_scaffold_2	AUGUSTUS	exon	87547105	87547190	.	+	.	ID=g10345.t1.exon2;Parent=g10345.t1
HiC_scaffold_2	AUGUSTUS	CDS	87547105	87547190	1.0	+	0	ID=g10345.t1.CDS2;Parent=g10345.t1
HiC_scaffold_2	AUGUSTUS	intron	87547191	87585737	0.96	+	.	ID=g10345.t1.intron2;Parent=g10345.t1
HiC_scaffold_2	AUGUSTUS	exon	87585738	87585858	.	+	.	ID=g10345.t1.exon3;Parent=g10345.t1
HiC_scaffold_2	AUGUSTUS	CDS	87585738	87585858	1.0	+	1	ID=g10345.t1.CDS3;Parent=g10345.t1
HiC_scaffold_2	AUGUSTUS	intron	87585859	87600836	1.0	+	.	ID=g10345.t1.intron3;Parent=g10345.t1
HiC_scaffold_2	AUGUSTUS	exon	87600837	87600923	.	+	.	ID=g10345.t1.exon4;Parent=g10345.t1
HiC_scaffold_2	AUGUSTUS	CDS	87600837	87600923	1.0	+	0	ID=g10345.t1.CDS4;Parent=g10345.t1
HiC_scaffold_2	gmst	start_codon	87600888	87600890	88.182443	+	0	ID=g10345.t2.start1;Parent=g10345.t2
HiC_scaffold_2	gmst	CDS	87600888	87600923	88.182443	+	0	ID=g10345.t2.CDS1;Parent=g10345.t2
HiC_scaffold_2	gmst	exon	87600888	87600923	88.182443	+	0	ID=g10345.t2.exon1;Parent=g10345.t2
HiC_scaffold_2	gmst	mRNA	87600888	87634142	.	+	.	ID=g10345.t2;Parent=g10345;em_target=29073.XP_008687701.1;em_score=576.9;em_evalue=2.5e-176;em_tcov=.;em_OGs=2CAKQ@1|root,2RYDP@2759|Eukaryota,39T6R@33154|Opisthokonta,3BH17@33208|Metazoa,3D3ME@33213|Bilateria,4892Z@7711|Chordata,490E6@7742|Vertebrata,3JASN@40674|Mammalia,3EIKX@33554|Carnivora;em_COG_cat=S;em_desc=TNFAIP3 interacting protein 3;em_max_annot_lvl=33208|Metazoa;em_Preferred_name=TNIP3;em_PFAMs=CC2-LZ;em_GOs=GO:0002218,GO:0002221,GO:0002224,GO:0002237,GO:0002253,GO:0002376,GO:0002682,GO:0002684,GO:0002756,GO:0002757,GO:0002758,GO:0002764,GO:0003674,GO:0005488,GO:0005515,GO:0005575,GO:0005622,GO:0005623,GO:0005737,GO:0005829,GO:0006355,GO:0006357,GO:0006464,GO:0006508,GO:0006807,GO:0007154,GO:0007165,GO:0008150,GO:0008152,GO:0009605,GO:0009607,GO:0009617,GO:0009889,GO:0009891,GO:0009893,GO:0009966,GO:0009968,GO:0009987,GO:0010033,GO:0010468,GO:0010556,GO:0010557,GO:0010604,GO:0010628,GO:0010646,GO:0010648,GO:0016579,GO:0019219,GO:0019222,GO:0019538,GO:0019899,GO:0019900,GO:0019901,GO:0023051,GO:0023052,GO:0023057,GO:0031323,GO:0031325,GO:0031326,GO:0031328,GO:0031347,GO:0031349,GO:0031593,GO:0032496,GO:0033993,GO:0034142,GO:0036211,GO:0042221,GO:0043122,GO:0043124,GO:0043170,GO:0043207,GO:0043412,GO:0044237,GO:0044238,GO:0044260,GO:0044267,GO:0044424,GO:0044444,GO:0044464,GO:0045088,GO:0045089,GO:0045893,GO:0045935,GO:0045944,GO:0048518,GO:0048519,GO:0048522,GO:0048523,GO:0048583,GO:0048584,GO:0048585,GO:0050776,GO:0050778,GO:0050789,GO:0050794,GO:0050896,GO:0051171,GO:0051173,GO:0051252,GO:0051254,GO:0051704,GO:0051707,GO:0051716,GO:0060255,GO:0065007,GO:0070646,GO:0070647,GO:0070887,GO:0071216,GO:0071219,GO:0071222,GO:0071310,GO:0071396,GO:0071704,GO:0080090,GO:0080134,GO:0140030,GO:1901564,GO:1901700,GO:1901701,GO:1902531,GO:1902532,GO:1902680,GO:1903506,GO:1903508,GO:2000112,GO:2001141
HiC_scaffold_2	AUGUSTUS	intron	87600924	87604106	1.0	+	.	ID=g10345.t1.intron4;Parent=g10345.t1
HiC_scaffold_2	gmst	intron	87600924	87604106	88.182443	+	0	ID=g10345.t2.intron1;Parent=g10345.t2
HiC_scaffold_2	AUGUSTUS	exon	87604107	87604187	.	+	.	ID=g10345.t1.exon5;Parent=g10345.t1
HiC_scaffold_2	AUGUSTUS	CDS	87604107	87604187	1.0	+	0	ID=g10345.t1.CDS5;Parent=g10345.t1
HiC_scaffold_2	gmst	CDS	87604107	87604187	88.182443	+	0	ID=g10345.t2.CDS2;Parent=g10345.t2
HiC_scaffold_2	gmst	exon	87604107	87604187	88.182443	+	0	ID=g10345.t2.exon2;Parent=g10345.t2
HiC_scaffold_2	AUGUSTUS	intron	87604188	87605897	1.0	+	.	ID=g10345.t1.intron5;Parent=g10345.t1
HiC_scaffold_2	gmst	intron	87604188	87605897	88.182443	+	0	ID=g10345.t2.intron2;Parent=g10345.t2
HiC_scaffold_2	AUGUSTUS	exon	87605898	87605963	.	+	.	ID=g10345.t1.exon6;Parent=g10345.t1
HiC_scaffold_2	AUGUSTUS	CDS	87605898	87605963	1.0	+	0	ID=g10345.t1.CDS6;Parent=g10345.t1
HiC_scaffold_2	gmst	CDS	87605898	87605963	88.182443	+	0	ID=g10345.t2.CDS3;Parent=g10345.t2
HiC_scaffold_2	gmst	exon	87605898	87605963	88.182443	+	0	ID=g10345.t2.exon3;Parent=g10345.t2
HiC_scaffold_2	AUGUSTUS	intron	87605964	87607375	1.0	+	.	ID=g10345.t1.intron6;Parent=g10345.t1
HiC_scaffold_2	gmst	intron	87605964	87607375	88.182443	+	0	ID=g10345.t2.intron3;Parent=g10345.t2
HiC_scaffold_2	AUGUSTUS	exon	87607376	87607507	.	+	.	ID=g10345.t1.exon7;Parent=g10345.t1
HiC_scaffold_2	AUGUSTUS	CDS	87607376	87607507	1.0	+	0	ID=g10345.t1.CDS7;Parent=g10345.t1
HiC_scaffold_2	gmst	CDS	87607376	87607507	88.182443	+	0	ID=g10345.t2.CDS4;Parent=g10345.t2
HiC_scaffold_2	gmst	exon	87607376	87607507	88.182443	+	0	ID=g10345.t2.exon4;Parent=g10345.t2
HiC_scaffold_2	AUGUSTUS	intron	87607508	87609766	1.0	+	.	ID=g10345.t1.intron7;Parent=g10345.t1
HiC_scaffold_2	gmst	intron	87607508	87609766	88.182443	+	0	ID=g10345.t2.intron4;Parent=g10345.t2
HiC_scaffold_2	AUGUSTUS	exon	87609767	87609895	.	+	.	ID=g10345.t1.exon8;Parent=g10345.t1
HiC_scaffold_2	AUGUSTUS	CDS	87609767	87609895	1.0	+	0	ID=g10345.t1.CDS8;Parent=g10345.t1
HiC_scaffold_2	gmst	CDS	87609767	87609895	88.182443	+	0	ID=g10345.t2.CDS5;Parent=g10345.t2
HiC_scaffold_2	gmst	exon	87609767	87609895	88.182443	+	0	ID=g10345.t2.exon5;Parent=g10345.t2
HiC_scaffold_2	AUGUSTUS	intron	87609896	87615052	1.0	+	.	ID=g10345.t1.intron8;Parent=g10345.t1
HiC_scaffold_2	gmst	intron	87609896	87615052	88.182443	+	0	ID=g10345.t2.intron5;Parent=g10345.t2
HiC_scaffold_2	AUGUSTUS	exon	87615053	87615172	.	+	.	ID=g10345.t1.exon9;Parent=g10345.t1
HiC_scaffold_2	AUGUSTUS	CDS	87615053	87615172	1.0	+	0	ID=g10345.t1.CDS9;Parent=g10345.t1
HiC_scaffold_2	gmst	CDS	87615053	87615172	88.182443	+	0	ID=g10345.t2.CDS6;Parent=g10345.t2
HiC_scaffold_2	gmst	exon	87615053	87615172	88.182443	+	0	ID=g10345.t2.exon6;Parent=g10345.t2
HiC_scaffold_2	AUGUSTUS	intron	87615173	87618000	1.0	+	.	ID=g10345.t1.intron9;Parent=g10345.t1
HiC_scaffold_2	gmst	intron	87615173	87618000	88.182443	+	0	ID=g10345.t2.intron6;Parent=g10345.t2
HiC_scaffold_2	AUGUSTUS	exon	87618001	87618126	.	+	.	ID=g10345.t1.exon10;Parent=g10345.t1
HiC_scaffold_2	AUGUSTUS	CDS	87618001	87618126	1.0	+	0	ID=g10345.t1.CDS10;Parent=g10345.t1
HiC_scaffold_2	gmst	CDS	87618001	87618126	88.182443	+	0	ID=g10345.t2.CDS7;Parent=g10345.t2
HiC_scaffold_2	gmst	exon	87618001	87618126	88.182443	+	0	ID=g10345.t2.exon7;Parent=g10345.t2
HiC_scaffold_2	AUGUSTUS	intron	87618127	87622520	1.0	+	.	ID=g10345.t1.intron10;Parent=g10345.t1
HiC_scaffold_2	gmst	intron	87618127	87622520	88.182443	+	0	ID=g10345.t2.intron7;Parent=g10345.t2
HiC_scaffold_2	AUGUSTUS	exon	87622521	87622571	.	+	.	ID=g10345.t1.exon11;Parent=g10345.t1
HiC_scaffold_2	AUGUSTUS	CDS	87622521	87622571	1.0	+	0	ID=g10345.t1.CDS11;Parent=g10345.t1
HiC_scaffold_2	gmst	CDS	87622521	87622571	88.182443	+	0	ID=g10345.t2.CDS8;Parent=g10345.t2
HiC_scaffold_2	gmst	exon	87622521	87622571	88.182443	+	0	ID=g10345.t2.exon8;Parent=g10345.t2
HiC_scaffold_2	AUGUSTUS	intron	87622572	87623458	1.0	+	.	ID=g10345.t1.intron11;Parent=g10345.t1
HiC_scaffold_2	gmst	intron	87622572	87623458	88.182443	+	0	ID=g10345.t2.intron8;Parent=g10345.t2
HiC_scaffold_2	AUGUSTUS	exon	87623459	87623557	.	+	.	ID=g10345.t1.exon12;Parent=g10345.t1
HiC_scaffold_2	AUGUSTUS	CDS	87623459	87623557	1.0	+	0	ID=g10345.t1.CDS12;Parent=g10345.t1
HiC_scaffold_2	gmst	CDS	87623459	87623557	88.182443	+	0	ID=g10345.t2.CDS9;Parent=g10345.t2
HiC_scaffold_2	gmst	exon	87623459	87623557	88.182443	+	0	ID=g10345.t2.exon9;Parent=g10345.t2
HiC_scaffold_2	AUGUSTUS	intron	87623558	87626466	1.0	+	.	ID=g10345.t1.intron12;Parent=g10345.t1
HiC_scaffold_2	gmst	intron	87623558	87626466	88.182443	+	0	ID=g10345.t2.intron9;Parent=g10345.t2
HiC_scaffold_2	AUGUSTUS	exon	87626467	87626527	.	+	.	ID=g10345.t1.exon13;Parent=g10345.t1
HiC_scaffold_2	AUGUSTUS	CDS	87626467	87626527	1.0	+	0	ID=g10345.t1.CDS13;Parent=g10345.t1
HiC_scaffold_2	gmst	CDS	87626467	87626527	88.182443	+	0	ID=g10345.t2.CDS10;Parent=g10345.t2
HiC_scaffold_2	gmst	exon	87626467	87626527	88.182443	+	0	ID=g10345.t2.exon10;Parent=g10345.t2
HiC_scaffold_2	AUGUSTUS	intron	87626528	87634110	1.0	+	.	ID=g10345.t1.intron13;Parent=g10345.t1
HiC_scaffold_2	gmst	intron	87626528	87634110	88.182443	+	0	ID=g10345.t2.intron10;Parent=g10345.t2
HiC_scaffold_2	AUGUSTUS	exon	87634111	87634142	.	+	.	ID=g10345.t1.exon14;Parent=g10345.t1
HiC_scaffold_2	AUGUSTUS	CDS	87634111	87634142	1.0	+	2	ID=g10345.t1.CDS14;Parent=g10345.t1
HiC_scaffold_2	gmst	CDS	87634111	87634142	88.182443	+	2	ID=g10345.t2.CDS11;Parent=g10345.t2
HiC_scaffold_2	gmst	exon	87634111	87634142	88.182443	+	2	ID=g10345.t2.exon11;Parent=g10345.t2
HiC_scaffold_2	AUGUSTUS	stop_codon	87634140	87634142	.	+	0	ID=g10345.t1.stop1;Parent=g10345.t1
HiC_scaffold_2	gmst	stop_codon	87634140	87634142	88.182443	+	0	ID=g10345.t2.stop1;Parent=g10345.t2
HiC_scaffold_2	AUGUSTUS	start_codon	87703017	87703019	.	+	0	ID=g10346.t1.start1;Parent=g10346.t1
HiC_scaffold_2	AUGUSTUS	exon	87703017	87703204	.	+	.	ID=g10346.t1.exon1;Parent=g10346.t1
HiC_scaffold_2	AUGUSTUS	CDS	87703017	87703204	1.0	+	0	ID=g10346.t1.CDS1;Parent=g10346.t1
HiC_scaffold_2	AUGUSTUS	gene	87703017	87715510	.	+	.	ID=g10346
HiC_scaffold_2	AUGUSTUS	mRNA	87703017	87715510	1.0	+	.	ID=g10346.t1;Parent=g10346;em_target=9668.ENSMPUP00000017304;em_score=1306.8;em_evalue=0.0;em_tcov=.;em_OGs=KOG4806@1|root,KOG4806@2759|Eukaryota,38DG5@33154|Opisthokonta,3BCKU@33208|Metazoa,3CUY5@33213|Bilateria,486M0@7711|Chordata,490FA@7742|Vertebrata,3J9V8@40674|Mammalia,3EK1A@33554|Carnivora;em_COG_cat=S;em_desc=neurotrophic factor;em_max_annot_lvl=33208|Metazoa;em_Preferred_name=NDNF;em_PFAMs=DUF2369;em_GOs=GO:0001525,GO:0001568,GO:0001666,GO:0001764,GO:0001944,GO:0002931,GO:0003674,GO:0005488,GO:0005539,GO:0005575,GO:0005576,GO:0006022,GO:0006029,GO:0006082,GO:0006464,GO:0006790,GO:0006807,GO:0006928,GO:0006950,GO:0007154,GO:0007165,GO:0007263,GO:0007275,GO:0007399,GO:0008150,GO:0008152,GO:0008201,GO:0009100,GO:0009611,GO:0009628,GO:0009653,GO:0009987,GO:0010720,GO:0010810,GO:0010811,GO:0010941,GO:0010975,GO:0010976,GO:0016043,GO:0016477,GO:0018149,GO:0018193,GO:0018209,GO:0019538,GO:0019800,GO:0019932,GO:0022008,GO:0023052,GO:0030154,GO:0030155,GO:0030198,GO:0030203,GO:0030204,GO:0031012,GO:0031344,GO:0031346,GO:0032501,GO:0032502,GO:0033554,GO:0035239,GO:0035295,GO:0035556,GO:0036211,GO:0036293,GO:0036294,GO:0040011,GO:0042060,GO:0042221,GO:0042981,GO:0043062,GO:0043066,GO:0043067,GO:0043069,GO:0043167,GO:0043168,GO:0043170,GO:0043412,GO:0043436,GO:0043523,GO:0043524,GO:0044237,GO:0044238,GO:0044260,GO:0044267,GO:0044281,GO:0044421,GO:0045595,GO:0045597,GO:0045664,GO:0045666,GO:0045785,GO:0048514,GO:0048518,GO:0048519,GO:0048522,GO:0048523,GO:0048646,GO:0048699,GO:0048731,GO:0048856,GO:0048869,GO:0048870,GO:0050654,GO:0050767,GO:0050769,GO:0050789,GO:0050793,GO:0050794,GO:0050896,GO:0051094,GO:0051128,GO:0051130,GO:0051179,GO:0051239,GO:0051240,GO:0051674,GO:0051716,GO:0051960,GO:0051962,GO:0060055,GO:0060284,GO:0060548,GO:0061042,GO:0065007,GO:0070482,GO:0070887,GO:0071453,GO:0071456,GO:0071704,GO:0071840,GO:0072358,GO:0072359,GO:0097367,GO:0120035,GO:1901135,GO:1901214,GO:1901215,GO:1901564,GO:1901681,GO:1903510,GO:1904035,GO:1904036,GO:2000026,GO:2000351,GO:2000352
HiC_scaffold_2	AUGUSTUS	intron	87703205	87711902	1.0	+	.	ID=g10346.t1.intron1;Parent=g10346.t1
HiC_scaffold_2	AUGUSTUS	exon	87711903	87712027	.	+	.	ID=g10346.t1.exon2;Parent=g10346.t1
HiC_scaffold_2	AUGUSTUS	CDS	87711903	87712027	1.0	+	1	ID=g10346.t1.CDS2;Parent=g10346.t1
HiC_scaffold_2	AUGUSTUS	intron	87712028	87714116	1.0	+	.	ID=g10346.t1.intron2;Parent=g10346.t1
HiC_scaffold_2	AUGUSTUS	exon	87714117	87715510	.	+	.	ID=g10346.t1.exon3;Parent=g10346.t1
HiC_scaffold_2	AUGUSTUS	CDS	87714117	87715510	1.0	+	2	ID=g10346.t1.CDS3;Parent=g10346.t1
HiC_scaffold_2	AUGUSTUS	stop_codon	87715508	87715510	.	+	0	ID=g10346.t1.stop1;Parent=g10346.t1
HiC_scaffold_2	AUGUSTUS	start_codon	87803639	87803641	.	+	0	ID=g10347.t1.start1;Parent=g10347.t1
HiC_scaffold_2	AUGUSTUS	exon	87803639	87803731	.	+	.	ID=g10347.t1.exon1;Parent=g10347.t1
HiC_scaffold_2	AUGUSTUS	CDS	87803639	87803731	1.0	+	0	ID=g10347.t1.CDS1;Parent=g10347.t1
HiC_scaffold_2	AUGUSTUS	gene	87803639	88021743	.	+	.	ID=g10347
HiC_scaffold_2	AUGUSTUS	mRNA	87803639	88021743	1.0	+	.	ID=g10347.t1;Parent=g10347;em_target=9668.ENSMPUP00000017305;em_score=1464.4;em_evalue=0.0;em_tcov=.;em_OGs=KOG1721@1|root,KOG2461@1|root,KOG1721@2759|Eukaryota,KOG2461@2759|Eukaryota,38GU2@33154|Opisthokonta,3BIIW@33208|Metazoa,3CS9H@33213|Bilateria,480P4@7711|Chordata,491QY@7742|Vertebrata,3J8E8@40674|Mammalia,3EKRQ@33554|Carnivora;em_COG_cat=K;em_desc=PR domain;em_max_annot_lvl=33208|Metazoa;em_Preferred_name=PRDM5;em_PFAMs=zf-C2H2,zf-C2H2_6,zf-H2C2_2,zf-met;em_GOs=GO:0000122,GO:0000278,GO:0000976,GO:0000977,GO:0000978,GO:0000981,GO:0000982,GO:0000987,GO:0001012,GO:0001067,GO:0001078,GO:0001227,GO:0003674,GO:0003676,GO:0003677,GO:0003690,GO:0003700,GO:0005488,GO:0005515,GO:0005575,GO:0005622,GO:0005623,GO:0005634,GO:0005654,GO:0005730,GO:0006325,GO:0006355,GO:0006357,GO:0006464,GO:0006476,GO:0006479,GO:0006807,GO:0006996,GO:0007049,GO:0008134,GO:0008150,GO:0008152,GO:0008213,GO:0009889,GO:0009890,GO:0009892,GO:0009987,GO:0010033,GO:0010468,GO:0010556,GO:0010558,GO:0010605,GO:0010629,GO:0016043,GO:0016569,GO:0016570,GO:0016571,GO:0016575,GO:0016604,GO:0018022,GO:0018193,GO:0018205,GO:0019219,GO:0019222,GO:0019538,GO:0031323,GO:0031324,GO:0031326,GO:0031327,GO:0031974,GO:0031981,GO:0032259,GO:0034097,GO:0034968,GO:0035601,GO:0036211,GO:0042221,GO:0043170,GO:0043226,GO:0043227,GO:0043228,GO:0043229,GO:0043231,GO:0043232,GO:0043233,GO:0043412,GO:0043414,GO:0043565,GO:0044212,GO:0044237,GO:0044238,GO:0044260,GO:0044267,GO:0044422,GO:0044424,GO:0044428,GO:0044446,GO:0044451,GO:0044464,GO:0045892,GO:0045934,GO:0048519,GO:0048523,GO:0050789,GO:0050794,GO:0050896,GO:0051171,GO:0051172,GO:0051252,GO:0051253,GO:0051276,GO:0051567,GO:0051716,GO:0060255,GO:0061647,GO:0065007,GO:0070013,GO:0070491,GO:0070887,GO:0071310,GO:0071345,GO:0071704,GO:0071840,GO:0080090,GO:0097159,GO:0098732,GO:0140110,GO:1901363,GO:1901564,GO:1902679,GO:1903506,GO:1903507,GO:1990823,GO:1990830,GO:1990837,GO:2000112,GO:2000113,GO:2001141
HiC_scaffold_2	AUGUSTUS	intron	87803732	87823573	1.0	+	.	ID=g10347.t1.intron1;Parent=g10347.t1
HiC_scaffold_2	AUGUSTUS	exon	87823574	87823657	.	+	.	ID=g10347.t1.exon2;Parent=g10347.t1
HiC_scaffold_2	AUGUSTUS	CDS	87823574	87823657	1.0	+	0	ID=g10347.t1.CDS2;Parent=g10347.t1
HiC_scaffold_2	AUGUSTUS	intron	87823658	87877074	1.0	+	.	ID=g10347.t1.intron2;Parent=g10347.t1
HiC_scaffold_2	AUGUSTUS	exon	87877075	87877197	.	+	.	ID=g10347.t1.exon3;Parent=g10347.t1
HiC_scaffold_2	AUGUSTUS	CDS	87877075	87877197	1.0	+	0	ID=g10347.t1.CDS3;Parent=g10347.t1
HiC_scaffold_2	AUGUSTUS	intron	87877198	87902171	1.0	+	.	ID=g10347.t1.intron3;Parent=g10347.t1
HiC_scaffold_2	AUGUSTUS	exon	87902172	87902346	.	+	.	ID=g10347.t1.exon4;Parent=g10347.t1
HiC_scaffold_2	AUGUSTUS	CDS	87902172	87902346	1.0	+	0	ID=g10347.t1.CDS4;Parent=g10347.t1
HiC_scaffold_2	AUGUSTUS	intron	87902347	87904634	1.0	+	.	ID=g10347.t1.intron4;Parent=g10347.t1
HiC_scaffold_2	AUGUSTUS	exon	87904635	87904809	.	+	.	ID=g10347.t1.exon5;Parent=g10347.t1
HiC_scaffold_2	AUGUSTUS	CDS	87904635	87904809	1.0	+	2	ID=g10347.t1.CDS5;Parent=g10347.t1
HiC_scaffold_2	AUGUSTUS	intron	87904810	87905988	1.0	+	.	ID=g10347.t1.intron5;Parent=g10347.t1
HiC_scaffold_2	AUGUSTUS	exon	87905989	87906081	.	+	.	ID=g10347.t1.exon6;Parent=g10347.t1
HiC_scaffold_2	AUGUSTUS	CDS	87905989	87906081	1.0	+	1	ID=g10347.t1.CDS6;Parent=g10347.t1
HiC_scaffold_2	AUGUSTUS	intron	87906082	87906349	1.0	+	.	ID=g10347.t1.intron6;Parent=g10347.t1
HiC_scaffold_2	AUGUSTUS	exon	87906350	87906471	.	+	.	ID=g10347.t1.exon7;Parent=g10347.t1
HiC_scaffold_2	AUGUSTUS	CDS	87906350	87906471	1.0	+	1	ID=g10347.t1.CDS7;Parent=g10347.t1
HiC_scaffold_2	AUGUSTUS	intron	87906472	87910127	1.0	+	.	ID=g10347.t1.intron7;Parent=g10347.t1
HiC_scaffold_2	AUGUSTUS	exon	87910128	87910207	.	+	.	ID=g10347.t1.exon8;Parent=g10347.t1
HiC_scaffold_2	AUGUSTUS	CDS	87910128	87910207	1.0	+	2	ID=g10347.t1.CDS8;Parent=g10347.t1
HiC_scaffold_2	AUGUSTUS	intron	87910208	87914918	1.0	+	.	ID=g10347.t1.intron8;Parent=g10347.t1
HiC_scaffold_2	AUGUSTUS	exon	87914919	87915003	.	+	.	ID=g10347.t1.exon9;Parent=g10347.t1
HiC_scaffold_2	AUGUSTUS	CDS	87914919	87915003	1.0	+	0	ID=g10347.t1.CDS9;Parent=g10347.t1
HiC_scaffold_2	AUGUSTUS	intron	87915004	87916457	1.0	+	.	ID=g10347.t1.intron9;Parent=g10347.t1
HiC_scaffold_2	AUGUSTUS	exon	87916458	87916615	.	+	.	ID=g10347.t1.exon10;Parent=g10347.t1
HiC_scaffold_2	AUGUSTUS	CDS	87916458	87916615	1.0	+	2	ID=g10347.t1.CDS10;Parent=g10347.t1
HiC_scaffold_2	AUGUSTUS	intron	87916616	87936026	1.0	+	.	ID=g10347.t1.intron10;Parent=g10347.t1
HiC_scaffold_2	AUGUSTUS	exon	87936027	87936120	.	+	.	ID=g10347.t1.exon11;Parent=g10347.t1
HiC_scaffold_2	AUGUSTUS	CDS	87936027	87936120	1.0	+	0	ID=g10347.t1.CDS11;Parent=g10347.t1
HiC_scaffold_2	AUGUSTUS	intron	87936121	87940429	1.0	+	.	ID=g10347.t1.intron11;Parent=g10347.t1
HiC_scaffold_2	AUGUSTUS	exon	87940430	87940590	.	+	.	ID=g10347.t1.exon12;Parent=g10347.t1
HiC_scaffold_2	AUGUSTUS	CDS	87940430	87940590	1.0	+	2	ID=g10347.t1.CDS12;Parent=g10347.t1
HiC_scaffold_2	AUGUSTUS	intron	87940591	87943660	1.0	+	.	ID=g10347.t1.intron12;Parent=g10347.t1
HiC_scaffold_2	AUGUSTUS	exon	87943661	87943754	.	+	.	ID=g10347.t1.exon13;Parent=g10347.t1
HiC_scaffold_2	AUGUSTUS	CDS	87943661	87943754	1.0	+	0	ID=g10347.t1.CDS13;Parent=g10347.t1
HiC_scaffold_2	AUGUSTUS	intron	87943755	87969516	1.0	+	.	ID=g10347.t1.intron13;Parent=g10347.t1
HiC_scaffold_2	AUGUSTUS	exon	87969517	87969602	.	+	.	ID=g10347.t1.exon14;Parent=g10347.t1
HiC_scaffold_2	AUGUSTUS	CDS	87969517	87969602	1.0	+	2	ID=g10347.t1.CDS14;Parent=g10347.t1
HiC_scaffold_2	AUGUSTUS	intron	87969603	88012325	1.0	+	.	ID=g10347.t1.intron14;Parent=g10347.t1
HiC_scaffold_2	AUGUSTUS	exon	88012326	88012430	.	+	.	ID=g10347.t1.exon15;Parent=g10347.t1
HiC_scaffold_2	AUGUSTUS	CDS	88012326	88012430	1.0	+	0	ID=g10347.t1.CDS15;Parent=g10347.t1
HiC_scaffold_2	AUGUSTUS	intron	88012431	88021578	1.0	+	.	ID=g10347.t1.intron15;Parent=g10347.t1
HiC_scaffold_2	AUGUSTUS	exon	88021579	88021743	.	+	.	ID=g10347.t1.exon16;Parent=g10347.t1
HiC_scaffold_2	AUGUSTUS	CDS	88021579	88021743	1.0	+	0	ID=g10347.t1.CDS16;Parent=g10347.t1
HiC_scaffold_2	AUGUSTUS	stop_codon	88021741	88021743	.	+	0	ID=g10347.t1.stop1;Parent=g10347.t1
HiC_scaffold_2	AUGUSTUS	start_codon	88533704	88533706	.	+	0	ID=g10348.t1.start1;Parent=g10348.t1
HiC_scaffold_2	AUGUSTUS	exon	88533704	88533776	.	+	.	ID=g10348.t1.exon1;Parent=g10348.t1
HiC_scaffold_2	AUGUSTUS	CDS	88533704	88533776	1.0	+	0	ID=g10348.t1.CDS1;Parent=g10348.t1
HiC_scaffold_2	AUGUSTUS	gene	88533704	88540082	.	+	.	ID=g10348
HiC_scaffold_2	AUGUSTUS	mRNA	88533704	88540082	1.0	+	.	ID=g10348.t1;Parent=g10348;em_target=225400.XP_006762967.1;em_score=453.9;em_evalue=2.1e-139;em_tcov=.;em_OGs=KOG3285@1|root,KOG3285@2759|Eukaryota,39UJR@33154|Opisthokonta,3BHM7@33208|Metazoa,3CSHC@33213|Bilateria,4887J@7711|Chordata,495MY@7742|Vertebrata,3J597@40674|Mammalia,4KYFV@9397|Chiroptera;em_COG_cat=DZ;em_desc=Mitotic spindle assembly checkpoint protein MAD2A;em_max_annot_lvl=33208|Metazoa;em_Preferred_name=MAD2L1;em_PFAMs=HORMA;em_KEGG_ko=ko:K02537;em_KEGG_Pathway=ko04110,ko04111,ko04113,ko04114,ko04914,ko05166,map04110,map04111,map04113,map04114,map04914,map05166;em_BRITE=ko00000,ko00001,ko03036;em_GOs=GO:0000075,GO:0000278,GO:0000775,GO:0000776,GO:0000777,GO:0000779,GO:0000793,GO:0003674,GO:0005488,GO:0005515,GO:0005575,GO:0005622,GO:0005623,GO:0005634,GO:0005654,GO:0005694,GO:0005813,GO:0005815,GO:0005819,GO:0005856,GO:0006950,GO:0007049,GO:0007088,GO:0007093,GO:0007094,GO:0007275,GO:0007346,GO:0008150,GO:0009628,GO:0009790,GO:0009792,GO:0009987,GO:0010564,GO:0010639,GO:0010948,GO:0010965,GO:0015630,GO:0022402,GO:0030071,GO:0031577,GO:0031974,GO:0031981,GO:0032501,GO:0032502,GO:0032991,GO:0033043,GO:0033044,GO:0033045,GO:0033046,GO:0033047,GO:0033048,GO:0034059,GO:0036293,GO:0043226,GO:0043227,GO:0043228,GO:0043229,GO:0043231,GO:0043232,GO:0043233,GO:0044422,GO:0044424,GO:0044427,GO:0044428,GO:0044430,GO:0044446,GO:0044464,GO:0045120,GO:0045786,GO:0045839,GO:0045841,GO:0045930,GO:0048519,GO:0048523,GO:0048856,GO:0050789,GO:0050794,GO:0050896,GO:0051128,GO:0051129,GO:0051233,GO:0051726,GO:0051783,GO:0051784,GO:0051983,GO:0051985,GO:0065007,GO:0070013,GO:0070482,GO:0071173,GO:0071174,GO:0098687,GO:1901987,GO:1901988,GO:1901990,GO:1901991,GO:1902099,GO:1902100,GO:1903047,GO:1905818,GO:1905819,GO:2000816,GO:2001251
HiC_scaffold_2	AUGUSTUS	intron	88533777	88534667	1.0	+	.	ID=g10348.t1.intron1;Parent=g10348.t1
HiC_scaffold_2	AUGUSTUS	exon	88534668	88534814	.	+	.	ID=g10348.t1.exon2;Parent=g10348.t1
HiC_scaffold_2	AUGUSTUS	CDS	88534668	88534814	1.0	+	2	ID=g10348.t1.CDS2;Parent=g10348.t1
HiC_scaffold_2	AUGUSTUS	intron	88534815	88538026	1.0	+	.	ID=g10348.t1.intron2;Parent=g10348.t1
HiC_scaffold_2	AUGUSTUS	exon	88538027	88538147	.	+	.	ID=g10348.t1.exon3;Parent=g10348.t1
HiC_scaffold_2	AUGUSTUS	CDS	88538027	88538147	1.0	+	2	ID=g10348.t1.CDS3;Parent=g10348.t1
HiC_scaffold_2	AUGUSTUS	intron	88538148	88539112	1.0	+	.	ID=g10348.t1.intron3;Parent=g10348.t1
HiC_scaffold_2	AUGUSTUS	exon	88539113	88539216	.	+	.	ID=g10348.t1.exon4;Parent=g10348.t1
HiC_scaffold_2	AUGUSTUS	CDS	88539113	88539216	1.0	+	1	ID=g10348.t1.CDS4;Parent=g10348.t1
HiC_scaffold_2	AUGUSTUS	intron	88539217	88539909	1.0	+	.	ID=g10348.t1.intron4;Parent=g10348.t1
HiC_scaffold_2	AUGUSTUS	exon	88539910	88540082	.	+	.	ID=g10348.t1.exon5;Parent=g10348.t1
HiC_scaffold_2	AUGUSTUS	CDS	88539910	88540082	1.0	+	2	ID=g10348.t1.CDS5;Parent=g10348.t1
HiC_scaffold_2	AUGUSTUS	stop_codon	88540080	88540082	.	+	0	ID=g10348.t1.stop1;Parent=g10348.t1
HiC_scaffold_2	GeneMark.hmm3	start_codon	88783063	88783065	.	+	0	ID=g10349.t1.start1;Parent=g10349.t1
HiC_scaffold_2	GeneMark.hmm3	gene	88783063	88783737	.	+	.	ID=g10349
HiC_scaffold_2	GeneMark.hmm3	mRNA	88783063	88783737	.	+	.	ID=g10349.t1;Parent=g10349;em_target=9668.ENSMPUP00000011427;em_score=488.5;em_evalue=1e-149;em_tcov=.;em_OGs=COG4886@1|root,KOG0617@2759|Eukaryota,38EQ6@33154|Opisthokonta,3BDU4@33208|Metazoa,3CTI1@33213|Bilateria,487HI@7711|Chordata,4934G@7742|Vertebrata,3J3GE@40674|Mammalia,3EJPW@33554|Carnivora;em_COG_cat=T;em_desc=Ras suppressor protein 1;em_max_annot_lvl=33208|Metazoa;em_Preferred_name=RSU1;em_PFAMs=LRR_8;em_GOs=GO:0001932,GO:0001933,GO:0002009,GO:0002165,GO:0003674,GO:0005488,GO:0005515,GO:0005575,GO:0005622,GO:0005623,GO:0005737,GO:0005829,GO:0005912,GO:0005924,GO:0005925,GO:0006469,GO:0007154,GO:0007165,GO:0007166,GO:0007229,GO:0007264,GO:0007265,GO:0007275,GO:0007444,GO:0007472,GO:0007475,GO:0007476,GO:0007552,GO:0007560,GO:0008150,GO:0008284,GO:0008587,GO:0009653,GO:0009791,GO:0009886,GO:0009887,GO:0009888,GO:0009892,GO:0009966,GO:0009968,GO:0009987,GO:0010563,GO:0010605,GO:0010646,GO:0010648,GO:0010810,GO:0010811,GO:0019220,GO:0019222,GO:0023051,GO:0023052,GO:0023057,GO:0030054,GO:0030055,GO:0030155,GO:0031323,GO:0031324,GO:0031399,GO:0031400,GO:0032268,GO:0032269,GO:0032501,GO:0032502,GO:0032872,GO:0032873,GO:0033673,GO:0035107,GO:0035114,GO:0035120,GO:0035220,GO:0035239,GO:0035295,GO:0035556,GO:0042127,GO:0042325,GO:0042326,GO:0043085,GO:0043086,GO:0043087,GO:0043405,GO:0043407,GO:0043408,GO:0043409,GO:0043506,GO:0043508,GO:0043547,GO:0043549,GO:0044092,GO:0044093,GO:0044424,GO:0044444,GO:0044464,GO:0045785,GO:0045859,GO:0045936,GO:0046328,GO:0046329,GO:0048513,GO:0048518,GO:0048519,GO:0048522,GO:0048523,GO:0048563,GO:0048569,GO:0048583,GO:0048585,GO:0048707,GO:0048729,GO:0048731,GO:0048736,GO:0048737,GO:0048856,GO:0050789,GO:0050790,GO:0050794,GO:0050896,GO:0051171,GO:0051172,GO:0051174,GO:0051246,GO:0051248,GO:0051336,GO:0051338,GO:0051345,GO:0051348,GO:0051716,GO:0060255,GO:0060429,GO:0060562,GO:0065007,GO:0065009,GO:0070161,GO:0070302,GO:0070303,GO:0071900,GO:0071901,GO:0080090,GO:0080134,GO:0080135,GO:1902531,GO:1902532,GO:2000177,GO:2000179
HiC_scaffold_2	GeneMark.hmm3	CDS	88783063	88783737	.	+	0	ID=g10349.t1.CDS1;Parent=g10349.t1
HiC_scaffold_2	GeneMark.hmm3	exon	88783063	88783737	.	+	0	ID=g10349.t1.exon1;Parent=g10349.t1
HiC_scaffold_2	GeneMark.hmm3	stop_codon	88783735	88783737	.	+	0	ID=g10349.t1.stop1;Parent=g10349.t1
HiC_scaffold_2	AUGUSTUS	start_codon	88845937	88845939	.	+	0	ID=g10350.t1.start1;Parent=g10350.t1
HiC_scaffold_2	AUGUSTUS	exon	88845937	88846058	.	+	.	ID=g10350.t1.exon1;Parent=g10350.t1
HiC_scaffold_2	AUGUSTUS	CDS	88845937	88846058	1.0	+	0	ID=g10350.t1.CDS1;Parent=g10350.t1
HiC_scaffold_2	AUGUSTUS	gene	88845937	88993999	.	+	.	ID=g10350
HiC_scaffold_2	AUGUSTUS	mRNA	88845937	88993999	1.0	+	.	ID=g10350.t1;Parent=g10350;em_target=9668.ENSMPUP00000017310;em_score=1977.3;em_evalue=0.0;em_tcov=.;em_OGs=KOG3689@1|root,KOG3689@2759|Eukaryota,38BQB@33154|Opisthokonta,3B9XB@33208|Metazoa,3CSEF@33213|Bilateria,4803J@7711|Chordata,48WDZ@7742|Vertebrata,3J43S@40674|Mammalia,3EPXY@33554|Carnivora;em_COG_cat=T;em_desc=Phosphodiesterase 5A;em_max_annot_lvl=33208|Metazoa;em_Preferred_name=PDE5A;em_EC=3.1.4.17,3.1.4.35;em_KEGG_ko=ko:K13298,ko:K13762;em_KEGG_Pathway=ko00230,ko04022,ko04934,ko05032,map00230,map04022,map04934,map05032;em_KEGG_Reaction=R00191,R01234;em_KEGG_rclass=RC00296;em_BRITE=ko00000,ko00001,ko01000;em_PFAMs=GAF,PDEase_I;em_GOs=GO:0000166,GO:0001666,GO:0001932,GO:0001934,GO:0002026,GO:0002237,GO:0002676,GO:0002678,GO:0002682,GO:0002683,GO:0002694,GO:0002695,GO:0003008,GO:0003012,GO:0003013,GO:0003018,GO:0003674,GO:0003824,GO:0004112,GO:0004114,GO:0004115,GO:0005488,GO:0005575,GO:0005622,GO:0005623,GO:0005737,GO:0005829,GO:0006139,GO:0006163,GO:0006195,GO:0006725,GO:0006753,GO:0006793,GO:0006796,GO:0006807,GO:0006937,GO:0006942,GO:0006950,GO:0007162,GO:0007275,GO:0007399,GO:0007610,GO:0007611,GO:0007613,GO:0007614,GO:0008015,GO:0008016,GO:0008081,GO:0008150,GO:0008152,GO:0008277,GO:0008285,GO:0009056,GO:0009058,GO:0009117,GO:0009150,GO:0009154,GO:0009166,GO:0009187,GO:0009214,GO:0009259,GO:0009261,GO:0009605,GO:0009607,GO:0009617,GO:0009628,GO:0009719,GO:0009725,GO:0009893,GO:0009966,GO:0009967,GO:0009987,GO:0010033,GO:0010562,GO:0010604,GO:0010611,GO:0010613,GO:0010646,GO:0010647,GO:0010720,GO:0010941,GO:0010942,GO:0014070,GO:0014742,GO:0014743,GO:0016787,GO:0016788,GO:0017076,GO:0018130,GO:0019001,GO:0019220,GO:0019222,GO:0019229,GO:0019438,GO:0019439,GO:0019637,GO:0019693,GO:0022407,GO:0022408,GO:0023051,GO:0023056,GO:0030155,GO:0030551,GO:0030553,GO:0031323,GO:0031325,GO:0031347,GO:0031349,GO:0031399,GO:0031401,GO:0032101,GO:0032103,GO:0032268,GO:0032270,GO:0032496,GO:0032501,GO:0032502,GO:0032553,GO:0032555,GO:0032561,GO:0032944,GO:0032945,GO:0033574,GO:0033674,GO:0033993,GO:0034404,GO:0034641,GO:0034654,GO:0034655,GO:0035150,GO:0035296,GO:0036094,GO:0036293,GO:0042127,GO:0042129,GO:0042130,GO:0042221,GO:0042311,GO:0042325,GO:0042327,GO:0042578,GO:0042981,GO:0043065,GO:0043067,GO:0043068,GO:0043085,GO:0043167,GO:0043168,GO:0043207,GO:0043405,GO:0043406,GO:0043408,GO:0043410,GO:0043502,GO:0043549,GO:0043900,GO:0043902,GO:0044057,GO:0044093,GO:0044237,GO:0044238,GO:0044248,GO:0044249,GO:0044270,GO:0044271,GO:0044281,GO:0044283,GO:0044424,GO:0044444,GO:0044464,GO:0045595,GO:0045597,GO:0045745,GO:0045822,GO:0045859,GO:0045860,GO:0045907,GO:0045932,GO:0045937,GO:0045988,GO:0046058,GO:0046068,GO:0046069,GO:0046434,GO:0046483,GO:0046700,GO:0047555,GO:0048518,GO:0048519,GO:0048522,GO:0048523,GO:0048583,GO:0048584,GO:0048731,GO:0048856,GO:0050670,GO:0050672,GO:0050727,GO:0050729,GO:0050789,GO:0050790,GO:0050793,GO:0050794,GO:0050863,GO:0050865,GO:0050866,GO:0050868,GO:0050877,GO:0050880,GO:0050890,GO:0050896,GO:0051094,GO:0051171,GO:0051173,GO:0051174,GO:0051239,GO:0051240,GO:0051241,GO:0051246,GO:0051247,GO:0051249,GO:0051250,GO:0051338,GO:0051347,GO:0051704,GO:0051707,GO:0055086,GO:0055117,GO:0055118,GO:0055119,GO:0060255,GO:0060281,GO:0060282,GO:0060284,GO:0065007,GO:0065008,GO:0065009,GO:0070482,GO:0070663,GO:0070664,GO:0071704,GO:0071900,GO:0071902,GO:0072521,GO:0072523,GO:0080090,GO:0080134,GO:0090066,GO:0090075,GO:0090257,GO:0097159,GO:0097367,GO:0097746,GO:0097755,GO:1901135,GO:1901136,GO:1901265,GO:1901292,GO:1901360,GO:1901361,GO:1901362,GO:1901363,GO:1901564,GO:1901565,GO:1901575,GO:1901576,GO:1901654,GO:1901700,GO:1902531,GO:1902533,GO:1903037,GO:1903038,GO:1903522,GO:1903523,GO:1903524,GO:1905879,GO:1905881,GO:2000241,GO:2000243
HiC_scaffold_2	AUGUSTUS	intron	88846059	88866814	1.0	+	.	ID=g10350.t1.intron1;Parent=g10350.t1
HiC_scaffold_2	gmst	start_codon	88847484	88847486	185.406727	+	0	ID=g10350.t2.start1;Parent=g10350.t2
HiC_scaffold_2	gmst	CDS	88847484	88847518	185.406727	+	0	ID=g10350.t2.CDS1;Parent=g10350.t2
HiC_scaffold_2	gmst	exon	88847484	88847518	185.406727	+	0	ID=g10350.t2.exon1;Parent=g10350.t2
HiC_scaffold_2	gmst	mRNA	88847484	88993999	.	+	.	ID=g10350.t2;Parent=g10350;em_target=9668.ENSMPUP00000017310;em_score=1882.8;em_evalue=0.0;em_tcov=.;em_OGs=KOG3689@1|root,KOG3689@2759|Eukaryota,38BQB@33154|Opisthokonta,3B9XB@33208|Metazoa,3CSEF@33213|Bilateria,4803J@7711|Chordata,48WDZ@7742|Vertebrata,3J43S@40674|Mammalia,3EPXY@33554|Carnivora;em_COG_cat=T;em_desc=Phosphodiesterase 5A;em_max_annot_lvl=33208|Metazoa;em_Preferred_name=PDE5A;em_EC=3.1.4.17,3.1.4.35;em_KEGG_ko=ko:K13298,ko:K13762;em_KEGG_Pathway=ko00230,ko04022,ko04934,ko05032,map00230,map04022,map04934,map05032;em_KEGG_Reaction=R00191,R01234;em_KEGG_rclass=RC00296;em_BRITE=ko00000,ko00001,ko01000;em_PFAMs=GAF,PDEase_I;em_GOs=GO:0000166,GO:0001666,GO:0001932,GO:0001934,GO:0002026,GO:0002237,GO:0002676,GO:0002678,GO:0002682,GO:0002683,GO:0002694,GO:0002695,GO:0003008,GO:0003012,GO:0003013,GO:0003018,GO:0003674,GO:0003824,GO:0004112,GO:0004114,GO:0004115,GO:0005488,GO:0005575,GO:0005622,GO:0005623,GO:0005737,GO:0005829,GO:0006139,GO:0006163,GO:0006195,GO:0006725,GO:0006753,GO:0006793,GO:0006796,GO:0006807,GO:0006937,GO:0006942,GO:0006950,GO:0007162,GO:0007275,GO:0007399,GO:0007610,GO:0007611,GO:0007613,GO:0007614,GO:0008015,GO:0008016,GO:0008081,GO:0008150,GO:0008152,GO:0008277,GO:0008285,GO:0009056,GO:0009058,GO:0009117,GO:0009150,GO:0009154,GO:0009166,GO:0009187,GO:0009214,GO:0009259,GO:0009261,GO:0009605,GO:0009607,GO:0009617,GO:0009628,GO:0009719,GO:0009725,GO:0009893,GO:0009966,GO:0009967,GO:0009987,GO:0010033,GO:0010562,GO:0010604,GO:0010611,GO:0010613,GO:0010646,GO:0010647,GO:0010720,GO:0010941,GO:0010942,GO:0014070,GO:0014742,GO:0014743,GO:0016787,GO:0016788,GO:0017076,GO:0018130,GO:0019001,GO:0019220,GO:0019222,GO:0019229,GO:0019438,GO:0019439,GO:0019637,GO:0019693,GO:0022407,GO:0022408,GO:0023051,GO:0023056,GO:0030155,GO:0030551,GO:0030553,GO:0031323,GO:0031325,GO:0031347,GO:0031349,GO:0031399,GO:0031401,GO:0032101,GO:0032103,GO:0032268,GO:0032270,GO:0032496,GO:0032501,GO:0032502,GO:0032553,GO:0032555,GO:0032561,GO:0032944,GO:0032945,GO:0033574,GO:0033674,GO:0033993,GO:0034404,GO:0034641,GO:0034654,GO:0034655,GO:0035150,GO:0035296,GO:0036094,GO:0036293,GO:0042127,GO:0042129,GO:0042130,GO:0042221,GO:0042311,GO:0042325,GO:0042327,GO:0042578,GO:0042981,GO:0043065,GO:0043067,GO:0043068,GO:0043085,GO:0043167,GO:0043168,GO:0043207,GO:0043405,GO:0043406,GO:0043408,GO:0043410,GO:0043502,GO:0043549,GO:0043900,GO:0043902,GO:0044057,GO:0044093,GO:0044237,GO:0044238,GO:0044248,GO:0044249,GO:0044270,GO:0044271,GO:0044281,GO:0044283,GO:0044424,GO:0044444,GO:0044464,GO:0045595,GO:0045597,GO:0045745,GO:0045822,GO:0045859,GO:0045860,GO:0045907,GO:0045932,GO:0045937,GO:0045988,GO:0046058,GO:0046068,GO:0046069,GO:0046434,GO:0046483,GO:0046700,GO:0047555,GO:0048518,GO:0048519,GO:0048522,GO:0048523,GO:0048583,GO:0048584,GO:0048731,GO:0048856,GO:0050670,GO:0050672,GO:0050727,GO:0050729,GO:0050789,GO:0050790,GO:0050793,GO:0050794,GO:0050863,GO:0050865,GO:0050866,GO:0050868,GO:0050877,GO:0050880,GO:0050890,GO:0050896,GO:0051094,GO:0051171,GO:0051173,GO:0051174,GO:0051239,GO:0051240,GO:0051241,GO:0051246,GO:0051247,GO:0051249,GO:0051250,GO:0051338,GO:0051347,GO:0051704,GO:0051707,GO:0055086,GO:0055117,GO:0055118,GO:0055119,GO:0060255,GO:0060281,GO:0060282,GO:0060284,GO:0065007,GO:0065008,GO:0065009,GO:0070482,GO:0070663,GO:0070664,GO:0071704,GO:0071900,GO:0071902,GO:0072521,GO:0072523,GO:0080090,GO:0080134,GO:0090066,GO:0090075,GO:0090257,GO:0097159,GO:0097367,GO:0097746,GO:0097755,GO:1901135,GO:1901136,GO:1901265,GO:1901292,GO:1901360,GO:1901361,GO:1901362,GO:1901363,GO:1901564,GO:1901565,GO:1901575,GO:1901576,GO:1901654,GO:1901700,GO:1902531,GO:1902533,GO:1903037,GO:1903038,GO:1903522,GO:1903523,GO:1903524,GO:1905879,GO:1905881,GO:2000241,GO:2000243
HiC_scaffold_2	gmst	intron	88847519	88866814	185.406727	+	0	ID=g10350.t2.intron1;Parent=g10350.t2
HiC_scaffold_2	AUGUSTUS	exon	88866815	88867403	.	+	.	ID=g10350.t1.exon2;Parent=g10350.t1
HiC_scaffold_2	AUGUSTUS	CDS	88866815	88867403	1.0	+	1	ID=g10350.t1.CDS2;Parent=g10350.t1
HiC_scaffold_2	gmst	CDS	88866815	88867403	185.406727	+	1	ID=g10350.t2.CDS2;Parent=g10350.t2
HiC_scaffold_2	gmst	exon	88866815	88867403	185.406727	+	1	ID=g10350.t2.exon2;Parent=g10350.t2
HiC_scaffold_2	gmst	start_codon	88866819	88866821	183.433303	+	0	ID=g10350.t3.start1;Parent=g10350.t3
HiC_scaffold_2	gmst	CDS	88866819	88867403	183.433303	+	0	ID=g10350.t3.CDS1;Parent=g10350.t3
HiC_scaffold_2	gmst	exon	88866819	88867403	183.433303	+	0	ID=g10350.t3.exon1;Parent=g10350.t3
HiC_scaffold_2	gmst	mRNA	88866819	88993999	.	+	.	ID=g10350.t3;Parent=g10350;em_target=9668.ENSMPUP00000017310;em_score=1874.3;em_evalue=0.0;em_tcov=.;em_OGs=KOG3689@1|root,KOG3689@2759|Eukaryota,38BQB@33154|Opisthokonta,3B9XB@33208|Metazoa,3CSEF@33213|Bilateria,4803J@7711|Chordata,48WDZ@7742|Vertebrata,3J43S@40674|Mammalia,3EPXY@33554|Carnivora;em_COG_cat=T;em_desc=Phosphodiesterase 5A;em_max_annot_lvl=33208|Metazoa;em_Preferred_name=PDE5A;em_EC=3.1.4.17,3.1.4.35;em_KEGG_ko=ko:K13298,ko:K13762;em_KEGG_Pathway=ko00230,ko04022,ko04934,ko05032,map00230,map04022,map04934,map05032;em_KEGG_Reaction=R00191,R01234;em_KEGG_rclass=RC00296;em_BRITE=ko00000,ko00001,ko01000;em_PFAMs=GAF,PDEase_I;em_GOs=GO:0000166,GO:0001666,GO:0001932,GO:0001934,GO:0002026,GO:0002237,GO:0002676,GO:0002678,GO:0002682,GO:0002683,GO:0002694,GO:0002695,GO:0003008,GO:0003012,GO:0003013,GO:0003018,GO:0003674,GO:0003824,GO:0004112,GO:0004114,GO:0004115,GO:0005488,GO:0005575,GO:0005622,GO:0005623,GO:0005737,GO:0005829,GO:0006139,GO:0006163,GO:0006195,GO:0006725,GO:0006753,GO:0006793,GO:0006796,GO:0006807,GO:0006937,GO:0006942,GO:0006950,GO:0007162,GO:0007275,GO:0007399,GO:0007610,GO:0007611,GO:0007613,GO:0007614,GO:0008015,GO:0008016,GO:0008081,GO:0008150,GO:0008152,GO:0008277,GO:0008285,GO:0009056,GO:0009058,GO:0009117,GO:0009150,GO:0009154,GO:0009166,GO:0009187,GO:0009214,GO:0009259,GO:0009261,GO:0009605,GO:0009607,GO:0009617,GO:0009628,GO:0009719,GO:0009725,GO:0009893,GO:0009966,GO:0009967,GO:0009987,GO:0010033,GO:0010562,GO:0010604,GO:0010611,GO:0010613,GO:0010646,GO:0010647,GO:0010720,GO:0010941,GO:0010942,GO:0014070,GO:0014742,GO:0014743,GO:0016787,GO:0016788,GO:0017076,GO:0018130,GO:0019001,GO:0019220,GO:0019222,GO:0019229,GO:0019438,GO:0019439,GO:0019637,GO:0019693,GO:0022407,GO:0022408,GO:0023051,GO:0023056,GO:0030155,GO:0030551,GO:0030553,GO:0031323,GO:0031325,GO:0031347,GO:0031349,GO:0031399,GO:0031401,GO:0032101,GO:0032103,GO:0032268,GO:0032270,GO:0032496,GO:0032501,GO:0032502,GO:0032553,GO:0032555,GO:0032561,GO:0032944,GO:0032945,GO:0033574,GO:0033674,GO:0033993,GO:0034404,GO:0034641,GO:0034654,GO:0034655,GO:0035150,GO:0035296,GO:0036094,GO:0036293,GO:0042127,GO:0042129,GO:0042130,GO:0042221,GO:0042311,GO:0042325,GO:0042327,GO:0042578,GO:0042981,GO:0043065,GO:0043067,GO:0043068,GO:0043085,GO:0043167,GO:0043168,GO:0043207,GO:0043405,GO:0043406,GO:0043408,GO:0043410,GO:0043502,GO:0043549,GO:0043900,GO:0043902,GO:0044057,GO:0044093,GO:0044237,GO:0044238,GO:0044248,GO:0044249,GO:0044270,GO:0044271,GO:0044281,GO:0044283,GO:0044424,GO:0044444,GO:0044464,GO:0045595,GO:0045597,GO:0045745,GO:0045822,GO:0045859,GO:0045860,GO:0045907,GO:0045932,GO:0045937,GO:0045988,GO:0046058,GO:0046068,GO:0046069,GO:0046434,GO:0046483,GO:0046700,GO:0047555,GO:0048518,GO:0048519,GO:0048522,GO:0048523,GO:0048583,GO:0048584,GO:0048731,GO:0048856,GO:0050670,GO:0050672,GO:0050727,GO:0050729,GO:0050789,GO:0050790,GO:0050793,GO:0050794,GO:0050863,GO:0050865,GO:0050866,GO:0050868,GO:0050877,GO:0050880,GO:0050890,GO:0050896,GO:0051094,GO:0051171,GO:0051173,GO:0051174,GO:0051239,GO:0051240,GO:0051241,GO:0051246,GO:0051247,GO:0051249,GO:0051250,GO:0051338,GO:0051347,GO:0051704,GO:0051707,GO:0055086,GO:0055117,GO:0055118,GO:0055119,GO:0060255,GO:0060281,GO:0060282,GO:0060284,GO:0065007,GO:0065008,GO:0065009,GO:0070482,GO:0070663,GO:0070664,GO:0071704,GO:0071900,GO:0071902,GO:0072521,GO:0072523,GO:0080090,GO:0080134,GO:0090066,GO:0090075,GO:0090257,GO:0097159,GO:0097367,GO:0097746,GO:0097755,GO:1901135,GO:1901136,GO:1901265,GO:1901292,GO:1901360,GO:1901361,GO:1901362,GO:1901363,GO:1901564,GO:1901565,GO:1901575,GO:1901576,GO:1901654,GO:1901700,GO:1902531,GO:1902533,GO:1903037,GO:1903038,GO:1903522,GO:1903523,GO:1903524,GO:1905879,GO:1905881,GO:2000241,GO:2000243
HiC_scaffold_2	AUGUSTUS	intron	88867404	88878888	1.0	+	.	ID=g10350.t1.intron2;Parent=g10350.t1
HiC_scaffold_2	gmst	intron	88867404	88878888	183.433303	+	0	ID=g10350.t3.intron1;Parent=g10350.t3
HiC_scaffold_2	gmst	intron	88867404	88878888	185.406727	+	0	ID=g10350.t2.intron2;Parent=g10350.t2
HiC_scaffold_2	AUGUSTUS	exon	88878889	88878978	.	+	.	ID=g10350.t1.exon3;Parent=g10350.t1
HiC_scaffold_2	AUGUSTUS	CDS	88878889	88878978	1.0	+	0	ID=g10350.t1.CDS3;Parent=g10350.t1
HiC_scaffold_2	gmst	CDS	88878889	88878978	183.433303	+	0	ID=g10350.t3.CDS2;Parent=g10350.t3
HiC_scaffold_2	gmst	exon	88878889	88878978	183.433303	+	0	ID=g10350.t3.exon2;Parent=g10350.t3
HiC_scaffold_2	gmst	CDS	88878889	88878978	185.406727	+	0	ID=g10350.t2.CDS3;Parent=g10350.t2
HiC_scaffold_2	gmst	exon	88878889	88878978	185.406727	+	0	ID=g10350.t2.exon3;Parent=g10350.t2
HiC_scaffold_2	AUGUSTUS	intron	88878979	88909555	1.0	+	.	ID=g10350.t1.intron3;Parent=g10350.t1
HiC_scaffold_2	gmst	intron	88878979	88909555	183.433303	+	0	ID=g10350.t3.intron2;Parent=g10350.t3
HiC_scaffold_2	gmst	intron	88878979	88909555	185.406727	+	0	ID=g10350.t2.intron3;Parent=g10350.t2
HiC_scaffold_2	AUGUSTUS	exon	88909556	88909627	.	+	.	ID=g10350.t1.exon4;Parent=g10350.t1
HiC_scaffold_2	AUGUSTUS	CDS	88909556	88909627	1.0	+	0	ID=g10350.t1.CDS4;Parent=g10350.t1
HiC_scaffold_2	gmst	CDS	88909556	88909627	183.433303	+	0	ID=g10350.t3.CDS3;Parent=g10350.t3
HiC_scaffold_2	gmst	exon	88909556	88909627	183.433303	+	0	ID=g10350.t3.exon3;Parent=g10350.t3
HiC_scaffold_2	gmst	CDS	88909556	88909627	185.406727	+	0	ID=g10350.t2.CDS4;Parent=g10350.t2
HiC_scaffold_2	gmst	exon	88909556	88909627	185.406727	+	0	ID=g10350.t2.exon4;Parent=g10350.t2
HiC_scaffold_2	AUGUSTUS	intron	88909628	88911489	1.0	+	.	ID=g10350.t1.intron4;Parent=g10350.t1
HiC_scaffold_2	gmst	intron	88909628	88911489	183.433303	+	0	ID=g10350.t3.intron3;Parent=g10350.t3
HiC_scaffold_2	gmst	intron	88909628	88911489	185.406727	+	0	ID=g10350.t2.intron4;Parent=g10350.t2
HiC_scaffold_2	AUGUSTUS	exon	88911490	88911579	.	+	.	ID=g10350.t1.exon5;Parent=g10350.t1
HiC_scaffold_2	AUGUSTUS	CDS	88911490	88911579	1.0	+	0	ID=g10350.t1.CDS5;Parent=g10350.t1
HiC_scaffold_2	gmst	CDS	88911490	88911579	183.433303	+	0	ID=g10350.t3.CDS4;Parent=g10350.t3
HiC_scaffold_2	gmst	exon	88911490	88911579	183.433303	+	0	ID=g10350.t3.exon4;Parent=g10350.t3
HiC_scaffold_2	gmst	CDS	88911490	88911579	185.406727	+	0	ID=g10350.t2.CDS5;Parent=g10350.t2
HiC_scaffold_2	gmst	exon	88911490	88911579	185.406727	+	0	ID=g10350.t2.exon5;Parent=g10350.t2
HiC_scaffold_2	AUGUSTUS	intron	88911580	88913945	1.0	+	.	ID=g10350.t1.intron5;Parent=g10350.t1
HiC_scaffold_2	gmst	intron	88911580	88913945	183.433303	+	0	ID=g10350.t3.intron4;Parent=g10350.t3
HiC_scaffold_2	gmst	intron	88911580	88913945	185.406727	+	0	ID=g10350.t2.intron5;Parent=g10350.t2
HiC_scaffold_2	AUGUSTUS	exon	88913946	88914083	.	+	.	ID=g10350.t1.exon6;Parent=g10350.t1
HiC_scaffold_2	AUGUSTUS	CDS	88913946	88914083	1.0	+	0	ID=g10350.t1.CDS6;Parent=g10350.t1
HiC_scaffold_2	gmst	CDS	88913946	88914083	183.433303	+	0	ID=g10350.t3.CDS5;Parent=g10350.t3
HiC_scaffold_2	gmst	exon	88913946	88914083	183.433303	+	0	ID=g10350.t3.exon5;Parent=g10350.t3
HiC_scaffold_2	gmst	CDS	88913946	88914083	185.406727	+	0	ID=g10350.t2.CDS6;Parent=g10350.t2
HiC_scaffold_2	gmst	exon	88913946	88914083	185.406727	+	0	ID=g10350.t2.exon6;Parent=g10350.t2
HiC_scaffold_2	AUGUSTUS	intron	88914084	88916107	1.0	+	.	ID=g10350.t1.intron6;Parent=g10350.t1
HiC_scaffold_2	gmst	intron	88914084	88916107	183.433303	+	0	ID=g10350.t3.intron5;Parent=g10350.t3
HiC_scaffold_2	gmst	intron	88914084	88916107	185.406727	+	0	ID=g10350.t2.intron6;Parent=g10350.t2
HiC_scaffold_2	AUGUSTUS	exon	88916108	88916175	.	+	.	ID=g10350.t1.exon7;Parent=g10350.t1
HiC_scaffold_2	AUGUSTUS	CDS	88916108	88916175	1.0	+	0	ID=g10350.t1.CDS7;Parent=g10350.t1
HiC_scaffold_2	gmst	CDS	88916108	88916175	183.433303	+	0	ID=g10350.t3.CDS6;Parent=g10350.t3
HiC_scaffold_2	gmst	exon	88916108	88916175	183.433303	+	0	ID=g10350.t3.exon6;Parent=g10350.t3
HiC_scaffold_2	gmst	CDS	88916108	88916175	185.406727	+	0	ID=g10350.t2.CDS7;Parent=g10350.t2
HiC_scaffold_2	gmst	exon	88916108	88916175	185.406727	+	0	ID=g10350.t2.exon7;Parent=g10350.t2
HiC_scaffold_2	AUGUSTUS	intron	88916176	88928013	1.0	+	.	ID=g10350.t1.intron7;Parent=g10350.t1
HiC_scaffold_2	gmst	intron	88916176	88928013	183.433303	+	0	ID=g10350.t3.intron6;Parent=g10350.t3
HiC_scaffold_2	gmst	intron	88916176	88928013	185.406727	+	0	ID=g10350.t2.intron7;Parent=g10350.t2
HiC_scaffold_2	AUGUSTUS	exon	88928014	88928122	.	+	.	ID=g10350.t1.exon8;Parent=g10350.t1
HiC_scaffold_2	AUGUSTUS	CDS	88928014	88928122	1.0	+	1	ID=g10350.t1.CDS8;Parent=g10350.t1
HiC_scaffold_2	gmst	CDS	88928014	88928122	183.433303	+	1	ID=g10350.t3.CDS7;Parent=g10350.t3
HiC_scaffold_2	gmst	exon	88928014	88928122	183.433303	+	1	ID=g10350.t3.exon7;Parent=g10350.t3
HiC_scaffold_2	gmst	CDS	88928014	88928122	185.406727	+	1	ID=g10350.t2.CDS8;Parent=g10350.t2
HiC_scaffold_2	gmst	exon	88928014	88928122	185.406727	+	1	ID=g10350.t2.exon8;Parent=g10350.t2
HiC_scaffold_2	AUGUSTUS	intron	88928123	88929117	1.0	+	.	ID=g10350.t1.intron8;Parent=g10350.t1
HiC_scaffold_2	gmst	intron	88928123	88929117	183.433303	+	0	ID=g10350.t3.intron7;Parent=g10350.t3
HiC_scaffold_2	gmst	intron	88928123	88929117	185.406727	+	0	ID=g10350.t2.intron8;Parent=g10350.t2
HiC_scaffold_2	AUGUSTUS	exon	88929118	88929205	.	+	.	ID=g10350.t1.exon9;Parent=g10350.t1
HiC_scaffold_2	AUGUSTUS	CDS	88929118	88929205	1.0	+	0	ID=g10350.t1.CDS9;Parent=g10350.t1
HiC_scaffold_2	gmst	CDS	88929118	88929205	183.433303	+	0	ID=g10350.t3.CDS8;Parent=g10350.t3
HiC_scaffold_2	gmst	exon	88929118	88929205	183.433303	+	0	ID=g10350.t3.exon8;Parent=g10350.t3
HiC_scaffold_2	gmst	CDS	88929118	88929205	185.406727	+	0	ID=g10350.t2.CDS9;Parent=g10350.t2
HiC_scaffold_2	gmst	exon	88929118	88929205	185.406727	+	0	ID=g10350.t2.exon9;Parent=g10350.t2
HiC_scaffold_2	AUGUSTUS	intron	88929206	88939052	1.0	+	.	ID=g10350.t1.intron9;Parent=g10350.t1
HiC_scaffold_2	gmst	intron	88929206	88939052	183.433303	+	0	ID=g10350.t3.intron8;Parent=g10350.t3
HiC_scaffold_2	gmst	intron	88929206	88939052	185.406727	+	0	ID=g10350.t2.intron9;Parent=g10350.t2
HiC_scaffold_2	AUGUSTUS	exon	88939053	88939228	.	+	.	ID=g10350.t1.exon10;Parent=g10350.t1
HiC_scaffold_2	AUGUSTUS	CDS	88939053	88939228	1.0	+	2	ID=g10350.t1.CDS10;Parent=g10350.t1
HiC_scaffold_2	gmst	CDS	88939053	88939228	183.433303	+	2	ID=g10350.t3.CDS9;Parent=g10350.t3
HiC_scaffold_2	gmst	exon	88939053	88939228	183.433303	+	2	ID=g10350.t3.exon9;Parent=g10350.t3
HiC_scaffold_2	gmst	CDS	88939053	88939228	185.406727	+	2	ID=g10350.t2.CDS10;Parent=g10350.t2
HiC_scaffold_2	gmst	exon	88939053	88939228	185.406727	+	2	ID=g10350.t2.exon10;Parent=g10350.t2
HiC_scaffold_2	AUGUSTUS	intron	88939229	88942841	1.0	+	.	ID=g10350.t1.intron10;Parent=g10350.t1
HiC_scaffold_2	gmst	intron	88939229	88942841	183.433303	+	0	ID=g10350.t3.intron9;Parent=g10350.t3
HiC_scaffold_2	gmst	intron	88939229	88942841	185.406727	+	0	ID=g10350.t2.intron10;Parent=g10350.t2
HiC_scaffold_2	AUGUSTUS	exon	88942842	88942901	.	+	.	ID=g10350.t1.exon11;Parent=g10350.t1
HiC_scaffold_2	AUGUSTUS	CDS	88942842	88942901	1.0	+	0	ID=g10350.t1.CDS11;Parent=g10350.t1
HiC_scaffold_2	gmst	CDS	88942842	88942901	183.433303	+	0	ID=g10350.t3.CDS10;Parent=g10350.t3
HiC_scaffold_2	gmst	exon	88942842	88942901	183.433303	+	0	ID=g10350.t3.exon10;Parent=g10350.t3
HiC_scaffold_2	gmst	CDS	88942842	88942901	185.406727	+	0	ID=g10350.t2.CDS11;Parent=g10350.t2
HiC_scaffold_2	gmst	exon	88942842	88942901	185.406727	+	0	ID=g10350.t2.exon11;Parent=g10350.t2
HiC_scaffold_2	AUGUSTUS	intron	88942902	88960799	1.0	+	.	ID=g10350.t1.intron11;Parent=g10350.t1
HiC_scaffold_2	gmst	intron	88942902	88960799	183.433303	+	0	ID=g10350.t3.intron10;Parent=g10350.t3
HiC_scaffold_2	gmst	intron	88942902	88960799	185.406727	+	0	ID=g10350.t2.intron11;Parent=g10350.t2
HiC_scaffold_2	AUGUSTUS	exon	88960800	88960946	.	+	.	ID=g10350.t1.exon12;Parent=g10350.t1
HiC_scaffold_2	AUGUSTUS	CDS	88960800	88960946	1.0	+	0	ID=g10350.t1.CDS12;Parent=g10350.t1
HiC_scaffold_2	gmst	CDS	88960800	88960946	183.433303	+	0	ID=g10350.t3.CDS11;Parent=g10350.t3
HiC_scaffold_2	gmst	exon	88960800	88960946	183.433303	+	0	ID=g10350.t3.exon11;Parent=g10350.t3
HiC_scaffold_2	gmst	CDS	88960800	88960946	185.406727	+	0	ID=g10350.t2.CDS12;Parent=g10350.t2
HiC_scaffold_2	gmst	exon	88960800	88960946	185.406727	+	0	ID=g10350.t2.exon12;Parent=g10350.t2
HiC_scaffold_2	AUGUSTUS	intron	88960947	88965881	1.0	+	.	ID=g10350.t1.intron12;Parent=g10350.t1
HiC_scaffold_2	gmst	intron	88960947	88965881	183.433303	+	0	ID=g10350.t3.intron11;Parent=g10350.t3
HiC_scaffold_2	gmst	intron	88960947	88965881	185.406727	+	0	ID=g10350.t2.intron12;Parent=g10350.t2
HiC_scaffold_2	AUGUSTUS	exon	88965882	88966007	.	+	.	ID=g10350.t1.exon13;Parent=g10350.t1
HiC_scaffold_2	AUGUSTUS	CDS	88965882	88966007	1.0	+	0	ID=g10350.t1.CDS13;Parent=g10350.t1
HiC_scaffold_2	gmst	CDS	88965882	88966007	183.433303	+	0	ID=g10350.t3.CDS12;Parent=g10350.t3
HiC_scaffold_2	gmst	exon	88965882	88966007	183.433303	+	0	ID=g10350.t3.exon12;Parent=g10350.t3
HiC_scaffold_2	gmst	CDS	88965882	88966007	185.406727	+	0	ID=g10350.t2.CDS13;Parent=g10350.t2
HiC_scaffold_2	gmst	exon	88965882	88966007	185.406727	+	0	ID=g10350.t2.exon13;Parent=g10350.t2
HiC_scaffold_2	AUGUSTUS	intron	88966008	88967569	1.0	+	.	ID=g10350.t1.intron13;Parent=g10350.t1
HiC_scaffold_2	gmst	intron	88966008	88967569	183.433303	+	0	ID=g10350.t3.intron12;Parent=g10350.t3
HiC_scaffold_2	gmst	intron	88966008	88967569	185.406727	+	0	ID=g10350.t2.intron13;Parent=g10350.t2
HiC_scaffold_2	AUGUSTUS	exon	88967570	88967664	.	+	.	ID=g10350.t1.exon14;Parent=g10350.t1
HiC_scaffold_2	AUGUSTUS	CDS	88967570	88967664	1.0	+	0	ID=g10350.t1.CDS14;Parent=g10350.t1
HiC_scaffold_2	gmst	CDS	88967570	88967664	183.433303	+	0	ID=g10350.t3.CDS13;Parent=g10350.t3
HiC_scaffold_2	gmst	exon	88967570	88967664	183.433303	+	0	ID=g10350.t3.exon13;Parent=g10350.t3
HiC_scaffold_2	gmst	CDS	88967570	88967664	185.406727	+	0	ID=g10350.t2.CDS14;Parent=g10350.t2
HiC_scaffold_2	gmst	exon	88967570	88967664	185.406727	+	0	ID=g10350.t2.exon14;Parent=g10350.t2
HiC_scaffold_2	AUGUSTUS	intron	88967665	88976512	1.0	+	.	ID=g10350.t1.intron14;Parent=g10350.t1
HiC_scaffold_2	gmst	intron	88967665	88976512	183.433303	+	0	ID=g10350.t3.intron13;Parent=g10350.t3
HiC_scaffold_2	gmst	intron	88967665	88976512	185.406727	+	0	ID=g10350.t2.intron14;Parent=g10350.t2
HiC_scaffold_2	AUGUSTUS	exon	88976513	88976600	.	+	.	ID=g10350.t1.exon15;Parent=g10350.t1
HiC_scaffold_2	AUGUSTUS	CDS	88976513	88976600	1.0	+	1	ID=g10350.t1.CDS15;Parent=g10350.t1
HiC_scaffold_2	gmst	CDS	88976513	88976600	183.433303	+	1	ID=g10350.t3.CDS14;Parent=g10350.t3
HiC_scaffold_2	gmst	exon	88976513	88976600	183.433303	+	1	ID=g10350.t3.exon14;Parent=g10350.t3
HiC_scaffold_2	gmst	CDS	88976513	88976600	185.406727	+	1	ID=g10350.t2.CDS15;Parent=g10350.t2
HiC_scaffold_2	gmst	exon	88976513	88976600	185.406727	+	1	ID=g10350.t2.exon15;Parent=g10350.t2
HiC_scaffold_2	AUGUSTUS	intron	88976601	88980911	1.0	+	.	ID=g10350.t1.intron15;Parent=g10350.t1
HiC_scaffold_2	gmst	intron	88976601	88980911	183.433303	+	0	ID=g10350.t3.intron14;Parent=g10350.t3
HiC_scaffold_2	gmst	intron	88976601	88980911	185.406727	+	0	ID=g10350.t2.intron15;Parent=g10350.t2
HiC_scaffold_2	AUGUSTUS	exon	88980912	88981012	.	+	.	ID=g10350.t1.exon16;Parent=g10350.t1
HiC_scaffold_2	AUGUSTUS	CDS	88980912	88981012	1.0	+	0	ID=g10350.t1.CDS16;Parent=g10350.t1
HiC_scaffold_2	gmst	CDS	88980912	88981012	183.433303	+	0	ID=g10350.t3.CDS15;Parent=g10350.t3
HiC_scaffold_2	gmst	exon	88980912	88981012	183.433303	+	0	ID=g10350.t3.exon15;Parent=g10350.t3
HiC_scaffold_2	gmst	CDS	88980912	88981012	185.406727	+	0	ID=g10350.t2.CDS16;Parent=g10350.t2
HiC_scaffold_2	gmst	exon	88980912	88981012	185.406727	+	0	ID=g10350.t2.exon16;Parent=g10350.t2
HiC_scaffold_2	AUGUSTUS	intron	88981013	88982990	1.0	+	.	ID=g10350.t1.intron16;Parent=g10350.t1
HiC_scaffold_2	gmst	intron	88981013	88982990	183.433303	+	0	ID=g10350.t3.intron15;Parent=g10350.t3
HiC_scaffold_2	gmst	intron	88981013	88982990	185.406727	+	0	ID=g10350.t2.intron16;Parent=g10350.t2
HiC_scaffold_2	AUGUSTUS	exon	88982991	88983068	.	+	.	ID=g10350.t1.exon17;Parent=g10350.t1
HiC_scaffold_2	AUGUSTUS	CDS	88982991	88983068	1.0	+	1	ID=g10350.t1.CDS17;Parent=g10350.t1
HiC_scaffold_2	gmst	CDS	88982991	88983068	183.433303	+	1	ID=g10350.t3.CDS16;Parent=g10350.t3
HiC_scaffold_2	gmst	exon	88982991	88983068	183.433303	+	1	ID=g10350.t3.exon16;Parent=g10350.t3
HiC_scaffold_2	gmst	CDS	88982991	88983068	185.406727	+	1	ID=g10350.t2.CDS17;Parent=g10350.t2
HiC_scaffold_2	gmst	exon	88982991	88983068	185.406727	+	1	ID=g10350.t2.exon17;Parent=g10350.t2
HiC_scaffold_2	AUGUSTUS	intron	88983069	88985307	1.0	+	.	ID=g10350.t1.intron17;Parent=g10350.t1
HiC_scaffold_2	gmst	intron	88983069	88985307	183.433303	+	0	ID=g10350.t3.intron16;Parent=g10350.t3
HiC_scaffold_2	gmst	intron	88983069	88985307	185.406727	+	0	ID=g10350.t2.intron17;Parent=g10350.t2
HiC_scaffold_2	AUGUSTUS	exon	88985308	88985371	.	+	.	ID=g10350.t1.exon18;Parent=g10350.t1
HiC_scaffold_2	AUGUSTUS	CDS	88985308	88985371	1.0	+	1	ID=g10350.t1.CDS18;Parent=g10350.t1
HiC_scaffold_2	gmst	CDS	88985308	88985371	183.433303	+	1	ID=g10350.t3.CDS17;Parent=g10350.t3
HiC_scaffold_2	gmst	exon	88985308	88985371	183.433303	+	1	ID=g10350.t3.exon17;Parent=g10350.t3
HiC_scaffold_2	gmst	CDS	88985308	88985371	185.406727	+	1	ID=g10350.t2.CDS18;Parent=g10350.t2
HiC_scaffold_2	gmst	exon	88985308	88985371	185.406727	+	1	ID=g10350.t2.exon18;Parent=g10350.t2
HiC_scaffold_2	AUGUSTUS	intron	88985372	88990749	1.0	+	.	ID=g10350.t1.intron18;Parent=g10350.t1
HiC_scaffold_2	gmst	intron	88985372	88990749	183.433303	+	0	ID=g10350.t3.intron17;Parent=g10350.t3
HiC_scaffold_2	gmst	intron	88985372	88990749	185.406727	+	0	ID=g10350.t2.intron18;Parent=g10350.t2
HiC_scaffold_2	AUGUSTUS	exon	88990750	88990824	.	+	.	ID=g10350.t1.exon19;Parent=g10350.t1
HiC_scaffold_2	AUGUSTUS	CDS	88990750	88990824	1.0	+	0	ID=g10350.t1.CDS19;Parent=g10350.t1
HiC_scaffold_2	gmst	CDS	88990750	88990824	183.433303	+	0	ID=g10350.t3.CDS18;Parent=g10350.t3
HiC_scaffold_2	gmst	exon	88990750	88990824	183.433303	+	0	ID=g10350.t3.exon18;Parent=g10350.t3
HiC_scaffold_2	gmst	CDS	88990750	88990824	185.406727	+	0	ID=g10350.t2.CDS19;Parent=g10350.t2
HiC_scaffold_2	gmst	exon	88990750	88990824	185.406727	+	0	ID=g10350.t2.exon19;Parent=g10350.t2
HiC_scaffold_2	AUGUSTUS	intron	88990825	88992203	1.0	+	.	ID=g10350.t1.intron19;Parent=g10350.t1
HiC_scaffold_2	gmst	intron	88990825	88992203	183.433303	+	0	ID=g10350.t3.intron18;Parent=g10350.t3
HiC_scaffold_2	gmst	intron	88990825	88992203	185.406727	+	0	ID=g10350.t2.intron19;Parent=g10350.t2
HiC_scaffold_2	AUGUSTUS	exon	88992204	88992287	.	+	.	ID=g10350.t1.exon20;Parent=g10350.t1
HiC_scaffold_2	AUGUSTUS	CDS	88992204	88992287	1.0	+	0	ID=g10350.t1.CDS20;Parent=g10350.t1
HiC_scaffold_2	gmst	CDS	88992204	88992287	183.433303	+	0	ID=g10350.t3.CDS19;Parent=g10350.t3
HiC_scaffold_2	gmst	exon	88992204	88992287	183.433303	+	0	ID=g10350.t3.exon19;Parent=g10350.t3
HiC_scaffold_2	gmst	CDS	88992204	88992287	185.406727	+	0	ID=g10350.t2.CDS20;Parent=g10350.t2
HiC_scaffold_2	gmst	exon	88992204	88992287	185.406727	+	0	ID=g10350.t2.exon20;Parent=g10350.t2
HiC_scaffold_2	AUGUSTUS	intron	88992288	88993861	1.0	+	.	ID=g10350.t1.intron20;Parent=g10350.t1
HiC_scaffold_2	gmst	intron	88992288	88993861	183.433303	+	0	ID=g10350.t3.intron19;Parent=g10350.t3
HiC_scaffold_2	gmst	intron	88992288	88993861	185.406727	+	0	ID=g10350.t2.intron20;Parent=g10350.t2
HiC_scaffold_2	AUGUSTUS	exon	88993862	88993999	.	+	.	ID=g10350.t1.exon21;Parent=g10350.t1
HiC_scaffold_2	AUGUSTUS	CDS	88993862	88993999	1.0	+	0	ID=g10350.t1.CDS21;Parent=g10350.t1
HiC_scaffold_2	gmst	CDS	88993862	88993999	183.433303	+	0	ID=g10350.t3.CDS20;Parent=g10350.t3
HiC_scaffold_2	gmst	exon	88993862	88993999	183.433303	+	0	ID=g10350.t3.exon20;Parent=g10350.t3
HiC_scaffold_2	gmst	CDS	88993862	88993999	185.406727	+	0	ID=g10350.t2.CDS21;Parent=g10350.t2
HiC_scaffold_2	gmst	exon	88993862	88993999	185.406727	+	0	ID=g10350.t2.exon21;Parent=g10350.t2
HiC_scaffold_2	AUGUSTUS	stop_codon	88993997	88993999	.	+	0	ID=g10350.t1.stop1;Parent=g10350.t1
HiC_scaffold_2	gmst	stop_codon	88993997	88993999	183.433303	+	0	ID=g10350.t3.stop1;Parent=g10350.t3
HiC_scaffold_2	gmst	stop_codon	88993997	88993999	185.406727	+	0	ID=g10350.t2.stop1;Parent=g10350.t2
HiC_scaffold_2	AUGUSTUS	start_codon	89027166	89027168	.	+	0	ID=g10351.t1.start1;Parent=g10351.t1
HiC_scaffold_2	AUGUSTUS	exon	89027166	89027232	.	+	.	ID=g10351.t1.exon1;Parent=g10351.t1
HiC_scaffold_2	AUGUSTUS	CDS	89027166	89027232	1.0	+	0	ID=g10351.t1.CDS1;Parent=g10351.t1
HiC_scaffold_2	AUGUSTUS	gene	89027166	89030459	.	+	.	ID=g10351
HiC_scaffold_2	AUGUSTUS	mRNA	89027166	89030459	1.0	+	.	ID=g10351.t1;Parent=g10351;em_target=9668.ENSMPUP00000017311;em_score=274.8;em_evalue=2.9e-85;em_tcov=.;em_OGs=KOG4015@1|root,KOG4015@2759|Eukaryota,3A2R5@33154|Opisthokonta,3BQCG@33208|Metazoa,3D76S@33213|Bilateria,48EKA@7711|Chordata,49BJX@7742|Vertebrata,3JGFV@40674|Mammalia,3EV5W@33554|Carnivora;em_COG_cat=I;em_desc=Belongs to the calycin superfamily. Fatty-acid binding protein (FABP) family;em_max_annot_lvl=33208|Metazoa;em_Preferred_name=FABP2;em_KEGG_ko=ko:K08751;em_KEGG_Pathway=ko03320,ko04975,map03320,map04975;em_BRITE=ko00000,ko00001;em_PFAMs=Lipocalin;em_GOs=GO:0003008,GO:0003674,GO:0005215,GO:0005319,GO:0005324,GO:0005488,GO:0005504,GO:0005575,GO:0005622,GO:0005623,GO:0005737,GO:0005829,GO:0005886,GO:0005902,GO:0005938,GO:0006082,GO:0006629,GO:0006631,GO:0006638,GO:0006639,GO:0006641,GO:0006810,GO:0006811,GO:0006820,GO:0006869,GO:0007586,GO:0008150,GO:0008152,GO:0008289,GO:0009056,GO:0009987,GO:0010876,GO:0015711,GO:0015718,GO:0015849,GO:0015908,GO:0015909,GO:0016020,GO:0016042,GO:0019433,GO:0019752,GO:0022600,GO:0031406,GO:0032501,GO:0032787,GO:0033036,GO:0033293,GO:0036041,GO:0036094,GO:0042995,GO:0043167,GO:0043168,GO:0043177,GO:0043436,GO:0044237,GO:0044238,GO:0044242,GO:0044248,GO:0044255,GO:0044281,GO:0044424,GO:0044444,GO:0044448,GO:0044464,GO:0045177,GO:0045179,GO:0046461,GO:0046464,GO:0046486,GO:0046503,GO:0046942,GO:0050892,GO:0051179,GO:0051234,GO:0071702,GO:0071704,GO:0071944,GO:0098856,GO:0098858,GO:0099568,GO:0099738,GO:0120025,GO:1901575
HiC_scaffold_2	AUGUSTUS	intron	89027233	89028406	1.0	+	.	ID=g10351.t1.intron1;Parent=g10351.t1
HiC_scaffold_2	AUGUSTUS	exon	89028407	89028579	.	+	.	ID=g10351.t1.exon2;Parent=g10351.t1
HiC_scaffold_2	AUGUSTUS	CDS	89028407	89028579	1.0	+	2	ID=g10351.t1.CDS2;Parent=g10351.t1
HiC_scaffold_2	AUGUSTUS	intron	89028580	89029971	1.0	+	.	ID=g10351.t1.intron2;Parent=g10351.t1
HiC_scaffold_2	AUGUSTUS	exon	89029972	89030079	.	+	.	ID=g10351.t1.exon3;Parent=g10351.t1
HiC_scaffold_2	AUGUSTUS	CDS	89029972	89030079	1.0	+	0	ID=g10351.t1.CDS3;Parent=g10351.t1
HiC_scaffold_2	AUGUSTUS	intron	89030080	89030408	1.0	+	.	ID=g10351.t1.intron3;Parent=g10351.t1
HiC_scaffold_2	AUGUSTUS	exon	89030409	89030459	.	+	.	ID=g10351.t1.exon4;Parent=g10351.t1
HiC_scaffold_2	AUGUSTUS	CDS	89030409	89030459	1.0	+	0	ID=g10351.t1.CDS4;Parent=g10351.t1
HiC_scaffold_2	AUGUSTUS	stop_codon	89030457	89030459	.	+	0	ID=g10351.t1.stop1;Parent=g10351.t1
HiC_scaffold_2	AUGUSTUS	stop_codon	89061707	89061709	.	-	0	ID=g10352.t1.stop1;Parent=g10352.t1
HiC_scaffold_2	AUGUSTUS	exon	89061707	89062694	.	-	.	ID=g10352.t1.exon1;Parent=g10352.t1
HiC_scaffold_2	AUGUSTUS	CDS	89061707	89062694	1.0	-	1	ID=g10352.t1.CDS1;Parent=g10352.t1
HiC_scaffold_2	AUGUSTUS	gene	89061707	89110228	.	-	.	ID=g10352
HiC_scaffold_2	AUGUSTUS	mRNA	89061707	89110228	1.0	-	.	ID=g10352.t1;Parent=g10352;em_target=29073.XP_008687691.1;em_score=2410.4;em_evalue=0.0;em_tcov=.;em_OGs=KOG1887@1|root,KOG1887@2759|Eukaryota,38CTI@33154|Opisthokonta,3BAQG@33208|Metazoa,3CSHJ@33213|Bilateria,4854S@7711|Chordata,4931C@7742|Vertebrata,3JEV5@40674|Mammalia,3EI1Z@33554|Carnivora;em_COG_cat=O;em_desc=Inactive ubiquitin carboxyl-terminal hydrolase 53;em_max_annot_lvl=33208|Metazoa;em_Preferred_name=USP53;em_PFAMs=UCH;em_GOs=GO:0001508,GO:0001654,GO:0001736,GO:0001738,GO:0001745,GO:0002009,GO:0003008,GO:0003674,GO:0005488,GO:0005515,GO:0005575,GO:0005911,GO:0006915,GO:0007163,GO:0007164,GO:0007275,GO:0007389,GO:0007423,GO:0007600,GO:0007605,GO:0008150,GO:0008157,GO:0008219,GO:0009605,GO:0009612,GO:0009628,GO:0009653,GO:0009887,GO:0009888,GO:0009987,GO:0010623,GO:0010720,GO:0010941,GO:0010942,GO:0010996,GO:0012501,GO:0016318,GO:0019899,GO:0019902,GO:0019903,GO:0022603,GO:0030054,GO:0030154,GO:0032501,GO:0032502,GO:0042067,GO:0042391,GO:0043067,GO:0043068,GO:0045595,GO:0045597,GO:0046666,GO:0046667,GO:0046668,GO:0046669,GO:0046670,GO:0046672,GO:0048468,GO:0048513,GO:0048518,GO:0048522,GO:0048592,GO:0048729,GO:0048731,GO:0048749,GO:0048856,GO:0048869,GO:0050789,GO:0050793,GO:0050794,GO:0050877,GO:0050896,GO:0050954,GO:0051094,GO:0051239,GO:0051240,GO:0051402,GO:0060284,GO:0060429,GO:0065007,GO:0065008,GO:0070997,GO:0090596,GO:2000026,GO:2000027
HiC_scaffold_2	AUGUSTUS	intron	89062695	89063838	1.0	-	.	ID=g10352.t1.intron1;Parent=g10352.t1
HiC_scaffold_2	AUGUSTUS	exon	89063839	89063941	.	-	.	ID=g10352.t1.exon2;Parent=g10352.t1
HiC_scaffold_2	AUGUSTUS	CDS	89063839	89063941	1.0	-	2	ID=g10352.t1.CDS2;Parent=g10352.t1
HiC_scaffold_2	AUGUSTUS	intron	89063942	89071706	1.0	-	.	ID=g10352.t1.intron2;Parent=g10352.t1
HiC_scaffold_2	AUGUSTUS	exon	89071707	89071783	.	-	.	ID=g10352.t1.exon3;Parent=g10352.t1
HiC_scaffold_2	AUGUSTUS	CDS	89071707	89071783	1.0	-	1	ID=g10352.t1.CDS3;Parent=g10352.t1
HiC_scaffold_2	AUGUSTUS	intron	89071784	89072870	1.0	-	.	ID=g10352.t1.intron3;Parent=g10352.t1
HiC_scaffold_2	AUGUSTUS	exon	89072871	89073609	.	-	.	ID=g10352.t1.exon4;Parent=g10352.t1
HiC_scaffold_2	AUGUSTUS	CDS	89072871	89073609	1.0	-	2	ID=g10352.t1.CDS4;Parent=g10352.t1
HiC_scaffold_2	AUGUSTUS	intron	89073610	89074651	1.0	-	.	ID=g10352.t1.intron4;Parent=g10352.t1
HiC_scaffold_2	AUGUSTUS	exon	89074652	89074798	.	-	.	ID=g10352.t1.exon5;Parent=g10352.t1
HiC_scaffold_2	AUGUSTUS	CDS	89074652	89074798	1.0	-	2	ID=g10352.t1.CDS5;Parent=g10352.t1
HiC_scaffold_2	AUGUSTUS	intron	89074799	89076049	1.0	-	.	ID=g10352.t1.intron5;Parent=g10352.t1
HiC_scaffold_2	AUGUSTUS	exon	89076050	89076202	.	-	.	ID=g10352.t1.exon6;Parent=g10352.t1
HiC_scaffold_2	AUGUSTUS	CDS	89076050	89076202	1.0	-	2	ID=g10352.t1.CDS6;Parent=g10352.t1
HiC_scaffold_2	AUGUSTUS	intron	89076203	89076796	1.0	-	.	ID=g10352.t1.intron6;Parent=g10352.t1
HiC_scaffold_2	AUGUSTUS	exon	89076797	89076959	.	-	.	ID=g10352.t1.exon7;Parent=g10352.t1
HiC_scaffold_2	AUGUSTUS	CDS	89076797	89076959	1.0	-	0	ID=g10352.t1.CDS7;Parent=g10352.t1
HiC_scaffold_2	AUGUSTUS	intron	89076960	89087126	1.0	-	.	ID=g10352.t1.intron7;Parent=g10352.t1
HiC_scaffold_2	AUGUSTUS	exon	89087127	89087276	.	-	.	ID=g10352.t1.exon8;Parent=g10352.t1
HiC_scaffold_2	AUGUSTUS	CDS	89087127	89087276	1.0	-	0	ID=g10352.t1.CDS8;Parent=g10352.t1
HiC_scaffold_2	AUGUSTUS	intron	89087277	89088052	1.0	-	.	ID=g10352.t1.intron8;Parent=g10352.t1
HiC_scaffold_2	AUGUSTUS	exon	89088053	89088199	.	-	.	ID=g10352.t1.exon9;Parent=g10352.t1
HiC_scaffold_2	AUGUSTUS	CDS	89088053	89088199	1.0	-	0	ID=g10352.t1.CDS9;Parent=g10352.t1
HiC_scaffold_2	AUGUSTUS	intron	89088200	89089013	1.0	-	.	ID=g10352.t1.intron9;Parent=g10352.t1
HiC_scaffold_2	AUGUSTUS	exon	89089014	89089119	.	-	.	ID=g10352.t1.exon10;Parent=g10352.t1
HiC_scaffold_2	AUGUSTUS	CDS	89089014	89089119	1.0	-	1	ID=g10352.t1.CDS10;Parent=g10352.t1
HiC_scaffold_2	AUGUSTUS	intron	89089120	89091738	1.0	-	.	ID=g10352.t1.intron10;Parent=g10352.t1
HiC_scaffold_2	AUGUSTUS	exon	89091739	89091821	.	-	.	ID=g10352.t1.exon11;Parent=g10352.t1
HiC_scaffold_2	AUGUSTUS	CDS	89091739	89091821	1.0	-	0	ID=g10352.t1.CDS11;Parent=g10352.t1
HiC_scaffold_2	AUGUSTUS	intron	89091822	89091964	1.0	-	.	ID=g10352.t1.intron11;Parent=g10352.t1
HiC_scaffold_2	AUGUSTUS	exon	89091965	89092078	.	-	.	ID=g10352.t1.exon12;Parent=g10352.t1
HiC_scaffold_2	AUGUSTUS	CDS	89091965	89092078	1.0	-	0	ID=g10352.t1.CDS12;Parent=g10352.t1
HiC_scaffold_2	AUGUSTUS	intron	89092079	89094904	1.0	-	.	ID=g10352.t1.intron12;Parent=g10352.t1
HiC_scaffold_2	AUGUSTUS	exon	89094905	89095039	.	-	.	ID=g10352.t1.exon13;Parent=g10352.t1
HiC_scaffold_2	AUGUSTUS	CDS	89094905	89095039	1.0	-	0	ID=g10352.t1.CDS13;Parent=g10352.t1
HiC_scaffold_2	AUGUSTUS	intron	89095040	89099093	1.0	-	.	ID=g10352.t1.intron13;Parent=g10352.t1
HiC_scaffold_2	AUGUSTUS	exon	89099094	89099186	.	-	.	ID=g10352.t1.exon14;Parent=g10352.t1
HiC_scaffold_2	AUGUSTUS	CDS	89099094	89099186	1.0	-	0	ID=g10352.t1.CDS14;Parent=g10352.t1
HiC_scaffold_2	AUGUSTUS	intron	89099187	89110084	1.0	-	.	ID=g10352.t1.intron14;Parent=g10352.t1
HiC_scaffold_2	AUGUSTUS	exon	89110085	89110228	.	-	.	ID=g10352.t1.exon15;Parent=g10352.t1
HiC_scaffold_2	AUGUSTUS	CDS	89110085	89110228	1.0	-	0	ID=g10352.t1.CDS15;Parent=g10352.t1
HiC_scaffold_2	AUGUSTUS	start_codon	89110226	89110228	.	-	0	ID=g10352.t1.start1;Parent=g10352.t1
HiC_scaffold_2	AUGUSTUS	stop_codon	89150865	89150867	.	-	0	ID=g10353.t1.stop1;Parent=g10353.t1
HiC_scaffold_2	AUGUSTUS	exon	89150865	89151099	.	-	.	ID=g10353.t1.exon1;Parent=g10353.t1
HiC_scaffold_2	AUGUSTUS	CDS	89150865	89151099	1.0	-	1	ID=g10353.t1.CDS1;Parent=g10353.t1
HiC_scaffold_2	AUGUSTUS	gene	89150865	89187566	.	-	.	ID=g10353
HiC_scaffold_2	AUGUSTUS	mRNA	89150865	89187566	1.0	-	.	ID=g10353.t1;Parent=g10353;em_target=9668.ENSMPUP00000017320;em_score=593.7;em_evalue=1.2e-181;em_tcov=.;em_OGs=28NQ7@1|root,2QVA2@2759|Eukaryota,38D2I@33154|Opisthokonta,3BDKC@33208|Metazoa,3D26T@33213|Bilateria,48B4F@7711|Chordata,48XCC@7742|Vertebrata,3J38Y@40674|Mammalia,3ETQE@33554|Carnivora;em_COG_cat=S;em_desc=Myozenin 2;em_max_annot_lvl=33208|Metazoa;em_Preferred_name=MYOZ2;em_PFAMs=Calsarcin;em_GOs=GO:0003674,GO:0003779,GO:0005488,GO:0005515,GO:0005575,GO:0005622,GO:0005623,GO:0005737,GO:0005856,GO:0006996,GO:0007010,GO:0008092,GO:0008150,GO:0009653,GO:0009987,GO:0010927,GO:0015629,GO:0016043,GO:0019899,GO:0019902,GO:0019903,GO:0022607,GO:0030016,GO:0030017,GO:0030018,GO:0030029,GO:0030036,GO:0030154,GO:0030239,GO:0030346,GO:0031032,GO:0031433,GO:0031674,GO:0032502,GO:0032989,GO:0042692,GO:0043226,GO:0043228,GO:0043229,GO:0043232,GO:0043292,GO:0044085,GO:0044422,GO:0044424,GO:0044444,GO:0044449,GO:0044464,GO:0048468,GO:0048646,GO:0048856,GO:0048869,GO:0051146,GO:0051373,GO:0055001,GO:0055002,GO:0061061,GO:0070925,GO:0071840,GO:0097435,GO:0099080,GO:0099081,GO:0099512
HiC_scaffold_2	AUGUSTUS	intron	89151100	89158731	1.0	-	.	ID=g10353.t1.intron1;Parent=g10353.t1
HiC_scaffold_2	AUGUSTUS	exon	89158732	89158915	.	-	.	ID=g10353.t1.exon2;Parent=g10353.t1
HiC_scaffold_2	AUGUSTUS	CDS	89158732	89158915	1.0	-	2	ID=g10353.t1.CDS2;Parent=g10353.t1
HiC_scaffold_2	AUGUSTUS	intron	89158916	89164705	1.0	-	.	ID=g10353.t1.intron2;Parent=g10353.t1
HiC_scaffold_2	AUGUSTUS	exon	89164706	89164835	.	-	.	ID=g10353.t1.exon3;Parent=g10353.t1
HiC_scaffold_2	AUGUSTUS	CDS	89164706	89164835	1.0	-	0	ID=g10353.t1.CDS3;Parent=g10353.t1
HiC_scaffold_2	AUGUSTUS	intron	89164836	89170480	1.0	-	.	ID=g10353.t1.intron3;Parent=g10353.t1
HiC_scaffold_2	AUGUSTUS	exon	89170481	89170650	.	-	.	ID=g10353.t1.exon4;Parent=g10353.t1
HiC_scaffold_2	AUGUSTUS	CDS	89170481	89170650	1.0	-	2	ID=g10353.t1.CDS4;Parent=g10353.t1
HiC_scaffold_2	AUGUSTUS	intron	89170651	89187490	1.0	-	.	ID=g10353.t1.intron4;Parent=g10353.t1
HiC_scaffold_2	AUGUSTUS	exon	89187491	89187566	.	-	.	ID=g10353.t1.exon5;Parent=g10353.t1
HiC_scaffold_2	AUGUSTUS	CDS	89187491	89187566	1.0	-	0	ID=g10353.t1.CDS5;Parent=g10353.t1
HiC_scaffold_2	AUGUSTUS	start_codon	89187564	89187566	.	-	0	ID=g10353.t1.start1;Parent=g10353.t1
HiC_scaffold_2	AUGUSTUS	stop_codon	89244823	89244825	.	-	0	ID=g10354.t1.stop1;Parent=g10354.t1
HiC_scaffold_2	AUGUSTUS	stop_codon	89244823	89244825	.	-	0	ID=g10354.t2.stop1;Parent=g10354.t2
HiC_scaffold_2	AUGUSTUS	exon	89244823	89245362	.	-	.	ID=g10354.t1.exon1;Parent=g10354.t1
HiC_scaffold_2	AUGUSTUS	CDS	89244823	89245362	1.0	-	0	ID=g10354.t1.CDS1;Parent=g10354.t1
HiC_scaffold_2	AUGUSTUS	exon	89244823	89245365	.	-	.	ID=g10354.t2.exon1;Parent=g10354.t2
HiC_scaffold_2	AUGUSTUS	CDS	89244823	89245365	1.0	-	0	ID=g10354.t2.CDS1;Parent=g10354.t2
HiC_scaffold_2	AUGUSTUS	gene	89244823	89418024	.	-	.	ID=g10354
HiC_scaffold_2	AUGUSTUS	mRNA	89244823	89418024	1.0	-	.	ID=g10354.t1;Parent=g10354;em_target=9713.XP_006740677.1;em_score=2481.2;em_evalue=0.0;em_tcov=.;em_OGs=2CN39@1|root,2QTP7@2759|Eukaryota,39NPF@33154|Opisthokonta,3CQ7Y@33208|Metazoa,3E6D4@33213|Bilateria,48RUU@7711|Chordata,49N8E@7742|Vertebrata,3JQCK@40674|Mammalia,3EXRU@33554|Carnivora;em_COG_cat=S;em_desc=Domain present in PSD-95, Dlg, and ZO-1/2.;em_max_annot_lvl=33208|Metazoa;em_Preferred_name=SYNPO2;em_PFAMs=PDZ
HiC_scaffold_2	AUGUSTUS	mRNA	89244823	89418024	1.0	-	.	ID=g10354.t2;Parent=g10354;em_target=9713.XP_006740677.1;em_score=2488.5;em_evalue=0.0;em_tcov=.;em_OGs=2CN39@1|root,2QTP7@2759|Eukaryota,39NPF@33154|Opisthokonta,3CQ7Y@33208|Metazoa,3E6D4@33213|Bilateria,48RUU@7711|Chordata,49N8E@7742|Vertebrata,3JQCK@40674|Mammalia,3EXRU@33554|Carnivora;em_COG_cat=S;em_desc=Domain present in PSD-95, Dlg, and ZO-1/2.;em_max_annot_lvl=33208|Metazoa;em_Preferred_name=SYNPO2;em_PFAMs=PDZ
HiC_scaffold_2	AUGUSTUS	intron	89245363	89270326	1.0	-	.	ID=g10354.t1.intron1;Parent=g10354.t1
HiC_scaffold_2	AUGUSTUS	intron	89245366	89270326	1.0	-	.	ID=g10354.t2.intron1;Parent=g10354.t2
HiC_scaffold_2	AUGUSTUS	exon	89270327	89272509	.	-	.	ID=g10354.t1.exon2;Parent=g10354.t1
HiC_scaffold_2	AUGUSTUS	exon	89270327	89272509	.	-	.	ID=g10354.t2.exon2;Parent=g10354.t2
HiC_scaffold_2	AUGUSTUS	CDS	89270327	89272509	1.0	-	2	ID=g10354.t1.CDS2;Parent=g10354.t1
HiC_scaffold_2	AUGUSTUS	CDS	89270327	89272509	1.0	-	2	ID=g10354.t2.CDS2;Parent=g10354.t2
HiC_scaffold_2	AUGUSTUS	intron	89272510	89274946	1.0	-	.	ID=g10354.t1.intron2;Parent=g10354.t1
HiC_scaffold_2	AUGUSTUS	intron	89272510	89274946	1.0	-	.	ID=g10354.t2.intron2;Parent=g10354.t2
HiC_scaffold_2	AUGUSTUS	exon	89274947	89275758	.	-	.	ID=g10354.t1.exon3;Parent=g10354.t1
HiC_scaffold_2	AUGUSTUS	exon	89274947	89275758	.	-	.	ID=g10354.t2.exon3;Parent=g10354.t2
HiC_scaffold_2	AUGUSTUS	CDS	89274947	89275758	1.0	-	1	ID=g10354.t1.CDS3;Parent=g10354.t1
HiC_scaffold_2	AUGUSTUS	CDS	89274947	89275758	1.0	-	1	ID=g10354.t2.CDS3;Parent=g10354.t2
HiC_scaffold_2	AUGUSTUS	intron	89275759	89279377	1.0	-	.	ID=g10354.t1.intron3;Parent=g10354.t1
HiC_scaffold_2	AUGUSTUS	intron	89275759	89279377	1.0	-	.	ID=g10354.t2.intron3;Parent=g10354.t2
HiC_scaffold_2	AUGUSTUS	exon	89279378	89279529	.	-	.	ID=g10354.t1.exon4;Parent=g10354.t1
HiC_scaffold_2	AUGUSTUS	exon	89279378	89279529	.	-	.	ID=g10354.t2.exon4;Parent=g10354.t2
HiC_scaffold_2	AUGUSTUS	CDS	89279378	89279529	1.0	-	0	ID=g10354.t1.CDS4;Parent=g10354.t1
HiC_scaffold_2	AUGUSTUS	CDS	89279378	89279529	1.0	-	0	ID=g10354.t2.CDS4;Parent=g10354.t2
HiC_scaffold_2	AUGUSTUS	intron	89279530	89417919	1.0	-	.	ID=g10354.t1.intron4;Parent=g10354.t1
HiC_scaffold_2	AUGUSTUS	intron	89279530	89417919	1.0	-	.	ID=g10354.t2.intron4;Parent=g10354.t2
HiC_scaffold_2	AUGUSTUS	exon	89417920	89418024	.	-	.	ID=g10354.t1.exon5;Parent=g10354.t1
HiC_scaffold_2	AUGUSTUS	exon	89417920	89418024	.	-	.	ID=g10354.t2.exon5;Parent=g10354.t2
HiC_scaffold_2	AUGUSTUS	CDS	89417920	89418024	1.0	-	0	ID=g10354.t1.CDS5;Parent=g10354.t1
HiC_scaffold_2	AUGUSTUS	CDS	89417920	89418024	1.0	-	0	ID=g10354.t2.CDS5;Parent=g10354.t2
HiC_scaffold_2	AUGUSTUS	start_codon	89418022	89418024	.	-	0	ID=g10354.t1.start1;Parent=g10354.t1
HiC_scaffold_2	AUGUSTUS	start_codon	89418022	89418024	.	-	0	ID=g10354.t2.start1;Parent=g10354.t2
HiC_scaffold_2	AUGUSTUS	start_codon	89469003	89469005	.	+	0	ID=g10355.t1.start1;Parent=g10355.t1
HiC_scaffold_2	AUGUSTUS	start_codon	89469003	89469005	.	+	0	ID=g10355.t2.start1;Parent=g10355.t2
HiC_scaffold_2	AUGUSTUS	exon	89469003	89469120	.	+	.	ID=g10355.t1.exon1;Parent=g10355.t1
HiC_scaffold_2	AUGUSTUS	exon	89469003	89469120	.	+	.	ID=g10355.t2.exon1;Parent=g10355.t2
HiC_scaffold_2	AUGUSTUS	CDS	89469003	89469120	1.0	+	0	ID=g10355.t1.CDS1;Parent=g10355.t1
HiC_scaffold_2	AUGUSTUS	CDS	89469003	89469120	1.0	+	0	ID=g10355.t2.CDS1;Parent=g10355.t2
HiC_scaffold_2	AUGUSTUS	gene	89469003	89569065	.	+	.	ID=g10355
HiC_scaffold_2	AUGUSTUS	mRNA	89469003	89569065	1.0	+	.	ID=g10355.t1;Parent=g10355;em_target=9668.ENSMPUP00000017323;em_score=2389.4;em_evalue=0.0;em_tcov=.;em_OGs=COG5028@1|root,KOG1984@2759|Eukaryota,38B6S@33154|Opisthokonta,3B9W2@33208|Metazoa,3CVV4@33213|Bilateria,484SP@7711|Chordata,48ZB7@7742|Vertebrata,3JBK3@40674|Mammalia,3EFM5@33554|Carnivora;em_COG_cat=U;em_desc=SEC24 homolog D, COPII coat complex component;em_max_annot_lvl=33208|Metazoa;em_Preferred_name=SEC24D;em_KEGG_ko=ko:K14007;em_KEGG_Pathway=ko04141,map04141;em_KEGG_Module=M00404;em_BRITE=ko00000,ko00001,ko00002,ko04131;em_PFAMs=Gelsolin,Sec23_BS,Sec23_helical,Sec23_trunk,zf-Sec23_Sec24;em_GOs=GO:0000149,GO:0000902,GO:0002376,GO:0002474,GO:0002478,GO:0002495,GO:0002504,GO:0002790,GO:0003330,GO:0003331,GO:0003674,GO:0005488,GO:0005515,GO:0005575,GO:0005622,GO:0005623,GO:0005737,GO:0005783,GO:0005789,GO:0005798,GO:0005829,GO:0006810,GO:0006888,GO:0006900,GO:0006901,GO:0006903,GO:0006996,GO:0007029,GO:0007030,GO:0007163,GO:0007275,GO:0007424,GO:0007517,GO:0008104,GO:0008150,GO:0008270,GO:0008360,GO:0009306,GO:0009653,GO:0009987,GO:0010256,GO:0012505,GO:0012506,GO:0012507,GO:0015031,GO:0015833,GO:0016020,GO:0016043,GO:0016050,GO:0016192,GO:0016203,GO:0019882,GO:0019884,GO:0019886,GO:0022407,GO:0022409,GO:0022603,GO:0022604,GO:0022607,GO:0030011,GO:0030117,GO:0030120,GO:0030127,GO:0030133,GO:0030134,GO:0030135,GO:0030155,GO:0030198,GO:0030658,GO:0030659,GO:0030660,GO:0030662,GO:0031090,GO:0031410,GO:0031982,GO:0031984,GO:0032501,GO:0032502,GO:0032879,GO:0032940,GO:0032989,GO:0032991,GO:0033036,GO:0034394,GO:0034613,GO:0034622,GO:0035148,GO:0035149,GO:0035150,GO:0035151,GO:0035152,GO:0035158,GO:0035159,GO:0035239,GO:0035295,GO:0035296,GO:0035459,GO:0040003,GO:0042175,GO:0042335,GO:0042886,GO:0043062,GO:0043167,GO:0043169,GO:0043226,GO:0043227,GO:0043229,GO:0043231,GO:0043933,GO:0044085,GO:0044422,GO:0044424,GO:0044425,GO:0044432,GO:0044433,GO:0044444,GO:0044446,GO:0044464,GO:0045184,GO:0045785,GO:0046872,GO:0046903,GO:0046907,GO:0046914,GO:0048002,GO:0048070,GO:0048079,GO:0048081,GO:0048087,GO:0048193,GO:0048194,GO:0048199,GO:0048207,GO:0048208,GO:0048475,GO:0048513,GO:0048518,GO:0048522,GO:0048646,GO:0048731,GO:0048856,GO:0048869,GO:0050789,GO:0050793,GO:0050794,GO:0051046,GO:0051047,GO:0051049,GO:0051050,GO:0051094,GO:0051128,GO:0051130,GO:0051179,GO:0051234,GO:0051239,GO:0051240,GO:0051640,GO:0051641,GO:0051648,GO:0051649,GO:0051650,GO:0051656,GO:0051668,GO:0060538,GO:0060541,GO:0061024,GO:0061061,GO:0065003,GO:0065007,GO:0065008,GO:0070727,GO:0070971,GO:0071702,GO:0071705,GO:0071711,GO:0071840,GO:0072657,GO:0072659,GO:0090066,GO:0090110,GO:0090114,GO:0097708,GO:0098588,GO:0098796,GO:0098805,GO:0098827,GO:1903053,GO:1903055,GO:1903530,GO:1903532,GO:1990778,GO:2000026
HiC_scaffold_2	AUGUSTUS	mRNA	89469003	89569065	1.0	+	.	ID=g10355.t2;Parent=g10355;em_target=9668.ENSMPUP00000017323;em_score=2384.5;em_evalue=0.0;em_tcov=.;em_OGs=COG5028@1|root,KOG1984@2759|Eukaryota,38B6S@33154|Opisthokonta,3B9W2@33208|Metazoa,3CVV4@33213|Bilateria,484SP@7711|Chordata,48ZB7@7742|Vertebrata,3JBK3@40674|Mammalia,3EFM5@33554|Carnivora;em_COG_cat=U;em_desc=SEC24 homolog D, COPII coat complex component;em_max_annot_lvl=33208|Metazoa;em_Preferred_name=SEC24D;em_KEGG_ko=ko:K14007;em_KEGG_Pathway=ko04141,map04141;em_KEGG_Module=M00404;em_BRITE=ko00000,ko00001,ko00002,ko04131;em_PFAMs=Gelsolin,Sec23_BS,Sec23_helical,Sec23_trunk,zf-Sec23_Sec24;em_GOs=GO:0000149,GO:0000902,GO:0002376,GO:0002474,GO:0002478,GO:0002495,GO:0002504,GO:0002790,GO:0003330,GO:0003331,GO:0003674,GO:0005488,GO:0005515,GO:0005575,GO:0005622,GO:0005623,GO:0005737,GO:0005783,GO:0005789,GO:0005798,GO:0005829,GO:0006810,GO:0006888,GO:0006900,GO:0006901,GO:0006903,GO:0006996,GO:0007029,GO:0007030,GO:0007163,GO:0007275,GO:0007424,GO:0007517,GO:0008104,GO:0008150,GO:0008270,GO:0008360,GO:0009306,GO:0009653,GO:0009987,GO:0010256,GO:0012505,GO:0012506,GO:0012507,GO:0015031,GO:0015833,GO:0016020,GO:0016043,GO:0016050,GO:0016192,GO:0016203,GO:0019882,GO:0019884,GO:0019886,GO:0022407,GO:0022409,GO:0022603,GO:0022604,GO:0022607,GO:0030011,GO:0030117,GO:0030120,GO:0030127,GO:0030133,GO:0030134,GO:0030135,GO:0030155,GO:0030198,GO:0030658,GO:0030659,GO:0030660,GO:0030662,GO:0031090,GO:0031410,GO:0031982,GO:0031984,GO:0032501,GO:0032502,GO:0032879,GO:0032940,GO:0032989,GO:0032991,GO:0033036,GO:0034394,GO:0034613,GO:0034622,GO:0035148,GO:0035149,GO:0035150,GO:0035151,GO:0035152,GO:0035158,GO:0035159,GO:0035239,GO:0035295,GO:0035296,GO:0035459,GO:0040003,GO:0042175,GO:0042335,GO:0042886,GO:0043062,GO:0043167,GO:0043169,GO:0043226,GO:0043227,GO:0043229,GO:0043231,GO:0043933,GO:0044085,GO:0044422,GO:0044424,GO:0044425,GO:0044432,GO:0044433,GO:0044444,GO:0044446,GO:0044464,GO:0045184,GO:0045785,GO:0046872,GO:0046903,GO:0046907,GO:0046914,GO:0048002,GO:0048070,GO:0048079,GO:0048081,GO:0048087,GO:0048193,GO:0048194,GO:0048199,GO:0048207,GO:0048208,GO:0048475,GO:0048513,GO:0048518,GO:0048522,GO:0048646,GO:0048731,GO:0048856,GO:0048869,GO:0050789,GO:0050793,GO:0050794,GO:0051046,GO:0051047,GO:0051049,GO:0051050,GO:0051094,GO:0051128,GO:0051130,GO:0051179,GO:0051234,GO:0051239,GO:0051240,GO:0051640,GO:0051641,GO:0051648,GO:0051649,GO:0051650,GO:0051656,GO:0051668,GO:0060538,GO:0060541,GO:0061024,GO:0061061,GO:0065003,GO:0065007,GO:0065008,GO:0070727,GO:0070971,GO:0071702,GO:0071705,GO:0071711,GO:0071840,GO:0072657,GO:0072659,GO:0090066,GO:0090110,GO:0090114,GO:0097708,GO:0098588,GO:0098796,GO:0098805,GO:0098827,GO:1903053,GO:1903055,GO:1903530,GO:1903532,GO:1990778,GO:2000026
HiC_scaffold_2	AUGUSTUS	intron	89469121	89477575	1.0	+	.	ID=g10355.t1.intron1;Parent=g10355.t1
HiC_scaffold_2	AUGUSTUS	intron	89469121	89477575	1.0	+	.	ID=g10355.t2.intron1;Parent=g10355.t2
HiC_scaffold_2	AUGUSTUS	exon	89477576	89477705	.	+	.	ID=g10355.t1.exon2;Parent=g10355.t1
HiC_scaffold_2	AUGUSTUS	exon	89477576	89477705	.	+	.	ID=g10355.t2.exon2;Parent=g10355.t2
HiC_scaffold_2	AUGUSTUS	CDS	89477576	89477705	1.0	+	2	ID=g10355.t1.CDS2;Parent=g10355.t1
HiC_scaffold_2	AUGUSTUS	CDS	89477576	89477705	1.0	+	2	ID=g10355.t2.CDS2;Parent=g10355.t2
HiC_scaffold_2	AUGUSTUS	intron	89477706	89483952	1.0	+	.	ID=g10355.t1.intron2;Parent=g10355.t1
HiC_scaffold_2	AUGUSTUS	intron	89477706	89483952	1.0	+	.	ID=g10355.t2.intron2;Parent=g10355.t2
HiC_scaffold_2	AUGUSTUS	exon	89483953	89484101	.	+	.	ID=g10355.t1.exon3;Parent=g10355.t1
HiC_scaffold_2	AUGUSTUS	exon	89483953	89484101	.	+	.	ID=g10355.t2.exon3;Parent=g10355.t2
HiC_scaffold_2	AUGUSTUS	CDS	89483953	89484101	1.0	+	1	ID=g10355.t1.CDS3;Parent=g10355.t1
HiC_scaffold_2	AUGUSTUS	CDS	89483953	89484101	1.0	+	1	ID=g10355.t2.CDS3;Parent=g10355.t2
HiC_scaffold_2	AUGUSTUS	intron	89484102	89485534	1.0	+	.	ID=g10355.t1.intron3;Parent=g10355.t1
HiC_scaffold_2	AUGUSTUS	intron	89484102	89485534	1.0	+	.	ID=g10355.t2.intron3;Parent=g10355.t2
HiC_scaffold_2	AUGUSTUS	exon	89485535	89485810	.	+	.	ID=g10355.t1.exon4;Parent=g10355.t1
HiC_scaffold_2	AUGUSTUS	exon	89485535	89485810	.	+	.	ID=g10355.t2.exon4;Parent=g10355.t2
HiC_scaffold_2	AUGUSTUS	CDS	89485535	89485810	1.0	+	2	ID=g10355.t1.CDS4;Parent=g10355.t1
HiC_scaffold_2	AUGUSTUS	CDS	89485535	89485810	1.0	+	2	ID=g10355.t2.CDS4;Parent=g10355.t2
HiC_scaffold_2	AUGUSTUS	intron	89485811	89486282	1.0	+	.	ID=g10355.t2.intron4;Parent=g10355.t2
HiC_scaffold_2	AUGUSTUS	intron	89485811	89486285	1.0	+	.	ID=g10355.t1.intron4;Parent=g10355.t1
HiC_scaffold_2	AUGUSTUS	exon	89486283	89486413	.	+	.	ID=g10355.t2.exon5;Parent=g10355.t2
HiC_scaffold_2	AUGUSTUS	CDS	89486283	89486413	1.0	+	2	ID=g10355.t2.CDS5;Parent=g10355.t2
HiC_scaffold_2	AUGUSTUS	exon	89486286	89486413	.	+	.	ID=g10355.t1.exon5;Parent=g10355.t1
HiC_scaffold_2	AUGUSTUS	CDS	89486286	89486413	1.0	+	2	ID=g10355.t1.CDS5;Parent=g10355.t1
HiC_scaffold_2	AUGUSTUS	intron	89486414	89495090	1.0	+	.	ID=g10355.t1.intron5;Parent=g10355.t1
HiC_scaffold_2	AUGUSTUS	intron	89486414	89495090	1.0	+	.	ID=g10355.t2.intron5;Parent=g10355.t2
HiC_scaffold_2	AUGUSTUS	exon	89495091	89495202	.	+	.	ID=g10355.t1.exon6;Parent=g10355.t1
HiC_scaffold_2	AUGUSTUS	exon	89495091	89495202	.	+	.	ID=g10355.t2.exon6;Parent=g10355.t2
HiC_scaffold_2	AUGUSTUS	CDS	89495091	89495202	1.0	+	0	ID=g10355.t1.CDS6;Parent=g10355.t1
HiC_scaffold_2	AUGUSTUS	CDS	89495091	89495202	1.0	+	0	ID=g10355.t2.CDS6;Parent=g10355.t2
HiC_scaffold_2	AUGUSTUS	intron	89495203	89500734	1.0	+	.	ID=g10355.t1.intron6;Parent=g10355.t1
HiC_scaffold_2	AUGUSTUS	intron	89495203	89500734	1.0	+	.	ID=g10355.t2.intron6;Parent=g10355.t2
HiC_scaffold_2	AUGUSTUS	exon	89500735	89500862	.	+	.	ID=g10355.t1.exon7;Parent=g10355.t1
HiC_scaffold_2	AUGUSTUS	exon	89500735	89500862	.	+	.	ID=g10355.t2.exon7;Parent=g10355.t2
HiC_scaffold_2	AUGUSTUS	CDS	89500735	89500862	1.0	+	2	ID=g10355.t1.CDS7;Parent=g10355.t1
HiC_scaffold_2	AUGUSTUS	CDS	89500735	89500862	1.0	+	2	ID=g10355.t2.CDS7;Parent=g10355.t2
HiC_scaffold_2	AUGUSTUS	intron	89500863	89524852	1.0	+	.	ID=g10355.t1.intron7;Parent=g10355.t1
HiC_scaffold_2	AUGUSTUS	intron	89500863	89524852	1.0	+	.	ID=g10355.t2.intron7;Parent=g10355.t2
HiC_scaffold_2	AUGUSTUS	exon	89524853	89524991	.	+	.	ID=g10355.t1.exon8;Parent=g10355.t1
HiC_scaffold_2	AUGUSTUS	exon	89524853	89524991	.	+	.	ID=g10355.t2.exon8;Parent=g10355.t2
HiC_scaffold_2	AUGUSTUS	CDS	89524853	89524991	1.0	+	0	ID=g10355.t1.CDS8;Parent=g10355.t1
HiC_scaffold_2	AUGUSTUS	CDS	89524853	89524991	1.0	+	0	ID=g10355.t2.CDS8;Parent=g10355.t2
HiC_scaffold_2	AUGUSTUS	intron	89524992	89528279	1.0	+	.	ID=g10355.t1.intron8;Parent=g10355.t1
HiC_scaffold_2	AUGUSTUS	intron	89524992	89528279	1.0	+	.	ID=g10355.t2.intron8;Parent=g10355.t2
HiC_scaffold_2	AUGUSTUS	exon	89528280	89528395	.	+	.	ID=g10355.t1.exon9;Parent=g10355.t1
HiC_scaffold_2	AUGUSTUS	exon	89528280	89528395	.	+	.	ID=g10355.t2.exon9;Parent=g10355.t2
HiC_scaffold_2	AUGUSTUS	CDS	89528280	89528395	1.0	+	2	ID=g10355.t1.CDS9;Parent=g10355.t1
HiC_scaffold_2	AUGUSTUS	CDS	89528280	89528395	1.0	+	2	ID=g10355.t2.CDS9;Parent=g10355.t2
HiC_scaffold_2	AUGUSTUS	intron	89528396	89535524	1.0	+	.	ID=g10355.t1.intron9;Parent=g10355.t1
HiC_scaffold_2	AUGUSTUS	intron	89528396	89535524	1.0	+	.	ID=g10355.t2.intron9;Parent=g10355.t2
HiC_scaffold_2	AUGUSTUS	exon	89535525	89535649	.	+	.	ID=g10355.t1.exon10;Parent=g10355.t1
HiC_scaffold_2	AUGUSTUS	exon	89535525	89535649	.	+	.	ID=g10355.t2.exon10;Parent=g10355.t2
HiC_scaffold_2	AUGUSTUS	CDS	89535525	89535649	1.0	+	0	ID=g10355.t1.CDS10;Parent=g10355.t1
HiC_scaffold_2	AUGUSTUS	CDS	89535525	89535649	1.0	+	0	ID=g10355.t2.CDS10;Parent=g10355.t2
HiC_scaffold_2	AUGUSTUS	intron	89535650	89540356	1.0	+	.	ID=g10355.t1.intron10;Parent=g10355.t1
HiC_scaffold_2	AUGUSTUS	intron	89535650	89540356	1.0	+	.	ID=g10355.t2.intron10;Parent=g10355.t2
HiC_scaffold_2	AUGUSTUS	exon	89540357	89540548	.	+	.	ID=g10355.t1.exon11;Parent=g10355.t1
HiC_scaffold_2	AUGUSTUS	exon	89540357	89540548	.	+	.	ID=g10355.t2.exon11;Parent=g10355.t2
HiC_scaffold_2	AUGUSTUS	CDS	89540357	89540548	1.0	+	1	ID=g10355.t1.CDS11;Parent=g10355.t1
HiC_scaffold_2	AUGUSTUS	CDS	89540357	89540548	1.0	+	1	ID=g10355.t2.CDS11;Parent=g10355.t2
HiC_scaffold_2	AUGUSTUS	intron	89540549	89541329	1.0	+	.	ID=g10355.t1.intron11;Parent=g10355.t1
HiC_scaffold_2	AUGUSTUS	intron	89540549	89541329	1.0	+	.	ID=g10355.t2.intron11;Parent=g10355.t2
HiC_scaffold_2	AUGUSTUS	exon	89541330	89541423	.	+	.	ID=g10355.t1.exon12;Parent=g10355.t1
HiC_scaffold_2	AUGUSTUS	exon	89541330	89541423	.	+	.	ID=g10355.t2.exon12;Parent=g10355.t2
HiC_scaffold_2	AUGUSTUS	CDS	89541330	89541423	1.0	+	1	ID=g10355.t1.CDS12;Parent=g10355.t1
HiC_scaffold_2	AUGUSTUS	CDS	89541330	89541423	1.0	+	1	ID=g10355.t2.CDS12;Parent=g10355.t2
HiC_scaffold_2	AUGUSTUS	intron	89541424	89548914	1.0	+	.	ID=g10355.t1.intron12;Parent=g10355.t1
HiC_scaffold_2	AUGUSTUS	intron	89541424	89548914	1.0	+	.	ID=g10355.t2.intron12;Parent=g10355.t2
HiC_scaffold_2	AUGUSTUS	exon	89548915	89549031	.	+	.	ID=g10355.t1.exon13;Parent=g10355.t1
HiC_scaffold_2	AUGUSTUS	exon	89548915	89549031	.	+	.	ID=g10355.t2.exon13;Parent=g10355.t2
HiC_scaffold_2	AUGUSTUS	CDS	89548915	89549031	1.0	+	0	ID=g10355.t1.CDS13;Parent=g10355.t1
HiC_scaffold_2	AUGUSTUS	CDS	89548915	89549031	1.0	+	0	ID=g10355.t2.CDS13;Parent=g10355.t2
HiC_scaffold_2	AUGUSTUS	intron	89549032	89549828	1.0	+	.	ID=g10355.t1.intron13;Parent=g10355.t1
HiC_scaffold_2	AUGUSTUS	intron	89549032	89549828	1.0	+	.	ID=g10355.t2.intron13;Parent=g10355.t2
HiC_scaffold_2	AUGUSTUS	exon	89549829	89549999	.	+	.	ID=g10355.t1.exon14;Parent=g10355.t1
HiC_scaffold_2	AUGUSTUS	exon	89549829	89549999	.	+	.	ID=g10355.t2.exon14;Parent=g10355.t2
HiC_scaffold_2	AUGUSTUS	CDS	89549829	89549999	1.0	+	0	ID=g10355.t1.CDS14;Parent=g10355.t1
HiC_scaffold_2	AUGUSTUS	CDS	89549829	89549999	1.0	+	0	ID=g10355.t2.CDS14;Parent=g10355.t2
HiC_scaffold_2	AUGUSTUS	intron	89550000	89551245	1.0	+	.	ID=g10355.t1.intron14;Parent=g10355.t1
HiC_scaffold_2	AUGUSTUS	intron	89550000	89551245	1.0	+	.	ID=g10355.t2.intron14;Parent=g10355.t2
HiC_scaffold_2	AUGUSTUS	exon	89551246	89551342	.	+	.	ID=g10355.t1.exon15;Parent=g10355.t1
HiC_scaffold_2	AUGUSTUS	exon	89551246	89551342	.	+	.	ID=g10355.t2.exon15;Parent=g10355.t2
HiC_scaffold_2	AUGUSTUS	CDS	89551246	89551342	1.0	+	0	ID=g10355.t1.CDS15;Parent=g10355.t1
HiC_scaffold_2	AUGUSTUS	CDS	89551246	89551342	1.0	+	0	ID=g10355.t2.CDS15;Parent=g10355.t2
HiC_scaffold_2	AUGUSTUS	intron	89551343	89551446	1.0	+	.	ID=g10355.t1.intron15;Parent=g10355.t1
HiC_scaffold_2	AUGUSTUS	intron	89551343	89551446	1.0	+	.	ID=g10355.t2.intron15;Parent=g10355.t2
HiC_scaffold_2	AUGUSTUS	exon	89551447	89551592	.	+	.	ID=g10355.t1.exon16;Parent=g10355.t1
HiC_scaffold_2	AUGUSTUS	exon	89551447	89551592	.	+	.	ID=g10355.t2.exon16;Parent=g10355.t2
HiC_scaffold_2	AUGUSTUS	CDS	89551447	89551592	1.0	+	2	ID=g10355.t1.CDS16;Parent=g10355.t1
HiC_scaffold_2	AUGUSTUS	CDS	89551447	89551592	1.0	+	2	ID=g10355.t2.CDS16;Parent=g10355.t2
HiC_scaffold_2	AUGUSTUS	intron	89551593	89552626	1.0	+	.	ID=g10355.t1.intron16;Parent=g10355.t1
HiC_scaffold_2	AUGUSTUS	intron	89551593	89552626	1.0	+	.	ID=g10355.t2.intron16;Parent=g10355.t2
HiC_scaffold_2	AUGUSTUS	exon	89552627	89552765	.	+	.	ID=g10355.t1.exon17;Parent=g10355.t1
HiC_scaffold_2	AUGUSTUS	exon	89552627	89552765	.	+	.	ID=g10355.t2.exon17;Parent=g10355.t2
HiC_scaffold_2	AUGUSTUS	CDS	89552627	89552765	1.0	+	0	ID=g10355.t1.CDS17;Parent=g10355.t1
HiC_scaffold_2	AUGUSTUS	CDS	89552627	89552765	1.0	+	0	ID=g10355.t2.CDS17;Parent=g10355.t2
HiC_scaffold_2	AUGUSTUS	intron	89552766	89553576	1.0	+	.	ID=g10355.t1.intron17;Parent=g10355.t1
HiC_scaffold_2	AUGUSTUS	intron	89552766	89553576	1.0	+	.	ID=g10355.t2.intron17;Parent=g10355.t2
HiC_scaffold_2	AUGUSTUS	exon	89553577	89553695	.	+	.	ID=g10355.t1.exon18;Parent=g10355.t1
HiC_scaffold_2	AUGUSTUS	exon	89553577	89553695	.	+	.	ID=g10355.t2.exon18;Parent=g10355.t2
HiC_scaffold_2	AUGUSTUS	CDS	89553577	89553695	1.0	+	2	ID=g10355.t1.CDS18;Parent=g10355.t1
HiC_scaffold_2	AUGUSTUS	CDS	89553577	89553695	1.0	+	2	ID=g10355.t2.CDS18;Parent=g10355.t2
HiC_scaffold_2	AUGUSTUS	intron	89553696	89558319	1.0	+	.	ID=g10355.t1.intron18;Parent=g10355.t1
HiC_scaffold_2	AUGUSTUS	intron	89553696	89558319	1.0	+	.	ID=g10355.t2.intron18;Parent=g10355.t2
HiC_scaffold_2	AUGUSTUS	exon	89558320	89558499	.	+	.	ID=g10355.t1.exon19;Parent=g10355.t1
HiC_scaffold_2	AUGUSTUS	exon	89558320	89558499	.	+	.	ID=g10355.t2.exon19;Parent=g10355.t2
HiC_scaffold_2	AUGUSTUS	CDS	89558320	89558499	1.0	+	0	ID=g10355.t1.CDS19;Parent=g10355.t1
HiC_scaffold_2	AUGUSTUS	CDS	89558320	89558499	1.0	+	0	ID=g10355.t2.CDS19;Parent=g10355.t2
HiC_scaffold_2	AUGUSTUS	intron	89558500	89561225	1.0	+	.	ID=g10355.t1.intron19;Parent=g10355.t1
HiC_scaffold_2	AUGUSTUS	intron	89558500	89561225	1.0	+	.	ID=g10355.t2.intron19;Parent=g10355.t2
HiC_scaffold_2	AUGUSTUS	exon	89561226	89561417	.	+	.	ID=g10355.t1.exon20;Parent=g10355.t1
HiC_scaffold_2	AUGUSTUS	exon	89561226	89561417	.	+	.	ID=g10355.t2.exon20;Parent=g10355.t2
HiC_scaffold_2	AUGUSTUS	CDS	89561226	89561417	1.0	+	0	ID=g10355.t1.CDS20;Parent=g10355.t1
HiC_scaffold_2	AUGUSTUS	CDS	89561226	89561417	1.0	+	0	ID=g10355.t2.CDS20;Parent=g10355.t2
HiC_scaffold_2	AUGUSTUS	intron	89561418	89563736	1.0	+	.	ID=g10355.t1.intron20;Parent=g10355.t1
HiC_scaffold_2	AUGUSTUS	intron	89561418	89563736	1.0	+	.	ID=g10355.t2.intron20;Parent=g10355.t2
HiC_scaffold_2	AUGUSTUS	exon	89563737	89563826	.	+	.	ID=g10355.t1.exon21;Parent=g10355.t1
HiC_scaffold_2	AUGUSTUS	exon	89563737	89563826	.	+	.	ID=g10355.t2.exon21;Parent=g10355.t2
HiC_scaffold_2	AUGUSTUS	CDS	89563737	89563826	1.0	+	0	ID=g10355.t1.CDS21;Parent=g10355.t1
HiC_scaffold_2	AUGUSTUS	CDS	89563737	89563826	1.0	+	0	ID=g10355.t2.CDS21;Parent=g10355.t2
HiC_scaffold_2	AUGUSTUS	intron	89563827	89568924	1.0	+	.	ID=g10355.t1.intron21;Parent=g10355.t1
HiC_scaffold_2	AUGUSTUS	intron	89563827	89568924	1.0	+	.	ID=g10355.t2.intron21;Parent=g10355.t2
HiC_scaffold_2	AUGUSTUS	exon	89568925	89569065	.	+	.	ID=g10355.t1.exon22;Parent=g10355.t1
HiC_scaffold_2	AUGUSTUS	exon	89568925	89569065	.	+	.	ID=g10355.t2.exon22;Parent=g10355.t2
HiC_scaffold_2	AUGUSTUS	CDS	89568925	89569065	1.0	+	0	ID=g10355.t1.CDS22;Parent=g10355.t1
HiC_scaffold_2	AUGUSTUS	CDS	89568925	89569065	1.0	+	0	ID=g10355.t2.CDS22;Parent=g10355.t2
HiC_scaffold_2	AUGUSTUS	stop_codon	89569063	89569065	.	+	0	ID=g10355.t1.stop1;Parent=g10355.t1
HiC_scaffold_2	AUGUSTUS	stop_codon	89569063	89569065	.	+	0	ID=g10355.t2.stop1;Parent=g10355.t2
HiC_scaffold_2	AUGUSTUS	stop_codon	89577659	89577661	.	-	0	ID=g10356.t1.stop1;Parent=g10356.t1
HiC_scaffold_2	gmst	stop_codon	89577659	89577661	110.605985	-	0	ID=g10356.t2.stop1;Parent=g10356.t2
HiC_scaffold_2	AUGUSTUS	exon	89577659	89577963	.	-	.	ID=g10356.t1.exon1;Parent=g10356.t1
HiC_scaffold_2	AUGUSTUS	CDS	89577659	89577963	1.0	-	2	ID=g10356.t1.CDS1;Parent=g10356.t1
HiC_scaffold_2	gmst	CDS	89577659	89577963	110.605985	-	2	ID=g10356.t2.CDS1;Parent=g10356.t2
HiC_scaffold_2	gmst	exon	89577659	89577963	110.605985	-	2	ID=g10356.t2.exon1;Parent=g10356.t2
HiC_scaffold_2	AUGUSTUS	gene	89577659	89603861	.	-	.	ID=g10356
HiC_scaffold_2	gmst	mRNA	89577659	89603861	.	-	.	ID=g10356.t2;Parent=g10356;em_target=29073.XP_008687685.1;em_score=954.2;em_evalue=2.9e-290;em_tcov=.;em_OGs=COG4725@1|root,KOG2097@2759|Eukaryota,38CG1@33154|Opisthokonta,3BG33@33208|Metazoa,3CZTV@33213|Bilateria,481FF@7711|Chordata,48ZPZ@7742|Vertebrata,3J4JB@40674|Mammalia,3EJVT@33554|Carnivora;em_COG_cat=K;em_desc=Methyltransferase like 14;em_max_annot_lvl=33208|Metazoa;em_Preferred_name=METTL14;em_EC=2.1.1.62;em_KEGG_ko=ko:K05925;em_BRITE=ko00000,ko01000,ko03019;em_PFAMs=MT-A70;em_GOs=GO:0000003,GO:0000375,GO:0000377,GO:0000381,GO:0000398,GO:0001510,GO:0001734,GO:0003006,GO:0003674,GO:0003676,GO:0003723,GO:0003729,GO:0003824,GO:0005488,GO:0005575,GO:0005622,GO:0005623,GO:0005634,GO:0005654,GO:0005737,GO:0006139,GO:0006396,GO:0006397,GO:0006401,GO:0006402,GO:0006417,GO:0006725,GO:0006807,GO:0007275,GO:0007276,GO:0007283,GO:0007399,GO:0007417,GO:0007420,GO:0007530,GO:0008150,GO:0008152,GO:0008168,GO:0008173,GO:0008174,GO:0008380,GO:0008757,GO:0009056,GO:0009057,GO:0009451,GO:0009889,GO:0009890,GO:0009892,GO:0009893,GO:0009894,GO:0009896,GO:0009987,GO:0010001,GO:0010467,GO:0010468,GO:0010556,GO:0010558,GO:0010604,GO:0010605,GO:0010608,GO:0010629,GO:0016070,GO:0016071,GO:0016422,GO:0016556,GO:0016740,GO:0016741,GO:0017148,GO:0019219,GO:0019222,GO:0019439,GO:0019827,GO:0019953,GO:0021861,GO:0021872,GO:0022008,GO:0022414,GO:0030154,GO:0030237,GO:0030900,GO:0031323,GO:0031324,GO:0031325,GO:0031326,GO:0031327,GO:0031329,GO:0031331,GO:0031974,GO:0031981,GO:0032259,GO:0032268,GO:0032269,GO:0032501,GO:0032502,GO:0032504,GO:0032991,GO:0034248,GO:0034249,GO:0034641,GO:0034655,GO:0034708,GO:0036396,GO:0042063,GO:0043170,GO:0043226,GO:0043227,GO:0043229,GO:0043231,GO:0043233,GO:0043412,GO:0043414,GO:0043484,GO:0043487,GO:0043488,GO:0044237,GO:0044238,GO:0044248,GO:0044260,GO:0044265,GO:0044270,GO:0044422,GO:0044424,GO:0044428,GO:0044446,GO:0044464,GO:0044703,GO:0045293,GO:0045935,GO:0046483,GO:0046700,GO:0048024,GO:0048232,GO:0048513,GO:0048518,GO:0048519,GO:0048522,GO:0048523,GO:0048609,GO:0048699,GO:0048731,GO:0048856,GO:0048869,GO:0050684,GO:0050779,GO:0050789,GO:0050794,GO:0051171,GO:0051172,GO:0051173,GO:0051246,GO:0051248,GO:0051252,GO:0051254,GO:0051704,GO:0060019,GO:0060255,GO:0060322,GO:0061013,GO:0061014,GO:0061157,GO:0065007,GO:0065008,GO:0070013,GO:0071704,GO:0080009,GO:0080090,GO:0090304,GO:0097159,GO:0098727,GO:0140098,GO:1901360,GO:1901361,GO:1901363,GO:1901575,GO:1902494,GO:1903311,GO:1903313,GO:1990234,GO:2000112,GO:2000113
HiC_scaffold_2	AUGUSTUS	mRNA	89577659	89603861	1.0	-	.	ID=g10356.t1;Parent=g10356;em_target=29073.XP_008687685.1;em_score=1068.3;em_evalue=0.0;em_tcov=.;em_OGs=COG4725@1|root,KOG2097@2759|Eukaryota,38CG1@33154|Opisthokonta,3BG33@33208|Metazoa,3CZTV@33213|Bilateria,481FF@7711|Chordata,48ZPZ@7742|Vertebrata,3J4JB@40674|Mammalia,3EJVT@33554|Carnivora;em_COG_cat=K;em_desc=Methyltransferase like 14;em_max_annot_lvl=33208|Metazoa;em_Preferred_name=METTL14;em_EC=2.1.1.62;em_KEGG_ko=ko:K05925;em_BRITE=ko00000,ko01000,ko03019;em_PFAMs=MT-A70;em_GOs=GO:0000003,GO:0000375,GO:0000377,GO:0000381,GO:0000398,GO:0001510,GO:0001734,GO:0003006,GO:0003674,GO:0003676,GO:0003723,GO:0003729,GO:0003824,GO:0005488,GO:0005575,GO:0005622,GO:0005623,GO:0005634,GO:0005654,GO:0005737,GO:0006139,GO:0006396,GO:0006397,GO:0006401,GO:0006402,GO:0006417,GO:0006725,GO:0006807,GO:0007275,GO:0007276,GO:0007283,GO:0007399,GO:0007417,GO:0007420,GO:0007530,GO:0008150,GO:0008152,GO:0008168,GO:0008173,GO:0008174,GO:0008380,GO:0008757,GO:0009056,GO:0009057,GO:0009451,GO:0009889,GO:0009890,GO:0009892,GO:0009893,GO:0009894,GO:0009896,GO:0009987,GO:0010001,GO:0010467,GO:0010468,GO:0010556,GO:0010558,GO:0010604,GO:0010605,GO:0010608,GO:0010629,GO:0016070,GO:0016071,GO:0016422,GO:0016556,GO:0016740,GO:0016741,GO:0017148,GO:0019219,GO:0019222,GO:0019439,GO:0019827,GO:0019953,GO:0021861,GO:0021872,GO:0022008,GO:0022414,GO:0030154,GO:0030237,GO:0030900,GO:0031323,GO:0031324,GO:0031325,GO:0031326,GO:0031327,GO:0031329,GO:0031331,GO:0031974,GO:0031981,GO:0032259,GO:0032268,GO:0032269,GO:0032501,GO:0032502,GO:0032504,GO:0032991,GO:0034248,GO:0034249,GO:0034641,GO:0034655,GO:0034708,GO:0036396,GO:0042063,GO:0043170,GO:0043226,GO:0043227,GO:0043229,GO:0043231,GO:0043233,GO:0043412,GO:0043414,GO:0043484,GO:0043487,GO:0043488,GO:0044237,GO:0044238,GO:0044248,GO:0044260,GO:0044265,GO:0044270,GO:0044422,GO:0044424,GO:0044428,GO:0044446,GO:0044464,GO:0044703,GO:0045293,GO:0045935,GO:0046483,GO:0046700,GO:0048024,GO:0048232,GO:0048513,GO:0048518,GO:0048519,GO:0048522,GO:0048523,GO:0048609,GO:0048699,GO:0048731,GO:0048856,GO:0048869,GO:0050684,GO:0050779,GO:0050789,GO:0050794,GO:0051171,GO:0051172,GO:0051173,GO:0051246,GO:0051248,GO:0051252,GO:0051254,GO:0051704,GO:0060019,GO:0060255,GO:0060322,GO:0061013,GO:0061014,GO:0061157,GO:0065007,GO:0065008,GO:0070013,GO:0071704,GO:0080009,GO:0080090,GO:0090304,GO:0097159,GO:0098727,GO:0140098,GO:1901360,GO:1901361,GO:1901363,GO:1901575,GO:1902494,GO:1903311,GO:1903313,GO:1990234,GO:2000112,GO:2000113
HiC_scaffold_2	AUGUSTUS	intron	89577964	89580717	1.0	-	.	ID=g10356.t1.intron1;Parent=g10356.t1
HiC_scaffold_2	gmst	intron	89577964	89580717	110.605985	-	0	ID=g10356.t2.intron1;Parent=g10356.t2
HiC_scaffold_2	AUGUSTUS	exon	89580718	89580928	.	-	.	ID=g10356.t1.exon2;Parent=g10356.t1
HiC_scaffold_2	AUGUSTUS	CDS	89580718	89580928	1.0	-	0	ID=g10356.t1.CDS2;Parent=g10356.t1
HiC_scaffold_2	gmst	CDS	89580718	89580928	110.605985	-	0	ID=g10356.t2.CDS2;Parent=g10356.t2
HiC_scaffold_2	gmst	exon	89580718	89580928	110.605985	-	0	ID=g10356.t2.exon2;Parent=g10356.t2
HiC_scaffold_2	AUGUSTUS	intron	89580929	89582046	1.0	-	.	ID=g10356.t1.intron2;Parent=g10356.t1
HiC_scaffold_2	gmst	intron	89580929	89582046	110.605985	-	0	ID=g10356.t2.intron2;Parent=g10356.t2
HiC_scaffold_2	AUGUSTUS	exon	89582047	89582163	.	-	.	ID=g10356.t1.exon3;Parent=g10356.t1
HiC_scaffold_2	AUGUSTUS	CDS	89582047	89582163	1.0	-	0	ID=g10356.t1.CDS3;Parent=g10356.t1
HiC_scaffold_2	gmst	CDS	89582047	89582163	110.605985	-	0	ID=g10356.t2.CDS3;Parent=g10356.t2
HiC_scaffold_2	gmst	exon	89582047	89582163	110.605985	-	0	ID=g10356.t2.exon3;Parent=g10356.t2
HiC_scaffold_2	AUGUSTUS	intron	89582164	89584938	1.0	-	.	ID=g10356.t1.intron3;Parent=g10356.t1
HiC_scaffold_2	gmst	intron	89582164	89590047	110.605985	-	0	ID=g10356.t2.intron3;Parent=g10356.t2
HiC_scaffold_2	AUGUSTUS	exon	89584939	89585031	.	-	.	ID=g10356.t1.exon4;Parent=g10356.t1
HiC_scaffold_2	AUGUSTUS	CDS	89584939	89585031	1.0	-	0	ID=g10356.t1.CDS4;Parent=g10356.t1
HiC_scaffold_2	AUGUSTUS	intron	89585032	89590047	1.0	-	.	ID=g10356.t1.intron4;Parent=g10356.t1
HiC_scaffold_2	AUGUSTUS	exon	89590048	89590189	.	-	.	ID=g10356.t1.exon5;Parent=g10356.t1
HiC_scaffold_2	AUGUSTUS	CDS	89590048	89590189	1.0	-	1	ID=g10356.t1.CDS5;Parent=g10356.t1
HiC_scaffold_2	gmst	CDS	89590048	89590189	110.605985	-	1	ID=g10356.t2.CDS4;Parent=g10356.t2
HiC_scaffold_2	gmst	exon	89590048	89590189	110.605985	-	1	ID=g10356.t2.exon4;Parent=g10356.t2
HiC_scaffold_2	AUGUSTUS	intron	89590190	89591402	1.0	-	.	ID=g10356.t1.intron5;Parent=g10356.t1
HiC_scaffold_2	gmst	intron	89590190	89591402	110.605985	-	0	ID=g10356.t2.intron4;Parent=g10356.t2
HiC_scaffold_2	AUGUSTUS	exon	89591403	89591493	.	-	.	ID=g10356.t1.exon6;Parent=g10356.t1
HiC_scaffold_2	AUGUSTUS	CDS	89591403	89591493	1.0	-	2	ID=g10356.t1.CDS6;Parent=g10356.t1
HiC_scaffold_2	gmst	CDS	89591403	89591493	110.605985	-	2	ID=g10356.t2.CDS5;Parent=g10356.t2
HiC_scaffold_2	gmst	exon	89591403	89591493	110.605985	-	2	ID=g10356.t2.exon5;Parent=g10356.t2
HiC_scaffold_2	AUGUSTUS	intron	89591494	89595432	1.0	-	.	ID=g10356.t1.intron6;Parent=g10356.t1
HiC_scaffold_2	gmst	intron	89591494	89595432	110.605985	-	0	ID=g10356.t2.intron5;Parent=g10356.t2
HiC_scaffold_2	AUGUSTUS	exon	89595433	89595520	.	-	.	ID=g10356.t1.exon7;Parent=g10356.t1
HiC_scaffold_2	AUGUSTUS	CDS	89595433	89595520	1.0	-	0	ID=g10356.t1.CDS7;Parent=g10356.t1
HiC_scaffold_2	gmst	CDS	89595433	89595520	110.605985	-	0	ID=g10356.t2.CDS6;Parent=g10356.t2
HiC_scaffold_2	gmst	exon	89595433	89595520	110.605985	-	0	ID=g10356.t2.exon6;Parent=g10356.t2
HiC_scaffold_2	AUGUSTUS	intron	89595521	89595892	1.0	-	.	ID=g10356.t1.intron7;Parent=g10356.t1
HiC_scaffold_2	gmst	intron	89595521	89595892	110.605985	-	0	ID=g10356.t2.intron6;Parent=g10356.t2
HiC_scaffold_2	AUGUSTUS	exon	89595893	89595973	.	-	.	ID=g10356.t1.exon8;Parent=g10356.t1
HiC_scaffold_2	AUGUSTUS	CDS	89595893	89595973	1.0	-	0	ID=g10356.t1.CDS8;Parent=g10356.t1
HiC_scaffold_2	gmst	CDS	89595893	89595973	110.605985	-	0	ID=g10356.t2.CDS7;Parent=g10356.t2
HiC_scaffold_2	gmst	exon	89595893	89595973	110.605985	-	0	ID=g10356.t2.exon7;Parent=g10356.t2
HiC_scaffold_2	AUGUSTUS	intron	89595974	89597843	1.0	-	.	ID=g10356.t1.intron8;Parent=g10356.t1
HiC_scaffold_2	gmst	intron	89595974	89597843	110.605985	-	0	ID=g10356.t2.intron7;Parent=g10356.t2
HiC_scaffold_2	AUGUSTUS	exon	89597844	89597931	.	-	.	ID=g10356.t1.exon9;Parent=g10356.t1
HiC_scaffold_2	AUGUSTUS	CDS	89597844	89597931	1.0	-	1	ID=g10356.t1.CDS9;Parent=g10356.t1
HiC_scaffold_2	gmst	CDS	89597844	89597931	110.605985	-	1	ID=g10356.t2.CDS8;Parent=g10356.t2
HiC_scaffold_2	gmst	exon	89597844	89597931	110.605985	-	1	ID=g10356.t2.exon8;Parent=g10356.t2
HiC_scaffold_2	AUGUSTUS	intron	89597932	89598806	1.0	-	.	ID=g10356.t1.intron9;Parent=g10356.t1
HiC_scaffold_2	gmst	intron	89597932	89598806	110.605985	-	0	ID=g10356.t2.intron8;Parent=g10356.t2
HiC_scaffold_2	AUGUSTUS	exon	89598807	89598895	.	-	.	ID=g10356.t1.exon10;Parent=g10356.t1
HiC_scaffold_2	AUGUSTUS	CDS	89598807	89598895	1.0	-	0	ID=g10356.t1.CDS10;Parent=g10356.t1
HiC_scaffold_2	gmst	CDS	89598807	89598895	110.605985	-	0	ID=g10356.t2.CDS9;Parent=g10356.t2
HiC_scaffold_2	gmst	exon	89598807	89598895	110.605985	-	0	ID=g10356.t2.exon9;Parent=g10356.t2
HiC_scaffold_2	AUGUSTUS	intron	89598896	89603795	1.0	-	.	ID=g10356.t1.intron10;Parent=g10356.t1
HiC_scaffold_2	gmst	intron	89598896	89603795	110.605985	-	0	ID=g10356.t2.intron9;Parent=g10356.t2
HiC_scaffold_2	AUGUSTUS	exon	89603796	89603861	.	-	.	ID=g10356.t1.exon11;Parent=g10356.t1
HiC_scaffold_2	AUGUSTUS	CDS	89603796	89603861	1.0	-	0	ID=g10356.t1.CDS11;Parent=g10356.t1
HiC_scaffold_2	gmst	CDS	89603796	89603861	110.605985	-	0	ID=g10356.t2.CDS10;Parent=g10356.t2
HiC_scaffold_2	gmst	exon	89603796	89603861	110.605985	-	0	ID=g10356.t2.exon10;Parent=g10356.t2
HiC_scaffold_2	AUGUSTUS	start_codon	89603859	89603861	.	-	0	ID=g10356.t1.start1;Parent=g10356.t1
HiC_scaffold_2	gmst	start_codon	89603859	89603861	110.605985	-	0	ID=g10356.t2.start1;Parent=g10356.t2
HiC_scaffold_2	AUGUSTUS	start_codon	89670417	89670419	.	+	0	ID=g10357.t1.start1;Parent=g10357.t1
HiC_scaffold_2	AUGUSTUS	exon	89670417	89671128	.	+	.	ID=g10357.t1.exon1;Parent=g10357.t1
HiC_scaffold_2	AUGUSTUS	CDS	89670417	89671128	1.0	+	0	ID=g10357.t1.CDS1;Parent=g10357.t1
HiC_scaffold_2	AUGUSTUS	gene	89670417	89741720	.	+	.	ID=g10357
HiC_scaffold_2	AUGUSTUS	mRNA	89670417	89741720	1.0	+	.	ID=g10357.t1;Parent=g10357;em_target=9668.ENSMPUP00000017325;em_score=2240.1;em_evalue=0.0;em_tcov=.;em_OGs=COG5640@1|root,KOG3627@2759|Eukaryota,38EWN@33154|Opisthokonta,3BC1C@33208|Metazoa,3CVCK@33213|Bilateria,485XY@7711|Chordata,4928E@7742|Vertebrata,3JBH0@40674|Mammalia,3EKPV@33554|Carnivora;em_COG_cat=O;em_desc=Belongs to the peptidase S1 family;em_max_annot_lvl=33208|Metazoa;em_Preferred_name=PRSS12;em_KEGG_ko=ko:K09624,ko:K13912;em_BRITE=ko00000,ko00001,ko01000,ko01002;em_PFAMs=Kringle,SRCR,Trypsin;em_GOs=GO:0003674,GO:0003824,GO:0004175,GO:0004252,GO:0005575,GO:0005576,GO:0005622,GO:0005623,GO:0005737,GO:0005886,GO:0006508,GO:0006807,GO:0006810,GO:0006887,GO:0008150,GO:0008152,GO:0008233,GO:0008236,GO:0009987,GO:0010467,GO:0016020,GO:0016192,GO:0016485,GO:0016787,GO:0017171,GO:0019538,GO:0030424,GO:0030425,GO:0031410,GO:0031638,GO:0031982,GO:0032940,GO:0033267,GO:0036477,GO:0042995,GO:0043005,GO:0043083,GO:0043170,GO:0043195,GO:0043226,GO:0043227,GO:0043229,GO:0043679,GO:0044238,GO:0044306,GO:0044424,GO:0044444,GO:0044456,GO:0044463,GO:0044464,GO:0045202,GO:0046903,GO:0051179,GO:0051234,GO:0051604,GO:0070011,GO:0071704,GO:0071944,GO:0097447,GO:0097458,GO:0097708,GO:0098793,GO:0120025,GO:0120038,GO:0140096,GO:0150034,GO:1901564;em_KEGG_Pathway=ko04970,map04970
HiC_scaffold_2	AUGUSTUS	intron	89671129	89683824	1.0	+	.	ID=g10357.t1.intron1;Parent=g10357.t1
HiC_scaffold_2	AUGUSTUS	exon	89683825	89683963	.	+	.	ID=g10357.t1.exon2;Parent=g10357.t1
HiC_scaffold_2	AUGUSTUS	CDS	89683825	89683963	1.0	+	2	ID=g10357.t1.CDS2;Parent=g10357.t1
HiC_scaffold_2	AUGUSTUS	intron	89683964	89686725	1.0	+	.	ID=g10357.t1.intron2;Parent=g10357.t1
HiC_scaffold_2	AUGUSTUS	exon	89686726	89686904	.	+	.	ID=g10357.t1.exon3;Parent=g10357.t1
HiC_scaffold_2	AUGUSTUS	CDS	89686726	89686904	1.0	+	1	ID=g10357.t1.CDS3;Parent=g10357.t1
HiC_scaffold_2	AUGUSTUS	intron	89686905	89691228	1.0	+	.	ID=g10357.t1.intron3;Parent=g10357.t1
HiC_scaffold_2	AUGUSTUS	exon	89691229	89691379	.	+	.	ID=g10357.t1.exon4;Parent=g10357.t1
HiC_scaffold_2	AUGUSTUS	CDS	89691229	89691379	1.0	+	2	ID=g10357.t1.CDS4;Parent=g10357.t1
HiC_scaffold_2	AUGUSTUS	intron	89691380	89702788	1.0	+	.	ID=g10357.t1.intron4;Parent=g10357.t1
HiC_scaffold_2	AUGUSTUS	exon	89702789	89702967	.	+	.	ID=g10357.t1.exon5;Parent=g10357.t1
HiC_scaffold_2	AUGUSTUS	CDS	89702789	89702967	1.0	+	1	ID=g10357.t1.CDS5;Parent=g10357.t1
HiC_scaffold_2	AUGUSTUS	intron	89702968	89705016	1.0	+	.	ID=g10357.t1.intron5;Parent=g10357.t1
HiC_scaffold_2	AUGUSTUS	exon	89705017	89705158	.	+	.	ID=g10357.t1.exon6;Parent=g10357.t1
HiC_scaffold_2	AUGUSTUS	CDS	89705017	89705158	1.0	+	2	ID=g10357.t1.CDS6;Parent=g10357.t1
HiC_scaffold_2	AUGUSTUS	intron	89705159	89708417	1.0	+	.	ID=g10357.t1.intron6;Parent=g10357.t1
HiC_scaffold_2	AUGUSTUS	exon	89708418	89708614	.	+	.	ID=g10357.t1.exon7;Parent=g10357.t1
HiC_scaffold_2	AUGUSTUS	CDS	89708418	89708614	1.0	+	1	ID=g10357.t1.CDS7;Parent=g10357.t1
HiC_scaffold_2	AUGUSTUS	intron	89708615	89713599	1.0	+	.	ID=g10357.t1.intron7;Parent=g10357.t1
HiC_scaffold_2	AUGUSTUS	exon	89713600	89713741	.	+	.	ID=g10357.t1.exon8;Parent=g10357.t1
HiC_scaffold_2	AUGUSTUS	CDS	89713600	89713741	1.0	+	2	ID=g10357.t1.CDS8;Parent=g10357.t1
HiC_scaffold_2	AUGUSTUS	intron	89713742	89723611	1.0	+	.	ID=g10357.t1.intron8;Parent=g10357.t1
HiC_scaffold_2	AUGUSTUS	exon	89723612	89723817	.	+	.	ID=g10357.t1.exon9;Parent=g10357.t1
HiC_scaffold_2	AUGUSTUS	CDS	89723612	89723817	1.0	+	1	ID=g10357.t1.CDS9;Parent=g10357.t1
HiC_scaffold_2	AUGUSTUS	intron	89723818	89726723	1.0	+	.	ID=g10357.t1.intron9;Parent=g10357.t1
HiC_scaffold_2	AUGUSTUS	exon	89726724	89726802	.	+	.	ID=g10357.t1.exon10;Parent=g10357.t1
HiC_scaffold_2	AUGUSTUS	CDS	89726724	89726802	1.0	+	2	ID=g10357.t1.CDS10;Parent=g10357.t1
HiC_scaffold_2	AUGUSTUS	intron	89726803	89727533	1.0	+	.	ID=g10357.t1.intron10;Parent=g10357.t1
HiC_scaffold_2	AUGUSTUS	exon	89727534	89727656	.	+	.	ID=g10357.t1.exon11;Parent=g10357.t1
HiC_scaffold_2	AUGUSTUS	CDS	89727534	89727656	1.0	+	1	ID=g10357.t1.CDS11;Parent=g10357.t1
HiC_scaffold_2	AUGUSTUS	intron	89727657	89739654	1.0	+	.	ID=g10357.t1.intron11;Parent=g10357.t1
HiC_scaffold_2	AUGUSTUS	exon	89739655	89739935	.	+	.	ID=g10357.t1.exon12;Parent=g10357.t1
HiC_scaffold_2	AUGUSTUS	CDS	89739655	89739935	1.0	+	1	ID=g10357.t1.CDS12;Parent=g10357.t1
HiC_scaffold_2	AUGUSTUS	intron	89739936	89741412	1.0	+	.	ID=g10357.t1.intron12;Parent=g10357.t1
HiC_scaffold_2	AUGUSTUS	exon	89741413	89741720	.	+	.	ID=g10357.t1.exon13;Parent=g10357.t1
HiC_scaffold_2	AUGUSTUS	CDS	89741413	89741720	1.0	+	2	ID=g10357.t1.CDS13;Parent=g10357.t1
HiC_scaffold_2	AUGUSTUS	stop_codon	89741718	89741720	.	+	0	ID=g10357.t1.stop1;Parent=g10357.t1
HiC_scaffold_2	AUGUSTUS	stop_codon	89777747	89777749	.	-	0	ID=g10358.t1.stop1;Parent=g10358.t1
HiC_scaffold_2	AUGUSTUS	exon	89777747	89777782	.	-	.	ID=g10358.t1.exon1;Parent=g10358.t1
HiC_scaffold_2	AUGUSTUS	CDS	89777747	89777782	0.98	-	0	ID=g10358.t1.CDS1;Parent=g10358.t1
HiC_scaffold_2	AUGUSTUS	gene	89777747	89803727	.	-	.	ID=g10358
HiC_scaffold_2	AUGUSTUS	mRNA	89777747	89803727	0.67	-	.	ID=g10358.t1;Parent=g10358;em_target=9713.XP_006744010.1;em_score=756.0;em_evalue=3.3e-230;em_tcov=.;em_OGs=KOG3704@1|root,KOG3703@2759|Eukaryota,38FX2@33154|Opisthokonta,3BAKF@33208|Metazoa,3CVV0@33213|Bilateria,47YW1@7711|Chordata,48WSV@7742|Vertebrata,3J5US@40674|Mammalia,3EJ5Q@33554|Carnivora;em_COG_cat=O;em_desc=Bifunctional heparan sulfate N-deacetylase N-sulfotransferase 3;em_max_annot_lvl=33208|Metazoa;em_Preferred_name=NDST3;em_KEGG_ko=ko:K02576,ko:K02577,ko:K02578,ko:K02579;em_KEGG_Pathway=ko00534,ko01100,map00534,map01100;em_KEGG_Module=M00059;em_BRITE=ko00000,ko00001,ko00002,ko01000,ko01003;em_PFAMs=HSNSD,Sulfotransfer_1;em_GOs=GO:0000003,GO:0000137,GO:0000271,GO:0001667,GO:0001704,GO:0001707,GO:0002009,GO:0002165,GO:0003002,GO:0003674,GO:0003824,GO:0005575,GO:0005622,GO:0005623,GO:0005737,GO:0005783,GO:0005794,GO:0005795,GO:0005975,GO:0005976,GO:0006022,GO:0006023,GO:0006024,GO:0006029,GO:0006790,GO:0006807,GO:0006810,GO:0006897,GO:0006928,GO:0006996,GO:0007005,GO:0007154,GO:0007165,GO:0007166,GO:0007167,GO:0007169,GO:0007267,GO:0007275,GO:0007276,GO:0007283,GO:0007350,GO:0007365,GO:0007367,GO:0007369,GO:0007389,GO:0007424,GO:0007427,GO:0007444,GO:0007472,GO:0007474,GO:0007476,GO:0007498,GO:0007509,GO:0007552,GO:0007560,GO:0008078,GO:0008146,GO:0008150,GO:0008152,GO:0008194,GO:0008375,GO:0008543,GO:0008587,GO:0009058,GO:0009059,GO:0009100,GO:0009101,GO:0009653,GO:0009719,GO:0009790,GO:0009791,GO:0009880,GO:0009886,GO:0009887,GO:0009888,GO:0009987,GO:0010033,GO:0010631,GO:0012505,GO:0015012,GO:0015014,GO:0015016,GO:0016043,GO:0016051,GO:0016055,GO:0016192,GO:0016477,GO:0016740,GO:0016757,GO:0016758,GO:0016782,GO:0016787,GO:0019213,GO:0019538,GO:0019953,GO:0022414,GO:0023052,GO:0030166,GO:0030201,GO:0030203,GO:0031984,GO:0031985,GO:0032501,GO:0032502,GO:0032504,GO:0033692,GO:0034483,GO:0034637,GO:0034645,GO:0035107,GO:0035114,GO:0035120,GO:0035220,GO:0035239,GO:0035282,GO:0035295,GO:0036465,GO:0040008,GO:0040011,GO:0042074,GO:0042221,GO:0042328,GO:0043170,GO:0043226,GO:0043227,GO:0043229,GO:0043231,GO:0044237,GO:0044238,GO:0044249,GO:0044260,GO:0044262,GO:0044264,GO:0044344,GO:0044422,GO:0044424,GO:0044431,GO:0044444,GO:0044446,GO:0044464,GO:0044703,GO:0045570,GO:0046620,GO:0048232,GO:0048311,GO:0048312,GO:0048332,GO:0048488,GO:0048513,GO:0048563,GO:0048569,GO:0048598,GO:0048609,GO:0048638,GO:0048646,GO:0048707,GO:0048729,GO:0048731,GO:0048736,GO:0048737,GO:0048856,GO:0048870,GO:0050789,GO:0050793,GO:0050794,GO:0050896,GO:0051179,GO:0051234,GO:0051239,GO:0051640,GO:0051641,GO:0051646,GO:0051649,GO:0051674,GO:0051704,GO:0051716,GO:0060429,GO:0060541,GO:0060562,GO:0065007,GO:0070848,GO:0070887,GO:0071310,GO:0071363,GO:0071495,GO:0071704,GO:0071774,GO:0071840,GO:0090130,GO:0090132,GO:0098657,GO:0098791,GO:0099003,GO:0099504,GO:0198738,GO:1901135,GO:1901137,GO:1901564,GO:1901566,GO:1901576,GO:1905114,GO:2000026
HiC_scaffold_2	AUGUSTUS	intron	89777783	89779772	0.98	-	.	ID=g10358.t1.intron1;Parent=g10358.t1
HiC_scaffold_2	AUGUSTUS	exon	89779773	89779875	.	-	.	ID=g10358.t1.exon2;Parent=g10358.t1
HiC_scaffold_2	AUGUSTUS	CDS	89779773	89779875	0.99	-	1	ID=g10358.t1.CDS2;Parent=g10358.t1
HiC_scaffold_2	AUGUSTUS	intron	89779876	89788657	1.0	-	.	ID=g10358.t1.intron2;Parent=g10358.t1
HiC_scaffold_2	AUGUSTUS	exon	89788658	89788767	.	-	.	ID=g10358.t1.exon3;Parent=g10358.t1
HiC_scaffold_2	AUGUSTUS	CDS	89788658	89788767	1.0	-	0	ID=g10358.t1.CDS3;Parent=g10358.t1
HiC_scaffold_2	AUGUSTUS	intron	89788768	89790161	1.0	-	.	ID=g10358.t1.intron3;Parent=g10358.t1
HiC_scaffold_2	AUGUSTUS	exon	89790162	89790332	.	-	.	ID=g10358.t1.exon4;Parent=g10358.t1
HiC_scaffold_2	AUGUSTUS	CDS	89790162	89790332	1.0	-	0	ID=g10358.t1.CDS4;Parent=g10358.t1
HiC_scaffold_2	AUGUSTUS	intron	89790333	89793778	1.0	-	.	ID=g10358.t1.intron4;Parent=g10358.t1
HiC_scaffold_2	AUGUSTUS	exon	89793779	89793953	.	-	.	ID=g10358.t1.exon5;Parent=g10358.t1
HiC_scaffold_2	AUGUSTUS	CDS	89793779	89793953	1.0	-	1	ID=g10358.t1.CDS5;Parent=g10358.t1
HiC_scaffold_2	AUGUSTUS	intron	89793954	89796716	1.0	-	.	ID=g10358.t1.intron5;Parent=g10358.t1
HiC_scaffold_2	AUGUSTUS	exon	89796717	89796840	.	-	.	ID=g10358.t1.exon6;Parent=g10358.t1
HiC_scaffold_2	AUGUSTUS	CDS	89796717	89796840	1.0	-	2	ID=g10358.t1.CDS6;Parent=g10358.t1
HiC_scaffold_2	AUGUSTUS	intron	89796841	89801319	1.0	-	.	ID=g10358.t1.intron6;Parent=g10358.t1
HiC_scaffold_2	AUGUSTUS	exon	89801320	89801416	.	-	.	ID=g10358.t1.exon7;Parent=g10358.t1
HiC_scaffold_2	AUGUSTUS	CDS	89801320	89801416	1.0	-	0	ID=g10358.t1.CDS7;Parent=g10358.t1
HiC_scaffold_2	AUGUSTUS	intron	89801417	89803556	1.0	-	.	ID=g10358.t1.intron7;Parent=g10358.t1
HiC_scaffold_2	AUGUSTUS	exon	89803557	89803727	.	-	.	ID=g10358.t1.exon8;Parent=g10358.t1
HiC_scaffold_2	AUGUSTUS	CDS	89803557	89803727	0.69	-	0	ID=g10358.t1.CDS8;Parent=g10358.t1
HiC_scaffold_2	AUGUSTUS	start_codon	89803725	89803727	.	-	0	ID=g10358.t1.start1;Parent=g10358.t1
HiC_scaffold_2	AUGUSTUS	stop_codon	89810826	89810828	.	-	0	ID=g10359.t1.stop1;Parent=g10359.t1
HiC_scaffold_2	AUGUSTUS	exon	89810826	89810855	.	-	.	ID=g10359.t1.exon1;Parent=g10359.t1
HiC_scaffold_2	AUGUSTUS	CDS	89810826	89810855	1.0	-	0	ID=g10359.t1.CDS1;Parent=g10359.t1
HiC_scaffold_2	AUGUSTUS	gene	89810826	89935678	.	-	.	ID=g10359
HiC_scaffold_2	AUGUSTUS	mRNA	89810826	89935678	0.56	-	.	ID=g10359.t1;Parent=g10359;em_target=9668.ENSMPUP00000017327;em_score=1194.0;em_evalue=0.0;em_tcov=.;em_OGs=KOG3704@1|root,KOG3703@2759|Eukaryota,38FX2@33154|Opisthokonta,3BAKF@33208|Metazoa,3CVV0@33213|Bilateria,47YW1@7711|Chordata,48WSV@7742|Vertebrata,3J5US@40674|Mammalia,3EJ5Q@33554|Carnivora;em_COG_cat=O;em_desc=Bifunctional heparan sulfate N-deacetylase N-sulfotransferase 3;em_max_annot_lvl=33208|Metazoa;em_Preferred_name=NDST3;em_KEGG_ko=ko:K02576,ko:K02577,ko:K02578,ko:K02579;em_KEGG_Pathway=ko00534,ko01100,map00534,map01100;em_KEGG_Module=M00059;em_BRITE=ko00000,ko00001,ko00002,ko01000,ko01003;em_PFAMs=HSNSD,Sulfotransfer_1;em_GOs=GO:0000003,GO:0000137,GO:0000271,GO:0001667,GO:0001704,GO:0001707,GO:0002009,GO:0002165,GO:0003002,GO:0003674,GO:0003824,GO:0005575,GO:0005622,GO:0005623,GO:0005737,GO:0005783,GO:0005794,GO:0005795,GO:0005975,GO:0005976,GO:0006022,GO:0006023,GO:0006024,GO:0006029,GO:0006790,GO:0006807,GO:0006810,GO:0006897,GO:0006928,GO:0006996,GO:0007005,GO:0007154,GO:0007165,GO:0007166,GO:0007167,GO:0007169,GO:0007267,GO:0007275,GO:0007276,GO:0007283,GO:0007350,GO:0007365,GO:0007367,GO:0007369,GO:0007389,GO:0007424,GO:0007427,GO:0007444,GO:0007472,GO:0007474,GO:0007476,GO:0007498,GO:0007509,GO:0007552,GO:0007560,GO:0008078,GO:0008146,GO:0008150,GO:0008152,GO:0008194,GO:0008375,GO:0008543,GO:0008587,GO:0009058,GO:0009059,GO:0009100,GO:0009101,GO:0009653,GO:0009719,GO:0009790,GO:0009791,GO:0009880,GO:0009886,GO:0009887,GO:0009888,GO:0009987,GO:0010033,GO:0010631,GO:0012505,GO:0015012,GO:0015014,GO:0015016,GO:0016043,GO:0016051,GO:0016055,GO:0016192,GO:0016477,GO:0016740,GO:0016757,GO:0016758,GO:0016782,GO:0016787,GO:0019213,GO:0019538,GO:0019953,GO:0022414,GO:0023052,GO:0030166,GO:0030201,GO:0030203,GO:0031984,GO:0031985,GO:0032501,GO:0032502,GO:0032504,GO:0033692,GO:0034483,GO:0034637,GO:0034645,GO:0035107,GO:0035114,GO:0035120,GO:0035220,GO:0035239,GO:0035282,GO:0035295,GO:0036465,GO:0040008,GO:0040011,GO:0042074,GO:0042221,GO:0042328,GO:0043170,GO:0043226,GO:0043227,GO:0043229,GO:0043231,GO:0044237,GO:0044238,GO:0044249,GO:0044260,GO:0044262,GO:0044264,GO:0044344,GO:0044422,GO:0044424,GO:0044431,GO:0044444,GO:0044446,GO:0044464,GO:0044703,GO:0045570,GO:0046620,GO:0048232,GO:0048311,GO:0048312,GO:0048332,GO:0048488,GO:0048513,GO:0048563,GO:0048569,GO:0048598,GO:0048609,GO:0048638,GO:0048646,GO:0048707,GO:0048729,GO:0048731,GO:0048736,GO:0048737,GO:0048856,GO:0048870,GO:0050789,GO:0050793,GO:0050794,GO:0050896,GO:0051179,GO:0051234,GO:0051239,GO:0051640,GO:0051641,GO:0051646,GO:0051649,GO:0051674,GO:0051704,GO:0051716,GO:0060429,GO:0060541,GO:0060562,GO:0065007,GO:0070848,GO:0070887,GO:0071310,GO:0071363,GO:0071495,GO:0071704,GO:0071774,GO:0071840,GO:0090130,GO:0090132,GO:0098657,GO:0098791,GO:0099003,GO:0099504,GO:0198738,GO:1901135,GO:1901137,GO:1901564,GO:1901566,GO:1901576,GO:1905114,GO:2000026
HiC_scaffold_2	AUGUSTUS	intron	89810856	89858953	1.0	-	.	ID=g10359.t1.intron1;Parent=g10359.t1
HiC_scaffold_2	AUGUSTUS	exon	89858954	89859082	.	-	.	ID=g10359.t1.exon2;Parent=g10359.t1
HiC_scaffold_2	AUGUSTUS	CDS	89858954	89859082	1.0	-	0	ID=g10359.t1.CDS2;Parent=g10359.t1
HiC_scaffold_2	AUGUSTUS	intron	89859083	89864762	1.0	-	.	ID=g10359.t1.intron2;Parent=g10359.t1
HiC_scaffold_2	AUGUSTUS	exon	89864763	89864948	.	-	.	ID=g10359.t1.exon3;Parent=g10359.t1
HiC_scaffold_2	AUGUSTUS	CDS	89864763	89864948	1.0	-	0	ID=g10359.t1.CDS3;Parent=g10359.t1
HiC_scaffold_2	AUGUSTUS	intron	89864949	89886738	1.0	-	.	ID=g10359.t1.intron3;Parent=g10359.t1
HiC_scaffold_2	AUGUSTUS	exon	89886739	89886893	.	-	.	ID=g10359.t1.exon4;Parent=g10359.t1
HiC_scaffold_2	AUGUSTUS	CDS	89886739	89886893	1.0	-	2	ID=g10359.t1.CDS4;Parent=g10359.t1
HiC_scaffold_2	AUGUSTUS	intron	89886894	89894580	1.0	-	.	ID=g10359.t1.intron4;Parent=g10359.t1
HiC_scaffold_2	AUGUSTUS	exon	89894581	89894668	.	-	.	ID=g10359.t1.exon5;Parent=g10359.t1
HiC_scaffold_2	AUGUSTUS	CDS	89894581	89894668	1.0	-	0	ID=g10359.t1.CDS5;Parent=g10359.t1
HiC_scaffold_2	AUGUSTUS	intron	89894669	89934697	1.0	-	.	ID=g10359.t1.intron5;Parent=g10359.t1
HiC_scaffold_2	AUGUSTUS	exon	89934698	89935678	.	-	.	ID=g10359.t1.exon6;Parent=g10359.t1
HiC_scaffold_2	AUGUSTUS	CDS	89934698	89935678	0.56	-	0	ID=g10359.t1.CDS6;Parent=g10359.t1
HiC_scaffold_2	AUGUSTUS	start_codon	89935676	89935678	.	-	0	ID=g10359.t1.start1;Parent=g10359.t1
HiC_scaffold_2	AUGUSTUS	start_codon	90861161	90861163	.	+	0	ID=g10360.t1.start1;Parent=g10360.t1
HiC_scaffold_2	AUGUSTUS	gene	90861161	90862273	.	+	.	ID=g10360
HiC_scaffold_2	AUGUSTUS	exon	90861161	90862273	.	+	.	ID=g10360.t1.exon1;Parent=g10360.t1
HiC_scaffold_2	AUGUSTUS	mRNA	90861161	90862273	1.0	+	.	ID=g10360.t1;Parent=g10360;em_target=9713.XP_006738902.1;em_score=831.5;em_evalue=1.2e-253;em_tcov=.;em_OGs=KOG1608@1|root,KOG1608@2759|Eukaryota,39W8P@33154|Opisthokonta,3BMPZ@33208|Metazoa,3D3F2@33213|Bilateria,48D1T@7711|Chordata,496B4@7742|Vertebrata,3J57H@40674|Mammalia,3ESI0@33554|Carnivora;em_COG_cat=U;em_desc=membrane protein 1-like;em_max_annot_lvl=33208|Metazoa;em_PFAMs=TRAM1,TRAM_LAG1_CLN8;em_Preferred_name=TRAM1L1;em_GOs=;em_KEGG_ko=ko:K14010;em_KEGG_Pathway=ko04141,map04141;em_BRITE=ko00000,ko00001
HiC_scaffold_2	AUGUSTUS	CDS	90861161	90862273	1.0	+	0	ID=g10360.t1.CDS1;Parent=g10360.t1
HiC_scaffold_2	AUGUSTUS	stop_codon	90862271	90862273	.	+	0	ID=g10360.t1.stop1;Parent=g10360.t1
HiC_scaffold_2	GeneMark.hmm3	stop_codon	91102390	91102392	.	-	0	ID=g10361.t1.stop1;Parent=g10361.t1
HiC_scaffold_2	AUGUSTUS	stop_codon	91102390	91102392	.	-	0	ID=g10361.t2.stop1;Parent=g10361.t2
HiC_scaffold_2	GeneMark.hmm3	mRNA	91102390	91102878	.	-	.	ID=g10361.t1;Parent=g10361;em_target=9668.ENSMPUP00000002759;em_score=325.0;em_evalue=2.6e-100;em_tcov=.;em_OGs=2BZ77@1|root,2S2J1@2759|Eukaryota,3A2NK@33154|Opisthokonta,3BRRA@33208|Metazoa,3CYVI@33213|Bilateria,482GN@7711|Chordata,498UR@7742|Vertebrata,3J6PF@40674|Mammalia,3EH5V@33554|Carnivora;em_COG_cat=S;em_desc=Chromosome 1 open reading frame 194;em_max_annot_lvl=33208|Metazoa;em_Preferred_name=C1orf194;em_PFAMs=DUF3695
HiC_scaffold_2	GeneMark.hmm3	CDS	91102390	91102878	.	-	0	ID=g10361.t1.CDS1;Parent=g10361.t1
HiC_scaffold_2	GeneMark.hmm3	exon	91102390	91102878	.	-	0	ID=g10361.t1.exon1;Parent=g10361.t1
HiC_scaffold_2	AUGUSTUS	exon	91102390	91102932	.	-	.	ID=g10361.t2.exon1;Parent=g10361.t2
HiC_scaffold_2	AUGUSTUS	CDS	91102390	91102932	0.98	-	0	ID=g10361.t2.CDS1;Parent=g10361.t2
HiC_scaffold_2	GeneMark.hmm3	gene	91102390	91130635	.	-	.	ID=g10361
HiC_scaffold_2	AUGUSTUS	mRNA	91102390	91130635	.	-	.	ID=g10361.t2;Parent=g10361;em_target=9668.ENSMPUP00000002759;em_score=346.9;em_evalue=8.9e-107;em_tcov=.;em_OGs=2BZ77@1|root,2S2J1@2759|Eukaryota,3A2NK@33154|Opisthokonta,3BRRA@33208|Metazoa,3CYVI@33213|Bilateria,482GN@7711|Chordata,498UR@7742|Vertebrata,3J6PF@40674|Mammalia,3EH5V@33554|Carnivora;em_COG_cat=S;em_desc=Chromosome 1 open reading frame 194;em_max_annot_lvl=33208|Metazoa;em_Preferred_name=C1orf194;em_PFAMs=DUF3695
HiC_scaffold_2	GeneMark.hmm3	start_codon	91102876	91102878	.	-	0	ID=g10361.t1.start1;Parent=g10361.t1
HiC_scaffold_2	AUGUSTUS	intron	91102933	91130611	0.41	-	.	ID=g10361.t2.intron1;Parent=g10361.t2
HiC_scaffold_2	AUGUSTUS	exon	91130612	91130635	.	-	.	ID=g10361.t2.exon2;Parent=g10361.t2
HiC_scaffold_2	AUGUSTUS	CDS	91130612	91130635	0.4	-	0	ID=g10361.t2.CDS2;Parent=g10361.t2
HiC_scaffold_2	AUGUSTUS	start_codon	91130633	91130635	.	-	0	ID=g10361.t2.start1;Parent=g10361.t2
HiC_scaffold_2	AUGUSTUS	stop_codon	92013209	92013211	.	-	0	ID=g10362.t1.stop1;Parent=g10362.t1
HiC_scaffold_2	AUGUSTUS	gene	92013209	92013676	.	-	.	ID=g10362
HiC_scaffold_2	AUGUSTUS	exon	92013209	92013676	.	-	.	ID=g10362.t1.exon1;Parent=g10362.t1
HiC_scaffold_2	AUGUSTUS	mRNA	92013209	92013676	0.89	-	.	ID=g10362.t1;Parent=g10362;em_target=9668.ENSMPUP00000014644;em_score=323.5;em_evalue=1.7e-99;em_tcov=.;em_OGs=KOG0118@1|root,KOG0118@2759|Eukaryota,39X6S@33154|Opisthokonta,3B9VW@33208|Metazoa,3CZBF@33213|Bilateria,4817E@7711|Chordata,48WMS@7742|Vertebrata,3J794@40674|Mammalia,3EMYC@33554|Carnivora;em_COG_cat=A;em_desc=Heterogeneous nuclear ribonucleoprotein D-like;em_max_annot_lvl=33208|Metazoa;em_Preferred_name=HNRNPDL;em_KEGG_ko=ko:K13044;em_BRITE=ko00000,ko03041;em_PFAMs=RRM_1;em_GOs=GO:0003674,GO:0003676,GO:0003677,GO:0003690,GO:0003697,GO:0003723,GO:0003727,GO:0005488,GO:0005575,GO:0005622,GO:0005623,GO:0005634,GO:0005654,GO:0005681,GO:0005737,GO:0005829,GO:0006139,GO:0006396,GO:0006725,GO:0006807,GO:0007154,GO:0007165,GO:0007166,GO:0008143,GO:0008150,GO:0008152,GO:0009987,GO:0010033,GO:0010467,GO:0010468,GO:0016070,GO:0016071,GO:0019221,GO:0019222,GO:0023052,GO:0031974,GO:0031981,GO:0032991,GO:0034046,GO:0034097,GO:0034641,GO:0035722,GO:0042221,GO:0043170,GO:0043226,GO:0043227,GO:0043229,GO:0043231,GO:0043233,GO:0044237,GO:0044238,GO:0044422,GO:0044424,GO:0044428,GO:0044444,GO:0044446,GO:0044464,GO:0046483,GO:0050789,GO:0050794,GO:0050896,GO:0051716,GO:0060255,GO:0065007,GO:0070013,GO:0070671,GO:0070717,GO:0070887,GO:0071310,GO:0071345,GO:0071349,GO:0071704,GO:0090304,GO:0097159,GO:1901360,GO:1901363,GO:1990904
HiC_scaffold_2	AUGUSTUS	CDS	92013209	92013676	0.89	-	0	ID=g10362.t1.CDS1;Parent=g10362.t1
HiC_scaffold_2	AUGUSTUS	start_codon	92013674	92013676	.	-	0	ID=g10362.t1.start1;Parent=g10362.t1
HiC_scaffold_2	AUGUSTUS	start_codon	93048508	93048510	.	+	0	ID=g10363.t1.start1;Parent=g10363.t1
HiC_scaffold_2	AUGUSTUS	exon	93048508	93049485	.	+	.	ID=g10363.t1.exon1;Parent=g10363.t1
HiC_scaffold_2	AUGUSTUS	CDS	93048508	93049485	1.0	+	0	ID=g10363.t1.CDS1;Parent=g10363.t1
HiC_scaffold_2	AUGUSTUS	gene	93048508	93281393	.	+	.	ID=g10363
HiC_scaffold_2	AUGUSTUS	mRNA	93048508	93281393	1.0	+	.	ID=g10363.t1;Parent=g10363;em_target=9668.ENSMPUP00000008191;em_score=2039.7;em_evalue=0.0;em_tcov=.;em_OGs=KOG3704@1|root,KOG3703@2759|Eukaryota,38FX2@33154|Opisthokonta,3BAKF@33208|Metazoa,3CVV0@33213|Bilateria,47YW1@7711|Chordata,48WSV@7742|Vertebrata,3J5US@40674|Mammalia,3EJSR@33554|Carnivora;em_COG_cat=O;em_desc=N-deacetylase N-sulfotransferase;em_max_annot_lvl=33208|Metazoa;em_Preferred_name=NDST4;em_KEGG_ko=ko:K02576,ko:K02577,ko:K02578,ko:K02579;em_KEGG_Pathway=ko00534,ko01100,map00534,map01100;em_KEGG_Module=M00059;em_BRITE=ko00000,ko00001,ko00002,ko01000,ko01003;em_PFAMs=HSNSD,Sulfotransfer_1;em_GOs=GO:0000003,GO:0000137,GO:0000271,GO:0001667,GO:0001704,GO:0001707,GO:0002009,GO:0002165,GO:0003002,GO:0003674,GO:0003824,GO:0005575,GO:0005622,GO:0005623,GO:0005737,GO:0005783,GO:0005794,GO:0005795,GO:0005975,GO:0005976,GO:0006022,GO:0006023,GO:0006024,GO:0006029,GO:0006790,GO:0006807,GO:0006810,GO:0006897,GO:0006928,GO:0006996,GO:0007005,GO:0007154,GO:0007165,GO:0007166,GO:0007167,GO:0007169,GO:0007267,GO:0007275,GO:0007276,GO:0007283,GO:0007350,GO:0007365,GO:0007367,GO:0007369,GO:0007389,GO:0007424,GO:0007427,GO:0007444,GO:0007472,GO:0007474,GO:0007476,GO:0007498,GO:0007509,GO:0007552,GO:0007560,GO:0008078,GO:0008146,GO:0008150,GO:0008152,GO:0008543,GO:0008587,GO:0009058,GO:0009059,GO:0009100,GO:0009101,GO:0009653,GO:0009719,GO:0009790,GO:0009791,GO:0009880,GO:0009886,GO:0009887,GO:0009888,GO:0009987,GO:0010033,GO:0010631,GO:0012505,GO:0015012,GO:0015014,GO:0015016,GO:0016043,GO:0016051,GO:0016055,GO:0016192,GO:0016477,GO:0016740,GO:0016782,GO:0016787,GO:0019213,GO:0019538,GO:0019953,GO:0022414,GO:0023052,GO:0030166,GO:0030201,GO:0030203,GO:0031984,GO:0031985,GO:0032501,GO:0032502,GO:0032504,GO:0033692,GO:0034483,GO:0034637,GO:0034645,GO:0035107,GO:0035114,GO:0035120,GO:0035220,GO:0035239,GO:0035282,GO:0035295,GO:0036465,GO:0040008,GO:0040011,GO:0042074,GO:0042221,GO:0043170,GO:0043226,GO:0043227,GO:0043229,GO:0043231,GO:0044237,GO:0044238,GO:0044249,GO:0044260,GO:0044262,GO:0044264,GO:0044344,GO:0044422,GO:0044424,GO:0044431,GO:0044444,GO:0044446,GO:0044464,GO:0044703,GO:0045570,GO:0046620,GO:0048232,GO:0048311,GO:0048312,GO:0048332,GO:0048488,GO:0048513,GO:0048563,GO:0048569,GO:0048598,GO:0048609,GO:0048638,GO:0048646,GO:0048707,GO:0048729,GO:0048731,GO:0048736,GO:0048737,GO:0048856,GO:0048870,GO:0050789,GO:0050793,GO:0050794,GO:0050896,GO:0051179,GO:0051234,GO:0051239,GO:0051640,GO:0051641,GO:0051646,GO:0051649,GO:0051674,GO:0051704,GO:0051716,GO:0060429,GO:0060541,GO:0060562,GO:0065007,GO:0070848,GO:0070887,GO:0071310,GO:0071363,GO:0071495,GO:0071704,GO:0071774,GO:0071840,GO:0090130,GO:0090132,GO:0098657,GO:0098791,GO:0099003,GO:0099504,GO:0198738,GO:1901135,GO:1901137,GO:1901564,GO:1901566,GO:1901576,GO:1905114,GO:2000026
HiC_scaffold_2	AUGUSTUS	intron	93049486	93151593	1.0	+	.	ID=g10363.t1.intron1;Parent=g10363.t1
HiC_scaffold_2	AUGUSTUS	exon	93151594	93151681	.	+	.	ID=g10363.t1.exon2;Parent=g10363.t1
HiC_scaffold_2	AUGUSTUS	CDS	93151594	93151681	1.0	+	0	ID=g10363.t1.CDS2;Parent=g10363.t1
HiC_scaffold_2	AUGUSTUS	intron	93151682	93162877	1.0	+	.	ID=g10363.t1.intron2;Parent=g10363.t1
HiC_scaffold_2	AUGUSTUS	exon	93162878	93163032	.	+	.	ID=g10363.t1.exon3;Parent=g10363.t1
HiC_scaffold_2	AUGUSTUS	CDS	93162878	93163032	1.0	+	2	ID=g10363.t1.CDS3;Parent=g10363.t1
HiC_scaffold_2	AUGUSTUS	intron	93163033	93190071	1.0	+	.	ID=g10363.t1.intron3;Parent=g10363.t1
HiC_scaffold_2	AUGUSTUS	exon	93190072	93190257	.	+	.	ID=g10363.t1.exon4;Parent=g10363.t1
HiC_scaffold_2	AUGUSTUS	CDS	93190072	93190257	1.0	+	0	ID=g10363.t1.CDS4;Parent=g10363.t1
HiC_scaffold_2	AUGUSTUS	intron	93190258	93192106	1.0	+	.	ID=g10363.t1.intron4;Parent=g10363.t1
HiC_scaffold_2	AUGUSTUS	exon	93192107	93192235	.	+	.	ID=g10363.t1.exon5;Parent=g10363.t1
HiC_scaffold_2	AUGUSTUS	CDS	93192107	93192235	1.0	+	0	ID=g10363.t1.CDS5;Parent=g10363.t1
HiC_scaffold_2	AUGUSTUS	intron	93192236	93242122	1.0	+	.	ID=g10363.t1.intron5;Parent=g10363.t1
HiC_scaffold_2	AUGUSTUS	exon	93242123	93242305	.	+	.	ID=g10363.t1.exon6;Parent=g10363.t1
HiC_scaffold_2	AUGUSTUS	CDS	93242123	93242305	1.0	+	0	ID=g10363.t1.CDS6;Parent=g10363.t1
HiC_scaffold_2	AUGUSTUS	intron	93242306	93259893	1.0	+	.	ID=g10363.t1.intron6;Parent=g10363.t1
HiC_scaffold_2	AUGUSTUS	exon	93259894	93259990	.	+	.	ID=g10363.t1.exon7;Parent=g10363.t1
HiC_scaffold_2	AUGUSTUS	CDS	93259894	93259990	1.0	+	0	ID=g10363.t1.CDS7;Parent=g10363.t1
HiC_scaffold_2	AUGUSTUS	intron	93259991	93265518	1.0	+	.	ID=g10363.t1.intron7;Parent=g10363.t1
HiC_scaffold_2	AUGUSTUS	exon	93265519	93265642	.	+	.	ID=g10363.t1.exon8;Parent=g10363.t1
HiC_scaffold_2	AUGUSTUS	CDS	93265519	93265642	1.0	+	2	ID=g10363.t1.CDS8;Parent=g10363.t1
HiC_scaffold_2	AUGUSTUS	intron	93265643	93267598	1.0	+	.	ID=g10363.t1.intron8;Parent=g10363.t1
HiC_scaffold_2	AUGUSTUS	exon	93267599	93267773	.	+	.	ID=g10363.t1.exon9;Parent=g10363.t1
HiC_scaffold_2	AUGUSTUS	CDS	93267599	93267773	1.0	+	1	ID=g10363.t1.CDS9;Parent=g10363.t1
HiC_scaffold_2	AUGUSTUS	intron	93267774	93273223	1.0	+	.	ID=g10363.t1.intron9;Parent=g10363.t1
HiC_scaffold_2	AUGUSTUS	exon	93273224	93273394	.	+	.	ID=g10363.t1.exon10;Parent=g10363.t1
HiC_scaffold_2	AUGUSTUS	CDS	93273224	93273394	1.0	+	0	ID=g10363.t1.CDS10;Parent=g10363.t1
HiC_scaffold_2	AUGUSTUS	intron	93273395	93274326	1.0	+	.	ID=g10363.t1.intron10;Parent=g10363.t1
HiC_scaffold_2	AUGUSTUS	exon	93274327	93274436	.	+	.	ID=g10363.t1.exon11;Parent=g10363.t1
HiC_scaffold_2	AUGUSTUS	CDS	93274327	93274436	1.0	+	0	ID=g10363.t1.CDS11;Parent=g10363.t1
HiC_scaffold_2	AUGUSTUS	intron	93274437	93278106	1.0	+	.	ID=g10363.t1.intron11;Parent=g10363.t1
HiC_scaffold_2	AUGUSTUS	exon	93278107	93278209	.	+	.	ID=g10363.t1.exon12;Parent=g10363.t1
HiC_scaffold_2	AUGUSTUS	CDS	93278107	93278209	1.0	+	1	ID=g10363.t1.CDS12;Parent=g10363.t1
HiC_scaffold_2	AUGUSTUS	intron	93278210	93281273	1.0	+	.	ID=g10363.t1.intron12;Parent=g10363.t1
HiC_scaffold_2	AUGUSTUS	exon	93281274	93281393	.	+	.	ID=g10363.t1.exon13;Parent=g10363.t1
HiC_scaffold_2	AUGUSTUS	CDS	93281274	93281393	1.0	+	0	ID=g10363.t1.CDS13;Parent=g10363.t1
HiC_scaffold_2	AUGUSTUS	stop_codon	93281391	93281393	.	+	0	ID=g10363.t1.stop1;Parent=g10363.t1
HiC_scaffold_2	AUGUSTUS	stop_codon	93425702	93425704	.	-	0	ID=g10364.t1.stop1;Parent=g10364.t1
HiC_scaffold_2	AUGUSTUS	exon	93425702	93426065	.	-	.	ID=g10364.t1.exon1;Parent=g10364.t1
HiC_scaffold_2	AUGUSTUS	CDS	93425702	93426065	1.0	-	1	ID=g10364.t1.CDS1;Parent=g10364.t1
HiC_scaffold_2	AUGUSTUS	gene	93425702	93478210	.	-	.	ID=g10364
HiC_scaffold_2	AUGUSTUS	mRNA	93425702	93478210	1.0	-	.	ID=g10364.t1;Parent=g10364;em_target=10042.XP_006970473.1;em_score=1202.4;em_evalue=0.0;em_tcov=.;em_OGs=KOG1192@1|root,KOG1192@2759|Eukaryota,38B62@33154|Opisthokonta,3BEZM@33208|Metazoa,3DDKZ@33213|Bilateria,48RD8@7711|Chordata,49MZ3@7742|Vertebrata,3JNNS@40674|Mammalia,35VT3@314146|Euarchontoglires,4QA6S@9989|Rodentia;em_COG_cat=CG;em_desc=N-acylsphingosine galactosyltransferase activity;em_max_annot_lvl=33208|Metazoa;em_Preferred_name=Ugt8;em_PFAMs=UDPGT;em_GOs=GO:0000902,GO:0002175,GO:0003674,GO:0003824,GO:0005575,GO:0005622,GO:0005623,GO:0006629,GO:0006643,GO:0006664,GO:0006665,GO:0006687,GO:0006688,GO:0006807,GO:0006996,GO:0007010,GO:0007043,GO:0007272,GO:0007275,GO:0007399,GO:0008104,GO:0008120,GO:0008150,GO:0008152,GO:0008194,GO:0008366,GO:0008378,GO:0008489,GO:0008610,GO:0009058,GO:0009247,GO:0009653,GO:0009987,GO:0010927,GO:0015020,GO:0016043,GO:0016740,GO:0016757,GO:0016758,GO:0022008,GO:0022607,GO:0030030,GO:0030148,GO:0030154,GO:0030182,GO:0030913,GO:0031175,GO:0032288,GO:0032501,GO:0032502,GO:0032989,GO:0032990,GO:0033036,GO:0034329,GO:0034330,GO:0034613,GO:0035250,GO:0035251,GO:0042552,GO:0043226,GO:0043227,GO:0043229,GO:0043231,GO:0044085,GO:0044237,GO:0044238,GO:0044249,GO:0044255,GO:0044424,GO:0044464,GO:0045216,GO:0046467,GO:0046527,GO:0048468,GO:0048646,GO:0048666,GO:0048699,GO:0048731,GO:0048812,GO:0048856,GO:0048858,GO:0048869,GO:0051179,GO:0051641,GO:0070727,GO:0071704,GO:0071840,GO:0099612,GO:0120036,GO:0120039,GO:1901135,GO:1901137,GO:1901564,GO:1901566,GO:1901576,GO:1903509;em_EC=2.4.1.17,2.4.1.47;em_KEGG_ko=ko:K00699,ko:K04628;em_KEGG_Pathway=ko00040,ko00053,ko00140,ko00565,ko00600,ko00830,ko00860,ko00980,ko00982,ko00983,ko01100,ko01110,ko05204,map00040,map00053,map00140,map00565,map00600,map00830,map00860,map00980,map00982,map00983,map01100,map01110,map05204;em_KEGG_Module=M00014,M00067,M00129;em_KEGG_Reaction=R01383,R01500,R02358,R02389,R02478,R02502,R02902,R03091,R04322,R04352,R04353,R04354,R04683,R06277,R07106,R08259,R08261,R08262,R08263,R08615,R09426,R09427,R09428,R10804;em_KEGG_rclass=RC00005,RC00033,RC00049,RC00059,RC00078,RC00171,RC00397,RC00523,RC00529,RC00708,RC02748;em_BRITE=ko00000,ko00001,ko00002,ko01000,ko01003;em_CAZy=GT1
HiC_scaffold_2	AUGUSTUS	intron	93426066	93428208	1.0	-	.	ID=g10364.t1.intron1;Parent=g10364.t1
HiC_scaffold_2	AUGUSTUS	exon	93428209	93428428	.	-	.	ID=g10364.t1.exon2;Parent=g10364.t1
HiC_scaffold_2	AUGUSTUS	CDS	93428209	93428428	1.0	-	2	ID=g10364.t1.CDS2;Parent=g10364.t1
HiC_scaffold_2	AUGUSTUS	intron	93428429	93431355	1.0	-	.	ID=g10364.t1.intron2;Parent=g10364.t1
HiC_scaffold_2	AUGUSTUS	exon	93431356	93431432	.	-	.	ID=g10364.t1.exon3;Parent=g10364.t1
HiC_scaffold_2	AUGUSTUS	CDS	93431356	93431432	1.0	-	1	ID=g10364.t1.CDS3;Parent=g10364.t1
HiC_scaffold_2	AUGUSTUS	intron	93431433	93432918	1.0	-	.	ID=g10364.t1.intron3;Parent=g10364.t1
HiC_scaffold_2	AUGUSTUS	exon	93432919	93433061	.	-	.	ID=g10364.t1.exon4;Parent=g10364.t1
HiC_scaffold_2	AUGUSTUS	CDS	93432919	93433061	1.0	-	0	ID=g10364.t1.CDS4;Parent=g10364.t1
HiC_scaffold_2	AUGUSTUS	intron	93433062	93477388	1.0	-	.	ID=g10364.t1.intron4;Parent=g10364.t1
HiC_scaffold_2	AUGUSTUS	exon	93477389	93478210	.	-	.	ID=g10364.t1.exon5;Parent=g10364.t1
HiC_scaffold_2	AUGUSTUS	CDS	93477389	93478210	1.0	-	0	ID=g10364.t1.CDS5;Parent=g10364.t1
HiC_scaffold_2	AUGUSTUS	start_codon	93478208	93478210	.	-	0	ID=g10364.t1.start1;Parent=g10364.t1
HiC_scaffold_2	AUGUSTUS	start_codon	93881318	93881320	.	+	0	ID=g10365.t1.start1;Parent=g10365.t1
HiC_scaffold_2	AUGUSTUS	gene	93881318	93881554	.	+	.	ID=g10365
HiC_scaffold_2	AUGUSTUS	exon	93881318	93881554	.	+	.	ID=g10365.t1.exon1;Parent=g10365.t1
HiC_scaffold_2	AUGUSTUS	mRNA	93881318	93881554	1.0	+	.	ID=g10365.t1;Parent=g10365;em_target=9668.ENSMPUP00000002201;em_score=183.0;em_evalue=9.3e-58;em_tcov=.;em_OGs=COG0484@1|root,COG0526@1|root,KOG0191@2759|Eukaryota,KOG0713@2759|Eukaryota,38G4X@33154|Opisthokonta,3B9AU@33208|Metazoa,3CVUM@33213|Bilateria,484NW@7711|Chordata,497J4@7742|Vertebrata,3J9GR@40674|Mammalia,3EHKI@33554|Carnivora;em_COG_cat=O;em_desc=homolog subfamily C member 10;em_max_annot_lvl=33208|Metazoa;em_Preferred_name=DNAJC10;em_KEGG_ko=ko:K09530;em_KEGG_Pathway=ko04141,map04141;em_BRITE=ko00000,ko00001,ko03110,ko04131;em_PFAMs=DnaJ,Thioredoxin;em_GOs=GO:0001671,GO:0001932,GO:0001933,GO:0003674,GO:0003824,GO:0005488,GO:0005515,GO:0005575,GO:0005622,GO:0005623,GO:0005737,GO:0005783,GO:0005788,GO:0006457,GO:0006508,GO:0006511,GO:0006807,GO:0006915,GO:0006950,GO:0007154,GO:0007165,GO:0008047,GO:0008150,GO:0008152,GO:0008219,GO:0009056,GO:0009057,GO:0009892,GO:0009987,GO:0010033,GO:0010243,GO:0010498,GO:0010563,GO:0010605,GO:0012501,GO:0012505,GO:0015035,GO:0015036,GO:0016491,GO:0016667,GO:0016671,GO:0019220,GO:0019222,GO:0019538,GO:0019899,GO:0019941,GO:0023052,GO:0030163,GO:0030234,GO:0030433,GO:0030544,GO:0031072,GO:0031323,GO:0031324,GO:0031399,GO:0031400,GO:0031974,GO:0032268,GO:0032269,GO:0032781,GO:0032991,GO:0033554,GO:0034663,GO:0034975,GO:0034976,GO:0035556,GO:0036503,GO:0042221,GO:0042325,GO:0042326,GO:0043085,GO:0043161,GO:0043170,GO:0043226,GO:0043227,GO:0043229,GO:0043231,GO:0043233,GO:0043462,GO:0043632,GO:0044093,GO:0044237,GO:0044238,GO:0044248,GO:0044257,GO:0044260,GO:0044265,GO:0044267,GO:0044422,GO:0044424,GO:0044432,GO:0044444,GO:0044446,GO:0044464,GO:0045936,GO:0048519,GO:0048523,GO:0050789,GO:0050790,GO:0050794,GO:0050896,GO:0051087,GO:0051117,GO:0051171,GO:0051172,GO:0051174,GO:0051246,GO:0051248,GO:0051336,GO:0051345,GO:0051603,GO:0051716,GO:0051787,GO:0055114,GO:0060255,GO:0060589,GO:0060590,GO:0065007,GO:0065009,GO:0070013,GO:0070059,GO:0071704,GO:0080090,GO:0097190,GO:0097193,GO:0098772,GO:1901564,GO:1901565,GO:1901575,GO:1901698
HiC_scaffold_2	AUGUSTUS	CDS	93881318	93881554	1.0	+	0	ID=g10365.t1.CDS1;Parent=g10365.t1
HiC_scaffold_2	AUGUSTUS	stop_codon	93881552	93881554	.	+	0	ID=g10365.t1.stop1;Parent=g10365.t1
HiC_scaffold_2	AUGUSTUS	start_codon	94007245	94007247	.	+	0	ID=g10366.t1.start1;Parent=g10366.t1
HiC_scaffold_2	GeneMark.hmm3	start_codon	94007245	94007247	.	+	0	ID=g10366.t2.start1;Parent=g10366.t2
HiC_scaffold_2	AUGUSTUS	exon	94007245	94007642	.	+	.	ID=g10366.t1.exon1;Parent=g10366.t1
HiC_scaffold_2	AUGUSTUS	CDS	94007245	94007642	1.0	+	0	ID=g10366.t1.CDS1;Parent=g10366.t1
HiC_scaffold_2	GeneMark.hmm3	mRNA	94007245	94007646	.	+	.	ID=g10366.t2;Parent=g10366;em_target=9668.ENSMPUP00000008226;em_score=295.7;em_evalue=2e-91;em_tcov=.;em_OGs=COG3119@1|root,KOG3867@2759|Eukaryota,38DVH@33154|Opisthokonta,3BAP3@33208|Metazoa,3CRD5@33213|Bilateria,481HM@7711|Chordata,492WP@7742|Vertebrata,3J6HT@40674|Mammalia,3ER76@33554|Carnivora;em_COG_cat=P;em_desc=Arylsulfatase;em_max_annot_lvl=33208|Metazoa;em_Preferred_name=ARSJ;em_KEGG_ko=ko:K01135,ko:K12375;em_BRITE=ko00000,ko00001,ko00002,ko01000;em_PFAMs=Sulfatase;em_GOs=GO:0003674,GO:0003824,GO:0004065,GO:0005575,GO:0005622,GO:0005623,GO:0005737,GO:0005783,GO:0005788,GO:0008484,GO:0012505,GO:0016787,GO:0016788,GO:0031974,GO:0043226,GO:0043227,GO:0043229,GO:0043231,GO:0043233,GO:0044422,GO:0044424,GO:0044432,GO:0044444,GO:0044446,GO:0044464,GO:0070013;em_EC=3.1.6.12;em_KEGG_Pathway=ko00531,ko01100,ko04142,map00531,map01100,map04142;em_KEGG_Module=M00076,M00077;em_KEGG_Reaction=R07823
HiC_scaffold_2	GeneMark.hmm3	CDS	94007245	94007646	.	+	0	ID=g10366.t2.CDS1;Parent=g10366.t2
HiC_scaffold_2	GeneMark.hmm3	exon	94007245	94007646	.	+	0	ID=g10366.t2.exon1;Parent=g10366.t2
HiC_scaffold_2	AUGUSTUS	gene	94007245	94088934	.	+	.	ID=g10366
HiC_scaffold_2	AUGUSTUS	mRNA	94007245	94088934	1.0	+	.	ID=g10366.t1;Parent=g10366;em_target=9668.ENSMPUP00000008226;em_score=295.7;em_evalue=2e-91;em_tcov=.;em_OGs=COG3119@1|root,KOG3867@2759|Eukaryota,38DVH@33154|Opisthokonta,3BAP3@33208|Metazoa,3CRD5@33213|Bilateria,481HM@7711|Chordata,492WP@7742|Vertebrata,3J6HT@40674|Mammalia,3ER76@33554|Carnivora;em_COG_cat=P;em_desc=Arylsulfatase;em_max_annot_lvl=33208|Metazoa;em_Preferred_name=ARSJ;em_KEGG_ko=ko:K01135,ko:K12375;em_BRITE=ko00000,ko00001,ko00002,ko01000;em_PFAMs=Sulfatase;em_GOs=GO:0003674,GO:0003824,GO:0004065,GO:0005575,GO:0005622,GO:0005623,GO:0005737,GO:0005783,GO:0005788,GO:0008484,GO:0012505,GO:0016787,GO:0016788,GO:0031974,GO:0043226,GO:0043227,GO:0043229,GO:0043231,GO:0043233,GO:0044422,GO:0044424,GO:0044432,GO:0044444,GO:0044446,GO:0044464,GO:0070013;em_EC=3.1.6.12;em_KEGG_Pathway=ko00531,ko01100,ko04142,map00531,map01100,map04142;em_KEGG_Module=M00076,M00077;em_KEGG_Reaction=R07823
HiC_scaffold_2	AUGUSTUS	intron	94007643	94088930	1.0	+	.	ID=g10366.t1.intron1;Parent=g10366.t1
HiC_scaffold_2	GeneMark.hmm3	stop_codon	94007644	94007646	.	+	0	ID=g10366.t2.stop1;Parent=g10366.t2
HiC_scaffold_2	AUGUSTUS	exon	94088931	94088934	.	+	.	ID=g10366.t1.exon2;Parent=g10366.t1
HiC_scaffold_2	AUGUSTUS	CDS	94088931	94088934	1.0	+	1	ID=g10366.t1.CDS2;Parent=g10366.t1
HiC_scaffold_2	AUGUSTUS	stop_codon	94088932	94088934	.	+	0	ID=g10366.t1.stop1;Parent=g10366.t1
HiC_scaffold_2	AUGUSTUS	start_codon	94091297	94091299	.	+	0	ID=g10367.t1.start1;Parent=g10367.t1
HiC_scaffold_2	AUGUSTUS	gene	94091297	94092583	.	+	.	ID=g10367
HiC_scaffold_2	AUGUSTUS	exon	94091297	94092583	.	+	.	ID=g10367.t1.exon1;Parent=g10367.t1
HiC_scaffold_2	AUGUSTUS	mRNA	94091297	94092583	0.99	+	.	ID=g10367.t1;Parent=g10367;em_target=9668.ENSMPUP00000008226;em_score=1026.0;em_evalue=0.0;em_tcov=.;em_OGs=COG3119@1|root,KOG3867@2759|Eukaryota,38DVH@33154|Opisthokonta,3BAP3@33208|Metazoa,3CRD5@33213|Bilateria,481HM@7711|Chordata,492WP@7742|Vertebrata,3J6HT@40674|Mammalia,3ER76@33554|Carnivora;em_COG_cat=P;em_desc=Arylsulfatase;em_max_annot_lvl=33208|Metazoa;em_Preferred_name=ARSJ;em_KEGG_ko=ko:K01135,ko:K12375;em_BRITE=ko00000,ko00001,ko00002,ko01000;em_PFAMs=Sulfatase;em_GOs=GO:0003674,GO:0003824,GO:0004065,GO:0005575,GO:0005622,GO:0005623,GO:0005737,GO:0005783,GO:0005788,GO:0008484,GO:0012505,GO:0016787,GO:0016788,GO:0031974,GO:0043226,GO:0043227,GO:0043229,GO:0043231,GO:0043233,GO:0044422,GO:0044424,GO:0044432,GO:0044444,GO:0044446,GO:0044464,GO:0070013;em_EC=3.1.6.12;em_KEGG_Pathway=ko00531,ko01100,ko04142,map00531,map01100,map04142;em_KEGG_Module=M00076,M00077;em_KEGG_Reaction=R07823
HiC_scaffold_2	AUGUSTUS	CDS	94091297	94092583	0.99	+	0	ID=g10367.t1.CDS1;Parent=g10367.t1
HiC_scaffold_2	AUGUSTUS	start_codon	94091666	94091668	.	+	0	ID=g10367.t2.start1;Parent=g10367.t2
HiC_scaffold_2	AUGUSTUS	exon	94091666	94092583	.	+	.	ID=g10367.t2.exon1;Parent=g10367.t2
HiC_scaffold_2	AUGUSTUS	mRNA	94091666	94092583	0.71	+	.	ID=g10367.t2;Parent=g10367;em_target=9668.ENSMPUP00000008226;em_score=717.1;em_evalue=8e-219;em_tcov=.;em_OGs=COG3119@1|root,KOG3867@2759|Eukaryota,38DVH@33154|Opisthokonta,3BAP3@33208|Metazoa,3CRD5@33213|Bilateria,481HM@7711|Chordata,492WP@7742|Vertebrata,3J6HT@40674|Mammalia,3ER76@33554|Carnivora;em_COG_cat=P;em_desc=Arylsulfatase;em_max_annot_lvl=33208|Metazoa;em_Preferred_name=ARSJ;em_KEGG_ko=ko:K01135,ko:K12375;em_BRITE=ko00000,ko00001,ko00002,ko01000;em_PFAMs=Sulfatase;em_GOs=GO:0003674,GO:0003824,GO:0004065,GO:0005575,GO:0005622,GO:0005623,GO:0005737,GO:0005783,GO:0005788,GO:0008484,GO:0012505,GO:0016787,GO:0016788,GO:0031974,GO:0043226,GO:0043227,GO:0043229,GO:0043231,GO:0043233,GO:0044422,GO:0044424,GO:0044432,GO:0044444,GO:0044446,GO:0044464,GO:0070013;em_EC=3.1.6.12;em_KEGG_Pathway=ko00531,ko01100,ko04142,map00531,map01100,map04142;em_KEGG_Module=M00076,M00077;em_KEGG_Reaction=R07823
HiC_scaffold_2	AUGUSTUS	CDS	94091666	94092583	0.71	+	0	ID=g10367.t2.CDS1;Parent=g10367.t2
HiC_scaffold_2	AUGUSTUS	stop_codon	94092581	94092583	.	+	0	ID=g10367.t1.stop1;Parent=g10367.t1
HiC_scaffold_2	AUGUSTUS	stop_codon	94092581	94092583	.	+	0	ID=g10367.t2.stop1;Parent=g10367.t2
HiC_scaffold_2	AUGUSTUS	start_codon	94204468	94204470	.	+	0	ID=g10368.t1.start1;Parent=g10368.t1
HiC_scaffold_2	AUGUSTUS	start_codon	94204468	94204470	.	+	0	ID=g10368.t2.start1;Parent=g10368.t2
HiC_scaffold_2	AUGUSTUS	start_codon	94204468	94204470	.	+	0	ID=g10368.t3.start1;Parent=g10368.t3
HiC_scaffold_2	gmst	start_codon	94204468	94204470	122.069682	+	0	ID=g10368.t9.start1;Parent=g10368.t9
HiC_scaffold_2	gmst	start_codon	94204468	94204470	124.922724	+	0	ID=g10368.t6.start1;Parent=g10368.t6
HiC_scaffold_2	gmst	start_codon	94204468	94204470	126.182215	+	0	ID=g10368.t5.start1;Parent=g10368.t5
HiC_scaffold_2	gmst	start_codon	94204468	94204470	126.224604	+	0	ID=g10368.t10.start1;Parent=g10368.t10
HiC_scaffold_2	gmst	start_codon	94204468	94204470	127.484095	+	0	ID=g10368.t11.start1;Parent=g10368.t11
HiC_scaffold_2	gmst	start_codon	94204468	94204470	129.218348	+	0	ID=g10368.t8.start1;Parent=g10368.t8
HiC_scaffold_2	gmst	start_codon	94204468	94204470	130.337136	+	0	ID=g10368.t4.start1;Parent=g10368.t4
HiC_scaffold_2	gmst	start_codon	94204468	94204470	131.639016	+	0	ID=g10368.t7.start1;Parent=g10368.t7
HiC_scaffold_2	gmst	start_codon	94204468	94204470	133.891832	+	0	ID=g10368.t12.start1;Parent=g10368.t12
HiC_scaffold_2	gmst	start_codon	94204468	94204470	135.546969	+	0	ID=g10368.t13.start1;Parent=g10368.t13
HiC_scaffold_2	AUGUSTUS	exon	94204468	94204532	.	+	.	ID=g10368.t1.exon1;Parent=g10368.t1
HiC_scaffold_2	AUGUSTUS	exon	94204468	94204532	.	+	.	ID=g10368.t2.exon1;Parent=g10368.t2
HiC_scaffold_2	AUGUSTUS	exon	94204468	94204532	.	+	.	ID=g10368.t3.exon1;Parent=g10368.t3
HiC_scaffold_2	AUGUSTUS	CDS	94204468	94204532	1.0	+	0	ID=g10368.t1.CDS1;Parent=g10368.t1
HiC_scaffold_2	AUGUSTUS	CDS	94204468	94204532	1.0	+	0	ID=g10368.t2.CDS1;Parent=g10368.t2
HiC_scaffold_2	AUGUSTUS	CDS	94204468	94204532	1.0	+	0	ID=g10368.t3.CDS1;Parent=g10368.t3
HiC_scaffold_2	gmst	CDS	94204468	94204532	122.069682	+	0	ID=g10368.t9.CDS1;Parent=g10368.t9
HiC_scaffold_2	gmst	exon	94204468	94204532	122.069682	+	0	ID=g10368.t9.exon1;Parent=g10368.t9
HiC_scaffold_2	gmst	CDS	94204468	94204532	124.922724	+	0	ID=g10368.t6.CDS1;Parent=g10368.t6
HiC_scaffold_2	gmst	exon	94204468	94204532	124.922724	+	0	ID=g10368.t6.exon1;Parent=g10368.t6
HiC_scaffold_2	gmst	CDS	94204468	94204532	126.182215	+	0	ID=g10368.t5.CDS1;Parent=g10368.t5
HiC_scaffold_2	gmst	exon	94204468	94204532	126.182215	+	0	ID=g10368.t5.exon1;Parent=g10368.t5
HiC_scaffold_2	gmst	CDS	94204468	94204532	126.224604	+	0	ID=g10368.t10.CDS1;Parent=g10368.t10
HiC_scaffold_2	gmst	exon	94204468	94204532	126.224604	+	0	ID=g10368.t10.exon1;Parent=g10368.t10
HiC_scaffold_2	gmst	CDS	94204468	94204532	127.484095	+	0	ID=g10368.t11.CDS1;Parent=g10368.t11
HiC_scaffold_2	gmst	exon	94204468	94204532	127.484095	+	0	ID=g10368.t11.exon1;Parent=g10368.t11
HiC_scaffold_2	gmst	CDS	94204468	94204532	129.218348	+	0	ID=g10368.t8.CDS1;Parent=g10368.t8
HiC_scaffold_2	gmst	exon	94204468	94204532	129.218348	+	0	ID=g10368.t8.exon1;Parent=g10368.t8
HiC_scaffold_2	gmst	CDS	94204468	94204532	130.337136	+	0	ID=g10368.t4.CDS1;Parent=g10368.t4
HiC_scaffold_2	gmst	exon	94204468	94204532	130.337136	+	0	ID=g10368.t4.exon1;Parent=g10368.t4
HiC_scaffold_2	gmst	CDS	94204468	94204532	131.639016	+	0	ID=g10368.t7.CDS1;Parent=g10368.t7
HiC_scaffold_2	gmst	exon	94204468	94204532	131.639016	+	0	ID=g10368.t7.exon1;Parent=g10368.t7
HiC_scaffold_2	gmst	CDS	94204468	94204532	133.891832	+	0	ID=g10368.t12.CDS1;Parent=g10368.t12
HiC_scaffold_2	gmst	exon	94204468	94204532	133.891832	+	0	ID=g10368.t12.exon1;Parent=g10368.t12
HiC_scaffold_2	gmst	CDS	94204468	94204532	135.546969	+	0	ID=g10368.t13.CDS1;Parent=g10368.t13
HiC_scaffold_2	gmst	exon	94204468	94204532	135.546969	+	0	ID=g10368.t13.exon1;Parent=g10368.t13
HiC_scaffold_2	AUGUSTUS	mRNA	94204468	94494264	0.97	+	.	ID=g10368.t2;Parent=g10368;em_target=10029.XP_007621735.1;em_score=819.7;em_evalue=9.5e-250;em_tcov=.;em_OGs=KOG0033@1|root,KOG0033@2759|Eukaryota,38FV7@33154|Opisthokonta,3BF3D@33208|Metazoa,3CSTU@33213|Bilateria,4838S@7711|Chordata,48Z8Q@7742|Vertebrata,3J2JM@40674|Mammalia,35JNC@314146|Euarchontoglires;em_COG_cat=T;em_desc=Calcium calmodulin-dependent protein kinase involved in the regulation of Ca(2 ) homeostatis and excitation-contraction coupling (ECC) in heart by targeting ion channels, transporters and accessory proteins involved in Ca(2 ) influx into the myocyte, Ca(2 ) release from the sarcoplasmic reticulum (SR), SR Ca(2 ) uptake and Na( ) and K( ) channel transport. Targets also transcription factors and signaling molecules to regulate heart function. In its activated form, is involved in the pathogenesis of dilated cardiomyopathy and heart failure. Contributes to cardiac decompensation and heart failure by regulating SR Ca(2 ) release via direct phosphorylation of RYR2 Ca(2 ) channel on 'Ser- 2808'. In the nucleus, phosphorylates the MEF2 repressor HDAC4, promoting its nuclear export and binding to 14-3-3 protein, and expression of MEF2 and genes involved in the hypertrophic program. Is essential for left ventricular remodeling responses to myocardial infarction. In pathological myocardial remodeling acts downstream of the beta adrenergic receptor signaling cascade to regulate key proteins involved in ECC. Regulates Ca(2 ) influx to myocytes by binding and phosphorylating the L-type Ca(2 ) channel subunit beta-2 CACNB2. In addition to Ca(2 ) channels, can target and regulate the cardiac sarcolemmal Na( ) channel Nav1.5 SCN5A and the K channel Kv4.3 KCND3, which contribute to arrhythmogenesis in heart failure. Phosphorylates phospholamban (PLN PLB), an endogenous inhibitor of SERCA2A ATP2A2, contributing to the enhancement of SR Ca(2 ) uptake that may be important in frequency-dependent acceleration of relaxation (FDAR) and maintenance of contractile function during acidosis. May participate in the modulation of skeletal muscle function in response to exercise, by regulating SR Ca(2 ) transport through phosphorylation of PLN PLB and triadin, a ryanodine receptor- coupling factor;em_max_annot_lvl=33208|Metazoa;em_Preferred_name=CAMK2D;em_EC=2.7.11.17;em_KEGG_ko=ko:K04515;em_KEGG_Pathway=ko04012,ko04020,ko04024,ko04066,ko04114,ko04217,ko04261,ko04310,ko04360,ko04713,ko04720,ko04722,ko04725,ko04728,ko04740,ko04745,ko04750,ko04911,ko04912,ko04916,ko04921,ko04922,ko04925,ko04934,ko04971,ko05031,ko05152,ko05200,ko05205,ko05214,map04012,map04020,map04024,map04066,map04114,map04217,map04261,map04310,map04360,map04713,map04720,map04722,map04725,map04728,map04740,map04745,map04750,map04911,map04912,map04916,map04921,map04922,map04925,map04934,map04971,map05031,map05152,map05200,map05205,map05214;em_BRITE=ko00000,ko00001,ko01000,ko01001;em_PFAMs=CaMKII_AD,Pkinase;em_GOs=GO:0000003,GO:0000082,GO:0000165,GO:0000278,GO:0001558,GO:0001666,GO:0001932,GO:0001934,GO:0002026,GO:0002027,GO:0002028,GO:0002376,GO:0003008,GO:0003012,GO:0003013,GO:0003015,GO:0003254,GO:0003298,GO:0003300,GO:0003301,GO:0003674,GO:0003824,GO:0004672,GO:0004674,GO:0004683,GO:0005085,GO:0005088,GO:0005488,GO:0005515,GO:0005516,GO:0005575,GO:0005622,GO:0005623,GO:0005634,GO:0005654,GO:0005737,GO:0005783,GO:0005829,GO:0005886,GO:0005911,GO:0005954,GO:0006355,GO:0006357,GO:0006464,GO:0006468,GO:0006793,GO:0006796,GO:0006807,GO:0006810,GO:0006811,GO:0006812,GO:0006816,GO:0006873,GO:0006874,GO:0006875,GO:0006928,GO:0006936,GO:0006937,GO:0006941,GO:0006942,GO:0006950,GO:0006952,GO:0006955,GO:0007049,GO:0007154,GO:0007165,GO:0007166,GO:0007267,GO:0007268,GO:0007275,GO:0007346,GO:0007399,GO:0007507,GO:0007528,GO:0007610,GO:0007611,GO:0007613,GO:0007616,GO:0007617,GO:0007618,GO:0007619,GO:0008015,GO:0008016,GO:0008049,GO:0008092,GO:0008150,GO:0008152,GO:0008200,GO:0008284,GO:0008582,GO:0009628,GO:0009888,GO:0009889,GO:0009893,GO:0009931,GO:0009966,GO:0009967,GO:0009987,GO:0010033,GO:0010035,GO:0010038,GO:0010389,GO:0010468,GO:0010522,GO:0010556,GO:0010562,GO:0010564,GO:0010604,GO:0010611,GO:0010613,GO:0010628,GO:0010646,GO:0010647,GO:0010649,GO:0010660,GO:0010661,GO:0010662,GO:0010663,GO:0010665,GO:0010666,GO:0010766,GO:0010857,GO:0010880,GO:0010881,GO:0010882,GO:0010941,GO:0010942,GO:0010959,GO:0012505,GO:0012506,GO:0014704,GO:0014706,GO:0014742,GO:0014743,GO:0014896,GO:0014897,GO:0014910,GO:0014911,GO:0016020,GO:0016043,GO:0016049,GO:0016247,GO:0016248,GO:0016301,GO:0016310,GO:0016528,GO:0016529,GO:0016740,GO:0016772,GO:0016773,GO:0017016,GO:0017080,GO:0018105,GO:0018107,GO:0018193,GO:0018209,GO:0018210,GO:0019098,GO:0019219,GO:0019220,GO:0019221,GO:0019222,GO:0019538,GO:0019722,GO:0019725,GO:0019871,GO:0019899,GO:0019932,GO:0019953,GO:0022402,GO:0022414,GO:0022607,GO:0022898,GO:0023014,GO:0023051,GO:0023052,GO:0023056,GO:0030001,GO:0030003,GO:0030004,GO:0030007,GO:0030029,GO:0030048,GO:0030054,GO:0030139,GO:0030154,GO:0030315,GO:0030334,GO:0030335,GO:0030424,GO:0030425,GO:0030659,GO:0030666,GO:0031056,GO:0031063,GO:0031090,GO:0031267,GO:0031323,GO:0031325,GO:0031326,GO:0031344,GO:0031399,GO:0031401,GO:0031410,GO:0031432,GO:0031594,GO:0031974,GO:0031981,GO:0031982,GO:0032268,GO:0032270,GO:0032409,GO:0032410,GO:0032412,GO:0032413,GO:0032469,GO:0032501,GO:0032502,GO:0032504,GO:0032838,GO:0032879,GO:0032880,GO:0032970,GO:0032991,GO:0033043,GO:0033044,GO:0033267,GO:0034097,GO:0034341,GO:0034762,GO:0034763,GO:0034765,GO:0034766,GO:0035020,GO:0035022,GO:0035051,GO:0035265,GO:0035556,GO:0035637,GO:0036211,GO:0036293,GO:0036477,GO:0040007,GO:0040008,GO:0040012,GO:0040017,GO:0042127,GO:0042221,GO:0042325,GO:0042327,GO:0042383,GO:0042391,GO:0042592,GO:0042692,GO:0042802,GO:0042803,GO:0042981,GO:0042995,GO:0043005,GO:0043025,GO:0043065,GO:0043067,GO:0043068,GO:0043170,GO:0043194,GO:0043226,GO:0043227,GO:0043229,GO:0043231,GO:0043233,GO:0043269,GO:0043271,GO:0043408,GO:0043410,GO:0043412,GO:0043502,GO:0043900,GO:0043933,GO:0044057,GO:0044085,GO:0044087,GO:0044092,GO:0044237,GO:0044238,GO:0044260,GO:0044267,GO:0044291,GO:0044297,GO:0044304,GO:0044325,GO:0044422,GO:0044424,GO:0044425,GO:0044428,GO:0044433,GO:0044444,GO:0044446,GO:0044456,GO:0044459,GO:0044463,GO:0044464,GO:0044703,GO:0044770,GO:0044772,GO:0044843,GO:0045087,GO:0045202,GO:0045211,GO:0045937,GO:0046578,GO:0046579,GO:0046777,GO:0046983,GO:0048468,GO:0048471,GO:0048513,GO:0048518,GO:0048519,GO:0048522,GO:0048583,GO:0048584,GO:0048588,GO:0048589,GO:0048609,GO:0048638,GO:0048660,GO:0048661,GO:0048731,GO:0048738,GO:0048786,GO:0048856,GO:0048869,GO:0048878,GO:0050789,GO:0050790,GO:0050793,GO:0050794,GO:0050801,GO:0050803,GO:0050807,GO:0050808,GO:0050848,GO:0050877,GO:0050890,GO:0050896,GO:0050998,GO:0051020,GO:0051049,GO:0051051,GO:0051056,GO:0051057,GO:0051128,GO:0051146,GO:0051171,GO:0051173,GO:0051174,GO:0051179,GO:0051234,GO:0051239,GO:0051240,GO:0051246,GO:0051247,GO:0051252,GO:0051259,GO:0051270,GO:0051272,GO:0051279,GO:0051282,GO:0051336,GO:0051489,GO:0051592,GO:0051704,GO:0051716,GO:0051726,GO:0051924,GO:0051960,GO:0051963,GO:0055001,GO:0055002,GO:0055006,GO:0055007,GO:0055013,GO:0055017,GO:0055065,GO:0055067,GO:0055074,GO:0055075,GO:0055080,GO:0055082,GO:0055117,GO:0055119,GO:0060047,GO:0060048,GO:0060179,GO:0060255,GO:0060278,GO:0060314,GO:0060333,GO:0060341,GO:0060419,GO:0060491,GO:0060537,GO:0061049,GO:0061061,GO:0061337,GO:0065003,GO:0065007,GO:0065008,GO:0065009,GO:0070013,GO:0070252,GO:0070372,GO:0070374,GO:0070482,GO:0070838,GO:0070887,GO:0071241,GO:0071248,GO:0071277,GO:0071310,GO:0071345,GO:0071346,GO:0071704,GO:0071840,GO:0071944,GO:0072359,GO:0072375,GO:0072503,GO:0072507,GO:0072511,GO:0080090,GO:0086003,GO:0086004,GO:0086091,GO:0090075,GO:0090257,GO:0090311,GO:0097060,GO:0097447,GO:0097458,GO:0097708,GO:0098588,GO:0098590,GO:0098771,GO:0098772,GO:0098793,GO:0098794,GO:0098805,GO:0098900,GO:0098901,GO:0098909,GO:0098916,GO:0099106,GO:0099536,GO:0099537,GO:0099568,GO:0120025,GO:0120032,GO:0120035,GO:0120038,GO:0120111,GO:0140096,GO:1901019,GO:1901077,GO:1901564,GO:1901725,GO:1901844,GO:1901897,GO:1901987,GO:1901990,GO:1902275,GO:1902305,GO:1902306,GO:1902514,GO:1902531,GO:1902533,GO:1902749,GO:1903047,GO:1903076,GO:1903115,GO:1903169,GO:1903506,GO:1903522,GO:1903779,GO:1903827,GO:1904062,GO:1904063,GO:1904115,GO:1904375,GO:1904396,GO:1905475,GO:2000026,GO:2000112,GO:2000145,GO:2000147,GO:2000241,GO:2000649,GO:2000650,GO:2001141,GO:2001257
HiC_scaffold_2	AUGUSTUS	mRNA	94204468	94494264	0.99	+	.	ID=g10368.t3;Parent=g10368;em_target=61853.ENSNLEP00000019717;em_score=791.3;em_evalue=3.3e-241;em_tcov=.;em_OGs=KOG0033@1|root,KOG0033@2759|Eukaryota,38FV7@33154|Opisthokonta,3BF3D@33208|Metazoa,3CSTU@33213|Bilateria,4838S@7711|Chordata,48Z8Q@7742|Vertebrata,3J2JM@40674|Mammalia,35JNC@314146|Euarchontoglires;em_COG_cat=T;em_desc=Calcium calmodulin-dependent protein kinase involved in the regulation of Ca(2 ) homeostatis and excitation-contraction coupling (ECC) in heart by targeting ion channels, transporters and accessory proteins involved in Ca(2 ) influx into the myocyte, Ca(2 ) release from the sarcoplasmic reticulum (SR), SR Ca(2 ) uptake and Na( ) and K( ) channel transport. Targets also transcription factors and signaling molecules to regulate heart function. In its activated form, is involved in the pathogenesis of dilated cardiomyopathy and heart failure. Contributes to cardiac decompensation and heart failure by regulating SR Ca(2 ) release via direct phosphorylation of RYR2 Ca(2 ) channel on 'Ser- 2808'. In the nucleus, phosphorylates the MEF2 repressor HDAC4, promoting its nuclear export and binding to 14-3-3 protein, and expression of MEF2 and genes involved in the hypertrophic program. Is essential for left ventricular remodeling responses to myocardial infarction. In pathological myocardial remodeling acts downstream of the beta adrenergic receptor signaling cascade to regulate key proteins involved in ECC. Regulates Ca(2 ) influx to myocytes by binding and phosphorylating the L-type Ca(2 ) channel subunit beta-2 CACNB2. In addition to Ca(2 ) channels, can target and regulate the cardiac sarcolemmal Na( ) channel Nav1.5 SCN5A and the K channel Kv4.3 KCND3, which contribute to arrhythmogenesis in heart failure. Phosphorylates phospholamban (PLN PLB), an endogenous inhibitor of SERCA2A ATP2A2, contributing to the enhancement of SR Ca(2 ) uptake that may be important in frequency-dependent acceleration of relaxation (FDAR) and maintenance of contractile function during acidosis. May participate in the modulation of skeletal muscle function in response to exercise, by regulating SR Ca(2 ) transport through phosphorylation of PLN PLB and triadin, a ryanodine receptor- coupling factor;em_max_annot_lvl=33208|Metazoa;em_EC=2.7.11.17;em_KEGG_ko=ko:K04515;em_KEGG_Pathway=ko04012,ko04020,ko04024,ko04066,ko04114,ko04217,ko04261,ko04310,ko04360,ko04713,ko04720,ko04722,ko04725,ko04728,ko04740,ko04745,ko04750,ko04911,ko04912,ko04916,ko04921,ko04922,ko04925,ko04934,ko04971,ko05031,ko05152,ko05200,ko05205,ko05214,map04012,map04020,map04024,map04066,map04114,map04217,map04261,map04310,map04360,map04713,map04720,map04722,map04725,map04728,map04740,map04745,map04750,map04911,map04912,map04916,map04921,map04922,map04925,map04934,map04971,map05031,map05152,map05200,map05205,map05214;em_BRITE=ko00000,ko00001,ko01000,ko01001;em_PFAMs=CaMKII_AD,Pkinase;em_Preferred_name=CAMK2D;em_GOs=GO:0000003,GO:0000082,GO:0000165,GO:0000278,GO:0001558,GO:0001666,GO:0001932,GO:0001934,GO:0002026,GO:0002027,GO:0002028,GO:0002376,GO:0003008,GO:0003012,GO:0003013,GO:0003015,GO:0003254,GO:0003298,GO:0003300,GO:0003301,GO:0003674,GO:0003824,GO:0004672,GO:0004674,GO:0004683,GO:0005085,GO:0005088,GO:0005488,GO:0005515,GO:0005516,GO:0005575,GO:0005622,GO:0005623,GO:0005634,GO:0005654,GO:0005737,GO:0005783,GO:0005829,GO:0005886,GO:0005911,GO:0005954,GO:0006355,GO:0006357,GO:0006464,GO:0006468,GO:0006793,GO:0006796,GO:0006807,GO:0006810,GO:0006811,GO:0006812,GO:0006816,GO:0006873,GO:0006874,GO:0006875,GO:0006928,GO:0006936,GO:0006937,GO:0006941,GO:0006942,GO:0006950,GO:0006952,GO:0006955,GO:0007049,GO:0007154,GO:0007165,GO:0007166,GO:0007267,GO:0007268,GO:0007275,GO:0007346,GO:0007399,GO:0007507,GO:0007528,GO:0007610,GO:0007611,GO:0007613,GO:0007616,GO:0007617,GO:0007618,GO:0007619,GO:0008015,GO:0008016,GO:0008049,GO:0008092,GO:0008150,GO:0008152,GO:0008200,GO:0008284,GO:0008582,GO:0009628,GO:0009888,GO:0009889,GO:0009893,GO:0009931,GO:0009966,GO:0009967,GO:0009987,GO:0010033,GO:0010035,GO:0010038,GO:0010389,GO:0010468,GO:0010522,GO:0010556,GO:0010562,GO:0010564,GO:0010604,GO:0010611,GO:0010613,GO:0010628,GO:0010646,GO:0010647,GO:0010649,GO:0010660,GO:0010661,GO:0010662,GO:0010663,GO:0010665,GO:0010666,GO:0010766,GO:0010857,GO:0010880,GO:0010881,GO:0010882,GO:0010941,GO:0010942,GO:0010959,GO:0012505,GO:0012506,GO:0014704,GO:0014706,GO:0014742,GO:0014743,GO:0014896,GO:0014897,GO:0014910,GO:0014911,GO:0016020,GO:0016043,GO:0016049,GO:0016247,GO:0016248,GO:0016301,GO:0016310,GO:0016528,GO:0016529,GO:0016740,GO:0016772,GO:0016773,GO:0017016,GO:0017080,GO:0018105,GO:0018107,GO:0018193,GO:0018209,GO:0018210,GO:0019098,GO:0019219,GO:0019220,GO:0019221,GO:0019222,GO:0019538,GO:0019722,GO:0019725,GO:0019871,GO:0019899,GO:0019932,GO:0019953,GO:0022402,GO:0022414,GO:0022607,GO:0022898,GO:0023014,GO:0023051,GO:0023052,GO:0023056,GO:0030001,GO:0030003,GO:0030004,GO:0030007,GO:0030029,GO:0030048,GO:0030054,GO:0030139,GO:0030154,GO:0030315,GO:0030334,GO:0030335,GO:0030424,GO:0030425,GO:0030659,GO:0030666,GO:0031056,GO:0031063,GO:0031090,GO:0031267,GO:0031323,GO:0031325,GO:0031326,GO:0031344,GO:0031399,GO:0031401,GO:0031410,GO:0031432,GO:0031594,GO:0031974,GO:0031981,GO:0031982,GO:0032268,GO:0032270,GO:0032409,GO:0032410,GO:0032412,GO:0032413,GO:0032469,GO:0032501,GO:0032502,GO:0032504,GO:0032838,GO:0032879,GO:0032880,GO:0032970,GO:0032991,GO:0033043,GO:0033044,GO:0033267,GO:0034097,GO:0034341,GO:0034762,GO:0034763,GO:0034765,GO:0034766,GO:0035020,GO:0035022,GO:0035051,GO:0035265,GO:0035556,GO:0035637,GO:0036211,GO:0036293,GO:0036477,GO:0040007,GO:0040008,GO:0040012,GO:0040017,GO:0042127,GO:0042221,GO:0042325,GO:0042327,GO:0042383,GO:0042391,GO:0042592,GO:0042692,GO:0042802,GO:0042803,GO:0042981,GO:0042995,GO:0043005,GO:0043025,GO:0043065,GO:0043067,GO:0043068,GO:0043170,GO:0043194,GO:0043226,GO:0043227,GO:0043229,GO:0043231,GO:0043233,GO:0043269,GO:0043271,GO:0043408,GO:0043410,GO:0043412,GO:0043502,GO:0043900,GO:0043933,GO:0044057,GO:0044085,GO:0044087,GO:0044092,GO:0044237,GO:0044238,GO:0044260,GO:0044267,GO:0044291,GO:0044297,GO:0044304,GO:0044325,GO:0044422,GO:0044424,GO:0044425,GO:0044428,GO:0044433,GO:0044444,GO:0044446,GO:0044456,GO:0044459,GO:0044463,GO:0044464,GO:0044703,GO:0044770,GO:0044772,GO:0044843,GO:0045087,GO:0045202,GO:0045211,GO:0045937,GO:0046578,GO:0046579,GO:0046777,GO:0046983,GO:0048468,GO:0048471,GO:0048513,GO:0048518,GO:0048519,GO:0048522,GO:0048583,GO:0048584,GO:0048588,GO:0048589,GO:0048609,GO:0048638,GO:0048660,GO:0048661,GO:0048731,GO:0048738,GO:0048786,GO:0048856,GO:0048869,GO:0048878,GO:0050789,GO:0050790,GO:0050793,GO:0050794,GO:0050801,GO:0050803,GO:0050807,GO:0050808,GO:0050848,GO:0050877,GO:0050890,GO:0050896,GO:0050998,GO:0051020,GO:0051049,GO:0051051,GO:0051056,GO:0051057,GO:0051128,GO:0051146,GO:0051171,GO:0051173,GO:0051174,GO:0051179,GO:0051234,GO:0051239,GO:0051240,GO:0051246,GO:0051247,GO:0051252,GO:0051259,GO:0051270,GO:0051272,GO:0051279,GO:0051282,GO:0051336,GO:0051489,GO:0051592,GO:0051704,GO:0051716,GO:0051726,GO:0051924,GO:0051960,GO:0051963,GO:0055001,GO:0055002,GO:0055006,GO:0055007,GO:0055013,GO:0055017,GO:0055065,GO:0055067,GO:0055074,GO:0055075,GO:0055080,GO:0055082,GO:0055117,GO:0055119,GO:0060047,GO:0060048,GO:0060179,GO:0060255,GO:0060278,GO:0060314,GO:0060333,GO:0060341,GO:0060419,GO:0060491,GO:0060537,GO:0061049,GO:0061061,GO:0061337,GO:0065003,GO:0065007,GO:0065008,GO:0065009,GO:0070013,GO:0070252,GO:0070372,GO:0070374,GO:0070482,GO:0070838,GO:0070887,GO:0071241,GO:0071248,GO:0071277,GO:0071310,GO:0071345,GO:0071346,GO:0071704,GO:0071840,GO:0071944,GO:0072359,GO:0072375,GO:0072503,GO:0072507,GO:0072511,GO:0080090,GO:0086003,GO:0086004,GO:0086091,GO:0090075,GO:0090257,GO:0090311,GO:0097060,GO:0097447,GO:0097458,GO:0097708,GO:0098588,GO:0098590,GO:0098771,GO:0098772,GO:0098793,GO:0098794,GO:0098805,GO:0098900,GO:0098901,GO:0098909,GO:0098916,GO:0099106,GO:0099536,GO:0099537,GO:0099568,GO:0120025,GO:0120032,GO:0120035,GO:0120038,GO:0120111,GO:0140096,GO:1901019,GO:1901077,GO:1901564,GO:1901725,GO:1901844,GO:1901897,GO:1901987,GO:1901990,GO:1902275,GO:1902305,GO:1902306,GO:1902514,GO:1902531,GO:1902533,GO:1902749,GO:1903047,GO:1903076,GO:1903115,GO:1903169,GO:1903506,GO:1903522,GO:1903779,GO:1903827,GO:1904062,GO:1904063,GO:1904115,GO:1904375,GO:1904396,GO:1905475,GO:2000026,GO:2000112,GO:2000145,GO:2000147,GO:2000241,GO:2000649,GO:2000650,GO:2001141,GO:2001257
HiC_scaffold_2	AUGUSTUS	mRNA	94204468	94494264	1.0	+	.	ID=g10368.t1;Parent=g10368;em_target=10029.XP_007621735.1;em_score=826.3;em_evalue=9e-252;em_tcov=.;em_OGs=KOG0033@1|root,KOG0033@2759|Eukaryota,38FV7@33154|Opisthokonta,3BF3D@33208|Metazoa,3CSTU@33213|Bilateria,4838S@7711|Chordata,48Z8Q@7742|Vertebrata,3J2JM@40674|Mammalia,35JNC@314146|Euarchontoglires;em_COG_cat=T;em_desc=Calcium calmodulin-dependent protein kinase involved in the regulation of Ca(2 ) homeostatis and excitation-contraction coupling (ECC) in heart by targeting ion channels, transporters and accessory proteins involved in Ca(2 ) influx into the myocyte, Ca(2 ) release from the sarcoplasmic reticulum (SR), SR Ca(2 ) uptake and Na( ) and K( ) channel transport. Targets also transcription factors and signaling molecules to regulate heart function. In its activated form, is involved in the pathogenesis of dilated cardiomyopathy and heart failure. Contributes to cardiac decompensation and heart failure by regulating SR Ca(2 ) release via direct phosphorylation of RYR2 Ca(2 ) channel on 'Ser- 2808'. In the nucleus, phosphorylates the MEF2 repressor HDAC4, promoting its nuclear export and binding to 14-3-3 protein, and expression of MEF2 and genes involved in the hypertrophic program. Is essential for left ventricular remodeling responses to myocardial infarction. In pathological myocardial remodeling acts downstream of the beta adrenergic receptor signaling cascade to regulate key proteins involved in ECC. Regulates Ca(2 ) influx to myocytes by binding and phosphorylating the L-type Ca(2 ) channel subunit beta-2 CACNB2. In addition to Ca(2 ) channels, can target and regulate the cardiac sarcolemmal Na( ) channel Nav1.5 SCN5A and the K channel Kv4.3 KCND3, which contribute to arrhythmogenesis in heart failure. Phosphorylates phospholamban (PLN PLB), an endogenous inhibitor of SERCA2A ATP2A2, contributing to the enhancement of SR Ca(2 ) uptake that may be important in frequency-dependent acceleration of relaxation (FDAR) and maintenance of contractile function during acidosis. May participate in the modulation of skeletal muscle function in response to exercise, by regulating SR Ca(2 ) transport through phosphorylation of PLN PLB and triadin, a ryanodine receptor- coupling factor;em_max_annot_lvl=33208|Metazoa;em_Preferred_name=CAMK2D;em_EC=2.7.11.17;em_KEGG_ko=ko:K04515;em_KEGG_Pathway=ko04012,ko04020,ko04024,ko04066,ko04114,ko04217,ko04261,ko04310,ko04360,ko04713,ko04720,ko04722,ko04725,ko04728,ko04740,ko04745,ko04750,ko04911,ko04912,ko04916,ko04921,ko04922,ko04925,ko04934,ko04971,ko05031,ko05152,ko05200,ko05205,ko05214,map04012,map04020,map04024,map04066,map04114,map04217,map04261,map04310,map04360,map04713,map04720,map04722,map04725,map04728,map04740,map04745,map04750,map04911,map04912,map04916,map04921,map04922,map04925,map04934,map04971,map05031,map05152,map05200,map05205,map05214;em_BRITE=ko00000,ko00001,ko01000,ko01001;em_PFAMs=CaMKII_AD,Pkinase;em_GOs=GO:0000003,GO:0000082,GO:0000165,GO:0000278,GO:0001558,GO:0001666,GO:0001932,GO:0001934,GO:0002026,GO:0002027,GO:0002028,GO:0002376,GO:0003008,GO:0003012,GO:0003013,GO:0003015,GO:0003254,GO:0003298,GO:0003300,GO:0003301,GO:0003674,GO:0003824,GO:0004672,GO:0004674,GO:0004683,GO:0005085,GO:0005088,GO:0005488,GO:0005515,GO:0005516,GO:0005575,GO:0005622,GO:0005623,GO:0005634,GO:0005654,GO:0005737,GO:0005783,GO:0005829,GO:0005886,GO:0005911,GO:0005954,GO:0006355,GO:0006357,GO:0006464,GO:0006468,GO:0006793,GO:0006796,GO:0006807,GO:0006810,GO:0006811,GO:0006812,GO:0006816,GO:0006873,GO:0006874,GO:0006875,GO:0006928,GO:0006936,GO:0006937,GO:0006941,GO:0006942,GO:0006950,GO:0006952,GO:0006955,GO:0007049,GO:0007154,GO:0007165,GO:0007166,GO:0007267,GO:0007268,GO:0007275,GO:0007346,GO:0007399,GO:0007507,GO:0007528,GO:0007610,GO:0007611,GO:0007613,GO:0007616,GO:0007617,GO:0007618,GO:0007619,GO:0008015,GO:0008016,GO:0008049,GO:0008092,GO:0008150,GO:0008152,GO:0008200,GO:0008284,GO:0008582,GO:0009628,GO:0009888,GO:0009889,GO:0009893,GO:0009931,GO:0009966,GO:0009967,GO:0009987,GO:0010033,GO:0010035,GO:0010038,GO:0010389,GO:0010468,GO:0010522,GO:0010556,GO:0010562,GO:0010564,GO:0010604,GO:0010611,GO:0010613,GO:0010628,GO:0010646,GO:0010647,GO:0010649,GO:0010660,GO:0010661,GO:0010662,GO:0010663,GO:0010665,GO:0010666,GO:0010766,GO:0010857,GO:0010880,GO:0010881,GO:0010882,GO:0010941,GO:0010942,GO:0010959,GO:0012505,GO:0012506,GO:0014704,GO:0014706,GO:0014742,GO:0014743,GO:0014896,GO:0014897,GO:0014910,GO:0014911,GO:0016020,GO:0016043,GO:0016049,GO:0016247,GO:0016248,GO:0016301,GO:0016310,GO:0016528,GO:0016529,GO:0016740,GO:0016772,GO:0016773,GO:0017016,GO:0017080,GO:0018105,GO:0018107,GO:0018193,GO:0018209,GO:0018210,GO:0019098,GO:0019219,GO:0019220,GO:0019221,GO:0019222,GO:0019538,GO:0019722,GO:0019725,GO:0019871,GO:0019899,GO:0019932,GO:0019953,GO:0022402,GO:0022414,GO:0022607,GO:0022898,GO:0023014,GO:0023051,GO:0023052,GO:0023056,GO:0030001,GO:0030003,GO:0030004,GO:0030007,GO:0030029,GO:0030048,GO:0030054,GO:0030139,GO:0030154,GO:0030315,GO:0030334,GO:0030335,GO:0030424,GO:0030425,GO:0030659,GO:0030666,GO:0031056,GO:0031063,GO:0031090,GO:0031267,GO:0031323,GO:0031325,GO:0031326,GO:0031344,GO:0031399,GO:0031401,GO:0031410,GO:0031432,GO:0031594,GO:0031974,GO:0031981,GO:0031982,GO:0032268,GO:0032270,GO:0032409,GO:0032410,GO:0032412,GO:0032413,GO:0032469,GO:0032501,GO:0032502,GO:0032504,GO:0032838,GO:0032879,GO:0032880,GO:0032970,GO:0032991,GO:0033043,GO:0033044,GO:0033267,GO:0034097,GO:0034341,GO:0034762,GO:0034763,GO:0034765,GO:0034766,GO:0035020,GO:0035022,GO:0035051,GO:0035265,GO:0035556,GO:0035637,GO:0036211,GO:0036293,GO:0036477,GO:0040007,GO:0040008,GO:0040012,GO:0040017,GO:0042127,GO:0042221,GO:0042325,GO:0042327,GO:0042383,GO:0042391,GO:0042592,GO:0042692,GO:0042802,GO:0042803,GO:0042981,GO:0042995,GO:0043005,GO:0043025,GO:0043065,GO:0043067,GO:0043068,GO:0043170,GO:0043194,GO:0043226,GO:0043227,GO:0043229,GO:0043231,GO:0043233,GO:0043269,GO:0043271,GO:0043408,GO:0043410,GO:0043412,GO:0043502,GO:0043900,GO:0043933,GO:0044057,GO:0044085,GO:0044087,GO:0044092,GO:0044237,GO:0044238,GO:0044260,GO:0044267,GO:0044291,GO:0044297,GO:0044304,GO:0044325,GO:0044422,GO:0044424,GO:0044425,GO:0044428,GO:0044433,GO:0044444,GO:0044446,GO:0044456,GO:0044459,GO:0044463,GO:0044464,GO:0044703,GO:0044770,GO:0044772,GO:0044843,GO:0045087,GO:0045202,GO:0045211,GO:0045937,GO:0046578,GO:0046579,GO:0046777,GO:0046983,GO:0048468,GO:0048471,GO:0048513,GO:0048518,GO:0048519,GO:0048522,GO:0048583,GO:0048584,GO:0048588,GO:0048589,GO:0048609,GO:0048638,GO:0048660,GO:0048661,GO:0048731,GO:0048738,GO:0048786,GO:0048856,GO:0048869,GO:0048878,GO:0050789,GO:0050790,GO:0050793,GO:0050794,GO:0050801,GO:0050803,GO:0050807,GO:0050808,GO:0050848,GO:0050877,GO:0050890,GO:0050896,GO:0050998,GO:0051020,GO:0051049,GO:0051051,GO:0051056,GO:0051057,GO:0051128,GO:0051146,GO:0051171,GO:0051173,GO:0051174,GO:0051179,GO:0051234,GO:0051239,GO:0051240,GO:0051246,GO:0051247,GO:0051252,GO:0051259,GO:0051270,GO:0051272,GO:0051279,GO:0051282,GO:0051336,GO:0051489,GO:0051592,GO:0051704,GO:0051716,GO:0051726,GO:0051924,GO:0051960,GO:0051963,GO:0055001,GO:0055002,GO:0055006,GO:0055007,GO:0055013,GO:0055017,GO:0055065,GO:0055067,GO:0055074,GO:0055075,GO:0055080,GO:0055082,GO:0055117,GO:0055119,GO:0060047,GO:0060048,GO:0060179,GO:0060255,GO:0060278,GO:0060314,GO:0060333,GO:0060341,GO:0060419,GO:0060491,GO:0060537,GO:0061049,GO:0061061,GO:0061337,GO:0065003,GO:0065007,GO:0065008,GO:0065009,GO:0070013,GO:0070252,GO:0070372,GO:0070374,GO:0070482,GO:0070838,GO:0070887,GO:0071241,GO:0071248,GO:0071277,GO:0071310,GO:0071345,GO:0071346,GO:0071704,GO:0071840,GO:0071944,GO:0072359,GO:0072375,GO:0072503,GO:0072507,GO:0072511,GO:0080090,GO:0086003,GO:0086004,GO:0086091,GO:0090075,GO:0090257,GO:0090311,GO:0097060,GO:0097447,GO:0097458,GO:0097708,GO:0098588,GO:0098590,GO:0098771,GO:0098772,GO:0098793,GO:0098794,GO:0098805,GO:0098900,GO:0098901,GO:0098909,GO:0098916,GO:0099106,GO:0099536,GO:0099537,GO:0099568,GO:0120025,GO:0120032,GO:0120035,GO:0120038,GO:0120111,GO:0140096,GO:1901019,GO:1901077,GO:1901564,GO:1901725,GO:1901844,GO:1901897,GO:1901987,GO:1901990,GO:1902275,GO:1902305,GO:1902306,GO:1902514,GO:1902531,GO:1902533,GO:1902749,GO:1903047,GO:1903076,GO:1903115,GO:1903169,GO:1903506,GO:1903522,GO:1903779,GO:1903827,GO:1904062,GO:1904063,GO:1904115,GO:1904375,GO:1904396,GO:1905475,GO:2000026,GO:2000112,GO:2000145,GO:2000147,GO:2000241,GO:2000649,GO:2000650,GO:2001141,GO:2001257
HiC_scaffold_2	gmst	mRNA	94204468	94528792	.	+	.	ID=g10368.t11;Parent=g10368;em_target=9646.ENSAMEP00000009708;em_score=1165.4;em_evalue=0.0;em_tcov=.;em_OGs=KOG0033@1|root,KOG0033@2759|Eukaryota,38FV7@33154|Opisthokonta,3BF3D@33208|Metazoa,3CSTU@33213|Bilateria,4838S@7711|Chordata,48Z8Q@7742|Vertebrata,3J2JM@40674|Mammalia,3EWJE@33554|Carnivora;em_COG_cat=T;em_desc=Calcium calmodulin-dependent protein kinase II delta;em_max_annot_lvl=33208|Metazoa;em_EC=2.7.11.17;em_KEGG_ko=ko:K04515;em_KEGG_Pathway=ko04012,ko04020,ko04024,ko04066,ko04114,ko04217,ko04261,ko04310,ko04360,ko04713,ko04720,ko04722,ko04725,ko04728,ko04740,ko04745,ko04750,ko04911,ko04912,ko04916,ko04921,ko04922,ko04925,ko04934,ko04971,ko05031,ko05152,ko05200,ko05205,ko05214,map04012,map04020,map04024,map04066,map04114,map04217,map04261,map04310,map04360,map04713,map04720,map04722,map04725,map04728,map04740,map04745,map04750,map04911,map04912,map04916,map04921,map04922,map04925,map04934,map04971,map05031,map05152,map05200,map05205,map05214;em_BRITE=ko00000,ko00001,ko01000,ko01001;em_PFAMs=CaMKII_AD,Pkinase;em_Preferred_name=CAMK2D;em_GOs=GO:0000003,GO:0000082,GO:0000165,GO:0000278,GO:0001558,GO:0001666,GO:0001932,GO:0001934,GO:0002026,GO:0002027,GO:0002028,GO:0002376,GO:0003008,GO:0003012,GO:0003013,GO:0003015,GO:0003254,GO:0003298,GO:0003300,GO:0003301,GO:0003674,GO:0003824,GO:0004672,GO:0004674,GO:0004683,GO:0005085,GO:0005088,GO:0005488,GO:0005515,GO:0005516,GO:0005575,GO:0005622,GO:0005623,GO:0005634,GO:0005654,GO:0005737,GO:0005783,GO:0005829,GO:0005886,GO:0005911,GO:0005954,GO:0006355,GO:0006357,GO:0006464,GO:0006468,GO:0006793,GO:0006796,GO:0006807,GO:0006810,GO:0006811,GO:0006812,GO:0006816,GO:0006873,GO:0006874,GO:0006875,GO:0006928,GO:0006936,GO:0006937,GO:0006941,GO:0006942,GO:0006950,GO:0006952,GO:0006955,GO:0007049,GO:0007154,GO:0007165,GO:0007166,GO:0007267,GO:0007268,GO:0007275,GO:0007346,GO:0007399,GO:0007507,GO:0007528,GO:0007610,GO:0007611,GO:0007613,GO:0007616,GO:0007617,GO:0007618,GO:0007619,GO:0008015,GO:0008016,GO:0008049,GO:0008092,GO:0008150,GO:0008152,GO:0008200,GO:0008284,GO:0008582,GO:0009628,GO:0009888,GO:0009889,GO:0009893,GO:0009931,GO:0009966,GO:0009967,GO:0009987,GO:0010033,GO:0010035,GO:0010038,GO:0010389,GO:0010468,GO:0010522,GO:0010556,GO:0010562,GO:0010564,GO:0010604,GO:0010611,GO:0010613,GO:0010628,GO:0010646,GO:0010647,GO:0010649,GO:0010660,GO:0010661,GO:0010662,GO:0010663,GO:0010665,GO:0010666,GO:0010766,GO:0010857,GO:0010880,GO:0010881,GO:0010882,GO:0010941,GO:0010942,GO:0010959,GO:0012505,GO:0012506,GO:0014704,GO:0014706,GO:0014742,GO:0014743,GO:0014896,GO:0014897,GO:0014910,GO:0014911,GO:0016020,GO:0016043,GO:0016049,GO:0016247,GO:0016248,GO:0016301,GO:0016310,GO:0016528,GO:0016529,GO:0016740,GO:0016772,GO:0016773,GO:0017016,GO:0017080,GO:0018105,GO:0018107,GO:0018193,GO:0018209,GO:0018210,GO:0019098,GO:0019219,GO:0019220,GO:0019221,GO:0019222,GO:0019538,GO:0019722,GO:0019725,GO:0019871,GO:0019899,GO:0019932,GO:0019953,GO:0022402,GO:0022414,GO:0022607,GO:0022898,GO:0023014,GO:0023051,GO:0023052,GO:0023056,GO:0030001,GO:0030003,GO:0030004,GO:0030007,GO:0030029,GO:0030048,GO:0030054,GO:0030139,GO:0030154,GO:0030315,GO:0030334,GO:0030335,GO:0030424,GO:0030425,GO:0030659,GO:0030666,GO:0031056,GO:0031063,GO:0031090,GO:0031267,GO:0031323,GO:0031325,GO:0031326,GO:0031344,GO:0031399,GO:0031401,GO:0031410,GO:0031432,GO:0031594,GO:0031974,GO:0031981,GO:0031982,GO:0032268,GO:0032270,GO:0032409,GO:0032410,GO:0032412,GO:0032413,GO:0032469,GO:0032501,GO:0032502,GO:0032504,GO:0032838,GO:0032879,GO:0032880,GO:0032970,GO:0032991,GO:0033043,GO:0033044,GO:0033267,GO:0034097,GO:0034341,GO:0034762,GO:0034763,GO:0034765,GO:0034766,GO:0035020,GO:0035022,GO:0035051,GO:0035265,GO:0035556,GO:0035637,GO:0036211,GO:0036293,GO:0036477,GO:0040007,GO:0040008,GO:0040012,GO:0040017,GO:0042127,GO:0042221,GO:0042325,GO:0042327,GO:0042383,GO:0042391,GO:0042592,GO:0042692,GO:0042802,GO:0042803,GO:0042981,GO:0042995,GO:0043005,GO:0043025,GO:0043065,GO:0043067,GO:0043068,GO:0043170,GO:0043194,GO:0043226,GO:0043227,GO:0043229,GO:0043231,GO:0043233,GO:0043269,GO:0043271,GO:0043408,GO:0043410,GO:0043412,GO:0043502,GO:0043900,GO:0043933,GO:0044057,GO:0044085,GO:0044087,GO:0044092,GO:0044237,GO:0044238,GO:0044260,GO:0044267,GO:0044291,GO:0044297,GO:0044304,GO:0044325,GO:0044422,GO:0044424,GO:0044425,GO:0044428,GO:0044433,GO:0044444,GO:0044446,GO:0044456,GO:0044459,GO:0044463,GO:0044464,GO:0044703,GO:0044770,GO:0044772,GO:0044843,GO:0045087,GO:0045202,GO:0045211,GO:0045937,GO:0046578,GO:0046579,GO:0046777,GO:0046983,GO:0048468,GO:0048471,GO:0048513,GO:0048518,GO:0048519,GO:0048522,GO:0048583,GO:0048584,GO:0048588,GO:0048589,GO:0048609,GO:0048638,GO:0048660,GO:0048661,GO:0048731,GO:0048738,GO:0048786,GO:0048856,GO:0048869,GO:0048878,GO:0050789,GO:0050790,GO:0050793,GO:0050794,GO:0050801,GO:0050803,GO:0050807,GO:0050808,GO:0050848,GO:0050877,GO:0050890,GO:0050896,GO:0050998,GO:0051020,GO:0051049,GO:0051051,GO:0051056,GO:0051057,GO:0051128,GO:0051146,GO:0051171,GO:0051173,GO:0051174,GO:0051179,GO:0051234,GO:0051239,GO:0051240,GO:0051246,GO:0051247,GO:0051252,GO:0051259,GO:0051270,GO:0051272,GO:0051279,GO:0051282,GO:0051336,GO:0051489,GO:0051592,GO:0051704,GO:0051716,GO:0051726,GO:0051924,GO:0051960,GO:0051963,GO:0055001,GO:0055002,GO:0055006,GO:0055007,GO:0055013,GO:0055017,GO:0055065,GO:0055067,GO:0055074,GO:0055075,GO:0055080,GO:0055082,GO:0055117,GO:0055119,GO:0060047,GO:0060048,GO:0060179,GO:0060255,GO:0060278,GO:0060314,GO:0060333,GO:0060341,GO:0060419,GO:0060491,GO:0060537,GO:0061049,GO:0061061,GO:0061337,GO:0065003,GO:0065007,GO:0065008,GO:0065009,GO:0070013,GO:0070252,GO:0070372,GO:0070374,GO:0070482,GO:0070838,GO:0070887,GO:0071241,GO:0071248,GO:0071277,GO:0071310,GO:0071345,GO:0071346,GO:0071704,GO:0071840,GO:0071944,GO:0072359,GO:0072375,GO:0072503,GO:0072507,GO:0072511,GO:0080090,GO:0086003,GO:0086004,GO:0086091,GO:0090075,GO:0090257,GO:0090311,GO:0097060,GO:0097447,GO:0097458,GO:0097708,GO:0098588,GO:0098590,GO:0098771,GO:0098772,GO:0098793,GO:0098794,GO:0098805,GO:0098900,GO:0098901,GO:0098909,GO:0098916,GO:0099106,GO:0099536,GO:0099537,GO:0099568,GO:0120025,GO:0120032,GO:0120035,GO:0120038,GO:0120111,GO:0140096,GO:1901019,GO:1901077,GO:1901564,GO:1901725,GO:1901844,GO:1901897,GO:1901987,GO:1901990,GO:1902275,GO:1902305,GO:1902306,GO:1902514,GO:1902531,GO:1902533,GO:1902749,GO:1903047,GO:1903076,GO:1903115,GO:1903169,GO:1903506,GO:1903522,GO:1903779,GO:1903827,GO:1904062,GO:1904063,GO:1904115,GO:1904375,GO:1904396,GO:1905475,GO:2000026,GO:2000112,GO:2000145,GO:2000147,GO:2000241,GO:2000649,GO:2000650,GO:2001141,GO:2001257
HiC_scaffold_2	gmst	mRNA	94204468	94528792	.	+	.	ID=g10368.t12;Parent=g10368;em_target=79684.XP_005357297.1;em_score=1130.1;em_evalue=0.0;em_tcov=.;em_OGs=KOG0033@1|root,KOG0033@2759|Eukaryota,38FV7@33154|Opisthokonta,3BF3D@33208|Metazoa,3CSTU@33213|Bilateria,4838S@7711|Chordata,48Z8Q@7742|Vertebrata,3J2JM@40674|Mammalia,35JNC@314146|Euarchontoglires;em_COG_cat=T;em_desc=Calcium calmodulin-dependent protein kinase involved in the regulation of Ca(2 ) homeostatis and excitation-contraction coupling (ECC) in heart by targeting ion channels, transporters and accessory proteins involved in Ca(2 ) influx into the myocyte, Ca(2 ) release from the sarcoplasmic reticulum (SR), SR Ca(2 ) uptake and Na( ) and K( ) channel transport. Targets also transcription factors and signaling molecules to regulate heart function. In its activated form, is involved in the pathogenesis of dilated cardiomyopathy and heart failure. Contributes to cardiac decompensation and heart failure by regulating SR Ca(2 ) release via direct phosphorylation of RYR2 Ca(2 ) channel on 'Ser- 2808'. In the nucleus, phosphorylates the MEF2 repressor HDAC4, promoting its nuclear export and binding to 14-3-3 protein, and expression of MEF2 and genes involved in the hypertrophic program. Is essential for left ventricular remodeling responses to myocardial infarction. In pathological myocardial remodeling acts downstream of the beta adrenergic receptor signaling cascade to regulate key proteins involved in ECC. Regulates Ca(2 ) influx to myocytes by binding and phosphorylating the L-type Ca(2 ) channel subunit beta-2 CACNB2. In addition to Ca(2 ) channels, can target and regulate the cardiac sarcolemmal Na( ) channel Nav1.5 SCN5A and the K channel Kv4.3 KCND3, which contribute to arrhythmogenesis in heart failure. Phosphorylates phospholamban (PLN PLB), an endogenous inhibitor of SERCA2A ATP2A2, contributing to the enhancement of SR Ca(2 ) uptake that may be important in frequency-dependent acceleration of relaxation (FDAR) and maintenance of contractile function during acidosis. May participate in the modulation of skeletal muscle function in response to exercise, by regulating SR Ca(2 ) transport through phosphorylation of PLN PLB and triadin, a ryanodine receptor- coupling factor;em_max_annot_lvl=33208|Metazoa;em_EC=2.7.11.17;em_KEGG_ko=ko:K04515;em_KEGG_Pathway=ko04012,ko04020,ko04024,ko04066,ko04114,ko04217,ko04261,ko04310,ko04360,ko04713,ko04720,ko04722,ko04725,ko04728,ko04740,ko04745,ko04750,ko04911,ko04912,ko04916,ko04921,ko04922,ko04925,ko04934,ko04971,ko05031,ko05152,ko05200,ko05205,ko05214,map04012,map04020,map04024,map04066,map04114,map04217,map04261,map04310,map04360,map04713,map04720,map04722,map04725,map04728,map04740,map04745,map04750,map04911,map04912,map04916,map04921,map04922,map04925,map04934,map04971,map05031,map05152,map05200,map05205,map05214;em_BRITE=ko00000,ko00001,ko01000,ko01001;em_PFAMs=CaMKII_AD,Pkinase;em_Preferred_name=CAMK2D;em_GOs=GO:0000003,GO:0000082,GO:0000165,GO:0000278,GO:0001558,GO:0001666,GO:0001932,GO:0001934,GO:0002026,GO:0002027,GO:0002028,GO:0002376,GO:0003008,GO:0003012,GO:0003013,GO:0003015,GO:0003254,GO:0003298,GO:0003300,GO:0003301,GO:0003674,GO:0003824,GO:0004672,GO:0004674,GO:0004683,GO:0005085,GO:0005088,GO:0005488,GO:0005515,GO:0005516,GO:0005575,GO:0005622,GO:0005623,GO:0005634,GO:0005654,GO:0005737,GO:0005783,GO:0005829,GO:0005886,GO:0005911,GO:0005954,GO:0006355,GO:0006357,GO:0006464,GO:0006468,GO:0006793,GO:0006796,GO:0006807,GO:0006810,GO:0006811,GO:0006812,GO:0006816,GO:0006873,GO:0006874,GO:0006875,GO:0006928,GO:0006936,GO:0006937,GO:0006941,GO:0006942,GO:0006950,GO:0006952,GO:0006955,GO:0007049,GO:0007154,GO:0007165,GO:0007166,GO:0007267,GO:0007268,GO:0007275,GO:0007346,GO:0007399,GO:0007507,GO:0007528,GO:0007610,GO:0007611,GO:0007613,GO:0007616,GO:0007617,GO:0007618,GO:0007619,GO:0008015,GO:0008016,GO:0008049,GO:0008092,GO:0008150,GO:0008152,GO:0008200,GO:0008284,GO:0008582,GO:0009628,GO:0009888,GO:0009889,GO:0009893,GO:0009931,GO:0009966,GO:0009967,GO:0009987,GO:0010033,GO:0010035,GO:0010038,GO:0010389,GO:0010468,GO:0010522,GO:0010556,GO:0010562,GO:0010564,GO:0010604,GO:0010611,GO:0010613,GO:0010628,GO:0010646,GO:0010647,GO:0010649,GO:0010660,GO:0010661,GO:0010662,GO:0010663,GO:0010665,GO:0010666,GO:0010766,GO:0010857,GO:0010880,GO:0010881,GO:0010882,GO:0010941,GO:0010942,GO:0010959,GO:0012505,GO:0012506,GO:0014704,GO:0014706,GO:0014742,GO:0014743,GO:0014896,GO:0014897,GO:0014910,GO:0014911,GO:0016020,GO:0016043,GO:0016049,GO:0016247,GO:0016248,GO:0016301,GO:0016310,GO:0016528,GO:0016529,GO:0016740,GO:0016772,GO:0016773,GO:0017016,GO:0017080,GO:0018105,GO:0018107,GO:0018193,GO:0018209,GO:0018210,GO:0019098,GO:0019219,GO:0019220,GO:0019221,GO:0019222,GO:0019538,GO:0019722,GO:0019725,GO:0019871,GO:0019899,GO:0019932,GO:0019953,GO:0022402,GO:0022414,GO:0022607,GO:0022898,GO:0023014,GO:0023051,GO:0023052,GO:0023056,GO:0030001,GO:0030003,GO:0030004,GO:0030007,GO:0030029,GO:0030048,GO:0030054,GO:0030139,GO:0030154,GO:0030315,GO:0030334,GO:0030335,GO:0030424,GO:0030425,GO:0030659,GO:0030666,GO:0031056,GO:0031063,GO:0031090,GO:0031267,GO:0031323,GO:0031325,GO:0031326,GO:0031344,GO:0031399,GO:0031401,GO:0031410,GO:0031432,GO:0031594,GO:0031974,GO:0031981,GO:0031982,GO:0032268,GO:0032270,GO:0032409,GO:0032410,GO:0032412,GO:0032413,GO:0032469,GO:0032501,GO:0032502,GO:0032504,GO:0032838,GO:0032879,GO:0032880,GO:0032970,GO:0032991,GO:0033043,GO:0033044,GO:0033267,GO:0034097,GO:0034341,GO:0034762,GO:0034763,GO:0034765,GO:0034766,GO:0035020,GO:0035022,GO:0035051,GO:0035265,GO:0035556,GO:0035637,GO:0036211,GO:0036293,GO:0036477,GO:0040007,GO:0040008,GO:0040012,GO:0040017,GO:0042127,GO:0042221,GO:0042325,GO:0042327,GO:0042383,GO:0042391,GO:0042592,GO:0042692,GO:0042802,GO:0042803,GO:0042981,GO:0042995,GO:0043005,GO:0043025,GO:0043065,GO:0043067,GO:0043068,GO:0043170,GO:0043194,GO:0043226,GO:0043227,GO:0043229,GO:0043231,GO:0043233,GO:0043269,GO:0043271,GO:0043408,GO:0043410,GO:0043412,GO:0043502,GO:0043900,GO:0043933,GO:0044057,GO:0044085,GO:0044087,GO:0044092,GO:0044237,GO:0044238,GO:0044260,GO:0044267,GO:0044291,GO:0044297,GO:0044304,GO:0044325,GO:0044422,GO:0044424,GO:0044425,GO:0044428,GO:0044433,GO:0044444,GO:0044446,GO:0044456,GO:0044459,GO:0044463,GO:0044464,GO:0044703,GO:0044770,GO:0044772,GO:0044843,GO:0045087,GO:0045202,GO:0045211,GO:0045937,GO:0046578,GO:0046579,GO:0046777,GO:0046983,GO:0048468,GO:0048471,GO:0048513,GO:0048518,GO:0048519,GO:0048522,GO:0048583,GO:0048584,GO:0048588,GO:0048589,GO:0048609,GO:0048638,GO:0048660,GO:0048661,GO:0048731,GO:0048738,GO:0048786,GO:0048856,GO:0048869,GO:0048878,GO:0050789,GO:0050790,GO:0050793,GO:0050794,GO:0050801,GO:0050803,GO:0050807,GO:0050808,GO:0050848,GO:0050877,GO:0050890,GO:0050896,GO:0050998,GO:0051020,GO:0051049,GO:0051051,GO:0051056,GO:0051057,GO:0051128,GO:0051146,GO:0051171,GO:0051173,GO:0051174,GO:0051179,GO:0051234,GO:0051239,GO:0051240,GO:0051246,GO:0051247,GO:0051252,GO:0051259,GO:0051270,GO:0051272,GO:0051279,GO:0051282,GO:0051336,GO:0051489,GO:0051592,GO:0051704,GO:0051716,GO:0051726,GO:0051924,GO:0051960,GO:0051963,GO:0055001,GO:0055002,GO:0055006,GO:0055007,GO:0055013,GO:0055017,GO:0055065,GO:0055067,GO:0055074,GO:0055075,GO:0055080,GO:0055082,GO:0055117,GO:0055119,GO:0060047,GO:0060048,GO:0060179,GO:0060255,GO:0060278,GO:0060314,GO:0060333,GO:0060341,GO:0060419,GO:0060491,GO:0060537,GO:0061049,GO:0061061,GO:0061337,GO:0065003,GO:0065007,GO:0065008,GO:0065009,GO:0070013,GO:0070252,GO:0070372,GO:0070374,GO:0070482,GO:0070838,GO:0070887,GO:0071241,GO:0071248,GO:0071277,GO:0071310,GO:0071345,GO:0071346,GO:0071704,GO:0071840,GO:0071944,GO:0072359,GO:0072375,GO:0072503,GO:0072507,GO:0072511,GO:0080090,GO:0086003,GO:0086004,GO:0086091,GO:0090075,GO:0090257,GO:0090311,GO:0097060,GO:0097447,GO:0097458,GO:0097708,GO:0098588,GO:0098590,GO:0098771,GO:0098772,GO:0098793,GO:0098794,GO:0098805,GO:0098900,GO:0098901,GO:0098909,GO:0098916,GO:0099106,GO:0099536,GO:0099537,GO:0099568,GO:0120025,GO:0120032,GO:0120035,GO:0120038,GO:0120111,GO:0140096,GO:1901019,GO:1901077,GO:1901564,GO:1901725,GO:1901844,GO:1901897,GO:1901987,GO:1901990,GO:1902275,GO:1902305,GO:1902306,GO:1902514,GO:1902531,GO:1902533,GO:1902749,GO:1903047,GO:1903076,GO:1903115,GO:1903169,GO:1903506,GO:1903522,GO:1903779,GO:1903827,GO:1904062,GO:1904063,GO:1904115,GO:1904375,GO:1904396,GO:1905475,GO:2000026,GO:2000112,GO:2000145,GO:2000147,GO:2000241,GO:2000649,GO:2000650,GO:2001141,GO:2001257
HiC_scaffold_2	gmst	mRNA	94204468	94528792	.	+	.	ID=g10368.t4;Parent=g10368;em_target=61622.XP_010379794.1;em_score=1189.6;em_evalue=0.0;em_tcov=.;em_OGs=KOG0033@1|root,KOG0033@2759|Eukaryota,38FV7@33154|Opisthokonta,3BF3D@33208|Metazoa,3CSTU@33213|Bilateria,4838S@7711|Chordata,48Z8Q@7742|Vertebrata,3J2JM@40674|Mammalia,35JNC@314146|Euarchontoglires,4MKNC@9443|Primates,367PV@314294|Cercopithecoidea;em_COG_cat=T;em_desc=Calcium calmodulin-dependent protein kinase;em_max_annot_lvl=33208|Metazoa;em_EC=2.7.11.17;em_KEGG_ko=ko:K04515;em_KEGG_Pathway=ko04012,ko04020,ko04024,ko04066,ko04114,ko04217,ko04261,ko04310,ko04360,ko04713,ko04720,ko04722,ko04725,ko04728,ko04740,ko04745,ko04750,ko04911,ko04912,ko04916,ko04921,ko04922,ko04925,ko04934,ko04971,ko05031,ko05152,ko05200,ko05205,ko05214,map04012,map04020,map04024,map04066,map04114,map04217,map04261,map04310,map04360,map04713,map04720,map04722,map04725,map04728,map04740,map04745,map04750,map04911,map04912,map04916,map04921,map04922,map04925,map04934,map04971,map05031,map05152,map05200,map05205,map05214;em_BRITE=ko00000,ko00001,ko01000,ko01001;em_PFAMs=CaMKII_AD,Pkinase;em_Preferred_name=CAMK2D;em_GOs=GO:0000003,GO:0000082,GO:0000165,GO:0000278,GO:0001558,GO:0001666,GO:0001932,GO:0001934,GO:0002026,GO:0002027,GO:0002028,GO:0002376,GO:0003008,GO:0003012,GO:0003013,GO:0003015,GO:0003254,GO:0003298,GO:0003300,GO:0003301,GO:0003674,GO:0003824,GO:0004672,GO:0004674,GO:0004683,GO:0005085,GO:0005088,GO:0005488,GO:0005515,GO:0005516,GO:0005575,GO:0005622,GO:0005623,GO:0005634,GO:0005654,GO:0005737,GO:0005783,GO:0005829,GO:0005886,GO:0005911,GO:0005954,GO:0006355,GO:0006357,GO:0006464,GO:0006468,GO:0006793,GO:0006796,GO:0006807,GO:0006810,GO:0006811,GO:0006812,GO:0006816,GO:0006873,GO:0006874,GO:0006875,GO:0006928,GO:0006936,GO:0006937,GO:0006941,GO:0006942,GO:0006950,GO:0006952,GO:0006955,GO:0007049,GO:0007154,GO:0007165,GO:0007166,GO:0007267,GO:0007268,GO:0007275,GO:0007346,GO:0007399,GO:0007507,GO:0007528,GO:0007610,GO:0007611,GO:0007613,GO:0007616,GO:0007617,GO:0007618,GO:0007619,GO:0008015,GO:0008016,GO:0008049,GO:0008092,GO:0008150,GO:0008152,GO:0008200,GO:0008284,GO:0008582,GO:0009628,GO:0009888,GO:0009889,GO:0009893,GO:0009931,GO:0009966,GO:0009967,GO:0009987,GO:0010033,GO:0010035,GO:0010038,GO:0010389,GO:0010468,GO:0010522,GO:0010556,GO:0010562,GO:0010564,GO:0010604,GO:0010611,GO:0010613,GO:0010628,GO:0010646,GO:0010647,GO:0010649,GO:0010660,GO:0010661,GO:0010662,GO:0010663,GO:0010665,GO:0010666,GO:0010766,GO:0010857,GO:0010880,GO:0010881,GO:0010882,GO:0010941,GO:0010942,GO:0010959,GO:0012505,GO:0012506,GO:0014704,GO:0014706,GO:0014742,GO:0014743,GO:0014896,GO:0014897,GO:0014910,GO:0014911,GO:0016020,GO:0016043,GO:0016049,GO:0016247,GO:0016248,GO:0016301,GO:0016310,GO:0016528,GO:0016529,GO:0016740,GO:0016772,GO:0016773,GO:0017016,GO:0017080,GO:0018105,GO:0018107,GO:0018193,GO:0018209,GO:0018210,GO:0019098,GO:0019219,GO:0019220,GO:0019221,GO:0019222,GO:0019538,GO:0019722,GO:0019725,GO:0019871,GO:0019899,GO:0019932,GO:0019953,GO:0022402,GO:0022414,GO:0022607,GO:0022898,GO:0023014,GO:0023051,GO:0023052,GO:0023056,GO:0030001,GO:0030003,GO:0030004,GO:0030007,GO:0030029,GO:0030048,GO:0030054,GO:0030139,GO:0030154,GO:0030315,GO:0030334,GO:0030335,GO:0030424,GO:0030425,GO:0030659,GO:0030666,GO:0031056,GO:0031063,GO:0031090,GO:0031267,GO:0031323,GO:0031325,GO:0031326,GO:0031344,GO:0031399,GO:0031401,GO:0031410,GO:0031432,GO:0031594,GO:0031974,GO:0031981,GO:0031982,GO:0032268,GO:0032270,GO:0032409,GO:0032410,GO:0032412,GO:0032413,GO:0032469,GO:0032501,GO:0032502,GO:0032504,GO:0032838,GO:0032879,GO:0032880,GO:0032970,GO:0032991,GO:0033043,GO:0033044,GO:0033267,GO:0034097,GO:0034341,GO:0034762,GO:0034763,GO:0034765,GO:0034766,GO:0035020,GO:0035022,GO:0035051,GO:0035265,GO:0035556,GO:0035637,GO:0036211,GO:0036293,GO:0036477,GO:0040007,GO:0040008,GO:0040012,GO:0040017,GO:0042127,GO:0042221,GO:0042325,GO:0042327,GO:0042383,GO:0042391,GO:0042592,GO:0042692,GO:0042802,GO:0042803,GO:0042981,GO:0042995,GO:0043005,GO:0043025,GO:0043065,GO:0043067,GO:0043068,GO:0043170,GO:0043194,GO:0043226,GO:0043227,GO:0043229,GO:0043231,GO:0043233,GO:0043269,GO:0043271,GO:0043408,GO:0043410,GO:0043412,GO:0043502,GO:0043900,GO:0043933,GO:0044057,GO:0044085,GO:0044087,GO:0044092,GO:0044237,GO:0044238,GO:0044260,GO:0044267,GO:0044291,GO:0044297,GO:0044304,GO:0044325,GO:0044422,GO:0044424,GO:0044425,GO:0044428,GO:0044433,GO:0044444,GO:0044446,GO:0044456,GO:0044459,GO:0044463,GO:0044464,GO:0044703,GO:0044770,GO:0044772,GO:0044843,GO:0045087,GO:0045202,GO:0045211,GO:0045937,GO:0046578,GO:0046579,GO:0046777,GO:0046983,GO:0048468,GO:0048471,GO:0048513,GO:0048518,GO:0048519,GO:0048522,GO:0048583,GO:0048584,GO:0048588,GO:0048589,GO:0048609,GO:0048638,GO:0048660,GO:0048661,GO:0048731,GO:0048738,GO:0048786,GO:0048856,GO:0048869,GO:0048878,GO:0050789,GO:0050790,GO:0050793,GO:0050794,GO:0050801,GO:0050803,GO:0050807,GO:0050808,GO:0050848,GO:0050877,GO:0050890,GO:0050896,GO:0050998,GO:0051020,GO:0051049,GO:0051051,GO:0051056,GO:0051057,GO:0051128,GO:0051146,GO:0051171,GO:0051173,GO:0051174,GO:0051179,GO:0051234,GO:0051239,GO:0051240,GO:0051246,GO:0051247,GO:0051252,GO:0051259,GO:0051270,GO:0051272,GO:0051279,GO:0051282,GO:0051336,GO:0051489,GO:0051592,GO:0051704,GO:0051716,GO:0051726,GO:0051924,GO:0051960,GO:0051963,GO:0055001,GO:0055002,GO:0055006,GO:0055007,GO:0055013,GO:0055017,GO:0055065,GO:0055067,GO:0055074,GO:0055075,GO:0055080,GO:0055082,GO:0055117,GO:0055119,GO:0060047,GO:0060048,GO:0060179,GO:0060255,GO:0060278,GO:0060314,GO:0060333,GO:0060341,GO:0060419,GO:0060491,GO:0060537,GO:0061049,GO:0061061,GO:0061337,GO:0065003,GO:0065007,GO:0065008,GO:0065009,GO:0070013,GO:0070252,GO:0070372,GO:0070374,GO:0070482,GO:0070838,GO:0070887,GO:0071241,GO:0071248,GO:0071277,GO:0071310,GO:0071345,GO:0071346,GO:0071704,GO:0071840,GO:0071944,GO:0072359,GO:0072375,GO:0072503,GO:0072507,GO:0072511,GO:0080090,GO:0086003,GO:0086004,GO:0086091,GO:0090075,GO:0090257,GO:0090311,GO:0097060,GO:0097447,GO:0097458,GO:0097708,GO:0098588,GO:0098590,GO:0098771,GO:0098772,GO:0098793,GO:0098794,GO:0098805,GO:0098900,GO:0098901,GO:0098909,GO:0098916,GO:0099106,GO:0099536,GO:0099537,GO:0099568,GO:0120025,GO:0120032,GO:0120035,GO:0120038,GO:0120111,GO:0140096,GO:1901019,GO:1901077,GO:1901564,GO:1901725,GO:1901844,GO:1901897,GO:1901987,GO:1901990,GO:1902275,GO:1902305,GO:1902306,GO:1902514,GO:1902531,GO:1902533,GO:1902749,GO:1903047,GO:1903076,GO:1903115,GO:1903169,GO:1903506,GO:1903522,GO:1903779,GO:1903827,GO:1904062,GO:1904063,GO:1904115,GO:1904375,GO:1904396,GO:1905475,GO:2000026,GO:2000112,GO:2000145,GO:2000147,GO:2000241,GO:2000649,GO:2000650,GO:2001141,GO:2001257
HiC_scaffold_2	gmst	mRNA	94204468	94528792	.	+	.	ID=g10368.t5;Parent=g10368;em_target=9646.ENSAMEP00000009708;em_score=1158.7;em_evalue=0.0;em_tcov=.;em_OGs=KOG0033@1|root,KOG0033@2759|Eukaryota,38FV7@33154|Opisthokonta,3BF3D@33208|Metazoa,3CSTU@33213|Bilateria,4838S@7711|Chordata,48Z8Q@7742|Vertebrata,3J2JM@40674|Mammalia,3EWJE@33554|Carnivora;em_COG_cat=T;em_desc=Calcium calmodulin-dependent protein kinase II delta;em_max_annot_lvl=33208|Metazoa;em_EC=2.7.11.17;em_KEGG_ko=ko:K04515;em_KEGG_Pathway=ko04012,ko04020,ko04024,ko04066,ko04114,ko04217,ko04261,ko04310,ko04360,ko04713,ko04720,ko04722,ko04725,ko04728,ko04740,ko04745,ko04750,ko04911,ko04912,ko04916,ko04921,ko04922,ko04925,ko04934,ko04971,ko05031,ko05152,ko05200,ko05205,ko05214,map04012,map04020,map04024,map04066,map04114,map04217,map04261,map04310,map04360,map04713,map04720,map04722,map04725,map04728,map04740,map04745,map04750,map04911,map04912,map04916,map04921,map04922,map04925,map04934,map04971,map05031,map05152,map05200,map05205,map05214;em_BRITE=ko00000,ko00001,ko01000,ko01001;em_PFAMs=CaMKII_AD,Pkinase;em_Preferred_name=CAMK2D;em_GOs=GO:0000003,GO:0000082,GO:0000165,GO:0000278,GO:0001558,GO:0001666,GO:0001932,GO:0001934,GO:0002026,GO:0002027,GO:0002028,GO:0002376,GO:0003008,GO:0003012,GO:0003013,GO:0003015,GO:0003254,GO:0003298,GO:0003300,GO:0003301,GO:0003674,GO:0003824,GO:0004672,GO:0004674,GO:0004683,GO:0005085,GO:0005088,GO:0005488,GO:0005515,GO:0005516,GO:0005575,GO:0005622,GO:0005623,GO:0005634,GO:0005654,GO:0005737,GO:0005783,GO:0005829,GO:0005886,GO:0005911,GO:0005954,GO:0006355,GO:0006357,GO:0006464,GO:0006468,GO:0006793,GO:0006796,GO:0006807,GO:0006810,GO:0006811,GO:0006812,GO:0006816,GO:0006873,GO:0006874,GO:0006875,GO:0006928,GO:0006936,GO:0006937,GO:0006941,GO:0006942,GO:0006950,GO:0006952,GO:0006955,GO:0007049,GO:0007154,GO:0007165,GO:0007166,GO:0007267,GO:0007268,GO:0007275,GO:0007346,GO:0007399,GO:0007507,GO:0007528,GO:0007610,GO:0007611,GO:0007613,GO:0007616,GO:0007617,GO:0007618,GO:0007619,GO:0008015,GO:0008016,GO:0008049,GO:0008092,GO:0008150,GO:0008152,GO:0008200,GO:0008284,GO:0008582,GO:0009628,GO:0009888,GO:0009889,GO:0009893,GO:0009931,GO:0009966,GO:0009967,GO:0009987,GO:0010033,GO:0010035,GO:0010038,GO:0010389,GO:0010468,GO:0010522,GO:0010556,GO:0010562,GO:0010564,GO:0010604,GO:0010611,GO:0010613,GO:0010628,GO:0010646,GO:0010647,GO:0010649,GO:0010660,GO:0010661,GO:0010662,GO:0010663,GO:0010665,GO:0010666,GO:0010766,GO:0010857,GO:0010880,GO:0010881,GO:0010882,GO:0010941,GO:0010942,GO:0010959,GO:0012505,GO:0012506,GO:0014704,GO:0014706,GO:0014742,GO:0014743,GO:0014896,GO:0014897,GO:0014910,GO:0014911,GO:0016020,GO:0016043,GO:0016049,GO:0016247,GO:0016248,GO:0016301,GO:0016310,GO:0016528,GO:0016529,GO:0016740,GO:0016772,GO:0016773,GO:0017016,GO:0017080,GO:0018105,GO:0018107,GO:0018193,GO:0018209,GO:0018210,GO:0019098,GO:0019219,GO:0019220,GO:0019221,GO:0019222,GO:0019538,GO:0019722,GO:0019725,GO:0019871,GO:0019899,GO:0019932,GO:0019953,GO:0022402,GO:0022414,GO:0022607,GO:0022898,GO:0023014,GO:0023051,GO:0023052,GO:0023056,GO:0030001,GO:0030003,GO:0030004,GO:0030007,GO:0030029,GO:0030048,GO:0030054,GO:0030139,GO:0030154,GO:0030315,GO:0030334,GO:0030335,GO:0030424,GO:0030425,GO:0030659,GO:0030666,GO:0031056,GO:0031063,GO:0031090,GO:0031267,GO:0031323,GO:0031325,GO:0031326,GO:0031344,GO:0031399,GO:0031401,GO:0031410,GO:0031432,GO:0031594,GO:0031974,GO:0031981,GO:0031982,GO:0032268,GO:0032270,GO:0032409,GO:0032410,GO:0032412,GO:0032413,GO:0032469,GO:0032501,GO:0032502,GO:0032504,GO:0032838,GO:0032879,GO:0032880,GO:0032970,GO:0032991,GO:0033043,GO:0033044,GO:0033267,GO:0034097,GO:0034341,GO:0034762,GO:0034763,GO:0034765,GO:0034766,GO:0035020,GO:0035022,GO:0035051,GO:0035265,GO:0035556,GO:0035637,GO:0036211,GO:0036293,GO:0036477,GO:0040007,GO:0040008,GO:0040012,GO:0040017,GO:0042127,GO:0042221,GO:0042325,GO:0042327,GO:0042383,GO:0042391,GO:0042592,GO:0042692,GO:0042802,GO:0042803,GO:0042981,GO:0042995,GO:0043005,GO:0043025,GO:0043065,GO:0043067,GO:0043068,GO:0043170,GO:0043194,GO:0043226,GO:0043227,GO:0043229,GO:0043231,GO:0043233,GO:0043269,GO:0043271,GO:0043408,GO:0043410,GO:0043412,GO:0043502,GO:0043900,GO:0043933,GO:0044057,GO:0044085,GO:0044087,GO:0044092,GO:0044237,GO:0044238,GO:0044260,GO:0044267,GO:0044291,GO:0044297,GO:0044304,GO:0044325,GO:0044422,GO:0044424,GO:0044425,GO:0044428,GO:0044433,GO:0044444,GO:0044446,GO:0044456,GO:0044459,GO:0044463,GO:0044464,GO:0044703,GO:0044770,GO:0044772,GO:0044843,GO:0045087,GO:0045202,GO:0045211,GO:0045937,GO:0046578,GO:0046579,GO:0046777,GO:0046983,GO:0048468,GO:0048471,GO:0048513,GO:0048518,GO:0048519,GO:0048522,GO:0048583,GO:0048584,GO:0048588,GO:0048589,GO:0048609,GO:0048638,GO:0048660,GO:0048661,GO:0048731,GO:0048738,GO:0048786,GO:0048856,GO:0048869,GO:0048878,GO:0050789,GO:0050790,GO:0050793,GO:0050794,GO:0050801,GO:0050803,GO:0050807,GO:0050808,GO:0050848,GO:0050877,GO:0050890,GO:0050896,GO:0050998,GO:0051020,GO:0051049,GO:0051051,GO:0051056,GO:0051057,GO:0051128,GO:0051146,GO:0051171,GO:0051173,GO:0051174,GO:0051179,GO:0051234,GO:0051239,GO:0051240,GO:0051246,GO:0051247,GO:0051252,GO:0051259,GO:0051270,GO:0051272,GO:0051279,GO:0051282,GO:0051336,GO:0051489,GO:0051592,GO:0051704,GO:0051716,GO:0051726,GO:0051924,GO:0051960,GO:0051963,GO:0055001,GO:0055002,GO:0055006,GO:0055007,GO:0055013,GO:0055017,GO:0055065,GO:0055067,GO:0055074,GO:0055075,GO:0055080,GO:0055082,GO:0055117,GO:0055119,GO:0060047,GO:0060048,GO:0060179,GO:0060255,GO:0060278,GO:0060314,GO:0060333,GO:0060341,GO:0060419,GO:0060491,GO:0060537,GO:0061049,GO:0061061,GO:0061337,GO:0065003,GO:0065007,GO:0065008,GO:0065009,GO:0070013,GO:0070252,GO:0070372,GO:0070374,GO:0070482,GO:0070838,GO:0070887,GO:0071241,GO:0071248,GO:0071277,GO:0071310,GO:0071345,GO:0071346,GO:0071704,GO:0071840,GO:0071944,GO:0072359,GO:0072375,GO:0072503,GO:0072507,GO:0072511,GO:0080090,GO:0086003,GO:0086004,GO:0086091,GO:0090075,GO:0090257,GO:0090311,GO:0097060,GO:0097447,GO:0097458,GO:0097708,GO:0098588,GO:0098590,GO:0098771,GO:0098772,GO:0098793,GO:0098794,GO:0098805,GO:0098900,GO:0098901,GO:0098909,GO:0098916,GO:0099106,GO:0099536,GO:0099537,GO:0099568,GO:0120025,GO:0120032,GO:0120035,GO:0120038,GO:0120111,GO:0140096,GO:1901019,GO:1901077,GO:1901564,GO:1901725,GO:1901844,GO:1901897,GO:1901987,GO:1901990,GO:1902275,GO:1902305,GO:1902306,GO:1902514,GO:1902531,GO:1902533,GO:1902749,GO:1903047,GO:1903076,GO:1903115,GO:1903169,GO:1903506,GO:1903522,GO:1903779,GO:1903827,GO:1904062,GO:1904063,GO:1904115,GO:1904375,GO:1904396,GO:1905475,GO:2000026,GO:2000112,GO:2000145,GO:2000147,GO:2000241,GO:2000649,GO:2000650,GO:2001141,GO:2001257
HiC_scaffold_2	gmst	mRNA	94204468	94528792	.	+	.	ID=g10368.t7;Parent=g10368;em_target=61622.XP_010379794.1;em_score=1196.2;em_evalue=0.0;em_tcov=.;em_OGs=KOG0033@1|root,KOG0033@2759|Eukaryota,38FV7@33154|Opisthokonta,3BF3D@33208|Metazoa,3CSTU@33213|Bilateria,4838S@7711|Chordata,48Z8Q@7742|Vertebrata,3J2JM@40674|Mammalia,35JNC@314146|Euarchontoglires,4MKNC@9443|Primates,367PV@314294|Cercopithecoidea;em_COG_cat=T;em_desc=Calcium calmodulin-dependent protein kinase;em_max_annot_lvl=33208|Metazoa;em_EC=2.7.11.17;em_KEGG_ko=ko:K04515;em_KEGG_Pathway=ko04012,ko04020,ko04024,ko04066,ko04114,ko04217,ko04261,ko04310,ko04360,ko04713,ko04720,ko04722,ko04725,ko04728,ko04740,ko04745,ko04750,ko04911,ko04912,ko04916,ko04921,ko04922,ko04925,ko04934,ko04971,ko05031,ko05152,ko05200,ko05205,ko05214,map04012,map04020,map04024,map04066,map04114,map04217,map04261,map04310,map04360,map04713,map04720,map04722,map04725,map04728,map04740,map04745,map04750,map04911,map04912,map04916,map04921,map04922,map04925,map04934,map04971,map05031,map05152,map05200,map05205,map05214;em_BRITE=ko00000,ko00001,ko01000,ko01001;em_PFAMs=CaMKII_AD,Pkinase;em_Preferred_name=CAMK2D;em_GOs=GO:0000003,GO:0000082,GO:0000165,GO:0000278,GO:0001558,GO:0001666,GO:0001932,GO:0001934,GO:0002026,GO:0002027,GO:0002028,GO:0002376,GO:0003008,GO:0003012,GO:0003013,GO:0003015,GO:0003254,GO:0003298,GO:0003300,GO:0003301,GO:0003674,GO:0003824,GO:0004672,GO:0004674,GO:0004683,GO:0005085,GO:0005088,GO:0005488,GO:0005515,GO:0005516,GO:0005575,GO:0005622,GO:0005623,GO:0005634,GO:0005654,GO:0005737,GO:0005783,GO:0005829,GO:0005886,GO:0005911,GO:0005954,GO:0006355,GO:0006357,GO:0006464,GO:0006468,GO:0006793,GO:0006796,GO:0006807,GO:0006810,GO:0006811,GO:0006812,GO:0006816,GO:0006873,GO:0006874,GO:0006875,GO:0006928,GO:0006936,GO:0006937,GO:0006941,GO:0006942,GO:0006950,GO:0006952,GO:0006955,GO:0007049,GO:0007154,GO:0007165,GO:0007166,GO:0007267,GO:0007268,GO:0007275,GO:0007346,GO:0007399,GO:0007507,GO:0007528,GO:0007610,GO:0007611,GO:0007613,GO:0007616,GO:0007617,GO:0007618,GO:0007619,GO:0008015,GO:0008016,GO:0008049,GO:0008092,GO:0008150,GO:0008152,GO:0008200,GO:0008284,GO:0008582,GO:0009628,GO:0009888,GO:0009889,GO:0009893,GO:0009931,GO:0009966,GO:0009967,GO:0009987,GO:0010033,GO:0010035,GO:0010038,GO:0010389,GO:0010468,GO:0010522,GO:0010556,GO:0010562,GO:0010564,GO:0010604,GO:0010611,GO:0010613,GO:0010628,GO:0010646,GO:0010647,GO:0010649,GO:0010660,GO:0010661,GO:0010662,GO:0010663,GO:0010665,GO:0010666,GO:0010766,GO:0010857,GO:0010880,GO:0010881,GO:0010882,GO:0010941,GO:0010942,GO:0010959,GO:0012505,GO:0012506,GO:0014704,GO:0014706,GO:0014742,GO:0014743,GO:0014896,GO:0014897,GO:0014910,GO:0014911,GO:0016020,GO:0016043,GO:0016049,GO:0016247,GO:0016248,GO:0016301,GO:0016310,GO:0016528,GO:0016529,GO:0016740,GO:0016772,GO:0016773,GO:0017016,GO:0017080,GO:0018105,GO:0018107,GO:0018193,GO:0018209,GO:0018210,GO:0019098,GO:0019219,GO:0019220,GO:0019221,GO:0019222,GO:0019538,GO:0019722,GO:0019725,GO:0019871,GO:0019899,GO:0019932,GO:0019953,GO:0022402,GO:0022414,GO:0022607,GO:0022898,GO:0023014,GO:0023051,GO:0023052,GO:0023056,GO:0030001,GO:0030003,GO:0030004,GO:0030007,GO:0030029,GO:0030048,GO:0030054,GO:0030139,GO:0030154,GO:0030315,GO:0030334,GO:0030335,GO:0030424,GO:0030425,GO:0030659,GO:0030666,GO:0031056,GO:0031063,GO:0031090,GO:0031267,GO:0031323,GO:0031325,GO:0031326,GO:0031344,GO:0031399,GO:0031401,GO:0031410,GO:0031432,GO:0031594,GO:0031974,GO:0031981,GO:0031982,GO:0032268,GO:0032270,GO:0032409,GO:0032410,GO:0032412,GO:0032413,GO:0032469,GO:0032501,GO:0032502,GO:0032504,GO:0032838,GO:0032879,GO:0032880,GO:0032970,GO:0032991,GO:0033043,GO:0033044,GO:0033267,GO:0034097,GO:0034341,GO:0034762,GO:0034763,GO:0034765,GO:0034766,GO:0035020,GO:0035022,GO:0035051,GO:0035265,GO:0035556,GO:0035637,GO:0036211,GO:0036293,GO:0036477,GO:0040007,GO:0040008,GO:0040012,GO:0040017,GO:0042127,GO:0042221,GO:0042325,GO:0042327,GO:0042383,GO:0042391,GO:0042592,GO:0042692,GO:0042802,GO:0042803,GO:0042981,GO:0042995,GO:0043005,GO:0043025,GO:0043065,GO:0043067,GO:0043068,GO:0043170,GO:0043194,GO:0043226,GO:0043227,GO:0043229,GO:0043231,GO:0043233,GO:0043269,GO:0043271,GO:0043408,GO:0043410,GO:0043412,GO:0043502,GO:0043900,GO:0043933,GO:0044057,GO:0044085,GO:0044087,GO:0044092,GO:0044237,GO:0044238,GO:0044260,GO:0044267,GO:0044291,GO:0044297,GO:0044304,GO:0044325,GO:0044422,GO:0044424,GO:0044425,GO:0044428,GO:0044433,GO:0044444,GO:0044446,GO:0044456,GO:0044459,GO:0044463,GO:0044464,GO:0044703,GO:0044770,GO:0044772,GO:0044843,GO:0045087,GO:0045202,GO:0045211,GO:0045937,GO:0046578,GO:0046579,GO:0046777,GO:0046983,GO:0048468,GO:0048471,GO:0048513,GO:0048518,GO:0048519,GO:0048522,GO:0048583,GO:0048584,GO:0048588,GO:0048589,GO:0048609,GO:0048638,GO:0048660,GO:0048661,GO:0048731,GO:0048738,GO:0048786,GO:0048856,GO:0048869,GO:0048878,GO:0050789,GO:0050790,GO:0050793,GO:0050794,GO:0050801,GO:0050803,GO:0050807,GO:0050808,GO:0050848,GO:0050877,GO:0050890,GO:0050896,GO:0050998,GO:0051020,GO:0051049,GO:0051051,GO:0051056,GO:0051057,GO:0051128,GO:0051146,GO:0051171,GO:0051173,GO:0051174,GO:0051179,GO:0051234,GO:0051239,GO:0051240,GO:0051246,GO:0051247,GO:0051252,GO:0051259,GO:0051270,GO:0051272,GO:0051279,GO:0051282,GO:0051336,GO:0051489,GO:0051592,GO:0051704,GO:0051716,GO:0051726,GO:0051924,GO:0051960,GO:0051963,GO:0055001,GO:0055002,GO:0055006,GO:0055007,GO:0055013,GO:0055017,GO:0055065,GO:0055067,GO:0055074,GO:0055075,GO:0055080,GO:0055082,GO:0055117,GO:0055119,GO:0060047,GO:0060048,GO:0060179,GO:0060255,GO:0060278,GO:0060314,GO:0060333,GO:0060341,GO:0060419,GO:0060491,GO:0060537,GO:0061049,GO:0061061,GO:0061337,GO:0065003,GO:0065007,GO:0065008,GO:0065009,GO:0070013,GO:0070252,GO:0070372,GO:0070374,GO:0070482,GO:0070838,GO:0070887,GO:0071241,GO:0071248,GO:0071277,GO:0071310,GO:0071345,GO:0071346,GO:0071704,GO:0071840,GO:0071944,GO:0072359,GO:0072375,GO:0072503,GO:0072507,GO:0072511,GO:0080090,GO:0086003,GO:0086004,GO:0086091,GO:0090075,GO:0090257,GO:0090311,GO:0097060,GO:0097447,GO:0097458,GO:0097708,GO:0098588,GO:0098590,GO:0098771,GO:0098772,GO:0098793,GO:0098794,GO:0098805,GO:0098900,GO:0098901,GO:0098909,GO:0098916,GO:0099106,GO:0099536,GO:0099537,GO:0099568,GO:0120025,GO:0120032,GO:0120035,GO:0120038,GO:0120111,GO:0140096,GO:1901019,GO:1901077,GO:1901564,GO:1901725,GO:1901844,GO:1901897,GO:1901987,GO:1901990,GO:1902275,GO:1902305,GO:1902306,GO:1902514,GO:1902531,GO:1902533,GO:1902749,GO:1903047,GO:1903076,GO:1903115,GO:1903169,GO:1903506,GO:1903522,GO:1903779,GO:1903827,GO:1904062,GO:1904063,GO:1904115,GO:1904375,GO:1904396,GO:1905475,GO:2000026,GO:2000112,GO:2000145,GO:2000147,GO:2000241,GO:2000649,GO:2000650,GO:2001141,GO:2001257
HiC_scaffold_2	gmst	mRNA	94204468	94528792	.	+	.	ID=g10368.t8;Parent=g10368;em_target=9555.ENSPANP00000006362;em_score=1160.8;em_evalue=0.0;em_tcov=.;em_OGs=KOG0033@1|root,KOG0033@2759|Eukaryota,38FV7@33154|Opisthokonta,3BF3D@33208|Metazoa,3CSTU@33213|Bilateria,4838S@7711|Chordata,48Z8Q@7742|Vertebrata,3J2JM@40674|Mammalia,35JNC@314146|Euarchontoglires,4MKNC@9443|Primates,367PV@314294|Cercopithecoidea;em_COG_cat=T;em_desc=Calcium calmodulin-dependent protein kinase;em_max_annot_lvl=33208|Metazoa;em_EC=2.7.11.17;em_KEGG_ko=ko:K04515;em_KEGG_Pathway=ko04012,ko04020,ko04024,ko04066,ko04114,ko04217,ko04261,ko04310,ko04360,ko04713,ko04720,ko04722,ko04725,ko04728,ko04740,ko04745,ko04750,ko04911,ko04912,ko04916,ko04921,ko04922,ko04925,ko04934,ko04971,ko05031,ko05152,ko05200,ko05205,ko05214,map04012,map04020,map04024,map04066,map04114,map04217,map04261,map04310,map04360,map04713,map04720,map04722,map04725,map04728,map04740,map04745,map04750,map04911,map04912,map04916,map04921,map04922,map04925,map04934,map04971,map05031,map05152,map05200,map05205,map05214;em_BRITE=ko00000,ko00001,ko01000,ko01001;em_PFAMs=CaMKII_AD,Pkinase;em_Preferred_name=CAMK2D;em_GOs=GO:0000003,GO:0000082,GO:0000165,GO:0000278,GO:0001558,GO:0001666,GO:0001932,GO:0001934,GO:0002026,GO:0002027,GO:0002028,GO:0002376,GO:0003008,GO:0003012,GO:0003013,GO:0003015,GO:0003254,GO:0003298,GO:0003300,GO:0003301,GO:0003674,GO:0003824,GO:0004672,GO:0004674,GO:0004683,GO:0005085,GO:0005088,GO:0005488,GO:0005515,GO:0005516,GO:0005575,GO:0005622,GO:0005623,GO:0005634,GO:0005654,GO:0005737,GO:0005783,GO:0005829,GO:0005886,GO:0005911,GO:0005954,GO:0006355,GO:0006357,GO:0006464,GO:0006468,GO:0006793,GO:0006796,GO:0006807,GO:0006810,GO:0006811,GO:0006812,GO:0006816,GO:0006873,GO:0006874,GO:0006875,GO:0006928,GO:0006936,GO:0006937,GO:0006941,GO:0006942,GO:0006950,GO:0006952,GO:0006955,GO:0007049,GO:0007154,GO:0007165,GO:0007166,GO:0007267,GO:0007268,GO:0007275,GO:0007346,GO:0007399,GO:0007507,GO:0007528,GO:0007610,GO:0007611,GO:0007613,GO:0007616,GO:0007617,GO:0007618,GO:0007619,GO:0008015,GO:0008016,GO:0008049,GO:0008092,GO:0008150,GO:0008152,GO:0008200,GO:0008284,GO:0008582,GO:0009628,GO:0009888,GO:0009889,GO:0009893,GO:0009931,GO:0009966,GO:0009967,GO:0009987,GO:0010033,GO:0010035,GO:0010038,GO:0010389,GO:0010468,GO:0010522,GO:0010556,GO:0010562,GO:0010564,GO:0010604,GO:0010611,GO:0010613,GO:0010628,GO:0010646,GO:0010647,GO:0010649,GO:0010660,GO:0010661,GO:0010662,GO:0010663,GO:0010665,GO:0010666,GO:0010766,GO:0010857,GO:0010880,GO:0010881,GO:0010882,GO:0010941,GO:0010942,GO:0010959,GO:0012505,GO:0012506,GO:0014704,GO:0014706,GO:0014742,GO:0014743,GO:0014896,GO:0014897,GO:0014910,GO:0014911,GO:0016020,GO:0016043,GO:0016049,GO:0016247,GO:0016248,GO:0016301,GO:0016310,GO:0016528,GO:0016529,GO:0016740,GO:0016772,GO:0016773,GO:0017016,GO:0017080,GO:0018105,GO:0018107,GO:0018193,GO:0018209,GO:0018210,GO:0019098,GO:0019219,GO:0019220,GO:0019221,GO:0019222,GO:0019538,GO:0019722,GO:0019725,GO:0019871,GO:0019899,GO:0019932,GO:0019953,GO:0022402,GO:0022414,GO:0022607,GO:0022898,GO:0023014,GO:0023051,GO:0023052,GO:0023056,GO:0030001,GO:0030003,GO:0030004,GO:0030007,GO:0030029,GO:0030048,GO:0030054,GO:0030139,GO:0030154,GO:0030315,GO:0030334,GO:0030335,GO:0030424,GO:0030425,GO:0030659,GO:0030666,GO:0031056,GO:0031063,GO:0031090,GO:0031267,GO:0031323,GO:0031325,GO:0031326,GO:0031344,GO:0031399,GO:0031401,GO:0031410,GO:0031432,GO:0031594,GO:0031974,GO:0031981,GO:0031982,GO:0032268,GO:0032270,GO:0032409,GO:0032410,GO:0032412,GO:0032413,GO:0032469,GO:0032501,GO:0032502,GO:0032504,GO:0032838,GO:0032879,GO:0032880,GO:0032970,GO:0032991,GO:0033043,GO:0033044,GO:0033267,GO:0034097,GO:0034341,GO:0034762,GO:0034763,GO:0034765,GO:0034766,GO:0035020,GO:0035022,GO:0035051,GO:0035265,GO:0035556,GO:0035637,GO:0036211,GO:0036293,GO:0036477,GO:0040007,GO:0040008,GO:0040012,GO:0040017,GO:0042127,GO:0042221,GO:0042325,GO:0042327,GO:0042383,GO:0042391,GO:0042592,GO:0042692,GO:0042802,GO:0042803,GO:0042981,GO:0042995,GO:0043005,GO:0043025,GO:0043065,GO:0043067,GO:0043068,GO:0043170,GO:0043194,GO:0043226,GO:0043227,GO:0043229,GO:0043231,GO:0043233,GO:0043269,GO:0043271,GO:0043408,GO:0043410,GO:0043412,GO:0043502,GO:0043900,GO:0043933,GO:0044057,GO:0044085,GO:0044087,GO:0044092,GO:0044237,GO:0044238,GO:0044260,GO:0044267,GO:0044291,GO:0044297,GO:0044304,GO:0044325,GO:0044422,GO:0044424,GO:0044425,GO:0044428,GO:0044433,GO:0044444,GO:0044446,GO:0044456,GO:0044459,GO:0044463,GO:0044464,GO:0044703,GO:0044770,GO:0044772,GO:0044843,GO:0045087,GO:0045202,GO:0045211,GO:0045937,GO:0046578,GO:0046579,GO:0046777,GO:0046983,GO:0048468,GO:0048471,GO:0048513,GO:0048518,GO:0048519,GO:0048522,GO:0048583,GO:0048584,GO:0048588,GO:0048589,GO:0048609,GO:0048638,GO:0048660,GO:0048661,GO:0048731,GO:0048738,GO:0048786,GO:0048856,GO:0048869,GO:0048878,GO:0050789,GO:0050790,GO:0050793,GO:0050794,GO:0050801,GO:0050803,GO:0050807,GO:0050808,GO:0050848,GO:0050877,GO:0050890,GO:0050896,GO:0050998,GO:0051020,GO:0051049,GO:0051051,GO:0051056,GO:0051057,GO:0051128,GO:0051146,GO:0051171,GO:0051173,GO:0051174,GO:0051179,GO:0051234,GO:0051239,GO:0051240,GO:0051246,GO:0051247,GO:0051252,GO:0051259,GO:0051270,GO:0051272,GO:0051279,GO:0051282,GO:0051336,GO:0051489,GO:0051592,GO:0051704,GO:0051716,GO:0051726,GO:0051924,GO:0051960,GO:0051963,GO:0055001,GO:0055002,GO:0055006,GO:0055007,GO:0055013,GO:0055017,GO:0055065,GO:0055067,GO:0055074,GO:0055075,GO:0055080,GO:0055082,GO:0055117,GO:0055119,GO:0060047,GO:0060048,GO:0060179,GO:0060255,GO:0060278,GO:0060314,GO:0060333,GO:0060341,GO:0060419,GO:0060491,GO:0060537,GO:0061049,GO:0061061,GO:0061337,GO:0065003,GO:0065007,GO:0065008,GO:0065009,GO:0070013,GO:0070252,GO:0070372,GO:0070374,GO:0070482,GO:0070838,GO:0070887,GO:0071241,GO:0071248,GO:0071277,GO:0071310,GO:0071345,GO:0071346,GO:0071704,GO:0071840,GO:0071944,GO:0072359,GO:0072375,GO:0072503,GO:0072507,GO:0072511,GO:0080090,GO:0086003,GO:0086004,GO:0086091,GO:0090075,GO:0090257,GO:0090311,GO:0097060,GO:0097447,GO:0097458,GO:0097708,GO:0098588,GO:0098590,GO:0098771,GO:0098772,GO:0098793,GO:0098794,GO:0098805,GO:0098900,GO:0098901,GO:0098909,GO:0098916,GO:0099106,GO:0099536,GO:0099537,GO:0099568,GO:0120025,GO:0120032,GO:0120035,GO:0120038,GO:0120111,GO:0140096,GO:1901019,GO:1901077,GO:1901564,GO:1901725,GO:1901844,GO:1901897,GO:1901987,GO:1901990,GO:1902275,GO:1902305,GO:1902306,GO:1902514,GO:1902531,GO:1902533,GO:1902749,GO:1903047,GO:1903076,GO:1903115,GO:1903169,GO:1903506,GO:1903522,GO:1903779,GO:1903827,GO:1904062,GO:1904063,GO:1904115,GO:1904375,GO:1904396,GO:1905475,GO:2000026,GO:2000112,GO:2000145,GO:2000147,GO:2000241,GO:2000649,GO:2000650,GO:2001141,GO:2001257
HiC_scaffold_2	AUGUSTUS	gene	94204468	94530050	.	+	.	ID=g10368
HiC_scaffold_2	gmst	mRNA	94204468	94530050	.	+	.	ID=g10368.t10;Parent=g10368;em_target=10029.XP_007621735.1;em_score=1147.9;em_evalue=0.0;em_tcov=.;em_OGs=KOG0033@1|root,KOG0033@2759|Eukaryota,38FV7@33154|Opisthokonta,3BF3D@33208|Metazoa,3CSTU@33213|Bilateria,4838S@7711|Chordata,48Z8Q@7742|Vertebrata,3J2JM@40674|Mammalia,35JNC@314146|Euarchontoglires;em_COG_cat=T;em_desc=Calcium calmodulin-dependent protein kinase involved in the regulation of Ca(2 ) homeostatis and excitation-contraction coupling (ECC) in heart by targeting ion channels, transporters and accessory proteins involved in Ca(2 ) influx into the myocyte, Ca(2 ) release from the sarcoplasmic reticulum (SR), SR Ca(2 ) uptake and Na( ) and K( ) channel transport. Targets also transcription factors and signaling molecules to regulate heart function. In its activated form, is involved in the pathogenesis of dilated cardiomyopathy and heart failure. Contributes to cardiac decompensation and heart failure by regulating SR Ca(2 ) release via direct phosphorylation of RYR2 Ca(2 ) channel on 'Ser- 2808'. In the nucleus, phosphorylates the MEF2 repressor HDAC4, promoting its nuclear export and binding to 14-3-3 protein, and expression of MEF2 and genes involved in the hypertrophic program. Is essential for left ventricular remodeling responses to myocardial infarction. In pathological myocardial remodeling acts downstream of the beta adrenergic receptor signaling cascade to regulate key proteins involved in ECC. Regulates Ca(2 ) influx to myocytes by binding and phosphorylating the L-type Ca(2 ) channel subunit beta-2 CACNB2. In addition to Ca(2 ) channels, can target and regulate the cardiac sarcolemmal Na( ) channel Nav1.5 SCN5A and the K channel Kv4.3 KCND3, which contribute to arrhythmogenesis in heart failure. Phosphorylates phospholamban (PLN PLB), an endogenous inhibitor of SERCA2A ATP2A2, contributing to the enhancement of SR Ca(2 ) uptake that may be important in frequency-dependent acceleration of relaxation (FDAR) and maintenance of contractile function during acidosis. May participate in the modulation of skeletal muscle function in response to exercise, by regulating SR Ca(2 ) transport through phosphorylation of PLN PLB and triadin, a ryanodine receptor- coupling factor;em_max_annot_lvl=33208|Metazoa;em_Preferred_name=CAMK2D;em_EC=2.7.11.17;em_KEGG_ko=ko:K04515;em_KEGG_Pathway=ko04012,ko04020,ko04024,ko04066,ko04114,ko04217,ko04261,ko04310,ko04360,ko04713,ko04720,ko04722,ko04725,ko04728,ko04740,ko04745,ko04750,ko04911,ko04912,ko04916,ko04921,ko04922,ko04925,ko04934,ko04971,ko05031,ko05152,ko05200,ko05205,ko05214,map04012,map04020,map04024,map04066,map04114,map04217,map04261,map04310,map04360,map04713,map04720,map04722,map04725,map04728,map04740,map04745,map04750,map04911,map04912,map04916,map04921,map04922,map04925,map04934,map04971,map05031,map05152,map05200,map05205,map05214;em_BRITE=ko00000,ko00001,ko01000,ko01001;em_PFAMs=CaMKII_AD,Pkinase;em_GOs=GO:0000003,GO:0000082,GO:0000165,GO:0000278,GO:0001558,GO:0001666,GO:0001932,GO:0001934,GO:0002026,GO:0002027,GO:0002028,GO:0002376,GO:0003008,GO:0003012,GO:0003013,GO:0003015,GO:0003254,GO:0003298,GO:0003300,GO:0003301,GO:0003674,GO:0003824,GO:0004672,GO:0004674,GO:0004683,GO:0005085,GO:0005088,GO:0005488,GO:0005515,GO:0005516,GO:0005575,GO:0005622,GO:0005623,GO:0005634,GO:0005654,GO:0005737,GO:0005783,GO:0005829,GO:0005886,GO:0005911,GO:0005954,GO:0006355,GO:0006357,GO:0006464,GO:0006468,GO:0006793,GO:0006796,GO:0006807,GO:0006810,GO:0006811,GO:0006812,GO:0006816,GO:0006873,GO:0006874,GO:0006875,GO:0006928,GO:0006936,GO:0006937,GO:0006941,GO:0006942,GO:0006950,GO:0006952,GO:0006955,GO:0007049,GO:0007154,GO:0007165,GO:0007166,GO:0007267,GO:0007268,GO:0007275,GO:0007346,GO:0007399,GO:0007507,GO:0007528,GO:0007610,GO:0007611,GO:0007613,GO:0007616,GO:0007617,GO:0007618,GO:0007619,GO:0008015,GO:0008016,GO:0008049,GO:0008092,GO:0008150,GO:0008152,GO:0008200,GO:0008284,GO:0008582,GO:0009628,GO:0009888,GO:0009889,GO:0009893,GO:0009931,GO:0009966,GO:0009967,GO:0009987,GO:0010033,GO:0010035,GO:0010038,GO:0010389,GO:0010468,GO:0010522,GO:0010556,GO:0010562,GO:0010564,GO:0010604,GO:0010611,GO:0010613,GO:0010628,GO:0010646,GO:0010647,GO:0010649,GO:0010660,GO:0010661,GO:0010662,GO:0010663,GO:0010665,GO:0010666,GO:0010766,GO:0010857,GO:0010880,GO:0010881,GO:0010882,GO:0010941,GO:0010942,GO:0010959,GO:0012505,GO:0012506,GO:0014704,GO:0014706,GO:0014742,GO:0014743,GO:0014896,GO:0014897,GO:0014910,GO:0014911,GO:0016020,GO:0016043,GO:0016049,GO:0016247,GO:0016248,GO:0016301,GO:0016310,GO:0016528,GO:0016529,GO:0016740,GO:0016772,GO:0016773,GO:0017016,GO:0017080,GO:0018105,GO:0018107,GO:0018193,GO:0018209,GO:0018210,GO:0019098,GO:0019219,GO:0019220,GO:0019221,GO:0019222,GO:0019538,GO:0019722,GO:0019725,GO:0019871,GO:0019899,GO:0019932,GO:0019953,GO:0022402,GO:0022414,GO:0022607,GO:0022898,GO:0023014,GO:0023051,GO:0023052,GO:0023056,GO:0030001,GO:0030003,GO:0030004,GO:0030007,GO:0030029,GO:0030048,GO:0030054,GO:0030139,GO:0030154,GO:0030315,GO:0030334,GO:0030335,GO:0030424,GO:0030425,GO:0030659,GO:0030666,GO:0031056,GO:0031063,GO:0031090,GO:0031267,GO:0031323,GO:0031325,GO:0031326,GO:0031344,GO:0031399,GO:0031401,GO:0031410,GO:0031432,GO:0031594,GO:0031974,GO:0031981,GO:0031982,GO:0032268,GO:0032270,GO:0032409,GO:0032410,GO:0032412,GO:0032413,GO:0032469,GO:0032501,GO:0032502,GO:0032504,GO:0032838,GO:0032879,GO:0032880,GO:0032970,GO:0032991,GO:0033043,GO:0033044,GO:0033267,GO:0034097,GO:0034341,GO:0034762,GO:0034763,GO:0034765,GO:0034766,GO:0035020,GO:0035022,GO:0035051,GO:0035265,GO:0035556,GO:0035637,GO:0036211,GO:0036293,GO:0036477,GO:0040007,GO:0040008,GO:0040012,GO:0040017,GO:0042127,GO:0042221,GO:0042325,GO:0042327,GO:0042383,GO:0042391,GO:0042592,GO:0042692,GO:0042802,GO:0042803,GO:0042981,GO:0042995,GO:0043005,GO:0043025,GO:0043065,GO:0043067,GO:0043068,GO:0043170,GO:0043194,GO:0043226,GO:0043227,GO:0043229,GO:0043231,GO:0043233,GO:0043269,GO:0043271,GO:0043408,GO:0043410,GO:0043412,GO:0043502,GO:0043900,GO:0043933,GO:0044057,GO:0044085,GO:0044087,GO:0044092,GO:0044237,GO:0044238,GO:0044260,GO:0044267,GO:0044291,GO:0044297,GO:0044304,GO:0044325,GO:0044422,GO:0044424,GO:0044425,GO:0044428,GO:0044433,GO:0044444,GO:0044446,GO:0044456,GO:0044459,GO:0044463,GO:0044464,GO:0044703,GO:0044770,GO:0044772,GO:0044843,GO:0045087,GO:0045202,GO:0045211,GO:0045937,GO:0046578,GO:0046579,GO:0046777,GO:0046983,GO:0048468,GO:0048471,GO:0048513,GO:0048518,GO:0048519,GO:0048522,GO:0048583,GO:0048584,GO:0048588,GO:0048589,GO:0048609,GO:0048638,GO:0048660,GO:0048661,GO:0048731,GO:0048738,GO:0048786,GO:0048856,GO:0048869,GO:0048878,GO:0050789,GO:0050790,GO:0050793,GO:0050794,GO:0050801,GO:0050803,GO:0050807,GO:0050808,GO:0050848,GO:0050877,GO:0050890,GO:0050896,GO:0050998,GO:0051020,GO:0051049,GO:0051051,GO:0051056,GO:0051057,GO:0051128,GO:0051146,GO:0051171,GO:0051173,GO:0051174,GO:0051179,GO:0051234,GO:0051239,GO:0051240,GO:0051246,GO:0051247,GO:0051252,GO:0051259,GO:0051270,GO:0051272,GO:0051279,GO:0051282,GO:0051336,GO:0051489,GO:0051592,GO:0051704,GO:0051716,GO:0051726,GO:0051924,GO:0051960,GO:0051963,GO:0055001,GO:0055002,GO:0055006,GO:0055007,GO:0055013,GO:0055017,GO:0055065,GO:0055067,GO:0055074,GO:0055075,GO:0055080,GO:0055082,GO:0055117,GO:0055119,GO:0060047,GO:0060048,GO:0060179,GO:0060255,GO:0060278,GO:0060314,GO:0060333,GO:0060341,GO:0060419,GO:0060491,GO:0060537,GO:0061049,GO:0061061,GO:0061337,GO:0065003,GO:0065007,GO:0065008,GO:0065009,GO:0070013,GO:0070252,GO:0070372,GO:0070374,GO:0070482,GO:0070838,GO:0070887,GO:0071241,GO:0071248,GO:0071277,GO:0071310,GO:0071345,GO:0071346,GO:0071704,GO:0071840,GO:0071944,GO:0072359,GO:0072375,GO:0072503,GO:0072507,GO:0072511,GO:0080090,GO:0086003,GO:0086004,GO:0086091,GO:0090075,GO:0090257,GO:0090311,GO:0097060,GO:0097447,GO:0097458,GO:0097708,GO:0098588,GO:0098590,GO:0098771,GO:0098772,GO:0098793,GO:0098794,GO:0098805,GO:0098900,GO:0098901,GO:0098909,GO:0098916,GO:0099106,GO:0099536,GO:0099537,GO:0099568,GO:0120025,GO:0120032,GO:0120035,GO:0120038,GO:0120111,GO:0140096,GO:1901019,GO:1901077,GO:1901564,GO:1901725,GO:1901844,GO:1901897,GO:1901987,GO:1901990,GO:1902275,GO:1902305,GO:1902306,GO:1902514,GO:1902531,GO:1902533,GO:1902749,GO:1903047,GO:1903076,GO:1903115,GO:1903169,GO:1903506,GO:1903522,GO:1903779,GO:1903827,GO:1904062,GO:1904063,GO:1904115,GO:1904375,GO:1904396,GO:1905475,GO:2000026,GO:2000112,GO:2000145,GO:2000147,GO:2000241,GO:2000649,GO:2000650,GO:2001141,GO:2001257
HiC_scaffold_2	gmst	mRNA	94204468	94530050	.	+	.	ID=g10368.t13;Parent=g10368;em_target=61853.ENSNLEP00000019717;em_score=1106.2;em_evalue=0.0;em_tcov=.;em_OGs=KOG0033@1|root,KOG0033@2759|Eukaryota,38FV7@33154|Opisthokonta,3BF3D@33208|Metazoa,3CSTU@33213|Bilateria,4838S@7711|Chordata,48Z8Q@7742|Vertebrata,3J2JM@40674|Mammalia,35JNC@314146|Euarchontoglires;em_COG_cat=T;em_desc=Calcium calmodulin-dependent protein kinase involved in the regulation of Ca(2 ) homeostatis and excitation-contraction coupling (ECC) in heart by targeting ion channels, transporters and accessory proteins involved in Ca(2 ) influx into the myocyte, Ca(2 ) release from the sarcoplasmic reticulum (SR), SR Ca(2 ) uptake and Na( ) and K( ) channel transport. Targets also transcription factors and signaling molecules to regulate heart function. In its activated form, is involved in the pathogenesis of dilated cardiomyopathy and heart failure. Contributes to cardiac decompensation and heart failure by regulating SR Ca(2 ) release via direct phosphorylation of RYR2 Ca(2 ) channel on 'Ser- 2808'. In the nucleus, phosphorylates the MEF2 repressor HDAC4, promoting its nuclear export and binding to 14-3-3 protein, and expression of MEF2 and genes involved in the hypertrophic program. Is essential for left ventricular remodeling responses to myocardial infarction. In pathological myocardial remodeling acts downstream of the beta adrenergic receptor signaling cascade to regulate key proteins involved in ECC. Regulates Ca(2 ) influx to myocytes by binding and phosphorylating the L-type Ca(2 ) channel subunit beta-2 CACNB2. In addition to Ca(2 ) channels, can target and regulate the cardiac sarcolemmal Na( ) channel Nav1.5 SCN5A and the K channel Kv4.3 KCND3, which contribute to arrhythmogenesis in heart failure. Phosphorylates phospholamban (PLN PLB), an endogenous inhibitor of SERCA2A ATP2A2, contributing to the enhancement of SR Ca(2 ) uptake that may be important in frequency-dependent acceleration of relaxation (FDAR) and maintenance of contractile function during acidosis. May participate in the modulation of skeletal muscle function in response to exercise, by regulating SR Ca(2 ) transport through phosphorylation of PLN PLB and triadin, a ryanodine receptor- coupling factor;em_max_annot_lvl=33208|Metazoa;em_EC=2.7.11.17;em_KEGG_ko=ko:K04515;em_KEGG_Pathway=ko04012,ko04020,ko04024,ko04066,ko04114,ko04217,ko04261,ko04310,ko04360,ko04713,ko04720,ko04722,ko04725,ko04728,ko04740,ko04745,ko04750,ko04911,ko04912,ko04916,ko04921,ko04922,ko04925,ko04934,ko04971,ko05031,ko05152,ko05200,ko05205,ko05214,map04012,map04020,map04024,map04066,map04114,map04217,map04261,map04310,map04360,map04713,map04720,map04722,map04725,map04728,map04740,map04745,map04750,map04911,map04912,map04916,map04921,map04922,map04925,map04934,map04971,map05031,map05152,map05200,map05205,map05214;em_BRITE=ko00000,ko00001,ko01000,ko01001;em_PFAMs=CaMKII_AD,Pkinase;em_Preferred_name=CAMK2D;em_GOs=GO:0000003,GO:0000082,GO:0000165,GO:0000278,GO:0001558,GO:0001666,GO:0001932,GO:0001934,GO:0002026,GO:0002027,GO:0002028,GO:0002376,GO:0003008,GO:0003012,GO:0003013,GO:0003015,GO:0003254,GO:0003298,GO:0003300,GO:0003301,GO:0003674,GO:0003824,GO:0004672,GO:0004674,GO:0004683,GO:0005085,GO:0005088,GO:0005488,GO:0005515,GO:0005516,GO:0005575,GO:0005622,GO:0005623,GO:0005634,GO:0005654,GO:0005737,GO:0005783,GO:0005829,GO:0005886,GO:0005911,GO:0005954,GO:0006355,GO:0006357,GO:0006464,GO:0006468,GO:0006793,GO:0006796,GO:0006807,GO:0006810,GO:0006811,GO:0006812,GO:0006816,GO:0006873,GO:0006874,GO:0006875,GO:0006928,GO:0006936,GO:0006937,GO:0006941,GO:0006942,GO:0006950,GO:0006952,GO:0006955,GO:0007049,GO:0007154,GO:0007165,GO:0007166,GO:0007267,GO:0007268,GO:0007275,GO:0007346,GO:0007399,GO:0007507,GO:0007528,GO:0007610,GO:0007611,GO:0007613,GO:0007616,GO:0007617,GO:0007618,GO:0007619,GO:0008015,GO:0008016,GO:0008049,GO:0008092,GO:0008150,GO:0008152,GO:0008200,GO:0008284,GO:0008582,GO:0009628,GO:0009888,GO:0009889,GO:0009893,GO:0009931,GO:0009966,GO:0009967,GO:0009987,GO:0010033,GO:0010035,GO:0010038,GO:0010389,GO:0010468,GO:0010522,GO:0010556,GO:0010562,GO:0010564,GO:0010604,GO:0010611,GO:0010613,GO:0010628,GO:0010646,GO:0010647,GO:0010649,GO:0010660,GO:0010661,GO:0010662,GO:0010663,GO:0010665,GO:0010666,GO:0010766,GO:0010857,GO:0010880,GO:0010881,GO:0010882,GO:0010941,GO:0010942,GO:0010959,GO:0012505,GO:0012506,GO:0014704,GO:0014706,GO:0014742,GO:0014743,GO:0014896,GO:0014897,GO:0014910,GO:0014911,GO:0016020,GO:0016043,GO:0016049,GO:0016247,GO:0016248,GO:0016301,GO:0016310,GO:0016528,GO:0016529,GO:0016740,GO:0016772,GO:0016773,GO:0017016,GO:0017080,GO:0018105,GO:0018107,GO:0018193,GO:0018209,GO:0018210,GO:0019098,GO:0019219,GO:0019220,GO:0019221,GO:0019222,GO:0019538,GO:0019722,GO:0019725,GO:0019871,GO:0019899,GO:0019932,GO:0019953,GO:0022402,GO:0022414,GO:0022607,GO:0022898,GO:0023014,GO:0023051,GO:0023052,GO:0023056,GO:0030001,GO:0030003,GO:0030004,GO:0030007,GO:0030029,GO:0030048,GO:0030054,GO:0030139,GO:0030154,GO:0030315,GO:0030334,GO:0030335,GO:0030424,GO:0030425,GO:0030659,GO:0030666,GO:0031056,GO:0031063,GO:0031090,GO:0031267,GO:0031323,GO:0031325,GO:0031326,GO:0031344,GO:0031399,GO:0031401,GO:0031410,GO:0031432,GO:0031594,GO:0031974,GO:0031981,GO:0031982,GO:0032268,GO:0032270,GO:0032409,GO:0032410,GO:0032412,GO:0032413,GO:0032469,GO:0032501,GO:0032502,GO:0032504,GO:0032838,GO:0032879,GO:0032880,GO:0032970,GO:0032991,GO:0033043,GO:0033044,GO:0033267,GO:0034097,GO:0034341,GO:0034762,GO:0034763,GO:0034765,GO:0034766,GO:0035020,GO:0035022,GO:0035051,GO:0035265,GO:0035556,GO:0035637,GO:0036211,GO:0036293,GO:0036477,GO:0040007,GO:0040008,GO:0040012,GO:0040017,GO:0042127,GO:0042221,GO:0042325,GO:0042327,GO:0042383,GO:0042391,GO:0042592,GO:0042692,GO:0042802,GO:0042803,GO:0042981,GO:0042995,GO:0043005,GO:0043025,GO:0043065,GO:0043067,GO:0043068,GO:0043170,GO:0043194,GO:0043226,GO:0043227,GO:0043229,GO:0043231,GO:0043233,GO:0043269,GO:0043271,GO:0043408,GO:0043410,GO:0043412,GO:0043502,GO:0043900,GO:0043933,GO:0044057,GO:0044085,GO:0044087,GO:0044092,GO:0044237,GO:0044238,GO:0044260,GO:0044267,GO:0044291,GO:0044297,GO:0044304,GO:0044325,GO:0044422,GO:0044424,GO:0044425,GO:0044428,GO:0044433,GO:0044444,GO:0044446,GO:0044456,GO:0044459,GO:0044463,GO:0044464,GO:0044703,GO:0044770,GO:0044772,GO:0044843,GO:0045087,GO:0045202,GO:0045211,GO:0045937,GO:0046578,GO:0046579,GO:0046777,GO:0046983,GO:0048468,GO:0048471,GO:0048513,GO:0048518,GO:0048519,GO:0048522,GO:0048583,GO:0048584,GO:0048588,GO:0048589,GO:0048609,GO:0048638,GO:0048660,GO:0048661,GO:0048731,GO:0048738,GO:0048786,GO:0048856,GO:0048869,GO:0048878,GO:0050789,GO:0050790,GO:0050793,GO:0050794,GO:0050801,GO:0050803,GO:0050807,GO:0050808,GO:0050848,GO:0050877,GO:0050890,GO:0050896,GO:0050998,GO:0051020,GO:0051049,GO:0051051,GO:0051056,GO:0051057,GO:0051128,GO:0051146,GO:0051171,GO:0051173,GO:0051174,GO:0051179,GO:0051234,GO:0051239,GO:0051240,GO:0051246,GO:0051247,GO:0051252,GO:0051259,GO:0051270,GO:0051272,GO:0051279,GO:0051282,GO:0051336,GO:0051489,GO:0051592,GO:0051704,GO:0051716,GO:0051726,GO:0051924,GO:0051960,GO:0051963,GO:0055001,GO:0055002,GO:0055006,GO:0055007,GO:0055013,GO:0055017,GO:0055065,GO:0055067,GO:0055074,GO:0055075,GO:0055080,GO:0055082,GO:0055117,GO:0055119,GO:0060047,GO:0060048,GO:0060179,GO:0060255,GO:0060278,GO:0060314,GO:0060333,GO:0060341,GO:0060419,GO:0060491,GO:0060537,GO:0061049,GO:0061061,GO:0061337,GO:0065003,GO:0065007,GO:0065008,GO:0065009,GO:0070013,GO:0070252,GO:0070372,GO:0070374,GO:0070482,GO:0070838,GO:0070887,GO:0071241,GO:0071248,GO:0071277,GO:0071310,GO:0071345,GO:0071346,GO:0071704,GO:0071840,GO:0071944,GO:0072359,GO:0072375,GO:0072503,GO:0072507,GO:0072511,GO:0080090,GO:0086003,GO:0086004,GO:0086091,GO:0090075,GO:0090257,GO:0090311,GO:0097060,GO:0097447,GO:0097458,GO:0097708,GO:0098588,GO:0098590,GO:0098771,GO:0098772,GO:0098793,GO:0098794,GO:0098805,GO:0098900,GO:0098901,GO:0098909,GO:0098916,GO:0099106,GO:0099536,GO:0099537,GO:0099568,GO:0120025,GO:0120032,GO:0120035,GO:0120038,GO:0120111,GO:0140096,GO:1901019,GO:1901077,GO:1901564,GO:1901725,GO:1901844,GO:1901897,GO:1901987,GO:1901990,GO:1902275,GO:1902305,GO:1902306,GO:1902514,GO:1902531,GO:1902533,GO:1902749,GO:1903047,GO:1903076,GO:1903115,GO:1903169,GO:1903506,GO:1903522,GO:1903779,GO:1903827,GO:1904062,GO:1904063,GO:1904115,GO:1904375,GO:1904396,GO:1905475,GO:2000026,GO:2000112,GO:2000145,GO:2000147,GO:2000241,GO:2000649,GO:2000650,GO:2001141,GO:2001257
HiC_scaffold_2	gmst	mRNA	94204468	94530050	.	+	.	ID=g10368.t6;Parent=g10368;em_target=10029.XP_007621735.1;em_score=1141.2;em_evalue=0.0;em_tcov=.;em_OGs=KOG0033@1|root,KOG0033@2759|Eukaryota,38FV7@33154|Opisthokonta,3BF3D@33208|Metazoa,3CSTU@33213|Bilateria,4838S@7711|Chordata,48Z8Q@7742|Vertebrata,3J2JM@40674|Mammalia,35JNC@314146|Euarchontoglires;em_COG_cat=T;em_desc=Calcium calmodulin-dependent protein kinase involved in the regulation of Ca(2 ) homeostatis and excitation-contraction coupling (ECC) in heart by targeting ion channels, transporters and accessory proteins involved in Ca(2 ) influx into the myocyte, Ca(2 ) release from the sarcoplasmic reticulum (SR), SR Ca(2 ) uptake and Na( ) and K( ) channel transport. Targets also transcription factors and signaling molecules to regulate heart function. In its activated form, is involved in the pathogenesis of dilated cardiomyopathy and heart failure. Contributes to cardiac decompensation and heart failure by regulating SR Ca(2 ) release via direct phosphorylation of RYR2 Ca(2 ) channel on 'Ser- 2808'. In the nucleus, phosphorylates the MEF2 repressor HDAC4, promoting its nuclear export and binding to 14-3-3 protein, and expression of MEF2 and genes involved in the hypertrophic program. Is essential for left ventricular remodeling responses to myocardial infarction. In pathological myocardial remodeling acts downstream of the beta adrenergic receptor signaling cascade to regulate key proteins involved in ECC. Regulates Ca(2 ) influx to myocytes by binding and phosphorylating the L-type Ca(2 ) channel subunit beta-2 CACNB2. In addition to Ca(2 ) channels, can target and regulate the cardiac sarcolemmal Na( ) channel Nav1.5 SCN5A and the K channel Kv4.3 KCND3, which contribute to arrhythmogenesis in heart failure. Phosphorylates phospholamban (PLN PLB), an endogenous inhibitor of SERCA2A ATP2A2, contributing to the enhancement of SR Ca(2 ) uptake that may be important in frequency-dependent acceleration of relaxation (FDAR) and maintenance of contractile function during acidosis. May participate in the modulation of skeletal muscle function in response to exercise, by regulating SR Ca(2 ) transport through phosphorylation of PLN PLB and triadin, a ryanodine receptor- coupling factor;em_max_annot_lvl=33208|Metazoa;em_Preferred_name=CAMK2D;em_EC=2.7.11.17;em_KEGG_ko=ko:K04515;em_KEGG_Pathway=ko04012,ko04020,ko04024,ko04066,ko04114,ko04217,ko04261,ko04310,ko04360,ko04713,ko04720,ko04722,ko04725,ko04728,ko04740,ko04745,ko04750,ko04911,ko04912,ko04916,ko04921,ko04922,ko04925,ko04934,ko04971,ko05031,ko05152,ko05200,ko05205,ko05214,map04012,map04020,map04024,map04066,map04114,map04217,map04261,map04310,map04360,map04713,map04720,map04722,map04725,map04728,map04740,map04745,map04750,map04911,map04912,map04916,map04921,map04922,map04925,map04934,map04971,map05031,map05152,map05200,map05205,map05214;em_BRITE=ko00000,ko00001,ko01000,ko01001;em_PFAMs=CaMKII_AD,Pkinase;em_GOs=GO:0000003,GO:0000082,GO:0000165,GO:0000278,GO:0001558,GO:0001666,GO:0001932,GO:0001934,GO:0002026,GO:0002027,GO:0002028,GO:0002376,GO:0003008,GO:0003012,GO:0003013,GO:0003015,GO:0003254,GO:0003298,GO:0003300,GO:0003301,GO:0003674,GO:0003824,GO:0004672,GO:0004674,GO:0004683,GO:0005085,GO:0005088,GO:0005488,GO:0005515,GO:0005516,GO:0005575,GO:0005622,GO:0005623,GO:0005634,GO:0005654,GO:0005737,GO:0005783,GO:0005829,GO:0005886,GO:0005911,GO:0005954,GO:0006355,GO:0006357,GO:0006464,GO:0006468,GO:0006793,GO:0006796,GO:0006807,GO:0006810,GO:0006811,GO:0006812,GO:0006816,GO:0006873,GO:0006874,GO:0006875,GO:0006928,GO:0006936,GO:0006937,GO:0006941,GO:0006942,GO:0006950,GO:0006952,GO:0006955,GO:0007049,GO:0007154,GO:0007165,GO:0007166,GO:0007267,GO:0007268,GO:0007275,GO:0007346,GO:0007399,GO:0007507,GO:0007528,GO:0007610,GO:0007611,GO:0007613,GO:0007616,GO:0007617,GO:0007618,GO:0007619,GO:0008015,GO:0008016,GO:0008049,GO:0008092,GO:0008150,GO:0008152,GO:0008200,GO:0008284,GO:0008582,GO:0009628,GO:0009888,GO:0009889,GO:0009893,GO:0009931,GO:0009966,GO:0009967,GO:0009987,GO:0010033,GO:0010035,GO:0010038,GO:0010389,GO:0010468,GO:0010522,GO:0010556,GO:0010562,GO:0010564,GO:0010604,GO:0010611,GO:0010613,GO:0010628,GO:0010646,GO:0010647,GO:0010649,GO:0010660,GO:0010661,GO:0010662,GO:0010663,GO:0010665,GO:0010666,GO:0010766,GO:0010857,GO:0010880,GO:0010881,GO:0010882,GO:0010941,GO:0010942,GO:0010959,GO:0012505,GO:0012506,GO:0014704,GO:0014706,GO:0014742,GO:0014743,GO:0014896,GO:0014897,GO:0014910,GO:0014911,GO:0016020,GO:0016043,GO:0016049,GO:0016247,GO:0016248,GO:0016301,GO:0016310,GO:0016528,GO:0016529,GO:0016740,GO:0016772,GO:0016773,GO:0017016,GO:0017080,GO:0018105,GO:0018107,GO:0018193,GO:0018209,GO:0018210,GO:0019098,GO:0019219,GO:0019220,GO:0019221,GO:0019222,GO:0019538,GO:0019722,GO:0019725,GO:0019871,GO:0019899,GO:0019932,GO:0019953,GO:0022402,GO:0022414,GO:0022607,GO:0022898,GO:0023014,GO:0023051,GO:0023052,GO:0023056,GO:0030001,GO:0030003,GO:0030004,GO:0030007,GO:0030029,GO:0030048,GO:0030054,GO:0030139,GO:0030154,GO:0030315,GO:0030334,GO:0030335,GO:0030424,GO:0030425,GO:0030659,GO:0030666,GO:0031056,GO:0031063,GO:0031090,GO:0031267,GO:0031323,GO:0031325,GO:0031326,GO:0031344,GO:0031399,GO:0031401,GO:0031410,GO:0031432,GO:0031594,GO:0031974,GO:0031981,GO:0031982,GO:0032268,GO:0032270,GO:0032409,GO:0032410,GO:0032412,GO:0032413,GO:0032469,GO:0032501,GO:0032502,GO:0032504,GO:0032838,GO:0032879,GO:0032880,GO:0032970,GO:0032991,GO:0033043,GO:0033044,GO:0033267,GO:0034097,GO:0034341,GO:0034762,GO:0034763,GO:0034765,GO:0034766,GO:0035020,GO:0035022,GO:0035051,GO:0035265,GO:0035556,GO:0035637,GO:0036211,GO:0036293,GO:0036477,GO:0040007,GO:0040008,GO:0040012,GO:0040017,GO:0042127,GO:0042221,GO:0042325,GO:0042327,GO:0042383,GO:0042391,GO:0042592,GO:0042692,GO:0042802,GO:0042803,GO:0042981,GO:0042995,GO:0043005,GO:0043025,GO:0043065,GO:0043067,GO:0043068,GO:0043170,GO:0043194,GO:0043226,GO:0043227,GO:0043229,GO:0043231,GO:0043233,GO:0043269,GO:0043271,GO:0043408,GO:0043410,GO:0043412,GO:0043502,GO:0043900,GO:0043933,GO:0044057,GO:0044085,GO:0044087,GO:0044092,GO:0044237,GO:0044238,GO:0044260,GO:0044267,GO:0044291,GO:0044297,GO:0044304,GO:0044325,GO:0044422,GO:0044424,GO:0044425,GO:0044428,GO:0044433,GO:0044444,GO:0044446,GO:0044456,GO:0044459,GO:0044463,GO:0044464,GO:0044703,GO:0044770,GO:0044772,GO:0044843,GO:0045087,GO:0045202,GO:0045211,GO:0045937,GO:0046578,GO:0046579,GO:0046777,GO:0046983,GO:0048468,GO:0048471,GO:0048513,GO:0048518,GO:0048519,GO:0048522,GO:0048583,GO:0048584,GO:0048588,GO:0048589,GO:0048609,GO:0048638,GO:0048660,GO:0048661,GO:0048731,GO:0048738,GO:0048786,GO:0048856,GO:0048869,GO:0048878,GO:0050789,GO:0050790,GO:0050793,GO:0050794,GO:0050801,GO:0050803,GO:0050807,GO:0050808,GO:0050848,GO:0050877,GO:0050890,GO:0050896,GO:0050998,GO:0051020,GO:0051049,GO:0051051,GO:0051056,GO:0051057,GO:0051128,GO:0051146,GO:0051171,GO:0051173,GO:0051174,GO:0051179,GO:0051234,GO:0051239,GO:0051240,GO:0051246,GO:0051247,GO:0051252,GO:0051259,GO:0051270,GO:0051272,GO:0051279,GO:0051282,GO:0051336,GO:0051489,GO:0051592,GO:0051704,GO:0051716,GO:0051726,GO:0051924,GO:0051960,GO:0051963,GO:0055001,GO:0055002,GO:0055006,GO:0055007,GO:0055013,GO:0055017,GO:0055065,GO:0055067,GO:0055074,GO:0055075,GO:0055080,GO:0055082,GO:0055117,GO:0055119,GO:0060047,GO:0060048,GO:0060179,GO:0060255,GO:0060278,GO:0060314,GO:0060333,GO:0060341,GO:0060419,GO:0060491,GO:0060537,GO:0061049,GO:0061061,GO:0061337,GO:0065003,GO:0065007,GO:0065008,GO:0065009,GO:0070013,GO:0070252,GO:0070372,GO:0070374,GO:0070482,GO:0070838,GO:0070887,GO:0071241,GO:0071248,GO:0071277,GO:0071310,GO:0071345,GO:0071346,GO:0071704,GO:0071840,GO:0071944,GO:0072359,GO:0072375,GO:0072503,GO:0072507,GO:0072511,GO:0080090,GO:0086003,GO:0086004,GO:0086091,GO:0090075,GO:0090257,GO:0090311,GO:0097060,GO:0097447,GO:0097458,GO:0097708,GO:0098588,GO:0098590,GO:0098771,GO:0098772,GO:0098793,GO:0098794,GO:0098805,GO:0098900,GO:0098901,GO:0098909,GO:0098916,GO:0099106,GO:0099536,GO:0099537,GO:0099568,GO:0120025,GO:0120032,GO:0120035,GO:0120038,GO:0120111,GO:0140096,GO:1901019,GO:1901077,GO:1901564,GO:1901725,GO:1901844,GO:1901897,GO:1901987,GO:1901990,GO:1902275,GO:1902305,GO:1902306,GO:1902514,GO:1902531,GO:1902533,GO:1902749,GO:1903047,GO:1903076,GO:1903115,GO:1903169,GO:1903506,GO:1903522,GO:1903779,GO:1903827,GO:1904062,GO:1904063,GO:1904115,GO:1904375,GO:1904396,GO:1905475,GO:2000026,GO:2000112,GO:2000145,GO:2000147,GO:2000241,GO:2000649,GO:2000650,GO:2001141,GO:2001257
HiC_scaffold_2	gmst	mRNA	94204468	94530050	.	+	.	ID=g10368.t9;Parent=g10368;em_target=61853.ENSNLEP00000019717;em_score=1112.9;em_evalue=0.0;em_tcov=.;em_OGs=KOG0033@1|root,KOG0033@2759|Eukaryota,38FV7@33154|Opisthokonta,3BF3D@33208|Metazoa,3CSTU@33213|Bilateria,4838S@7711|Chordata,48Z8Q@7742|Vertebrata,3J2JM@40674|Mammalia,35JNC@314146|Euarchontoglires;em_COG_cat=T;em_desc=Calcium calmodulin-dependent protein kinase involved in the regulation of Ca(2 ) homeostatis and excitation-contraction coupling (ECC) in heart by targeting ion channels, transporters and accessory proteins involved in Ca(2 ) influx into the myocyte, Ca(2 ) release from the sarcoplasmic reticulum (SR), SR Ca(2 ) uptake and Na( ) and K( ) channel transport. Targets also transcription factors and signaling molecules to regulate heart function. In its activated form, is involved in the pathogenesis of dilated cardiomyopathy and heart failure. Contributes to cardiac decompensation and heart failure by regulating SR Ca(2 ) release via direct phosphorylation of RYR2 Ca(2 ) channel on 'Ser- 2808'. In the nucleus, phosphorylates the MEF2 repressor HDAC4, promoting its nuclear export and binding to 14-3-3 protein, and expression of MEF2 and genes involved in the hypertrophic program. Is essential for left ventricular remodeling responses to myocardial infarction. In pathological myocardial remodeling acts downstream of the beta adrenergic receptor signaling cascade to regulate key proteins involved in ECC. Regulates Ca(2 ) influx to myocytes by binding and phosphorylating the L-type Ca(2 ) channel subunit beta-2 CACNB2. In addition to Ca(2 ) channels, can target and regulate the cardiac sarcolemmal Na( ) channel Nav1.5 SCN5A and the K channel Kv4.3 KCND3, which contribute to arrhythmogenesis in heart failure. Phosphorylates phospholamban (PLN PLB), an endogenous inhibitor of SERCA2A ATP2A2, contributing to the enhancement of SR Ca(2 ) uptake that may be important in frequency-dependent acceleration of relaxation (FDAR) and maintenance of contractile function during acidosis. May participate in the modulation of skeletal muscle function in response to exercise, by regulating SR Ca(2 ) transport through phosphorylation of PLN PLB and triadin, a ryanodine receptor- coupling factor;em_max_annot_lvl=33208|Metazoa;em_EC=2.7.11.17;em_KEGG_ko=ko:K04515;em_KEGG_Pathway=ko04012,ko04020,ko04024,ko04066,ko04114,ko04217,ko04261,ko04310,ko04360,ko04713,ko04720,ko04722,ko04725,ko04728,ko04740,ko04745,ko04750,ko04911,ko04912,ko04916,ko04921,ko04922,ko04925,ko04934,ko04971,ko05031,ko05152,ko05200,ko05205,ko05214,map04012,map04020,map04024,map04066,map04114,map04217,map04261,map04310,map04360,map04713,map04720,map04722,map04725,map04728,map04740,map04745,map04750,map04911,map04912,map04916,map04921,map04922,map04925,map04934,map04971,map05031,map05152,map05200,map05205,map05214;em_BRITE=ko00000,ko00001,ko01000,ko01001;em_PFAMs=CaMKII_AD,Pkinase;em_Preferred_name=CAMK2D;em_GOs=GO:0000003,GO:0000082,GO:0000165,GO:0000278,GO:0001558,GO:0001666,GO:0001932,GO:0001934,GO:0002026,GO:0002027,GO:0002028,GO:0002376,GO:0003008,GO:0003012,GO:0003013,GO:0003015,GO:0003254,GO:0003298,GO:0003300,GO:0003301,GO:0003674,GO:0003824,GO:0004672,GO:0004674,GO:0004683,GO:0005085,GO:0005088,GO:0005488,GO:0005515,GO:0005516,GO:0005575,GO:0005622,GO:0005623,GO:0005634,GO:0005654,GO:0005737,GO:0005783,GO:0005829,GO:0005886,GO:0005911,GO:0005954,GO:0006355,GO:0006357,GO:0006464,GO:0006468,GO:0006793,GO:0006796,GO:0006807,GO:0006810,GO:0006811,GO:0006812,GO:0006816,GO:0006873,GO:0006874,GO:0006875,GO:0006928,GO:0006936,GO:0006937,GO:0006941,GO:0006942,GO:0006950,GO:0006952,GO:0006955,GO:0007049,GO:0007154,GO:0007165,GO:0007166,GO:0007267,GO:0007268,GO:0007275,GO:0007346,GO:0007399,GO:0007507,GO:0007528,GO:0007610,GO:0007611,GO:0007613,GO:0007616,GO:0007617,GO:0007618,GO:0007619,GO:0008015,GO:0008016,GO:0008049,GO:0008092,GO:0008150,GO:0008152,GO:0008200,GO:0008284,GO:0008582,GO:0009628,GO:0009888,GO:0009889,GO:0009893,GO:0009931,GO:0009966,GO:0009967,GO:0009987,GO:0010033,GO:0010035,GO:0010038,GO:0010389,GO:0010468,GO:0010522,GO:0010556,GO:0010562,GO:0010564,GO:0010604,GO:0010611,GO:0010613,GO:0010628,GO:0010646,GO:0010647,GO:0010649,GO:0010660,GO:0010661,GO:0010662,GO:0010663,GO:0010665,GO:0010666,GO:0010766,GO:0010857,GO:0010880,GO:0010881,GO:0010882,GO:0010941,GO:0010942,GO:0010959,GO:0012505,GO:0012506,GO:0014704,GO:0014706,GO:0014742,GO:0014743,GO:0014896,GO:0014897,GO:0014910,GO:0014911,GO:0016020,GO:0016043,GO:0016049,GO:0016247,GO:0016248,GO:0016301,GO:0016310,GO:0016528,GO:0016529,GO:0016740,GO:0016772,GO:0016773,GO:0017016,GO:0017080,GO:0018105,GO:0018107,GO:0018193,GO:0018209,GO:0018210,GO:0019098,GO:0019219,GO:0019220,GO:0019221,GO:0019222,GO:0019538,GO:0019722,GO:0019725,GO:0019871,GO:0019899,GO:0019932,GO:0019953,GO:0022402,GO:0022414,GO:0022607,GO:0022898,GO:0023014,GO:0023051,GO:0023052,GO:0023056,GO:0030001,GO:0030003,GO:0030004,GO:0030007,GO:0030029,GO:0030048,GO:0030054,GO:0030139,GO:0030154,GO:0030315,GO:0030334,GO:0030335,GO:0030424,GO:0030425,GO:0030659,GO:0030666,GO:0031056,GO:0031063,GO:0031090,GO:0031267,GO:0031323,GO:0031325,GO:0031326,GO:0031344,GO:0031399,GO:0031401,GO:0031410,GO:0031432,GO:0031594,GO:0031974,GO:0031981,GO:0031982,GO:0032268,GO:0032270,GO:0032409,GO:0032410,GO:0032412,GO:0032413,GO:0032469,GO:0032501,GO:0032502,GO:0032504,GO:0032838,GO:0032879,GO:0032880,GO:0032970,GO:0032991,GO:0033043,GO:0033044,GO:0033267,GO:0034097,GO:0034341,GO:0034762,GO:0034763,GO:0034765,GO:0034766,GO:0035020,GO:0035022,GO:0035051,GO:0035265,GO:0035556,GO:0035637,GO:0036211,GO:0036293,GO:0036477,GO:0040007,GO:0040008,GO:0040012,GO:0040017,GO:0042127,GO:0042221,GO:0042325,GO:0042327,GO:0042383,GO:0042391,GO:0042592,GO:0042692,GO:0042802,GO:0042803,GO:0042981,GO:0042995,GO:0043005,GO:0043025,GO:0043065,GO:0043067,GO:0043068,GO:0043170,GO:0043194,GO:0043226,GO:0043227,GO:0043229,GO:0043231,GO:0043233,GO:0043269,GO:0043271,GO:0043408,GO:0043410,GO:0043412,GO:0043502,GO:0043900,GO:0043933,GO:0044057,GO:0044085,GO:0044087,GO:0044092,GO:0044237,GO:0044238,GO:0044260,GO:0044267,GO:0044291,GO:0044297,GO:0044304,GO:0044325,GO:0044422,GO:0044424,GO:0044425,GO:0044428,GO:0044433,GO:0044444,GO:0044446,GO:0044456,GO:0044459,GO:0044463,GO:0044464,GO:0044703,GO:0044770,GO:0044772,GO:0044843,GO:0045087,GO:0045202,GO:0045211,GO:0045937,GO:0046578,GO:0046579,GO:0046777,GO:0046983,GO:0048468,GO:0048471,GO:0048513,GO:0048518,GO:0048519,GO:0048522,GO:0048583,GO:0048584,GO:0048588,GO:0048589,GO:0048609,GO:0048638,GO:0048660,GO:0048661,GO:0048731,GO:0048738,GO:0048786,GO:0048856,GO:0048869,GO:0048878,GO:0050789,GO:0050790,GO:0050793,GO:0050794,GO:0050801,GO:0050803,GO:0050807,GO:0050808,GO:0050848,GO:0050877,GO:0050890,GO:0050896,GO:0050998,GO:0051020,GO:0051049,GO:0051051,GO:0051056,GO:0051057,GO:0051128,GO:0051146,GO:0051171,GO:0051173,GO:0051174,GO:0051179,GO:0051234,GO:0051239,GO:0051240,GO:0051246,GO:0051247,GO:0051252,GO:0051259,GO:0051270,GO:0051272,GO:0051279,GO:0051282,GO:0051336,GO:0051489,GO:0051592,GO:0051704,GO:0051716,GO:0051726,GO:0051924,GO:0051960,GO:0051963,GO:0055001,GO:0055002,GO:0055006,GO:0055007,GO:0055013,GO:0055017,GO:0055065,GO:0055067,GO:0055074,GO:0055075,GO:0055080,GO:0055082,GO:0055117,GO:0055119,GO:0060047,GO:0060048,GO:0060179,GO:0060255,GO:0060278,GO:0060314,GO:0060333,GO:0060341,GO:0060419,GO:0060491,GO:0060537,GO:0061049,GO:0061061,GO:0061337,GO:0065003,GO:0065007,GO:0065008,GO:0065009,GO:0070013,GO:0070252,GO:0070372,GO:0070374,GO:0070482,GO:0070838,GO:0070887,GO:0071241,GO:0071248,GO:0071277,GO:0071310,GO:0071345,GO:0071346,GO:0071704,GO:0071840,GO:0071944,GO:0072359,GO:0072375,GO:0072503,GO:0072507,GO:0072511,GO:0080090,GO:0086003,GO:0086004,GO:0086091,GO:0090075,GO:0090257,GO:0090311,GO:0097060,GO:0097447,GO:0097458,GO:0097708,GO:0098588,GO:0098590,GO:0098771,GO:0098772,GO:0098793,GO:0098794,GO:0098805,GO:0098900,GO:0098901,GO:0098909,GO:0098916,GO:0099106,GO:0099536,GO:0099537,GO:0099568,GO:0120025,GO:0120032,GO:0120035,GO:0120038,GO:0120111,GO:0140096,GO:1901019,GO:1901077,GO:1901564,GO:1901725,GO:1901844,GO:1901897,GO:1901987,GO:1901990,GO:1902275,GO:1902305,GO:1902306,GO:1902514,GO:1902531,GO:1902533,GO:1902749,GO:1903047,GO:1903076,GO:1903115,GO:1903169,GO:1903506,GO:1903522,GO:1903779,GO:1903827,GO:1904062,GO:1904063,GO:1904115,GO:1904375,GO:1904396,GO:1905475,GO:2000026,GO:2000112,GO:2000145,GO:2000147,GO:2000241,GO:2000649,GO:2000650,GO:2001141,GO:2001257
HiC_scaffold_2	AUGUSTUS	intron	94204533	94206167	1.0	+	.	ID=g10368.t1.intron1;Parent=g10368.t1
HiC_scaffold_2	AUGUSTUS	intron	94204533	94206167	1.0	+	.	ID=g10368.t2.intron1;Parent=g10368.t2
HiC_scaffold_2	AUGUSTUS	intron	94204533	94206167	1.0	+	.	ID=g10368.t3.intron1;Parent=g10368.t3
HiC_scaffold_2	gmst	intron	94204533	94206167	122.069682	+	0	ID=g10368.t9.intron1;Parent=g10368.t9
HiC_scaffold_2	gmst	intron	94204533	94206167	124.922724	+	0	ID=g10368.t6.intron1;Parent=g10368.t6
HiC_scaffold_2	gmst	intron	94204533	94206167	126.182215	+	0	ID=g10368.t5.intron1;Parent=g10368.t5
HiC_scaffold_2	gmst	intron	94204533	94206167	126.224604	+	0	ID=g10368.t10.intron1;Parent=g10368.t10
HiC_scaffold_2	gmst	intron	94204533	94206167	127.484095	+	0	ID=g10368.t11.intron1;Parent=g10368.t11
HiC_scaffold_2	gmst	intron	94204533	94206167	129.218348	+	0	ID=g10368.t8.intron1;Parent=g10368.t8
HiC_scaffold_2	gmst	intron	94204533	94206167	130.337136	+	0	ID=g10368.t4.intron1;Parent=g10368.t4
HiC_scaffold_2	gmst	intron	94204533	94206167	131.639016	+	0	ID=g10368.t7.intron1;Parent=g10368.t7
HiC_scaffold_2	gmst	intron	94204533	94206167	133.891832	+	0	ID=g10368.t12.intron1;Parent=g10368.t12
HiC_scaffold_2	gmst	intron	94204533	94206167	135.546969	+	0	ID=g10368.t13.intron1;Parent=g10368.t13
HiC_scaffold_2	AUGUSTUS	exon	94206168	94206262	.	+	.	ID=g10368.t1.exon2;Parent=g10368.t1
HiC_scaffold_2	AUGUSTUS	exon	94206168	94206262	.	+	.	ID=g10368.t2.exon2;Parent=g10368.t2
HiC_scaffold_2	AUGUSTUS	exon	94206168	94206262	.	+	.	ID=g10368.t3.exon2;Parent=g10368.t3
HiC_scaffold_2	AUGUSTUS	CDS	94206168	94206262	1.0	+	1	ID=g10368.t1.CDS2;Parent=g10368.t1
HiC_scaffold_2	AUGUSTUS	CDS	94206168	94206262	1.0	+	1	ID=g10368.t2.CDS2;Parent=g10368.t2
HiC_scaffold_2	AUGUSTUS	CDS	94206168	94206262	1.0	+	1	ID=g10368.t3.CDS2;Parent=g10368.t3
HiC_scaffold_2	gmst	CDS	94206168	94206262	122.069682	+	1	ID=g10368.t9.CDS2;Parent=g10368.t9
HiC_scaffold_2	gmst	exon	94206168	94206262	122.069682	+	1	ID=g10368.t9.exon2;Parent=g10368.t9
HiC_scaffold_2	gmst	CDS	94206168	94206262	124.922724	+	1	ID=g10368.t6.CDS2;Parent=g10368.t6
HiC_scaffold_2	gmst	exon	94206168	94206262	124.922724	+	1	ID=g10368.t6.exon2;Parent=g10368.t6
HiC_scaffold_2	gmst	CDS	94206168	94206262	126.182215	+	1	ID=g10368.t5.CDS2;Parent=g10368.t5
HiC_scaffold_2	gmst	exon	94206168	94206262	126.182215	+	1	ID=g10368.t5.exon2;Parent=g10368.t5
HiC_scaffold_2	gmst	CDS	94206168	94206262	126.224604	+	1	ID=g10368.t10.CDS2;Parent=g10368.t10
HiC_scaffold_2	gmst	exon	94206168	94206262	126.224604	+	1	ID=g10368.t10.exon2;Parent=g10368.t10
HiC_scaffold_2	gmst	CDS	94206168	94206262	127.484095	+	1	ID=g10368.t11.CDS2;Parent=g10368.t11
HiC_scaffold_2	gmst	exon	94206168	94206262	127.484095	+	1	ID=g10368.t11.exon2;Parent=g10368.t11
HiC_scaffold_2	gmst	CDS	94206168	94206262	129.218348	+	1	ID=g10368.t8.CDS2;Parent=g10368.t8
HiC_scaffold_2	gmst	exon	94206168	94206262	129.218348	+	1	ID=g10368.t8.exon2;Parent=g10368.t8
HiC_scaffold_2	gmst	CDS	94206168	94206262	130.337136	+	1	ID=g10368.t4.CDS2;Parent=g10368.t4
HiC_scaffold_2	gmst	exon	94206168	94206262	130.337136	+	1	ID=g10368.t4.exon2;Parent=g10368.t4
HiC_scaffold_2	gmst	CDS	94206168	94206262	131.639016	+	1	ID=g10368.t7.CDS2;Parent=g10368.t7
HiC_scaffold_2	gmst	exon	94206168	94206262	131.639016	+	1	ID=g10368.t7.exon2;Parent=g10368.t7
HiC_scaffold_2	gmst	CDS	94206168	94206262	133.891832	+	1	ID=g10368.t12.CDS2;Parent=g10368.t12
HiC_scaffold_2	gmst	exon	94206168	94206262	133.891832	+	1	ID=g10368.t12.exon2;Parent=g10368.t12
HiC_scaffold_2	gmst	CDS	94206168	94206262	135.546969	+	1	ID=g10368.t13.CDS2;Parent=g10368.t13
HiC_scaffold_2	gmst	exon	94206168	94206262	135.546969	+	1	ID=g10368.t13.exon2;Parent=g10368.t13
HiC_scaffold_2	AUGUSTUS	intron	94206263	94305969	1.0	+	.	ID=g10368.t1.intron2;Parent=g10368.t1
HiC_scaffold_2	AUGUSTUS	intron	94206263	94305969	1.0	+	.	ID=g10368.t2.intron2;Parent=g10368.t2
HiC_scaffold_2	AUGUSTUS	intron	94206263	94305969	1.0	+	.	ID=g10368.t3.intron2;Parent=g10368.t3
HiC_scaffold_2	gmst	intron	94206263	94305969	122.069682	+	0	ID=g10368.t9.intron2;Parent=g10368.t9
HiC_scaffold_2	gmst	intron	94206263	94305969	124.922724	+	0	ID=g10368.t6.intron2;Parent=g10368.t6
HiC_scaffold_2	gmst	intron	94206263	94305969	126.182215	+	0	ID=g10368.t5.intron2;Parent=g10368.t5
HiC_scaffold_2	gmst	intron	94206263	94305969	126.224604	+	0	ID=g10368.t10.intron2;Parent=g10368.t10
HiC_scaffold_2	gmst	intron	94206263	94305969	127.484095	+	0	ID=g10368.t11.intron2;Parent=g10368.t11
HiC_scaffold_2	gmst	intron	94206263	94305969	129.218348	+	0	ID=g10368.t8.intron2;Parent=g10368.t8
HiC_scaffold_2	gmst	intron	94206263	94305969	130.337136	+	0	ID=g10368.t4.intron2;Parent=g10368.t4
HiC_scaffold_2	gmst	intron	94206263	94305969	131.639016	+	0	ID=g10368.t7.intron2;Parent=g10368.t7
HiC_scaffold_2	gmst	intron	94206263	94305969	133.891832	+	0	ID=g10368.t12.intron2;Parent=g10368.t12
HiC_scaffold_2	gmst	intron	94206263	94305969	135.546969	+	0	ID=g10368.t13.intron2;Parent=g10368.t13
HiC_scaffold_2	AUGUSTUS	exon	94305970	94306029	.	+	.	ID=g10368.t1.exon3;Parent=g10368.t1
HiC_scaffold_2	AUGUSTUS	exon	94305970	94306029	.	+	.	ID=g10368.t2.exon3;Parent=g10368.t2
HiC_scaffold_2	AUGUSTUS	exon	94305970	94306029	.	+	.	ID=g10368.t3.exon3;Parent=g10368.t3
HiC_scaffold_2	AUGUSTUS	CDS	94305970	94306029	1.0	+	2	ID=g10368.t1.CDS3;Parent=g10368.t1
HiC_scaffold_2	AUGUSTUS	CDS	94305970	94306029	1.0	+	2	ID=g10368.t2.CDS3;Parent=g10368.t2
HiC_scaffold_2	AUGUSTUS	CDS	94305970	94306029	1.0	+	2	ID=g10368.t3.CDS3;Parent=g10368.t3
HiC_scaffold_2	gmst	CDS	94305970	94306029	122.069682	+	2	ID=g10368.t9.CDS3;Parent=g10368.t9
HiC_scaffold_2	gmst	exon	94305970	94306029	122.069682	+	2	ID=g10368.t9.exon3;Parent=g10368.t9
HiC_scaffold_2	gmst	CDS	94305970	94306029	124.922724	+	2	ID=g10368.t6.CDS3;Parent=g10368.t6
HiC_scaffold_2	gmst	exon	94305970	94306029	124.922724	+	2	ID=g10368.t6.exon3;Parent=g10368.t6
HiC_scaffold_2	gmst	CDS	94305970	94306029	126.182215	+	2	ID=g10368.t5.CDS3;Parent=g10368.t5
HiC_scaffold_2	gmst	exon	94305970	94306029	126.182215	+	2	ID=g10368.t5.exon3;Parent=g10368.t5
HiC_scaffold_2	gmst	CDS	94305970	94306029	126.224604	+	2	ID=g10368.t10.CDS3;Parent=g10368.t10
HiC_scaffold_2	gmst	exon	94305970	94306029	126.224604	+	2	ID=g10368.t10.exon3;Parent=g10368.t10
HiC_scaffold_2	gmst	CDS	94305970	94306029	127.484095	+	2	ID=g10368.t11.CDS3;Parent=g10368.t11
HiC_scaffold_2	gmst	exon	94305970	94306029	127.484095	+	2	ID=g10368.t11.exon3;Parent=g10368.t11
HiC_scaffold_2	gmst	CDS	94305970	94306029	129.218348	+	2	ID=g10368.t8.CDS3;Parent=g10368.t8
HiC_scaffold_2	gmst	exon	94305970	94306029	129.218348	+	2	ID=g10368.t8.exon3;Parent=g10368.t8
HiC_scaffold_2	gmst	CDS	94305970	94306029	130.337136	+	2	ID=g10368.t4.CDS3;Parent=g10368.t4
HiC_scaffold_2	gmst	exon	94305970	94306029	130.337136	+	2	ID=g10368.t4.exon3;Parent=g10368.t4
HiC_scaffold_2	gmst	CDS	94305970	94306029	131.639016	+	2	ID=g10368.t7.CDS3;Parent=g10368.t7
HiC_scaffold_2	gmst	exon	94305970	94306029	131.639016	+	2	ID=g10368.t7.exon3;Parent=g10368.t7
HiC_scaffold_2	gmst	CDS	94305970	94306029	133.891832	+	2	ID=g10368.t12.CDS3;Parent=g10368.t12
HiC_scaffold_2	gmst	exon	94305970	94306029	133.891832	+	2	ID=g10368.t12.exon3;Parent=g10368.t12
HiC_scaffold_2	gmst	CDS	94305970	94306029	135.546969	+	2	ID=g10368.t13.CDS3;Parent=g10368.t13
HiC_scaffold_2	gmst	exon	94305970	94306029	135.546969	+	2	ID=g10368.t13.exon3;Parent=g10368.t13
HiC_scaffold_2	AUGUSTUS	intron	94306030	94374614	1.0	+	.	ID=g10368.t1.intron3;Parent=g10368.t1
HiC_scaffold_2	AUGUSTUS	intron	94306030	94374614	1.0	+	.	ID=g10368.t2.intron3;Parent=g10368.t2
HiC_scaffold_2	AUGUSTUS	intron	94306030	94374614	1.0	+	.	ID=g10368.t3.intron3;Parent=g10368.t3
HiC_scaffold_2	gmst	intron	94306030	94374614	122.069682	+	0	ID=g10368.t9.intron3;Parent=g10368.t9
HiC_scaffold_2	gmst	intron	94306030	94374614	124.922724	+	0	ID=g10368.t6.intron3;Parent=g10368.t6
HiC_scaffold_2	gmst	intron	94306030	94374614	126.182215	+	0	ID=g10368.t5.intron3;Parent=g10368.t5
HiC_scaffold_2	gmst	intron	94306030	94374614	126.224604	+	0	ID=g10368.t10.intron3;Parent=g10368.t10
HiC_scaffold_2	gmst	intron	94306030	94374614	127.484095	+	0	ID=g10368.t11.intron3;Parent=g10368.t11
HiC_scaffold_2	gmst	intron	94306030	94374614	129.218348	+	0	ID=g10368.t8.intron3;Parent=g10368.t8
HiC_scaffold_2	gmst	intron	94306030	94374614	130.337136	+	0	ID=g10368.t4.intron3;Parent=g10368.t4
HiC_scaffold_2	gmst	intron	94306030	94374614	131.639016	+	0	ID=g10368.t7.intron3;Parent=g10368.t7
HiC_scaffold_2	gmst	intron	94306030	94374614	133.891832	+	0	ID=g10368.t12.intron3;Parent=g10368.t12
HiC_scaffold_2	gmst	intron	94306030	94374614	135.546969	+	0	ID=g10368.t13.intron3;Parent=g10368.t13
HiC_scaffold_2	AUGUSTUS	exon	94374615	94374669	.	+	.	ID=g10368.t1.exon4;Parent=g10368.t1
HiC_scaffold_2	AUGUSTUS	exon	94374615	94374669	.	+	.	ID=g10368.t2.exon4;Parent=g10368.t2
HiC_scaffold_2	AUGUSTUS	exon	94374615	94374669	.	+	.	ID=g10368.t3.exon4;Parent=g10368.t3
HiC_scaffold_2	AUGUSTUS	CDS	94374615	94374669	1.0	+	2	ID=g10368.t1.CDS4;Parent=g10368.t1
HiC_scaffold_2	AUGUSTUS	CDS	94374615	94374669	1.0	+	2	ID=g10368.t2.CDS4;Parent=g10368.t2
HiC_scaffold_2	AUGUSTUS	CDS	94374615	94374669	1.0	+	2	ID=g10368.t3.CDS4;Parent=g10368.t3
HiC_scaffold_2	gmst	CDS	94374615	94374669	122.069682	+	2	ID=g10368.t9.CDS4;Parent=g10368.t9
HiC_scaffold_2	gmst	exon	94374615	94374669	122.069682	+	2	ID=g10368.t9.exon4;Parent=g10368.t9
HiC_scaffold_2	gmst	CDS	94374615	94374669	124.922724	+	2	ID=g10368.t6.CDS4;Parent=g10368.t6
HiC_scaffold_2	gmst	exon	94374615	94374669	124.922724	+	2	ID=g10368.t6.exon4;Parent=g10368.t6
HiC_scaffold_2	gmst	CDS	94374615	94374669	126.182215	+	2	ID=g10368.t5.CDS4;Parent=g10368.t5
HiC_scaffold_2	gmst	exon	94374615	94374669	126.182215	+	2	ID=g10368.t5.exon4;Parent=g10368.t5
HiC_scaffold_2	gmst	CDS	94374615	94374669	126.224604	+	2	ID=g10368.t10.CDS4;Parent=g10368.t10
HiC_scaffold_2	gmst	exon	94374615	94374669	126.224604	+	2	ID=g10368.t10.exon4;Parent=g10368.t10
HiC_scaffold_2	gmst	CDS	94374615	94374669	127.484095	+	2	ID=g10368.t11.CDS4;Parent=g10368.t11
HiC_scaffold_2	gmst	exon	94374615	94374669	127.484095	+	2	ID=g10368.t11.exon4;Parent=g10368.t11
HiC_scaffold_2	gmst	CDS	94374615	94374669	129.218348	+	2	ID=g10368.t8.CDS4;Parent=g10368.t8
HiC_scaffold_2	gmst	exon	94374615	94374669	129.218348	+	2	ID=g10368.t8.exon4;Parent=g10368.t8
HiC_scaffold_2	gmst	CDS	94374615	94374669	130.337136	+	2	ID=g10368.t4.CDS4;Parent=g10368.t4
HiC_scaffold_2	gmst	exon	94374615	94374669	130.337136	+	2	ID=g10368.t4.exon4;Parent=g10368.t4
HiC_scaffold_2	gmst	CDS	94374615	94374669	131.639016	+	2	ID=g10368.t7.CDS4;Parent=g10368.t7
HiC_scaffold_2	gmst	exon	94374615	94374669	131.639016	+	2	ID=g10368.t7.exon4;Parent=g10368.t7
HiC_scaffold_2	gmst	CDS	94374615	94374669	133.891832	+	2	ID=g10368.t12.CDS4;Parent=g10368.t12
HiC_scaffold_2	gmst	exon	94374615	94374669	133.891832	+	2	ID=g10368.t12.exon4;Parent=g10368.t12
HiC_scaffold_2	gmst	CDS	94374615	94374669	135.546969	+	2	ID=g10368.t13.CDS4;Parent=g10368.t13
HiC_scaffold_2	gmst	exon	94374615	94374669	135.546969	+	2	ID=g10368.t13.exon4;Parent=g10368.t13
HiC_scaffold_2	AUGUSTUS	intron	94374670	94438856	1.0	+	.	ID=g10368.t1.intron4;Parent=g10368.t1
HiC_scaffold_2	AUGUSTUS	intron	94374670	94438856	1.0	+	.	ID=g10368.t2.intron4;Parent=g10368.t2
HiC_scaffold_2	AUGUSTUS	intron	94374670	94438856	1.0	+	.	ID=g10368.t3.intron4;Parent=g10368.t3
HiC_scaffold_2	gmst	intron	94374670	94438856	122.069682	+	0	ID=g10368.t9.intron4;Parent=g10368.t9
HiC_scaffold_2	gmst	intron	94374670	94438856	124.922724	+	0	ID=g10368.t6.intron4;Parent=g10368.t6
HiC_scaffold_2	gmst	intron	94374670	94438856	126.182215	+	0	ID=g10368.t5.intron4;Parent=g10368.t5
HiC_scaffold_2	gmst	intron	94374670	94438856	126.224604	+	0	ID=g10368.t10.intron4;Parent=g10368.t10
HiC_scaffold_2	gmst	intron	94374670	94438856	127.484095	+	0	ID=g10368.t11.intron4;Parent=g10368.t11
HiC_scaffold_2	gmst	intron	94374670	94438856	129.218348	+	0	ID=g10368.t8.intron4;Parent=g10368.t8
HiC_scaffold_2	gmst	intron	94374670	94438856	130.337136	+	0	ID=g10368.t4.intron4;Parent=g10368.t4
HiC_scaffold_2	gmst	intron	94374670	94438856	131.639016	+	0	ID=g10368.t7.intron4;Parent=g10368.t7
HiC_scaffold_2	gmst	intron	94374670	94438856	133.891832	+	0	ID=g10368.t12.intron4;Parent=g10368.t12
HiC_scaffold_2	gmst	intron	94374670	94438856	135.546969	+	0	ID=g10368.t13.intron4;Parent=g10368.t13
HiC_scaffold_2	AUGUSTUS	exon	94438857	94438922	.	+	.	ID=g10368.t1.exon5;Parent=g10368.t1
HiC_scaffold_2	AUGUSTUS	exon	94438857	94438922	.	+	.	ID=g10368.t2.exon5;Parent=g10368.t2
HiC_scaffold_2	AUGUSTUS	exon	94438857	94438922	.	+	.	ID=g10368.t3.exon5;Parent=g10368.t3
HiC_scaffold_2	AUGUSTUS	CDS	94438857	94438922	1.0	+	1	ID=g10368.t1.CDS5;Parent=g10368.t1
HiC_scaffold_2	AUGUSTUS	CDS	94438857	94438922	1.0	+	1	ID=g10368.t2.CDS5;Parent=g10368.t2
HiC_scaffold_2	AUGUSTUS	CDS	94438857	94438922	1.0	+	1	ID=g10368.t3.CDS5;Parent=g10368.t3
HiC_scaffold_2	gmst	CDS	94438857	94438922	122.069682	+	1	ID=g10368.t9.CDS5;Parent=g10368.t9
HiC_scaffold_2	gmst	exon	94438857	94438922	122.069682	+	1	ID=g10368.t9.exon5;Parent=g10368.t9
HiC_scaffold_2	gmst	CDS	94438857	94438922	124.922724	+	1	ID=g10368.t6.CDS5;Parent=g10368.t6
HiC_scaffold_2	gmst	exon	94438857	94438922	124.922724	+	1	ID=g10368.t6.exon5;Parent=g10368.t6
HiC_scaffold_2	gmst	CDS	94438857	94438922	126.182215	+	1	ID=g10368.t5.CDS5;Parent=g10368.t5
HiC_scaffold_2	gmst	exon	94438857	94438922	126.182215	+	1	ID=g10368.t5.exon5;Parent=g10368.t5
HiC_scaffold_2	gmst	CDS	94438857	94438922	126.224604	+	1	ID=g10368.t10.CDS5;Parent=g10368.t10
HiC_scaffold_2	gmst	exon	94438857	94438922	126.224604	+	1	ID=g10368.t10.exon5;Parent=g10368.t10
HiC_scaffold_2	gmst	CDS	94438857	94438922	127.484095	+	1	ID=g10368.t11.CDS5;Parent=g10368.t11
HiC_scaffold_2	gmst	exon	94438857	94438922	127.484095	+	1	ID=g10368.t11.exon5;Parent=g10368.t11
HiC_scaffold_2	gmst	CDS	94438857	94438922	129.218348	+	1	ID=g10368.t8.CDS5;Parent=g10368.t8
HiC_scaffold_2	gmst	exon	94438857	94438922	129.218348	+	1	ID=g10368.t8.exon5;Parent=g10368.t8
HiC_scaffold_2	gmst	CDS	94438857	94438922	130.337136	+	1	ID=g10368.t4.CDS5;Parent=g10368.t4
HiC_scaffold_2	gmst	exon	94438857	94438922	130.337136	+	1	ID=g10368.t4.exon5;Parent=g10368.t4
HiC_scaffold_2	gmst	CDS	94438857	94438922	131.639016	+	1	ID=g10368.t7.CDS5;Parent=g10368.t7
HiC_scaffold_2	gmst	exon	94438857	94438922	131.639016	+	1	ID=g10368.t7.exon5;Parent=g10368.t7
HiC_scaffold_2	gmst	CDS	94438857	94438922	133.891832	+	1	ID=g10368.t12.CDS5;Parent=g10368.t12
HiC_scaffold_2	gmst	exon	94438857	94438922	133.891832	+	1	ID=g10368.t12.exon5;Parent=g10368.t12
HiC_scaffold_2	gmst	CDS	94438857	94438922	135.546969	+	1	ID=g10368.t13.CDS5;Parent=g10368.t13
HiC_scaffold_2	gmst	exon	94438857	94438922	135.546969	+	1	ID=g10368.t13.exon5;Parent=g10368.t13
HiC_scaffold_2	AUGUSTUS	intron	94438923	94442006	1.0	+	.	ID=g10368.t1.intron5;Parent=g10368.t1
HiC_scaffold_2	AUGUSTUS	intron	94438923	94442006	1.0	+	.	ID=g10368.t2.intron5;Parent=g10368.t2
HiC_scaffold_2	AUGUSTUS	intron	94438923	94442006	1.0	+	.	ID=g10368.t3.intron5;Parent=g10368.t3
HiC_scaffold_2	gmst	intron	94438923	94442006	122.069682	+	0	ID=g10368.t9.intron5;Parent=g10368.t9
HiC_scaffold_2	gmst	intron	94438923	94442006	124.922724	+	0	ID=g10368.t6.intron5;Parent=g10368.t6
HiC_scaffold_2	gmst	intron	94438923	94442006	126.182215	+	0	ID=g10368.t5.intron5;Parent=g10368.t5
HiC_scaffold_2	gmst	intron	94438923	94442006	126.224604	+	0	ID=g10368.t10.intron5;Parent=g10368.t10
HiC_scaffold_2	gmst	intron	94438923	94442006	127.484095	+	0	ID=g10368.t11.intron5;Parent=g10368.t11
HiC_scaffold_2	gmst	intron	94438923	94442006	129.218348	+	0	ID=g10368.t8.intron5;Parent=g10368.t8
HiC_scaffold_2	gmst	intron	94438923	94442006	130.337136	+	0	ID=g10368.t4.intron5;Parent=g10368.t4
HiC_scaffold_2	gmst	intron	94438923	94442006	131.639016	+	0	ID=g10368.t7.intron5;Parent=g10368.t7
HiC_scaffold_2	gmst	intron	94438923	94442006	133.891832	+	0	ID=g10368.t12.intron5;Parent=g10368.t12
HiC_scaffold_2	gmst	intron	94438923	94442006	135.546969	+	0	ID=g10368.t13.intron5;Parent=g10368.t13
HiC_scaffold_2	AUGUSTUS	exon	94442007	94442079	.	+	.	ID=g10368.t1.exon6;Parent=g10368.t1
HiC_scaffold_2	AUGUSTUS	exon	94442007	94442079	.	+	.	ID=g10368.t2.exon6;Parent=g10368.t2
HiC_scaffold_2	AUGUSTUS	exon	94442007	94442079	.	+	.	ID=g10368.t3.exon6;Parent=g10368.t3
HiC_scaffold_2	AUGUSTUS	CDS	94442007	94442079	1.0	+	1	ID=g10368.t1.CDS6;Parent=g10368.t1
HiC_scaffold_2	AUGUSTUS	CDS	94442007	94442079	1.0	+	1	ID=g10368.t2.CDS6;Parent=g10368.t2
HiC_scaffold_2	AUGUSTUS	CDS	94442007	94442079	1.0	+	1	ID=g10368.t3.CDS6;Parent=g10368.t3
HiC_scaffold_2	gmst	CDS	94442007	94442079	122.069682	+	1	ID=g10368.t9.CDS6;Parent=g10368.t9
HiC_scaffold_2	gmst	exon	94442007	94442079	122.069682	+	1	ID=g10368.t9.exon6;Parent=g10368.t9
HiC_scaffold_2	gmst	CDS	94442007	94442079	124.922724	+	1	ID=g10368.t6.CDS6;Parent=g10368.t6
HiC_scaffold_2	gmst	exon	94442007	94442079	124.922724	+	1	ID=g10368.t6.exon6;Parent=g10368.t6
HiC_scaffold_2	gmst	CDS	94442007	94442079	126.182215	+	1	ID=g10368.t5.CDS6;Parent=g10368.t5
HiC_scaffold_2	gmst	exon	94442007	94442079	126.182215	+	1	ID=g10368.t5.exon6;Parent=g10368.t5
HiC_scaffold_2	gmst	CDS	94442007	94442079	126.224604	+	1	ID=g10368.t10.CDS6;Parent=g10368.t10
HiC_scaffold_2	gmst	exon	94442007	94442079	126.224604	+	1	ID=g10368.t10.exon6;Parent=g10368.t10
HiC_scaffold_2	gmst	CDS	94442007	94442079	127.484095	+	1	ID=g10368.t11.CDS6;Parent=g10368.t11
HiC_scaffold_2	gmst	exon	94442007	94442079	127.484095	+	1	ID=g10368.t11.exon6;Parent=g10368.t11
HiC_scaffold_2	gmst	CDS	94442007	94442079	129.218348	+	1	ID=g10368.t8.CDS6;Parent=g10368.t8
HiC_scaffold_2	gmst	exon	94442007	94442079	129.218348	+	1	ID=g10368.t8.exon6;Parent=g10368.t8
HiC_scaffold_2	gmst	CDS	94442007	94442079	130.337136	+	1	ID=g10368.t4.CDS6;Parent=g10368.t4
HiC_scaffold_2	gmst	exon	94442007	94442079	130.337136	+	1	ID=g10368.t4.exon6;Parent=g10368.t4
HiC_scaffold_2	gmst	CDS	94442007	94442079	131.639016	+	1	ID=g10368.t7.CDS6;Parent=g10368.t7
HiC_scaffold_2	gmst	exon	94442007	94442079	131.639016	+	1	ID=g10368.t7.exon6;Parent=g10368.t7
HiC_scaffold_2	gmst	CDS	94442007	94442079	133.891832	+	1	ID=g10368.t12.CDS6;Parent=g10368.t12
HiC_scaffold_2	gmst	exon	94442007	94442079	133.891832	+	1	ID=g10368.t12.exon6;Parent=g10368.t12
HiC_scaffold_2	gmst	CDS	94442007	94442079	135.546969	+	1	ID=g10368.t13.CDS6;Parent=g10368.t13
HiC_scaffold_2	gmst	exon	94442007	94442079	135.546969	+	1	ID=g10368.t13.exon6;Parent=g10368.t13
HiC_scaffold_2	gmst	intron	94442080	94442811	133.891832	+	0	ID=g10368.t12.intron6;Parent=g10368.t12
HiC_scaffold_2	AUGUSTUS	intron	94442080	94452117	1.0	+	.	ID=g10368.t1.intron6;Parent=g10368.t1
HiC_scaffold_2	AUGUSTUS	intron	94442080	94452117	1.0	+	.	ID=g10368.t2.intron6;Parent=g10368.t2
HiC_scaffold_2	AUGUSTUS	intron	94442080	94452117	1.0	+	.	ID=g10368.t3.intron6;Parent=g10368.t3
HiC_scaffold_2	gmst	intron	94442080	94452117	122.069682	+	0	ID=g10368.t9.intron6;Parent=g10368.t9
HiC_scaffold_2	gmst	intron	94442080	94452117	124.922724	+	0	ID=g10368.t6.intron6;Parent=g10368.t6
HiC_scaffold_2	gmst	intron	94442080	94452117	126.182215	+	0	ID=g10368.t5.intron6;Parent=g10368.t5
HiC_scaffold_2	gmst	intron	94442080	94452117	126.224604	+	0	ID=g10368.t10.intron6;Parent=g10368.t10
HiC_scaffold_2	gmst	intron	94442080	94452117	127.484095	+	0	ID=g10368.t11.intron6;Parent=g10368.t11
HiC_scaffold_2	gmst	intron	94442080	94452117	129.218348	+	0	ID=g10368.t8.intron6;Parent=g10368.t8
HiC_scaffold_2	gmst	intron	94442080	94452117	130.337136	+	0	ID=g10368.t4.intron6;Parent=g10368.t4
HiC_scaffold_2	gmst	intron	94442080	94452117	131.639016	+	0	ID=g10368.t7.intron6;Parent=g10368.t7
HiC_scaffold_2	gmst	intron	94442080	94452117	135.546969	+	0	ID=g10368.t13.intron6;Parent=g10368.t13
HiC_scaffold_2	gmst	CDS	94442812	94442865	133.891832	+	0	ID=g10368.t12.CDS7;Parent=g10368.t12
HiC_scaffold_2	gmst	exon	94442812	94442865	133.891832	+	0	ID=g10368.t12.exon7;Parent=g10368.t12
HiC_scaffold_2	gmst	intron	94442866	94452117	133.891832	+	0	ID=g10368.t12.intron7;Parent=g10368.t12
HiC_scaffold_2	AUGUSTUS	exon	94452118	94452220	.	+	.	ID=g10368.t1.exon7;Parent=g10368.t1
HiC_scaffold_2	AUGUSTUS	exon	94452118	94452220	.	+	.	ID=g10368.t2.exon7;Parent=g10368.t2
HiC_scaffold_2	AUGUSTUS	exon	94452118	94452220	.	+	.	ID=g10368.t3.exon7;Parent=g10368.t3
HiC_scaffold_2	AUGUSTUS	CDS	94452118	94452220	1.0	+	0	ID=g10368.t1.CDS7;Parent=g10368.t1
HiC_scaffold_2	AUGUSTUS	CDS	94452118	94452220	1.0	+	0	ID=g10368.t2.CDS7;Parent=g10368.t2
HiC_scaffold_2	AUGUSTUS	CDS	94452118	94452220	1.0	+	0	ID=g10368.t3.CDS7;Parent=g10368.t3
HiC_scaffold_2	gmst	CDS	94452118	94452220	122.069682	+	0	ID=g10368.t9.CDS7;Parent=g10368.t9
HiC_scaffold_2	gmst	exon	94452118	94452220	122.069682	+	0	ID=g10368.t9.exon7;Parent=g10368.t9
HiC_scaffold_2	gmst	CDS	94452118	94452220	124.922724	+	0	ID=g10368.t6.CDS7;Parent=g10368.t6
HiC_scaffold_2	gmst	exon	94452118	94452220	124.922724	+	0	ID=g10368.t6.exon7;Parent=g10368.t6
HiC_scaffold_2	gmst	CDS	94452118	94452220	126.182215	+	0	ID=g10368.t5.CDS7;Parent=g10368.t5
HiC_scaffold_2	gmst	exon	94452118	94452220	126.182215	+	0	ID=g10368.t5.exon7;Parent=g10368.t5
HiC_scaffold_2	gmst	CDS	94452118	94452220	126.224604	+	0	ID=g10368.t10.CDS7;Parent=g10368.t10
HiC_scaffold_2	gmst	exon	94452118	94452220	126.224604	+	0	ID=g10368.t10.exon7;Parent=g10368.t10
HiC_scaffold_2	gmst	CDS	94452118	94452220	127.484095	+	0	ID=g10368.t11.CDS7;Parent=g10368.t11
HiC_scaffold_2	gmst	exon	94452118	94452220	127.484095	+	0	ID=g10368.t11.exon7;Parent=g10368.t11
HiC_scaffold_2	gmst	CDS	94452118	94452220	129.218348	+	0	ID=g10368.t8.CDS7;Parent=g10368.t8
HiC_scaffold_2	gmst	exon	94452118	94452220	129.218348	+	0	ID=g10368.t8.exon7;Parent=g10368.t8
HiC_scaffold_2	gmst	CDS	94452118	94452220	130.337136	+	0	ID=g10368.t4.CDS7;Parent=g10368.t4
HiC_scaffold_2	gmst	exon	94452118	94452220	130.337136	+	0	ID=g10368.t4.exon7;Parent=g10368.t4
HiC_scaffold_2	gmst	CDS	94452118	94452220	131.639016	+	0	ID=g10368.t7.CDS7;Parent=g10368.t7
HiC_scaffold_2	gmst	exon	94452118	94452220	131.639016	+	0	ID=g10368.t7.exon7;Parent=g10368.t7
HiC_scaffold_2	gmst	CDS	94452118	94452220	133.891832	+	0	ID=g10368.t12.CDS8;Parent=g10368.t12
HiC_scaffold_2	gmst	exon	94452118	94452220	133.891832	+	0	ID=g10368.t12.exon8;Parent=g10368.t12
HiC_scaffold_2	gmst	CDS	94452118	94452220	135.546969	+	0	ID=g10368.t13.CDS7;Parent=g10368.t13
HiC_scaffold_2	gmst	exon	94452118	94452220	135.546969	+	0	ID=g10368.t13.exon7;Parent=g10368.t13
HiC_scaffold_2	AUGUSTUS	intron	94452221	94461174	1.0	+	.	ID=g10368.t1.intron7;Parent=g10368.t1
HiC_scaffold_2	AUGUSTUS	intron	94452221	94461174	1.0	+	.	ID=g10368.t2.intron7;Parent=g10368.t2
HiC_scaffold_2	AUGUSTUS	intron	94452221	94461174	1.0	+	.	ID=g10368.t3.intron7;Parent=g10368.t3
HiC_scaffold_2	gmst	intron	94452221	94461174	122.069682	+	0	ID=g10368.t9.intron7;Parent=g10368.t9
HiC_scaffold_2	gmst	intron	94452221	94461174	124.922724	+	0	ID=g10368.t6.intron7;Parent=g10368.t6
HiC_scaffold_2	gmst	intron	94452221	94461174	126.182215	+	0	ID=g10368.t5.intron7;Parent=g10368.t5
HiC_scaffold_2	gmst	intron	94452221	94461174	126.224604	+	0	ID=g10368.t10.intron7;Parent=g10368.t10
HiC_scaffold_2	gmst	intron	94452221	94461174	127.484095	+	0	ID=g10368.t11.intron7;Parent=g10368.t11
HiC_scaffold_2	gmst	intron	94452221	94461174	129.218348	+	0	ID=g10368.t8.intron7;Parent=g10368.t8
HiC_scaffold_2	gmst	intron	94452221	94461174	130.337136	+	0	ID=g10368.t4.intron7;Parent=g10368.t4
HiC_scaffold_2	gmst	intron	94452221	94461174	131.639016	+	0	ID=g10368.t7.intron7;Parent=g10368.t7
HiC_scaffold_2	gmst	intron	94452221	94461174	133.891832	+	0	ID=g10368.t12.intron8;Parent=g10368.t12
HiC_scaffold_2	gmst	intron	94452221	94461174	135.546969	+	0	ID=g10368.t13.intron7;Parent=g10368.t13
HiC_scaffold_2	AUGUSTUS	exon	94461175	94461258	.	+	.	ID=g10368.t1.exon8;Parent=g10368.t1
HiC_scaffold_2	AUGUSTUS	exon	94461175	94461258	.	+	.	ID=g10368.t2.exon8;Parent=g10368.t2
HiC_scaffold_2	AUGUSTUS	exon	94461175	94461258	.	+	.	ID=g10368.t3.exon8;Parent=g10368.t3
HiC_scaffold_2	AUGUSTUS	CDS	94461175	94461258	1.0	+	2	ID=g10368.t1.CDS8;Parent=g10368.t1
HiC_scaffold_2	AUGUSTUS	CDS	94461175	94461258	1.0	+	2	ID=g10368.t2.CDS8;Parent=g10368.t2
HiC_scaffold_2	AUGUSTUS	CDS	94461175	94461258	1.0	+	2	ID=g10368.t3.CDS8;Parent=g10368.t3
HiC_scaffold_2	gmst	CDS	94461175	94461258	122.069682	+	2	ID=g10368.t9.CDS8;Parent=g10368.t9
HiC_scaffold_2	gmst	exon	94461175	94461258	122.069682	+	2	ID=g10368.t9.exon8;Parent=g10368.t9
HiC_scaffold_2	gmst	CDS	94461175	94461258	124.922724	+	2	ID=g10368.t6.CDS8;Parent=g10368.t6
HiC_scaffold_2	gmst	exon	94461175	94461258	124.922724	+	2	ID=g10368.t6.exon8;Parent=g10368.t6
HiC_scaffold_2	gmst	CDS	94461175	94461258	126.182215	+	2	ID=g10368.t5.CDS8;Parent=g10368.t5
HiC_scaffold_2	gmst	exon	94461175	94461258	126.182215	+	2	ID=g10368.t5.exon8;Parent=g10368.t5
HiC_scaffold_2	gmst	CDS	94461175	94461258	126.224604	+	2	ID=g10368.t10.CDS8;Parent=g10368.t10
HiC_scaffold_2	gmst	exon	94461175	94461258	126.224604	+	2	ID=g10368.t10.exon8;Parent=g10368.t10
HiC_scaffold_2	gmst	CDS	94461175	94461258	127.484095	+	2	ID=g10368.t11.CDS8;Parent=g10368.t11
HiC_scaffold_2	gmst	exon	94461175	94461258	127.484095	+	2	ID=g10368.t11.exon8;Parent=g10368.t11
HiC_scaffold_2	gmst	CDS	94461175	94461258	129.218348	+	2	ID=g10368.t8.CDS8;Parent=g10368.t8
HiC_scaffold_2	gmst	exon	94461175	94461258	129.218348	+	2	ID=g10368.t8.exon8;Parent=g10368.t8
HiC_scaffold_2	gmst	CDS	94461175	94461258	130.337136	+	2	ID=g10368.t4.CDS8;Parent=g10368.t4
HiC_scaffold_2	gmst	exon	94461175	94461258	130.337136	+	2	ID=g10368.t4.exon8;Parent=g10368.t4
HiC_scaffold_2	gmst	CDS	94461175	94461258	131.639016	+	2	ID=g10368.t7.CDS8;Parent=g10368.t7
HiC_scaffold_2	gmst	exon	94461175	94461258	131.639016	+	2	ID=g10368.t7.exon8;Parent=g10368.t7
HiC_scaffold_2	gmst	CDS	94461175	94461258	133.891832	+	2	ID=g10368.t12.CDS9;Parent=g10368.t12
HiC_scaffold_2	gmst	exon	94461175	94461258	133.891832	+	2	ID=g10368.t12.exon9;Parent=g10368.t12
HiC_scaffold_2	gmst	CDS	94461175	94461258	135.546969	+	2	ID=g10368.t13.CDS8;Parent=g10368.t13
HiC_scaffold_2	gmst	exon	94461175	94461258	135.546969	+	2	ID=g10368.t13.exon8;Parent=g10368.t13
HiC_scaffold_2	AUGUSTUS	intron	94461259	94476912	1.0	+	.	ID=g10368.t1.intron8;Parent=g10368.t1
HiC_scaffold_2	AUGUSTUS	intron	94461259	94476912	1.0	+	.	ID=g10368.t2.intron8;Parent=g10368.t2
HiC_scaffold_2	AUGUSTUS	intron	94461259	94476912	1.0	+	.	ID=g10368.t3.intron8;Parent=g10368.t3
HiC_scaffold_2	gmst	intron	94461259	94476912	122.069682	+	0	ID=g10368.t9.intron8;Parent=g10368.t9
HiC_scaffold_2	gmst	intron	94461259	94476912	124.922724	+	0	ID=g10368.t6.intron8;Parent=g10368.t6
HiC_scaffold_2	gmst	intron	94461259	94476912	126.182215	+	0	ID=g10368.t5.intron8;Parent=g10368.t5
HiC_scaffold_2	gmst	intron	94461259	94476912	126.224604	+	0	ID=g10368.t10.intron8;Parent=g10368.t10
HiC_scaffold_2	gmst	intron	94461259	94476912	127.484095	+	0	ID=g10368.t11.intron8;Parent=g10368.t11
HiC_scaffold_2	gmst	intron	94461259	94476912	129.218348	+	0	ID=g10368.t8.intron8;Parent=g10368.t8
HiC_scaffold_2	gmst	intron	94461259	94476912	130.337136	+	0	ID=g10368.t4.intron8;Parent=g10368.t4
HiC_scaffold_2	gmst	intron	94461259	94476912	131.639016	+	0	ID=g10368.t7.intron8;Parent=g10368.t7
HiC_scaffold_2	gmst	intron	94461259	94476912	133.891832	+	0	ID=g10368.t12.intron9;Parent=g10368.t12
HiC_scaffold_2	gmst	intron	94461259	94476912	135.546969	+	0	ID=g10368.t13.intron8;Parent=g10368.t13
HiC_scaffold_2	AUGUSTUS	exon	94476913	94477007	.	+	.	ID=g10368.t1.exon9;Parent=g10368.t1
HiC_scaffold_2	AUGUSTUS	exon	94476913	94477007	.	+	.	ID=g10368.t2.exon9;Parent=g10368.t2
HiC_scaffold_2	AUGUSTUS	exon	94476913	94477007	.	+	.	ID=g10368.t3.exon9;Parent=g10368.t3
HiC_scaffold_2	AUGUSTUS	CDS	94476913	94477007	1.0	+	2	ID=g10368.t1.CDS9;Parent=g10368.t1
HiC_scaffold_2	AUGUSTUS	CDS	94476913	94477007	1.0	+	2	ID=g10368.t2.CDS9;Parent=g10368.t2
HiC_scaffold_2	AUGUSTUS	CDS	94476913	94477007	1.0	+	2	ID=g10368.t3.CDS9;Parent=g10368.t3
HiC_scaffold_2	gmst	CDS	94476913	94477007	122.069682	+	2	ID=g10368.t9.CDS9;Parent=g10368.t9
HiC_scaffold_2	gmst	exon	94476913	94477007	122.069682	+	2	ID=g10368.t9.exon9;Parent=g10368.t9
HiC_scaffold_2	gmst	CDS	94476913	94477007	124.922724	+	2	ID=g10368.t6.CDS9;Parent=g10368.t6
HiC_scaffold_2	gmst	exon	94476913	94477007	124.922724	+	2	ID=g10368.t6.exon9;Parent=g10368.t6
HiC_scaffold_2	gmst	CDS	94476913	94477007	126.182215	+	2	ID=g10368.t5.CDS9;Parent=g10368.t5
HiC_scaffold_2	gmst	exon	94476913	94477007	126.182215	+	2	ID=g10368.t5.exon9;Parent=g10368.t5
HiC_scaffold_2	gmst	CDS	94476913	94477007	126.224604	+	2	ID=g10368.t10.CDS9;Parent=g10368.t10
HiC_scaffold_2	gmst	exon	94476913	94477007	126.224604	+	2	ID=g10368.t10.exon9;Parent=g10368.t10
HiC_scaffold_2	gmst	CDS	94476913	94477007	127.484095	+	2	ID=g10368.t11.CDS9;Parent=g10368.t11
HiC_scaffold_2	gmst	exon	94476913	94477007	127.484095	+	2	ID=g10368.t11.exon9;Parent=g10368.t11
HiC_scaffold_2	gmst	CDS	94476913	94477007	129.218348	+	2	ID=g10368.t8.CDS9;Parent=g10368.t8
HiC_scaffold_2	gmst	exon	94476913	94477007	129.218348	+	2	ID=g10368.t8.exon9;Parent=g10368.t8
HiC_scaffold_2	gmst	CDS	94476913	94477007	130.337136	+	2	ID=g10368.t4.CDS9;Parent=g10368.t4
HiC_scaffold_2	gmst	exon	94476913	94477007	130.337136	+	2	ID=g10368.t4.exon9;Parent=g10368.t4
HiC_scaffold_2	gmst	CDS	94476913	94477007	131.639016	+	2	ID=g10368.t7.CDS9;Parent=g10368.t7
HiC_scaffold_2	gmst	exon	94476913	94477007	131.639016	+	2	ID=g10368.t7.exon9;Parent=g10368.t7
HiC_scaffold_2	gmst	CDS	94476913	94477007	133.891832	+	2	ID=g10368.t12.CDS10;Parent=g10368.t12
HiC_scaffold_2	gmst	exon	94476913	94477007	133.891832	+	2	ID=g10368.t12.exon10;Parent=g10368.t12
HiC_scaffold_2	gmst	CDS	94476913	94477007	135.546969	+	2	ID=g10368.t13.CDS9;Parent=g10368.t13
HiC_scaffold_2	gmst	exon	94476913	94477007	135.546969	+	2	ID=g10368.t13.exon9;Parent=g10368.t13
HiC_scaffold_2	AUGUSTUS	intron	94477008	94479495	1.0	+	.	ID=g10368.t1.intron9;Parent=g10368.t1
HiC_scaffold_2	AUGUSTUS	intron	94477008	94479495	1.0	+	.	ID=g10368.t2.intron9;Parent=g10368.t2
HiC_scaffold_2	AUGUSTUS	intron	94477008	94479495	1.0	+	.	ID=g10368.t3.intron9;Parent=g10368.t3
HiC_scaffold_2	gmst	intron	94477008	94479495	122.069682	+	0	ID=g10368.t9.intron9;Parent=g10368.t9
HiC_scaffold_2	gmst	intron	94477008	94479495	124.922724	+	0	ID=g10368.t6.intron9;Parent=g10368.t6
HiC_scaffold_2	gmst	intron	94477008	94479495	126.182215	+	0	ID=g10368.t5.intron9;Parent=g10368.t5
HiC_scaffold_2	gmst	intron	94477008	94479495	126.224604	+	0	ID=g10368.t10.intron9;Parent=g10368.t10
HiC_scaffold_2	gmst	intron	94477008	94479495	127.484095	+	0	ID=g10368.t11.intron9;Parent=g10368.t11
HiC_scaffold_2	gmst	intron	94477008	94479495	129.218348	+	0	ID=g10368.t8.intron9;Parent=g10368.t8
HiC_scaffold_2	gmst	intron	94477008	94479495	130.337136	+	0	ID=g10368.t4.intron9;Parent=g10368.t4
HiC_scaffold_2	gmst	intron	94477008	94479495	131.639016	+	0	ID=g10368.t7.intron9;Parent=g10368.t7
HiC_scaffold_2	gmst	intron	94477008	94479495	133.891832	+	0	ID=g10368.t12.intron10;Parent=g10368.t12
HiC_scaffold_2	gmst	intron	94477008	94479495	135.546969	+	0	ID=g10368.t13.intron9;Parent=g10368.t13
HiC_scaffold_2	AUGUSTUS	exon	94479496	94479618	.	+	.	ID=g10368.t1.exon10;Parent=g10368.t1
HiC_scaffold_2	AUGUSTUS	exon	94479496	94479618	.	+	.	ID=g10368.t2.exon10;Parent=g10368.t2
HiC_scaffold_2	AUGUSTUS	exon	94479496	94479618	.	+	.	ID=g10368.t3.exon10;Parent=g10368.t3
HiC_scaffold_2	AUGUSTUS	CDS	94479496	94479618	1.0	+	0	ID=g10368.t1.CDS10;Parent=g10368.t1
HiC_scaffold_2	AUGUSTUS	CDS	94479496	94479618	1.0	+	0	ID=g10368.t2.CDS10;Parent=g10368.t2
HiC_scaffold_2	AUGUSTUS	CDS	94479496	94479618	1.0	+	0	ID=g10368.t3.CDS10;Parent=g10368.t3
HiC_scaffold_2	gmst	CDS	94479496	94479618	122.069682	+	0	ID=g10368.t9.CDS10;Parent=g10368.t9
HiC_scaffold_2	gmst	exon	94479496	94479618	122.069682	+	0	ID=g10368.t9.exon10;Parent=g10368.t9
HiC_scaffold_2	gmst	CDS	94479496	94479618	124.922724	+	0	ID=g10368.t6.CDS10;Parent=g10368.t6
HiC_scaffold_2	gmst	exon	94479496	94479618	124.922724	+	0	ID=g10368.t6.exon10;Parent=g10368.t6
HiC_scaffold_2	gmst	CDS	94479496	94479618	126.182215	+	0	ID=g10368.t5.CDS10;Parent=g10368.t5
HiC_scaffold_2	gmst	exon	94479496	94479618	126.182215	+	0	ID=g10368.t5.exon10;Parent=g10368.t5
HiC_scaffold_2	gmst	CDS	94479496	94479618	126.224604	+	0	ID=g10368.t10.CDS10;Parent=g10368.t10
HiC_scaffold_2	gmst	exon	94479496	94479618	126.224604	+	0	ID=g10368.t10.exon10;Parent=g10368.t10
HiC_scaffold_2	gmst	CDS	94479496	94479618	127.484095	+	0	ID=g10368.t11.CDS10;Parent=g10368.t11
HiC_scaffold_2	gmst	exon	94479496	94479618	127.484095	+	0	ID=g10368.t11.exon10;Parent=g10368.t11
HiC_scaffold_2	gmst	CDS	94479496	94479618	129.218348	+	0	ID=g10368.t8.CDS10;Parent=g10368.t8
HiC_scaffold_2	gmst	exon	94479496	94479618	129.218348	+	0	ID=g10368.t8.exon10;Parent=g10368.t8
HiC_scaffold_2	gmst	CDS	94479496	94479618	130.337136	+	0	ID=g10368.t4.CDS10;Parent=g10368.t4
HiC_scaffold_2	gmst	exon	94479496	94479618	130.337136	+	0	ID=g10368.t4.exon10;Parent=g10368.t4
HiC_scaffold_2	gmst	CDS	94479496	94479618	131.639016	+	0	ID=g10368.t7.CDS10;Parent=g10368.t7
HiC_scaffold_2	gmst	exon	94479496	94479618	131.639016	+	0	ID=g10368.t7.exon10;Parent=g10368.t7
HiC_scaffold_2	gmst	CDS	94479496	94479618	133.891832	+	0	ID=g10368.t12.CDS11;Parent=g10368.t12
HiC_scaffold_2	gmst	exon	94479496	94479618	133.891832	+	0	ID=g10368.t12.exon11;Parent=g10368.t12
HiC_scaffold_2	gmst	CDS	94479496	94479618	135.546969	+	0	ID=g10368.t13.CDS10;Parent=g10368.t13
HiC_scaffold_2	gmst	exon	94479496	94479618	135.546969	+	0	ID=g10368.t13.exon10;Parent=g10368.t13
HiC_scaffold_2	AUGUSTUS	intron	94479619	94480431	1.0	+	.	ID=g10368.t1.intron10;Parent=g10368.t1
HiC_scaffold_2	AUGUSTUS	intron	94479619	94480431	1.0	+	.	ID=g10368.t2.intron10;Parent=g10368.t2
HiC_scaffold_2	AUGUSTUS	intron	94479619	94480431	1.0	+	.	ID=g10368.t3.intron10;Parent=g10368.t3
HiC_scaffold_2	gmst	intron	94479619	94480431	122.069682	+	0	ID=g10368.t9.intron10;Parent=g10368.t9
HiC_scaffold_2	gmst	intron	94479619	94480431	124.922724	+	0	ID=g10368.t6.intron10;Parent=g10368.t6
HiC_scaffold_2	gmst	intron	94479619	94480431	126.182215	+	0	ID=g10368.t5.intron10;Parent=g10368.t5
HiC_scaffold_2	gmst	intron	94479619	94480431	126.224604	+	0	ID=g10368.t10.intron10;Parent=g10368.t10
HiC_scaffold_2	gmst	intron	94479619	94480431	127.484095	+	0	ID=g10368.t11.intron10;Parent=g10368.t11
HiC_scaffold_2	gmst	intron	94479619	94480431	129.218348	+	0	ID=g10368.t8.intron10;Parent=g10368.t8
HiC_scaffold_2	gmst	intron	94479619	94480431	130.337136	+	0	ID=g10368.t4.intron10;Parent=g10368.t4
HiC_scaffold_2	gmst	intron	94479619	94480431	131.639016	+	0	ID=g10368.t7.intron10;Parent=g10368.t7
HiC_scaffold_2	gmst	intron	94479619	94480431	133.891832	+	0	ID=g10368.t12.intron11;Parent=g10368.t12
HiC_scaffold_2	gmst	intron	94479619	94480431	135.546969	+	0	ID=g10368.t13.intron10;Parent=g10368.t13
HiC_scaffold_2	AUGUSTUS	exon	94480432	94480515	.	+	.	ID=g10368.t1.exon11;Parent=g10368.t1
HiC_scaffold_2	AUGUSTUS	exon	94480432	94480515	.	+	.	ID=g10368.t2.exon11;Parent=g10368.t2
HiC_scaffold_2	AUGUSTUS	exon	94480432	94480515	.	+	.	ID=g10368.t3.exon11;Parent=g10368.t3
HiC_scaffold_2	AUGUSTUS	CDS	94480432	94480515	1.0	+	0	ID=g10368.t1.CDS11;Parent=g10368.t1
HiC_scaffold_2	AUGUSTUS	CDS	94480432	94480515	1.0	+	0	ID=g10368.t2.CDS11;Parent=g10368.t2
HiC_scaffold_2	AUGUSTUS	CDS	94480432	94480515	1.0	+	0	ID=g10368.t3.CDS11;Parent=g10368.t3
HiC_scaffold_2	gmst	CDS	94480432	94480515	122.069682	+	0	ID=g10368.t9.CDS11;Parent=g10368.t9
HiC_scaffold_2	gmst	exon	94480432	94480515	122.069682	+	0	ID=g10368.t9.exon11;Parent=g10368.t9
HiC_scaffold_2	gmst	CDS	94480432	94480515	124.922724	+	0	ID=g10368.t6.CDS11;Parent=g10368.t6
HiC_scaffold_2	gmst	exon	94480432	94480515	124.922724	+	0	ID=g10368.t6.exon11;Parent=g10368.t6
HiC_scaffold_2	gmst	CDS	94480432	94480515	126.182215	+	0	ID=g10368.t5.CDS11;Parent=g10368.t5
HiC_scaffold_2	gmst	exon	94480432	94480515	126.182215	+	0	ID=g10368.t5.exon11;Parent=g10368.t5
HiC_scaffold_2	gmst	CDS	94480432	94480515	126.224604	+	0	ID=g10368.t10.CDS11;Parent=g10368.t10
HiC_scaffold_2	gmst	exon	94480432	94480515	126.224604	+	0	ID=g10368.t10.exon11;Parent=g10368.t10
HiC_scaffold_2	gmst	CDS	94480432	94480515	127.484095	+	0	ID=g10368.t11.CDS11;Parent=g10368.t11
HiC_scaffold_2	gmst	exon	94480432	94480515	127.484095	+	0	ID=g10368.t11.exon11;Parent=g10368.t11
HiC_scaffold_2	gmst	CDS	94480432	94480515	129.218348	+	0	ID=g10368.t8.CDS11;Parent=g10368.t8
HiC_scaffold_2	gmst	exon	94480432	94480515	129.218348	+	0	ID=g10368.t8.exon11;Parent=g10368.t8
HiC_scaffold_2	gmst	CDS	94480432	94480515	130.337136	+	0	ID=g10368.t4.CDS11;Parent=g10368.t4
HiC_scaffold_2	gmst	exon	94480432	94480515	130.337136	+	0	ID=g10368.t4.exon11;Parent=g10368.t4
HiC_scaffold_2	gmst	CDS	94480432	94480515	131.639016	+	0	ID=g10368.t7.CDS11;Parent=g10368.t7
HiC_scaffold_2	gmst	exon	94480432	94480515	131.639016	+	0	ID=g10368.t7.exon11;Parent=g10368.t7
HiC_scaffold_2	gmst	CDS	94480432	94480515	133.891832	+	0	ID=g10368.t12.CDS12;Parent=g10368.t12
HiC_scaffold_2	gmst	exon	94480432	94480515	133.891832	+	0	ID=g10368.t12.exon12;Parent=g10368.t12
HiC_scaffold_2	gmst	CDS	94480432	94480515	135.546969	+	0	ID=g10368.t13.CDS11;Parent=g10368.t13
HiC_scaffold_2	gmst	exon	94480432	94480515	135.546969	+	0	ID=g10368.t13.exon11;Parent=g10368.t13
HiC_scaffold_2	AUGUSTUS	intron	94480516	94480972	1.0	+	.	ID=g10368.t1.intron11;Parent=g10368.t1
HiC_scaffold_2	AUGUSTUS	intron	94480516	94480972	1.0	+	.	ID=g10368.t2.intron11;Parent=g10368.t2
HiC_scaffold_2	AUGUSTUS	intron	94480516	94480972	1.0	+	.	ID=g10368.t3.intron11;Parent=g10368.t3
HiC_scaffold_2	gmst	intron	94480516	94480972	122.069682	+	0	ID=g10368.t9.intron11;Parent=g10368.t9
HiC_scaffold_2	gmst	intron	94480516	94480972	124.922724	+	0	ID=g10368.t6.intron11;Parent=g10368.t6
HiC_scaffold_2	gmst	intron	94480516	94480972	126.182215	+	0	ID=g10368.t5.intron11;Parent=g10368.t5
HiC_scaffold_2	gmst	intron	94480516	94480972	126.224604	+	0	ID=g10368.t10.intron11;Parent=g10368.t10
HiC_scaffold_2	gmst	intron	94480516	94480972	127.484095	+	0	ID=g10368.t11.intron11;Parent=g10368.t11
HiC_scaffold_2	gmst	intron	94480516	94480972	129.218348	+	0	ID=g10368.t8.intron11;Parent=g10368.t8
HiC_scaffold_2	gmst	intron	94480516	94480972	130.337136	+	0	ID=g10368.t4.intron11;Parent=g10368.t4
HiC_scaffold_2	gmst	intron	94480516	94480972	131.639016	+	0	ID=g10368.t7.intron11;Parent=g10368.t7
HiC_scaffold_2	gmst	intron	94480516	94480972	133.891832	+	0	ID=g10368.t12.intron12;Parent=g10368.t12
HiC_scaffold_2	gmst	intron	94480516	94480972	135.546969	+	0	ID=g10368.t13.intron11;Parent=g10368.t13
HiC_scaffold_2	AUGUSTUS	exon	94480973	94481015	.	+	.	ID=g10368.t1.exon12;Parent=g10368.t1
HiC_scaffold_2	AUGUSTUS	exon	94480973	94481015	.	+	.	ID=g10368.t2.exon12;Parent=g10368.t2
HiC_scaffold_2	AUGUSTUS	exon	94480973	94481015	.	+	.	ID=g10368.t3.exon12;Parent=g10368.t3
HiC_scaffold_2	AUGUSTUS	CDS	94480973	94481015	1.0	+	0	ID=g10368.t1.CDS12;Parent=g10368.t1
HiC_scaffold_2	AUGUSTUS	CDS	94480973	94481015	1.0	+	0	ID=g10368.t2.CDS12;Parent=g10368.t2
HiC_scaffold_2	AUGUSTUS	CDS	94480973	94481015	1.0	+	0	ID=g10368.t3.CDS12;Parent=g10368.t3
HiC_scaffold_2	gmst	CDS	94480973	94481015	122.069682	+	0	ID=g10368.t9.CDS12;Parent=g10368.t9
HiC_scaffold_2	gmst	exon	94480973	94481015	122.069682	+	0	ID=g10368.t9.exon12;Parent=g10368.t9
HiC_scaffold_2	gmst	CDS	94480973	94481015	124.922724	+	0	ID=g10368.t6.CDS12;Parent=g10368.t6
HiC_scaffold_2	gmst	exon	94480973	94481015	124.922724	+	0	ID=g10368.t6.exon12;Parent=g10368.t6
HiC_scaffold_2	gmst	CDS	94480973	94481015	126.182215	+	0	ID=g10368.t5.CDS12;Parent=g10368.t5
HiC_scaffold_2	gmst	exon	94480973	94481015	126.182215	+	0	ID=g10368.t5.exon12;Parent=g10368.t5
HiC_scaffold_2	gmst	CDS	94480973	94481015	126.224604	+	0	ID=g10368.t10.CDS12;Parent=g10368.t10
HiC_scaffold_2	gmst	exon	94480973	94481015	126.224604	+	0	ID=g10368.t10.exon12;Parent=g10368.t10
HiC_scaffold_2	gmst	CDS	94480973	94481015	127.484095	+	0	ID=g10368.t11.CDS12;Parent=g10368.t11
HiC_scaffold_2	gmst	exon	94480973	94481015	127.484095	+	0	ID=g10368.t11.exon12;Parent=g10368.t11
HiC_scaffold_2	gmst	CDS	94480973	94481015	129.218348	+	0	ID=g10368.t8.CDS12;Parent=g10368.t8
HiC_scaffold_2	gmst	exon	94480973	94481015	129.218348	+	0	ID=g10368.t8.exon12;Parent=g10368.t8
HiC_scaffold_2	gmst	CDS	94480973	94481015	130.337136	+	0	ID=g10368.t4.CDS12;Parent=g10368.t4
HiC_scaffold_2	gmst	exon	94480973	94481015	130.337136	+	0	ID=g10368.t4.exon12;Parent=g10368.t4
HiC_scaffold_2	gmst	CDS	94480973	94481015	131.639016	+	0	ID=g10368.t7.CDS12;Parent=g10368.t7
HiC_scaffold_2	gmst	exon	94480973	94481015	131.639016	+	0	ID=g10368.t7.exon12;Parent=g10368.t7
HiC_scaffold_2	gmst	CDS	94480973	94481015	133.891832	+	0	ID=g10368.t12.CDS13;Parent=g10368.t12
HiC_scaffold_2	gmst	exon	94480973	94481015	133.891832	+	0	ID=g10368.t12.exon13;Parent=g10368.t12
HiC_scaffold_2	gmst	CDS	94480973	94481015	135.546969	+	0	ID=g10368.t13.CDS12;Parent=g10368.t13
HiC_scaffold_2	gmst	exon	94480973	94481015	135.546969	+	0	ID=g10368.t13.exon12;Parent=g10368.t13
HiC_scaffold_2	AUGUSTUS	intron	94481016	94484589	1.0	+	.	ID=g10368.t1.intron12;Parent=g10368.t1
HiC_scaffold_2	AUGUSTUS	intron	94481016	94484589	1.0	+	.	ID=g10368.t3.intron12;Parent=g10368.t3
HiC_scaffold_2	gmst	intron	94481016	94484589	122.069682	+	0	ID=g10368.t9.intron12;Parent=g10368.t9
HiC_scaffold_2	gmst	intron	94481016	94484589	126.224604	+	0	ID=g10368.t10.intron12;Parent=g10368.t10
HiC_scaffold_2	gmst	intron	94481016	94484589	127.484095	+	0	ID=g10368.t11.intron12;Parent=g10368.t11
HiC_scaffold_2	gmst	intron	94481016	94484589	131.639016	+	0	ID=g10368.t7.intron12;Parent=g10368.t7
HiC_scaffold_2	gmst	intron	94481016	94484589	133.891832	+	0	ID=g10368.t12.intron13;Parent=g10368.t12
HiC_scaffold_2	AUGUSTUS	intron	94481016	94484592	1.0	+	.	ID=g10368.t2.intron12;Parent=g10368.t2
HiC_scaffold_2	gmst	intron	94481016	94484592	124.922724	+	0	ID=g10368.t6.intron12;Parent=g10368.t6
HiC_scaffold_2	gmst	intron	94481016	94484592	126.182215	+	0	ID=g10368.t5.intron12;Parent=g10368.t5
HiC_scaffold_2	gmst	intron	94481016	94484592	129.218348	+	0	ID=g10368.t8.intron12;Parent=g10368.t8
HiC_scaffold_2	gmst	intron	94481016	94484592	130.337136	+	0	ID=g10368.t4.intron12;Parent=g10368.t4
HiC_scaffold_2	gmst	intron	94481016	94484592	135.546969	+	0	ID=g10368.t13.intron12;Parent=g10368.t13
HiC_scaffold_2	AUGUSTUS	exon	94484590	94484627	.	+	.	ID=g10368.t1.exon13;Parent=g10368.t1
HiC_scaffold_2	AUGUSTUS	exon	94484590	94484627	.	+	.	ID=g10368.t3.exon13;Parent=g10368.t3
HiC_scaffold_2	AUGUSTUS	CDS	94484590	94484627	1.0	+	2	ID=g10368.t1.CDS13;Parent=g10368.t1
HiC_scaffold_2	AUGUSTUS	CDS	94484590	94484627	1.0	+	2	ID=g10368.t3.CDS13;Parent=g10368.t3
HiC_scaffold_2	gmst	CDS	94484590	94484627	122.069682	+	2	ID=g10368.t9.CDS13;Parent=g10368.t9
HiC_scaffold_2	gmst	exon	94484590	94484627	122.069682	+	2	ID=g10368.t9.exon13;Parent=g10368.t9
HiC_scaffold_2	gmst	CDS	94484590	94484627	126.224604	+	2	ID=g10368.t10.CDS13;Parent=g10368.t10
HiC_scaffold_2	gmst	exon	94484590	94484627	126.224604	+	2	ID=g10368.t10.exon13;Parent=g10368.t10
HiC_scaffold_2	gmst	CDS	94484590	94484627	127.484095	+	2	ID=g10368.t11.CDS13;Parent=g10368.t11
HiC_scaffold_2	gmst	exon	94484590	94484627	127.484095	+	2	ID=g10368.t11.exon13;Parent=g10368.t11
HiC_scaffold_2	gmst	CDS	94484590	94484627	131.639016	+	2	ID=g10368.t7.CDS13;Parent=g10368.t7
HiC_scaffold_2	gmst	exon	94484590	94484627	131.639016	+	2	ID=g10368.t7.exon13;Parent=g10368.t7
HiC_scaffold_2	gmst	CDS	94484590	94484627	133.891832	+	2	ID=g10368.t12.CDS14;Parent=g10368.t12
HiC_scaffold_2	gmst	exon	94484590	94484627	133.891832	+	2	ID=g10368.t12.exon14;Parent=g10368.t12
HiC_scaffold_2	AUGUSTUS	exon	94484593	94484627	.	+	.	ID=g10368.t2.exon13;Parent=g10368.t2
HiC_scaffold_2	AUGUSTUS	CDS	94484593	94484627	1.0	+	2	ID=g10368.t2.CDS13;Parent=g10368.t2
HiC_scaffold_2	gmst	CDS	94484593	94484627	124.922724	+	2	ID=g10368.t6.CDS13;Parent=g10368.t6
HiC_scaffold_2	gmst	exon	94484593	94484627	124.922724	+	2	ID=g10368.t6.exon13;Parent=g10368.t6
HiC_scaffold_2	gmst	CDS	94484593	94484627	126.182215	+	2	ID=g10368.t5.CDS13;Parent=g10368.t5
HiC_scaffold_2	gmst	exon	94484593	94484627	126.182215	+	2	ID=g10368.t5.exon13;Parent=g10368.t5
HiC_scaffold_2	gmst	CDS	94484593	94484627	129.218348	+	2	ID=g10368.t8.CDS13;Parent=g10368.t8
HiC_scaffold_2	gmst	exon	94484593	94484627	129.218348	+	2	ID=g10368.t8.exon13;Parent=g10368.t8
HiC_scaffold_2	gmst	CDS	94484593	94484627	130.337136	+	2	ID=g10368.t4.CDS13;Parent=g10368.t4
HiC_scaffold_2	gmst	exon	94484593	94484627	130.337136	+	2	ID=g10368.t4.exon13;Parent=g10368.t4
HiC_scaffold_2	gmst	CDS	94484593	94484627	135.546969	+	2	ID=g10368.t13.CDS13;Parent=g10368.t13
HiC_scaffold_2	gmst	exon	94484593	94484627	135.546969	+	2	ID=g10368.t13.exon13;Parent=g10368.t13
HiC_scaffold_2	gmst	intron	94484628	94485997	129.218348	+	0	ID=g10368.t8.intron13;Parent=g10368.t8
HiC_scaffold_2	gmst	intron	94484628	94485997	133.891832	+	0	ID=g10368.t12.intron14;Parent=g10368.t12
HiC_scaffold_2	AUGUSTUS	intron	94484628	94491044	1.0	+	.	ID=g10368.t1.intron13;Parent=g10368.t1
HiC_scaffold_2	AUGUSTUS	intron	94484628	94491044	1.0	+	.	ID=g10368.t2.intron13;Parent=g10368.t2
HiC_scaffold_2	gmst	intron	94484628	94491044	124.922724	+	0	ID=g10368.t6.intron13;Parent=g10368.t6
HiC_scaffold_2	gmst	intron	94484628	94491044	126.224604	+	0	ID=g10368.t10.intron13;Parent=g10368.t10
HiC_scaffold_2	gmst	intron	94484628	94491044	130.337136	+	0	ID=g10368.t4.intron13;Parent=g10368.t4
HiC_scaffold_2	gmst	intron	94484628	94491044	131.639016	+	0	ID=g10368.t7.intron13;Parent=g10368.t7
HiC_scaffold_2	AUGUSTUS	intron	94484628	94494180	1.0	+	.	ID=g10368.t3.intron13;Parent=g10368.t3
HiC_scaffold_2	gmst	intron	94484628	94494180	122.069682	+	0	ID=g10368.t9.intron13;Parent=g10368.t9
HiC_scaffold_2	gmst	intron	94484628	94494180	126.182215	+	0	ID=g10368.t5.intron13;Parent=g10368.t5
HiC_scaffold_2	gmst	intron	94484628	94494180	127.484095	+	0	ID=g10368.t11.intron13;Parent=g10368.t11
HiC_scaffold_2	gmst	intron	94484628	94494180	135.546969	+	0	ID=g10368.t13.intron13;Parent=g10368.t13
HiC_scaffold_2	gmst	CDS	94485998	94486030	129.218348	+	0	ID=g10368.t8.CDS14;Parent=g10368.t8
HiC_scaffold_2	gmst	exon	94485998	94486030	129.218348	+	0	ID=g10368.t8.exon14;Parent=g10368.t8
HiC_scaffold_2	gmst	CDS	94485998	94486030	133.891832	+	0	ID=g10368.t12.CDS15;Parent=g10368.t12
HiC_scaffold_2	gmst	exon	94485998	94486030	133.891832	+	0	ID=g10368.t12.exon15;Parent=g10368.t12
HiC_scaffold_2	gmst	intron	94486031	94494180	129.218348	+	0	ID=g10368.t8.intron14;Parent=g10368.t8
HiC_scaffold_2	gmst	intron	94486031	94494180	133.891832	+	0	ID=g10368.t12.intron15;Parent=g10368.t12
HiC_scaffold_2	AUGUSTUS	exon	94491045	94491086	.	+	.	ID=g10368.t1.exon14;Parent=g10368.t1
HiC_scaffold_2	AUGUSTUS	exon	94491045	94491086	.	+	.	ID=g10368.t2.exon14;Parent=g10368.t2
HiC_scaffold_2	AUGUSTUS	CDS	94491045	94491086	1.0	+	0	ID=g10368.t1.CDS14;Parent=g10368.t1
HiC_scaffold_2	AUGUSTUS	CDS	94491045	94491086	1.0	+	0	ID=g10368.t2.CDS14;Parent=g10368.t2
HiC_scaffold_2	gmst	CDS	94491045	94491086	124.922724	+	0	ID=g10368.t6.CDS14;Parent=g10368.t6
HiC_scaffold_2	gmst	exon	94491045	94491086	124.922724	+	0	ID=g10368.t6.exon14;Parent=g10368.t6
HiC_scaffold_2	gmst	CDS	94491045	94491086	126.224604	+	0	ID=g10368.t10.CDS14;Parent=g10368.t10
HiC_scaffold_2	gmst	exon	94491045	94491086	126.224604	+	0	ID=g10368.t10.exon14;Parent=g10368.t10
HiC_scaffold_2	gmst	CDS	94491045	94491086	130.337136	+	0	ID=g10368.t4.CDS14;Parent=g10368.t4
HiC_scaffold_2	gmst	exon	94491045	94491086	130.337136	+	0	ID=g10368.t4.exon14;Parent=g10368.t4
HiC_scaffold_2	gmst	CDS	94491045	94491086	131.639016	+	0	ID=g10368.t7.CDS14;Parent=g10368.t7
HiC_scaffold_2	gmst	exon	94491045	94491086	131.639016	+	0	ID=g10368.t7.exon14;Parent=g10368.t7
HiC_scaffold_2	AUGUSTUS	intron	94491087	94494180	1.0	+	.	ID=g10368.t1.intron14;Parent=g10368.t1
HiC_scaffold_2	AUGUSTUS	intron	94491087	94494180	1.0	+	.	ID=g10368.t2.intron14;Parent=g10368.t2
HiC_scaffold_2	gmst	intron	94491087	94494180	124.922724	+	0	ID=g10368.t6.intron14;Parent=g10368.t6
HiC_scaffold_2	gmst	intron	94491087	94494180	126.224604	+	0	ID=g10368.t10.intron14;Parent=g10368.t10
HiC_scaffold_2	gmst	intron	94491087	94494180	130.337136	+	0	ID=g10368.t4.intron14;Parent=g10368.t4
HiC_scaffold_2	gmst	intron	94491087	94494180	131.639016	+	0	ID=g10368.t7.intron14;Parent=g10368.t7
HiC_scaffold_2	gmst	CDS	94494181	94494229	122.069682	+	0	ID=g10368.t9.CDS14;Parent=g10368.t9
HiC_scaffold_2	gmst	exon	94494181	94494229	122.069682	+	0	ID=g10368.t9.exon14;Parent=g10368.t9
HiC_scaffold_2	gmst	CDS	94494181	94494229	124.922724	+	0	ID=g10368.t6.CDS15;Parent=g10368.t6
HiC_scaffold_2	gmst	exon	94494181	94494229	124.922724	+	0	ID=g10368.t6.exon15;Parent=g10368.t6
HiC_scaffold_2	gmst	CDS	94494181	94494229	126.182215	+	0	ID=g10368.t5.CDS14;Parent=g10368.t5
HiC_scaffold_2	gmst	exon	94494181	94494229	126.182215	+	0	ID=g10368.t5.exon14;Parent=g10368.t5
HiC_scaffold_2	gmst	CDS	94494181	94494229	126.224604	+	0	ID=g10368.t10.CDS15;Parent=g10368.t10
HiC_scaffold_2	gmst	exon	94494181	94494229	126.224604	+	0	ID=g10368.t10.exon15;Parent=g10368.t10
HiC_scaffold_2	gmst	CDS	94494181	94494229	127.484095	+	0	ID=g10368.t11.CDS14;Parent=g10368.t11
HiC_scaffold_2	gmst	exon	94494181	94494229	127.484095	+	0	ID=g10368.t11.exon14;Parent=g10368.t11
HiC_scaffold_2	gmst	CDS	94494181	94494229	129.218348	+	0	ID=g10368.t8.CDS15;Parent=g10368.t8
HiC_scaffold_2	gmst	exon	94494181	94494229	129.218348	+	0	ID=g10368.t8.exon15;Parent=g10368.t8
HiC_scaffold_2	gmst	CDS	94494181	94494229	130.337136	+	0	ID=g10368.t4.CDS15;Parent=g10368.t4
HiC_scaffold_2	gmst	exon	94494181	94494229	130.337136	+	0	ID=g10368.t4.exon15;Parent=g10368.t4
HiC_scaffold_2	gmst	CDS	94494181	94494229	131.639016	+	0	ID=g10368.t7.CDS15;Parent=g10368.t7
HiC_scaffold_2	gmst	exon	94494181	94494229	131.639016	+	0	ID=g10368.t7.exon15;Parent=g10368.t7
HiC_scaffold_2	gmst	CDS	94494181	94494229	133.891832	+	0	ID=g10368.t12.CDS16;Parent=g10368.t12
HiC_scaffold_2	gmst	exon	94494181	94494229	133.891832	+	0	ID=g10368.t12.exon16;Parent=g10368.t12
HiC_scaffold_2	gmst	CDS	94494181	94494229	135.546969	+	0	ID=g10368.t13.CDS14;Parent=g10368.t13
HiC_scaffold_2	gmst	exon	94494181	94494229	135.546969	+	0	ID=g10368.t13.exon14;Parent=g10368.t13
HiC_scaffold_2	AUGUSTUS	exon	94494181	94494264	.	+	.	ID=g10368.t1.exon15;Parent=g10368.t1
HiC_scaffold_2	AUGUSTUS	exon	94494181	94494264	.	+	.	ID=g10368.t2.exon15;Parent=g10368.t2
HiC_scaffold_2	AUGUSTUS	exon	94494181	94494264	.	+	.	ID=g10368.t3.exon14;Parent=g10368.t3
HiC_scaffold_2	AUGUSTUS	CDS	94494181	94494264	0.97	+	0	ID=g10368.t2.CDS15;Parent=g10368.t2
HiC_scaffold_2	AUGUSTUS	CDS	94494181	94494264	0.99	+	0	ID=g10368.t3.CDS14;Parent=g10368.t3
HiC_scaffold_2	AUGUSTUS	CDS	94494181	94494264	1.0	+	0	ID=g10368.t1.CDS15;Parent=g10368.t1
HiC_scaffold_2	gmst	intron	94494230	94521202	122.069682	+	0	ID=g10368.t9.intron14;Parent=g10368.t9
HiC_scaffold_2	gmst	intron	94494230	94521202	124.922724	+	0	ID=g10368.t6.intron15;Parent=g10368.t6
HiC_scaffold_2	gmst	intron	94494230	94521202	126.182215	+	0	ID=g10368.t5.intron14;Parent=g10368.t5
HiC_scaffold_2	gmst	intron	94494230	94521202	126.224604	+	0	ID=g10368.t10.intron15;Parent=g10368.t10
HiC_scaffold_2	gmst	intron	94494230	94521202	127.484095	+	0	ID=g10368.t11.intron14;Parent=g10368.t11
HiC_scaffold_2	gmst	intron	94494230	94521202	129.218348	+	0	ID=g10368.t8.intron15;Parent=g10368.t8
HiC_scaffold_2	gmst	intron	94494230	94521202	130.337136	+	0	ID=g10368.t4.intron15;Parent=g10368.t4
HiC_scaffold_2	gmst	intron	94494230	94521202	131.639016	+	0	ID=g10368.t7.intron15;Parent=g10368.t7
HiC_scaffold_2	gmst	intron	94494230	94521202	133.891832	+	0	ID=g10368.t12.intron16;Parent=g10368.t12
HiC_scaffold_2	gmst	intron	94494230	94521202	135.546969	+	0	ID=g10368.t13.intron14;Parent=g10368.t13
HiC_scaffold_2	AUGUSTUS	stop_codon	94494262	94494264	.	+	0	ID=g10368.t1.stop1;Parent=g10368.t1
HiC_scaffold_2	AUGUSTUS	stop_codon	94494262	94494264	.	+	0	ID=g10368.t2.stop1;Parent=g10368.t2
HiC_scaffold_2	AUGUSTUS	stop_codon	94494262	94494264	.	+	0	ID=g10368.t3.stop1;Parent=g10368.t3
HiC_scaffold_2	gmst	CDS	94521203	94521278	122.069682	+	2	ID=g10368.t9.CDS15;Parent=g10368.t9
HiC_scaffold_2	gmst	exon	94521203	94521278	122.069682	+	2	ID=g10368.t9.exon15;Parent=g10368.t9
HiC_scaffold_2	gmst	CDS	94521203	94521278	124.922724	+	2	ID=g10368.t6.CDS16;Parent=g10368.t6
HiC_scaffold_2	gmst	exon	94521203	94521278	124.922724	+	2	ID=g10368.t6.exon16;Parent=g10368.t6
HiC_scaffold_2	gmst	CDS	94521203	94521278	126.182215	+	2	ID=g10368.t5.CDS15;Parent=g10368.t5
HiC_scaffold_2	gmst	exon	94521203	94521278	126.182215	+	2	ID=g10368.t5.exon15;Parent=g10368.t5
HiC_scaffold_2	gmst	CDS	94521203	94521278	126.224604	+	2	ID=g10368.t10.CDS16;Parent=g10368.t10
HiC_scaffold_2	gmst	exon	94521203	94521278	126.224604	+	2	ID=g10368.t10.exon16;Parent=g10368.t10
HiC_scaffold_2	gmst	CDS	94521203	94521278	127.484095	+	2	ID=g10368.t11.CDS15;Parent=g10368.t11
HiC_scaffold_2	gmst	exon	94521203	94521278	127.484095	+	2	ID=g10368.t11.exon15;Parent=g10368.t11
HiC_scaffold_2	gmst	CDS	94521203	94521278	129.218348	+	2	ID=g10368.t8.CDS16;Parent=g10368.t8
HiC_scaffold_2	gmst	exon	94521203	94521278	129.218348	+	2	ID=g10368.t8.exon16;Parent=g10368.t8
HiC_scaffold_2	gmst	CDS	94521203	94521278	130.337136	+	2	ID=g10368.t4.CDS16;Parent=g10368.t4
HiC_scaffold_2	gmst	exon	94521203	94521278	130.337136	+	2	ID=g10368.t4.exon16;Parent=g10368.t4
HiC_scaffold_2	gmst	CDS	94521203	94521278	131.639016	+	2	ID=g10368.t7.CDS16;Parent=g10368.t7
HiC_scaffold_2	gmst	exon	94521203	94521278	131.639016	+	2	ID=g10368.t7.exon16;Parent=g10368.t7
HiC_scaffold_2	gmst	CDS	94521203	94521278	133.891832	+	2	ID=g10368.t12.CDS17;Parent=g10368.t12
HiC_scaffold_2	gmst	exon	94521203	94521278	133.891832	+	2	ID=g10368.t12.exon17;Parent=g10368.t12
HiC_scaffold_2	gmst	CDS	94521203	94521278	135.546969	+	2	ID=g10368.t13.CDS15;Parent=g10368.t13
HiC_scaffold_2	gmst	exon	94521203	94521278	135.546969	+	2	ID=g10368.t13.exon15;Parent=g10368.t13
HiC_scaffold_2	gmst	intron	94521279	94525170	122.069682	+	0	ID=g10368.t9.intron15;Parent=g10368.t9
HiC_scaffold_2	gmst	intron	94521279	94525170	124.922724	+	0	ID=g10368.t6.intron16;Parent=g10368.t6
HiC_scaffold_2	gmst	intron	94521279	94525170	126.182215	+	0	ID=g10368.t5.intron15;Parent=g10368.t5
HiC_scaffold_2	gmst	intron	94521279	94525170	126.224604	+	0	ID=g10368.t10.intron16;Parent=g10368.t10
HiC_scaffold_2	gmst	intron	94521279	94525170	127.484095	+	0	ID=g10368.t11.intron15;Parent=g10368.t11
HiC_scaffold_2	gmst	intron	94521279	94525170	129.218348	+	0	ID=g10368.t8.intron16;Parent=g10368.t8
HiC_scaffold_2	gmst	intron	94521279	94525170	130.337136	+	0	ID=g10368.t4.intron16;Parent=g10368.t4
HiC_scaffold_2	gmst	intron	94521279	94525170	131.639016	+	0	ID=g10368.t7.intron16;Parent=g10368.t7
HiC_scaffold_2	gmst	intron	94521279	94525170	133.891832	+	0	ID=g10368.t12.intron17;Parent=g10368.t12
HiC_scaffold_2	gmst	intron	94521279	94525170	135.546969	+	0	ID=g10368.t13.intron15;Parent=g10368.t13
HiC_scaffold_2	gmst	CDS	94525171	94525265	122.069682	+	1	ID=g10368.t9.CDS16;Parent=g10368.t9
HiC_scaffold_2	gmst	exon	94525171	94525265	122.069682	+	1	ID=g10368.t9.exon16;Parent=g10368.t9
HiC_scaffold_2	gmst	CDS	94525171	94525265	124.922724	+	1	ID=g10368.t6.CDS17;Parent=g10368.t6
HiC_scaffold_2	gmst	exon	94525171	94525265	124.922724	+	1	ID=g10368.t6.exon17;Parent=g10368.t6
HiC_scaffold_2	gmst	CDS	94525171	94525265	126.182215	+	1	ID=g10368.t5.CDS16;Parent=g10368.t5
HiC_scaffold_2	gmst	exon	94525171	94525265	126.182215	+	1	ID=g10368.t5.exon16;Parent=g10368.t5
HiC_scaffold_2	gmst	CDS	94525171	94525265	126.224604	+	1	ID=g10368.t10.CDS17;Parent=g10368.t10
HiC_scaffold_2	gmst	exon	94525171	94525265	126.224604	+	1	ID=g10368.t10.exon17;Parent=g10368.t10
HiC_scaffold_2	gmst	CDS	94525171	94525265	127.484095	+	1	ID=g10368.t11.CDS16;Parent=g10368.t11
HiC_scaffold_2	gmst	exon	94525171	94525265	127.484095	+	1	ID=g10368.t11.exon16;Parent=g10368.t11
HiC_scaffold_2	gmst	CDS	94525171	94525265	129.218348	+	1	ID=g10368.t8.CDS17;Parent=g10368.t8
HiC_scaffold_2	gmst	exon	94525171	94525265	129.218348	+	1	ID=g10368.t8.exon17;Parent=g10368.t8
HiC_scaffold_2	gmst	CDS	94525171	94525265	130.337136	+	1	ID=g10368.t4.CDS17;Parent=g10368.t4
HiC_scaffold_2	gmst	exon	94525171	94525265	130.337136	+	1	ID=g10368.t4.exon17;Parent=g10368.t4
HiC_scaffold_2	gmst	CDS	94525171	94525265	131.639016	+	1	ID=g10368.t7.CDS17;Parent=g10368.t7
HiC_scaffold_2	gmst	exon	94525171	94525265	131.639016	+	1	ID=g10368.t7.exon17;Parent=g10368.t7
HiC_scaffold_2	gmst	CDS	94525171	94525265	133.891832	+	1	ID=g10368.t12.CDS18;Parent=g10368.t12
HiC_scaffold_2	gmst	exon	94525171	94525265	133.891832	+	1	ID=g10368.t12.exon18;Parent=g10368.t12
HiC_scaffold_2	gmst	CDS	94525171	94525265	135.546969	+	1	ID=g10368.t13.CDS16;Parent=g10368.t13
HiC_scaffold_2	gmst	exon	94525171	94525265	135.546969	+	1	ID=g10368.t13.exon16;Parent=g10368.t13
HiC_scaffold_2	gmst	intron	94525266	94527053	122.069682	+	0	ID=g10368.t9.intron16;Parent=g10368.t9
HiC_scaffold_2	gmst	intron	94525266	94527053	124.922724	+	0	ID=g10368.t6.intron17;Parent=g10368.t6
HiC_scaffold_2	gmst	intron	94525266	94527053	126.182215	+	0	ID=g10368.t5.intron16;Parent=g10368.t5
HiC_scaffold_2	gmst	intron	94525266	94527053	126.224604	+	0	ID=g10368.t10.intron17;Parent=g10368.t10
HiC_scaffold_2	gmst	intron	94525266	94527053	127.484095	+	0	ID=g10368.t11.intron16;Parent=g10368.t11
HiC_scaffold_2	gmst	intron	94525266	94527053	129.218348	+	0	ID=g10368.t8.intron17;Parent=g10368.t8
HiC_scaffold_2	gmst	intron	94525266	94527053	130.337136	+	0	ID=g10368.t4.intron17;Parent=g10368.t4
HiC_scaffold_2	gmst	intron	94525266	94527053	131.639016	+	0	ID=g10368.t7.intron17;Parent=g10368.t7
HiC_scaffold_2	gmst	intron	94525266	94527053	133.891832	+	0	ID=g10368.t12.intron18;Parent=g10368.t12
HiC_scaffold_2	gmst	intron	94525266	94527053	135.546969	+	0	ID=g10368.t13.intron16;Parent=g10368.t13
HiC_scaffold_2	gmst	CDS	94527054	94527282	122.069682	+	2	ID=g10368.t9.CDS17;Parent=g10368.t9
HiC_scaffold_2	gmst	exon	94527054	94527282	122.069682	+	2	ID=g10368.t9.exon17;Parent=g10368.t9
HiC_scaffold_2	gmst	CDS	94527054	94527282	124.922724	+	2	ID=g10368.t6.CDS18;Parent=g10368.t6
HiC_scaffold_2	gmst	exon	94527054	94527282	124.922724	+	2	ID=g10368.t6.exon18;Parent=g10368.t6
HiC_scaffold_2	gmst	CDS	94527054	94527282	126.182215	+	2	ID=g10368.t5.CDS17;Parent=g10368.t5
HiC_scaffold_2	gmst	exon	94527054	94527282	126.182215	+	2	ID=g10368.t5.exon17;Parent=g10368.t5
HiC_scaffold_2	gmst	CDS	94527054	94527282	126.224604	+	2	ID=g10368.t10.CDS18;Parent=g10368.t10
HiC_scaffold_2	gmst	exon	94527054	94527282	126.224604	+	2	ID=g10368.t10.exon18;Parent=g10368.t10
HiC_scaffold_2	gmst	CDS	94527054	94527282	127.484095	+	2	ID=g10368.t11.CDS17;Parent=g10368.t11
HiC_scaffold_2	gmst	exon	94527054	94527282	127.484095	+	2	ID=g10368.t11.exon17;Parent=g10368.t11
HiC_scaffold_2	gmst	CDS	94527054	94527282	129.218348	+	2	ID=g10368.t8.CDS18;Parent=g10368.t8
HiC_scaffold_2	gmst	exon	94527054	94527282	129.218348	+	2	ID=g10368.t8.exon18;Parent=g10368.t8
HiC_scaffold_2	gmst	CDS	94527054	94527282	130.337136	+	2	ID=g10368.t4.CDS18;Parent=g10368.t4
HiC_scaffold_2	gmst	exon	94527054	94527282	130.337136	+	2	ID=g10368.t4.exon18;Parent=g10368.t4
HiC_scaffold_2	gmst	CDS	94527054	94527282	131.639016	+	2	ID=g10368.t7.CDS18;Parent=g10368.t7
HiC_scaffold_2	gmst	exon	94527054	94527282	131.639016	+	2	ID=g10368.t7.exon18;Parent=g10368.t7
HiC_scaffold_2	gmst	CDS	94527054	94527282	133.891832	+	2	ID=g10368.t12.CDS19;Parent=g10368.t12
HiC_scaffold_2	gmst	exon	94527054	94527282	133.891832	+	2	ID=g10368.t12.exon19;Parent=g10368.t12
HiC_scaffold_2	gmst	CDS	94527054	94527282	135.546969	+	2	ID=g10368.t13.CDS17;Parent=g10368.t13
HiC_scaffold_2	gmst	exon	94527054	94527282	135.546969	+	2	ID=g10368.t13.exon17;Parent=g10368.t13
HiC_scaffold_2	gmst	intron	94527283	94528725	126.182215	+	0	ID=g10368.t5.intron17;Parent=g10368.t5
HiC_scaffold_2	gmst	intron	94527283	94528725	127.484095	+	0	ID=g10368.t11.intron17;Parent=g10368.t11
HiC_scaffold_2	gmst	intron	94527283	94528725	129.218348	+	0	ID=g10368.t8.intron18;Parent=g10368.t8
HiC_scaffold_2	gmst	intron	94527283	94528725	130.337136	+	0	ID=g10368.t4.intron18;Parent=g10368.t4
HiC_scaffold_2	gmst	intron	94527283	94528725	131.639016	+	0	ID=g10368.t7.intron18;Parent=g10368.t7
HiC_scaffold_2	gmst	intron	94527283	94528725	133.891832	+	0	ID=g10368.t12.intron19;Parent=g10368.t12
HiC_scaffold_2	gmst	intron	94527283	94530046	122.069682	+	0	ID=g10368.t9.intron17;Parent=g10368.t9
HiC_scaffold_2	gmst	intron	94527283	94530046	124.922724	+	0	ID=g10368.t6.intron18;Parent=g10368.t6
HiC_scaffold_2	gmst	intron	94527283	94530046	126.224604	+	0	ID=g10368.t10.intron18;Parent=g10368.t10
HiC_scaffold_2	gmst	intron	94527283	94530046	135.546969	+	0	ID=g10368.t13.intron17;Parent=g10368.t13
HiC_scaffold_2	gmst	CDS	94528726	94528792	126.182215	+	1	ID=g10368.t5.CDS18;Parent=g10368.t5
HiC_scaffold_2	gmst	exon	94528726	94528792	126.182215	+	1	ID=g10368.t5.exon18;Parent=g10368.t5
HiC_scaffold_2	gmst	CDS	94528726	94528792	127.484095	+	1	ID=g10368.t11.CDS18;Parent=g10368.t11
HiC_scaffold_2	gmst	exon	94528726	94528792	127.484095	+	1	ID=g10368.t11.exon18;Parent=g10368.t11
HiC_scaffold_2	gmst	CDS	94528726	94528792	129.218348	+	1	ID=g10368.t8.CDS19;Parent=g10368.t8
HiC_scaffold_2	gmst	exon	94528726	94528792	129.218348	+	1	ID=g10368.t8.exon19;Parent=g10368.t8
HiC_scaffold_2	gmst	CDS	94528726	94528792	130.337136	+	1	ID=g10368.t4.CDS19;Parent=g10368.t4
HiC_scaffold_2	gmst	exon	94528726	94528792	130.337136	+	1	ID=g10368.t4.exon19;Parent=g10368.t4
HiC_scaffold_2	gmst	CDS	94528726	94528792	131.639016	+	1	ID=g10368.t7.CDS19;Parent=g10368.t7
HiC_scaffold_2	gmst	exon	94528726	94528792	131.639016	+	1	ID=g10368.t7.exon19;Parent=g10368.t7
HiC_scaffold_2	gmst	CDS	94528726	94528792	133.891832	+	1	ID=g10368.t12.CDS20;Parent=g10368.t12
HiC_scaffold_2	gmst	exon	94528726	94528792	133.891832	+	1	ID=g10368.t12.exon20;Parent=g10368.t12
HiC_scaffold_2	gmst	stop_codon	94528790	94528792	126.182215	+	0	ID=g10368.t5.stop1;Parent=g10368.t5
HiC_scaffold_2	gmst	stop_codon	94528790	94528792	127.484095	+	0	ID=g10368.t11.stop1;Parent=g10368.t11
HiC_scaffold_2	gmst	stop_codon	94528790	94528792	129.218348	+	0	ID=g10368.t8.stop1;Parent=g10368.t8
HiC_scaffold_2	gmst	stop_codon	94528790	94528792	130.337136	+	0	ID=g10368.t4.stop1;Parent=g10368.t4
HiC_scaffold_2	gmst	stop_codon	94528790	94528792	131.639016	+	0	ID=g10368.t7.stop1;Parent=g10368.t7
HiC_scaffold_2	gmst	stop_codon	94528790	94528792	133.891832	+	0	ID=g10368.t12.stop1;Parent=g10368.t12
HiC_scaffold_2	gmst	CDS	94530047	94530050	122.069682	+	1	ID=g10368.t9.CDS18;Parent=g10368.t9
HiC_scaffold_2	gmst	exon	94530047	94530050	122.069682	+	1	ID=g10368.t9.exon18;Parent=g10368.t9
HiC_scaffold_2	gmst	CDS	94530047	94530050	124.922724	+	1	ID=g10368.t6.CDS19;Parent=g10368.t6
HiC_scaffold_2	gmst	exon	94530047	94530050	124.922724	+	1	ID=g10368.t6.exon19;Parent=g10368.t6
HiC_scaffold_2	gmst	CDS	94530047	94530050	126.224604	+	1	ID=g10368.t10.CDS19;Parent=g10368.t10
HiC_scaffold_2	gmst	exon	94530047	94530050	126.224604	+	1	ID=g10368.t10.exon19;Parent=g10368.t10
HiC_scaffold_2	gmst	CDS	94530047	94530050	135.546969	+	1	ID=g10368.t13.CDS18;Parent=g10368.t13
HiC_scaffold_2	gmst	exon	94530047	94530050	135.546969	+	1	ID=g10368.t13.exon18;Parent=g10368.t13
HiC_scaffold_2	gmst	stop_codon	94530048	94530050	122.069682	+	0	ID=g10368.t9.stop1;Parent=g10368.t9
HiC_scaffold_2	gmst	stop_codon	94530048	94530050	124.922724	+	0	ID=g10368.t6.stop1;Parent=g10368.t6
HiC_scaffold_2	gmst	stop_codon	94530048	94530050	126.224604	+	0	ID=g10368.t10.stop1;Parent=g10368.t10
HiC_scaffold_2	gmst	stop_codon	94530048	94530050	135.546969	+	0	ID=g10368.t13.stop1;Parent=g10368.t13
HiC_scaffold_2	AUGUSTUS	stop_codon	94643965	94643967	.	-	0	ID=g10369.t1.stop1;Parent=g10369.t1
HiC_scaffold_2	AUGUSTUS	stop_codon	94643965	94643967	.	-	0	ID=g10369.t2.stop1;Parent=g10369.t2
HiC_scaffold_2	AUGUSTUS	stop_codon	94643965	94643967	.	-	0	ID=g10369.t3.stop1;Parent=g10369.t3
HiC_scaffold_2	AUGUSTUS	stop_codon	94643965	94643967	.	-	0	ID=g10369.t4.stop1;Parent=g10369.t4
HiC_scaffold_2	AUGUSTUS	stop_codon	94643965	94643967	.	-	0	ID=g10369.t5.stop1;Parent=g10369.t5
HiC_scaffold_2	AUGUSTUS	stop_codon	94643965	94643967	.	-	0	ID=g10369.t6.stop1;Parent=g10369.t6
HiC_scaffold_2	GeneMark.hmm3	stop_codon	94643965	94643967	.	-	0	ID=g10369.t7.stop1;Parent=g10369.t7
HiC_scaffold_2	AUGUSTUS	stop_codon	94643965	94643967	.	-	0	ID=g10369.t8.stop1;Parent=g10369.t8
HiC_scaffold_2	AUGUSTUS	exon	94643965	94644145	.	-	.	ID=g10369.t1.exon1;Parent=g10369.t1
HiC_scaffold_2	AUGUSTUS	exon	94643965	94644145	.	-	.	ID=g10369.t2.exon1;Parent=g10369.t2
HiC_scaffold_2	AUGUSTUS	exon	94643965	94644145	.	-	.	ID=g10369.t3.exon1;Parent=g10369.t3
HiC_scaffold_2	AUGUSTUS	exon	94643965	94644145	.	-	.	ID=g10369.t4.exon1;Parent=g10369.t4
HiC_scaffold_2	AUGUSTUS	exon	94643965	94644145	.	-	.	ID=g10369.t5.exon1;Parent=g10369.t5
HiC_scaffold_2	AUGUSTUS	exon	94643965	94644145	.	-	.	ID=g10369.t6.exon1;Parent=g10369.t6
HiC_scaffold_2	GeneMark.hmm3	CDS	94643965	94644145	.	-	1	ID=g10369.t7.CDS1;Parent=g10369.t7
HiC_scaffold_2	GeneMark.hmm3	exon	94643965	94644145	.	-	1	ID=g10369.t7.exon1;Parent=g10369.t7
HiC_scaffold_2	AUGUSTUS	exon	94643965	94644145	.	-	.	ID=g10369.t8.exon1;Parent=g10369.t8
HiC_scaffold_2	AUGUSTUS	CDS	94643965	94644145	1.0	-	1	ID=g10369.t1.CDS1;Parent=g10369.t1
HiC_scaffold_2	AUGUSTUS	CDS	94643965	94644145	1.0	-	1	ID=g10369.t2.CDS1;Parent=g10369.t2
HiC_scaffold_2	AUGUSTUS	CDS	94643965	94644145	1.0	-	1	ID=g10369.t3.CDS1;Parent=g10369.t3
HiC_scaffold_2	AUGUSTUS	CDS	94643965	94644145	1.0	-	1	ID=g10369.t4.CDS1;Parent=g10369.t4
HiC_scaffold_2	AUGUSTUS	CDS	94643965	94644145	1.0	-	1	ID=g10369.t5.CDS1;Parent=g10369.t5
HiC_scaffold_2	AUGUSTUS	CDS	94643965	94644145	1.0	-	1	ID=g10369.t6.CDS1;Parent=g10369.t6
HiC_scaffold_2	AUGUSTUS	CDS	94643965	94644145	1.0	-	1	ID=g10369.t8.CDS1;Parent=g10369.t8
HiC_scaffold_2	GeneMark.hmm3	mRNA	94643965	94819801	.	-	.	ID=g10369.t7;Parent=g10369;em_target=9668.ENSMPUP00000008247;em_score=4314.7;em_evalue=0.0;em_tcov=.;em_OGs=COG0666@1|root,KOG4177@2759|Eukaryota,38BVK@33154|Opisthokonta,3BGGV@33208|Metazoa,3CT1S@33213|Bilateria,482US@7711|Chordata,49452@7742|Vertebrata,3JPKJ@40674|Mammalia,3EN77@33554|Carnivora;em_COG_cat=M;em_desc=Ankyrin 2, neuronal;em_max_annot_lvl=33208|Metazoa;em_Preferred_name=ANK2;em_KEGG_ko=ko:K10380,ko:K21440;em_KEGG_Pathway=ko04624,ko05205,map04624,map05205;em_BRITE=ko00000,ko00001,ko04131,ko04812;em_PFAMs=Ank_2,Ank_3,Ank_4,Ank_5,Death,ZU5;em_GOs=GO:0000902,GO:0000904,GO:0001508,GO:0002027,GO:0003008,GO:0003012,GO:0003013,GO:0003015,GO:0003205,GO:0003230,GO:0003279,GO:0003283,GO:0003674,GO:0005488,GO:0005515,GO:0005575,GO:0005622,GO:0005623,GO:0005737,GO:0005829,GO:0005886,GO:0005887,GO:0005911,GO:0006810,GO:0006811,GO:0006812,GO:0006816,GO:0006873,GO:0006874,GO:0006875,GO:0006888,GO:0006928,GO:0006935,GO:0006936,GO:0006937,GO:0006941,GO:0006942,GO:0007009,GO:0007154,GO:0007165,GO:0007267,GO:0007275,GO:0007399,GO:0007409,GO:0007411,GO:0007507,GO:0008015,GO:0008016,GO:0008092,GO:0008104,GO:0008150,GO:0009605,GO:0009653,GO:0009893,GO:0009987,GO:0010171,GO:0010256,GO:0010468,GO:0010522,GO:0010604,GO:0010628,GO:0010646,GO:0010880,GO:0010881,GO:0010882,GO:0010959,GO:0014069,GO:0014704,GO:0015459,GO:0016020,GO:0016021,GO:0016043,GO:0016192,GO:0016247,GO:0016323,GO:0016328,GO:0019222,GO:0019722,GO:0019725,GO:0019899,GO:0019900,GO:0019901,GO:0019932,GO:0022008,GO:0022898,GO:0023051,GO:0023052,GO:0030001,GO:0030003,GO:0030016,GO:0030017,GO:0030018,GO:0030029,GO:0030030,GO:0030048,GO:0030054,GO:0030154,GO:0030182,GO:0030315,GO:0030507,GO:0030674,GO:0031175,GO:0031224,GO:0031226,GO:0031430,GO:0031647,GO:0031672,GO:0031674,GO:0032279,GO:0032409,GO:0032411,GO:0032412,GO:0032414,GO:0032501,GO:0032502,GO:0032879,GO:0032970,GO:0032989,GO:0032990,GO:0033036,GO:0033292,GO:0033365,GO:0033563,GO:0034394,GO:0034613,GO:0034762,GO:0034764,GO:0034765,GO:0034767,GO:0035556,GO:0035637,GO:0036309,GO:0036371,GO:0040008,GO:0040011,GO:0040014,GO:0040018,GO:0042221,GO:0042330,GO:0042383,GO:0042391,GO:0042592,GO:0042692,GO:0043034,GO:0043226,GO:0043228,GO:0043229,GO:0043232,GO:0043266,GO:0043268,GO:0043269,GO:0043270,GO:0043292,GO:0044057,GO:0044093,GO:0044291,GO:0044325,GO:0044422,GO:0044424,GO:0044425,GO:0044444,GO:0044449,GO:0044456,GO:0044459,GO:0044464,GO:0045202,GO:0045927,GO:0046907,GO:0048193,GO:0048468,GO:0048471,GO:0048513,GO:0048518,GO:0048522,GO:0048638,GO:0048639,GO:0048666,GO:0048667,GO:0048699,GO:0048731,GO:0048812,GO:0048856,GO:0048858,GO:0048869,GO:0048878,GO:0050789,GO:0050793,GO:0050794,GO:0050801,GO:0050821,GO:0050839,GO:0050896,GO:0051049,GO:0051050,GO:0051094,GO:0051117,GO:0051179,GO:0051234,GO:0051239,GO:0051240,GO:0051270,GO:0051279,GO:0051282,GO:0051641,GO:0051649,GO:0051716,GO:0051899,GO:0051924,GO:0051928,GO:0055001,GO:0055065,GO:0055074,GO:0055080,GO:0055082,GO:0055117,GO:0060047,GO:0060048,GO:0060090,GO:0060255,GO:0060306,GO:0060307,GO:0060341,GO:0061024,GO:0061061,GO:0061337,GO:0061564,GO:0065007,GO:0065008,GO:0065009,GO:0070252,GO:0070296,GO:0070727,GO:0070838,GO:0070972,GO:0071840,GO:0071944,GO:0072359,GO:0072503,GO:0072507,GO:0072511,GO:0072657,GO:0072659,GO:0086001,GO:0086002,GO:0086003,GO:0086004,GO:0086005,GO:0086010,GO:0086012,GO:0086014,GO:0086015,GO:0086018,GO:0086019,GO:0086026,GO:0086036,GO:0086046,GO:0086065,GO:0086066,GO:0086070,GO:0086091,GO:0090257,GO:0097458,GO:0097485,GO:0098590,GO:0098771,GO:0098772,GO:0098794,GO:0098900,GO:0098901,GO:0098904,GO:0098907,GO:0098910,GO:0098984,GO:0099080,GO:0099081,GO:0099106,GO:0099512,GO:0099572,GO:0099623,GO:0120036,GO:0120039,GO:1901016,GO:1901018,GO:1901019,GO:1901021,GO:1901379,GO:1901381,GO:1903115,GO:1903169,GO:1903522,GO:1903779,GO:1904062,GO:1904064,GO:1904427,GO:1990778,GO:2001257,GO:2001259
HiC_scaffold_2	AUGUSTUS	gene	94643965	94866885	.	-	.	ID=g10369
HiC_scaffold_2	AUGUSTUS	mRNA	94643965	94866885	.	-	.	ID=g10369.t8;Parent=g10369;em_target=9707.XP_004406875.1;em_score=8368.0;em_evalue=0.0;em_tcov=.;em_OGs=COG0666@1|root,KOG4177@2759|Eukaryota,38BVK@33154|Opisthokonta,3BGGV@33208|Metazoa,3CT1S@33213|Bilateria,482US@7711|Chordata,49452@7742|Vertebrata,3JPKJ@40674|Mammalia,3EN77@33554|Carnivora;em_COG_cat=M;em_desc=Ankyrin 2, neuronal;em_max_annot_lvl=33208|Metazoa;em_Preferred_name=ANK2;em_KEGG_ko=ko:K10380,ko:K21440;em_KEGG_Pathway=ko04624,ko05205,map04624,map05205;em_BRITE=ko00000,ko00001,ko04131,ko04812;em_PFAMs=Ank_2,Ank_3,Ank_4,Ank_5,Death,ZU5;em_GOs=GO:0000902,GO:0000904,GO:0001508,GO:0002027,GO:0003008,GO:0003012,GO:0003013,GO:0003015,GO:0003205,GO:0003230,GO:0003279,GO:0003283,GO:0003674,GO:0005488,GO:0005515,GO:0005575,GO:0005622,GO:0005623,GO:0005737,GO:0005829,GO:0005886,GO:0005887,GO:0005911,GO:0006810,GO:0006811,GO:0006812,GO:0006816,GO:0006873,GO:0006874,GO:0006875,GO:0006888,GO:0006928,GO:0006935,GO:0006936,GO:0006937,GO:0006941,GO:0006942,GO:0007009,GO:0007154,GO:0007165,GO:0007267,GO:0007275,GO:0007399,GO:0007409,GO:0007411,GO:0007507,GO:0008015,GO:0008016,GO:0008092,GO:0008104,GO:0008150,GO:0009605,GO:0009653,GO:0009893,GO:0009987,GO:0010171,GO:0010256,GO:0010468,GO:0010522,GO:0010604,GO:0010628,GO:0010646,GO:0010880,GO:0010881,GO:0010882,GO:0010959,GO:0014069,GO:0014704,GO:0015459,GO:0016020,GO:0016021,GO:0016043,GO:0016192,GO:0016247,GO:0016323,GO:0016328,GO:0019222,GO:0019722,GO:0019725,GO:0019899,GO:0019900,GO:0019901,GO:0019932,GO:0022008,GO:0022898,GO:0023051,GO:0023052,GO:0030001,GO:0030003,GO:0030016,GO:0030017,GO:0030018,GO:0030029,GO:0030030,GO:0030048,GO:0030054,GO:0030154,GO:0030182,GO:0030315,GO:0030507,GO:0030674,GO:0031175,GO:0031224,GO:0031226,GO:0031430,GO:0031647,GO:0031672,GO:0031674,GO:0032279,GO:0032409,GO:0032411,GO:0032412,GO:0032414,GO:0032501,GO:0032502,GO:0032879,GO:0032970,GO:0032989,GO:0032990,GO:0033036,GO:0033292,GO:0033365,GO:0033563,GO:0034394,GO:0034613,GO:0034762,GO:0034764,GO:0034765,GO:0034767,GO:0035556,GO:0035637,GO:0036309,GO:0036371,GO:0040008,GO:0040011,GO:0040014,GO:0040018,GO:0042221,GO:0042330,GO:0042383,GO:0042391,GO:0042592,GO:0042692,GO:0043034,GO:0043226,GO:0043228,GO:0043229,GO:0043232,GO:0043266,GO:0043268,GO:0043269,GO:0043270,GO:0043292,GO:0044057,GO:0044093,GO:0044291,GO:0044325,GO:0044422,GO:0044424,GO:0044425,GO:0044444,GO:0044449,GO:0044456,GO:0044459,GO:0044464,GO:0045202,GO:0045927,GO:0046907,GO:0048193,GO:0048468,GO:0048471,GO:0048513,GO:0048518,GO:0048522,GO:0048638,GO:0048639,GO:0048666,GO:0048667,GO:0048699,GO:0048731,GO:0048812,GO:0048856,GO:0048858,GO:0048869,GO:0048878,GO:0050789,GO:0050793,GO:0050794,GO:0050801,GO:0050821,GO:0050839,GO:0050896,GO:0051049,GO:0051050,GO:0051094,GO:0051117,GO:0051179,GO:0051234,GO:0051239,GO:0051240,GO:0051270,GO:0051279,GO:0051282,GO:0051641,GO:0051649,GO:0051716,GO:0051899,GO:0051924,GO:0051928,GO:0055001,GO:0055065,GO:0055074,GO:0055080,GO:0055082,GO:0055117,GO:0060047,GO:0060048,GO:0060090,GO:0060255,GO:0060306,GO:0060307,GO:0060341,GO:0061024,GO:0061061,GO:0061337,GO:0061564,GO:0065007,GO:0065008,GO:0065009,GO:0070252,GO:0070296,GO:0070727,GO:0070838,GO:0070972,GO:0071840,GO:0071944,GO:0072359,GO:0072503,GO:0072507,GO:0072511,GO:0072657,GO:0072659,GO:0086001,GO:0086002,GO:0086003,GO:0086004,GO:0086005,GO:0086010,GO:0086012,GO:0086014,GO:0086015,GO:0086018,GO:0086019,GO:0086026,GO:0086036,GO:0086046,GO:0086065,GO:0086066,GO:0086070,GO:0086091,GO:0090257,GO:0097458,GO:0097485,GO:0098590,GO:0098771,GO:0098772,GO:0098794,GO:0098900,GO:0098901,GO:0098904,GO:0098907,GO:0098910,GO:0098984,GO:0099080,GO:0099081,GO:0099106,GO:0099512,GO:0099572,GO:0099623,GO:0120036,GO:0120039,GO:1901016,GO:1901018,GO:1901019,GO:1901021,GO:1901379,GO:1901381,GO:1903115,GO:1903169,GO:1903522,GO:1903779,GO:1904062,GO:1904064,GO:1904427,GO:1990778,GO:2001257,GO:2001259
HiC_scaffold_2	AUGUSTUS	mRNA	94643965	94866885	0.85	-	.	ID=g10369.t2;Parent=g10369;em_target=9707.XP_004406875.1;em_score=8409.6;em_evalue=0.0;em_tcov=.;em_OGs=COG0666@1|root,KOG4177@2759|Eukaryota,38BVK@33154|Opisthokonta,3BGGV@33208|Metazoa,3CT1S@33213|Bilateria,482US@7711|Chordata,49452@7742|Vertebrata,3JPKJ@40674|Mammalia,3EN77@33554|Carnivora;em_COG_cat=M;em_desc=Ankyrin 2, neuronal;em_max_annot_lvl=33208|Metazoa;em_Preferred_name=ANK2;em_KEGG_ko=ko:K10380,ko:K21440;em_KEGG_Pathway=ko04624,ko05205,map04624,map05205;em_BRITE=ko00000,ko00001,ko04131,ko04812;em_PFAMs=Ank_2,Ank_3,Ank_4,Ank_5,Death,ZU5;em_GOs=GO:0000902,GO:0000904,GO:0001508,GO:0002027,GO:0003008,GO:0003012,GO:0003013,GO:0003015,GO:0003205,GO:0003230,GO:0003279,GO:0003283,GO:0003674,GO:0005488,GO:0005515,GO:0005575,GO:0005622,GO:0005623,GO:0005737,GO:0005829,GO:0005886,GO:0005887,GO:0005911,GO:0006810,GO:0006811,GO:0006812,GO:0006816,GO:0006873,GO:0006874,GO:0006875,GO:0006888,GO:0006928,GO:0006935,GO:0006936,GO:0006937,GO:0006941,GO:0006942,GO:0007009,GO:0007154,GO:0007165,GO:0007267,GO:0007275,GO:0007399,GO:0007409,GO:0007411,GO:0007507,GO:0008015,GO:0008016,GO:0008092,GO:0008104,GO:0008150,GO:0009605,GO:0009653,GO:0009893,GO:0009987,GO:0010171,GO:0010256,GO:0010468,GO:0010522,GO:0010604,GO:0010628,GO:0010646,GO:0010880,GO:0010881,GO:0010882,GO:0010959,GO:0014069,GO:0014704,GO:0015459,GO:0016020,GO:0016021,GO:0016043,GO:0016192,GO:0016247,GO:0016323,GO:0016328,GO:0019222,GO:0019722,GO:0019725,GO:0019899,GO:0019900,GO:0019901,GO:0019932,GO:0022008,GO:0022898,GO:0023051,GO:0023052,GO:0030001,GO:0030003,GO:0030016,GO:0030017,GO:0030018,GO:0030029,GO:0030030,GO:0030048,GO:0030054,GO:0030154,GO:0030182,GO:0030315,GO:0030507,GO:0030674,GO:0031175,GO:0031224,GO:0031226,GO:0031430,GO:0031647,GO:0031672,GO:0031674,GO:0032279,GO:0032409,GO:0032411,GO:0032412,GO:0032414,GO:0032501,GO:0032502,GO:0032879,GO:0032970,GO:0032989,GO:0032990,GO:0033036,GO:0033292,GO:0033365,GO:0033563,GO:0034394,GO:0034613,GO:0034762,GO:0034764,GO:0034765,GO:0034767,GO:0035556,GO:0035637,GO:0036309,GO:0036371,GO:0040008,GO:0040011,GO:0040014,GO:0040018,GO:0042221,GO:0042330,GO:0042383,GO:0042391,GO:0042592,GO:0042692,GO:0043034,GO:0043226,GO:0043228,GO:0043229,GO:0043232,GO:0043266,GO:0043268,GO:0043269,GO:0043270,GO:0043292,GO:0044057,GO:0044093,GO:0044291,GO:0044325,GO:0044422,GO:0044424,GO:0044425,GO:0044444,GO:0044449,GO:0044456,GO:0044459,GO:0044464,GO:0045202,GO:0045927,GO:0046907,GO:0048193,GO:0048468,GO:0048471,GO:0048513,GO:0048518,GO:0048522,GO:0048638,GO:0048639,GO:0048666,GO:0048667,GO:0048699,GO:0048731,GO:0048812,GO:0048856,GO:0048858,GO:0048869,GO:0048878,GO:0050789,GO:0050793,GO:0050794,GO:0050801,GO:0050821,GO:0050839,GO:0050896,GO:0051049,GO:0051050,GO:0051094,GO:0051117,GO:0051179,GO:0051234,GO:0051239,GO:0051240,GO:0051270,GO:0051279,GO:0051282,GO:0051641,GO:0051649,GO:0051716,GO:0051899,GO:0051924,GO:0051928,GO:0055001,GO:0055065,GO:0055074,GO:0055080,GO:0055082,GO:0055117,GO:0060047,GO:0060048,GO:0060090,GO:0060255,GO:0060306,GO:0060307,GO:0060341,GO:0061024,GO:0061061,GO:0061337,GO:0061564,GO:0065007,GO:0065008,GO:0065009,GO:0070252,GO:0070296,GO:0070727,GO:0070838,GO:0070972,GO:0071840,GO:0071944,GO:0072359,GO:0072503,GO:0072507,GO:0072511,GO:0072657,GO:0072659,GO:0086001,GO:0086002,GO:0086003,GO:0086004,GO:0086005,GO:0086010,GO:0086012,GO:0086014,GO:0086015,GO:0086018,GO:0086019,GO:0086026,GO:0086036,GO:0086046,GO:0086065,GO:0086066,GO:0086070,GO:0086091,GO:0090257,GO:0097458,GO:0097485,GO:0098590,GO:0098771,GO:0098772,GO:0098794,GO:0098900,GO:0098901,GO:0098904,GO:0098907,GO:0098910,GO:0098984,GO:0099080,GO:0099081,GO:0099106,GO:0099512,GO:0099572,GO:0099623,GO:0120036,GO:0120039,GO:1901016,GO:1901018,GO:1901019,GO:1901021,GO:1901379,GO:1901381,GO:1903115,GO:1903169,GO:1903522,GO:1903779,GO:1904062,GO:1904064,GO:1904427,GO:1990778,GO:2001257,GO:2001259
HiC_scaffold_2	AUGUSTUS	mRNA	94643965	94866885	1.0	-	.	ID=g10369.t1;Parent=g10369;em_target=9707.XP_004406875.1;em_score=8392.0;em_evalue=0.0;em_tcov=.;em_OGs=COG0666@1|root,KOG4177@2759|Eukaryota,38BVK@33154|Opisthokonta,3BGGV@33208|Metazoa,3CT1S@33213|Bilateria,482US@7711|Chordata,49452@7742|Vertebrata,3JPKJ@40674|Mammalia,3EN77@33554|Carnivora;em_COG_cat=M;em_desc=Ankyrin 2, neuronal;em_max_annot_lvl=33208|Metazoa;em_Preferred_name=ANK2;em_KEGG_ko=ko:K10380,ko:K21440;em_KEGG_Pathway=ko04624,ko05205,map04624,map05205;em_BRITE=ko00000,ko00001,ko04131,ko04812;em_PFAMs=Ank_2,Ank_3,Ank_4,Ank_5,Death,ZU5;em_GOs=GO:0000902,GO:0000904,GO:0001508,GO:0002027,GO:0003008,GO:0003012,GO:0003013,GO:0003015,GO:0003205,GO:0003230,GO:0003279,GO:0003283,GO:0003674,GO:0005488,GO:0005515,GO:0005575,GO:0005622,GO:0005623,GO:0005737,GO:0005829,GO:0005886,GO:0005887,GO:0005911,GO:0006810,GO:0006811,GO:0006812,GO:0006816,GO:0006873,GO:0006874,GO:0006875,GO:0006888,GO:0006928,GO:0006935,GO:0006936,GO:0006937,GO:0006941,GO:0006942,GO:0007009,GO:0007154,GO:0007165,GO:0007267,GO:0007275,GO:0007399,GO:0007409,GO:0007411,GO:0007507,GO:0008015,GO:0008016,GO:0008092,GO:0008104,GO:0008150,GO:0009605,GO:0009653,GO:0009893,GO:0009987,GO:0010171,GO:0010256,GO:0010468,GO:0010522,GO:0010604,GO:0010628,GO:0010646,GO:0010880,GO:0010881,GO:0010882,GO:0010959,GO:0014069,GO:0014704,GO:0015459,GO:0016020,GO:0016021,GO:0016043,GO:0016192,GO:0016247,GO:0016323,GO:0016328,GO:0019222,GO:0019722,GO:0019725,GO:0019899,GO:0019900,GO:0019901,GO:0019932,GO:0022008,GO:0022898,GO:0023051,GO:0023052,GO:0030001,GO:0030003,GO:0030016,GO:0030017,GO:0030018,GO:0030029,GO:0030030,GO:0030048,GO:0030054,GO:0030154,GO:0030182,GO:0030315,GO:0030507,GO:0030674,GO:0031175,GO:0031224,GO:0031226,GO:0031430,GO:0031647,GO:0031672,GO:0031674,GO:0032279,GO:0032409,GO:0032411,GO:0032412,GO:0032414,GO:0032501,GO:0032502,GO:0032879,GO:0032970,GO:0032989,GO:0032990,GO:0033036,GO:0033292,GO:0033365,GO:0033563,GO:0034394,GO:0034613,GO:0034762,GO:0034764,GO:0034765,GO:0034767,GO:0035556,GO:0035637,GO:0036309,GO:0036371,GO:0040008,GO:0040011,GO:0040014,GO:0040018,GO:0042221,GO:0042330,GO:0042383,GO:0042391,GO:0042592,GO:0042692,GO:0043034,GO:0043226,GO:0043228,GO:0043229,GO:0043232,GO:0043266,GO:0043268,GO:0043269,GO:0043270,GO:0043292,GO:0044057,GO:0044093,GO:0044291,GO:0044325,GO:0044422,GO:0044424,GO:0044425,GO:0044444,GO:0044449,GO:0044456,GO:0044459,GO:0044464,GO:0045202,GO:0045927,GO:0046907,GO:0048193,GO:0048468,GO:0048471,GO:0048513,GO:0048518,GO:0048522,GO:0048638,GO:0048639,GO:0048666,GO:0048667,GO:0048699,GO:0048731,GO:0048812,GO:0048856,GO:0048858,GO:0048869,GO:0048878,GO:0050789,GO:0050793,GO:0050794,GO:0050801,GO:0050821,GO:0050839,GO:0050896,GO:0051049,GO:0051050,GO:0051094,GO:0051117,GO:0051179,GO:0051234,GO:0051239,GO:0051240,GO:0051270,GO:0051279,GO:0051282,GO:0051641,GO:0051649,GO:0051716,GO:0051899,GO:0051924,GO:0051928,GO:0055001,GO:0055065,GO:0055074,GO:0055080,GO:0055082,GO:0055117,GO:0060047,GO:0060048,GO:0060090,GO:0060255,GO:0060306,GO:0060307,GO:0060341,GO:0061024,GO:0061061,GO:0061337,GO:0061564,GO:0065007,GO:0065008,GO:0065009,GO:0070252,GO:0070296,GO:0070727,GO:0070838,GO:0070972,GO:0071840,GO:0071944,GO:0072359,GO:0072503,GO:0072507,GO:0072511,GO:0072657,GO:0072659,GO:0086001,GO:0086002,GO:0086003,GO:0086004,GO:0086005,GO:0086010,GO:0086012,GO:0086014,GO:0086015,GO:0086018,GO:0086019,GO:0086026,GO:0086036,GO:0086046,GO:0086065,GO:0086066,GO:0086070,GO:0086091,GO:0090257,GO:0097458,GO:0097485,GO:0098590,GO:0098771,GO:0098772,GO:0098794,GO:0098900,GO:0098901,GO:0098904,GO:0098907,GO:0098910,GO:0098984,GO:0099080,GO:0099081,GO:0099106,GO:0099512,GO:0099572,GO:0099623,GO:0120036,GO:0120039,GO:1901016,GO:1901018,GO:1901019,GO:1901021,GO:1901379,GO:1901381,GO:1903115,GO:1903169,GO:1903522,GO:1903779,GO:1904062,GO:1904064,GO:1904427,GO:1990778,GO:2001257,GO:2001259
HiC_scaffold_2	AUGUSTUS	mRNA	94643965	94866885	1.0	-	.	ID=g10369.t3;Parent=g10369;em_target=9707.XP_004406875.1;em_score=8430.2;em_evalue=0.0;em_tcov=.;em_OGs=COG0666@1|root,KOG4177@2759|Eukaryota,38BVK@33154|Opisthokonta,3BGGV@33208|Metazoa,3CT1S@33213|Bilateria,482US@7711|Chordata,49452@7742|Vertebrata,3JPKJ@40674|Mammalia,3EN77@33554|Carnivora;em_COG_cat=M;em_desc=Ankyrin 2, neuronal;em_max_annot_lvl=33208|Metazoa;em_Preferred_name=ANK2;em_KEGG_ko=ko:K10380,ko:K21440;em_KEGG_Pathway=ko04624,ko05205,map04624,map05205;em_BRITE=ko00000,ko00001,ko04131,ko04812;em_PFAMs=Ank_2,Ank_3,Ank_4,Ank_5,Death,ZU5;em_GOs=GO:0000902,GO:0000904,GO:0001508,GO:0002027,GO:0003008,GO:0003012,GO:0003013,GO:0003015,GO:0003205,GO:0003230,GO:0003279,GO:0003283,GO:0003674,GO:0005488,GO:0005515,GO:0005575,GO:0005622,GO:0005623,GO:0005737,GO:0005829,GO:0005886,GO:0005887,GO:0005911,GO:0006810,GO:0006811,GO:0006812,GO:0006816,GO:0006873,GO:0006874,GO:0006875,GO:0006888,GO:0006928,GO:0006935,GO:0006936,GO:0006937,GO:0006941,GO:0006942,GO:0007009,GO:0007154,GO:0007165,GO:0007267,GO:0007275,GO:0007399,GO:0007409,GO:0007411,GO:0007507,GO:0008015,GO:0008016,GO:0008092,GO:0008104,GO:0008150,GO:0009605,GO:0009653,GO:0009893,GO:0009987,GO:0010171,GO:0010256,GO:0010468,GO:0010522,GO:0010604,GO:0010628,GO:0010646,GO:0010880,GO:0010881,GO:0010882,GO:0010959,GO:0014069,GO:0014704,GO:0015459,GO:0016020,GO:0016021,GO:0016043,GO:0016192,GO:0016247,GO:0016323,GO:0016328,GO:0019222,GO:0019722,GO:0019725,GO:0019899,GO:0019900,GO:0019901,GO:0019932,GO:0022008,GO:0022898,GO:0023051,GO:0023052,GO:0030001,GO:0030003,GO:0030016,GO:0030017,GO:0030018,GO:0030029,GO:0030030,GO:0030048,GO:0030054,GO:0030154,GO:0030182,GO:0030315,GO:0030507,GO:0030674,GO:0031175,GO:0031224,GO:0031226,GO:0031430,GO:0031647,GO:0031672,GO:0031674,GO:0032279,GO:0032409,GO:0032411,GO:0032412,GO:0032414,GO:0032501,GO:0032502,GO:0032879,GO:0032970,GO:0032989,GO:0032990,GO:0033036,GO:0033292,GO:0033365,GO:0033563,GO:0034394,GO:0034613,GO:0034762,GO:0034764,GO:0034765,GO:0034767,GO:0035556,GO:0035637,GO:0036309,GO:0036371,GO:0040008,GO:0040011,GO:0040014,GO:0040018,GO:0042221,GO:0042330,GO:0042383,GO:0042391,GO:0042592,GO:0042692,GO:0043034,GO:0043226,GO:0043228,GO:0043229,GO:0043232,GO:0043266,GO:0043268,GO:0043269,GO:0043270,GO:0043292,GO:0044057,GO:0044093,GO:0044291,GO:0044325,GO:0044422,GO:0044424,GO:0044425,GO:0044444,GO:0044449,GO:0044456,GO:0044459,GO:0044464,GO:0045202,GO:0045927,GO:0046907,GO:0048193,GO:0048468,GO:0048471,GO:0048513,GO:0048518,GO:0048522,GO:0048638,GO:0048639,GO:0048666,GO:0048667,GO:0048699,GO:0048731,GO:0048812,GO:0048856,GO:0048858,GO:0048869,GO:0048878,GO:0050789,GO:0050793,GO:0050794,GO:0050801,GO:0050821,GO:0050839,GO:0050896,GO:0051049,GO:0051050,GO:0051094,GO:0051117,GO:0051179,GO:0051234,GO:0051239,GO:0051240,GO:0051270,GO:0051279,GO:0051282,GO:0051641,GO:0051649,GO:0051716,GO:0051899,GO:0051924,GO:0051928,GO:0055001,GO:0055065,GO:0055074,GO:0055080,GO:0055082,GO:0055117,GO:0060047,GO:0060048,GO:0060090,GO:0060255,GO:0060306,GO:0060307,GO:0060341,GO:0061024,GO:0061061,GO:0061337,GO:0061564,GO:0065007,GO:0065008,GO:0065009,GO:0070252,GO:0070296,GO:0070727,GO:0070838,GO:0070972,GO:0071840,GO:0071944,GO:0072359,GO:0072503,GO:0072507,GO:0072511,GO:0072657,GO:0072659,GO:0086001,GO:0086002,GO:0086003,GO:0086004,GO:0086005,GO:0086010,GO:0086012,GO:0086014,GO:0086015,GO:0086018,GO:0086019,GO:0086026,GO:0086036,GO:0086046,GO:0086065,GO:0086066,GO:0086070,GO:0086091,GO:0090257,GO:0097458,GO:0097485,GO:0098590,GO:0098771,GO:0098772,GO:0098794,GO:0098900,GO:0098901,GO:0098904,GO:0098907,GO:0098910,GO:0098984,GO:0099080,GO:0099081,GO:0099106,GO:0099512,GO:0099572,GO:0099623,GO:0120036,GO:0120039,GO:1901016,GO:1901018,GO:1901019,GO:1901021,GO:1901379,GO:1901381,GO:1903115,GO:1903169,GO:1903522,GO:1903779,GO:1904062,GO:1904064,GO:1904427,GO:1990778,GO:2001257,GO:2001259
HiC_scaffold_2	AUGUSTUS	mRNA	94643965	94866885	1.0	-	.	ID=g10369.t4;Parent=g10369;em_target=9707.XP_004406875.1;em_score=8264.9;em_evalue=0.0;em_tcov=.;em_OGs=COG0666@1|root,KOG4177@2759|Eukaryota,38BVK@33154|Opisthokonta,3BGGV@33208|Metazoa,3CT1S@33213|Bilateria,482US@7711|Chordata,49452@7742|Vertebrata,3JPKJ@40674|Mammalia,3EN77@33554|Carnivora;em_COG_cat=M;em_desc=Ankyrin 2, neuronal;em_max_annot_lvl=33208|Metazoa;em_Preferred_name=ANK2;em_KEGG_ko=ko:K10380,ko:K21440;em_KEGG_Pathway=ko04624,ko05205,map04624,map05205;em_BRITE=ko00000,ko00001,ko04131,ko04812;em_PFAMs=Ank_2,Ank_3,Ank_4,Ank_5,Death,ZU5;em_GOs=GO:0000902,GO:0000904,GO:0001508,GO:0002027,GO:0003008,GO:0003012,GO:0003013,GO:0003015,GO:0003205,GO:0003230,GO:0003279,GO:0003283,GO:0003674,GO:0005488,GO:0005515,GO:0005575,GO:0005622,GO:0005623,GO:0005737,GO:0005829,GO:0005886,GO:0005887,GO:0005911,GO:0006810,GO:0006811,GO:0006812,GO:0006816,GO:0006873,GO:0006874,GO:0006875,GO:0006888,GO:0006928,GO:0006935,GO:0006936,GO:0006937,GO:0006941,GO:0006942,GO:0007009,GO:0007154,GO:0007165,GO:0007267,GO:0007275,GO:0007399,GO:0007409,GO:0007411,GO:0007507,GO:0008015,GO:0008016,GO:0008092,GO:0008104,GO:0008150,GO:0009605,GO:0009653,GO:0009893,GO:0009987,GO:0010171,GO:0010256,GO:0010468,GO:0010522,GO:0010604,GO:0010628,GO:0010646,GO:0010880,GO:0010881,GO:0010882,GO:0010959,GO:0014069,GO:0014704,GO:0015459,GO:0016020,GO:0016021,GO:0016043,GO:0016192,GO:0016247,GO:0016323,GO:0016328,GO:0019222,GO:0019722,GO:0019725,GO:0019899,GO:0019900,GO:0019901,GO:0019932,GO:0022008,GO:0022898,GO:0023051,GO:0023052,GO:0030001,GO:0030003,GO:0030016,GO:0030017,GO:0030018,GO:0030029,GO:0030030,GO:0030048,GO:0030054,GO:0030154,GO:0030182,GO:0030315,GO:0030507,GO:0030674,GO:0031175,GO:0031224,GO:0031226,GO:0031430,GO:0031647,GO:0031672,GO:0031674,GO:0032279,GO:0032409,GO:0032411,GO:0032412,GO:0032414,GO:0032501,GO:0032502,GO:0032879,GO:0032970,GO:0032989,GO:0032990,GO:0033036,GO:0033292,GO:0033365,GO:0033563,GO:0034394,GO:0034613,GO:0034762,GO:0034764,GO:0034765,GO:0034767,GO:0035556,GO:0035637,GO:0036309,GO:0036371,GO:0040008,GO:0040011,GO:0040014,GO:0040018,GO:0042221,GO:0042330,GO:0042383,GO:0042391,GO:0042592,GO:0042692,GO:0043034,GO:0043226,GO:0043228,GO:0043229,GO:0043232,GO:0043266,GO:0043268,GO:0043269,GO:0043270,GO:0043292,GO:0044057,GO:0044093,GO:0044291,GO:0044325,GO:0044422,GO:0044424,GO:0044425,GO:0044444,GO:0044449,GO:0044456,GO:0044459,GO:0044464,GO:0045202,GO:0045927,GO:0046907,GO:0048193,GO:0048468,GO:0048471,GO:0048513,GO:0048518,GO:0048522,GO:0048638,GO:0048639,GO:0048666,GO:0048667,GO:0048699,GO:0048731,GO:0048812,GO:0048856,GO:0048858,GO:0048869,GO:0048878,GO:0050789,GO:0050793,GO:0050794,GO:0050801,GO:0050821,GO:0050839,GO:0050896,GO:0051049,GO:0051050,GO:0051094,GO:0051117,GO:0051179,GO:0051234,GO:0051239,GO:0051240,GO:0051270,GO:0051279,GO:0051282,GO:0051641,GO:0051649,GO:0051716,GO:0051899,GO:0051924,GO:0051928,GO:0055001,GO:0055065,GO:0055074,GO:0055080,GO:0055082,GO:0055117,GO:0060047,GO:0060048,GO:0060090,GO:0060255,GO:0060306,GO:0060307,GO:0060341,GO:0061024,GO:0061061,GO:0061337,GO:0061564,GO:0065007,GO:0065008,GO:0065009,GO:0070252,GO:0070296,GO:0070727,GO:0070838,GO:0070972,GO:0071840,GO:0071944,GO:0072359,GO:0072503,GO:0072507,GO:0072511,GO:0072657,GO:0072659,GO:0086001,GO:0086002,GO:0086003,GO:0086004,GO:0086005,GO:0086010,GO:0086012,GO:0086014,GO:0086015,GO:0086018,GO:0086019,GO:0086026,GO:0086036,GO:0086046,GO:0086065,GO:0086066,GO:0086070,GO:0086091,GO:0090257,GO:0097458,GO:0097485,GO:0098590,GO:0098771,GO:0098772,GO:0098794,GO:0098900,GO:0098901,GO:0098904,GO:0098907,GO:0098910,GO:0098984,GO:0099080,GO:0099081,GO:0099106,GO:0099512,GO:0099572,GO:0099623,GO:0120036,GO:0120039,GO:1901016,GO:1901018,GO:1901019,GO:1901021,GO:1901379,GO:1901381,GO:1903115,GO:1903169,GO:1903522,GO:1903779,GO:1904062,GO:1904064,GO:1904427,GO:1990778,GO:2001257,GO:2001259
HiC_scaffold_2	AUGUSTUS	mRNA	94643965	94866885	1.0	-	.	ID=g10369.t5;Parent=g10369;em_target=9707.XP_004406875.1;em_score=8389.5;em_evalue=0.0;em_tcov=.;em_OGs=COG0666@1|root,KOG4177@2759|Eukaryota,38BVK@33154|Opisthokonta,3BGGV@33208|Metazoa,3CT1S@33213|Bilateria,482US@7711|Chordata,49452@7742|Vertebrata,3JPKJ@40674|Mammalia,3EN77@33554|Carnivora;em_COG_cat=M;em_desc=Ankyrin 2, neuronal;em_max_annot_lvl=33208|Metazoa;em_Preferred_name=ANK2;em_KEGG_ko=ko:K10380,ko:K21440;em_KEGG_Pathway=ko04624,ko05205,map04624,map05205;em_BRITE=ko00000,ko00001,ko04131,ko04812;em_PFAMs=Ank_2,Ank_3,Ank_4,Ank_5,Death,ZU5;em_GOs=GO:0000902,GO:0000904,GO:0001508,GO:0002027,GO:0003008,GO:0003012,GO:0003013,GO:0003015,GO:0003205,GO:0003230,GO:0003279,GO:0003283,GO:0003674,GO:0005488,GO:0005515,GO:0005575,GO:0005622,GO:0005623,GO:0005737,GO:0005829,GO:0005886,GO:0005887,GO:0005911,GO:0006810,GO:0006811,GO:0006812,GO:0006816,GO:0006873,GO:0006874,GO:0006875,GO:0006888,GO:0006928,GO:0006935,GO:0006936,GO:0006937,GO:0006941,GO:0006942,GO:0007009,GO:0007154,GO:0007165,GO:0007267,GO:0007275,GO:0007399,GO:0007409,GO:0007411,GO:0007507,GO:0008015,GO:0008016,GO:0008092,GO:0008104,GO:0008150,GO:0009605,GO:0009653,GO:0009893,GO:0009987,GO:0010171,GO:0010256,GO:0010468,GO:0010522,GO:0010604,GO:0010628,GO:0010646,GO:0010880,GO:0010881,GO:0010882,GO:0010959,GO:0014069,GO:0014704,GO:0015459,GO:0016020,GO:0016021,GO:0016043,GO:0016192,GO:0016247,GO:0016323,GO:0016328,GO:0019222,GO:0019722,GO:0019725,GO:0019899,GO:0019900,GO:0019901,GO:0019932,GO:0022008,GO:0022898,GO:0023051,GO:0023052,GO:0030001,GO:0030003,GO:0030016,GO:0030017,GO:0030018,GO:0030029,GO:0030030,GO:0030048,GO:0030054,GO:0030154,GO:0030182,GO:0030315,GO:0030507,GO:0030674,GO:0031175,GO:0031224,GO:0031226,GO:0031430,GO:0031647,GO:0031672,GO:0031674,GO:0032279,GO:0032409,GO:0032411,GO:0032412,GO:0032414,GO:0032501,GO:0032502,GO:0032879,GO:0032970,GO:0032989,GO:0032990,GO:0033036,GO:0033292,GO:0033365,GO:0033563,GO:0034394,GO:0034613,GO:0034762,GO:0034764,GO:0034765,GO:0034767,GO:0035556,GO:0035637,GO:0036309,GO:0036371,GO:0040008,GO:0040011,GO:0040014,GO:0040018,GO:0042221,GO:0042330,GO:0042383,GO:0042391,GO:0042592,GO:0042692,GO:0043034,GO:0043226,GO:0043228,GO:0043229,GO:0043232,GO:0043266,GO:0043268,GO:0043269,GO:0043270,GO:0043292,GO:0044057,GO:0044093,GO:0044291,GO:0044325,GO:0044422,GO:0044424,GO:0044425,GO:0044444,GO:0044449,GO:0044456,GO:0044459,GO:0044464,GO:0045202,GO:0045927,GO:0046907,GO:0048193,GO:0048468,GO:0048471,GO:0048513,GO:0048518,GO:0048522,GO:0048638,GO:0048639,GO:0048666,GO:0048667,GO:0048699,GO:0048731,GO:0048812,GO:0048856,GO:0048858,GO:0048869,GO:0048878,GO:0050789,GO:0050793,GO:0050794,GO:0050801,GO:0050821,GO:0050839,GO:0050896,GO:0051049,GO:0051050,GO:0051094,GO:0051117,GO:0051179,GO:0051234,GO:0051239,GO:0051240,GO:0051270,GO:0051279,GO:0051282,GO:0051641,GO:0051649,GO:0051716,GO:0051899,GO:0051924,GO:0051928,GO:0055001,GO:0055065,GO:0055074,GO:0055080,GO:0055082,GO:0055117,GO:0060047,GO:0060048,GO:0060090,GO:0060255,GO:0060306,GO:0060307,GO:0060341,GO:0061024,GO:0061061,GO:0061337,GO:0061564,GO:0065007,GO:0065008,GO:0065009,GO:0070252,GO:0070296,GO:0070727,GO:0070838,GO:0070972,GO:0071840,GO:0071944,GO:0072359,GO:0072503,GO:0072507,GO:0072511,GO:0072657,GO:0072659,GO:0086001,GO:0086002,GO:0086003,GO:0086004,GO:0086005,GO:0086010,GO:0086012,GO:0086014,GO:0086015,GO:0086018,GO:0086019,GO:0086026,GO:0086036,GO:0086046,GO:0086065,GO:0086066,GO:0086070,GO:0086091,GO:0090257,GO:0097458,GO:0097485,GO:0098590,GO:0098771,GO:0098772,GO:0098794,GO:0098900,GO:0098901,GO:0098904,GO:0098907,GO:0098910,GO:0098984,GO:0099080,GO:0099081,GO:0099106,GO:0099512,GO:0099572,GO:0099623,GO:0120036,GO:0120039,GO:1901016,GO:1901018,GO:1901019,GO:1901021,GO:1901379,GO:1901381,GO:1903115,GO:1903169,GO:1903522,GO:1903779,GO:1904062,GO:1904064,GO:1904427,GO:1990778,GO:2001257,GO:2001259
HiC_scaffold_2	AUGUSTUS	mRNA	94643965	94866885	1.0	-	.	ID=g10369.t6;Parent=g10369;em_target=9707.XP_004406875.1;em_score=8397.8;em_evalue=0.0;em_tcov=.;em_OGs=COG0666@1|root,KOG4177@2759|Eukaryota,38BVK@33154|Opisthokonta,3BGGV@33208|Metazoa,3CT1S@33213|Bilateria,482US@7711|Chordata,49452@7742|Vertebrata,3JPKJ@40674|Mammalia,3EN77@33554|Carnivora;em_COG_cat=M;em_desc=Ankyrin 2, neuronal;em_max_annot_lvl=33208|Metazoa;em_Preferred_name=ANK2;em_KEGG_ko=ko:K10380,ko:K21440;em_KEGG_Pathway=ko04624,ko05205,map04624,map05205;em_BRITE=ko00000,ko00001,ko04131,ko04812;em_PFAMs=Ank_2,Ank_3,Ank_4,Ank_5,Death,ZU5;em_GOs=GO:0000902,GO:0000904,GO:0001508,GO:0002027,GO:0003008,GO:0003012,GO:0003013,GO:0003015,GO:0003205,GO:0003230,GO:0003279,GO:0003283,GO:0003674,GO:0005488,GO:0005515,GO:0005575,GO:0005622,GO:0005623,GO:0005737,GO:0005829,GO:0005886,GO:0005887,GO:0005911,GO:0006810,GO:0006811,GO:0006812,GO:0006816,GO:0006873,GO:0006874,GO:0006875,GO:0006888,GO:0006928,GO:0006935,GO:0006936,GO:0006937,GO:0006941,GO:0006942,GO:0007009,GO:0007154,GO:0007165,GO:0007267,GO:0007275,GO:0007399,GO:0007409,GO:0007411,GO:0007507,GO:0008015,GO:0008016,GO:0008092,GO:0008104,GO:0008150,GO:0009605,GO:0009653,GO:0009893,GO:0009987,GO:0010171,GO:0010256,GO:0010468,GO:0010522,GO:0010604,GO:0010628,GO:0010646,GO:0010880,GO:0010881,GO:0010882,GO:0010959,GO:0014069,GO:0014704,GO:0015459,GO:0016020,GO:0016021,GO:0016043,GO:0016192,GO:0016247,GO:0016323,GO:0016328,GO:0019222,GO:0019722,GO:0019725,GO:0019899,GO:0019900,GO:0019901,GO:0019932,GO:0022008,GO:0022898,GO:0023051,GO:0023052,GO:0030001,GO:0030003,GO:0030016,GO:0030017,GO:0030018,GO:0030029,GO:0030030,GO:0030048,GO:0030054,GO:0030154,GO:0030182,GO:0030315,GO:0030507,GO:0030674,GO:0031175,GO:0031224,GO:0031226,GO:0031430,GO:0031647,GO:0031672,GO:0031674,GO:0032279,GO:0032409,GO:0032411,GO:0032412,GO:0032414,GO:0032501,GO:0032502,GO:0032879,GO:0032970,GO:0032989,GO:0032990,GO:0033036,GO:0033292,GO:0033365,GO:0033563,GO:0034394,GO:0034613,GO:0034762,GO:0034764,GO:0034765,GO:0034767,GO:0035556,GO:0035637,GO:0036309,GO:0036371,GO:0040008,GO:0040011,GO:0040014,GO:0040018,GO:0042221,GO:0042330,GO:0042383,GO:0042391,GO:0042592,GO:0042692,GO:0043034,GO:0043226,GO:0043228,GO:0043229,GO:0043232,GO:0043266,GO:0043268,GO:0043269,GO:0043270,GO:0043292,GO:0044057,GO:0044093,GO:0044291,GO:0044325,GO:0044422,GO:0044424,GO:0044425,GO:0044444,GO:0044449,GO:0044456,GO:0044459,GO:0044464,GO:0045202,GO:0045927,GO:0046907,GO:0048193,GO:0048468,GO:0048471,GO:0048513,GO:0048518,GO:0048522,GO:0048638,GO:0048639,GO:0048666,GO:0048667,GO:0048699,GO:0048731,GO:0048812,GO:0048856,GO:0048858,GO:0048869,GO:0048878,GO:0050789,GO:0050793,GO:0050794,GO:0050801,GO:0050821,GO:0050839,GO:0050896,GO:0051049,GO:0051050,GO:0051094,GO:0051117,GO:0051179,GO:0051234,GO:0051239,GO:0051240,GO:0051270,GO:0051279,GO:0051282,GO:0051641,GO:0051649,GO:0051716,GO:0051899,GO:0051924,GO:0051928,GO:0055001,GO:0055065,GO:0055074,GO:0055080,GO:0055082,GO:0055117,GO:0060047,GO:0060048,GO:0060090,GO:0060255,GO:0060306,GO:0060307,GO:0060341,GO:0061024,GO:0061061,GO:0061337,GO:0061564,GO:0065007,GO:0065008,GO:0065009,GO:0070252,GO:0070296,GO:0070727,GO:0070838,GO:0070972,GO:0071840,GO:0071944,GO:0072359,GO:0072503,GO:0072507,GO:0072511,GO:0072657,GO:0072659,GO:0086001,GO:0086002,GO:0086003,GO:0086004,GO:0086005,GO:0086010,GO:0086012,GO:0086014,GO:0086015,GO:0086018,GO:0086019,GO:0086026,GO:0086036,GO:0086046,GO:0086065,GO:0086066,GO:0086070,GO:0086091,GO:0090257,GO:0097458,GO:0097485,GO:0098590,GO:0098771,GO:0098772,GO:0098794,GO:0098900,GO:0098901,GO:0098904,GO:0098907,GO:0098910,GO:0098984,GO:0099080,GO:0099081,GO:0099106,GO:0099512,GO:0099572,GO:0099623,GO:0120036,GO:0120039,GO:1901016,GO:1901018,GO:1901019,GO:1901021,GO:1901379,GO:1901381,GO:1903115,GO:1903169,GO:1903522,GO:1903779,GO:1904062,GO:1904064,GO:1904427,GO:1990778,GO:2001257,GO:2001259
HiC_scaffold_2	GeneMark.hmm3	intron	94644146	94647769	.	-	2	ID=g10369.t7.intron1;Parent=g10369.t7
HiC_scaffold_2	AUGUSTUS	intron	94644146	94647769	1.0	-	.	ID=g10369.t1.intron1;Parent=g10369.t1
HiC_scaffold_2	AUGUSTUS	intron	94644146	94647769	1.0	-	.	ID=g10369.t2.intron1;Parent=g10369.t2
HiC_scaffold_2	AUGUSTUS	intron	94644146	94647769	1.0	-	.	ID=g10369.t3.intron1;Parent=g10369.t3
HiC_scaffold_2	AUGUSTUS	intron	94644146	94647769	1.0	-	.	ID=g10369.t4.intron1;Parent=g10369.t4
HiC_scaffold_2	AUGUSTUS	intron	94644146	94647769	1.0	-	.	ID=g10369.t5.intron1;Parent=g10369.t5
HiC_scaffold_2	AUGUSTUS	intron	94644146	94647769	1.0	-	.	ID=g10369.t6.intron1;Parent=g10369.t6
HiC_scaffold_2	AUGUSTUS	intron	94644146	94649474	0.98	-	.	ID=g10369.t8.intron1;Parent=g10369.t8
HiC_scaffold_2	AUGUSTUS	exon	94647770	94647861	.	-	.	ID=g10369.t1.exon2;Parent=g10369.t1
HiC_scaffold_2	AUGUSTUS	exon	94647770	94647861	.	-	.	ID=g10369.t2.exon2;Parent=g10369.t2
HiC_scaffold_2	AUGUSTUS	exon	94647770	94647861	.	-	.	ID=g10369.t3.exon2;Parent=g10369.t3
HiC_scaffold_2	AUGUSTUS	exon	94647770	94647861	.	-	.	ID=g10369.t4.exon2;Parent=g10369.t4
HiC_scaffold_2	AUGUSTUS	exon	94647770	94647861	.	-	.	ID=g10369.t5.exon2;Parent=g10369.t5
HiC_scaffold_2	AUGUSTUS	exon	94647770	94647861	.	-	.	ID=g10369.t6.exon2;Parent=g10369.t6
HiC_scaffold_2	GeneMark.hmm3	CDS	94647770	94647861	.	-	0	ID=g10369.t7.CDS2;Parent=g10369.t7
HiC_scaffold_2	GeneMark.hmm3	exon	94647770	94647861	.	-	0	ID=g10369.t7.exon2;Parent=g10369.t7
HiC_scaffold_2	AUGUSTUS	CDS	94647770	94647861	1.0	-	0	ID=g10369.t1.CDS2;Parent=g10369.t1
HiC_scaffold_2	AUGUSTUS	CDS	94647770	94647861	1.0	-	0	ID=g10369.t2.CDS2;Parent=g10369.t2
HiC_scaffold_2	AUGUSTUS	CDS	94647770	94647861	1.0	-	0	ID=g10369.t3.CDS2;Parent=g10369.t3
HiC_scaffold_2	AUGUSTUS	CDS	94647770	94647861	1.0	-	0	ID=g10369.t4.CDS2;Parent=g10369.t4
HiC_scaffold_2	AUGUSTUS	CDS	94647770	94647861	1.0	-	0	ID=g10369.t5.CDS2;Parent=g10369.t5
HiC_scaffold_2	AUGUSTUS	CDS	94647770	94647861	1.0	-	0	ID=g10369.t6.CDS2;Parent=g10369.t6
HiC_scaffold_2	GeneMark.hmm3	intron	94647862	94649474	.	-	0	ID=g10369.t7.intron2;Parent=g10369.t7
HiC_scaffold_2	AUGUSTUS	intron	94647862	94649474	1.0	-	.	ID=g10369.t1.intron2;Parent=g10369.t1
HiC_scaffold_2	AUGUSTUS	intron	94647862	94649474	1.0	-	.	ID=g10369.t2.intron2;Parent=g10369.t2
HiC_scaffold_2	AUGUSTUS	intron	94647862	94649474	1.0	-	.	ID=g10369.t3.intron2;Parent=g10369.t3
HiC_scaffold_2	AUGUSTUS	intron	94647862	94649474	1.0	-	.	ID=g10369.t4.intron2;Parent=g10369.t4
HiC_scaffold_2	AUGUSTUS	intron	94647862	94649474	1.0	-	.	ID=g10369.t5.intron2;Parent=g10369.t5
HiC_scaffold_2	AUGUSTUS	intron	94647862	94649474	1.0	-	.	ID=g10369.t6.intron2;Parent=g10369.t6
HiC_scaffold_2	AUGUSTUS	exon	94649475	94649494	.	-	.	ID=g10369.t8.exon2;Parent=g10369.t8
HiC_scaffold_2	AUGUSTUS	CDS	94649475	94649494	0.98	-	0	ID=g10369.t8.CDS2;Parent=g10369.t8
HiC_scaffold_2	AUGUSTUS	exon	94649475	94649657	.	-	.	ID=g10369.t1.exon3;Parent=g10369.t1
HiC_scaffold_2	AUGUSTUS	exon	94649475	94649657	.	-	.	ID=g10369.t2.exon3;Parent=g10369.t2
HiC_scaffold_2	AUGUSTUS	exon	94649475	94649657	.	-	.	ID=g10369.t3.exon3;Parent=g10369.t3
HiC_scaffold_2	AUGUSTUS	exon	94649475	94649657	.	-	.	ID=g10369.t4.exon3;Parent=g10369.t4
HiC_scaffold_2	AUGUSTUS	exon	94649475	94649657	.	-	.	ID=g10369.t5.exon3;Parent=g10369.t5
HiC_scaffold_2	AUGUSTUS	exon	94649475	94649657	.	-	.	ID=g10369.t6.exon3;Parent=g10369.t6
HiC_scaffold_2	GeneMark.hmm3	CDS	94649475	94649657	.	-	0	ID=g10369.t7.CDS3;Parent=g10369.t7
HiC_scaffold_2	GeneMark.hmm3	exon	94649475	94649657	.	-	0	ID=g10369.t7.exon3;Parent=g10369.t7
HiC_scaffold_2	AUGUSTUS	CDS	94649475	94649657	1.0	-	0	ID=g10369.t1.CDS3;Parent=g10369.t1
HiC_scaffold_2	AUGUSTUS	CDS	94649475	94649657	1.0	-	0	ID=g10369.t2.CDS3;Parent=g10369.t2
HiC_scaffold_2	AUGUSTUS	CDS	94649475	94649657	1.0	-	0	ID=g10369.t3.CDS3;Parent=g10369.t3
HiC_scaffold_2	AUGUSTUS	CDS	94649475	94649657	1.0	-	0	ID=g10369.t4.CDS3;Parent=g10369.t4
HiC_scaffold_2	AUGUSTUS	CDS	94649475	94649657	1.0	-	0	ID=g10369.t5.CDS3;Parent=g10369.t5
HiC_scaffold_2	AUGUSTUS	CDS	94649475	94649657	1.0	-	0	ID=g10369.t6.CDS3;Parent=g10369.t6
HiC_scaffold_2	AUGUSTUS	intron	94649495	94649558	0.95	-	.	ID=g10369.t8.intron2;Parent=g10369.t8
HiC_scaffold_2	AUGUSTUS	exon	94649559	94649657	.	-	.	ID=g10369.t8.exon3;Parent=g10369.t8
HiC_scaffold_2	AUGUSTUS	CDS	94649559	94649657	0.95	-	0	ID=g10369.t8.CDS3;Parent=g10369.t8
HiC_scaffold_2	GeneMark.hmm3	intron	94649658	94650687	.	-	0	ID=g10369.t7.intron3;Parent=g10369.t7
HiC_scaffold_2	AUGUSTUS	intron	94649658	94650687	1.0	-	.	ID=g10369.t1.intron3;Parent=g10369.t1
HiC_scaffold_2	AUGUSTUS	intron	94649658	94650687	1.0	-	.	ID=g10369.t2.intron3;Parent=g10369.t2
HiC_scaffold_2	AUGUSTUS	intron	94649658	94650687	1.0	-	.	ID=g10369.t3.intron3;Parent=g10369.t3
HiC_scaffold_2	AUGUSTUS	intron	94649658	94650687	1.0	-	.	ID=g10369.t4.intron3;Parent=g10369.t4
HiC_scaffold_2	AUGUSTUS	intron	94649658	94650687	1.0	-	.	ID=g10369.t5.intron3;Parent=g10369.t5
HiC_scaffold_2	AUGUSTUS	intron	94649658	94650687	1.0	-	.	ID=g10369.t6.intron3;Parent=g10369.t6
HiC_scaffold_2	AUGUSTUS	intron	94649658	94650687	1.0	-	.	ID=g10369.t8.intron3;Parent=g10369.t8
HiC_scaffold_2	AUGUSTUS	exon	94650688	94650852	.	-	.	ID=g10369.t1.exon4;Parent=g10369.t1
HiC_scaffold_2	AUGUSTUS	exon	94650688	94650852	.	-	.	ID=g10369.t2.exon4;Parent=g10369.t2
HiC_scaffold_2	AUGUSTUS	exon	94650688	94650852	.	-	.	ID=g10369.t3.exon4;Parent=g10369.t3
HiC_scaffold_2	AUGUSTUS	exon	94650688	94650852	.	-	.	ID=g10369.t4.exon4;Parent=g10369.t4
HiC_scaffold_2	AUGUSTUS	exon	94650688	94650852	.	-	.	ID=g10369.t5.exon4;Parent=g10369.t5
HiC_scaffold_2	AUGUSTUS	exon	94650688	94650852	.	-	.	ID=g10369.t6.exon4;Parent=g10369.t6
HiC_scaffold_2	GeneMark.hmm3	CDS	94650688	94650852	.	-	0	ID=g10369.t7.CDS4;Parent=g10369.t7
HiC_scaffold_2	GeneMark.hmm3	exon	94650688	94650852	.	-	0	ID=g10369.t7.exon4;Parent=g10369.t7
HiC_scaffold_2	AUGUSTUS	exon	94650688	94650852	.	-	.	ID=g10369.t8.exon4;Parent=g10369.t8
HiC_scaffold_2	AUGUSTUS	CDS	94650688	94650852	1.0	-	0	ID=g10369.t1.CDS4;Parent=g10369.t1
HiC_scaffold_2	AUGUSTUS	CDS	94650688	94650852	1.0	-	0	ID=g10369.t2.CDS4;Parent=g10369.t2
HiC_scaffold_2	AUGUSTUS	CDS	94650688	94650852	1.0	-	0	ID=g10369.t3.CDS4;Parent=g10369.t3
HiC_scaffold_2	AUGUSTUS	CDS	94650688	94650852	1.0	-	0	ID=g10369.t4.CDS4;Parent=g10369.t4
HiC_scaffold_2	AUGUSTUS	CDS	94650688	94650852	1.0	-	0	ID=g10369.t5.CDS4;Parent=g10369.t5
HiC_scaffold_2	AUGUSTUS	CDS	94650688	94650852	1.0	-	0	ID=g10369.t6.CDS4;Parent=g10369.t6
HiC_scaffold_2	AUGUSTUS	CDS	94650688	94650852	1.0	-	0	ID=g10369.t8.CDS4;Parent=g10369.t8
HiC_scaffold_2	GeneMark.hmm3	intron	94650853	94650954	.	-	0	ID=g10369.t7.intron4;Parent=g10369.t7
HiC_scaffold_2	AUGUSTUS	intron	94650853	94650954	1.0	-	.	ID=g10369.t1.intron4;Parent=g10369.t1
HiC_scaffold_2	AUGUSTUS	intron	94650853	94650954	1.0	-	.	ID=g10369.t2.intron4;Parent=g10369.t2
HiC_scaffold_2	AUGUSTUS	intron	94650853	94650954	1.0	-	.	ID=g10369.t3.intron4;Parent=g10369.t3
HiC_scaffold_2	AUGUSTUS	intron	94650853	94650954	1.0	-	.	ID=g10369.t4.intron4;Parent=g10369.t4
HiC_scaffold_2	AUGUSTUS	intron	94650853	94650954	1.0	-	.	ID=g10369.t5.intron4;Parent=g10369.t5
HiC_scaffold_2	AUGUSTUS	intron	94650853	94650954	1.0	-	.	ID=g10369.t6.intron4;Parent=g10369.t6
HiC_scaffold_2	AUGUSTUS	intron	94650853	94650954	1.0	-	.	ID=g10369.t8.intron4;Parent=g10369.t8
HiC_scaffold_2	AUGUSTUS	exon	94650955	94651038	.	-	.	ID=g10369.t1.exon5;Parent=g10369.t1
HiC_scaffold_2	AUGUSTUS	exon	94650955	94651038	.	-	.	ID=g10369.t2.exon5;Parent=g10369.t2
HiC_scaffold_2	AUGUSTUS	exon	94650955	94651038	.	-	.	ID=g10369.t3.exon5;Parent=g10369.t3
HiC_scaffold_2	AUGUSTUS	exon	94650955	94651038	.	-	.	ID=g10369.t4.exon5;Parent=g10369.t4
HiC_scaffold_2	AUGUSTUS	exon	94650955	94651038	.	-	.	ID=g10369.t5.exon5;Parent=g10369.t5
HiC_scaffold_2	AUGUSTUS	exon	94650955	94651038	.	-	.	ID=g10369.t6.exon5;Parent=g10369.t6
HiC_scaffold_2	GeneMark.hmm3	CDS	94650955	94651038	.	-	0	ID=g10369.t7.CDS5;Parent=g10369.t7
HiC_scaffold_2	GeneMark.hmm3	exon	94650955	94651038	.	-	0	ID=g10369.t7.exon5;Parent=g10369.t7
HiC_scaffold_2	AUGUSTUS	exon	94650955	94651038	.	-	.	ID=g10369.t8.exon5;Parent=g10369.t8
HiC_scaffold_2	AUGUSTUS	CDS	94650955	94651038	1.0	-	0	ID=g10369.t1.CDS5;Parent=g10369.t1
HiC_scaffold_2	AUGUSTUS	CDS	94650955	94651038	1.0	-	0	ID=g10369.t2.CDS5;Parent=g10369.t2
HiC_scaffold_2	AUGUSTUS	CDS	94650955	94651038	1.0	-	0	ID=g10369.t3.CDS5;Parent=g10369.t3
HiC_scaffold_2	AUGUSTUS	CDS	94650955	94651038	1.0	-	0	ID=g10369.t4.CDS5;Parent=g10369.t4
HiC_scaffold_2	AUGUSTUS	CDS	94650955	94651038	1.0	-	0	ID=g10369.t5.CDS5;Parent=g10369.t5
HiC_scaffold_2	AUGUSTUS	CDS	94650955	94651038	1.0	-	0	ID=g10369.t6.CDS5;Parent=g10369.t6
HiC_scaffold_2	AUGUSTUS	CDS	94650955	94651038	1.0	-	0	ID=g10369.t8.CDS5;Parent=g10369.t8
HiC_scaffold_2	GeneMark.hmm3	intron	94651039	94651541	.	-	0	ID=g10369.t7.intron5;Parent=g10369.t7
HiC_scaffold_2	AUGUSTUS	intron	94651039	94651541	1.0	-	.	ID=g10369.t1.intron5;Parent=g10369.t1
HiC_scaffold_2	AUGUSTUS	intron	94651039	94654144	1.0	-	.	ID=g10369.t2.intron5;Parent=g10369.t2
HiC_scaffold_2	AUGUSTUS	intron	94651039	94654144	1.0	-	.	ID=g10369.t3.intron5;Parent=g10369.t3
HiC_scaffold_2	AUGUSTUS	intron	94651039	94654144	1.0	-	.	ID=g10369.t4.intron5;Parent=g10369.t4
HiC_scaffold_2	AUGUSTUS	intron	94651039	94654144	1.0	-	.	ID=g10369.t5.intron5;Parent=g10369.t5
HiC_scaffold_2	AUGUSTUS	intron	94651039	94654144	1.0	-	.	ID=g10369.t6.intron5;Parent=g10369.t6
HiC_scaffold_2	AUGUSTUS	intron	94651039	94654144	1.0	-	.	ID=g10369.t8.intron5;Parent=g10369.t8
HiC_scaffold_2	AUGUSTUS	exon	94651542	94651634	.	-	.	ID=g10369.t1.exon6;Parent=g10369.t1
HiC_scaffold_2	GeneMark.hmm3	CDS	94651542	94651634	.	-	0	ID=g10369.t7.CDS6;Parent=g10369.t7
HiC_scaffold_2	GeneMark.hmm3	exon	94651542	94651634	.	-	0	ID=g10369.t7.exon6;Parent=g10369.t7
HiC_scaffold_2	AUGUSTUS	CDS	94651542	94651634	1.0	-	0	ID=g10369.t1.CDS6;Parent=g10369.t1
HiC_scaffold_2	GeneMark.hmm3	intron	94651635	94654144	.	-	0	ID=g10369.t7.intron6;Parent=g10369.t7
HiC_scaffold_2	AUGUSTUS	intron	94651635	94654144	1.0	-	.	ID=g10369.t1.intron6;Parent=g10369.t1
HiC_scaffold_2	AUGUSTUS	exon	94654145	94654433	.	-	.	ID=g10369.t1.exon7;Parent=g10369.t1
HiC_scaffold_2	AUGUSTUS	exon	94654145	94654433	.	-	.	ID=g10369.t2.exon6;Parent=g10369.t2
HiC_scaffold_2	AUGUSTUS	exon	94654145	94654433	.	-	.	ID=g10369.t3.exon6;Parent=g10369.t3
HiC_scaffold_2	AUGUSTUS	exon	94654145	94654433	.	-	.	ID=g10369.t4.exon6;Parent=g10369.t4
HiC_scaffold_2	AUGUSTUS	exon	94654145	94654433	.	-	.	ID=g10369.t5.exon6;Parent=g10369.t5
HiC_scaffold_2	AUGUSTUS	exon	94654145	94654433	.	-	.	ID=g10369.t6.exon6;Parent=g10369.t6
HiC_scaffold_2	GeneMark.hmm3	CDS	94654145	94654433	.	-	1	ID=g10369.t7.CDS7;Parent=g10369.t7
HiC_scaffold_2	GeneMark.hmm3	exon	94654145	94654433	.	-	1	ID=g10369.t7.exon7;Parent=g10369.t7
HiC_scaffold_2	AUGUSTUS	exon	94654145	94654433	.	-	.	ID=g10369.t8.exon6;Parent=g10369.t8
HiC_scaffold_2	AUGUSTUS	CDS	94654145	94654433	1.0	-	1	ID=g10369.t1.CDS7;Parent=g10369.t1
HiC_scaffold_2	AUGUSTUS	CDS	94654145	94654433	1.0	-	1	ID=g10369.t2.CDS6;Parent=g10369.t2
HiC_scaffold_2	AUGUSTUS	CDS	94654145	94654433	1.0	-	1	ID=g10369.t3.CDS6;Parent=g10369.t3
HiC_scaffold_2	AUGUSTUS	CDS	94654145	94654433	1.0	-	1	ID=g10369.t4.CDS6;Parent=g10369.t4
HiC_scaffold_2	AUGUSTUS	CDS	94654145	94654433	1.0	-	1	ID=g10369.t5.CDS6;Parent=g10369.t5
HiC_scaffold_2	AUGUSTUS	CDS	94654145	94654433	1.0	-	1	ID=g10369.t6.CDS6;Parent=g10369.t6
HiC_scaffold_2	AUGUSTUS	CDS	94654145	94654433	1.0	-	1	ID=g10369.t8.CDS6;Parent=g10369.t8
HiC_scaffold_2	GeneMark.hmm3	intron	94654434	94656093	.	-	2	ID=g10369.t7.intron7;Parent=g10369.t7
HiC_scaffold_2	AUGUSTUS	intron	94654434	94656093	1.0	-	.	ID=g10369.t1.intron7;Parent=g10369.t1
HiC_scaffold_2	AUGUSTUS	intron	94654434	94656093	1.0	-	.	ID=g10369.t2.intron6;Parent=g10369.t2
HiC_scaffold_2	AUGUSTUS	intron	94654434	94656093	1.0	-	.	ID=g10369.t3.intron6;Parent=g10369.t3
HiC_scaffold_2	AUGUSTUS	intron	94654434	94656093	1.0	-	.	ID=g10369.t4.intron6;Parent=g10369.t4
HiC_scaffold_2	AUGUSTUS	intron	94654434	94656093	1.0	-	.	ID=g10369.t5.intron6;Parent=g10369.t5
HiC_scaffold_2	AUGUSTUS	intron	94654434	94656093	1.0	-	.	ID=g10369.t6.intron6;Parent=g10369.t6
HiC_scaffold_2	AUGUSTUS	intron	94654434	94656093	1.0	-	.	ID=g10369.t8.intron6;Parent=g10369.t8
HiC_scaffold_2	AUGUSTUS	exon	94656094	94656379	.	-	.	ID=g10369.t1.exon8;Parent=g10369.t1
HiC_scaffold_2	AUGUSTUS	exon	94656094	94656379	.	-	.	ID=g10369.t2.exon7;Parent=g10369.t2
HiC_scaffold_2	AUGUSTUS	exon	94656094	94656379	.	-	.	ID=g10369.t3.exon7;Parent=g10369.t3
HiC_scaffold_2	AUGUSTUS	exon	94656094	94656379	.	-	.	ID=g10369.t4.exon7;Parent=g10369.t4
HiC_scaffold_2	AUGUSTUS	exon	94656094	94656379	.	-	.	ID=g10369.t5.exon7;Parent=g10369.t5
HiC_scaffold_2	AUGUSTUS	exon	94656094	94656379	.	-	.	ID=g10369.t6.exon7;Parent=g10369.t6
HiC_scaffold_2	GeneMark.hmm3	CDS	94656094	94656379	.	-	2	ID=g10369.t7.CDS8;Parent=g10369.t7
HiC_scaffold_2	GeneMark.hmm3	exon	94656094	94656379	.	-	2	ID=g10369.t7.exon8;Parent=g10369.t7
HiC_scaffold_2	AUGUSTUS	exon	94656094	94656379	.	-	.	ID=g10369.t8.exon7;Parent=g10369.t8
HiC_scaffold_2	AUGUSTUS	CDS	94656094	94656379	1.0	-	2	ID=g10369.t1.CDS8;Parent=g10369.t1
HiC_scaffold_2	AUGUSTUS	CDS	94656094	94656379	1.0	-	2	ID=g10369.t2.CDS7;Parent=g10369.t2
HiC_scaffold_2	AUGUSTUS	CDS	94656094	94656379	1.0	-	2	ID=g10369.t3.CDS7;Parent=g10369.t3
HiC_scaffold_2	AUGUSTUS	CDS	94656094	94656379	1.0	-	2	ID=g10369.t4.CDS7;Parent=g10369.t4
HiC_scaffold_2	AUGUSTUS	CDS	94656094	94656379	1.0	-	2	ID=g10369.t5.CDS7;Parent=g10369.t5
HiC_scaffold_2	AUGUSTUS	CDS	94656094	94656379	1.0	-	2	ID=g10369.t6.CDS7;Parent=g10369.t6
HiC_scaffold_2	AUGUSTUS	CDS	94656094	94656379	1.0	-	2	ID=g10369.t8.CDS7;Parent=g10369.t8
HiC_scaffold_2	GeneMark.hmm3	intron	94656380	94658732	.	-	1	ID=g10369.t7.intron8;Parent=g10369.t7
HiC_scaffold_2	AUGUSTUS	intron	94656380	94658732	1.0	-	.	ID=g10369.t1.intron8;Parent=g10369.t1
HiC_scaffold_2	AUGUSTUS	intron	94656380	94658732	1.0	-	.	ID=g10369.t2.intron7;Parent=g10369.t2
HiC_scaffold_2	AUGUSTUS	intron	94656380	94658732	1.0	-	.	ID=g10369.t3.intron7;Parent=g10369.t3
HiC_scaffold_2	AUGUSTUS	intron	94656380	94658732	1.0	-	.	ID=g10369.t4.intron7;Parent=g10369.t4
HiC_scaffold_2	AUGUSTUS	intron	94656380	94658732	1.0	-	.	ID=g10369.t5.intron7;Parent=g10369.t5
HiC_scaffold_2	AUGUSTUS	intron	94656380	94658732	1.0	-	.	ID=g10369.t6.intron7;Parent=g10369.t6
HiC_scaffold_2	AUGUSTUS	intron	94656380	94658732	1.0	-	.	ID=g10369.t8.intron7;Parent=g10369.t8
HiC_scaffold_2	AUGUSTUS	exon	94658733	94658876	.	-	.	ID=g10369.t1.exon9;Parent=g10369.t1
HiC_scaffold_2	AUGUSTUS	exon	94658733	94658876	.	-	.	ID=g10369.t2.exon8;Parent=g10369.t2
HiC_scaffold_2	AUGUSTUS	exon	94658733	94658876	.	-	.	ID=g10369.t3.exon8;Parent=g10369.t3
HiC_scaffold_2	AUGUSTUS	exon	94658733	94658876	.	-	.	ID=g10369.t4.exon8;Parent=g10369.t4
HiC_scaffold_2	AUGUSTUS	exon	94658733	94658876	.	-	.	ID=g10369.t5.exon8;Parent=g10369.t5
HiC_scaffold_2	AUGUSTUS	exon	94658733	94658876	.	-	.	ID=g10369.t6.exon8;Parent=g10369.t6
HiC_scaffold_2	GeneMark.hmm3	CDS	94658733	94658876	.	-	2	ID=g10369.t7.CDS9;Parent=g10369.t7
HiC_scaffold_2	GeneMark.hmm3	exon	94658733	94658876	.	-	2	ID=g10369.t7.exon9;Parent=g10369.t7
HiC_scaffold_2	AUGUSTUS	exon	94658733	94658876	.	-	.	ID=g10369.t8.exon8;Parent=g10369.t8
HiC_scaffold_2	AUGUSTUS	CDS	94658733	94658876	1.0	-	2	ID=g10369.t1.CDS9;Parent=g10369.t1
HiC_scaffold_2	AUGUSTUS	CDS	94658733	94658876	1.0	-	2	ID=g10369.t2.CDS8;Parent=g10369.t2
HiC_scaffold_2	AUGUSTUS	CDS	94658733	94658876	1.0	-	2	ID=g10369.t3.CDS8;Parent=g10369.t3
HiC_scaffold_2	AUGUSTUS	CDS	94658733	94658876	1.0	-	2	ID=g10369.t4.CDS8;Parent=g10369.t4
HiC_scaffold_2	AUGUSTUS	CDS	94658733	94658876	1.0	-	2	ID=g10369.t5.CDS8;Parent=g10369.t5
HiC_scaffold_2	AUGUSTUS	CDS	94658733	94658876	1.0	-	2	ID=g10369.t6.CDS8;Parent=g10369.t6
HiC_scaffold_2	AUGUSTUS	CDS	94658733	94658876	1.0	-	2	ID=g10369.t8.CDS8;Parent=g10369.t8
HiC_scaffold_2	GeneMark.hmm3	intron	94658877	94659848	.	-	1	ID=g10369.t7.intron9;Parent=g10369.t7
HiC_scaffold_2	AUGUSTUS	intron	94658877	94659848	1.0	-	.	ID=g10369.t1.intron9;Parent=g10369.t1
HiC_scaffold_2	AUGUSTUS	intron	94658877	94659848	1.0	-	.	ID=g10369.t2.intron8;Parent=g10369.t2
HiC_scaffold_2	AUGUSTUS	intron	94658877	94659848	1.0	-	.	ID=g10369.t3.intron8;Parent=g10369.t3
HiC_scaffold_2	AUGUSTUS	intron	94658877	94659848	1.0	-	.	ID=g10369.t4.intron8;Parent=g10369.t4
HiC_scaffold_2	AUGUSTUS	intron	94658877	94659848	1.0	-	.	ID=g10369.t5.intron8;Parent=g10369.t5
HiC_scaffold_2	AUGUSTUS	intron	94658877	94659848	1.0	-	.	ID=g10369.t6.intron8;Parent=g10369.t6
HiC_scaffold_2	AUGUSTUS	intron	94658877	94659848	1.0	-	.	ID=g10369.t8.intron8;Parent=g10369.t8
HiC_scaffold_2	AUGUSTUS	exon	94659849	94659980	.	-	.	ID=g10369.t1.exon10;Parent=g10369.t1
HiC_scaffold_2	AUGUSTUS	exon	94659849	94659980	.	-	.	ID=g10369.t2.exon9;Parent=g10369.t2
HiC_scaffold_2	AUGUSTUS	exon	94659849	94659980	.	-	.	ID=g10369.t3.exon9;Parent=g10369.t3
HiC_scaffold_2	AUGUSTUS	exon	94659849	94659980	.	-	.	ID=g10369.t4.exon9;Parent=g10369.t4
HiC_scaffold_2	AUGUSTUS	exon	94659849	94659980	.	-	.	ID=g10369.t5.exon9;Parent=g10369.t5
HiC_scaffold_2	AUGUSTUS	exon	94659849	94659980	.	-	.	ID=g10369.t6.exon9;Parent=g10369.t6
HiC_scaffold_2	GeneMark.hmm3	CDS	94659849	94659980	.	-	2	ID=g10369.t7.CDS10;Parent=g10369.t7
HiC_scaffold_2	GeneMark.hmm3	exon	94659849	94659980	.	-	2	ID=g10369.t7.exon10;Parent=g10369.t7
HiC_scaffold_2	AUGUSTUS	exon	94659849	94659980	.	-	.	ID=g10369.t8.exon9;Parent=g10369.t8
HiC_scaffold_2	AUGUSTUS	CDS	94659849	94659980	1.0	-	2	ID=g10369.t1.CDS10;Parent=g10369.t1
HiC_scaffold_2	AUGUSTUS	CDS	94659849	94659980	1.0	-	2	ID=g10369.t2.CDS9;Parent=g10369.t2
HiC_scaffold_2	AUGUSTUS	CDS	94659849	94659980	1.0	-	2	ID=g10369.t3.CDS9;Parent=g10369.t3
HiC_scaffold_2	AUGUSTUS	CDS	94659849	94659980	1.0	-	2	ID=g10369.t4.CDS9;Parent=g10369.t4
HiC_scaffold_2	AUGUSTUS	CDS	94659849	94659980	1.0	-	2	ID=g10369.t5.CDS9;Parent=g10369.t5
HiC_scaffold_2	AUGUSTUS	CDS	94659849	94659980	1.0	-	2	ID=g10369.t6.CDS9;Parent=g10369.t6
HiC_scaffold_2	AUGUSTUS	CDS	94659849	94659980	1.0	-	2	ID=g10369.t8.CDS9;Parent=g10369.t8
HiC_scaffold_2	GeneMark.hmm3	intron	94659981	94662080	.	-	1	ID=g10369.t7.intron10;Parent=g10369.t7
HiC_scaffold_2	AUGUSTUS	intron	94659981	94662080	1.0	-	.	ID=g10369.t1.intron10;Parent=g10369.t1
HiC_scaffold_2	AUGUSTUS	intron	94659981	94662080	1.0	-	.	ID=g10369.t2.intron9;Parent=g10369.t2
HiC_scaffold_2	AUGUSTUS	intron	94659981	94662080	1.0	-	.	ID=g10369.t3.intron9;Parent=g10369.t3
HiC_scaffold_2	AUGUSTUS	intron	94659981	94662080	1.0	-	.	ID=g10369.t4.intron9;Parent=g10369.t4
HiC_scaffold_2	AUGUSTUS	intron	94659981	94662080	1.0	-	.	ID=g10369.t5.intron9;Parent=g10369.t5
HiC_scaffold_2	AUGUSTUS	intron	94659981	94662080	1.0	-	.	ID=g10369.t6.intron9;Parent=g10369.t6
HiC_scaffold_2	AUGUSTUS	intron	94659981	94662080	1.0	-	.	ID=g10369.t8.intron9;Parent=g10369.t8
HiC_scaffold_2	AUGUSTUS	exon	94662081	94662155	.	-	.	ID=g10369.t1.exon11;Parent=g10369.t1
HiC_scaffold_2	AUGUSTUS	exon	94662081	94662155	.	-	.	ID=g10369.t2.exon10;Parent=g10369.t2
HiC_scaffold_2	AUGUSTUS	exon	94662081	94662155	.	-	.	ID=g10369.t3.exon10;Parent=g10369.t3
HiC_scaffold_2	AUGUSTUS	exon	94662081	94662155	.	-	.	ID=g10369.t4.exon10;Parent=g10369.t4
HiC_scaffold_2	AUGUSTUS	exon	94662081	94662155	.	-	.	ID=g10369.t5.exon10;Parent=g10369.t5
HiC_scaffold_2	AUGUSTUS	exon	94662081	94662155	.	-	.	ID=g10369.t6.exon10;Parent=g10369.t6
HiC_scaffold_2	GeneMark.hmm3	CDS	94662081	94662155	.	-	2	ID=g10369.t7.CDS11;Parent=g10369.t7
HiC_scaffold_2	GeneMark.hmm3	exon	94662081	94662155	.	-	2	ID=g10369.t7.exon11;Parent=g10369.t7
HiC_scaffold_2	AUGUSTUS	exon	94662081	94662155	.	-	.	ID=g10369.t8.exon10;Parent=g10369.t8
HiC_scaffold_2	AUGUSTUS	CDS	94662081	94662155	1.0	-	2	ID=g10369.t1.CDS11;Parent=g10369.t1
HiC_scaffold_2	AUGUSTUS	CDS	94662081	94662155	1.0	-	2	ID=g10369.t2.CDS10;Parent=g10369.t2
HiC_scaffold_2	AUGUSTUS	CDS	94662081	94662155	1.0	-	2	ID=g10369.t3.CDS10;Parent=g10369.t3
HiC_scaffold_2	AUGUSTUS	CDS	94662081	94662155	1.0	-	2	ID=g10369.t4.CDS10;Parent=g10369.t4
HiC_scaffold_2	AUGUSTUS	CDS	94662081	94662155	1.0	-	2	ID=g10369.t5.CDS10;Parent=g10369.t5
HiC_scaffold_2	AUGUSTUS	CDS	94662081	94662155	1.0	-	2	ID=g10369.t6.CDS10;Parent=g10369.t6
HiC_scaffold_2	AUGUSTUS	CDS	94662081	94662155	1.0	-	2	ID=g10369.t8.CDS10;Parent=g10369.t8
HiC_scaffold_2	AUGUSTUS	intron	94662156	94663708	1.0	-	.	ID=g10369.t1.intron11;Parent=g10369.t1
HiC_scaffold_2	AUGUSTUS	intron	94662156	94663708	1.0	-	.	ID=g10369.t2.intron10;Parent=g10369.t2
HiC_scaffold_2	AUGUSTUS	intron	94662156	94663708	1.0	-	.	ID=g10369.t3.intron10;Parent=g10369.t3
HiC_scaffold_2	AUGUSTUS	intron	94662156	94663708	1.0	-	.	ID=g10369.t4.intron10;Parent=g10369.t4
HiC_scaffold_2	AUGUSTUS	intron	94662156	94663708	1.0	-	.	ID=g10369.t5.intron10;Parent=g10369.t5
HiC_scaffold_2	AUGUSTUS	intron	94662156	94663708	1.0	-	.	ID=g10369.t6.intron10;Parent=g10369.t6
HiC_scaffold_2	AUGUSTUS	intron	94662156	94663708	1.0	-	.	ID=g10369.t8.intron10;Parent=g10369.t8
HiC_scaffold_2	GeneMark.hmm3	intron	94662156	94672919	.	-	1	ID=g10369.t7.intron11;Parent=g10369.t7
HiC_scaffold_2	AUGUSTUS	exon	94663709	94669963	.	-	.	ID=g10369.t1.exon12;Parent=g10369.t1
HiC_scaffold_2	AUGUSTUS	exon	94663709	94669963	.	-	.	ID=g10369.t2.exon11;Parent=g10369.t2
HiC_scaffold_2	AUGUSTUS	exon	94663709	94669963	.	-	.	ID=g10369.t3.exon11;Parent=g10369.t3
HiC_scaffold_2	AUGUSTUS	exon	94663709	94669963	.	-	.	ID=g10369.t4.exon11;Parent=g10369.t4
HiC_scaffold_2	AUGUSTUS	exon	94663709	94669963	.	-	.	ID=g10369.t5.exon11;Parent=g10369.t5
HiC_scaffold_2	AUGUSTUS	exon	94663709	94669963	.	-	.	ID=g10369.t6.exon11;Parent=g10369.t6
HiC_scaffold_2	AUGUSTUS	exon	94663709	94669963	.	-	.	ID=g10369.t8.exon11;Parent=g10369.t8
HiC_scaffold_2	AUGUSTUS	CDS	94663709	94669963	1.0	-	2	ID=g10369.t1.CDS12;Parent=g10369.t1
HiC_scaffold_2	AUGUSTUS	CDS	94663709	94669963	1.0	-	2	ID=g10369.t2.CDS11;Parent=g10369.t2
HiC_scaffold_2	AUGUSTUS	CDS	94663709	94669963	1.0	-	2	ID=g10369.t3.CDS11;Parent=g10369.t3
HiC_scaffold_2	AUGUSTUS	CDS	94663709	94669963	1.0	-	2	ID=g10369.t4.CDS11;Parent=g10369.t4
HiC_scaffold_2	AUGUSTUS	CDS	94663709	94669963	1.0	-	2	ID=g10369.t5.CDS11;Parent=g10369.t5
HiC_scaffold_2	AUGUSTUS	CDS	94663709	94669963	1.0	-	2	ID=g10369.t6.CDS11;Parent=g10369.t6
HiC_scaffold_2	AUGUSTUS	CDS	94663709	94669963	1.0	-	2	ID=g10369.t8.CDS11;Parent=g10369.t8
HiC_scaffold_2	AUGUSTUS	intron	94669964	94672919	1.0	-	.	ID=g10369.t1.intron12;Parent=g10369.t1
HiC_scaffold_2	AUGUSTUS	intron	94669964	94672919	1.0	-	.	ID=g10369.t2.intron11;Parent=g10369.t2
HiC_scaffold_2	AUGUSTUS	intron	94669964	94672919	1.0	-	.	ID=g10369.t3.intron11;Parent=g10369.t3
HiC_scaffold_2	AUGUSTUS	intron	94669964	94672919	1.0	-	.	ID=g10369.t4.intron11;Parent=g10369.t4
HiC_scaffold_2	AUGUSTUS	intron	94669964	94672919	1.0	-	.	ID=g10369.t5.intron11;Parent=g10369.t5
HiC_scaffold_2	AUGUSTUS	intron	94669964	94672919	1.0	-	.	ID=g10369.t6.intron11;Parent=g10369.t6
HiC_scaffold_2	AUGUSTUS	intron	94669964	94672919	1.0	-	.	ID=g10369.t8.intron11;Parent=g10369.t8
HiC_scaffold_2	AUGUSTUS	exon	94672920	94672941	.	-	.	ID=g10369.t1.exon13;Parent=g10369.t1
HiC_scaffold_2	AUGUSTUS	exon	94672920	94672941	.	-	.	ID=g10369.t2.exon12;Parent=g10369.t2
HiC_scaffold_2	AUGUSTUS	exon	94672920	94672941	.	-	.	ID=g10369.t3.exon12;Parent=g10369.t3
HiC_scaffold_2	AUGUSTUS	exon	94672920	94672941	.	-	.	ID=g10369.t4.exon12;Parent=g10369.t4
HiC_scaffold_2	AUGUSTUS	exon	94672920	94672941	.	-	.	ID=g10369.t5.exon12;Parent=g10369.t5
HiC_scaffold_2	AUGUSTUS	exon	94672920	94672941	.	-	.	ID=g10369.t6.exon12;Parent=g10369.t6
HiC_scaffold_2	GeneMark.hmm3	CDS	94672920	94672941	.	-	0	ID=g10369.t7.CDS12;Parent=g10369.t7
HiC_scaffold_2	GeneMark.hmm3	exon	94672920	94672941	.	-	0	ID=g10369.t7.exon12;Parent=g10369.t7
HiC_scaffold_2	AUGUSTUS	exon	94672920	94672941	.	-	.	ID=g10369.t8.exon12;Parent=g10369.t8
HiC_scaffold_2	AUGUSTUS	CDS	94672920	94672941	1.0	-	0	ID=g10369.t1.CDS13;Parent=g10369.t1
HiC_scaffold_2	AUGUSTUS	CDS	94672920	94672941	1.0	-	0	ID=g10369.t2.CDS12;Parent=g10369.t2
HiC_scaffold_2	AUGUSTUS	CDS	94672920	94672941	1.0	-	0	ID=g10369.t3.CDS12;Parent=g10369.t3
HiC_scaffold_2	AUGUSTUS	CDS	94672920	94672941	1.0	-	0	ID=g10369.t4.CDS12;Parent=g10369.t4
HiC_scaffold_2	AUGUSTUS	CDS	94672920	94672941	1.0	-	0	ID=g10369.t5.CDS12;Parent=g10369.t5
HiC_scaffold_2	AUGUSTUS	CDS	94672920	94672941	1.0	-	0	ID=g10369.t6.CDS12;Parent=g10369.t6
HiC_scaffold_2	AUGUSTUS	CDS	94672920	94672941	1.0	-	0	ID=g10369.t8.CDS12;Parent=g10369.t8
HiC_scaffold_2	GeneMark.hmm3	intron	94672942	94674854	.	-	0	ID=g10369.t7.intron12;Parent=g10369.t7
HiC_scaffold_2	AUGUSTUS	intron	94672942	94674854	1.0	-	.	ID=g10369.t1.intron13;Parent=g10369.t1
HiC_scaffold_2	AUGUSTUS	intron	94672942	94674854	1.0	-	.	ID=g10369.t2.intron12;Parent=g10369.t2
HiC_scaffold_2	AUGUSTUS	intron	94672942	94674854	1.0	-	.	ID=g10369.t3.intron12;Parent=g10369.t3
HiC_scaffold_2	AUGUSTUS	intron	94672942	94674854	1.0	-	.	ID=g10369.t4.intron12;Parent=g10369.t4
HiC_scaffold_2	AUGUSTUS	intron	94672942	94674854	1.0	-	.	ID=g10369.t6.intron12;Parent=g10369.t6
HiC_scaffold_2	AUGUSTUS	intron	94672942	94674854	1.0	-	.	ID=g10369.t8.intron12;Parent=g10369.t8
HiC_scaffold_2	AUGUSTUS	intron	94672942	94676835	1.0	-	.	ID=g10369.t5.intron12;Parent=g10369.t5
HiC_scaffold_2	AUGUSTUS	exon	94674855	94674887	.	-	.	ID=g10369.t1.exon14;Parent=g10369.t1
HiC_scaffold_2	AUGUSTUS	exon	94674855	94674887	.	-	.	ID=g10369.t2.exon13;Parent=g10369.t2
HiC_scaffold_2	AUGUSTUS	exon	94674855	94674887	.	-	.	ID=g10369.t3.exon13;Parent=g10369.t3
HiC_scaffold_2	AUGUSTUS	exon	94674855	94674887	.	-	.	ID=g10369.t4.exon13;Parent=g10369.t4
HiC_scaffold_2	AUGUSTUS	exon	94674855	94674887	.	-	.	ID=g10369.t6.exon13;Parent=g10369.t6
HiC_scaffold_2	GeneMark.hmm3	CDS	94674855	94674887	.	-	0	ID=g10369.t7.CDS13;Parent=g10369.t7
HiC_scaffold_2	GeneMark.hmm3	exon	94674855	94674887	.	-	0	ID=g10369.t7.exon13;Parent=g10369.t7
HiC_scaffold_2	AUGUSTUS	exon	94674855	94674887	.	-	.	ID=g10369.t8.exon13;Parent=g10369.t8
HiC_scaffold_2	AUGUSTUS	CDS	94674855	94674887	1.0	-	0	ID=g10369.t1.CDS14;Parent=g10369.t1
HiC_scaffold_2	AUGUSTUS	CDS	94674855	94674887	1.0	-	0	ID=g10369.t2.CDS13;Parent=g10369.t2
HiC_scaffold_2	AUGUSTUS	CDS	94674855	94674887	1.0	-	0	ID=g10369.t3.CDS13;Parent=g10369.t3
HiC_scaffold_2	AUGUSTUS	CDS	94674855	94674887	1.0	-	0	ID=g10369.t4.CDS13;Parent=g10369.t4
HiC_scaffold_2	AUGUSTUS	CDS	94674855	94674887	1.0	-	0	ID=g10369.t6.CDS13;Parent=g10369.t6
HiC_scaffold_2	AUGUSTUS	CDS	94674855	94674887	1.0	-	0	ID=g10369.t8.CDS13;Parent=g10369.t8
HiC_scaffold_2	GeneMark.hmm3	intron	94674888	94676835	.	-	0	ID=g10369.t7.intron13;Parent=g10369.t7
HiC_scaffold_2	AUGUSTUS	intron	94674888	94676835	1.0	-	.	ID=g10369.t1.intron14;Parent=g10369.t1
HiC_scaffold_2	AUGUSTUS	intron	94674888	94676835	1.0	-	.	ID=g10369.t2.intron13;Parent=g10369.t2
HiC_scaffold_2	AUGUSTUS	intron	94674888	94676835	1.0	-	.	ID=g10369.t3.intron13;Parent=g10369.t3
HiC_scaffold_2	AUGUSTUS	intron	94674888	94676835	1.0	-	.	ID=g10369.t4.intron13;Parent=g10369.t4
HiC_scaffold_2	AUGUSTUS	intron	94674888	94676835	1.0	-	.	ID=g10369.t6.intron13;Parent=g10369.t6
HiC_scaffold_2	AUGUSTUS	intron	94674888	94676835	1.0	-	.	ID=g10369.t8.intron13;Parent=g10369.t8
HiC_scaffold_2	AUGUSTUS	exon	94676836	94676958	.	-	.	ID=g10369.t1.exon15;Parent=g10369.t1
HiC_scaffold_2	AUGUSTUS	exon	94676836	94676958	.	-	.	ID=g10369.t2.exon14;Parent=g10369.t2
HiC_scaffold_2	AUGUSTUS	exon	94676836	94676958	.	-	.	ID=g10369.t3.exon14;Parent=g10369.t3
HiC_scaffold_2	AUGUSTUS	exon	94676836	94676958	.	-	.	ID=g10369.t4.exon14;Parent=g10369.t4
HiC_scaffold_2	AUGUSTUS	exon	94676836	94676958	.	-	.	ID=g10369.t5.exon13;Parent=g10369.t5
HiC_scaffold_2	AUGUSTUS	exon	94676836	94676958	.	-	.	ID=g10369.t6.exon14;Parent=g10369.t6
HiC_scaffold_2	GeneMark.hmm3	CDS	94676836	94676958	.	-	0	ID=g10369.t7.CDS14;Parent=g10369.t7
HiC_scaffold_2	GeneMark.hmm3	exon	94676836	94676958	.	-	0	ID=g10369.t7.exon14;Parent=g10369.t7
HiC_scaffold_2	AUGUSTUS	exon	94676836	94676958	.	-	.	ID=g10369.t8.exon14;Parent=g10369.t8
HiC_scaffold_2	AUGUSTUS	CDS	94676836	94676958	1.0	-	0	ID=g10369.t1.CDS15;Parent=g10369.t1
HiC_scaffold_2	AUGUSTUS	CDS	94676836	94676958	1.0	-	0	ID=g10369.t2.CDS14;Parent=g10369.t2
HiC_scaffold_2	AUGUSTUS	CDS	94676836	94676958	1.0	-	0	ID=g10369.t3.CDS14;Parent=g10369.t3
HiC_scaffold_2	AUGUSTUS	CDS	94676836	94676958	1.0	-	0	ID=g10369.t4.CDS14;Parent=g10369.t4
HiC_scaffold_2	AUGUSTUS	CDS	94676836	94676958	1.0	-	0	ID=g10369.t5.CDS13;Parent=g10369.t5
HiC_scaffold_2	AUGUSTUS	CDS	94676836	94676958	1.0	-	0	ID=g10369.t6.CDS14;Parent=g10369.t6
HiC_scaffold_2	AUGUSTUS	CDS	94676836	94676958	1.0	-	0	ID=g10369.t8.CDS14;Parent=g10369.t8
HiC_scaffold_2	GeneMark.hmm3	intron	94676959	94680079	.	-	0	ID=g10369.t7.intron14;Parent=g10369.t7
HiC_scaffold_2	AUGUSTUS	intron	94676959	94680079	1.0	-	.	ID=g10369.t1.intron15;Parent=g10369.t1
HiC_scaffold_2	AUGUSTUS	intron	94676959	94680079	1.0	-	.	ID=g10369.t2.intron14;Parent=g10369.t2
HiC_scaffold_2	AUGUSTUS	intron	94676959	94680079	1.0	-	.	ID=g10369.t3.intron14;Parent=g10369.t3
HiC_scaffold_2	AUGUSTUS	intron	94676959	94680079	1.0	-	.	ID=g10369.t4.intron14;Parent=g10369.t4
HiC_scaffold_2	AUGUSTUS	intron	94676959	94680079	1.0	-	.	ID=g10369.t5.intron13;Parent=g10369.t5
HiC_scaffold_2	AUGUSTUS	intron	94676959	94680079	1.0	-	.	ID=g10369.t6.intron14;Parent=g10369.t6
HiC_scaffold_2	AUGUSTUS	intron	94676959	94680079	1.0	-	.	ID=g10369.t8.intron14;Parent=g10369.t8
HiC_scaffold_2	AUGUSTUS	exon	94680080	94680205	.	-	.	ID=g10369.t1.exon16;Parent=g10369.t1
HiC_scaffold_2	AUGUSTUS	exon	94680080	94680205	.	-	.	ID=g10369.t2.exon15;Parent=g10369.t2
HiC_scaffold_2	AUGUSTUS	exon	94680080	94680205	.	-	.	ID=g10369.t3.exon15;Parent=g10369.t3
HiC_scaffold_2	AUGUSTUS	exon	94680080	94680205	.	-	.	ID=g10369.t4.exon15;Parent=g10369.t4
HiC_scaffold_2	AUGUSTUS	exon	94680080	94680205	.	-	.	ID=g10369.t5.exon14;Parent=g10369.t5
HiC_scaffold_2	AUGUSTUS	exon	94680080	94680205	.	-	.	ID=g10369.t6.exon15;Parent=g10369.t6
HiC_scaffold_2	GeneMark.hmm3	CDS	94680080	94680205	.	-	0	ID=g10369.t7.CDS15;Parent=g10369.t7
HiC_scaffold_2	GeneMark.hmm3	exon	94680080	94680205	.	-	0	ID=g10369.t7.exon15;Parent=g10369.t7
HiC_scaffold_2	AUGUSTUS	exon	94680080	94680205	.	-	.	ID=g10369.t8.exon15;Parent=g10369.t8
HiC_scaffold_2	AUGUSTUS	CDS	94680080	94680205	1.0	-	0	ID=g10369.t1.CDS16;Parent=g10369.t1
HiC_scaffold_2	AUGUSTUS	CDS	94680080	94680205	1.0	-	0	ID=g10369.t2.CDS15;Parent=g10369.t2
HiC_scaffold_2	AUGUSTUS	CDS	94680080	94680205	1.0	-	0	ID=g10369.t3.CDS15;Parent=g10369.t3
HiC_scaffold_2	AUGUSTUS	CDS	94680080	94680205	1.0	-	0	ID=g10369.t4.CDS15;Parent=g10369.t4
HiC_scaffold_2	AUGUSTUS	CDS	94680080	94680205	1.0	-	0	ID=g10369.t5.CDS14;Parent=g10369.t5
HiC_scaffold_2	AUGUSTUS	CDS	94680080	94680205	1.0	-	0	ID=g10369.t6.CDS15;Parent=g10369.t6
HiC_scaffold_2	AUGUSTUS	CDS	94680080	94680205	1.0	-	0	ID=g10369.t8.CDS15;Parent=g10369.t8
HiC_scaffold_2	GeneMark.hmm3	intron	94680206	94681097	.	-	0	ID=g10369.t7.intron15;Parent=g10369.t7
HiC_scaffold_2	AUGUSTUS	intron	94680206	94681097	1.0	-	.	ID=g10369.t1.intron16;Parent=g10369.t1
HiC_scaffold_2	AUGUSTUS	intron	94680206	94681097	1.0	-	.	ID=g10369.t2.intron15;Parent=g10369.t2
HiC_scaffold_2	AUGUSTUS	intron	94680206	94681097	1.0	-	.	ID=g10369.t3.intron15;Parent=g10369.t3
HiC_scaffold_2	AUGUSTUS	intron	94680206	94681097	1.0	-	.	ID=g10369.t4.intron15;Parent=g10369.t4
HiC_scaffold_2	AUGUSTUS	intron	94680206	94681097	1.0	-	.	ID=g10369.t5.intron14;Parent=g10369.t5
HiC_scaffold_2	AUGUSTUS	intron	94680206	94681097	1.0	-	.	ID=g10369.t6.intron15;Parent=g10369.t6
HiC_scaffold_2	AUGUSTUS	intron	94680206	94681097	1.0	-	.	ID=g10369.t8.intron15;Parent=g10369.t8
HiC_scaffold_2	AUGUSTUS	exon	94681098	94681326	.	-	.	ID=g10369.t1.exon17;Parent=g10369.t1
HiC_scaffold_2	AUGUSTUS	exon	94681098	94681326	.	-	.	ID=g10369.t2.exon16;Parent=g10369.t2
HiC_scaffold_2	AUGUSTUS	exon	94681098	94681326	.	-	.	ID=g10369.t3.exon16;Parent=g10369.t3
HiC_scaffold_2	AUGUSTUS	exon	94681098	94681326	.	-	.	ID=g10369.t4.exon16;Parent=g10369.t4
HiC_scaffold_2	AUGUSTUS	exon	94681098	94681326	.	-	.	ID=g10369.t5.exon15;Parent=g10369.t5
HiC_scaffold_2	AUGUSTUS	exon	94681098	94681326	.	-	.	ID=g10369.t6.exon16;Parent=g10369.t6
HiC_scaffold_2	GeneMark.hmm3	CDS	94681098	94681326	.	-	1	ID=g10369.t7.CDS16;Parent=g10369.t7
HiC_scaffold_2	GeneMark.hmm3	exon	94681098	94681326	.	-	1	ID=g10369.t7.exon16;Parent=g10369.t7
HiC_scaffold_2	AUGUSTUS	exon	94681098	94681326	.	-	.	ID=g10369.t8.exon16;Parent=g10369.t8
HiC_scaffold_2	AUGUSTUS	CDS	94681098	94681326	1.0	-	1	ID=g10369.t1.CDS17;Parent=g10369.t1
HiC_scaffold_2	AUGUSTUS	CDS	94681098	94681326	1.0	-	1	ID=g10369.t2.CDS16;Parent=g10369.t2
HiC_scaffold_2	AUGUSTUS	CDS	94681098	94681326	1.0	-	1	ID=g10369.t3.CDS16;Parent=g10369.t3
HiC_scaffold_2	AUGUSTUS	CDS	94681098	94681326	1.0	-	1	ID=g10369.t4.CDS16;Parent=g10369.t4
HiC_scaffold_2	AUGUSTUS	CDS	94681098	94681326	1.0	-	1	ID=g10369.t5.CDS15;Parent=g10369.t5
HiC_scaffold_2	AUGUSTUS	CDS	94681098	94681326	1.0	-	1	ID=g10369.t6.CDS16;Parent=g10369.t6
HiC_scaffold_2	AUGUSTUS	CDS	94681098	94681326	1.0	-	1	ID=g10369.t8.CDS16;Parent=g10369.t8
HiC_scaffold_2	GeneMark.hmm3	intron	94681327	94683470	.	-	2	ID=g10369.t7.intron16;Parent=g10369.t7
HiC_scaffold_2	AUGUSTUS	intron	94681327	94683470	1.0	-	.	ID=g10369.t1.intron17;Parent=g10369.t1
HiC_scaffold_2	AUGUSTUS	intron	94681327	94683470	1.0	-	.	ID=g10369.t2.intron16;Parent=g10369.t2
HiC_scaffold_2	AUGUSTUS	intron	94681327	94683470	1.0	-	.	ID=g10369.t3.intron16;Parent=g10369.t3
HiC_scaffold_2	AUGUSTUS	intron	94681327	94683470	1.0	-	.	ID=g10369.t4.intron16;Parent=g10369.t4
HiC_scaffold_2	AUGUSTUS	intron	94681327	94683470	1.0	-	.	ID=g10369.t5.intron15;Parent=g10369.t5
HiC_scaffold_2	AUGUSTUS	intron	94681327	94683470	1.0	-	.	ID=g10369.t6.intron16;Parent=g10369.t6
HiC_scaffold_2	AUGUSTUS	intron	94681327	94683470	1.0	-	.	ID=g10369.t8.intron16;Parent=g10369.t8
HiC_scaffold_2	AUGUSTUS	exon	94683471	94683567	.	-	.	ID=g10369.t1.exon18;Parent=g10369.t1
HiC_scaffold_2	AUGUSTUS	exon	94683471	94683567	.	-	.	ID=g10369.t2.exon17;Parent=g10369.t2
HiC_scaffold_2	AUGUSTUS	exon	94683471	94683567	.	-	.	ID=g10369.t3.exon17;Parent=g10369.t3
HiC_scaffold_2	AUGUSTUS	exon	94683471	94683567	.	-	.	ID=g10369.t4.exon17;Parent=g10369.t4
HiC_scaffold_2	AUGUSTUS	exon	94683471	94683567	.	-	.	ID=g10369.t5.exon16;Parent=g10369.t5
HiC_scaffold_2	AUGUSTUS	exon	94683471	94683567	.	-	.	ID=g10369.t6.exon17;Parent=g10369.t6
HiC_scaffold_2	GeneMark.hmm3	CDS	94683471	94683567	.	-	2	ID=g10369.t7.CDS17;Parent=g10369.t7
HiC_scaffold_2	GeneMark.hmm3	exon	94683471	94683567	.	-	2	ID=g10369.t7.exon17;Parent=g10369.t7
HiC_scaffold_2	AUGUSTUS	exon	94683471	94683567	.	-	.	ID=g10369.t8.exon17;Parent=g10369.t8
HiC_scaffold_2	AUGUSTUS	CDS	94683471	94683567	1.0	-	2	ID=g10369.t1.CDS18;Parent=g10369.t1
HiC_scaffold_2	AUGUSTUS	CDS	94683471	94683567	1.0	-	2	ID=g10369.t2.CDS17;Parent=g10369.t2
HiC_scaffold_2	AUGUSTUS	CDS	94683471	94683567	1.0	-	2	ID=g10369.t3.CDS17;Parent=g10369.t3
HiC_scaffold_2	AUGUSTUS	CDS	94683471	94683567	1.0	-	2	ID=g10369.t4.CDS17;Parent=g10369.t4
HiC_scaffold_2	AUGUSTUS	CDS	94683471	94683567	1.0	-	2	ID=g10369.t5.CDS16;Parent=g10369.t5
HiC_scaffold_2	AUGUSTUS	CDS	94683471	94683567	1.0	-	2	ID=g10369.t6.CDS17;Parent=g10369.t6
HiC_scaffold_2	AUGUSTUS	CDS	94683471	94683567	1.0	-	2	ID=g10369.t8.CDS17;Parent=g10369.t8
HiC_scaffold_2	GeneMark.hmm3	intron	94683568	94685954	.	-	1	ID=g10369.t7.intron17;Parent=g10369.t7
HiC_scaffold_2	AUGUSTUS	intron	94683568	94685954	1.0	-	.	ID=g10369.t1.intron18;Parent=g10369.t1
HiC_scaffold_2	AUGUSTUS	intron	94683568	94685954	1.0	-	.	ID=g10369.t2.intron17;Parent=g10369.t2
HiC_scaffold_2	AUGUSTUS	intron	94683568	94685954	1.0	-	.	ID=g10369.t3.intron17;Parent=g10369.t3
HiC_scaffold_2	AUGUSTUS	intron	94683568	94685954	1.0	-	.	ID=g10369.t4.intron17;Parent=g10369.t4
HiC_scaffold_2	AUGUSTUS	intron	94683568	94685954	1.0	-	.	ID=g10369.t5.intron16;Parent=g10369.t5
HiC_scaffold_2	AUGUSTUS	intron	94683568	94685954	1.0	-	.	ID=g10369.t6.intron17;Parent=g10369.t6
HiC_scaffold_2	AUGUSTUS	intron	94683568	94685954	1.0	-	.	ID=g10369.t8.intron17;Parent=g10369.t8
HiC_scaffold_2	AUGUSTUS	exon	94685955	94686159	.	-	.	ID=g10369.t1.exon19;Parent=g10369.t1
HiC_scaffold_2	AUGUSTUS	exon	94685955	94686159	.	-	.	ID=g10369.t2.exon18;Parent=g10369.t2
HiC_scaffold_2	AUGUSTUS	exon	94685955	94686159	.	-	.	ID=g10369.t3.exon18;Parent=g10369.t3
HiC_scaffold_2	AUGUSTUS	exon	94685955	94686159	.	-	.	ID=g10369.t4.exon18;Parent=g10369.t4
HiC_scaffold_2	AUGUSTUS	exon	94685955	94686159	.	-	.	ID=g10369.t5.exon17;Parent=g10369.t5
HiC_scaffold_2	AUGUSTUS	exon	94685955	94686159	.	-	.	ID=g10369.t6.exon18;Parent=g10369.t6
HiC_scaffold_2	GeneMark.hmm3	CDS	94685955	94686159	.	-	0	ID=g10369.t7.CDS18;Parent=g10369.t7
HiC_scaffold_2	GeneMark.hmm3	exon	94685955	94686159	.	-	0	ID=g10369.t7.exon18;Parent=g10369.t7
HiC_scaffold_2	AUGUSTUS	exon	94685955	94686159	.	-	.	ID=g10369.t8.exon18;Parent=g10369.t8
HiC_scaffold_2	AUGUSTUS	CDS	94685955	94686159	1.0	-	0	ID=g10369.t1.CDS19;Parent=g10369.t1
HiC_scaffold_2	AUGUSTUS	CDS	94685955	94686159	1.0	-	0	ID=g10369.t2.CDS18;Parent=g10369.t2
HiC_scaffold_2	AUGUSTUS	CDS	94685955	94686159	1.0	-	0	ID=g10369.t3.CDS18;Parent=g10369.t3
HiC_scaffold_2	AUGUSTUS	CDS	94685955	94686159	1.0	-	0	ID=g10369.t4.CDS18;Parent=g10369.t4
HiC_scaffold_2	AUGUSTUS	CDS	94685955	94686159	1.0	-	0	ID=g10369.t5.CDS17;Parent=g10369.t5
HiC_scaffold_2	AUGUSTUS	CDS	94685955	94686159	1.0	-	0	ID=g10369.t6.CDS18;Parent=g10369.t6
HiC_scaffold_2	AUGUSTUS	CDS	94685955	94686159	1.0	-	0	ID=g10369.t8.CDS18;Parent=g10369.t8
HiC_scaffold_2	GeneMark.hmm3	intron	94686160	94686495	.	-	0	ID=g10369.t7.intron18;Parent=g10369.t7
HiC_scaffold_2	AUGUSTUS	intron	94686160	94686495	1.0	-	.	ID=g10369.t1.intron19;Parent=g10369.t1
HiC_scaffold_2	AUGUSTUS	intron	94686160	94686495	1.0	-	.	ID=g10369.t2.intron18;Parent=g10369.t2
HiC_scaffold_2	AUGUSTUS	intron	94686160	94686495	1.0	-	.	ID=g10369.t3.intron18;Parent=g10369.t3
HiC_scaffold_2	AUGUSTUS	intron	94686160	94686495	1.0	-	.	ID=g10369.t4.intron18;Parent=g10369.t4
HiC_scaffold_2	AUGUSTUS	intron	94686160	94686495	1.0	-	.	ID=g10369.t5.intron17;Parent=g10369.t5
HiC_scaffold_2	AUGUSTUS	intron	94686160	94686495	1.0	-	.	ID=g10369.t6.intron18;Parent=g10369.t6
HiC_scaffold_2	AUGUSTUS	intron	94686160	94686495	1.0	-	.	ID=g10369.t8.intron18;Parent=g10369.t8
HiC_scaffold_2	AUGUSTUS	exon	94686496	94686707	.	-	.	ID=g10369.t1.exon20;Parent=g10369.t1
HiC_scaffold_2	AUGUSTUS	exon	94686496	94686707	.	-	.	ID=g10369.t2.exon19;Parent=g10369.t2
HiC_scaffold_2	AUGUSTUS	exon	94686496	94686707	.	-	.	ID=g10369.t3.exon19;Parent=g10369.t3
HiC_scaffold_2	AUGUSTUS	exon	94686496	94686707	.	-	.	ID=g10369.t4.exon19;Parent=g10369.t4
HiC_scaffold_2	AUGUSTUS	exon	94686496	94686707	.	-	.	ID=g10369.t5.exon18;Parent=g10369.t5
HiC_scaffold_2	AUGUSTUS	exon	94686496	94686707	.	-	.	ID=g10369.t6.exon19;Parent=g10369.t6
HiC_scaffold_2	GeneMark.hmm3	CDS	94686496	94686707	.	-	2	ID=g10369.t7.CDS19;Parent=g10369.t7
HiC_scaffold_2	GeneMark.hmm3	exon	94686496	94686707	.	-	2	ID=g10369.t7.exon19;Parent=g10369.t7
HiC_scaffold_2	AUGUSTUS	exon	94686496	94686707	.	-	.	ID=g10369.t8.exon19;Parent=g10369.t8
HiC_scaffold_2	AUGUSTUS	CDS	94686496	94686707	1.0	-	2	ID=g10369.t1.CDS20;Parent=g10369.t1
HiC_scaffold_2	AUGUSTUS	CDS	94686496	94686707	1.0	-	2	ID=g10369.t2.CDS19;Parent=g10369.t2
HiC_scaffold_2	AUGUSTUS	CDS	94686496	94686707	1.0	-	2	ID=g10369.t3.CDS19;Parent=g10369.t3
HiC_scaffold_2	AUGUSTUS	CDS	94686496	94686707	1.0	-	2	ID=g10369.t4.CDS19;Parent=g10369.t4
HiC_scaffold_2	AUGUSTUS	CDS	94686496	94686707	1.0	-	2	ID=g10369.t5.CDS18;Parent=g10369.t5
HiC_scaffold_2	AUGUSTUS	CDS	94686496	94686707	1.0	-	2	ID=g10369.t6.CDS19;Parent=g10369.t6
HiC_scaffold_2	AUGUSTUS	CDS	94686496	94686707	1.0	-	2	ID=g10369.t8.CDS19;Parent=g10369.t8
HiC_scaffold_2	GeneMark.hmm3	intron	94686708	94688966	.	-	1	ID=g10369.t7.intron19;Parent=g10369.t7
HiC_scaffold_2	AUGUSTUS	intron	94686708	94688966	1.0	-	.	ID=g10369.t1.intron20;Parent=g10369.t1
HiC_scaffold_2	AUGUSTUS	intron	94686708	94688966	1.0	-	.	ID=g10369.t2.intron19;Parent=g10369.t2
HiC_scaffold_2	AUGUSTUS	intron	94686708	94688966	1.0	-	.	ID=g10369.t3.intron19;Parent=g10369.t3
HiC_scaffold_2	AUGUSTUS	intron	94686708	94688966	1.0	-	.	ID=g10369.t4.intron19;Parent=g10369.t4
HiC_scaffold_2	AUGUSTUS	intron	94686708	94688966	1.0	-	.	ID=g10369.t5.intron18;Parent=g10369.t5
HiC_scaffold_2	AUGUSTUS	intron	94686708	94688966	1.0	-	.	ID=g10369.t6.intron19;Parent=g10369.t6
HiC_scaffold_2	AUGUSTUS	intron	94686708	94688966	1.0	-	.	ID=g10369.t8.intron19;Parent=g10369.t8
HiC_scaffold_2	AUGUSTUS	exon	94688967	94689121	.	-	.	ID=g10369.t1.exon21;Parent=g10369.t1
HiC_scaffold_2	AUGUSTUS	exon	94688967	94689121	.	-	.	ID=g10369.t2.exon20;Parent=g10369.t2
HiC_scaffold_2	AUGUSTUS	exon	94688967	94689121	.	-	.	ID=g10369.t3.exon20;Parent=g10369.t3
HiC_scaffold_2	AUGUSTUS	exon	94688967	94689121	.	-	.	ID=g10369.t4.exon20;Parent=g10369.t4
HiC_scaffold_2	AUGUSTUS	exon	94688967	94689121	.	-	.	ID=g10369.t5.exon19;Parent=g10369.t5
HiC_scaffold_2	AUGUSTUS	exon	94688967	94689121	.	-	.	ID=g10369.t6.exon20;Parent=g10369.t6
HiC_scaffold_2	GeneMark.hmm3	CDS	94688967	94689121	.	-	1	ID=g10369.t7.CDS20;Parent=g10369.t7
HiC_scaffold_2	GeneMark.hmm3	exon	94688967	94689121	.	-	1	ID=g10369.t7.exon20;Parent=g10369.t7
HiC_scaffold_2	AUGUSTUS	exon	94688967	94689121	.	-	.	ID=g10369.t8.exon20;Parent=g10369.t8
HiC_scaffold_2	AUGUSTUS	CDS	94688967	94689121	1.0	-	1	ID=g10369.t1.CDS21;Parent=g10369.t1
HiC_scaffold_2	AUGUSTUS	CDS	94688967	94689121	1.0	-	1	ID=g10369.t2.CDS20;Parent=g10369.t2
HiC_scaffold_2	AUGUSTUS	CDS	94688967	94689121	1.0	-	1	ID=g10369.t3.CDS20;Parent=g10369.t3
HiC_scaffold_2	AUGUSTUS	CDS	94688967	94689121	1.0	-	1	ID=g10369.t4.CDS20;Parent=g10369.t4
HiC_scaffold_2	AUGUSTUS	CDS	94688967	94689121	1.0	-	1	ID=g10369.t5.CDS19;Parent=g10369.t5
HiC_scaffold_2	AUGUSTUS	CDS	94688967	94689121	1.0	-	1	ID=g10369.t6.CDS20;Parent=g10369.t6
HiC_scaffold_2	AUGUSTUS	CDS	94688967	94689121	1.0	-	1	ID=g10369.t8.CDS20;Parent=g10369.t8
HiC_scaffold_2	AUGUSTUS	intron	94689122	94690113	1.0	-	.	ID=g10369.t1.intron21;Parent=g10369.t1
HiC_scaffold_2	AUGUSTUS	intron	94689122	94690113	1.0	-	.	ID=g10369.t2.intron20;Parent=g10369.t2
HiC_scaffold_2	AUGUSTUS	intron	94689122	94690113	1.0	-	.	ID=g10369.t3.intron20;Parent=g10369.t3
HiC_scaffold_2	AUGUSTUS	intron	94689122	94690113	1.0	-	.	ID=g10369.t5.intron19;Parent=g10369.t5
HiC_scaffold_2	AUGUSTUS	intron	94689122	94690113	1.0	-	.	ID=g10369.t6.intron20;Parent=g10369.t6
HiC_scaffold_2	AUGUSTUS	intron	94689122	94690113	1.0	-	.	ID=g10369.t8.intron20;Parent=g10369.t8
HiC_scaffold_2	GeneMark.hmm3	intron	94689122	94691734	.	-	2	ID=g10369.t7.intron20;Parent=g10369.t7
HiC_scaffold_2	AUGUSTUS	intron	94689122	94691734	1.0	-	.	ID=g10369.t4.intron20;Parent=g10369.t4
HiC_scaffold_2	AUGUSTUS	exon	94690114	94690212	.	-	.	ID=g10369.t1.exon22;Parent=g10369.t1
HiC_scaffold_2	AUGUSTUS	exon	94690114	94690212	.	-	.	ID=g10369.t2.exon21;Parent=g10369.t2
HiC_scaffold_2	AUGUSTUS	exon	94690114	94690212	.	-	.	ID=g10369.t3.exon21;Parent=g10369.t3
HiC_scaffold_2	AUGUSTUS	exon	94690114	94690212	.	-	.	ID=g10369.t5.exon20;Parent=g10369.t5
HiC_scaffold_2	AUGUSTUS	exon	94690114	94690212	.	-	.	ID=g10369.t6.exon21;Parent=g10369.t6
HiC_scaffold_2	AUGUSTUS	exon	94690114	94690212	.	-	.	ID=g10369.t8.exon21;Parent=g10369.t8
HiC_scaffold_2	AUGUSTUS	CDS	94690114	94690212	1.0	-	1	ID=g10369.t1.CDS22;Parent=g10369.t1
HiC_scaffold_2	AUGUSTUS	CDS	94690114	94690212	1.0	-	1	ID=g10369.t2.CDS21;Parent=g10369.t2
HiC_scaffold_2	AUGUSTUS	CDS	94690114	94690212	1.0	-	1	ID=g10369.t3.CDS21;Parent=g10369.t3
HiC_scaffold_2	AUGUSTUS	CDS	94690114	94690212	1.0	-	1	ID=g10369.t5.CDS20;Parent=g10369.t5
HiC_scaffold_2	AUGUSTUS	CDS	94690114	94690212	1.0	-	1	ID=g10369.t6.CDS21;Parent=g10369.t6
HiC_scaffold_2	AUGUSTUS	CDS	94690114	94690212	1.0	-	1	ID=g10369.t8.CDS21;Parent=g10369.t8
HiC_scaffold_2	AUGUSTUS	intron	94690213	94691734	1.0	-	.	ID=g10369.t1.intron22;Parent=g10369.t1
HiC_scaffold_2	AUGUSTUS	intron	94690213	94691734	1.0	-	.	ID=g10369.t2.intron21;Parent=g10369.t2
HiC_scaffold_2	AUGUSTUS	intron	94690213	94691734	1.0	-	.	ID=g10369.t3.intron21;Parent=g10369.t3
HiC_scaffold_2	AUGUSTUS	intron	94690213	94691734	1.0	-	.	ID=g10369.t5.intron20;Parent=g10369.t5
HiC_scaffold_2	AUGUSTUS	intron	94690213	94691734	1.0	-	.	ID=g10369.t6.intron21;Parent=g10369.t6
HiC_scaffold_2	AUGUSTUS	intron	94690213	94691734	1.0	-	.	ID=g10369.t8.intron21;Parent=g10369.t8
HiC_scaffold_2	AUGUSTUS	exon	94691735	94691959	.	-	.	ID=g10369.t1.exon23;Parent=g10369.t1
HiC_scaffold_2	AUGUSTUS	exon	94691735	94691959	.	-	.	ID=g10369.t2.exon22;Parent=g10369.t2
HiC_scaffold_2	AUGUSTUS	exon	94691735	94691959	.	-	.	ID=g10369.t3.exon22;Parent=g10369.t3
HiC_scaffold_2	AUGUSTUS	exon	94691735	94691959	.	-	.	ID=g10369.t4.exon21;Parent=g10369.t4
HiC_scaffold_2	AUGUSTUS	exon	94691735	94691959	.	-	.	ID=g10369.t5.exon21;Parent=g10369.t5
HiC_scaffold_2	AUGUSTUS	exon	94691735	94691959	.	-	.	ID=g10369.t6.exon22;Parent=g10369.t6
HiC_scaffold_2	GeneMark.hmm3	CDS	94691735	94691959	.	-	1	ID=g10369.t7.CDS21;Parent=g10369.t7
HiC_scaffold_2	GeneMark.hmm3	exon	94691735	94691959	.	-	1	ID=g10369.t7.exon21;Parent=g10369.t7
HiC_scaffold_2	AUGUSTUS	exon	94691735	94691959	.	-	.	ID=g10369.t8.exon22;Parent=g10369.t8
HiC_scaffold_2	AUGUSTUS	CDS	94691735	94691959	1.0	-	1	ID=g10369.t1.CDS23;Parent=g10369.t1
HiC_scaffold_2	AUGUSTUS	CDS	94691735	94691959	1.0	-	1	ID=g10369.t2.CDS22;Parent=g10369.t2
HiC_scaffold_2	AUGUSTUS	CDS	94691735	94691959	1.0	-	1	ID=g10369.t3.CDS22;Parent=g10369.t3
HiC_scaffold_2	AUGUSTUS	CDS	94691735	94691959	1.0	-	1	ID=g10369.t4.CDS21;Parent=g10369.t4
HiC_scaffold_2	AUGUSTUS	CDS	94691735	94691959	1.0	-	1	ID=g10369.t5.CDS21;Parent=g10369.t5
HiC_scaffold_2	AUGUSTUS	CDS	94691735	94691959	1.0	-	1	ID=g10369.t6.CDS22;Parent=g10369.t6
HiC_scaffold_2	AUGUSTUS	CDS	94691735	94691959	1.0	-	1	ID=g10369.t8.CDS22;Parent=g10369.t8
HiC_scaffold_2	GeneMark.hmm3	intron	94691960	94703234	.	-	2	ID=g10369.t7.intron21;Parent=g10369.t7
HiC_scaffold_2	AUGUSTUS	intron	94691960	94703234	1.0	-	.	ID=g10369.t1.intron23;Parent=g10369.t1
HiC_scaffold_2	AUGUSTUS	intron	94691960	94703234	1.0	-	.	ID=g10369.t2.intron22;Parent=g10369.t2
HiC_scaffold_2	AUGUSTUS	intron	94691960	94703234	1.0	-	.	ID=g10369.t3.intron22;Parent=g10369.t3
HiC_scaffold_2	AUGUSTUS	intron	94691960	94703234	1.0	-	.	ID=g10369.t4.intron21;Parent=g10369.t4
HiC_scaffold_2	AUGUSTUS	intron	94691960	94703234	1.0	-	.	ID=g10369.t5.intron21;Parent=g10369.t5
HiC_scaffold_2	AUGUSTUS	intron	94691960	94703234	1.0	-	.	ID=g10369.t6.intron22;Parent=g10369.t6
HiC_scaffold_2	AUGUSTUS	intron	94691960	94703234	1.0	-	.	ID=g10369.t8.intron22;Parent=g10369.t8
HiC_scaffold_2	AUGUSTUS	exon	94703235	94703338	.	-	.	ID=g10369.t1.exon24;Parent=g10369.t1
HiC_scaffold_2	AUGUSTUS	exon	94703235	94703338	.	-	.	ID=g10369.t2.exon23;Parent=g10369.t2
HiC_scaffold_2	AUGUSTUS	exon	94703235	94703338	.	-	.	ID=g10369.t3.exon23;Parent=g10369.t3
HiC_scaffold_2	AUGUSTUS	exon	94703235	94703338	.	-	.	ID=g10369.t4.exon22;Parent=g10369.t4
HiC_scaffold_2	AUGUSTUS	exon	94703235	94703338	.	-	.	ID=g10369.t5.exon22;Parent=g10369.t5
HiC_scaffold_2	AUGUSTUS	exon	94703235	94703338	.	-	.	ID=g10369.t6.exon23;Parent=g10369.t6
HiC_scaffold_2	GeneMark.hmm3	CDS	94703235	94703338	.	-	0	ID=g10369.t7.CDS22;Parent=g10369.t7
HiC_scaffold_2	GeneMark.hmm3	exon	94703235	94703338	.	-	0	ID=g10369.t7.exon22;Parent=g10369.t7
HiC_scaffold_2	AUGUSTUS	exon	94703235	94703338	.	-	.	ID=g10369.t8.exon23;Parent=g10369.t8
HiC_scaffold_2	AUGUSTUS	CDS	94703235	94703338	1.0	-	0	ID=g10369.t1.CDS24;Parent=g10369.t1
HiC_scaffold_2	AUGUSTUS	CDS	94703235	94703338	1.0	-	0	ID=g10369.t2.CDS23;Parent=g10369.t2
HiC_scaffold_2	AUGUSTUS	CDS	94703235	94703338	1.0	-	0	ID=g10369.t3.CDS23;Parent=g10369.t3
HiC_scaffold_2	AUGUSTUS	CDS	94703235	94703338	1.0	-	0	ID=g10369.t4.CDS22;Parent=g10369.t4
HiC_scaffold_2	AUGUSTUS	CDS	94703235	94703338	1.0	-	0	ID=g10369.t5.CDS22;Parent=g10369.t5
HiC_scaffold_2	AUGUSTUS	CDS	94703235	94703338	1.0	-	0	ID=g10369.t6.CDS23;Parent=g10369.t6
HiC_scaffold_2	AUGUSTUS	CDS	94703235	94703338	1.0	-	0	ID=g10369.t8.CDS23;Parent=g10369.t8
HiC_scaffold_2	GeneMark.hmm3	intron	94703339	94703981	.	-	0	ID=g10369.t7.intron22;Parent=g10369.t7
HiC_scaffold_2	AUGUSTUS	intron	94703339	94703981	1.0	-	.	ID=g10369.t1.intron24;Parent=g10369.t1
HiC_scaffold_2	AUGUSTUS	intron	94703339	94703981	1.0	-	.	ID=g10369.t2.intron23;Parent=g10369.t2
HiC_scaffold_2	AUGUSTUS	intron	94703339	94703981	1.0	-	.	ID=g10369.t3.intron23;Parent=g10369.t3
HiC_scaffold_2	AUGUSTUS	intron	94703339	94703981	1.0	-	.	ID=g10369.t4.intron22;Parent=g10369.t4
HiC_scaffold_2	AUGUSTUS	intron	94703339	94703981	1.0	-	.	ID=g10369.t5.intron22;Parent=g10369.t5
HiC_scaffold_2	AUGUSTUS	intron	94703339	94703981	1.0	-	.	ID=g10369.t6.intron23;Parent=g10369.t6
HiC_scaffold_2	AUGUSTUS	intron	94703339	94703981	1.0	-	.	ID=g10369.t8.intron23;Parent=g10369.t8
HiC_scaffold_2	AUGUSTUS	exon	94703982	94704069	.	-	.	ID=g10369.t2.exon24;Parent=g10369.t2
HiC_scaffold_2	AUGUSTUS	CDS	94703982	94704069	0.85	-	1	ID=g10369.t2.CDS24;Parent=g10369.t2
HiC_scaffold_2	AUGUSTUS	exon	94703982	94704084	.	-	.	ID=g10369.t1.exon25;Parent=g10369.t1
HiC_scaffold_2	AUGUSTUS	exon	94703982	94704084	.	-	.	ID=g10369.t3.exon24;Parent=g10369.t3
HiC_scaffold_2	AUGUSTUS	exon	94703982	94704084	.	-	.	ID=g10369.t4.exon23;Parent=g10369.t4
HiC_scaffold_2	AUGUSTUS	exon	94703982	94704084	.	-	.	ID=g10369.t5.exon23;Parent=g10369.t5
HiC_scaffold_2	AUGUSTUS	exon	94703982	94704084	.	-	.	ID=g10369.t6.exon24;Parent=g10369.t6
HiC_scaffold_2	GeneMark.hmm3	CDS	94703982	94704084	.	-	1	ID=g10369.t7.CDS23;Parent=g10369.t7
HiC_scaffold_2	GeneMark.hmm3	exon	94703982	94704084	.	-	1	ID=g10369.t7.exon23;Parent=g10369.t7
HiC_scaffold_2	AUGUSTUS	exon	94703982	94704084	.	-	.	ID=g10369.t8.exon24;Parent=g10369.t8
HiC_scaffold_2	AUGUSTUS	CDS	94703982	94704084	1.0	-	1	ID=g10369.t1.CDS25;Parent=g10369.t1
HiC_scaffold_2	AUGUSTUS	CDS	94703982	94704084	1.0	-	1	ID=g10369.t3.CDS24;Parent=g10369.t3
HiC_scaffold_2	AUGUSTUS	CDS	94703982	94704084	1.0	-	1	ID=g10369.t4.CDS23;Parent=g10369.t4
HiC_scaffold_2	AUGUSTUS	CDS	94703982	94704084	1.0	-	1	ID=g10369.t5.CDS23;Parent=g10369.t5
HiC_scaffold_2	AUGUSTUS	CDS	94703982	94704084	1.0	-	1	ID=g10369.t6.CDS24;Parent=g10369.t6
HiC_scaffold_2	AUGUSTUS	CDS	94703982	94704084	1.0	-	1	ID=g10369.t8.CDS24;Parent=g10369.t8
HiC_scaffold_2	AUGUSTUS	intron	94704070	94709970	0.85	-	.	ID=g10369.t2.intron24;Parent=g10369.t2
HiC_scaffold_2	GeneMark.hmm3	intron	94704085	94709970	.	-	2	ID=g10369.t7.intron23;Parent=g10369.t7
HiC_scaffold_2	AUGUSTUS	intron	94704085	94709970	1.0	-	.	ID=g10369.t1.intron25;Parent=g10369.t1
HiC_scaffold_2	AUGUSTUS	intron	94704085	94709970	1.0	-	.	ID=g10369.t3.intron24;Parent=g10369.t3
HiC_scaffold_2	AUGUSTUS	intron	94704085	94709970	1.0	-	.	ID=g10369.t4.intron23;Parent=g10369.t4
HiC_scaffold_2	AUGUSTUS	intron	94704085	94709970	1.0	-	.	ID=g10369.t5.intron23;Parent=g10369.t5
HiC_scaffold_2	AUGUSTUS	intron	94704085	94709970	1.0	-	.	ID=g10369.t6.intron24;Parent=g10369.t6
HiC_scaffold_2	AUGUSTUS	intron	94704085	94709970	1.0	-	.	ID=g10369.t8.intron24;Parent=g10369.t8
HiC_scaffold_2	AUGUSTUS	exon	94709971	94710115	.	-	.	ID=g10369.t1.exon26;Parent=g10369.t1
HiC_scaffold_2	AUGUSTUS	exon	94709971	94710115	.	-	.	ID=g10369.t2.exon25;Parent=g10369.t2
HiC_scaffold_2	AUGUSTUS	exon	94709971	94710115	.	-	.	ID=g10369.t3.exon25;Parent=g10369.t3
HiC_scaffold_2	AUGUSTUS	exon	94709971	94710115	.	-	.	ID=g10369.t4.exon24;Parent=g10369.t4
HiC_scaffold_2	AUGUSTUS	exon	94709971	94710115	.	-	.	ID=g10369.t5.exon24;Parent=g10369.t5
HiC_scaffold_2	AUGUSTUS	exon	94709971	94710115	.	-	.	ID=g10369.t6.exon25;Parent=g10369.t6
HiC_scaffold_2	GeneMark.hmm3	CDS	94709971	94710115	.	-	2	ID=g10369.t7.CDS24;Parent=g10369.t7
HiC_scaffold_2	GeneMark.hmm3	exon	94709971	94710115	.	-	2	ID=g10369.t7.exon24;Parent=g10369.t7
HiC_scaffold_2	AUGUSTUS	exon	94709971	94710115	.	-	.	ID=g10369.t8.exon25;Parent=g10369.t8
HiC_scaffold_2	AUGUSTUS	CDS	94709971	94710115	0.95	-	2	ID=g10369.t2.CDS25;Parent=g10369.t2
HiC_scaffold_2	AUGUSTUS	CDS	94709971	94710115	1.0	-	2	ID=g10369.t1.CDS26;Parent=g10369.t1
HiC_scaffold_2	AUGUSTUS	CDS	94709971	94710115	1.0	-	2	ID=g10369.t3.CDS25;Parent=g10369.t3
HiC_scaffold_2	AUGUSTUS	CDS	94709971	94710115	1.0	-	2	ID=g10369.t4.CDS24;Parent=g10369.t4
HiC_scaffold_2	AUGUSTUS	CDS	94709971	94710115	1.0	-	2	ID=g10369.t5.CDS24;Parent=g10369.t5
HiC_scaffold_2	AUGUSTUS	CDS	94709971	94710115	1.0	-	2	ID=g10369.t6.CDS25;Parent=g10369.t6
HiC_scaffold_2	AUGUSTUS	CDS	94709971	94710115	1.0	-	2	ID=g10369.t8.CDS25;Parent=g10369.t8
HiC_scaffold_2	GeneMark.hmm3	intron	94710116	94715526	.	-	1	ID=g10369.t7.intron24;Parent=g10369.t7
HiC_scaffold_2	AUGUSTUS	intron	94710116	94717210	1.0	-	.	ID=g10369.t1.intron26;Parent=g10369.t1
HiC_scaffold_2	AUGUSTUS	intron	94710116	94717210	1.0	-	.	ID=g10369.t2.intron25;Parent=g10369.t2
HiC_scaffold_2	AUGUSTUS	intron	94710116	94717210	1.0	-	.	ID=g10369.t3.intron25;Parent=g10369.t3
HiC_scaffold_2	AUGUSTUS	intron	94710116	94717210	1.0	-	.	ID=g10369.t4.intron24;Parent=g10369.t4
HiC_scaffold_2	AUGUSTUS	intron	94710116	94717210	1.0	-	.	ID=g10369.t5.intron24;Parent=g10369.t5
HiC_scaffold_2	AUGUSTUS	intron	94710116	94717210	1.0	-	.	ID=g10369.t6.intron25;Parent=g10369.t6
HiC_scaffold_2	AUGUSTUS	intron	94710116	94717210	1.0	-	.	ID=g10369.t8.intron25;Parent=g10369.t8
HiC_scaffold_2	GeneMark.hmm3	CDS	94715527	94715580	.	-	2	ID=g10369.t7.CDS25;Parent=g10369.t7
HiC_scaffold_2	GeneMark.hmm3	exon	94715527	94715580	.	-	2	ID=g10369.t7.exon25;Parent=g10369.t7
HiC_scaffold_2	GeneMark.hmm3	intron	94715581	94717210	.	-	1	ID=g10369.t7.intron25;Parent=g10369.t7
HiC_scaffold_2	AUGUSTUS	exon	94717211	94717283	.	-	.	ID=g10369.t1.exon27;Parent=g10369.t1
HiC_scaffold_2	AUGUSTUS	exon	94717211	94717283	.	-	.	ID=g10369.t2.exon26;Parent=g10369.t2
HiC_scaffold_2	AUGUSTUS	exon	94717211	94717283	.	-	.	ID=g10369.t3.exon26;Parent=g10369.t3
HiC_scaffold_2	AUGUSTUS	exon	94717211	94717283	.	-	.	ID=g10369.t4.exon25;Parent=g10369.t4
HiC_scaffold_2	AUGUSTUS	exon	94717211	94717283	.	-	.	ID=g10369.t5.exon25;Parent=g10369.t5
HiC_scaffold_2	AUGUSTUS	exon	94717211	94717283	.	-	.	ID=g10369.t6.exon26;Parent=g10369.t6
HiC_scaffold_2	GeneMark.hmm3	CDS	94717211	94717283	.	-	0	ID=g10369.t7.CDS26;Parent=g10369.t7
HiC_scaffold_2	GeneMark.hmm3	exon	94717211	94717283	.	-	0	ID=g10369.t7.exon26;Parent=g10369.t7
HiC_scaffold_2	AUGUSTUS	exon	94717211	94717283	.	-	.	ID=g10369.t8.exon26;Parent=g10369.t8
HiC_scaffold_2	AUGUSTUS	CDS	94717211	94717283	1.0	-	0	ID=g10369.t1.CDS27;Parent=g10369.t1
HiC_scaffold_2	AUGUSTUS	CDS	94717211	94717283	1.0	-	0	ID=g10369.t2.CDS26;Parent=g10369.t2
HiC_scaffold_2	AUGUSTUS	CDS	94717211	94717283	1.0	-	0	ID=g10369.t3.CDS26;Parent=g10369.t3
HiC_scaffold_2	AUGUSTUS	CDS	94717211	94717283	1.0	-	0	ID=g10369.t4.CDS25;Parent=g10369.t4
HiC_scaffold_2	AUGUSTUS	CDS	94717211	94717283	1.0	-	0	ID=g10369.t5.CDS25;Parent=g10369.t5
HiC_scaffold_2	AUGUSTUS	CDS	94717211	94717283	1.0	-	0	ID=g10369.t6.CDS26;Parent=g10369.t6
HiC_scaffold_2	AUGUSTUS	CDS	94717211	94717283	1.0	-	0	ID=g10369.t8.CDS26;Parent=g10369.t8
HiC_scaffold_2	GeneMark.hmm3	intron	94717284	94725474	.	-	0	ID=g10369.t7.intron26;Parent=g10369.t7
HiC_scaffold_2	AUGUSTUS	intron	94717284	94725474	1.0	-	.	ID=g10369.t1.intron27;Parent=g10369.t1
HiC_scaffold_2	AUGUSTUS	intron	94717284	94725474	1.0	-	.	ID=g10369.t2.intron26;Parent=g10369.t2
HiC_scaffold_2	AUGUSTUS	intron	94717284	94725474	1.0	-	.	ID=g10369.t3.intron26;Parent=g10369.t3
HiC_scaffold_2	AUGUSTUS	intron	94717284	94725474	1.0	-	.	ID=g10369.t4.intron25;Parent=g10369.t4
HiC_scaffold_2	AUGUSTUS	intron	94717284	94725474	1.0	-	.	ID=g10369.t5.intron25;Parent=g10369.t5
HiC_scaffold_2	AUGUSTUS	intron	94717284	94725474	1.0	-	.	ID=g10369.t6.intron26;Parent=g10369.t6
HiC_scaffold_2	AUGUSTUS	intron	94717284	94725474	1.0	-	.	ID=g10369.t8.intron26;Parent=g10369.t8
HiC_scaffold_2	AUGUSTUS	exon	94725475	94725573	.	-	.	ID=g10369.t1.exon28;Parent=g10369.t1
HiC_scaffold_2	AUGUSTUS	exon	94725475	94725573	.	-	.	ID=g10369.t2.exon27;Parent=g10369.t2
HiC_scaffold_2	AUGUSTUS	exon	94725475	94725573	.	-	.	ID=g10369.t3.exon27;Parent=g10369.t3
HiC_scaffold_2	AUGUSTUS	exon	94725475	94725573	.	-	.	ID=g10369.t4.exon26;Parent=g10369.t4
HiC_scaffold_2	AUGUSTUS	exon	94725475	94725573	.	-	.	ID=g10369.t5.exon26;Parent=g10369.t5
HiC_scaffold_2	AUGUSTUS	exon	94725475	94725573	.	-	.	ID=g10369.t6.exon27;Parent=g10369.t6
HiC_scaffold_2	GeneMark.hmm3	CDS	94725475	94725573	.	-	0	ID=g10369.t7.CDS27;Parent=g10369.t7
HiC_scaffold_2	GeneMark.hmm3	exon	94725475	94725573	.	-	0	ID=g10369.t7.exon27;Parent=g10369.t7
HiC_scaffold_2	AUGUSTUS	exon	94725475	94725573	.	-	.	ID=g10369.t8.exon27;Parent=g10369.t8
HiC_scaffold_2	AUGUSTUS	CDS	94725475	94725573	1.0	-	0	ID=g10369.t1.CDS28;Parent=g10369.t1
HiC_scaffold_2	AUGUSTUS	CDS	94725475	94725573	1.0	-	0	ID=g10369.t2.CDS27;Parent=g10369.t2
HiC_scaffold_2	AUGUSTUS	CDS	94725475	94725573	1.0	-	0	ID=g10369.t3.CDS27;Parent=g10369.t3
HiC_scaffold_2	AUGUSTUS	CDS	94725475	94725573	1.0	-	0	ID=g10369.t4.CDS26;Parent=g10369.t4
HiC_scaffold_2	AUGUSTUS	CDS	94725475	94725573	1.0	-	0	ID=g10369.t5.CDS26;Parent=g10369.t5
HiC_scaffold_2	AUGUSTUS	CDS	94725475	94725573	1.0	-	0	ID=g10369.t6.CDS27;Parent=g10369.t6
HiC_scaffold_2	AUGUSTUS	CDS	94725475	94725573	1.0	-	0	ID=g10369.t8.CDS27;Parent=g10369.t8
HiC_scaffold_2	GeneMark.hmm3	intron	94725574	94726531	.	-	0	ID=g10369.t7.intron27;Parent=g10369.t7
HiC_scaffold_2	AUGUSTUS	intron	94725574	94726531	1.0	-	.	ID=g10369.t1.intron28;Parent=g10369.t1
HiC_scaffold_2	AUGUSTUS	intron	94725574	94726531	1.0	-	.	ID=g10369.t2.intron27;Parent=g10369.t2
HiC_scaffold_2	AUGUSTUS	intron	94725574	94726531	1.0	-	.	ID=g10369.t3.intron27;Parent=g10369.t3
HiC_scaffold_2	AUGUSTUS	intron	94725574	94726531	1.0	-	.	ID=g10369.t4.intron26;Parent=g10369.t4
HiC_scaffold_2	AUGUSTUS	intron	94725574	94726531	1.0	-	.	ID=g10369.t5.intron26;Parent=g10369.t5
HiC_scaffold_2	AUGUSTUS	intron	94725574	94726531	1.0	-	.	ID=g10369.t6.intron27;Parent=g10369.t6
HiC_scaffold_2	AUGUSTUS	intron	94725574	94726531	1.0	-	.	ID=g10369.t8.intron27;Parent=g10369.t8
HiC_scaffold_2	AUGUSTUS	exon	94726532	94726630	.	-	.	ID=g10369.t1.exon29;Parent=g10369.t1
HiC_scaffold_2	AUGUSTUS	exon	94726532	94726630	.	-	.	ID=g10369.t2.exon28;Parent=g10369.t2
HiC_scaffold_2	AUGUSTUS	exon	94726532	94726630	.	-	.	ID=g10369.t3.exon28;Parent=g10369.t3
HiC_scaffold_2	AUGUSTUS	exon	94726532	94726630	.	-	.	ID=g10369.t4.exon27;Parent=g10369.t4
HiC_scaffold_2	AUGUSTUS	exon	94726532	94726630	.	-	.	ID=g10369.t5.exon27;Parent=g10369.t5
HiC_scaffold_2	AUGUSTUS	exon	94726532	94726630	.	-	.	ID=g10369.t6.exon28;Parent=g10369.t6
HiC_scaffold_2	GeneMark.hmm3	CDS	94726532	94726630	.	-	0	ID=g10369.t7.CDS28;Parent=g10369.t7
HiC_scaffold_2	GeneMark.hmm3	exon	94726532	94726630	.	-	0	ID=g10369.t7.exon28;Parent=g10369.t7
HiC_scaffold_2	AUGUSTUS	exon	94726532	94726630	.	-	.	ID=g10369.t8.exon28;Parent=g10369.t8
HiC_scaffold_2	AUGUSTUS	CDS	94726532	94726630	1.0	-	0	ID=g10369.t1.CDS29;Parent=g10369.t1
HiC_scaffold_2	AUGUSTUS	CDS	94726532	94726630	1.0	-	0	ID=g10369.t2.CDS28;Parent=g10369.t2
HiC_scaffold_2	AUGUSTUS	CDS	94726532	94726630	1.0	-	0	ID=g10369.t3.CDS28;Parent=g10369.t3
HiC_scaffold_2	AUGUSTUS	CDS	94726532	94726630	1.0	-	0	ID=g10369.t4.CDS27;Parent=g10369.t4
HiC_scaffold_2	AUGUSTUS	CDS	94726532	94726630	1.0	-	0	ID=g10369.t5.CDS27;Parent=g10369.t5
HiC_scaffold_2	AUGUSTUS	CDS	94726532	94726630	1.0	-	0	ID=g10369.t6.CDS28;Parent=g10369.t6
HiC_scaffold_2	AUGUSTUS	CDS	94726532	94726630	1.0	-	0	ID=g10369.t8.CDS28;Parent=g10369.t8
HiC_scaffold_2	GeneMark.hmm3	intron	94726631	94732439	.	-	0	ID=g10369.t7.intron28;Parent=g10369.t7
HiC_scaffold_2	AUGUSTUS	intron	94726631	94732439	1.0	-	.	ID=g10369.t1.intron29;Parent=g10369.t1
HiC_scaffold_2	AUGUSTUS	intron	94726631	94732439	1.0	-	.	ID=g10369.t2.intron28;Parent=g10369.t2
HiC_scaffold_2	AUGUSTUS	intron	94726631	94732439	1.0	-	.	ID=g10369.t3.intron28;Parent=g10369.t3
HiC_scaffold_2	AUGUSTUS	intron	94726631	94732439	1.0	-	.	ID=g10369.t4.intron27;Parent=g10369.t4
HiC_scaffold_2	AUGUSTUS	intron	94726631	94732439	1.0	-	.	ID=g10369.t5.intron27;Parent=g10369.t5
HiC_scaffold_2	AUGUSTUS	intron	94726631	94732439	1.0	-	.	ID=g10369.t6.intron28;Parent=g10369.t6
HiC_scaffold_2	AUGUSTUS	intron	94726631	94732439	1.0	-	.	ID=g10369.t8.intron28;Parent=g10369.t8
HiC_scaffold_2	AUGUSTUS	exon	94732440	94732538	.	-	.	ID=g10369.t1.exon30;Parent=g10369.t1
HiC_scaffold_2	AUGUSTUS	exon	94732440	94732538	.	-	.	ID=g10369.t2.exon29;Parent=g10369.t2
HiC_scaffold_2	AUGUSTUS	exon	94732440	94732538	.	-	.	ID=g10369.t3.exon29;Parent=g10369.t3
HiC_scaffold_2	AUGUSTUS	exon	94732440	94732538	.	-	.	ID=g10369.t4.exon28;Parent=g10369.t4
HiC_scaffold_2	AUGUSTUS	exon	94732440	94732538	.	-	.	ID=g10369.t5.exon28;Parent=g10369.t5
HiC_scaffold_2	AUGUSTUS	exon	94732440	94732538	.	-	.	ID=g10369.t6.exon29;Parent=g10369.t6
HiC_scaffold_2	GeneMark.hmm3	CDS	94732440	94732538	.	-	0	ID=g10369.t7.CDS29;Parent=g10369.t7
HiC_scaffold_2	GeneMark.hmm3	exon	94732440	94732538	.	-	0	ID=g10369.t7.exon29;Parent=g10369.t7
HiC_scaffold_2	AUGUSTUS	exon	94732440	94732538	.	-	.	ID=g10369.t8.exon29;Parent=g10369.t8
HiC_scaffold_2	AUGUSTUS	CDS	94732440	94732538	1.0	-	0	ID=g10369.t1.CDS30;Parent=g10369.t1
HiC_scaffold_2	AUGUSTUS	CDS	94732440	94732538	1.0	-	0	ID=g10369.t2.CDS29;Parent=g10369.t2
HiC_scaffold_2	AUGUSTUS	CDS	94732440	94732538	1.0	-	0	ID=g10369.t3.CDS29;Parent=g10369.t3
HiC_scaffold_2	AUGUSTUS	CDS	94732440	94732538	1.0	-	0	ID=g10369.t4.CDS28;Parent=g10369.t4
HiC_scaffold_2	AUGUSTUS	CDS	94732440	94732538	1.0	-	0	ID=g10369.t5.CDS28;Parent=g10369.t5
HiC_scaffold_2	AUGUSTUS	CDS	94732440	94732538	1.0	-	0	ID=g10369.t6.CDS29;Parent=g10369.t6
HiC_scaffold_2	AUGUSTUS	CDS	94732440	94732538	1.0	-	0	ID=g10369.t8.CDS29;Parent=g10369.t8
HiC_scaffold_2	GeneMark.hmm3	intron	94732539	94733254	.	-	0	ID=g10369.t7.intron29;Parent=g10369.t7
HiC_scaffold_2	AUGUSTUS	intron	94732539	94733254	1.0	-	.	ID=g10369.t1.intron30;Parent=g10369.t1
HiC_scaffold_2	AUGUSTUS	intron	94732539	94733254	1.0	-	.	ID=g10369.t2.intron29;Parent=g10369.t2
HiC_scaffold_2	AUGUSTUS	intron	94732539	94733254	1.0	-	.	ID=g10369.t3.intron29;Parent=g10369.t3
HiC_scaffold_2	AUGUSTUS	intron	94732539	94733254	1.0	-	.	ID=g10369.t4.intron28;Parent=g10369.t4
HiC_scaffold_2	AUGUSTUS	intron	94732539	94733254	1.0	-	.	ID=g10369.t5.intron28;Parent=g10369.t5
HiC_scaffold_2	AUGUSTUS	intron	94732539	94733254	1.0	-	.	ID=g10369.t6.intron29;Parent=g10369.t6
HiC_scaffold_2	AUGUSTUS	intron	94732539	94733254	1.0	-	.	ID=g10369.t8.intron29;Parent=g10369.t8
HiC_scaffold_2	AUGUSTUS	exon	94733255	94733353	.	-	.	ID=g10369.t1.exon31;Parent=g10369.t1
HiC_scaffold_2	AUGUSTUS	exon	94733255	94733353	.	-	.	ID=g10369.t2.exon30;Parent=g10369.t2
HiC_scaffold_2	AUGUSTUS	exon	94733255	94733353	.	-	.	ID=g10369.t3.exon30;Parent=g10369.t3
HiC_scaffold_2	AUGUSTUS	exon	94733255	94733353	.	-	.	ID=g10369.t4.exon29;Parent=g10369.t4
HiC_scaffold_2	AUGUSTUS	exon	94733255	94733353	.	-	.	ID=g10369.t5.exon29;Parent=g10369.t5
HiC_scaffold_2	AUGUSTUS	exon	94733255	94733353	.	-	.	ID=g10369.t6.exon30;Parent=g10369.t6
HiC_scaffold_2	GeneMark.hmm3	CDS	94733255	94733353	.	-	0	ID=g10369.t7.CDS30;Parent=g10369.t7
HiC_scaffold_2	GeneMark.hmm3	exon	94733255	94733353	.	-	0	ID=g10369.t7.exon30;Parent=g10369.t7
HiC_scaffold_2	AUGUSTUS	exon	94733255	94733353	.	-	.	ID=g10369.t8.exon30;Parent=g10369.t8
HiC_scaffold_2	AUGUSTUS	CDS	94733255	94733353	1.0	-	0	ID=g10369.t1.CDS31;Parent=g10369.t1
HiC_scaffold_2	AUGUSTUS	CDS	94733255	94733353	1.0	-	0	ID=g10369.t2.CDS30;Parent=g10369.t2
HiC_scaffold_2	AUGUSTUS	CDS	94733255	94733353	1.0	-	0	ID=g10369.t3.CDS30;Parent=g10369.t3
HiC_scaffold_2	AUGUSTUS	CDS	94733255	94733353	1.0	-	0	ID=g10369.t4.CDS29;Parent=g10369.t4
HiC_scaffold_2	AUGUSTUS	CDS	94733255	94733353	1.0	-	0	ID=g10369.t5.CDS29;Parent=g10369.t5
HiC_scaffold_2	AUGUSTUS	CDS	94733255	94733353	1.0	-	0	ID=g10369.t6.CDS30;Parent=g10369.t6
HiC_scaffold_2	AUGUSTUS	CDS	94733255	94733353	1.0	-	0	ID=g10369.t8.CDS30;Parent=g10369.t8
HiC_scaffold_2	GeneMark.hmm3	intron	94733354	94737174	.	-	0	ID=g10369.t7.intron30;Parent=g10369.t7
HiC_scaffold_2	AUGUSTUS	intron	94733354	94737174	1.0	-	.	ID=g10369.t1.intron31;Parent=g10369.t1
HiC_scaffold_2	AUGUSTUS	intron	94733354	94737174	1.0	-	.	ID=g10369.t2.intron30;Parent=g10369.t2
HiC_scaffold_2	AUGUSTUS	intron	94733354	94737174	1.0	-	.	ID=g10369.t3.intron30;Parent=g10369.t3
HiC_scaffold_2	AUGUSTUS	intron	94733354	94737174	1.0	-	.	ID=g10369.t4.intron29;Parent=g10369.t4
HiC_scaffold_2	AUGUSTUS	intron	94733354	94737174	1.0	-	.	ID=g10369.t5.intron29;Parent=g10369.t5
HiC_scaffold_2	AUGUSTUS	intron	94733354	94737174	1.0	-	.	ID=g10369.t6.intron30;Parent=g10369.t6
HiC_scaffold_2	AUGUSTUS	intron	94733354	94737174	1.0	-	.	ID=g10369.t8.intron30;Parent=g10369.t8
HiC_scaffold_2	AUGUSTUS	exon	94737175	94737372	.	-	.	ID=g10369.t1.exon32;Parent=g10369.t1
HiC_scaffold_2	AUGUSTUS	exon	94737175	94737372	.	-	.	ID=g10369.t2.exon31;Parent=g10369.t2
HiC_scaffold_2	AUGUSTUS	exon	94737175	94737372	.	-	.	ID=g10369.t3.exon31;Parent=g10369.t3
HiC_scaffold_2	AUGUSTUS	exon	94737175	94737372	.	-	.	ID=g10369.t4.exon30;Parent=g10369.t4
HiC_scaffold_2	AUGUSTUS	exon	94737175	94737372	.	-	.	ID=g10369.t5.exon30;Parent=g10369.t5
HiC_scaffold_2	AUGUSTUS	exon	94737175	94737372	.	-	.	ID=g10369.t6.exon31;Parent=g10369.t6
HiC_scaffold_2	GeneMark.hmm3	CDS	94737175	94737372	.	-	0	ID=g10369.t7.CDS31;Parent=g10369.t7
HiC_scaffold_2	GeneMark.hmm3	exon	94737175	94737372	.	-	0	ID=g10369.t7.exon31;Parent=g10369.t7
HiC_scaffold_2	AUGUSTUS	exon	94737175	94737372	.	-	.	ID=g10369.t8.exon31;Parent=g10369.t8
HiC_scaffold_2	AUGUSTUS	CDS	94737175	94737372	1.0	-	0	ID=g10369.t1.CDS32;Parent=g10369.t1
HiC_scaffold_2	AUGUSTUS	CDS	94737175	94737372	1.0	-	0	ID=g10369.t2.CDS31;Parent=g10369.t2
HiC_scaffold_2	AUGUSTUS	CDS	94737175	94737372	1.0	-	0	ID=g10369.t3.CDS31;Parent=g10369.t3
HiC_scaffold_2	AUGUSTUS	CDS	94737175	94737372	1.0	-	0	ID=g10369.t4.CDS30;Parent=g10369.t4
HiC_scaffold_2	AUGUSTUS	CDS	94737175	94737372	1.0	-	0	ID=g10369.t5.CDS30;Parent=g10369.t5
HiC_scaffold_2	AUGUSTUS	CDS	94737175	94737372	1.0	-	0	ID=g10369.t6.CDS31;Parent=g10369.t6
HiC_scaffold_2	AUGUSTUS	CDS	94737175	94737372	1.0	-	0	ID=g10369.t8.CDS31;Parent=g10369.t8
HiC_scaffold_2	GeneMark.hmm3	intron	94737373	94742273	.	-	0	ID=g10369.t7.intron31;Parent=g10369.t7
HiC_scaffold_2	AUGUSTUS	intron	94737373	94742273	1.0	-	.	ID=g10369.t1.intron32;Parent=g10369.t1
HiC_scaffold_2	AUGUSTUS	intron	94737373	94742273	1.0	-	.	ID=g10369.t2.intron31;Parent=g10369.t2
HiC_scaffold_2	AUGUSTUS	intron	94737373	94742273	1.0	-	.	ID=g10369.t3.intron31;Parent=g10369.t3
HiC_scaffold_2	AUGUSTUS	intron	94737373	94742273	1.0	-	.	ID=g10369.t4.intron30;Parent=g10369.t4
HiC_scaffold_2	AUGUSTUS	intron	94737373	94742273	1.0	-	.	ID=g10369.t5.intron30;Parent=g10369.t5
HiC_scaffold_2	AUGUSTUS	intron	94737373	94742273	1.0	-	.	ID=g10369.t6.intron31;Parent=g10369.t6
HiC_scaffold_2	AUGUSTUS	intron	94737373	94742273	1.0	-	.	ID=g10369.t8.intron31;Parent=g10369.t8
HiC_scaffold_2	AUGUSTUS	exon	94742274	94742372	.	-	.	ID=g10369.t1.exon33;Parent=g10369.t1
HiC_scaffold_2	AUGUSTUS	exon	94742274	94742372	.	-	.	ID=g10369.t2.exon32;Parent=g10369.t2
HiC_scaffold_2	AUGUSTUS	exon	94742274	94742372	.	-	.	ID=g10369.t3.exon32;Parent=g10369.t3
HiC_scaffold_2	AUGUSTUS	exon	94742274	94742372	.	-	.	ID=g10369.t4.exon31;Parent=g10369.t4
HiC_scaffold_2	AUGUSTUS	exon	94742274	94742372	.	-	.	ID=g10369.t5.exon31;Parent=g10369.t5
HiC_scaffold_2	AUGUSTUS	exon	94742274	94742372	.	-	.	ID=g10369.t6.exon32;Parent=g10369.t6
HiC_scaffold_2	GeneMark.hmm3	CDS	94742274	94742372	.	-	0	ID=g10369.t7.CDS32;Parent=g10369.t7
HiC_scaffold_2	GeneMark.hmm3	exon	94742274	94742372	.	-	0	ID=g10369.t7.exon32;Parent=g10369.t7
HiC_scaffold_2	AUGUSTUS	exon	94742274	94742372	.	-	.	ID=g10369.t8.exon32;Parent=g10369.t8
HiC_scaffold_2	AUGUSTUS	CDS	94742274	94742372	1.0	-	0	ID=g10369.t1.CDS33;Parent=g10369.t1
HiC_scaffold_2	AUGUSTUS	CDS	94742274	94742372	1.0	-	0	ID=g10369.t2.CDS32;Parent=g10369.t2
HiC_scaffold_2	AUGUSTUS	CDS	94742274	94742372	1.0	-	0	ID=g10369.t3.CDS32;Parent=g10369.t3
HiC_scaffold_2	AUGUSTUS	CDS	94742274	94742372	1.0	-	0	ID=g10369.t4.CDS31;Parent=g10369.t4
HiC_scaffold_2	AUGUSTUS	CDS	94742274	94742372	1.0	-	0	ID=g10369.t5.CDS31;Parent=g10369.t5
HiC_scaffold_2	AUGUSTUS	CDS	94742274	94742372	1.0	-	0	ID=g10369.t6.CDS32;Parent=g10369.t6
HiC_scaffold_2	AUGUSTUS	CDS	94742274	94742372	1.0	-	0	ID=g10369.t8.CDS32;Parent=g10369.t8
HiC_scaffold_2	GeneMark.hmm3	intron	94742373	94742897	.	-	0	ID=g10369.t7.intron32;Parent=g10369.t7
HiC_scaffold_2	AUGUSTUS	intron	94742373	94742897	1.0	-	.	ID=g10369.t1.intron33;Parent=g10369.t1
HiC_scaffold_2	AUGUSTUS	intron	94742373	94742897	1.0	-	.	ID=g10369.t2.intron32;Parent=g10369.t2
HiC_scaffold_2	AUGUSTUS	intron	94742373	94742897	1.0	-	.	ID=g10369.t3.intron32;Parent=g10369.t3
HiC_scaffold_2	AUGUSTUS	intron	94742373	94742897	1.0	-	.	ID=g10369.t4.intron31;Parent=g10369.t4
HiC_scaffold_2	AUGUSTUS	intron	94742373	94742897	1.0	-	.	ID=g10369.t5.intron31;Parent=g10369.t5
HiC_scaffold_2	AUGUSTUS	intron	94742373	94742897	1.0	-	.	ID=g10369.t6.intron32;Parent=g10369.t6
HiC_scaffold_2	AUGUSTUS	intron	94742373	94742897	1.0	-	.	ID=g10369.t8.intron32;Parent=g10369.t8
HiC_scaffold_2	AUGUSTUS	exon	94742898	94742996	.	-	.	ID=g10369.t1.exon34;Parent=g10369.t1
HiC_scaffold_2	AUGUSTUS	exon	94742898	94742996	.	-	.	ID=g10369.t2.exon33;Parent=g10369.t2
HiC_scaffold_2	AUGUSTUS	exon	94742898	94742996	.	-	.	ID=g10369.t3.exon33;Parent=g10369.t3
HiC_scaffold_2	AUGUSTUS	exon	94742898	94742996	.	-	.	ID=g10369.t4.exon32;Parent=g10369.t4
HiC_scaffold_2	AUGUSTUS	exon	94742898	94742996	.	-	.	ID=g10369.t5.exon32;Parent=g10369.t5
HiC_scaffold_2	AUGUSTUS	exon	94742898	94742996	.	-	.	ID=g10369.t6.exon33;Parent=g10369.t6
HiC_scaffold_2	GeneMark.hmm3	CDS	94742898	94742996	.	-	0	ID=g10369.t7.CDS33;Parent=g10369.t7
HiC_scaffold_2	GeneMark.hmm3	exon	94742898	94742996	.	-	0	ID=g10369.t7.exon33;Parent=g10369.t7
HiC_scaffold_2	AUGUSTUS	exon	94742898	94742996	.	-	.	ID=g10369.t8.exon33;Parent=g10369.t8
HiC_scaffold_2	AUGUSTUS	CDS	94742898	94742996	1.0	-	0	ID=g10369.t1.CDS34;Parent=g10369.t1
HiC_scaffold_2	AUGUSTUS	CDS	94742898	94742996	1.0	-	0	ID=g10369.t2.CDS33;Parent=g10369.t2
HiC_scaffold_2	AUGUSTUS	CDS	94742898	94742996	1.0	-	0	ID=g10369.t3.CDS33;Parent=g10369.t3
HiC_scaffold_2	AUGUSTUS	CDS	94742898	94742996	1.0	-	0	ID=g10369.t4.CDS32;Parent=g10369.t4
HiC_scaffold_2	AUGUSTUS	CDS	94742898	94742996	1.0	-	0	ID=g10369.t5.CDS32;Parent=g10369.t5
HiC_scaffold_2	AUGUSTUS	CDS	94742898	94742996	1.0	-	0	ID=g10369.t6.CDS33;Parent=g10369.t6
HiC_scaffold_2	AUGUSTUS	CDS	94742898	94742996	1.0	-	0	ID=g10369.t8.CDS33;Parent=g10369.t8
HiC_scaffold_2	GeneMark.hmm3	intron	94742997	94746909	.	-	0	ID=g10369.t7.intron33;Parent=g10369.t7
HiC_scaffold_2	AUGUSTUS	intron	94742997	94746909	1.0	-	.	ID=g10369.t1.intron34;Parent=g10369.t1
HiC_scaffold_2	AUGUSTUS	intron	94742997	94746909	1.0	-	.	ID=g10369.t2.intron33;Parent=g10369.t2
HiC_scaffold_2	AUGUSTUS	intron	94742997	94746909	1.0	-	.	ID=g10369.t3.intron33;Parent=g10369.t3
HiC_scaffold_2	AUGUSTUS	intron	94742997	94746909	1.0	-	.	ID=g10369.t4.intron32;Parent=g10369.t4
HiC_scaffold_2	AUGUSTUS	intron	94742997	94746909	1.0	-	.	ID=g10369.t5.intron32;Parent=g10369.t5
HiC_scaffold_2	AUGUSTUS	intron	94742997	94746909	1.0	-	.	ID=g10369.t6.intron33;Parent=g10369.t6
HiC_scaffold_2	AUGUSTUS	intron	94742997	94746909	1.0	-	.	ID=g10369.t8.intron33;Parent=g10369.t8
HiC_scaffold_2	AUGUSTUS	exon	94746910	94747107	.	-	.	ID=g10369.t1.exon35;Parent=g10369.t1
HiC_scaffold_2	AUGUSTUS	exon	94746910	94747107	.	-	.	ID=g10369.t2.exon34;Parent=g10369.t2
HiC_scaffold_2	AUGUSTUS	exon	94746910	94747107	.	-	.	ID=g10369.t3.exon34;Parent=g10369.t3
HiC_scaffold_2	AUGUSTUS	exon	94746910	94747107	.	-	.	ID=g10369.t4.exon33;Parent=g10369.t4
HiC_scaffold_2	AUGUSTUS	exon	94746910	94747107	.	-	.	ID=g10369.t5.exon33;Parent=g10369.t5
HiC_scaffold_2	AUGUSTUS	exon	94746910	94747107	.	-	.	ID=g10369.t6.exon34;Parent=g10369.t6
HiC_scaffold_2	GeneMark.hmm3	CDS	94746910	94747107	.	-	0	ID=g10369.t7.CDS34;Parent=g10369.t7
HiC_scaffold_2	GeneMark.hmm3	exon	94746910	94747107	.	-	0	ID=g10369.t7.exon34;Parent=g10369.t7
HiC_scaffold_2	AUGUSTUS	exon	94746910	94747107	.	-	.	ID=g10369.t8.exon34;Parent=g10369.t8
HiC_scaffold_2	AUGUSTUS	CDS	94746910	94747107	1.0	-	0	ID=g10369.t1.CDS35;Parent=g10369.t1
HiC_scaffold_2	AUGUSTUS	CDS	94746910	94747107	1.0	-	0	ID=g10369.t2.CDS34;Parent=g10369.t2
HiC_scaffold_2	AUGUSTUS	CDS	94746910	94747107	1.0	-	0	ID=g10369.t3.CDS34;Parent=g10369.t3
HiC_scaffold_2	AUGUSTUS	CDS	94746910	94747107	1.0	-	0	ID=g10369.t4.CDS33;Parent=g10369.t4
HiC_scaffold_2	AUGUSTUS	CDS	94746910	94747107	1.0	-	0	ID=g10369.t5.CDS33;Parent=g10369.t5
HiC_scaffold_2	AUGUSTUS	CDS	94746910	94747107	1.0	-	0	ID=g10369.t6.CDS34;Parent=g10369.t6
HiC_scaffold_2	AUGUSTUS	CDS	94746910	94747107	1.0	-	0	ID=g10369.t8.CDS34;Parent=g10369.t8
HiC_scaffold_2	GeneMark.hmm3	intron	94747108	94753669	.	-	0	ID=g10369.t7.intron34;Parent=g10369.t7
HiC_scaffold_2	AUGUSTUS	intron	94747108	94753669	1.0	-	.	ID=g10369.t1.intron35;Parent=g10369.t1
HiC_scaffold_2	AUGUSTUS	intron	94747108	94753669	1.0	-	.	ID=g10369.t2.intron34;Parent=g10369.t2
HiC_scaffold_2	AUGUSTUS	intron	94747108	94753669	1.0	-	.	ID=g10369.t3.intron34;Parent=g10369.t3
HiC_scaffold_2	AUGUSTUS	intron	94747108	94753669	1.0	-	.	ID=g10369.t4.intron33;Parent=g10369.t4
HiC_scaffold_2	AUGUSTUS	intron	94747108	94753669	1.0	-	.	ID=g10369.t5.intron33;Parent=g10369.t5
HiC_scaffold_2	AUGUSTUS	intron	94747108	94753669	1.0	-	.	ID=g10369.t6.intron34;Parent=g10369.t6
HiC_scaffold_2	AUGUSTUS	intron	94747108	94753669	1.0	-	.	ID=g10369.t8.intron34;Parent=g10369.t8
HiC_scaffold_2	AUGUSTUS	exon	94753670	94753768	.	-	.	ID=g10369.t1.exon36;Parent=g10369.t1
HiC_scaffold_2	AUGUSTUS	exon	94753670	94753768	.	-	.	ID=g10369.t2.exon35;Parent=g10369.t2
HiC_scaffold_2	AUGUSTUS	exon	94753670	94753768	.	-	.	ID=g10369.t3.exon35;Parent=g10369.t3
HiC_scaffold_2	AUGUSTUS	exon	94753670	94753768	.	-	.	ID=g10369.t4.exon34;Parent=g10369.t4
HiC_scaffold_2	AUGUSTUS	exon	94753670	94753768	.	-	.	ID=g10369.t5.exon34;Parent=g10369.t5
HiC_scaffold_2	AUGUSTUS	exon	94753670	94753768	.	-	.	ID=g10369.t6.exon35;Parent=g10369.t6
HiC_scaffold_2	GeneMark.hmm3	CDS	94753670	94753768	.	-	0	ID=g10369.t7.CDS35;Parent=g10369.t7
HiC_scaffold_2	GeneMark.hmm3	exon	94753670	94753768	.	-	0	ID=g10369.t7.exon35;Parent=g10369.t7
HiC_scaffold_2	AUGUSTUS	exon	94753670	94753768	.	-	.	ID=g10369.t8.exon35;Parent=g10369.t8
HiC_scaffold_2	AUGUSTUS	CDS	94753670	94753768	1.0	-	0	ID=g10369.t1.CDS36;Parent=g10369.t1
HiC_scaffold_2	AUGUSTUS	CDS	94753670	94753768	1.0	-	0	ID=g10369.t2.CDS35;Parent=g10369.t2
HiC_scaffold_2	AUGUSTUS	CDS	94753670	94753768	1.0	-	0	ID=g10369.t3.CDS35;Parent=g10369.t3
HiC_scaffold_2	AUGUSTUS	CDS	94753670	94753768	1.0	-	0	ID=g10369.t4.CDS34;Parent=g10369.t4
HiC_scaffold_2	AUGUSTUS	CDS	94753670	94753768	1.0	-	0	ID=g10369.t5.CDS34;Parent=g10369.t5
HiC_scaffold_2	AUGUSTUS	CDS	94753670	94753768	1.0	-	0	ID=g10369.t6.CDS35;Parent=g10369.t6
HiC_scaffold_2	AUGUSTUS	CDS	94753670	94753768	1.0	-	0	ID=g10369.t8.CDS35;Parent=g10369.t8
HiC_scaffold_2	GeneMark.hmm3	intron	94753769	94758860	.	-	0	ID=g10369.t7.intron35;Parent=g10369.t7
HiC_scaffold_2	AUGUSTUS	intron	94753769	94758860	1.0	-	.	ID=g10369.t1.intron36;Parent=g10369.t1
HiC_scaffold_2	AUGUSTUS	intron	94753769	94758860	1.0	-	.	ID=g10369.t2.intron35;Parent=g10369.t2
HiC_scaffold_2	AUGUSTUS	intron	94753769	94758860	1.0	-	.	ID=g10369.t3.intron35;Parent=g10369.t3
HiC_scaffold_2	AUGUSTUS	intron	94753769	94758860	1.0	-	.	ID=g10369.t4.intron34;Parent=g10369.t4
HiC_scaffold_2	AUGUSTUS	intron	94753769	94758860	1.0	-	.	ID=g10369.t5.intron34;Parent=g10369.t5
HiC_scaffold_2	AUGUSTUS	intron	94753769	94758860	1.0	-	.	ID=g10369.t6.intron35;Parent=g10369.t6
HiC_scaffold_2	AUGUSTUS	intron	94753769	94758860	1.0	-	.	ID=g10369.t8.intron35;Parent=g10369.t8
HiC_scaffold_2	AUGUSTUS	exon	94758861	94758959	.	-	.	ID=g10369.t1.exon37;Parent=g10369.t1
HiC_scaffold_2	AUGUSTUS	exon	94758861	94758959	.	-	.	ID=g10369.t2.exon36;Parent=g10369.t2
HiC_scaffold_2	AUGUSTUS	exon	94758861	94758959	.	-	.	ID=g10369.t3.exon36;Parent=g10369.t3
HiC_scaffold_2	AUGUSTUS	exon	94758861	94758959	.	-	.	ID=g10369.t4.exon35;Parent=g10369.t4
HiC_scaffold_2	AUGUSTUS	exon	94758861	94758959	.	-	.	ID=g10369.t5.exon35;Parent=g10369.t5
HiC_scaffold_2	AUGUSTUS	exon	94758861	94758959	.	-	.	ID=g10369.t6.exon36;Parent=g10369.t6
HiC_scaffold_2	GeneMark.hmm3	CDS	94758861	94758959	.	-	0	ID=g10369.t7.CDS36;Parent=g10369.t7
HiC_scaffold_2	GeneMark.hmm3	exon	94758861	94758959	.	-	0	ID=g10369.t7.exon36;Parent=g10369.t7
HiC_scaffold_2	AUGUSTUS	exon	94758861	94758959	.	-	.	ID=g10369.t8.exon36;Parent=g10369.t8
HiC_scaffold_2	AUGUSTUS	CDS	94758861	94758959	1.0	-	0	ID=g10369.t1.CDS37;Parent=g10369.t1
HiC_scaffold_2	AUGUSTUS	CDS	94758861	94758959	1.0	-	0	ID=g10369.t2.CDS36;Parent=g10369.t2
HiC_scaffold_2	AUGUSTUS	CDS	94758861	94758959	1.0	-	0	ID=g10369.t3.CDS36;Parent=g10369.t3
HiC_scaffold_2	AUGUSTUS	CDS	94758861	94758959	1.0	-	0	ID=g10369.t4.CDS35;Parent=g10369.t4
HiC_scaffold_2	AUGUSTUS	CDS	94758861	94758959	1.0	-	0	ID=g10369.t5.CDS35;Parent=g10369.t5
HiC_scaffold_2	AUGUSTUS	CDS	94758861	94758959	1.0	-	0	ID=g10369.t6.CDS36;Parent=g10369.t6
HiC_scaffold_2	AUGUSTUS	CDS	94758861	94758959	1.0	-	0	ID=g10369.t8.CDS36;Parent=g10369.t8
HiC_scaffold_2	GeneMark.hmm3	intron	94758960	94759125	.	-	0	ID=g10369.t7.intron36;Parent=g10369.t7
HiC_scaffold_2	AUGUSTUS	intron	94758960	94759125	1.0	-	.	ID=g10369.t1.intron37;Parent=g10369.t1
HiC_scaffold_2	AUGUSTUS	intron	94758960	94759125	1.0	-	.	ID=g10369.t2.intron36;Parent=g10369.t2
HiC_scaffold_2	AUGUSTUS	intron	94758960	94759125	1.0	-	.	ID=g10369.t3.intron36;Parent=g10369.t3
HiC_scaffold_2	AUGUSTUS	intron	94758960	94759125	1.0	-	.	ID=g10369.t4.intron35;Parent=g10369.t4
HiC_scaffold_2	AUGUSTUS	intron	94758960	94759125	1.0	-	.	ID=g10369.t5.intron35;Parent=g10369.t5
HiC_scaffold_2	AUGUSTUS	intron	94758960	94759125	1.0	-	.	ID=g10369.t6.intron36;Parent=g10369.t6
HiC_scaffold_2	AUGUSTUS	intron	94758960	94759125	1.0	-	.	ID=g10369.t8.intron36;Parent=g10369.t8
HiC_scaffold_2	AUGUSTUS	exon	94759126	94759224	.	-	.	ID=g10369.t1.exon38;Parent=g10369.t1
HiC_scaffold_2	AUGUSTUS	exon	94759126	94759224	.	-	.	ID=g10369.t2.exon37;Parent=g10369.t2
HiC_scaffold_2	AUGUSTUS	exon	94759126	94759224	.	-	.	ID=g10369.t3.exon37;Parent=g10369.t3
HiC_scaffold_2	AUGUSTUS	exon	94759126	94759224	.	-	.	ID=g10369.t4.exon36;Parent=g10369.t4
HiC_scaffold_2	AUGUSTUS	exon	94759126	94759224	.	-	.	ID=g10369.t5.exon36;Parent=g10369.t5
HiC_scaffold_2	AUGUSTUS	exon	94759126	94759224	.	-	.	ID=g10369.t6.exon37;Parent=g10369.t6
HiC_scaffold_2	GeneMark.hmm3	CDS	94759126	94759224	.	-	0	ID=g10369.t7.CDS37;Parent=g10369.t7
HiC_scaffold_2	GeneMark.hmm3	exon	94759126	94759224	.	-	0	ID=g10369.t7.exon37;Parent=g10369.t7
HiC_scaffold_2	AUGUSTUS	exon	94759126	94759224	.	-	.	ID=g10369.t8.exon37;Parent=g10369.t8
HiC_scaffold_2	AUGUSTUS	CDS	94759126	94759224	1.0	-	0	ID=g10369.t1.CDS38;Parent=g10369.t1
HiC_scaffold_2	AUGUSTUS	CDS	94759126	94759224	1.0	-	0	ID=g10369.t2.CDS37;Parent=g10369.t2
HiC_scaffold_2	AUGUSTUS	CDS	94759126	94759224	1.0	-	0	ID=g10369.t3.CDS37;Parent=g10369.t3
HiC_scaffold_2	AUGUSTUS	CDS	94759126	94759224	1.0	-	0	ID=g10369.t4.CDS36;Parent=g10369.t4
HiC_scaffold_2	AUGUSTUS	CDS	94759126	94759224	1.0	-	0	ID=g10369.t5.CDS36;Parent=g10369.t5
HiC_scaffold_2	AUGUSTUS	CDS	94759126	94759224	1.0	-	0	ID=g10369.t6.CDS37;Parent=g10369.t6
HiC_scaffold_2	AUGUSTUS	CDS	94759126	94759224	1.0	-	0	ID=g10369.t8.CDS37;Parent=g10369.t8
HiC_scaffold_2	GeneMark.hmm3	intron	94759225	94761370	.	-	0	ID=g10369.t7.intron37;Parent=g10369.t7
HiC_scaffold_2	AUGUSTUS	intron	94759225	94761370	1.0	-	.	ID=g10369.t1.intron38;Parent=g10369.t1
HiC_scaffold_2	AUGUSTUS	intron	94759225	94761370	1.0	-	.	ID=g10369.t2.intron37;Parent=g10369.t2
HiC_scaffold_2	AUGUSTUS	intron	94759225	94761370	1.0	-	.	ID=g10369.t3.intron37;Parent=g10369.t3
HiC_scaffold_2	AUGUSTUS	intron	94759225	94761370	1.0	-	.	ID=g10369.t4.intron36;Parent=g10369.t4
HiC_scaffold_2	AUGUSTUS	intron	94759225	94761370	1.0	-	.	ID=g10369.t5.intron36;Parent=g10369.t5
HiC_scaffold_2	AUGUSTUS	intron	94759225	94761370	1.0	-	.	ID=g10369.t6.intron37;Parent=g10369.t6
HiC_scaffold_2	AUGUSTUS	intron	94759225	94761370	1.0	-	.	ID=g10369.t8.intron37;Parent=g10369.t8
HiC_scaffold_2	AUGUSTUS	exon	94761371	94761568	.	-	.	ID=g10369.t1.exon39;Parent=g10369.t1
HiC_scaffold_2	AUGUSTUS	exon	94761371	94761568	.	-	.	ID=g10369.t2.exon38;Parent=g10369.t2
HiC_scaffold_2	AUGUSTUS	exon	94761371	94761568	.	-	.	ID=g10369.t3.exon38;Parent=g10369.t3
HiC_scaffold_2	AUGUSTUS	exon	94761371	94761568	.	-	.	ID=g10369.t4.exon37;Parent=g10369.t4
HiC_scaffold_2	AUGUSTUS	exon	94761371	94761568	.	-	.	ID=g10369.t5.exon37;Parent=g10369.t5
HiC_scaffold_2	AUGUSTUS	exon	94761371	94761568	.	-	.	ID=g10369.t6.exon38;Parent=g10369.t6
HiC_scaffold_2	GeneMark.hmm3	CDS	94761371	94761568	.	-	0	ID=g10369.t7.CDS38;Parent=g10369.t7
HiC_scaffold_2	GeneMark.hmm3	exon	94761371	94761568	.	-	0	ID=g10369.t7.exon38;Parent=g10369.t7
HiC_scaffold_2	AUGUSTUS	exon	94761371	94761568	.	-	.	ID=g10369.t8.exon38;Parent=g10369.t8
HiC_scaffold_2	AUGUSTUS	CDS	94761371	94761568	1.0	-	0	ID=g10369.t1.CDS39;Parent=g10369.t1
HiC_scaffold_2	AUGUSTUS	CDS	94761371	94761568	1.0	-	0	ID=g10369.t2.CDS38;Parent=g10369.t2
HiC_scaffold_2	AUGUSTUS	CDS	94761371	94761568	1.0	-	0	ID=g10369.t3.CDS38;Parent=g10369.t3
HiC_scaffold_2	AUGUSTUS	CDS	94761371	94761568	1.0	-	0	ID=g10369.t4.CDS37;Parent=g10369.t4
HiC_scaffold_2	AUGUSTUS	CDS	94761371	94761568	1.0	-	0	ID=g10369.t5.CDS37;Parent=g10369.t5
HiC_scaffold_2	AUGUSTUS	CDS	94761371	94761568	1.0	-	0	ID=g10369.t6.CDS38;Parent=g10369.t6
HiC_scaffold_2	AUGUSTUS	CDS	94761371	94761568	1.0	-	0	ID=g10369.t8.CDS38;Parent=g10369.t8
HiC_scaffold_2	GeneMark.hmm3	intron	94761569	94767147	.	-	0	ID=g10369.t7.intron38;Parent=g10369.t7
HiC_scaffold_2	AUGUSTUS	intron	94761569	94767147	1.0	-	.	ID=g10369.t1.intron39;Parent=g10369.t1
HiC_scaffold_2	AUGUSTUS	intron	94761569	94767147	1.0	-	.	ID=g10369.t2.intron38;Parent=g10369.t2
HiC_scaffold_2	AUGUSTUS	intron	94761569	94767147	1.0	-	.	ID=g10369.t3.intron38;Parent=g10369.t3
HiC_scaffold_2	AUGUSTUS	intron	94761569	94767147	1.0	-	.	ID=g10369.t4.intron37;Parent=g10369.t4
HiC_scaffold_2	AUGUSTUS	intron	94761569	94767147	1.0	-	.	ID=g10369.t5.intron37;Parent=g10369.t5
HiC_scaffold_2	AUGUSTUS	intron	94761569	94767147	1.0	-	.	ID=g10369.t6.intron38;Parent=g10369.t6
HiC_scaffold_2	AUGUSTUS	intron	94761569	94767147	1.0	-	.	ID=g10369.t8.intron38;Parent=g10369.t8
HiC_scaffold_2	AUGUSTUS	exon	94767148	94767246	.	-	.	ID=g10369.t1.exon40;Parent=g10369.t1
HiC_scaffold_2	AUGUSTUS	exon	94767148	94767246	.	-	.	ID=g10369.t2.exon39;Parent=g10369.t2
HiC_scaffold_2	AUGUSTUS	exon	94767148	94767246	.	-	.	ID=g10369.t3.exon39;Parent=g10369.t3
HiC_scaffold_2	AUGUSTUS	exon	94767148	94767246	.	-	.	ID=g10369.t4.exon38;Parent=g10369.t4
HiC_scaffold_2	AUGUSTUS	exon	94767148	94767246	.	-	.	ID=g10369.t5.exon38;Parent=g10369.t5
HiC_scaffold_2	AUGUSTUS	exon	94767148	94767246	.	-	.	ID=g10369.t6.exon39;Parent=g10369.t6
HiC_scaffold_2	GeneMark.hmm3	CDS	94767148	94767246	.	-	0	ID=g10369.t7.CDS39;Parent=g10369.t7
HiC_scaffold_2	GeneMark.hmm3	exon	94767148	94767246	.	-	0	ID=g10369.t7.exon39;Parent=g10369.t7
HiC_scaffold_2	AUGUSTUS	exon	94767148	94767246	.	-	.	ID=g10369.t8.exon39;Parent=g10369.t8
HiC_scaffold_2	AUGUSTUS	CDS	94767148	94767246	1.0	-	0	ID=g10369.t1.CDS40;Parent=g10369.t1
HiC_scaffold_2	AUGUSTUS	CDS	94767148	94767246	1.0	-	0	ID=g10369.t2.CDS39;Parent=g10369.t2
HiC_scaffold_2	AUGUSTUS	CDS	94767148	94767246	1.0	-	0	ID=g10369.t3.CDS39;Parent=g10369.t3
HiC_scaffold_2	AUGUSTUS	CDS	94767148	94767246	1.0	-	0	ID=g10369.t4.CDS38;Parent=g10369.t4
HiC_scaffold_2	AUGUSTUS	CDS	94767148	94767246	1.0	-	0	ID=g10369.t5.CDS38;Parent=g10369.t5
HiC_scaffold_2	AUGUSTUS	CDS	94767148	94767246	1.0	-	0	ID=g10369.t6.CDS39;Parent=g10369.t6
HiC_scaffold_2	AUGUSTUS	CDS	94767148	94767246	1.0	-	0	ID=g10369.t8.CDS39;Parent=g10369.t8
HiC_scaffold_2	GeneMark.hmm3	intron	94767247	94774104	.	-	0	ID=g10369.t7.intron39;Parent=g10369.t7
HiC_scaffold_2	AUGUSTUS	intron	94767247	94774104	1.0	-	.	ID=g10369.t1.intron40;Parent=g10369.t1
HiC_scaffold_2	AUGUSTUS	intron	94767247	94774104	1.0	-	.	ID=g10369.t2.intron39;Parent=g10369.t2
HiC_scaffold_2	AUGUSTUS	intron	94767247	94774104	1.0	-	.	ID=g10369.t3.intron39;Parent=g10369.t3
HiC_scaffold_2	AUGUSTUS	intron	94767247	94774104	1.0	-	.	ID=g10369.t4.intron38;Parent=g10369.t4
HiC_scaffold_2	AUGUSTUS	intron	94767247	94774104	1.0	-	.	ID=g10369.t5.intron38;Parent=g10369.t5
HiC_scaffold_2	AUGUSTUS	intron	94767247	94774104	1.0	-	.	ID=g10369.t6.intron39;Parent=g10369.t6
HiC_scaffold_2	AUGUSTUS	intron	94767247	94774104	1.0	-	.	ID=g10369.t8.intron39;Parent=g10369.t8
HiC_scaffold_2	AUGUSTUS	exon	94774105	94774203	.	-	.	ID=g10369.t1.exon41;Parent=g10369.t1
HiC_scaffold_2	AUGUSTUS	exon	94774105	94774203	.	-	.	ID=g10369.t2.exon40;Parent=g10369.t2
HiC_scaffold_2	AUGUSTUS	exon	94774105	94774203	.	-	.	ID=g10369.t3.exon40;Parent=g10369.t3
HiC_scaffold_2	AUGUSTUS	exon	94774105	94774203	.	-	.	ID=g10369.t4.exon39;Parent=g10369.t4
HiC_scaffold_2	AUGUSTUS	exon	94774105	94774203	.	-	.	ID=g10369.t5.exon39;Parent=g10369.t5
HiC_scaffold_2	AUGUSTUS	exon	94774105	94774203	.	-	.	ID=g10369.t6.exon40;Parent=g10369.t6
HiC_scaffold_2	GeneMark.hmm3	CDS	94774105	94774203	.	-	0	ID=g10369.t7.CDS40;Parent=g10369.t7
HiC_scaffold_2	GeneMark.hmm3	exon	94774105	94774203	.	-	0	ID=g10369.t7.exon40;Parent=g10369.t7
HiC_scaffold_2	AUGUSTUS	exon	94774105	94774203	.	-	.	ID=g10369.t8.exon40;Parent=g10369.t8
HiC_scaffold_2	AUGUSTUS	CDS	94774105	94774203	1.0	-	0	ID=g10369.t1.CDS41;Parent=g10369.t1
HiC_scaffold_2	AUGUSTUS	CDS	94774105	94774203	1.0	-	0	ID=g10369.t2.CDS40;Parent=g10369.t2
HiC_scaffold_2	AUGUSTUS	CDS	94774105	94774203	1.0	-	0	ID=g10369.t3.CDS40;Parent=g10369.t3
HiC_scaffold_2	AUGUSTUS	CDS	94774105	94774203	1.0	-	0	ID=g10369.t4.CDS39;Parent=g10369.t4
HiC_scaffold_2	AUGUSTUS	CDS	94774105	94774203	1.0	-	0	ID=g10369.t5.CDS39;Parent=g10369.t5
HiC_scaffold_2	AUGUSTUS	CDS	94774105	94774203	1.0	-	0	ID=g10369.t6.CDS40;Parent=g10369.t6
HiC_scaffold_2	AUGUSTUS	CDS	94774105	94774203	1.0	-	0	ID=g10369.t8.CDS40;Parent=g10369.t8
HiC_scaffold_2	GeneMark.hmm3	intron	94774204	94776173	.	-	0	ID=g10369.t7.intron40;Parent=g10369.t7
HiC_scaffold_2	AUGUSTUS	intron	94774204	94776173	1.0	-	.	ID=g10369.t1.intron41;Parent=g10369.t1
HiC_scaffold_2	AUGUSTUS	intron	94774204	94776173	1.0	-	.	ID=g10369.t2.intron40;Parent=g10369.t2
HiC_scaffold_2	AUGUSTUS	intron	94774204	94776173	1.0	-	.	ID=g10369.t3.intron40;Parent=g10369.t3
HiC_scaffold_2	AUGUSTUS	intron	94774204	94776173	1.0	-	.	ID=g10369.t4.intron39;Parent=g10369.t4
HiC_scaffold_2	AUGUSTUS	intron	94774204	94776173	1.0	-	.	ID=g10369.t5.intron39;Parent=g10369.t5
HiC_scaffold_2	AUGUSTUS	intron	94774204	94776173	1.0	-	.	ID=g10369.t6.intron40;Parent=g10369.t6
HiC_scaffold_2	AUGUSTUS	intron	94774204	94776173	1.0	-	.	ID=g10369.t8.intron40;Parent=g10369.t8
HiC_scaffold_2	AUGUSTUS	exon	94776174	94776272	.	-	.	ID=g10369.t1.exon42;Parent=g10369.t1
HiC_scaffold_2	AUGUSTUS	exon	94776174	94776272	.	-	.	ID=g10369.t2.exon41;Parent=g10369.t2
HiC_scaffold_2	AUGUSTUS	exon	94776174	94776272	.	-	.	ID=g10369.t3.exon41;Parent=g10369.t3
HiC_scaffold_2	AUGUSTUS	exon	94776174	94776272	.	-	.	ID=g10369.t4.exon40;Parent=g10369.t4
HiC_scaffold_2	AUGUSTUS	exon	94776174	94776272	.	-	.	ID=g10369.t5.exon40;Parent=g10369.t5
HiC_scaffold_2	AUGUSTUS	exon	94776174	94776272	.	-	.	ID=g10369.t6.exon41;Parent=g10369.t6
HiC_scaffold_2	GeneMark.hmm3	CDS	94776174	94776272	.	-	0	ID=g10369.t7.CDS41;Parent=g10369.t7
HiC_scaffold_2	GeneMark.hmm3	exon	94776174	94776272	.	-	0	ID=g10369.t7.exon41;Parent=g10369.t7
HiC_scaffold_2	AUGUSTUS	exon	94776174	94776272	.	-	.	ID=g10369.t8.exon41;Parent=g10369.t8
HiC_scaffold_2	AUGUSTUS	CDS	94776174	94776272	1.0	-	0	ID=g10369.t1.CDS42;Parent=g10369.t1
HiC_scaffold_2	AUGUSTUS	CDS	94776174	94776272	1.0	-	0	ID=g10369.t2.CDS41;Parent=g10369.t2
HiC_scaffold_2	AUGUSTUS	CDS	94776174	94776272	1.0	-	0	ID=g10369.t3.CDS41;Parent=g10369.t3
HiC_scaffold_2	AUGUSTUS	CDS	94776174	94776272	1.0	-	0	ID=g10369.t4.CDS40;Parent=g10369.t4
HiC_scaffold_2	AUGUSTUS	CDS	94776174	94776272	1.0	-	0	ID=g10369.t5.CDS40;Parent=g10369.t5
HiC_scaffold_2	AUGUSTUS	CDS	94776174	94776272	1.0	-	0	ID=g10369.t6.CDS41;Parent=g10369.t6
HiC_scaffold_2	AUGUSTUS	CDS	94776174	94776272	1.0	-	0	ID=g10369.t8.CDS41;Parent=g10369.t8
HiC_scaffold_2	AUGUSTUS	intron	94776273	94779271	1.0	-	.	ID=g10369.t1.intron42;Parent=g10369.t1
HiC_scaffold_2	AUGUSTUS	intron	94776273	94779271	1.0	-	.	ID=g10369.t2.intron41;Parent=g10369.t2
HiC_scaffold_2	AUGUSTUS	intron	94776273	94779271	1.0	-	.	ID=g10369.t3.intron41;Parent=g10369.t3
HiC_scaffold_2	AUGUSTUS	intron	94776273	94779271	1.0	-	.	ID=g10369.t4.intron40;Parent=g10369.t4
HiC_scaffold_2	AUGUSTUS	intron	94776273	94779271	1.0	-	.	ID=g10369.t5.intron40;Parent=g10369.t5
HiC_scaffold_2	AUGUSTUS	intron	94776273	94779271	1.0	-	.	ID=g10369.t8.intron41;Parent=g10369.t8
HiC_scaffold_2	GeneMark.hmm3	intron	94776273	94779737	.	-	0	ID=g10369.t7.intron41;Parent=g10369.t7
HiC_scaffold_2	AUGUSTUS	intron	94776273	94779737	1.0	-	.	ID=g10369.t6.intron41;Parent=g10369.t6
HiC_scaffold_2	AUGUSTUS	exon	94779272	94779295	.	-	.	ID=g10369.t1.exon43;Parent=g10369.t1
HiC_scaffold_2	AUGUSTUS	exon	94779272	94779295	.	-	.	ID=g10369.t2.exon42;Parent=g10369.t2
HiC_scaffold_2	AUGUSTUS	exon	94779272	94779295	.	-	.	ID=g10369.t3.exon42;Parent=g10369.t3
HiC_scaffold_2	AUGUSTUS	exon	94779272	94779295	.	-	.	ID=g10369.t4.exon41;Parent=g10369.t4
HiC_scaffold_2	AUGUSTUS	exon	94779272	94779295	.	-	.	ID=g10369.t5.exon41;Parent=g10369.t5
HiC_scaffold_2	AUGUSTUS	exon	94779272	94779295	.	-	.	ID=g10369.t8.exon42;Parent=g10369.t8
HiC_scaffold_2	AUGUSTUS	CDS	94779272	94779295	1.0	-	0	ID=g10369.t1.CDS43;Parent=g10369.t1
HiC_scaffold_2	AUGUSTUS	CDS	94779272	94779295	1.0	-	0	ID=g10369.t2.CDS42;Parent=g10369.t2
HiC_scaffold_2	AUGUSTUS	CDS	94779272	94779295	1.0	-	0	ID=g10369.t3.CDS42;Parent=g10369.t3
HiC_scaffold_2	AUGUSTUS	CDS	94779272	94779295	1.0	-	0	ID=g10369.t4.CDS41;Parent=g10369.t4
HiC_scaffold_2	AUGUSTUS	CDS	94779272	94779295	1.0	-	0	ID=g10369.t5.CDS41;Parent=g10369.t5
HiC_scaffold_2	AUGUSTUS	CDS	94779272	94779295	1.0	-	0	ID=g10369.t8.CDS42;Parent=g10369.t8
HiC_scaffold_2	AUGUSTUS	intron	94779296	94779737	1.0	-	.	ID=g10369.t1.intron43;Parent=g10369.t1
HiC_scaffold_2	AUGUSTUS	intron	94779296	94779737	1.0	-	.	ID=g10369.t2.intron42;Parent=g10369.t2
HiC_scaffold_2	AUGUSTUS	intron	94779296	94779737	1.0	-	.	ID=g10369.t3.intron42;Parent=g10369.t3
HiC_scaffold_2	AUGUSTUS	intron	94779296	94779737	1.0	-	.	ID=g10369.t4.intron41;Parent=g10369.t4
HiC_scaffold_2	AUGUSTUS	intron	94779296	94779737	1.0	-	.	ID=g10369.t5.intron41;Parent=g10369.t5
HiC_scaffold_2	AUGUSTUS	intron	94779296	94779737	1.0	-	.	ID=g10369.t8.intron42;Parent=g10369.t8
HiC_scaffold_2	AUGUSTUS	exon	94779738	94779923	.	-	.	ID=g10369.t1.exon44;Parent=g10369.t1
HiC_scaffold_2	AUGUSTUS	exon	94779738	94779923	.	-	.	ID=g10369.t2.exon43;Parent=g10369.t2
HiC_scaffold_2	AUGUSTUS	exon	94779738	94779923	.	-	.	ID=g10369.t3.exon43;Parent=g10369.t3
HiC_scaffold_2	AUGUSTUS	exon	94779738	94779923	.	-	.	ID=g10369.t4.exon42;Parent=g10369.t4
HiC_scaffold_2	AUGUSTUS	exon	94779738	94779923	.	-	.	ID=g10369.t5.exon42;Parent=g10369.t5
HiC_scaffold_2	AUGUSTUS	exon	94779738	94779923	.	-	.	ID=g10369.t6.exon42;Parent=g10369.t6
HiC_scaffold_2	GeneMark.hmm3	CDS	94779738	94779923	.	-	0	ID=g10369.t7.CDS42;Parent=g10369.t7
HiC_scaffold_2	GeneMark.hmm3	exon	94779738	94779923	.	-	0	ID=g10369.t7.exon42;Parent=g10369.t7
HiC_scaffold_2	AUGUSTUS	exon	94779738	94779923	.	-	.	ID=g10369.t8.exon43;Parent=g10369.t8
HiC_scaffold_2	AUGUSTUS	CDS	94779738	94779923	1.0	-	0	ID=g10369.t1.CDS44;Parent=g10369.t1
HiC_scaffold_2	AUGUSTUS	CDS	94779738	94779923	1.0	-	0	ID=g10369.t2.CDS43;Parent=g10369.t2
HiC_scaffold_2	AUGUSTUS	CDS	94779738	94779923	1.0	-	0	ID=g10369.t3.CDS43;Parent=g10369.t3
HiC_scaffold_2	AUGUSTUS	CDS	94779738	94779923	1.0	-	0	ID=g10369.t4.CDS42;Parent=g10369.t4
HiC_scaffold_2	AUGUSTUS	CDS	94779738	94779923	1.0	-	0	ID=g10369.t5.CDS42;Parent=g10369.t5
HiC_scaffold_2	AUGUSTUS	CDS	94779738	94779923	1.0	-	0	ID=g10369.t6.CDS42;Parent=g10369.t6
HiC_scaffold_2	AUGUSTUS	CDS	94779738	94779923	1.0	-	0	ID=g10369.t8.CDS43;Parent=g10369.t8
HiC_scaffold_2	GeneMark.hmm3	intron	94779924	94784527	.	-	0	ID=g10369.t7.intron42;Parent=g10369.t7
HiC_scaffold_2	AUGUSTUS	intron	94779924	94784527	1.0	-	.	ID=g10369.t1.intron44;Parent=g10369.t1
HiC_scaffold_2	AUGUSTUS	intron	94779924	94784527	1.0	-	.	ID=g10369.t2.intron43;Parent=g10369.t2
HiC_scaffold_2	AUGUSTUS	intron	94779924	94784527	1.0	-	.	ID=g10369.t3.intron43;Parent=g10369.t3
HiC_scaffold_2	AUGUSTUS	intron	94779924	94784527	1.0	-	.	ID=g10369.t4.intron42;Parent=g10369.t4
HiC_scaffold_2	AUGUSTUS	intron	94779924	94784527	1.0	-	.	ID=g10369.t5.intron42;Parent=g10369.t5
HiC_scaffold_2	AUGUSTUS	intron	94779924	94784527	1.0	-	.	ID=g10369.t6.intron42;Parent=g10369.t6
HiC_scaffold_2	AUGUSTUS	intron	94779924	94784527	1.0	-	.	ID=g10369.t8.intron43;Parent=g10369.t8
HiC_scaffold_2	AUGUSTUS	exon	94784528	94784626	.	-	.	ID=g10369.t1.exon45;Parent=g10369.t1
HiC_scaffold_2	AUGUSTUS	exon	94784528	94784626	.	-	.	ID=g10369.t2.exon44;Parent=g10369.t2
HiC_scaffold_2	AUGUSTUS	exon	94784528	94784626	.	-	.	ID=g10369.t3.exon44;Parent=g10369.t3
HiC_scaffold_2	AUGUSTUS	exon	94784528	94784626	.	-	.	ID=g10369.t4.exon43;Parent=g10369.t4
HiC_scaffold_2	AUGUSTUS	exon	94784528	94784626	.	-	.	ID=g10369.t5.exon43;Parent=g10369.t5
HiC_scaffold_2	AUGUSTUS	exon	94784528	94784626	.	-	.	ID=g10369.t6.exon43;Parent=g10369.t6
HiC_scaffold_2	GeneMark.hmm3	CDS	94784528	94784626	.	-	0	ID=g10369.t7.CDS43;Parent=g10369.t7
HiC_scaffold_2	GeneMark.hmm3	exon	94784528	94784626	.	-	0	ID=g10369.t7.exon43;Parent=g10369.t7
HiC_scaffold_2	AUGUSTUS	exon	94784528	94784626	.	-	.	ID=g10369.t8.exon44;Parent=g10369.t8
HiC_scaffold_2	AUGUSTUS	CDS	94784528	94784626	1.0	-	0	ID=g10369.t1.CDS45;Parent=g10369.t1
HiC_scaffold_2	AUGUSTUS	CDS	94784528	94784626	1.0	-	0	ID=g10369.t2.CDS44;Parent=g10369.t2
HiC_scaffold_2	AUGUSTUS	CDS	94784528	94784626	1.0	-	0	ID=g10369.t3.CDS44;Parent=g10369.t3
HiC_scaffold_2	AUGUSTUS	CDS	94784528	94784626	1.0	-	0	ID=g10369.t4.CDS43;Parent=g10369.t4
HiC_scaffold_2	AUGUSTUS	CDS	94784528	94784626	1.0	-	0	ID=g10369.t5.CDS43;Parent=g10369.t5
HiC_scaffold_2	AUGUSTUS	CDS	94784528	94784626	1.0	-	0	ID=g10369.t6.CDS43;Parent=g10369.t6
HiC_scaffold_2	AUGUSTUS	CDS	94784528	94784626	1.0	-	0	ID=g10369.t8.CDS44;Parent=g10369.t8
HiC_scaffold_2	GeneMark.hmm3	intron	94784627	94810467	.	-	0	ID=g10369.t7.intron43;Parent=g10369.t7
HiC_scaffold_2	AUGUSTUS	intron	94784627	94810467	1.0	-	.	ID=g10369.t1.intron45;Parent=g10369.t1
HiC_scaffold_2	AUGUSTUS	intron	94784627	94810467	1.0	-	.	ID=g10369.t2.intron44;Parent=g10369.t2
HiC_scaffold_2	AUGUSTUS	intron	94784627	94810467	1.0	-	.	ID=g10369.t3.intron44;Parent=g10369.t3
HiC_scaffold_2	AUGUSTUS	intron	94784627	94810467	1.0	-	.	ID=g10369.t4.intron43;Parent=g10369.t4
HiC_scaffold_2	AUGUSTUS	intron	94784627	94810467	1.0	-	.	ID=g10369.t5.intron43;Parent=g10369.t5
HiC_scaffold_2	AUGUSTUS	intron	94784627	94810467	1.0	-	.	ID=g10369.t6.intron43;Parent=g10369.t6
HiC_scaffold_2	AUGUSTUS	intron	94784627	94810467	1.0	-	.	ID=g10369.t8.intron44;Parent=g10369.t8
HiC_scaffold_2	AUGUSTUS	exon	94810468	94810566	.	-	.	ID=g10369.t1.exon46;Parent=g10369.t1
HiC_scaffold_2	AUGUSTUS	exon	94810468	94810566	.	-	.	ID=g10369.t2.exon45;Parent=g10369.t2
HiC_scaffold_2	AUGUSTUS	exon	94810468	94810566	.	-	.	ID=g10369.t3.exon45;Parent=g10369.t3
HiC_scaffold_2	AUGUSTUS	exon	94810468	94810566	.	-	.	ID=g10369.t4.exon44;Parent=g10369.t4
HiC_scaffold_2	AUGUSTUS	exon	94810468	94810566	.	-	.	ID=g10369.t5.exon44;Parent=g10369.t5
HiC_scaffold_2	AUGUSTUS	exon	94810468	94810566	.	-	.	ID=g10369.t6.exon44;Parent=g10369.t6
HiC_scaffold_2	GeneMark.hmm3	CDS	94810468	94810566	.	-	0	ID=g10369.t7.CDS44;Parent=g10369.t7
HiC_scaffold_2	GeneMark.hmm3	exon	94810468	94810566	.	-	0	ID=g10369.t7.exon44;Parent=g10369.t7
HiC_scaffold_2	AUGUSTUS	exon	94810468	94810566	.	-	.	ID=g10369.t8.exon45;Parent=g10369.t8
HiC_scaffold_2	AUGUSTUS	CDS	94810468	94810566	1.0	-	0	ID=g10369.t1.CDS46;Parent=g10369.t1
HiC_scaffold_2	AUGUSTUS	CDS	94810468	94810566	1.0	-	0	ID=g10369.t2.CDS45;Parent=g10369.t2
HiC_scaffold_2	AUGUSTUS	CDS	94810468	94810566	1.0	-	0	ID=g10369.t3.CDS45;Parent=g10369.t3
HiC_scaffold_2	AUGUSTUS	CDS	94810468	94810566	1.0	-	0	ID=g10369.t4.CDS44;Parent=g10369.t4
HiC_scaffold_2	AUGUSTUS	CDS	94810468	94810566	1.0	-	0	ID=g10369.t5.CDS44;Parent=g10369.t5
HiC_scaffold_2	AUGUSTUS	CDS	94810468	94810566	1.0	-	0	ID=g10369.t6.CDS44;Parent=g10369.t6
HiC_scaffold_2	AUGUSTUS	CDS	94810468	94810566	1.0	-	0	ID=g10369.t8.CDS45;Parent=g10369.t8
HiC_scaffold_2	GeneMark.hmm3	intron	94810567	94811893	.	-	0	ID=g10369.t7.intron44;Parent=g10369.t7
HiC_scaffold_2	AUGUSTUS	intron	94810567	94811893	1.0	-	.	ID=g10369.t1.intron46;Parent=g10369.t1
HiC_scaffold_2	AUGUSTUS	intron	94810567	94811893	1.0	-	.	ID=g10369.t2.intron45;Parent=g10369.t2
HiC_scaffold_2	AUGUSTUS	intron	94810567	94811893	1.0	-	.	ID=g10369.t3.intron45;Parent=g10369.t3
HiC_scaffold_2	AUGUSTUS	intron	94810567	94811893	1.0	-	.	ID=g10369.t4.intron44;Parent=g10369.t4
HiC_scaffold_2	AUGUSTUS	intron	94810567	94811893	1.0	-	.	ID=g10369.t5.intron44;Parent=g10369.t5
HiC_scaffold_2	AUGUSTUS	intron	94810567	94811893	1.0	-	.	ID=g10369.t6.intron44;Parent=g10369.t6
HiC_scaffold_2	AUGUSTUS	intron	94810567	94811893	1.0	-	.	ID=g10369.t8.intron45;Parent=g10369.t8
HiC_scaffold_2	AUGUSTUS	exon	94811894	94811992	.	-	.	ID=g10369.t1.exon47;Parent=g10369.t1
HiC_scaffold_2	AUGUSTUS	exon	94811894	94811992	.	-	.	ID=g10369.t2.exon46;Parent=g10369.t2
HiC_scaffold_2	AUGUSTUS	exon	94811894	94811992	.	-	.	ID=g10369.t3.exon46;Parent=g10369.t3
HiC_scaffold_2	AUGUSTUS	exon	94811894	94811992	.	-	.	ID=g10369.t4.exon45;Parent=g10369.t4
HiC_scaffold_2	AUGUSTUS	exon	94811894	94811992	.	-	.	ID=g10369.t5.exon45;Parent=g10369.t5
HiC_scaffold_2	AUGUSTUS	exon	94811894	94811992	.	-	.	ID=g10369.t6.exon45;Parent=g10369.t6
HiC_scaffold_2	GeneMark.hmm3	CDS	94811894	94811992	.	-	0	ID=g10369.t7.CDS45;Parent=g10369.t7
HiC_scaffold_2	GeneMark.hmm3	exon	94811894	94811992	.	-	0	ID=g10369.t7.exon45;Parent=g10369.t7
HiC_scaffold_2	AUGUSTUS	exon	94811894	94811992	.	-	.	ID=g10369.t8.exon46;Parent=g10369.t8
HiC_scaffold_2	AUGUSTUS	CDS	94811894	94811992	1.0	-	0	ID=g10369.t1.CDS47;Parent=g10369.t1
HiC_scaffold_2	AUGUSTUS	CDS	94811894	94811992	1.0	-	0	ID=g10369.t2.CDS46;Parent=g10369.t2
HiC_scaffold_2	AUGUSTUS	CDS	94811894	94811992	1.0	-	0	ID=g10369.t3.CDS46;Parent=g10369.t3
HiC_scaffold_2	AUGUSTUS	CDS	94811894	94811992	1.0	-	0	ID=g10369.t4.CDS45;Parent=g10369.t4
HiC_scaffold_2	AUGUSTUS	CDS	94811894	94811992	1.0	-	0	ID=g10369.t5.CDS45;Parent=g10369.t5
HiC_scaffold_2	AUGUSTUS	CDS	94811894	94811992	1.0	-	0	ID=g10369.t6.CDS45;Parent=g10369.t6
HiC_scaffold_2	AUGUSTUS	CDS	94811894	94811992	1.0	-	0	ID=g10369.t8.CDS46;Parent=g10369.t8
HiC_scaffold_2	GeneMark.hmm3	intron	94811993	94819720	.	-	0	ID=g10369.t7.intron45;Parent=g10369.t7
HiC_scaffold_2	AUGUSTUS	intron	94811993	94836025	1.0	-	.	ID=g10369.t1.intron47;Parent=g10369.t1
HiC_scaffold_2	AUGUSTUS	intron	94811993	94836025	1.0	-	.	ID=g10369.t2.intron46;Parent=g10369.t2
HiC_scaffold_2	AUGUSTUS	intron	94811993	94836025	1.0	-	.	ID=g10369.t3.intron46;Parent=g10369.t3
HiC_scaffold_2	AUGUSTUS	intron	94811993	94836025	1.0	-	.	ID=g10369.t4.intron45;Parent=g10369.t4
HiC_scaffold_2	AUGUSTUS	intron	94811993	94836025	1.0	-	.	ID=g10369.t5.intron45;Parent=g10369.t5
HiC_scaffold_2	AUGUSTUS	intron	94811993	94836025	1.0	-	.	ID=g10369.t6.intron45;Parent=g10369.t6
HiC_scaffold_2	AUGUSTUS	intron	94811993	94836025	1.0	-	.	ID=g10369.t8.intron46;Parent=g10369.t8
HiC_scaffold_2	GeneMark.hmm3	CDS	94819721	94819801	.	-	0	ID=g10369.t7.CDS46;Parent=g10369.t7
HiC_scaffold_2	GeneMark.hmm3	exon	94819721	94819801	.	-	0	ID=g10369.t7.exon46;Parent=g10369.t7
HiC_scaffold_2	GeneMark.hmm3	start_codon	94819799	94819801	.	-	0	ID=g10369.t7.start1;Parent=g10369.t7
HiC_scaffold_2	AUGUSTUS	exon	94836026	94836127	.	-	.	ID=g10369.t1.exon48;Parent=g10369.t1
HiC_scaffold_2	AUGUSTUS	exon	94836026	94836127	.	-	.	ID=g10369.t2.exon47;Parent=g10369.t2
HiC_scaffold_2	AUGUSTUS	exon	94836026	94836127	.	-	.	ID=g10369.t3.exon47;Parent=g10369.t3
HiC_scaffold_2	AUGUSTUS	exon	94836026	94836127	.	-	.	ID=g10369.t4.exon46;Parent=g10369.t4
HiC_scaffold_2	AUGUSTUS	exon	94836026	94836127	.	-	.	ID=g10369.t5.exon46;Parent=g10369.t5
HiC_scaffold_2	AUGUSTUS	exon	94836026	94836127	.	-	.	ID=g10369.t6.exon46;Parent=g10369.t6
HiC_scaffold_2	AUGUSTUS	exon	94836026	94836127	.	-	.	ID=g10369.t8.exon47;Parent=g10369.t8
HiC_scaffold_2	AUGUSTUS	CDS	94836026	94836127	1.0	-	0	ID=g10369.t1.CDS48;Parent=g10369.t1
HiC_scaffold_2	AUGUSTUS	CDS	94836026	94836127	1.0	-	0	ID=g10369.t2.CDS47;Parent=g10369.t2
HiC_scaffold_2	AUGUSTUS	CDS	94836026	94836127	1.0	-	0	ID=g10369.t3.CDS47;Parent=g10369.t3
HiC_scaffold_2	AUGUSTUS	CDS	94836026	94836127	1.0	-	0	ID=g10369.t4.CDS46;Parent=g10369.t4
HiC_scaffold_2	AUGUSTUS	CDS	94836026	94836127	1.0	-	0	ID=g10369.t5.CDS46;Parent=g10369.t5
HiC_scaffold_2	AUGUSTUS	CDS	94836026	94836127	1.0	-	0	ID=g10369.t6.CDS46;Parent=g10369.t6
HiC_scaffold_2	AUGUSTUS	CDS	94836026	94836127	1.0	-	0	ID=g10369.t8.CDS47;Parent=g10369.t8
HiC_scaffold_2	AUGUSTUS	intron	94836128	94866750	1.0	-	.	ID=g10369.t1.intron48;Parent=g10369.t1
HiC_scaffold_2	AUGUSTUS	intron	94836128	94866750	1.0	-	.	ID=g10369.t2.intron47;Parent=g10369.t2
HiC_scaffold_2	AUGUSTUS	intron	94836128	94866750	1.0	-	.	ID=g10369.t3.intron47;Parent=g10369.t3
HiC_scaffold_2	AUGUSTUS	intron	94836128	94866750	1.0	-	.	ID=g10369.t4.intron46;Parent=g10369.t4
HiC_scaffold_2	AUGUSTUS	intron	94836128	94866750	1.0	-	.	ID=g10369.t5.intron46;Parent=g10369.t5
HiC_scaffold_2	AUGUSTUS	intron	94836128	94866750	1.0	-	.	ID=g10369.t6.intron46;Parent=g10369.t6
HiC_scaffold_2	AUGUSTUS	intron	94836128	94866750	1.0	-	.	ID=g10369.t8.intron47;Parent=g10369.t8
HiC_scaffold_2	AUGUSTUS	exon	94866751	94866885	.	-	.	ID=g10369.t1.exon49;Parent=g10369.t1
HiC_scaffold_2	AUGUSTUS	exon	94866751	94866885	.	-	.	ID=g10369.t2.exon48;Parent=g10369.t2
HiC_scaffold_2	AUGUSTUS	exon	94866751	94866885	.	-	.	ID=g10369.t3.exon48;Parent=g10369.t3
HiC_scaffold_2	AUGUSTUS	exon	94866751	94866885	.	-	.	ID=g10369.t4.exon47;Parent=g10369.t4
HiC_scaffold_2	AUGUSTUS	exon	94866751	94866885	.	-	.	ID=g10369.t5.exon47;Parent=g10369.t5
HiC_scaffold_2	AUGUSTUS	exon	94866751	94866885	.	-	.	ID=g10369.t6.exon47;Parent=g10369.t6
HiC_scaffold_2	AUGUSTUS	exon	94866751	94866885	.	-	.	ID=g10369.t8.exon48;Parent=g10369.t8
HiC_scaffold_2	AUGUSTUS	CDS	94866751	94866885	1.0	-	0	ID=g10369.t1.CDS49;Parent=g10369.t1
HiC_scaffold_2	AUGUSTUS	CDS	94866751	94866885	1.0	-	0	ID=g10369.t2.CDS48;Parent=g10369.t2
HiC_scaffold_2	AUGUSTUS	CDS	94866751	94866885	1.0	-	0	ID=g10369.t3.CDS48;Parent=g10369.t3
HiC_scaffold_2	AUGUSTUS	CDS	94866751	94866885	1.0	-	0	ID=g10369.t4.CDS47;Parent=g10369.t4
HiC_scaffold_2	AUGUSTUS	CDS	94866751	94866885	1.0	-	0	ID=g10369.t5.CDS47;Parent=g10369.t5
HiC_scaffold_2	AUGUSTUS	CDS	94866751	94866885	1.0	-	0	ID=g10369.t6.CDS47;Parent=g10369.t6
HiC_scaffold_2	AUGUSTUS	CDS	94866751	94866885	1.0	-	0	ID=g10369.t8.CDS48;Parent=g10369.t8
HiC_scaffold_2	AUGUSTUS	start_codon	94866883	94866885	.	-	0	ID=g10369.t1.start1;Parent=g10369.t1
HiC_scaffold_2	AUGUSTUS	start_codon	94866883	94866885	.	-	0	ID=g10369.t2.start1;Parent=g10369.t2
HiC_scaffold_2	AUGUSTUS	start_codon	94866883	94866885	.	-	0	ID=g10369.t3.start1;Parent=g10369.t3
HiC_scaffold_2	AUGUSTUS	start_codon	94866883	94866885	.	-	0	ID=g10369.t4.start1;Parent=g10369.t4
HiC_scaffold_2	AUGUSTUS	start_codon	94866883	94866885	.	-	0	ID=g10369.t5.start1;Parent=g10369.t5
HiC_scaffold_2	AUGUSTUS	start_codon	94866883	94866885	.	-	0	ID=g10369.t6.start1;Parent=g10369.t6
HiC_scaffold_2	AUGUSTUS	start_codon	94866883	94866885	.	-	0	ID=g10369.t8.start1;Parent=g10369.t8
HiC_scaffold_2	AUGUSTUS	stop_codon	95369576	95369578	.	-	0	ID=g10370.t1.stop1;Parent=g10370.t1
HiC_scaffold_2	gmst	stop_codon	95369576	95369578	116.352289	-	0	ID=g10370.t2.stop1;Parent=g10370.t2
HiC_scaffold_2	AUGUSTUS	exon	95369576	95369656	.	-	.	ID=g10370.t1.exon1;Parent=g10370.t1
HiC_scaffold_2	AUGUSTUS	CDS	95369576	95369656	1.0	-	0	ID=g10370.t1.CDS1;Parent=g10370.t1
HiC_scaffold_2	gmst	CDS	95369576	95369656	116.352289	-	0	ID=g10370.t2.CDS1;Parent=g10370.t2
HiC_scaffold_2	gmst	exon	95369576	95369656	116.352289	-	0	ID=g10370.t2.exon1;Parent=g10370.t2
HiC_scaffold_2	AUGUSTUS	gene	95369576	95382721	.	-	.	ID=g10370
HiC_scaffold_2	gmst	mRNA	95369576	95382721	.	-	.	ID=g10370.t2;Parent=g10370;em_target=9606.ENSP00000422626;em_score=1065.5;em_evalue=0.0;em_tcov=.;em_OGs=COG5193@1|root,KOG1855@2759|Eukaryota,39NTH@33154|Opisthokonta,3CQBY@33208|Metazoa,3E6HR@33213|Bilateria,48S0Z@7711|Chordata,49NG9@7742|Vertebrata,3JQBJ@40674|Mammalia,35UMT@314146|Euarchontoglires,4MRD7@9443|Primates,4MVUC@9604|Hominidae;em_COG_cat=A;em_desc=RNA binding motif;em_max_annot_lvl=33208|Metazoa;em_Preferred_name=LARP7;em_KEGG_ko=ko:K15191;em_BRITE=ko00000,ko03021;em_PFAMs=La,RRM_1,RRM_3;em_GOs=GO:0005575,GO:0005622,GO:0005623,GO:0005634,GO:0005654,GO:0005737,GO:0005829,GO:0031974,GO:0031981,GO:0043226,GO:0043227,GO:0043229,GO:0043231,GO:0043233,GO:0044422,GO:0044424,GO:0044428,GO:0044444,GO:0044446,GO:0044464,GO:0070013
HiC_scaffold_2	AUGUSTUS	mRNA	95369576	95382721	1.0	-	.	ID=g10370.t1;Parent=g10370;em_target=9685.ENSFCAP00000024101;em_score=1070.9;em_evalue=0.0;em_tcov=.;em_OGs=COG5193@1|root,KOG1855@2759|Eukaryota,39NTH@33154|Opisthokonta,3CQBY@33208|Metazoa,3E6HR@33213|Bilateria,48S0Z@7711|Chordata,49NG9@7742|Vertebrata,3JQBJ@40674|Mammalia;em_COG_cat=A;em_desc=RNA binding motif;em_max_annot_lvl=33208|Metazoa;em_Preferred_name=LARP7;em_KEGG_ko=ko:K15191;em_BRITE=ko00000,ko03021;em_PFAMs=La,RRM_1,RRM_3;em_GOs=GO:0005575,GO:0005622,GO:0005623,GO:0005634,GO:0005654,GO:0005737,GO:0005829,GO:0031974,GO:0031981,GO:0043226,GO:0043227,GO:0043229,GO:0043231,GO:0043233,GO:0044422,GO:0044424,GO:0044428,GO:0044444,GO:0044446,GO:0044464,GO:0070013
HiC_scaffold_2	AUGUSTUS	intron	95369657	95374156	1.0	-	.	ID=g10370.t1.intron1;Parent=g10370.t1
HiC_scaffold_2	gmst	intron	95369657	95374156	116.352289	-	0	ID=g10370.t2.intron1;Parent=g10370.t2
HiC_scaffold_2	AUGUSTUS	exon	95374157	95374248	.	-	.	ID=g10370.t1.exon2;Parent=g10370.t1
HiC_scaffold_2	AUGUSTUS	CDS	95374157	95374248	1.0	-	2	ID=g10370.t1.CDS2;Parent=g10370.t1
HiC_scaffold_2	gmst	CDS	95374157	95374248	116.352289	-	2	ID=g10370.t2.CDS2;Parent=g10370.t2
HiC_scaffold_2	gmst	exon	95374157	95374248	116.352289	-	2	ID=g10370.t2.exon2;Parent=g10370.t2
HiC_scaffold_2	AUGUSTUS	intron	95374249	95374471	1.0	-	.	ID=g10370.t1.intron2;Parent=g10370.t1
HiC_scaffold_2	gmst	intron	95374249	95374471	116.352289	-	0	ID=g10370.t2.intron2;Parent=g10370.t2
HiC_scaffold_2	AUGUSTUS	exon	95374472	95374631	.	-	.	ID=g10370.t1.exon3;Parent=g10370.t1
HiC_scaffold_2	AUGUSTUS	CDS	95374472	95374631	1.0	-	0	ID=g10370.t1.CDS3;Parent=g10370.t1
HiC_scaffold_2	gmst	CDS	95374472	95374631	116.352289	-	0	ID=g10370.t2.CDS3;Parent=g10370.t2
HiC_scaffold_2	gmst	exon	95374472	95374631	116.352289	-	0	ID=g10370.t2.exon3;Parent=g10370.t2
HiC_scaffold_2	AUGUSTUS	intron	95374632	95377700	1.0	-	.	ID=g10370.t1.intron3;Parent=g10370.t1
HiC_scaffold_2	gmst	intron	95374632	95377700	116.352289	-	0	ID=g10370.t2.intron3;Parent=g10370.t2
HiC_scaffold_2	AUGUSTUS	exon	95377701	95377819	.	-	.	ID=g10370.t1.exon4;Parent=g10370.t1
HiC_scaffold_2	AUGUSTUS	CDS	95377701	95377819	1.0	-	2	ID=g10370.t1.CDS4;Parent=g10370.t1
HiC_scaffold_2	gmst	CDS	95377701	95377819	116.352289	-	2	ID=g10370.t2.CDS4;Parent=g10370.t2
HiC_scaffold_2	gmst	exon	95377701	95377819	116.352289	-	2	ID=g10370.t2.exon4;Parent=g10370.t2
HiC_scaffold_2	AUGUSTUS	intron	95377820	95378905	1.0	-	.	ID=g10370.t1.intron4;Parent=g10370.t1
HiC_scaffold_2	gmst	intron	95377820	95378905	116.352289	-	0	ID=g10370.t2.intron4;Parent=g10370.t2
HiC_scaffold_2	AUGUSTUS	exon	95378906	95379054	.	-	.	ID=g10370.t1.exon5;Parent=g10370.t1
HiC_scaffold_2	AUGUSTUS	CDS	95378906	95379054	1.0	-	1	ID=g10370.t1.CDS5;Parent=g10370.t1
HiC_scaffold_2	gmst	CDS	95378906	95379054	116.352289	-	1	ID=g10370.t2.CDS5;Parent=g10370.t2
HiC_scaffold_2	gmst	exon	95378906	95379054	116.352289	-	1	ID=g10370.t2.exon5;Parent=g10370.t2
HiC_scaffold_2	AUGUSTUS	intron	95379055	95380699	1.0	-	.	ID=g10370.t1.intron5;Parent=g10370.t1
HiC_scaffold_2	gmst	intron	95379055	95380699	116.352289	-	0	ID=g10370.t2.intron5;Parent=g10370.t2
HiC_scaffold_2	AUGUSTUS	exon	95380700	95380844	.	-	.	ID=g10370.t1.exon6;Parent=g10370.t1
HiC_scaffold_2	AUGUSTUS	CDS	95380700	95380844	1.0	-	2	ID=g10370.t1.CDS6;Parent=g10370.t1
HiC_scaffold_2	gmst	CDS	95380700	95380844	116.352289	-	2	ID=g10370.t2.CDS6;Parent=g10370.t2
HiC_scaffold_2	gmst	exon	95380700	95380844	116.352289	-	2	ID=g10370.t2.exon6;Parent=g10370.t2
HiC_scaffold_2	AUGUSTUS	intron	95380845	95380935	1.0	-	.	ID=g10370.t1.intron6;Parent=g10370.t1
HiC_scaffold_2	gmst	intron	95380845	95380935	116.352289	-	0	ID=g10370.t2.intron6;Parent=g10370.t2
HiC_scaffold_2	gmst	CDS	95380936	95381280	116.352289	-	2	ID=g10370.t2.CDS7;Parent=g10370.t2
HiC_scaffold_2	gmst	exon	95380936	95381280	116.352289	-	2	ID=g10370.t2.exon7;Parent=g10370.t2
HiC_scaffold_2	AUGUSTUS	exon	95380936	95381283	.	-	.	ID=g10370.t1.exon7;Parent=g10370.t1
HiC_scaffold_2	AUGUSTUS	CDS	95380936	95381283	1.0	-	2	ID=g10370.t1.CDS7;Parent=g10370.t1
HiC_scaffold_2	gmst	intron	95381281	95381358	116.352289	-	0	ID=g10370.t2.intron7;Parent=g10370.t2
HiC_scaffold_2	AUGUSTUS	intron	95381284	95381358	1.0	-	.	ID=g10370.t1.intron7;Parent=g10370.t1
HiC_scaffold_2	AUGUSTUS	exon	95381359	95381452	.	-	.	ID=g10370.t1.exon8;Parent=g10370.t1
HiC_scaffold_2	AUGUSTUS	CDS	95381359	95381452	1.0	-	0	ID=g10370.t1.CDS8;Parent=g10370.t1
HiC_scaffold_2	gmst	CDS	95381359	95381452	116.352289	-	0	ID=g10370.t2.CDS8;Parent=g10370.t2
HiC_scaffold_2	gmst	exon	95381359	95381452	116.352289	-	0	ID=g10370.t2.exon8;Parent=g10370.t2
HiC_scaffold_2	AUGUSTUS	intron	95381453	95381546	1.0	-	.	ID=g10370.t1.intron8;Parent=g10370.t1
HiC_scaffold_2	gmst	intron	95381453	95381546	116.352289	-	0	ID=g10370.t2.intron8;Parent=g10370.t2
HiC_scaffold_2	AUGUSTUS	exon	95381547	95381711	.	-	.	ID=g10370.t1.exon9;Parent=g10370.t1
HiC_scaffold_2	AUGUSTUS	CDS	95381547	95381711	1.0	-	0	ID=g10370.t1.CDS9;Parent=g10370.t1
HiC_scaffold_2	gmst	CDS	95381547	95381711	116.352289	-	0	ID=g10370.t2.CDS9;Parent=g10370.t2
HiC_scaffold_2	gmst	exon	95381547	95381711	116.352289	-	0	ID=g10370.t2.exon9;Parent=g10370.t2
HiC_scaffold_2	AUGUSTUS	intron	95381712	95381842	1.0	-	.	ID=g10370.t1.intron9;Parent=g10370.t1
HiC_scaffold_2	gmst	intron	95381712	95381842	116.352289	-	0	ID=g10370.t2.intron9;Parent=g10370.t2
HiC_scaffold_2	AUGUSTUS	exon	95381843	95381926	.	-	.	ID=g10370.t1.exon10;Parent=g10370.t1
HiC_scaffold_2	AUGUSTUS	CDS	95381843	95381926	1.0	-	0	ID=g10370.t1.CDS10;Parent=g10370.t1
HiC_scaffold_2	gmst	CDS	95381843	95381926	116.352289	-	0	ID=g10370.t2.CDS10;Parent=g10370.t2
HiC_scaffold_2	gmst	exon	95381843	95381926	116.352289	-	0	ID=g10370.t2.exon10;Parent=g10370.t2
HiC_scaffold_2	AUGUSTUS	intron	95381927	95382002	1.0	-	.	ID=g10370.t1.intron10;Parent=g10370.t1
HiC_scaffold_2	gmst	intron	95381927	95382002	116.352289	-	0	ID=g10370.t2.intron10;Parent=g10370.t2
HiC_scaffold_2	AUGUSTUS	exon	95382003	95382103	.	-	.	ID=g10370.t1.exon11;Parent=g10370.t1
HiC_scaffold_2	AUGUSTUS	CDS	95382003	95382103	1.0	-	2	ID=g10370.t1.CDS11;Parent=g10370.t1
HiC_scaffold_2	gmst	CDS	95382003	95382103	116.352289	-	2	ID=g10370.t2.CDS11;Parent=g10370.t2
HiC_scaffold_2	gmst	exon	95382003	95382103	116.352289	-	2	ID=g10370.t2.exon11;Parent=g10370.t2
HiC_scaffold_2	AUGUSTUS	intron	95382104	95382522	1.0	-	.	ID=g10370.t1.intron11;Parent=g10370.t1
HiC_scaffold_2	gmst	intron	95382104	95382522	116.352289	-	0	ID=g10370.t2.intron11;Parent=g10370.t2
HiC_scaffold_2	AUGUSTUS	exon	95382523	95382721	.	-	.	ID=g10370.t1.exon12;Parent=g10370.t1
HiC_scaffold_2	AUGUSTUS	CDS	95382523	95382721	1.0	-	0	ID=g10370.t1.CDS12;Parent=g10370.t1
HiC_scaffold_2	gmst	CDS	95382523	95382721	116.352289	-	0	ID=g10370.t2.CDS12;Parent=g10370.t2
HiC_scaffold_2	gmst	exon	95382523	95382721	116.352289	-	0	ID=g10370.t2.exon12;Parent=g10370.t2
HiC_scaffold_2	AUGUSTUS	start_codon	95382719	95382721	.	-	0	ID=g10370.t1.start1;Parent=g10370.t1
HiC_scaffold_2	gmst	start_codon	95382719	95382721	116.352289	-	0	ID=g10370.t2.start1;Parent=g10370.t2
HiC_scaffold_2	AUGUSTUS	start_codon	95392656	95392658	.	+	0	ID=g10371.t1.start1;Parent=g10371.t1
HiC_scaffold_2	AUGUSTUS	start_codon	95392656	95392658	.	+	0	ID=g10371.t2.start1;Parent=g10371.t2
HiC_scaffold_2	GeneMark.hmm3	start_codon	95392656	95392658	.	+	0	ID=g10371.t3.start1;Parent=g10371.t3
HiC_scaffold_2	AUGUSTUS	exon	95392656	95392676	.	+	.	ID=g10371.t1.exon1;Parent=g10371.t1
HiC_scaffold_2	AUGUSTUS	exon	95392656	95392676	.	+	.	ID=g10371.t2.exon1;Parent=g10371.t2
HiC_scaffold_2	GeneMark.hmm3	CDS	95392656	95392676	.	+	0	ID=g10371.t3.CDS1;Parent=g10371.t3
HiC_scaffold_2	GeneMark.hmm3	exon	95392656	95392676	.	+	0	ID=g10371.t3.exon1;Parent=g10371.t3
HiC_scaffold_2	AUGUSTUS	CDS	95392656	95392676	1.0	+	0	ID=g10371.t1.CDS1;Parent=g10371.t1
HiC_scaffold_2	AUGUSTUS	CDS	95392656	95392676	1.0	+	0	ID=g10371.t2.CDS1;Parent=g10371.t2
HiC_scaffold_2	GeneMark.hmm3	mRNA	95392656	95454598	.	+	.	ID=g10371.t3;Parent=g10371;em_target=89462.XP_006047048.1;em_score=1638.8;em_evalue=0.0;em_tcov=.;em_OGs=COG1112@1|root,KOG1802@2759|Eukaryota,38HI4@33154|Opisthokonta,3BI4K@33208|Metazoa,3CYUG@33213|Bilateria,489JZ@7711|Chordata,498VN@7742|Vertebrata,3J401@40674|Mammalia,4J8Z9@91561|Cetartiodactyla;em_COG_cat=A;em_desc=Zinc finger, GRF-type containing 1;em_max_annot_lvl=33208|Metazoa;em_Preferred_name=ZGRF1;em_PFAMs=AAA_11,AAA_12,DUF2439,zf-GRF;em_GOs=
HiC_scaffold_2	AUGUSTUS	gene	95392656	95481992	.	+	.	ID=g10371
HiC_scaffold_2	AUGUSTUS	mRNA	95392656	95481992	0.9	+	.	ID=g10371.t1;Parent=g10371;em_target=9707.XP_004406879.1;em_score=3627.6;em_evalue=0.0;em_tcov=.;em_OGs=COG1112@1|root,KOG1802@2759|Eukaryota,38HI4@33154|Opisthokonta,3BI4K@33208|Metazoa,3CYUG@33213|Bilateria,489JZ@7711|Chordata,498VN@7742|Vertebrata,3J401@40674|Mammalia,3EEW2@33554|Carnivora;em_COG_cat=A;em_desc=Zinc finger, GRF-type containing 1;em_max_annot_lvl=33208|Metazoa;em_Preferred_name=ZGRF1;em_PFAMs=AAA_11,AAA_12,DUF2439,zf-GRF;em_GOs=
HiC_scaffold_2	AUGUSTUS	mRNA	95392656	95481992	0.94	+	.	ID=g10371.t2;Parent=g10371;em_target=9707.XP_004406879.1;em_score=3743.8;em_evalue=0.0;em_tcov=.;em_OGs=COG1112@1|root,KOG1802@2759|Eukaryota,38HI4@33154|Opisthokonta,3BI4K@33208|Metazoa,3CYUG@33213|Bilateria,489JZ@7711|Chordata,498VN@7742|Vertebrata,3J401@40674|Mammalia,3EEW2@33554|Carnivora;em_COG_cat=A;em_desc=Zinc finger, GRF-type containing 1;em_max_annot_lvl=33208|Metazoa;em_Preferred_name=ZGRF1;em_PFAMs=AAA_11,AAA_12,DUF2439,zf-GRF;em_GOs=
HiC_scaffold_2	GeneMark.hmm3	intron	95392677	95394909	.	+	0	ID=g10371.t3.intron1;Parent=g10371.t3
HiC_scaffold_2	AUGUSTUS	intron	95392677	95394909	1.0	+	.	ID=g10371.t1.intron1;Parent=g10371.t1
HiC_scaffold_2	AUGUSTUS	intron	95392677	95394909	1.0	+	.	ID=g10371.t2.intron1;Parent=g10371.t2
HiC_scaffold_2	AUGUSTUS	exon	95394910	95394990	.	+	.	ID=g10371.t1.exon2;Parent=g10371.t1
HiC_scaffold_2	AUGUSTUS	exon	95394910	95394990	.	+	.	ID=g10371.t2.exon2;Parent=g10371.t2
HiC_scaffold_2	GeneMark.hmm3	CDS	95394910	95394990	.	+	0	ID=g10371.t3.CDS2;Parent=g10371.t3
HiC_scaffold_2	GeneMark.hmm3	exon	95394910	95394990	.	+	0	ID=g10371.t3.exon2;Parent=g10371.t3
HiC_scaffold_2	AUGUSTUS	CDS	95394910	95394990	1.0	+	0	ID=g10371.t1.CDS2;Parent=g10371.t1
HiC_scaffold_2	AUGUSTUS	CDS	95394910	95394990	1.0	+	0	ID=g10371.t2.CDS2;Parent=g10371.t2
HiC_scaffold_2	GeneMark.hmm3	intron	95394991	95401986	.	+	0	ID=g10371.t3.intron2;Parent=g10371.t3
HiC_scaffold_2	AUGUSTUS	intron	95394991	95401986	1.0	+	.	ID=g10371.t1.intron2;Parent=g10371.t1
HiC_scaffold_2	AUGUSTUS	intron	95394991	95401986	1.0	+	.	ID=g10371.t2.intron2;Parent=g10371.t2
HiC_scaffold_2	AUGUSTUS	exon	95401987	95402046	.	+	.	ID=g10371.t1.exon3;Parent=g10371.t1
HiC_scaffold_2	AUGUSTUS	exon	95401987	95402046	.	+	.	ID=g10371.t2.exon3;Parent=g10371.t2
HiC_scaffold_2	GeneMark.hmm3	CDS	95401987	95402046	.	+	0	ID=g10371.t3.CDS3;Parent=g10371.t3
HiC_scaffold_2	GeneMark.hmm3	exon	95401987	95402046	.	+	0	ID=g10371.t3.exon3;Parent=g10371.t3
HiC_scaffold_2	AUGUSTUS	CDS	95401987	95402046	1.0	+	0	ID=g10371.t1.CDS3;Parent=g10371.t1
HiC_scaffold_2	AUGUSTUS	CDS	95401987	95402046	1.0	+	0	ID=g10371.t2.CDS3;Parent=g10371.t2
HiC_scaffold_2	GeneMark.hmm3	intron	95402047	95403403	.	+	0	ID=g10371.t3.intron3;Parent=g10371.t3
HiC_scaffold_2	AUGUSTUS	intron	95402047	95403403	1.0	+	.	ID=g10371.t1.intron3;Parent=g10371.t1
HiC_scaffold_2	AUGUSTUS	intron	95402047	95403403	1.0	+	.	ID=g10371.t2.intron3;Parent=g10371.t2
HiC_scaffold_2	AUGUSTUS	exon	95403404	95403589	.	+	.	ID=g10371.t1.exon4;Parent=g10371.t1
HiC_scaffold_2	AUGUSTUS	exon	95403404	95403589	.	+	.	ID=g10371.t2.exon4;Parent=g10371.t2
HiC_scaffold_2	GeneMark.hmm3	CDS	95403404	95403589	.	+	0	ID=g10371.t3.CDS4;Parent=g10371.t3
HiC_scaffold_2	GeneMark.hmm3	exon	95403404	95403589	.	+	0	ID=g10371.t3.exon4;Parent=g10371.t3
HiC_scaffold_2	AUGUSTUS	CDS	95403404	95403589	1.0	+	0	ID=g10371.t1.CDS4;Parent=g10371.t1
HiC_scaffold_2	AUGUSTUS	CDS	95403404	95403589	1.0	+	0	ID=g10371.t2.CDS4;Parent=g10371.t2
HiC_scaffold_2	GeneMark.hmm3	intron	95403590	95403928	.	+	0	ID=g10371.t3.intron4;Parent=g10371.t3
HiC_scaffold_2	AUGUSTUS	intron	95403590	95403928	1.0	+	.	ID=g10371.t1.intron4;Parent=g10371.t1
HiC_scaffold_2	AUGUSTUS	intron	95403590	95403928	1.0	+	.	ID=g10371.t2.intron4;Parent=g10371.t2
HiC_scaffold_2	GeneMark.hmm3	CDS	95403929	95404021	.	+	0	ID=g10371.t3.CDS5;Parent=g10371.t3
HiC_scaffold_2	GeneMark.hmm3	exon	95403929	95404021	.	+	0	ID=g10371.t3.exon5;Parent=g10371.t3
HiC_scaffold_2	AUGUSTUS	exon	95403929	95406191	.	+	.	ID=g10371.t1.exon5;Parent=g10371.t1
HiC_scaffold_2	AUGUSTUS	exon	95403929	95406191	.	+	.	ID=g10371.t2.exon5;Parent=g10371.t2
HiC_scaffold_2	AUGUSTUS	CDS	95403929	95406191	0.97	+	0	ID=g10371.t2.CDS5;Parent=g10371.t2
HiC_scaffold_2	AUGUSTUS	CDS	95403929	95406191	0.98	+	0	ID=g10371.t1.CDS5;Parent=g10371.t1
HiC_scaffold_2	GeneMark.hmm3	intron	95404022	95406070	.	+	0	ID=g10371.t3.intron5;Parent=g10371.t3
HiC_scaffold_2	GeneMark.hmm3	CDS	95406071	95406191	.	+	0	ID=g10371.t3.CDS6;Parent=g10371.t3
HiC_scaffold_2	GeneMark.hmm3	exon	95406071	95406191	.	+	0	ID=g10371.t3.exon6;Parent=g10371.t3
HiC_scaffold_2	GeneMark.hmm3	intron	95406192	95412444	.	+	1	ID=g10371.t3.intron6;Parent=g10371.t3
HiC_scaffold_2	AUGUSTUS	intron	95406192	95412444	1.0	+	.	ID=g10371.t1.intron5;Parent=g10371.t1
HiC_scaffold_2	AUGUSTUS	intron	95406192	95412444	1.0	+	.	ID=g10371.t2.intron5;Parent=g10371.t2
HiC_scaffold_2	AUGUSTUS	exon	95412445	95412518	.	+	.	ID=g10371.t1.exon6;Parent=g10371.t1
HiC_scaffold_2	AUGUSTUS	exon	95412445	95412518	.	+	.	ID=g10371.t2.exon6;Parent=g10371.t2
HiC_scaffold_2	GeneMark.hmm3	CDS	95412445	95412518	.	+	2	ID=g10371.t3.CDS7;Parent=g10371.t3
HiC_scaffold_2	GeneMark.hmm3	exon	95412445	95412518	.	+	2	ID=g10371.t3.exon7;Parent=g10371.t3
HiC_scaffold_2	AUGUSTUS	CDS	95412445	95412518	1.0	+	2	ID=g10371.t1.CDS6;Parent=g10371.t1
HiC_scaffold_2	AUGUSTUS	CDS	95412445	95412518	1.0	+	2	ID=g10371.t2.CDS6;Parent=g10371.t2
HiC_scaffold_2	GeneMark.hmm3	intron	95412519	95417116	.	+	0	ID=g10371.t3.intron7;Parent=g10371.t3
HiC_scaffold_2	AUGUSTUS	intron	95412519	95417116	1.0	+	.	ID=g10371.t1.intron6;Parent=g10371.t1
HiC_scaffold_2	AUGUSTUS	intron	95412519	95417116	1.0	+	.	ID=g10371.t2.intron6;Parent=g10371.t2
HiC_scaffold_2	AUGUSTUS	exon	95417117	95417167	.	+	.	ID=g10371.t1.exon7;Parent=g10371.t1
HiC_scaffold_2	AUGUSTUS	exon	95417117	95417167	.	+	.	ID=g10371.t2.exon7;Parent=g10371.t2
HiC_scaffold_2	GeneMark.hmm3	CDS	95417117	95417167	.	+	0	ID=g10371.t3.CDS8;Parent=g10371.t3
HiC_scaffold_2	GeneMark.hmm3	exon	95417117	95417167	.	+	0	ID=g10371.t3.exon8;Parent=g10371.t3
HiC_scaffold_2	AUGUSTUS	CDS	95417117	95417167	1.0	+	0	ID=g10371.t1.CDS7;Parent=g10371.t1
HiC_scaffold_2	AUGUSTUS	CDS	95417117	95417167	1.0	+	0	ID=g10371.t2.CDS7;Parent=g10371.t2
HiC_scaffold_2	GeneMark.hmm3	intron	95417168	95420710	.	+	0	ID=g10371.t3.intron8;Parent=g10371.t3
HiC_scaffold_2	AUGUSTUS	intron	95417168	95420710	1.0	+	.	ID=g10371.t1.intron7;Parent=g10371.t1
HiC_scaffold_2	AUGUSTUS	intron	95417168	95420710	1.0	+	.	ID=g10371.t2.intron7;Parent=g10371.t2
HiC_scaffold_2	AUGUSTUS	exon	95420711	95420791	.	+	.	ID=g10371.t1.exon8;Parent=g10371.t1
HiC_scaffold_2	AUGUSTUS	exon	95420711	95420791	.	+	.	ID=g10371.t2.exon8;Parent=g10371.t2
HiC_scaffold_2	GeneMark.hmm3	CDS	95420711	95420791	.	+	0	ID=g10371.t3.CDS9;Parent=g10371.t3
HiC_scaffold_2	GeneMark.hmm3	exon	95420711	95420791	.	+	0	ID=g10371.t3.exon9;Parent=g10371.t3
HiC_scaffold_2	AUGUSTUS	CDS	95420711	95420791	1.0	+	0	ID=g10371.t1.CDS8;Parent=g10371.t1
HiC_scaffold_2	AUGUSTUS	CDS	95420711	95420791	1.0	+	0	ID=g10371.t2.CDS8;Parent=g10371.t2
HiC_scaffold_2	AUGUSTUS	intron	95420792	95422598	1.0	+	.	ID=g10371.t2.intron8;Parent=g10371.t2
HiC_scaffold_2	GeneMark.hmm3	intron	95420792	95424753	.	+	0	ID=g10371.t3.intron9;Parent=g10371.t3
HiC_scaffold_2	AUGUSTUS	intron	95420792	95424753	1.0	+	.	ID=g10371.t1.intron8;Parent=g10371.t1
HiC_scaffold_2	AUGUSTUS	exon	95422599	95422784	.	+	.	ID=g10371.t2.exon9;Parent=g10371.t2
HiC_scaffold_2	AUGUSTUS	CDS	95422599	95422784	1.0	+	0	ID=g10371.t2.CDS9;Parent=g10371.t2
HiC_scaffold_2	AUGUSTUS	intron	95422785	95424753	1.0	+	.	ID=g10371.t2.intron9;Parent=g10371.t2
HiC_scaffold_2	AUGUSTUS	exon	95424754	95424856	.	+	.	ID=g10371.t1.exon9;Parent=g10371.t1
HiC_scaffold_2	AUGUSTUS	exon	95424754	95424856	.	+	.	ID=g10371.t2.exon10;Parent=g10371.t2
HiC_scaffold_2	GeneMark.hmm3	CDS	95424754	95424856	.	+	0	ID=g10371.t3.CDS10;Parent=g10371.t3
HiC_scaffold_2	GeneMark.hmm3	exon	95424754	95424856	.	+	0	ID=g10371.t3.exon10;Parent=g10371.t3
HiC_scaffold_2	AUGUSTUS	CDS	95424754	95424856	1.0	+	0	ID=g10371.t1.CDS9;Parent=g10371.t1
HiC_scaffold_2	AUGUSTUS	CDS	95424754	95424856	1.0	+	0	ID=g10371.t2.CDS10;Parent=g10371.t2
HiC_scaffold_2	GeneMark.hmm3	intron	95424857	95424951	.	+	1	ID=g10371.t3.intron10;Parent=g10371.t3
HiC_scaffold_2	AUGUSTUS	intron	95424857	95424951	1.0	+	.	ID=g10371.t1.intron9;Parent=g10371.t1
HiC_scaffold_2	AUGUSTUS	intron	95424857	95424951	1.0	+	.	ID=g10371.t2.intron10;Parent=g10371.t2
HiC_scaffold_2	AUGUSTUS	exon	95424952	95425049	.	+	.	ID=g10371.t1.exon10;Parent=g10371.t1
HiC_scaffold_2	AUGUSTUS	exon	95424952	95425049	.	+	.	ID=g10371.t2.exon11;Parent=g10371.t2
HiC_scaffold_2	GeneMark.hmm3	CDS	95424952	95425049	.	+	2	ID=g10371.t3.CDS11;Parent=g10371.t3
HiC_scaffold_2	GeneMark.hmm3	exon	95424952	95425049	.	+	2	ID=g10371.t3.exon11;Parent=g10371.t3
HiC_scaffold_2	AUGUSTUS	CDS	95424952	95425049	1.0	+	2	ID=g10371.t1.CDS10;Parent=g10371.t1
HiC_scaffold_2	AUGUSTUS	CDS	95424952	95425049	1.0	+	2	ID=g10371.t2.CDS11;Parent=g10371.t2
HiC_scaffold_2	GeneMark.hmm3	intron	95425050	95427446	.	+	0	ID=g10371.t3.intron11;Parent=g10371.t3
HiC_scaffold_2	AUGUSTUS	intron	95425050	95427446	1.0	+	.	ID=g10371.t1.intron10;Parent=g10371.t1
HiC_scaffold_2	AUGUSTUS	intron	95425050	95427446	1.0	+	.	ID=g10371.t2.intron11;Parent=g10371.t2
HiC_scaffold_2	AUGUSTUS	exon	95427447	95427570	.	+	.	ID=g10371.t1.exon11;Parent=g10371.t1
HiC_scaffold_2	AUGUSTUS	exon	95427447	95427570	.	+	.	ID=g10371.t2.exon12;Parent=g10371.t2
HiC_scaffold_2	GeneMark.hmm3	CDS	95427447	95427570	.	+	0	ID=g10371.t3.CDS12;Parent=g10371.t3
HiC_scaffold_2	GeneMark.hmm3	exon	95427447	95427570	.	+	0	ID=g10371.t3.exon12;Parent=g10371.t3
HiC_scaffold_2	AUGUSTUS	CDS	95427447	95427570	1.0	+	0	ID=g10371.t1.CDS11;Parent=g10371.t1
HiC_scaffold_2	AUGUSTUS	CDS	95427447	95427570	1.0	+	0	ID=g10371.t2.CDS12;Parent=g10371.t2
HiC_scaffold_2	GeneMark.hmm3	intron	95427571	95431032	.	+	1	ID=g10371.t3.intron12;Parent=g10371.t3
HiC_scaffold_2	AUGUSTUS	intron	95427571	95431032	1.0	+	.	ID=g10371.t1.intron11;Parent=g10371.t1
HiC_scaffold_2	AUGUSTUS	intron	95427571	95431032	1.0	+	.	ID=g10371.t2.intron12;Parent=g10371.t2
HiC_scaffold_2	AUGUSTUS	exon	95431033	95431085	.	+	.	ID=g10371.t1.exon12;Parent=g10371.t1
HiC_scaffold_2	AUGUSTUS	exon	95431033	95431085	.	+	.	ID=g10371.t2.exon13;Parent=g10371.t2
HiC_scaffold_2	GeneMark.hmm3	CDS	95431033	95431085	.	+	2	ID=g10371.t3.CDS13;Parent=g10371.t3
HiC_scaffold_2	GeneMark.hmm3	exon	95431033	95431085	.	+	2	ID=g10371.t3.exon13;Parent=g10371.t3
HiC_scaffold_2	AUGUSTUS	CDS	95431033	95431085	1.0	+	2	ID=g10371.t1.CDS12;Parent=g10371.t1
HiC_scaffold_2	AUGUSTUS	CDS	95431033	95431085	1.0	+	2	ID=g10371.t2.CDS13;Parent=g10371.t2
HiC_scaffold_2	GeneMark.hmm3	intron	95431086	95432649	.	+	0	ID=g10371.t3.intron13;Parent=g10371.t3
HiC_scaffold_2	AUGUSTUS	intron	95431086	95432649	1.0	+	.	ID=g10371.t1.intron12;Parent=g10371.t1
HiC_scaffold_2	AUGUSTUS	intron	95431086	95432649	1.0	+	.	ID=g10371.t2.intron13;Parent=g10371.t2
HiC_scaffold_2	AUGUSTUS	exon	95432650	95432788	.	+	.	ID=g10371.t1.exon13;Parent=g10371.t1
HiC_scaffold_2	AUGUSTUS	exon	95432650	95432788	.	+	.	ID=g10371.t2.exon14;Parent=g10371.t2
HiC_scaffold_2	GeneMark.hmm3	CDS	95432650	95432788	.	+	0	ID=g10371.t3.CDS14;Parent=g10371.t3
HiC_scaffold_2	GeneMark.hmm3	exon	95432650	95432788	.	+	0	ID=g10371.t3.exon14;Parent=g10371.t3
HiC_scaffold_2	AUGUSTUS	CDS	95432650	95432788	1.0	+	0	ID=g10371.t1.CDS13;Parent=g10371.t1
HiC_scaffold_2	AUGUSTUS	CDS	95432650	95432788	1.0	+	0	ID=g10371.t2.CDS14;Parent=g10371.t2
HiC_scaffold_2	GeneMark.hmm3	intron	95432789	95433496	.	+	1	ID=g10371.t3.intron14;Parent=g10371.t3
HiC_scaffold_2	AUGUSTUS	intron	95432789	95433496	1.0	+	.	ID=g10371.t1.intron13;Parent=g10371.t1
HiC_scaffold_2	AUGUSTUS	intron	95432789	95433496	1.0	+	.	ID=g10371.t2.intron14;Parent=g10371.t2
HiC_scaffold_2	AUGUSTUS	exon	95433497	95433681	.	+	.	ID=g10371.t1.exon14;Parent=g10371.t1
HiC_scaffold_2	AUGUSTUS	exon	95433497	95433681	.	+	.	ID=g10371.t2.exon15;Parent=g10371.t2
HiC_scaffold_2	GeneMark.hmm3	CDS	95433497	95433681	.	+	2	ID=g10371.t3.CDS15;Parent=g10371.t3
HiC_scaffold_2	GeneMark.hmm3	exon	95433497	95433681	.	+	2	ID=g10371.t3.exon15;Parent=g10371.t3
HiC_scaffold_2	AUGUSTUS	CDS	95433497	95433681	1.0	+	2	ID=g10371.t1.CDS14;Parent=g10371.t1
HiC_scaffold_2	AUGUSTUS	CDS	95433497	95433681	1.0	+	2	ID=g10371.t2.CDS15;Parent=g10371.t2
HiC_scaffold_2	GeneMark.hmm3	intron	95433682	95434836	.	+	0	ID=g10371.t3.intron15;Parent=g10371.t3
HiC_scaffold_2	AUGUSTUS	intron	95433682	95434836	1.0	+	.	ID=g10371.t1.intron14;Parent=g10371.t1
HiC_scaffold_2	AUGUSTUS	intron	95433682	95434836	1.0	+	.	ID=g10371.t2.intron15;Parent=g10371.t2
HiC_scaffold_2	AUGUSTUS	exon	95434837	95435033	.	+	.	ID=g10371.t1.exon15;Parent=g10371.t1
HiC_scaffold_2	AUGUSTUS	exon	95434837	95435033	.	+	.	ID=g10371.t2.exon16;Parent=g10371.t2
HiC_scaffold_2	GeneMark.hmm3	CDS	95434837	95435033	.	+	0	ID=g10371.t3.CDS16;Parent=g10371.t3
HiC_scaffold_2	GeneMark.hmm3	exon	95434837	95435033	.	+	0	ID=g10371.t3.exon16;Parent=g10371.t3
HiC_scaffold_2	AUGUSTUS	CDS	95434837	95435033	1.0	+	0	ID=g10371.t1.CDS15;Parent=g10371.t1
HiC_scaffold_2	AUGUSTUS	CDS	95434837	95435033	1.0	+	0	ID=g10371.t2.CDS16;Parent=g10371.t2
HiC_scaffold_2	GeneMark.hmm3	intron	95435034	95437000	.	+	2	ID=g10371.t3.intron16;Parent=g10371.t3
HiC_scaffold_2	AUGUSTUS	intron	95435034	95437000	1.0	+	.	ID=g10371.t1.intron15;Parent=g10371.t1
HiC_scaffold_2	AUGUSTUS	intron	95435034	95437000	1.0	+	.	ID=g10371.t2.intron16;Parent=g10371.t2
HiC_scaffold_2	AUGUSTUS	exon	95437001	95437140	.	+	.	ID=g10371.t1.exon16;Parent=g10371.t1
HiC_scaffold_2	AUGUSTUS	exon	95437001	95437140	.	+	.	ID=g10371.t2.exon17;Parent=g10371.t2
HiC_scaffold_2	GeneMark.hmm3	CDS	95437001	95437140	.	+	1	ID=g10371.t3.CDS17;Parent=g10371.t3
HiC_scaffold_2	GeneMark.hmm3	exon	95437001	95437140	.	+	1	ID=g10371.t3.exon17;Parent=g10371.t3
HiC_scaffold_2	AUGUSTUS	CDS	95437001	95437140	1.0	+	1	ID=g10371.t1.CDS16;Parent=g10371.t1
HiC_scaffold_2	AUGUSTUS	CDS	95437001	95437140	1.0	+	1	ID=g10371.t2.CDS17;Parent=g10371.t2
HiC_scaffold_2	GeneMark.hmm3	intron	95437141	95441764	.	+	1	ID=g10371.t3.intron17;Parent=g10371.t3
HiC_scaffold_2	AUGUSTUS	intron	95437141	95441764	1.0	+	.	ID=g10371.t1.intron16;Parent=g10371.t1
HiC_scaffold_2	AUGUSTUS	intron	95437141	95441764	1.0	+	.	ID=g10371.t2.intron17;Parent=g10371.t2
HiC_scaffold_2	AUGUSTUS	exon	95441765	95441908	.	+	.	ID=g10371.t1.exon17;Parent=g10371.t1
HiC_scaffold_2	AUGUSTUS	exon	95441765	95441908	.	+	.	ID=g10371.t2.exon18;Parent=g10371.t2
HiC_scaffold_2	GeneMark.hmm3	CDS	95441765	95441908	.	+	2	ID=g10371.t3.CDS18;Parent=g10371.t3
HiC_scaffold_2	GeneMark.hmm3	exon	95441765	95441908	.	+	2	ID=g10371.t3.exon18;Parent=g10371.t3
HiC_scaffold_2	AUGUSTUS	CDS	95441765	95441908	1.0	+	2	ID=g10371.t1.CDS17;Parent=g10371.t1
HiC_scaffold_2	AUGUSTUS	CDS	95441765	95441908	1.0	+	2	ID=g10371.t2.CDS18;Parent=g10371.t2
HiC_scaffold_2	GeneMark.hmm3	intron	95441909	95444864	.	+	1	ID=g10371.t3.intron18;Parent=g10371.t3
HiC_scaffold_2	AUGUSTUS	intron	95441909	95444864	1.0	+	.	ID=g10371.t1.intron17;Parent=g10371.t1
HiC_scaffold_2	AUGUSTUS	intron	95441909	95444864	1.0	+	.	ID=g10371.t2.intron18;Parent=g10371.t2
HiC_scaffold_2	AUGUSTUS	exon	95444865	95444979	.	+	.	ID=g10371.t1.exon18;Parent=g10371.t1
HiC_scaffold_2	AUGUSTUS	exon	95444865	95444979	.	+	.	ID=g10371.t2.exon19;Parent=g10371.t2
HiC_scaffold_2	GeneMark.hmm3	CDS	95444865	95444979	.	+	2	ID=g10371.t3.CDS19;Parent=g10371.t3
HiC_scaffold_2	GeneMark.hmm3	exon	95444865	95444979	.	+	2	ID=g10371.t3.exon19;Parent=g10371.t3
HiC_scaffold_2	AUGUSTUS	CDS	95444865	95444979	1.0	+	2	ID=g10371.t1.CDS18;Parent=g10371.t1
HiC_scaffold_2	AUGUSTUS	CDS	95444865	95444979	1.0	+	2	ID=g10371.t2.CDS19;Parent=g10371.t2
HiC_scaffold_2	GeneMark.hmm3	intron	95444980	95446418	.	+	2	ID=g10371.t3.intron19;Parent=g10371.t3
HiC_scaffold_2	AUGUSTUS	intron	95444980	95446418	1.0	+	.	ID=g10371.t1.intron18;Parent=g10371.t1
HiC_scaffold_2	AUGUSTUS	intron	95444980	95446418	1.0	+	.	ID=g10371.t2.intron19;Parent=g10371.t2
HiC_scaffold_2	AUGUSTUS	exon	95446419	95446681	.	+	.	ID=g10371.t1.exon19;Parent=g10371.t1
HiC_scaffold_2	AUGUSTUS	exon	95446419	95446681	.	+	.	ID=g10371.t2.exon20;Parent=g10371.t2
HiC_scaffold_2	GeneMark.hmm3	CDS	95446419	95446681	.	+	1	ID=g10371.t3.CDS20;Parent=g10371.t3
HiC_scaffold_2	GeneMark.hmm3	exon	95446419	95446681	.	+	1	ID=g10371.t3.exon20;Parent=g10371.t3
HiC_scaffold_2	AUGUSTUS	CDS	95446419	95446681	1.0	+	1	ID=g10371.t1.CDS19;Parent=g10371.t1
HiC_scaffold_2	AUGUSTUS	CDS	95446419	95446681	1.0	+	1	ID=g10371.t2.CDS20;Parent=g10371.t2
HiC_scaffold_2	GeneMark.hmm3	intron	95446682	95448756	.	+	1	ID=g10371.t3.intron20;Parent=g10371.t3
HiC_scaffold_2	AUGUSTUS	intron	95446682	95448756	1.0	+	.	ID=g10371.t1.intron19;Parent=g10371.t1
HiC_scaffold_2	AUGUSTUS	intron	95446682	95448756	1.0	+	.	ID=g10371.t2.intron20;Parent=g10371.t2
HiC_scaffold_2	AUGUSTUS	exon	95448757	95448916	.	+	.	ID=g10371.t1.exon20;Parent=g10371.t1
HiC_scaffold_2	AUGUSTUS	exon	95448757	95448916	.	+	.	ID=g10371.t2.exon21;Parent=g10371.t2
HiC_scaffold_2	GeneMark.hmm3	CDS	95448757	95448916	.	+	2	ID=g10371.t3.CDS21;Parent=g10371.t3
HiC_scaffold_2	GeneMark.hmm3	exon	95448757	95448916	.	+	2	ID=g10371.t3.exon21;Parent=g10371.t3
HiC_scaffold_2	AUGUSTUS	CDS	95448757	95448916	1.0	+	2	ID=g10371.t1.CDS20;Parent=g10371.t1
HiC_scaffold_2	AUGUSTUS	CDS	95448757	95448916	1.0	+	2	ID=g10371.t2.CDS21;Parent=g10371.t2
HiC_scaffold_2	GeneMark.hmm3	intron	95448917	95453536	.	+	2	ID=g10371.t3.intron21;Parent=g10371.t3
HiC_scaffold_2	AUGUSTUS	intron	95448917	95453536	1.0	+	.	ID=g10371.t1.intron20;Parent=g10371.t1
HiC_scaffold_2	AUGUSTUS	intron	95448917	95453536	1.0	+	.	ID=g10371.t2.intron21;Parent=g10371.t2
HiC_scaffold_2	AUGUSTUS	exon	95453537	95453614	.	+	.	ID=g10371.t1.exon21;Parent=g10371.t1
HiC_scaffold_2	AUGUSTUS	exon	95453537	95453614	.	+	.	ID=g10371.t2.exon22;Parent=g10371.t2
HiC_scaffold_2	GeneMark.hmm3	CDS	95453537	95453614	.	+	1	ID=g10371.t3.CDS22;Parent=g10371.t3
HiC_scaffold_2	GeneMark.hmm3	exon	95453537	95453614	.	+	1	ID=g10371.t3.exon22;Parent=g10371.t3
HiC_scaffold_2	AUGUSTUS	CDS	95453537	95453614	1.0	+	1	ID=g10371.t1.CDS21;Parent=g10371.t1
HiC_scaffold_2	AUGUSTUS	CDS	95453537	95453614	1.0	+	1	ID=g10371.t2.CDS22;Parent=g10371.t2
HiC_scaffold_2	GeneMark.hmm3	intron	95453615	95453874	.	+	2	ID=g10371.t3.intron22;Parent=g10371.t3
HiC_scaffold_2	AUGUSTUS	intron	95453615	95453874	1.0	+	.	ID=g10371.t1.intron21;Parent=g10371.t1
HiC_scaffold_2	AUGUSTUS	intron	95453615	95453874	1.0	+	.	ID=g10371.t2.intron22;Parent=g10371.t2
HiC_scaffold_2	AUGUSTUS	exon	95453875	95454022	.	+	.	ID=g10371.t1.exon22;Parent=g10371.t1
HiC_scaffold_2	AUGUSTUS	exon	95453875	95454022	.	+	.	ID=g10371.t2.exon23;Parent=g10371.t2
HiC_scaffold_2	GeneMark.hmm3	CDS	95453875	95454022	.	+	1	ID=g10371.t3.CDS23;Parent=g10371.t3
HiC_scaffold_2	GeneMark.hmm3	exon	95453875	95454022	.	+	1	ID=g10371.t3.exon23;Parent=g10371.t3
HiC_scaffold_2	AUGUSTUS	CDS	95453875	95454022	1.0	+	1	ID=g10371.t1.CDS22;Parent=g10371.t1
HiC_scaffold_2	AUGUSTUS	CDS	95453875	95454022	1.0	+	1	ID=g10371.t2.CDS23;Parent=g10371.t2
HiC_scaffold_2	GeneMark.hmm3	intron	95454023	95454565	.	+	0	ID=g10371.t3.intron23;Parent=g10371.t3
HiC_scaffold_2	AUGUSTUS	intron	95454023	95458267	1.0	+	.	ID=g10371.t1.intron22;Parent=g10371.t1
HiC_scaffold_2	AUGUSTUS	intron	95454023	95458267	1.0	+	.	ID=g10371.t2.intron23;Parent=g10371.t2
HiC_scaffold_2	GeneMark.hmm3	CDS	95454566	95454598	.	+	0	ID=g10371.t3.CDS24;Parent=g10371.t3
HiC_scaffold_2	GeneMark.hmm3	exon	95454566	95454598	.	+	0	ID=g10371.t3.exon24;Parent=g10371.t3
HiC_scaffold_2	GeneMark.hmm3	stop_codon	95454596	95454598	.	+	0	ID=g10371.t3.stop1;Parent=g10371.t3
HiC_scaffold_2	AUGUSTUS	exon	95458268	95458395	.	+	.	ID=g10371.t1.exon23;Parent=g10371.t1
HiC_scaffold_2	AUGUSTUS	exon	95458268	95458395	.	+	.	ID=g10371.t2.exon24;Parent=g10371.t2
HiC_scaffold_2	AUGUSTUS	CDS	95458268	95458395	1.0	+	0	ID=g10371.t1.CDS23;Parent=g10371.t1
HiC_scaffold_2	AUGUSTUS	CDS	95458268	95458395	1.0	+	0	ID=g10371.t2.CDS24;Parent=g10371.t2
HiC_scaffold_2	AUGUSTUS	intron	95458396	95462002	1.0	+	.	ID=g10371.t1.intron23;Parent=g10371.t1
HiC_scaffold_2	AUGUSTUS	intron	95458396	95462002	1.0	+	.	ID=g10371.t2.intron24;Parent=g10371.t2
HiC_scaffold_2	AUGUSTUS	exon	95462003	95462126	.	+	.	ID=g10371.t1.exon24;Parent=g10371.t1
HiC_scaffold_2	AUGUSTUS	exon	95462003	95462126	.	+	.	ID=g10371.t2.exon25;Parent=g10371.t2
HiC_scaffold_2	AUGUSTUS	CDS	95462003	95462126	1.0	+	1	ID=g10371.t1.CDS24;Parent=g10371.t1
HiC_scaffold_2	AUGUSTUS	CDS	95462003	95462126	1.0	+	1	ID=g10371.t2.CDS25;Parent=g10371.t2
HiC_scaffold_2	AUGUSTUS	intron	95462127	95480261	1.0	+	.	ID=g10371.t1.intron24;Parent=g10371.t1
HiC_scaffold_2	AUGUSTUS	intron	95462127	95480261	1.0	+	.	ID=g10371.t2.intron25;Parent=g10371.t2
HiC_scaffold_2	AUGUSTUS	exon	95480262	95480438	.	+	.	ID=g10371.t1.exon25;Parent=g10371.t1
HiC_scaffold_2	AUGUSTUS	exon	95480262	95480438	.	+	.	ID=g10371.t2.exon26;Parent=g10371.t2
HiC_scaffold_2	AUGUSTUS	CDS	95480262	95480438	1.0	+	0	ID=g10371.t1.CDS25;Parent=g10371.t1
HiC_scaffold_2	AUGUSTUS	CDS	95480262	95480438	1.0	+	0	ID=g10371.t2.CDS26;Parent=g10371.t2
HiC_scaffold_2	AUGUSTUS	intron	95480439	95480576	1.0	+	.	ID=g10371.t1.intron25;Parent=g10371.t1
HiC_scaffold_2	AUGUSTUS	intron	95480439	95480576	1.0	+	.	ID=g10371.t2.intron26;Parent=g10371.t2
HiC_scaffold_2	AUGUSTUS	exon	95480577	95480711	.	+	.	ID=g10371.t1.exon26;Parent=g10371.t1
HiC_scaffold_2	AUGUSTUS	exon	95480577	95480711	.	+	.	ID=g10371.t2.exon27;Parent=g10371.t2
HiC_scaffold_2	AUGUSTUS	CDS	95480577	95480711	1.0	+	0	ID=g10371.t1.CDS26;Parent=g10371.t1
HiC_scaffold_2	AUGUSTUS	CDS	95480577	95480711	1.0	+	0	ID=g10371.t2.CDS27;Parent=g10371.t2
HiC_scaffold_2	AUGUSTUS	intron	95480712	95481405	1.0	+	.	ID=g10371.t1.intron26;Parent=g10371.t1
HiC_scaffold_2	AUGUSTUS	intron	95480712	95481405	1.0	+	.	ID=g10371.t2.intron27;Parent=g10371.t2
HiC_scaffold_2	AUGUSTUS	exon	95481406	95481667	.	+	.	ID=g10371.t1.exon27;Parent=g10371.t1
HiC_scaffold_2	AUGUSTUS	exon	95481406	95481667	.	+	.	ID=g10371.t2.exon28;Parent=g10371.t2
HiC_scaffold_2	AUGUSTUS	CDS	95481406	95481667	1.0	+	0	ID=g10371.t1.CDS27;Parent=g10371.t1
HiC_scaffold_2	AUGUSTUS	CDS	95481406	95481667	1.0	+	0	ID=g10371.t2.CDS28;Parent=g10371.t2
HiC_scaffold_2	AUGUSTUS	intron	95481668	95481834	1.0	+	.	ID=g10371.t1.intron27;Parent=g10371.t1
HiC_scaffold_2	AUGUSTUS	intron	95481668	95481834	1.0	+	.	ID=g10371.t2.intron28;Parent=g10371.t2
HiC_scaffold_2	AUGUSTUS	exon	95481835	95481992	.	+	.	ID=g10371.t1.exon28;Parent=g10371.t1
HiC_scaffold_2	AUGUSTUS	exon	95481835	95481992	.	+	.	ID=g10371.t2.exon29;Parent=g10371.t2
HiC_scaffold_2	AUGUSTUS	CDS	95481835	95481992	0.92	+	2	ID=g10371.t1.CDS28;Parent=g10371.t1
HiC_scaffold_2	AUGUSTUS	CDS	95481835	95481992	0.97	+	2	ID=g10371.t2.CDS29;Parent=g10371.t2
HiC_scaffold_2	AUGUSTUS	stop_codon	95481990	95481992	.	+	0	ID=g10371.t1.stop1;Parent=g10371.t1
HiC_scaffold_2	AUGUSTUS	stop_codon	95481990	95481992	.	+	0	ID=g10371.t2.stop1;Parent=g10371.t2
HiC_scaffold_2	AUGUSTUS	start_codon	95510454	95510456	.	+	0	ID=g10372.t1.start1;Parent=g10372.t1
HiC_scaffold_2	AUGUSTUS	gene	95510454	95511272	.	+	.	ID=g10372
HiC_scaffold_2	AUGUSTUS	exon	95510454	95511272	.	+	.	ID=g10372.t1.exon1;Parent=g10372.t1
HiC_scaffold_2	AUGUSTUS	mRNA	95510454	95511272	1.0	+	.	ID=g10372.t1;Parent=g10372;em_target=9668.ENSMPUP00000019055;em_score=576.2;em_evalue=2.8e-176;em_tcov=.;em_OGs=KOG3898@1|root,KOG3898@2759|Eukaryota,39V9V@33154|Opisthokonta,3BFZN@33208|Metazoa,3D2FU@33213|Bilateria,486RB@7711|Chordata,49815@7742|Vertebrata,3J844@40674|Mammalia,3EPE9@33554|Carnivora;em_COG_cat=K;em_desc=helix loop helix domain;em_max_annot_lvl=33208|Metazoa;em_KEGG_ko=ko:K09082;em_BRITE=ko00000,ko03000;em_PFAMs=HLH;em_Preferred_name=NEUROG2;em_GOs=GO:0000902,GO:0000904,GO:0000976,GO:0000977,GO:0000978,GO:0000981,GO:0000987,GO:0001012,GO:0001067,GO:0001764,GO:0003674,GO:0003676,GO:0003677,GO:0003690,GO:0003700,GO:0005488,GO:0005575,GO:0005622,GO:0005623,GO:0005634,GO:0006355,GO:0006357,GO:0006928,GO:0006935,GO:0007275,GO:0007399,GO:0007409,GO:0007411,GO:0007417,GO:0007420,GO:0008150,GO:0009605,GO:0009653,GO:0009889,GO:0009891,GO:0009893,GO:0009987,GO:0010468,GO:0010556,GO:0010557,GO:0010604,GO:0010628,GO:0010720,GO:0016043,GO:0016477,GO:0019219,GO:0019222,GO:0021700,GO:0021953,GO:0021954,GO:0022008,GO:0030030,GO:0030154,GO:0030182,GO:0030900,GO:0031175,GO:0031323,GO:0031325,GO:0031326,GO:0031328,GO:0032501,GO:0032502,GO:0032989,GO:0032990,GO:0040011,GO:0042221,GO:0042330,GO:0043226,GO:0043227,GO:0043229,GO:0043231,GO:0043565,GO:0044093,GO:0044212,GO:0044424,GO:0044464,GO:0045165,GO:0045595,GO:0045597,GO:0045664,GO:0045666,GO:0045893,GO:0045935,GO:0045944,GO:0048468,GO:0048469,GO:0048513,GO:0048518,GO:0048522,GO:0048666,GO:0048667,GO:0048699,GO:0048731,GO:0048812,GO:0048856,GO:0048858,GO:0048869,GO:0048870,GO:0050767,GO:0050769,GO:0050789,GO:0050793,GO:0050794,GO:0050896,GO:0051090,GO:0051091,GO:0051094,GO:0051171,GO:0051173,GO:0051179,GO:0051239,GO:0051240,GO:0051252,GO:0051254,GO:0051674,GO:0051960,GO:0051962,GO:0060255,GO:0060284,GO:0060322,GO:0061564,GO:0065007,GO:0065009,GO:0070888,GO:0071840,GO:0080090,GO:0097159,GO:0097485,GO:0120036,GO:0120039,GO:0140110,GO:1901363,GO:1902680,GO:1903506,GO:1903508,GO:1990837,GO:2000026,GO:2000112,GO:2001141
HiC_scaffold_2	AUGUSTUS	CDS	95510454	95511272	1.0	+	0	ID=g10372.t1.CDS1;Parent=g10372.t1
HiC_scaffold_2	AUGUSTUS	stop_codon	95511270	95511272	.	+	0	ID=g10372.t1.stop1;Parent=g10372.t1
HiC_scaffold_2	AUGUSTUS	stop_codon	95549052	95549054	.	-	0	ID=g10373.t1.stop1;Parent=g10373.t1
HiC_scaffold_2	AUGUSTUS	exon	95549052	95549251	.	-	.	ID=g10373.t1.exon1;Parent=g10373.t1
HiC_scaffold_2	AUGUSTUS	CDS	95549052	95549251	1.0	-	2	ID=g10373.t1.CDS1;Parent=g10373.t1
HiC_scaffold_2	AUGUSTUS	gene	95549052	95612712	.	-	.	ID=g10373
HiC_scaffold_2	AUGUSTUS	mRNA	95549052	95612712	1.0	-	.	ID=g10373.t1;Parent=g10373;em_target=9707.XP_004406881.1;em_score=2571.5;em_evalue=0.0;em_tcov=.;em_OGs=28NQ8@1|root,2QX1X@2759|Eukaryota,38GUT@33154|Opisthokonta,3BJ9W@33208|Metazoa,3CUQA@33213|Bilateria,480EV@7711|Chordata,4937C@7742|Vertebrata,3JB4D@40674|Mammalia,3ENRZ@33554|Carnivora;em_COG_cat=S;em_desc=Alpha-kinase 1;em_max_annot_lvl=33208|Metazoa;em_Preferred_name=ALPK1;em_KEGG_ko=ko:K08868;em_BRITE=ko00000,ko01001;em_PFAMs=Alpha_kinase;em_GOs=GO:0003674,GO:0003824,GO:0004672,GO:0004674,GO:0005575,GO:0005622,GO:0005623,GO:0005737,GO:0006464,GO:0006468,GO:0006793,GO:0006796,GO:0006807,GO:0008150,GO:0008152,GO:0009605,GO:0009607,GO:0009617,GO:0009987,GO:0016301,GO:0016310,GO:0016740,GO:0016772,GO:0016773,GO:0019538,GO:0036211,GO:0043170,GO:0043207,GO:0043412,GO:0044237,GO:0044238,GO:0044260,GO:0044267,GO:0044424,GO:0044464,GO:0050896,GO:0051704,GO:0051707,GO:0071704,GO:0140096,GO:1901564
HiC_scaffold_2	AUGUSTUS	intron	95549252	95550399	1.0	-	.	ID=g10373.t1.intron1;Parent=g10373.t1
HiC_scaffold_2	AUGUSTUS	exon	95550400	95550586	.	-	.	ID=g10373.t1.exon2;Parent=g10373.t1
HiC_scaffold_2	AUGUSTUS	CDS	95550400	95550586	1.0	-	0	ID=g10373.t1.CDS2;Parent=g10373.t1
HiC_scaffold_2	AUGUSTUS	intron	95550587	95552004	1.0	-	.	ID=g10373.t1.intron2;Parent=g10373.t1
HiC_scaffold_2	AUGUSTUS	exon	95552005	95552167	.	-	.	ID=g10373.t1.exon3;Parent=g10373.t1
HiC_scaffold_2	AUGUSTUS	CDS	95552005	95552167	1.0	-	1	ID=g10373.t1.CDS3;Parent=g10373.t1
HiC_scaffold_2	AUGUSTUS	intron	95552168	95563091	1.0	-	.	ID=g10373.t1.intron3;Parent=g10373.t1
HiC_scaffold_2	AUGUSTUS	exon	95563092	95563245	.	-	.	ID=g10373.t1.exon4;Parent=g10373.t1
HiC_scaffold_2	AUGUSTUS	CDS	95563092	95563245	1.0	-	2	ID=g10373.t1.CDS4;Parent=g10373.t1
HiC_scaffold_2	AUGUSTUS	intron	95563246	95565875	1.0	-	.	ID=g10373.t1.intron4;Parent=g10373.t1
HiC_scaffold_2	AUGUSTUS	exon	95565876	95567991	.	-	.	ID=g10373.t1.exon5;Parent=g10373.t1
HiC_scaffold_2	AUGUSTUS	CDS	95565876	95567991	1.0	-	0	ID=g10373.t1.CDS5;Parent=g10373.t1
HiC_scaffold_2	AUGUSTUS	intron	95567992	95569136	1.0	-	.	ID=g10373.t1.intron5;Parent=g10373.t1
HiC_scaffold_2	AUGUSTUS	exon	95569137	95569241	.	-	.	ID=g10373.t1.exon6;Parent=g10373.t1
HiC_scaffold_2	AUGUSTUS	CDS	95569137	95569241	1.0	-	0	ID=g10373.t1.CDS6;Parent=g10373.t1
HiC_scaffold_2	AUGUSTUS	intron	95569242	95571041	1.0	-	.	ID=g10373.t1.intron6;Parent=g10373.t1
HiC_scaffold_2	AUGUSTUS	exon	95571042	95571137	.	-	.	ID=g10373.t1.exon7;Parent=g10373.t1
HiC_scaffold_2	AUGUSTUS	CDS	95571042	95571137	1.0	-	0	ID=g10373.t1.CDS7;Parent=g10373.t1
HiC_scaffold_2	AUGUSTUS	intron	95571138	95572033	1.0	-	.	ID=g10373.t1.intron7;Parent=g10373.t1
HiC_scaffold_2	AUGUSTUS	exon	95572034	95572110	.	-	.	ID=g10373.t1.exon8;Parent=g10373.t1
HiC_scaffold_2	AUGUSTUS	CDS	95572034	95572110	1.0	-	2	ID=g10373.t1.CDS8;Parent=g10373.t1
HiC_scaffold_2	AUGUSTUS	intron	95572111	95573581	1.0	-	.	ID=g10373.t1.intron8;Parent=g10373.t1
HiC_scaffold_2	AUGUSTUS	exon	95573582	95573668	.	-	.	ID=g10373.t1.exon9;Parent=g10373.t1
HiC_scaffold_2	AUGUSTUS	CDS	95573582	95573668	1.0	-	2	ID=g10373.t1.CDS9;Parent=g10373.t1
HiC_scaffold_2	AUGUSTUS	intron	95573669	95574958	1.0	-	.	ID=g10373.t1.intron9;Parent=g10373.t1
HiC_scaffold_2	AUGUSTUS	exon	95574959	95575018	.	-	.	ID=g10373.t1.exon10;Parent=g10373.t1
HiC_scaffold_2	AUGUSTUS	CDS	95574959	95575018	1.0	-	2	ID=g10373.t1.CDS10;Parent=g10373.t1
HiC_scaffold_2	AUGUSTUS	intron	95575019	95583344	1.0	-	.	ID=g10373.t1.intron10;Parent=g10373.t1
HiC_scaffold_2	AUGUSTUS	exon	95583345	95583543	.	-	.	ID=g10373.t1.exon11;Parent=g10373.t1
HiC_scaffold_2	AUGUSTUS	CDS	95583345	95583543	1.0	-	0	ID=g10373.t1.CDS11;Parent=g10373.t1
HiC_scaffold_2	AUGUSTUS	intron	95583544	95607250	1.0	-	.	ID=g10373.t1.intron11;Parent=g10373.t1
HiC_scaffold_2	AUGUSTUS	exon	95607251	95607405	.	-	.	ID=g10373.t1.exon12;Parent=g10373.t1
HiC_scaffold_2	AUGUSTUS	CDS	95607251	95607405	1.0	-	2	ID=g10373.t1.CDS12;Parent=g10373.t1
HiC_scaffold_2	AUGUSTUS	intron	95607406	95612591	1.0	-	.	ID=g10373.t1.intron12;Parent=g10373.t1
HiC_scaffold_2	AUGUSTUS	exon	95612592	95612712	.	-	.	ID=g10373.t1.exon13;Parent=g10373.t1
HiC_scaffold_2	AUGUSTUS	CDS	95612592	95612712	1.0	-	0	ID=g10373.t1.CDS13;Parent=g10373.t1
HiC_scaffold_2	AUGUSTUS	start_codon	95612710	95612712	.	-	0	ID=g10373.t1.start1;Parent=g10373.t1
HiC_scaffold_2	AUGUSTUS	start_codon	95689228	95689230	.	+	0	ID=g10374.t1.start1;Parent=g10374.t1
HiC_scaffold_2	AUGUSTUS	gene	95689228	95689785	.	+	.	ID=g10374
HiC_scaffold_2	AUGUSTUS	exon	95689228	95689785	.	+	.	ID=g10374.t1.exon1;Parent=g10374.t1
HiC_scaffold_2	AUGUSTUS	mRNA	95689228	95689785	1.0	+	.	ID=g10374.t1;Parent=g10374;em_target=29073.XP_008687663.1;em_score=389.4;em_evalue=5.3e-120;em_tcov=.;em_OGs=2B8BR@1|root,2S0RF@2759|Eukaryota,39V12@33154|Opisthokonta,3BM9B@33208|Metazoa,3D0SV@33213|Bilateria,488FX@7711|Chordata,48W7V@7742|Vertebrata,3JAYP@40674|Mammalia,3EJPV@33554|Carnivora;em_COG_cat=S;em_desc=TRAF-interacting protein with;em_max_annot_lvl=33208|Metazoa;em_Preferred_name=TIFA;em_PFAMs=FHA;em_GOs=GO:0007154,GO:0007165,GO:0007249,GO:0008150,GO:0009987,GO:0023052,GO:0035556,GO:0050789,GO:0050794,GO:0050896,GO:0051716,GO:0065007
HiC_scaffold_2	AUGUSTUS	CDS	95689228	95689785	1.0	+	0	ID=g10374.t1.CDS1;Parent=g10374.t1
HiC_scaffold_2	AUGUSTUS	stop_codon	95689783	95689785	.	+	0	ID=g10374.t1.stop1;Parent=g10374.t1
HiC_scaffold_2	AUGUSTUS	stop_codon	95694497	95694499	.	-	0	ID=g10375.t1.stop1;Parent=g10375.t1
HiC_scaffold_2	AUGUSTUS	exon	95694497	95694762	.	-	.	ID=g10375.t1.exon1;Parent=g10375.t1
HiC_scaffold_2	AUGUSTUS	CDS	95694497	95694762	1.0	-	2	ID=g10375.t1.CDS1;Parent=g10375.t1
HiC_scaffold_2	AUGUSTUS	gene	95694497	95723278	.	-	.	ID=g10375
HiC_scaffold_2	AUGUSTUS	mRNA	95694497	95723278	1.0	-	.	ID=g10375.t1;Parent=g10375;em_target=9668.ENSMPUP00000008413;em_score=660.8;em_evalue=7.7e-202;em_tcov=.;em_OGs=28ICK@1|root,2QQP6@2759|Eukaryota,38HYP@33154|Opisthokonta,3BIGS@33208|Metazoa,3CTMB@33213|Bilateria,48CG2@7711|Chordata,490M6@7742|Vertebrata,3J97P@40674|Mammalia,3EGSB@33554|Carnivora;em_COG_cat=S;em_desc=protein complex 1 associated regulatory protein;em_max_annot_lvl=33208|Metazoa;em_Preferred_name=AP1AR;em_PFAMs=AP1AR;em_GOs=GO:0001919,GO:0001920,GO:0003674,GO:0005488,GO:0005515,GO:0005575,GO:0005622,GO:0005623,GO:0005737,GO:0005768,GO:0005769,GO:0005770,GO:0005794,GO:0005802,GO:0006810,GO:0006892,GO:0006895,GO:0006903,GO:0007162,GO:0008092,GO:0008150,GO:0009892,GO:0009987,GO:0010605,GO:0010721,GO:0010769,GO:0010771,GO:0010810,GO:0010812,GO:0012505,GO:0016192,GO:0016482,GO:0019222,GO:0019894,GO:0022603,GO:0022604,GO:0023051,GO:0023057,GO:0030133,GO:0030155,GO:0031323,GO:0031324,GO:0031410,GO:0031982,GO:0031984,GO:0035650,GO:0043226,GO:0043227,GO:0043229,GO:0043231,GO:0044422,GO:0044424,GO:0044431,GO:0044444,GO:0044446,GO:0044464,GO:0044877,GO:0045595,GO:0045596,GO:0046907,GO:0048193,GO:0048199,GO:0048203,GO:0048519,GO:0048523,GO:0050789,GO:0050793,GO:0050794,GO:0051093,GO:0051128,GO:0051129,GO:0051179,GO:0051234,GO:0051640,GO:0051641,GO:0051648,GO:0051649,GO:0051650,GO:0051656,GO:0060255,GO:0060284,GO:0065007,GO:0097708,GO:0098791,GO:1900024,GO:1900025
HiC_scaffold_2	AUGUSTUS	intron	95694763	95696312	1.0	-	.	ID=g10375.t1.intron1;Parent=g10375.t1
HiC_scaffold_2	AUGUSTUS	exon	95696313	95696438	.	-	.	ID=g10375.t1.exon2;Parent=g10375.t1
HiC_scaffold_2	AUGUSTUS	CDS	95696313	95696438	1.0	-	2	ID=g10375.t1.CDS2;Parent=g10375.t1
HiC_scaffold_2	AUGUSTUS	intron	95696439	95697454	1.0	-	.	ID=g10375.t1.intron2;Parent=g10375.t1
HiC_scaffold_2	AUGUSTUS	exon	95697455	95697528	.	-	.	ID=g10375.t1.exon3;Parent=g10375.t1
HiC_scaffold_2	AUGUSTUS	CDS	95697455	95697528	1.0	-	1	ID=g10375.t1.CDS3;Parent=g10375.t1
HiC_scaffold_2	AUGUSTUS	intron	95697529	95698205	1.0	-	.	ID=g10375.t1.intron3;Parent=g10375.t1
HiC_scaffold_2	AUGUSTUS	exon	95698206	95698264	.	-	.	ID=g10375.t1.exon4;Parent=g10375.t1
HiC_scaffold_2	AUGUSTUS	CDS	95698206	95698264	1.0	-	0	ID=g10375.t1.CDS4;Parent=g10375.t1
HiC_scaffold_2	AUGUSTUS	intron	95698265	95700248	1.0	-	.	ID=g10375.t1.intron4;Parent=g10375.t1
HiC_scaffold_2	AUGUSTUS	exon	95700249	95700347	.	-	.	ID=g10375.t1.exon5;Parent=g10375.t1
HiC_scaffold_2	AUGUSTUS	CDS	95700249	95700347	1.0	-	0	ID=g10375.t1.CDS5;Parent=g10375.t1
HiC_scaffold_2	AUGUSTUS	intron	95700348	95701541	1.0	-	.	ID=g10375.t1.intron5;Parent=g10375.t1
HiC_scaffold_2	AUGUSTUS	exon	95701542	95701638	.	-	.	ID=g10375.t1.exon6;Parent=g10375.t1
HiC_scaffold_2	AUGUSTUS	CDS	95701542	95701638	1.0	-	1	ID=g10375.t1.CDS6;Parent=g10375.t1
HiC_scaffold_2	AUGUSTUS	intron	95701639	95704954	1.0	-	.	ID=g10375.t1.intron6;Parent=g10375.t1
HiC_scaffold_2	AUGUSTUS	exon	95704955	95704980	.	-	.	ID=g10375.t1.exon7;Parent=g10375.t1
HiC_scaffold_2	AUGUSTUS	CDS	95704955	95704980	1.0	-	0	ID=g10375.t1.CDS7;Parent=g10375.t1
HiC_scaffold_2	AUGUSTUS	intron	95704981	95708525	1.0	-	.	ID=g10375.t1.intron7;Parent=g10375.t1
HiC_scaffold_2	AUGUSTUS	exon	95708526	95708552	.	-	.	ID=g10375.t1.exon8;Parent=g10375.t1
HiC_scaffold_2	AUGUSTUS	CDS	95708526	95708552	1.0	-	0	ID=g10375.t1.CDS8;Parent=g10375.t1
HiC_scaffold_2	AUGUSTUS	intron	95708553	95710078	1.0	-	.	ID=g10375.t1.intron8;Parent=g10375.t1
HiC_scaffold_2	AUGUSTUS	exon	95710079	95710127	.	-	.	ID=g10375.t1.exon9;Parent=g10375.t1
HiC_scaffold_2	AUGUSTUS	CDS	95710079	95710127	1.0	-	1	ID=g10375.t1.CDS9;Parent=g10375.t1
HiC_scaffold_2	AUGUSTUS	intron	95710128	95723195	1.0	-	.	ID=g10375.t1.intron9;Parent=g10375.t1
HiC_scaffold_2	AUGUSTUS	exon	95723196	95723278	.	-	.	ID=g10375.t1.exon10;Parent=g10375.t1
HiC_scaffold_2	AUGUSTUS	CDS	95723196	95723278	1.0	-	0	ID=g10375.t1.CDS10;Parent=g10375.t1
HiC_scaffold_2	AUGUSTUS	start_codon	95723276	95723278	.	-	0	ID=g10375.t1.start1;Parent=g10375.t1
HiC_scaffold_2	AUGUSTUS	stop_codon	95788720	95788722	.	-	0	ID=g10376.t1.stop1;Parent=g10376.t1
HiC_scaffold_2	AUGUSTUS	exon	95788720	95788965	.	-	.	ID=g10376.t1.exon1;Parent=g10376.t1
HiC_scaffold_2	AUGUSTUS	CDS	95788720	95788965	0.99	-	0	ID=g10376.t1.CDS1;Parent=g10376.t1
HiC_scaffold_2	AUGUSTUS	gene	95788720	95826648	.	-	.	ID=g10376
HiC_scaffold_2	AUGUSTUS	mRNA	95788720	95826648	0.99	-	.	ID=g10376.t1;Parent=g10376;em_target=9713.XP_006731929.1;em_score=276.4;em_evalue=2e-85;em_tcov=.;em_OGs=2CDCM@1|root,2S3RI@2759|Eukaryota,3A5N2@33154|Opisthokonta,3BSI5@33208|Metazoa,3D9PS@33213|Bilateria,48FZ0@7711|Chordata,49CTX@7742|Vertebrata,3JH6V@40674|Mammalia,3EV4G@33554|Carnivora;em_COG_cat=S;em_desc=Domain of unknown function (DUF4605);em_max_annot_lvl=33208|Metazoa;em_Preferred_name=C4orf32;em_PFAMs=DUF4605;em_GOs=GO:0005575,GO:0005622,GO:0005623,GO:0005737,GO:0005794,GO:0012505,GO:0043226,GO:0043227,GO:0043229,GO:0043231,GO:0044424,GO:0044444,GO:0044464
HiC_scaffold_2	AUGUSTUS	intron	95788966	95826471	1.0	-	.	ID=g10376.t1.intron1;Parent=g10376.t1
HiC_scaffold_2	GeneMark.hmm3	stop_codon	95826181	95826183	.	-	0	ID=g10376.t2.stop1;Parent=g10376.t2
HiC_scaffold_2	GeneMark.hmm3	mRNA	95826181	95826648	.	-	.	ID=g10376.t2;Parent=g10376
HiC_scaffold_2	GeneMark.hmm3	CDS	95826181	95826648	.	-	0	ID=g10376.t2.CDS1;Parent=g10376.t2
HiC_scaffold_2	GeneMark.hmm3	exon	95826181	95826648	.	-	0	ID=g10376.t2.exon1;Parent=g10376.t2
HiC_scaffold_2	AUGUSTUS	exon	95826472	95826648	.	-	.	ID=g10376.t1.exon2;Parent=g10376.t1
HiC_scaffold_2	AUGUSTUS	CDS	95826472	95826648	1.0	-	0	ID=g10376.t1.CDS2;Parent=g10376.t1
HiC_scaffold_2	AUGUSTUS	start_codon	95826646	95826648	.	-	0	ID=g10376.t1.start1;Parent=g10376.t1
HiC_scaffold_2	GeneMark.hmm3	start_codon	95826646	95826648	.	-	0	ID=g10376.t2.start1;Parent=g10376.t2
HiC_scaffold_2	AUGUSTUS	start_codon	97177558	97177560	.	+	0	ID=g10377.t1.start1;Parent=g10377.t1
HiC_scaffold_2	AUGUSTUS	exon	97177558	97177603	.	+	.	ID=g10377.t1.exon1;Parent=g10377.t1
HiC_scaffold_2	AUGUSTUS	CDS	97177558	97177603	1.0	+	0	ID=g10377.t1.CDS1;Parent=g10377.t1
HiC_scaffold_2	AUGUSTUS	gene	97177558	97178293	.	+	.	ID=g10377
HiC_scaffold_2	AUGUSTUS	mRNA	97177558	97178293	0.97	+	.	ID=g10377.t1;Parent=g10377;em_target=60711.ENSCSAP00000000208;em_score=156.6;em_evalue=3.7e-49;em_tcov=.;em_OGs=KOG0486@1|root,KOG0486@2759|Eukaryota,38EV2@33154|Opisthokonta,3BJ2S@33208|Metazoa,3CS31@33213|Bilateria,487YY@7711|Chordata,491HK@7742|Vertebrata,3JEF6@40674|Mammalia;em_COG_cat=K;em_desc=Pituitary homeobox 2 isoform;em_max_annot_lvl=33208|Metazoa;em_Preferred_name=PITX2;em_PFAMs=Homeobox,OAR;em_KEGG_ko=ko:K04686,ko:K09356,ko:K09357;em_BRITE=ko00000,ko00001,ko03000;em_KEGG_Pathway=ko04350,map04350;em_GOs=GO:0001101,GO:0001501,GO:0001654,GO:0001947,GO:0002009,GO:0002011,GO:0002072,GO:0003002,GO:0003007,GO:0003008,GO:0003013,GO:0003018,GO:0003143,GO:0003674,GO:0003676,GO:0003677,GO:0003700,GO:0005488,GO:0005575,GO:0005622,GO:0005623,GO:0005634,GO:0005667,GO:0006355,GO:0006357,GO:0007154,GO:0007165,GO:0007275,GO:0007368,GO:0007389,GO:0007399,GO:0007417,GO:0007420,GO:0007423,GO:0007492,GO:0007498,GO:0007507,GO:0008015,GO:0008150,GO:0008284,GO:0009653,GO:0009790,GO:0009792,GO:0009799,GO:0009855,GO:0009887,GO:0009888,GO:0009889,GO:0009891,GO:0009893,GO:0009987,GO:0010033,GO:0010171,GO:0010468,GO:0010556,GO:0010557,GO:0010604,GO:0010628,GO:0016331,GO:0019219,GO:0019222,GO:0021501,GO:0021536,GO:0021538,GO:0021986,GO:0023052,GO:0030326,GO:0030522,GO:0030900,GO:0031076,GO:0031323,GO:0031325,GO:0031326,GO:0031328,GO:0032501,GO:0032502,GO:0032526,GO:0032991,GO:0033993,GO:0035050,GO:0035107,GO:0035108,GO:0035113,GO:0035239,GO:0035295,GO:0035462,GO:0035545,GO:0040019,GO:0042127,GO:0042221,GO:0042476,GO:0043009,GO:0043010,GO:0043114,GO:0043226,GO:0043227,GO:0043229,GO:0043231,GO:0043565,GO:0044424,GO:0044464,GO:0045595,GO:0045597,GO:0045661,GO:0045663,GO:0045893,GO:0045935,GO:0045944,GO:0045995,GO:0048048,GO:0048382,GO:0048384,GO:0048513,GO:0048518,GO:0048522,GO:0048562,GO:0048565,GO:0048568,GO:0048592,GO:0048593,GO:0048596,GO:0048598,GO:0048646,GO:0048701,GO:0048703,GO:0048704,GO:0048705,GO:0048706,GO:0048729,GO:0048731,GO:0048736,GO:0048856,GO:0050789,GO:0050793,GO:0050794,GO:0050896,GO:0051094,GO:0051171,GO:0051173,GO:0051239,GO:0051240,GO:0051252,GO:0051254,GO:0051716,GO:0055123,GO:0060173,GO:0060255,GO:0060322,GO:0060323,GO:0060324,GO:0060325,GO:0060429,GO:0060562,GO:0060900,GO:0060971,GO:0060972,GO:0061072,GO:0061183,GO:0061184,GO:0061303,GO:0061371,GO:0061386,GO:0065007,GO:0065008,GO:0071907,GO:0072359,GO:0080090,GO:0090596,GO:0097159,GO:0140110,GO:1901363,GO:1901700,GO:1902680,GO:1903506,GO:1903508,GO:1904888,GO:2000026,GO:2000112,GO:2000287,GO:2000288,GO:2000290,GO:2000291,GO:2001141
HiC_scaffold_2	AUGUSTUS	intron	97177604	97178087	1.0	+	.	ID=g10377.t1.intron1;Parent=g10377.t1
HiC_scaffold_2	AUGUSTUS	exon	97178088	97178293	.	+	.	ID=g10377.t1.exon2;Parent=g10377.t1
HiC_scaffold_2	AUGUSTUS	CDS	97178088	97178293	0.97	+	2	ID=g10377.t1.CDS2;Parent=g10377.t1
HiC_scaffold_2	AUGUSTUS	stop_codon	97178291	97178293	.	+	0	ID=g10377.t1.stop1;Parent=g10377.t1
HiC_scaffold_2	AUGUSTUS	start_codon	97188353	97188355	.	+	0	ID=g10378.t1.start1;Parent=g10378.t1
HiC_scaffold_2	AUGUSTUS	exon	97188353	97188560	.	+	.	ID=g10378.t1.exon1;Parent=g10378.t1
HiC_scaffold_2	AUGUSTUS	CDS	97188353	97188560	1.0	+	0	ID=g10378.t1.CDS1;Parent=g10378.t1
HiC_scaffold_2	AUGUSTUS	gene	97188353	97192678	.	+	.	ID=g10378
HiC_scaffold_2	AUGUSTUS	mRNA	97188353	97192678	1.0	+	.	ID=g10378.t1;Parent=g10378;em_target=28737.XP_006881149.1;em_score=697.0;em_evalue=2.9e-214;em_tcov=.;em_OGs=KOG0486@1|root,KOG0486@2759|Eukaryota,38EV2@33154|Opisthokonta,3BJ2S@33208|Metazoa,3CS31@33213|Bilateria,487YY@7711|Chordata,491HK@7742|Vertebrata,3JJBP@40674|Mammalia,358P4@311790|Afrotheria;em_COG_cat=K;em_desc=Pituitary homeobox 2 isoform;em_max_annot_lvl=33208|Metazoa;em_Preferred_name=PITX2;em_KEGG_ko=ko:K04686,ko:K09356,ko:K09357;em_KEGG_Pathway=ko04350,map04350;em_BRITE=ko00000,ko00001,ko03000;em_PFAMs=Homeobox,OAR;em_GOs=GO:0000003,GO:0000122,GO:0000768,GO:0000976,GO:0000977,GO:0000978,GO:0000981,GO:0000982,GO:0000987,GO:0000988,GO:0000989,GO:0001012,GO:0001067,GO:0001076,GO:0001077,GO:0001078,GO:0001085,GO:0001101,GO:0001102,GO:0001191,GO:0001227,GO:0001228,GO:0001501,GO:0001525,GO:0001568,GO:0001569,GO:0001570,GO:0001654,GO:0001667,GO:0001701,GO:0001755,GO:0001763,GO:0001764,GO:0001944,GO:0001947,GO:0002009,GO:0002011,GO:0002072,GO:0002074,GO:0002376,GO:0002520,GO:0003002,GO:0003006,GO:0003007,GO:0003008,GO:0003013,GO:0003018,GO:0003143,GO:0003151,GO:0003170,GO:0003171,GO:0003205,GO:0003206,GO:0003209,GO:0003228,GO:0003230,GO:0003231,GO:0003253,GO:0003279,GO:0003281,GO:0003350,GO:0003674,GO:0003676,GO:0003677,GO:0003682,GO:0003690,GO:0003700,GO:0003712,GO:0003713,GO:0005488,GO:0005515,GO:0005575,GO:0005622,GO:0005623,GO:0005634,GO:0005654,GO:0005667,GO:0005737,GO:0006139,GO:0006351,GO:0006355,GO:0006357,GO:0006366,GO:0006725,GO:0006807,GO:0006928,GO:0006949,GO:0007154,GO:0007165,GO:0007166,GO:0007267,GO:0007275,GO:0007368,GO:0007389,GO:0007399,GO:0007417,GO:0007420,GO:0007423,GO:0007492,GO:0007498,GO:0007507,GO:0007517,GO:0007519,GO:0007520,GO:0007548,GO:0007584,GO:0008015,GO:0008134,GO:0008150,GO:0008152,GO:0008283,GO:0008284,GO:0008406,GO:0008544,GO:0008584,GO:0008585,GO:0009058,GO:0009059,GO:0009605,GO:0009653,GO:0009719,GO:0009725,GO:0009790,GO:0009792,GO:0009798,GO:0009799,GO:0009855,GO:0009887,GO:0009888,GO:0009889,GO:0009890,GO:0009891,GO:0009892,GO:0009893,GO:0009913,GO:0009987,GO:0009991,GO:0010033,GO:0010171,GO:0010467,GO:0010468,GO:0010556,GO:0010557,GO:0010558,GO:0010604,GO:0010605,GO:0010628,GO:0010629,GO:0014031,GO:0014032,GO:0014033,GO:0014706,GO:0014902,GO:0016055,GO:0016070,GO:0016331,GO:0016477,GO:0018130,GO:0019219,GO:0019222,GO:0019438,GO:0021501,GO:0021536,GO:0021538,GO:0021539,GO:0021761,GO:0021763,GO:0021854,GO:0021855,GO:0021983,GO:0021984,GO:0021986,GO:0022008,GO:0022414,GO:0023052,GO:0030154,GO:0030182,GO:0030323,GO:0030324,GO:0030326,GO:0030334,GO:0030522,GO:0030855,GO:0030900,GO:0031076,GO:0031323,GO:0031324,GO:0031325,GO:0031326,GO:0031327,GO:0031328,GO:0031490,GO:0031667,GO:0031974,GO:0031981,GO:0032501,GO:0032502,GO:0032526,GO:0032774,GO:0032879,GO:0032991,GO:0033189,GO:0033273,GO:0033613,GO:0033993,GO:0034641,GO:0034645,GO:0034654,GO:0035050,GO:0035051,GO:0035107,GO:0035108,GO:0035113,GO:0035116,GO:0035137,GO:0035239,GO:0035270,GO:0035295,GO:0035315,GO:0035462,GO:0035545,GO:0035886,GO:0035993,GO:0040011,GO:0040012,GO:0040019,GO:0042127,GO:0042221,GO:0042475,GO:0042476,GO:0042692,GO:0042802,GO:0042803,GO:0043009,GO:0043010,GO:0043021,GO:0043114,GO:0043170,GO:0043226,GO:0043227,GO:0043229,GO:0043231,GO:0043233,GO:0043388,GO:0043565,GO:0044093,GO:0044212,GO:0044237,GO:0044238,GO:0044249,GO:0044260,GO:0044271,GO:0044422,GO:0044424,GO:0044428,GO:0044446,GO:0044464,GO:0044877,GO:0045137,GO:0045595,GO:0045597,GO:0045661,GO:0045663,GO:0045892,GO:0045893,GO:0045934,GO:0045935,GO:0045944,GO:0045995,GO:0046483,GO:0046545,GO:0046546,GO:0046660,GO:0046661,GO:0046983,GO:0048048,GO:0048382,GO:0048384,GO:0048468,GO:0048513,GO:0048514,GO:0048518,GO:0048519,GO:0048522,GO:0048523,GO:0048534,GO:0048536,GO:0048546,GO:0048557,GO:0048562,GO:0048565,GO:0048566,GO:0048568,GO:0048592,GO:0048593,GO:0048596,GO:0048598,GO:0048608,GO:0048644,GO:0048646,GO:0048699,GO:0048701,GO:0048703,GO:0048704,GO:0048705,GO:0048706,GO:0048729,GO:0048731,GO:0048732,GO:0048736,GO:0048738,GO:0048754,GO:0048762,GO:0048845,GO:0048856,GO:0048857,GO:0048863,GO:0048864,GO:0048869,GO:0048870,GO:0050789,GO:0050793,GO:0050794,GO:0050896,GO:0051094,GO:0051098,GO:0051099,GO:0051101,GO:0051145,GO:0051146,GO:0051171,GO:0051172,GO:0051173,GO:0051179,GO:0051219,GO:0051239,GO:0051240,GO:0051252,GO:0051253,GO:0051254,GO:0051270,GO:0051674,GO:0051716,GO:0055001,GO:0055002,GO:0055006,GO:0055007,GO:0055008,GO:0055009,GO:0055012,GO:0055013,GO:0055015,GO:0055123,GO:0060126,GO:0060127,GO:0060173,GO:0060255,GO:0060322,GO:0060323,GO:0060324,GO:0060325,GO:0060348,GO:0060411,GO:0060412,GO:0060415,GO:0060425,GO:0060429,GO:0060459,GO:0060460,GO:0060485,GO:0060537,GO:0060538,GO:0060541,GO:0060562,GO:0060577,GO:0060578,GO:0060841,GO:0060900,GO:0060971,GO:0060972,GO:0060973,GO:0061031,GO:0061061,GO:0061072,GO:0061138,GO:0061183,GO:0061184,GO:0061303,GO:0061307,GO:0061308,GO:0061309,GO:0061323,GO:0061325,GO:0061371,GO:0061386,GO:0061458,GO:0065007,GO:0065008,GO:0065009,GO:0070013,GO:0070986,GO:0071704,GO:0071907,GO:0072358,GO:0072359,GO:0080090,GO:0090304,GO:0090596,GO:0097159,GO:0097659,GO:0140110,GO:0198738,GO:1901360,GO:1901362,GO:1901363,GO:1901576,GO:1901700,GO:1902679,GO:1902680,GO:1903506,GO:1903507,GO:1903508,GO:1904888,GO:1905114,GO:1990837,GO:2000026,GO:2000112,GO:2000113,GO:2000145,GO:2000287,GO:2000288,GO:2000290,GO:2000291,GO:2001141
HiC_scaffold_2	AUGUSTUS	intron	97188561	97189418	1.0	+	.	ID=g10378.t1.intron1;Parent=g10378.t1
HiC_scaffold_2	AUGUSTUS	exon	97189419	97189624	.	+	.	ID=g10378.t1.exon2;Parent=g10378.t1
HiC_scaffold_2	AUGUSTUS	CDS	97189419	97189624	1.0	+	2	ID=g10378.t1.CDS2;Parent=g10378.t1
HiC_scaffold_2	AUGUSTUS	intron	97189625	97192114	1.0	+	.	ID=g10378.t1.intron2;Parent=g10378.t1
HiC_scaffold_2	AUGUSTUS	exon	97192115	97192678	.	+	.	ID=g10378.t1.exon3;Parent=g10378.t1
HiC_scaffold_2	AUGUSTUS	CDS	97192115	97192678	1.0	+	0	ID=g10378.t1.CDS3;Parent=g10378.t1
HiC_scaffold_2	AUGUSTUS	stop_codon	97192676	97192678	.	+	0	ID=g10378.t1.stop1;Parent=g10378.t1
HiC_scaffold_2	GeneMark.hmm3	start_codon	97194828	97194830	.	+	0	ID=g10379.t1.start1;Parent=g10379.t1
HiC_scaffold_2	GeneMark.hmm3	CDS	97194828	97194892	.	+	0	ID=g10379.t1.CDS1;Parent=g10379.t1
HiC_scaffold_2	GeneMark.hmm3	exon	97194828	97194892	.	+	0	ID=g10379.t1.exon1;Parent=g10379.t1
HiC_scaffold_2	GeneMark.hmm3	gene	97194828	97195346	.	+	.	ID=g10379
HiC_scaffold_2	GeneMark.hmm3	mRNA	97194828	97195346	.	+	.	ID=g10379.t1;Parent=g10379
HiC_scaffold_2	GeneMark.hmm3	intron	97194893	97195007	.	+	2	ID=g10379.t1.intron1;Parent=g10379.t1
HiC_scaffold_2	GeneMark.hmm3	CDS	97195008	97195129	.	+	1	ID=g10379.t1.CDS2;Parent=g10379.t1
HiC_scaffold_2	GeneMark.hmm3	exon	97195008	97195129	.	+	1	ID=g10379.t1.exon2;Parent=g10379.t1
HiC_scaffold_2	GeneMark.hmm3	intron	97195130	97195332	.	+	1	ID=g10379.t1.intron2;Parent=g10379.t1
HiC_scaffold_2	GeneMark.hmm3	CDS	97195333	97195346	.	+	2	ID=g10379.t1.CDS3;Parent=g10379.t1
HiC_scaffold_2	GeneMark.hmm3	exon	97195333	97195346	.	+	2	ID=g10379.t1.exon3;Parent=g10379.t1
HiC_scaffold_2	GeneMark.hmm3	stop_codon	97195344	97195346	.	+	0	ID=g10379.t1.stop1;Parent=g10379.t1
HiC_scaffold_2	AUGUSTUS	stop_codon	97254016	97254018	.	-	0	ID=g10380.t1.stop1;Parent=g10380.t1
HiC_scaffold_2	AUGUSTUS	exon	97254016	97254159	.	-	.	ID=g10380.t1.exon1;Parent=g10380.t1
HiC_scaffold_2	AUGUSTUS	CDS	97254016	97254159	1.0	-	0	ID=g10380.t1.CDS1;Parent=g10380.t1
HiC_scaffold_2	AUGUSTUS	gene	97254016	97335139	.	-	.	ID=g10380
HiC_scaffold_2	AUGUSTUS	mRNA	97254016	97335139	0.53	-	.	ID=g10380.t1;Parent=g10380;em_target=9668.ENSMPUP00000008436;em_score=2129.6;em_evalue=0.0;em_tcov=.;em_OGs=COG0308@1|root,KOG1046@2759|Eukaryota,38CFG@33154|Opisthokonta,3BD0T@33208|Metazoa,3CUKR@33213|Bilateria,484ZT@7711|Chordata,49124@7742|Vertebrata,3JFMY@40674|Mammalia,3EIFA@33554|Carnivora;em_COG_cat=EO;em_desc=Glutamyl aminopeptidase;em_max_annot_lvl=33208|Metazoa;em_Preferred_name=ENPEP;em_EC=3.4.11.7;em_KEGG_ko=ko:K09604,ko:K11141;em_KEGG_Pathway=ko04614,map04614;em_BRITE=ko00000,ko00001,ko01000,ko01002,ko04090,ko04147;em_PFAMs=ERAP1_C,Peptidase_M1;em_GOs=GO:0001525,GO:0001568,GO:0001655,GO:0001822,GO:0001944,GO:0001990,GO:0001991,GO:0002002,GO:0002003,GO:0003008,GO:0003013,GO:0003044,GO:0003073,GO:0003081,GO:0003674,GO:0003824,GO:0004177,GO:0005488,GO:0005575,GO:0005622,GO:0005623,GO:0005737,GO:0005886,GO:0005887,GO:0005903,GO:0006403,GO:0006508,GO:0006518,GO:0006725,GO:0006807,GO:0006810,GO:0006928,GO:0007154,GO:0007267,GO:0007275,GO:0008015,GO:0008150,GO:0008152,GO:0008217,GO:0008233,GO:0008235,GO:0008237,GO:0008238,GO:0008270,GO:0008283,GO:0009056,GO:0009653,GO:0009897,GO:0009986,GO:0009987,GO:0010467,GO:0010817,GO:0012506,GO:0015931,GO:0016020,GO:0016021,GO:0016324,GO:0016477,GO:0016485,GO:0016486,GO:0016787,GO:0019538,GO:0023052,GO:0031090,GO:0031224,GO:0031226,GO:0031410,GO:0031974,GO:0031982,GO:0031983,GO:0032501,GO:0032502,GO:0032835,GO:0033036,GO:0033218,GO:0033227,GO:0034641,GO:0035239,GO:0035295,GO:0040011,GO:0042277,GO:0042445,GO:0043167,GO:0043169,GO:0043170,GO:0043171,GO:0043226,GO:0043227,GO:0043229,GO:0043233,GO:0043603,GO:0044237,GO:0044238,GO:0044248,GO:0044422,GO:0044424,GO:0044425,GO:0044444,GO:0044459,GO:0044464,GO:0045177,GO:0046872,GO:0046914,GO:0048513,GO:0048514,GO:0048646,GO:0048731,GO:0048856,GO:0048870,GO:0050657,GO:0050658,GO:0050886,GO:0051179,GO:0051234,GO:0051236,GO:0051604,GO:0051674,GO:0065007,GO:0065008,GO:0070006,GO:0070011,GO:0071702,GO:0071704,GO:0071705,GO:0071944,GO:0072001,GO:0072006,GO:0072358,GO:0072359,GO:0097708,GO:0098552,GO:0098590,GO:0098862,GO:0140096,GO:1901564,GO:1901565,GO:1901575
HiC_scaffold_2	AUGUSTUS	intron	97254160	97255165	1.0	-	.	ID=g10380.t1.intron1;Parent=g10380.t1
HiC_scaffold_2	AUGUSTUS	exon	97255166	97255244	.	-	.	ID=g10380.t1.exon2;Parent=g10380.t1
HiC_scaffold_2	AUGUSTUS	CDS	97255166	97255244	1.0	-	1	ID=g10380.t1.CDS2;Parent=g10380.t1
HiC_scaffold_2	AUGUSTUS	intron	97255245	97264300	1.0	-	.	ID=g10380.t1.intron2;Parent=g10380.t1
HiC_scaffold_2	AUGUSTUS	exon	97264301	97264441	.	-	.	ID=g10380.t1.exon3;Parent=g10380.t1
HiC_scaffold_2	AUGUSTUS	CDS	97264301	97264441	1.0	-	1	ID=g10380.t1.CDS3;Parent=g10380.t1
HiC_scaffold_2	AUGUSTUS	intron	97264442	97266066	1.0	-	.	ID=g10380.t1.intron3;Parent=g10380.t1
HiC_scaffold_2	AUGUSTUS	exon	97266067	97266237	.	-	.	ID=g10380.t1.exon4;Parent=g10380.t1
HiC_scaffold_2	AUGUSTUS	CDS	97266067	97266237	1.0	-	1	ID=g10380.t1.CDS4;Parent=g10380.t1
HiC_scaffold_2	AUGUSTUS	intron	97266238	97266322	1.0	-	.	ID=g10380.t1.intron4;Parent=g10380.t1
HiC_scaffold_2	AUGUSTUS	exon	97266323	97266427	.	-	.	ID=g10380.t1.exon5;Parent=g10380.t1
HiC_scaffold_2	AUGUSTUS	CDS	97266323	97266427	1.0	-	1	ID=g10380.t1.CDS5;Parent=g10380.t1
HiC_scaffold_2	AUGUSTUS	intron	97266428	97266539	1.0	-	.	ID=g10380.t1.intron5;Parent=g10380.t1
HiC_scaffold_2	AUGUSTUS	exon	97266540	97266613	.	-	.	ID=g10380.t1.exon6;Parent=g10380.t1
HiC_scaffold_2	AUGUSTUS	CDS	97266540	97266613	1.0	-	0	ID=g10380.t1.CDS6;Parent=g10380.t1
HiC_scaffold_2	AUGUSTUS	intron	97266614	97267485	1.0	-	.	ID=g10380.t1.intron6;Parent=g10380.t1
HiC_scaffold_2	AUGUSTUS	exon	97267486	97267636	.	-	.	ID=g10380.t1.exon7;Parent=g10380.t1
HiC_scaffold_2	AUGUSTUS	CDS	97267486	97267636	1.0	-	1	ID=g10380.t1.CDS7;Parent=g10380.t1
HiC_scaffold_2	AUGUSTUS	intron	97267637	97275147	1.0	-	.	ID=g10380.t1.intron7;Parent=g10380.t1
HiC_scaffold_2	AUGUSTUS	exon	97275148	97275203	.	-	.	ID=g10380.t1.exon8;Parent=g10380.t1
HiC_scaffold_2	AUGUSTUS	CDS	97275148	97275203	1.0	-	0	ID=g10380.t1.CDS8;Parent=g10380.t1
HiC_scaffold_2	AUGUSTUS	intron	97275204	97275331	1.0	-	.	ID=g10380.t1.intron8;Parent=g10380.t1
HiC_scaffold_2	AUGUSTUS	exon	97275332	97275459	.	-	.	ID=g10380.t1.exon9;Parent=g10380.t1
HiC_scaffold_2	AUGUSTUS	CDS	97275332	97275459	1.0	-	2	ID=g10380.t1.CDS9;Parent=g10380.t1
HiC_scaffold_2	AUGUSTUS	intron	97275460	97283143	1.0	-	.	ID=g10380.t1.intron9;Parent=g10380.t1
HiC_scaffold_2	AUGUSTUS	exon	97283144	97283223	.	-	.	ID=g10380.t1.exon10;Parent=g10380.t1
HiC_scaffold_2	AUGUSTUS	CDS	97283144	97283223	1.0	-	1	ID=g10380.t1.CDS10;Parent=g10380.t1
HiC_scaffold_2	AUGUSTUS	intron	97283224	97293228	1.0	-	.	ID=g10380.t1.intron10;Parent=g10380.t1
HiC_scaffold_2	AUGUSTUS	exon	97293229	97293380	.	-	.	ID=g10380.t1.exon11;Parent=g10380.t1
HiC_scaffold_2	AUGUSTUS	CDS	97293229	97293380	1.0	-	0	ID=g10380.t1.CDS11;Parent=g10380.t1
HiC_scaffold_2	AUGUSTUS	intron	97293381	97293508	1.0	-	.	ID=g10380.t1.intron11;Parent=g10380.t1
HiC_scaffold_2	AUGUSTUS	exon	97293509	97293574	.	-	.	ID=g10380.t1.exon12;Parent=g10380.t1
HiC_scaffold_2	AUGUSTUS	CDS	97293509	97293574	1.0	-	0	ID=g10380.t1.CDS12;Parent=g10380.t1
HiC_scaffold_2	AUGUSTUS	intron	97293575	97298896	1.0	-	.	ID=g10380.t1.intron12;Parent=g10380.t1
HiC_scaffold_2	AUGUSTUS	exon	97298897	97298962	.	-	.	ID=g10380.t1.exon13;Parent=g10380.t1
HiC_scaffold_2	AUGUSTUS	CDS	97298897	97298962	1.0	-	0	ID=g10380.t1.CDS13;Parent=g10380.t1
HiC_scaffold_2	AUGUSTUS	intron	97298963	97300755	1.0	-	.	ID=g10380.t1.intron13;Parent=g10380.t1
HiC_scaffold_2	AUGUSTUS	exon	97300756	97300890	.	-	.	ID=g10380.t1.exon14;Parent=g10380.t1
HiC_scaffold_2	AUGUSTUS	CDS	97300756	97300890	1.0	-	0	ID=g10380.t1.CDS14;Parent=g10380.t1
HiC_scaffold_2	AUGUSTUS	intron	97300891	97304006	1.0	-	.	ID=g10380.t1.intron14;Parent=g10380.t1
HiC_scaffold_2	AUGUSTUS	exon	97304007	97304120	.	-	.	ID=g10380.t1.exon15;Parent=g10380.t1
HiC_scaffold_2	AUGUSTUS	CDS	97304007	97304120	1.0	-	0	ID=g10380.t1.CDS15;Parent=g10380.t1
HiC_scaffold_2	AUGUSTUS	intron	97304121	97304578	1.0	-	.	ID=g10380.t1.intron15;Parent=g10380.t1
HiC_scaffold_2	AUGUSTUS	exon	97304579	97304733	.	-	.	ID=g10380.t1.exon16;Parent=g10380.t1
HiC_scaffold_2	AUGUSTUS	CDS	97304579	97304733	1.0	-	2	ID=g10380.t1.CDS16;Parent=g10380.t1
HiC_scaffold_2	AUGUSTUS	intron	97304734	97307347	1.0	-	.	ID=g10380.t1.intron16;Parent=g10380.t1
HiC_scaffold_2	AUGUSTUS	exon	97307348	97307468	.	-	.	ID=g10380.t1.exon17;Parent=g10380.t1
HiC_scaffold_2	AUGUSTUS	CDS	97307348	97307468	1.0	-	0	ID=g10380.t1.CDS17;Parent=g10380.t1
HiC_scaffold_2	AUGUSTUS	intron	97307469	97320360	1.0	-	.	ID=g10380.t1.intron17;Parent=g10380.t1
HiC_scaffold_2	AUGUSTUS	exon	97320361	97320492	.	-	.	ID=g10380.t1.exon18;Parent=g10380.t1
HiC_scaffold_2	AUGUSTUS	CDS	97320361	97320492	1.0	-	0	ID=g10380.t1.CDS18;Parent=g10380.t1
HiC_scaffold_2	AUGUSTUS	intron	97320493	97322510	1.0	-	.	ID=g10380.t1.intron18;Parent=g10380.t1
HiC_scaffold_2	AUGUSTUS	exon	97322511	97322652	.	-	.	ID=g10380.t1.exon19;Parent=g10380.t1
HiC_scaffold_2	AUGUSTUS	CDS	97322511	97322652	1.0	-	1	ID=g10380.t1.CDS19;Parent=g10380.t1
HiC_scaffold_2	AUGUSTUS	intron	97322653	97334510	1.0	-	.	ID=g10380.t1.intron19;Parent=g10380.t1
HiC_scaffold_2	AUGUSTUS	exon	97334511	97335139	.	-	.	ID=g10380.t1.exon20;Parent=g10380.t1
HiC_scaffold_2	AUGUSTUS	CDS	97334511	97335139	0.53	-	0	ID=g10380.t1.CDS20;Parent=g10380.t1
HiC_scaffold_2	AUGUSTUS	start_codon	97335137	97335139	.	-	0	ID=g10380.t1.start1;Parent=g10380.t1
HiC_scaffold_2	AUGUSTUS	start_codon	97484153	97484155	.	+	0	ID=g10381.t1.start1;Parent=g10381.t1
HiC_scaffold_2	AUGUSTUS	exon	97484153	97484241	.	+	.	ID=g10381.t1.exon1;Parent=g10381.t1
HiC_scaffold_2	AUGUSTUS	CDS	97484153	97484241	1.0	+	0	ID=g10381.t1.CDS1;Parent=g10381.t1
HiC_scaffold_2	AUGUSTUS	gene	97484153	97609098	.	+	.	ID=g10381
HiC_scaffold_2	AUGUSTUS	mRNA	97484153	97609098	1.0	+	.	ID=g10381.t1;Parent=g10381;em_target=9707.XP_004411313.1;em_score=594.9;em_evalue=6.8e-182;em_tcov=.;em_OGs=KOG3071@1|root,KOG3072@2759|Eukaryota,38H3H@33154|Opisthokonta,3BGKB@33208|Metazoa,3D0ZP@33213|Bilateria,4837P@7711|Chordata,48YRN@7742|Vertebrata,3J2EK@40674|Mammalia,3EM0K@33554|Carnivora;em_COG_cat=I;em_desc=Elongation of very long chain fatty acids protein;em_max_annot_lvl=33208|Metazoa;em_Preferred_name=ELOVL6;em_EC=2.3.1.199;em_KEGG_ko=ko:K10203;em_KEGG_Pathway=ko00062,ko01040,ko01110,ko01212,map00062,map01040,map01110,map01212;em_KEGG_Module=M00415;em_KEGG_Reaction=R07758,R07762,R09419,R10825;em_KEGG_rclass=RC00004,RC00039,RC02728,RC02888,RC02997;em_BRITE=ko00000,ko00001,ko00002,ko01000,ko01004;em_PFAMs=ELO;em_GOs=GO:0000038,GO:0001676,GO:0003674,GO:0003824,GO:0004312,GO:0005575,GO:0005622,GO:0005623,GO:0005737,GO:0005783,GO:0005789,GO:0006082,GO:0006139,GO:0006163,GO:0006164,GO:0006629,GO:0006631,GO:0006633,GO:0006637,GO:0006643,GO:0006665,GO:0006725,GO:0006732,GO:0006753,GO:0006790,GO:0006793,GO:0006796,GO:0006807,GO:0008150,GO:0008152,GO:0008610,GO:0009058,GO:0009108,GO:0009117,GO:0009150,GO:0009152,GO:0009165,GO:0009259,GO:0009260,GO:0009889,GO:0009922,GO:0009987,GO:0012505,GO:0016020,GO:0016021,GO:0016053,GO:0016740,GO:0016746,GO:0016747,GO:0018130,GO:0019216,GO:0019218,GO:0019222,GO:0019367,GO:0019368,GO:0019438,GO:0019637,GO:0019693,GO:0019752,GO:0030148,GO:0030176,GO:0030497,GO:0031224,GO:0031227,GO:0031984,GO:0032787,GO:0033865,GO:0033866,GO:0033875,GO:0034030,GO:0034032,GO:0034033,GO:0034625,GO:0034626,GO:0034641,GO:0034654,GO:0035336,GO:0035337,GO:0035338,GO:0035383,GO:0035384,GO:0042175,GO:0042759,GO:0042761,GO:0043226,GO:0043227,GO:0043229,GO:0043231,GO:0043436,GO:0043603,GO:0043604,GO:0044237,GO:0044238,GO:0044249,GO:0044255,GO:0044271,GO:0044272,GO:0044281,GO:0044283,GO:0044422,GO:0044424,GO:0044425,GO:0044432,GO:0044444,GO:0044446,GO:0044464,GO:0045540,GO:0046390,GO:0046394,GO:0046467,GO:0046483,GO:0046890,GO:0046949,GO:0050789,GO:0050810,GO:0051186,GO:0051188,GO:0055086,GO:0062012,GO:0065007,GO:0071616,GO:0071704,GO:0072330,GO:0072521,GO:0072522,GO:0080090,GO:0090181,GO:0090407,GO:0098827,GO:0106118,GO:1901135,GO:1901137,GO:1901293,GO:1901360,GO:1901362,GO:1901564,GO:1901566,GO:1901568,GO:1901570,GO:1901576,GO:1902930
HiC_scaffold_2	AUGUSTUS	intron	97484242	97570597	1.0	+	.	ID=g10381.t1.intron1;Parent=g10381.t1
HiC_scaffold_2	AUGUSTUS	exon	97570598	97570729	.	+	.	ID=g10381.t1.exon2;Parent=g10381.t1
HiC_scaffold_2	AUGUSTUS	CDS	97570598	97570729	1.0	+	1	ID=g10381.t1.CDS2;Parent=g10381.t1
HiC_scaffold_2	AUGUSTUS	intron	97570730	97601246	1.0	+	.	ID=g10381.t1.intron2;Parent=g10381.t1
HiC_scaffold_2	AUGUSTUS	exon	97601247	97601398	.	+	.	ID=g10381.t1.exon3;Parent=g10381.t1
HiC_scaffold_2	AUGUSTUS	CDS	97601247	97601398	1.0	+	1	ID=g10381.t1.CDS3;Parent=g10381.t1
HiC_scaffold_2	AUGUSTUS	intron	97601399	97608673	1.0	+	.	ID=g10381.t1.intron3;Parent=g10381.t1
HiC_scaffold_2	AUGUSTUS	exon	97608674	97609098	.	+	.	ID=g10381.t1.exon4;Parent=g10381.t1
HiC_scaffold_2	AUGUSTUS	CDS	97608674	97609098	1.0	+	2	ID=g10381.t1.CDS4;Parent=g10381.t1
HiC_scaffold_2	AUGUSTUS	stop_codon	97609096	97609098	.	+	0	ID=g10381.t1.stop1;Parent=g10381.t1
HiC_scaffold_2	AUGUSTUS	stop_codon	97656080	97656082	.	-	0	ID=g10382.t1.stop1;Parent=g10382.t1
HiC_scaffold_2	AUGUSTUS	exon	97656080	97656321	.	-	.	ID=g10382.t1.exon1;Parent=g10382.t1
HiC_scaffold_2	AUGUSTUS	CDS	97656080	97656321	1.0	-	2	ID=g10382.t1.CDS1;Parent=g10382.t1
HiC_scaffold_2	AUGUSTUS	gene	97656080	97757748	.	-	.	ID=g10382
HiC_scaffold_2	AUGUSTUS	mRNA	97656080	97757748	1.0	-	.	ID=g10382.t1;Parent=g10382;em_target=9668.ENSMPUP00000008465;em_score=2776.5;em_evalue=0.0;em_tcov=.;em_OGs=KOG1215@1|root,KOG1215@2759|Eukaryota,38B7B@33154|Opisthokonta,3BHG1@33208|Metazoa,3CYG0@33213|Bilateria,488G4@7711|Chordata,490KQ@7742|Vertebrata,3J4VX@40674|Mammalia,3EGUP@33554|Carnivora;em_COG_cat=T;em_desc=EGF stimulates the growth of various epidermal and epithelial tissues in vivo and in vitro and of some fibroblasts in cell culture. Magnesiotropic hormone that stimulates magnesium reabsorption in the renal distal convoluted tubule via engagement of EGFR and activation of the magnesium channel TRPM6;em_max_annot_lvl=33208|Metazoa;em_Preferred_name=EGF;em_KEGG_ko=ko:K02599,ko:K04357,ko:K20051;em_KEGG_Pathway=ko01521,ko01522,ko04010,ko04012,ko04014,ko04015,ko04060,ko04066,ko04068,ko04072,ko04151,ko04320,ko04330,ko04510,ko04540,ko04630,ko04658,ko04810,ko04919,ko05020,ko05160,ko05165,ko05200,ko05206,ko05210,ko05212,ko05213,ko05214,ko05215,ko05218,ko05219,ko05223,ko05224,ko05226,ko05231,map01521,map01522,map04010,map04012,map04014,map04015,map04060,map04066,map04068,map04072,map04151,map04320,map04330,map04510,map04540,map04630,map04658,map04810,map04919,map05020,map05160,map05165,map05200,map05206,map05210,map05212,map05213,map05214,map05215,map05218,map05219,map05223,map05224,map05226,map05231;em_BRITE=ko00000,ko00001,ko00002,ko04052,ko04131;em_PFAMs=DUF5050,EGF,EGF_CA,FXa_inhibition,Ldl_recept_b,cEGF;em_GOs=GO:0000165,GO:0000186,GO:0000187,GO:0001525,GO:0001568,GO:0001654,GO:0001655,GO:0001763,GO:0001822,GO:0001932,GO:0001934,GO:0001944,GO:0002009,GO:0002090,GO:0002092,GO:0002576,GO:0002791,GO:0003002,GO:0003674,GO:0003824,GO:0004672,GO:0004713,GO:0004888,GO:0005085,GO:0005088,GO:0005102,GO:0005154,GO:0005488,GO:0005515,GO:0005575,GO:0005576,GO:0005615,GO:0005622,GO:0005623,GO:0005737,GO:0005886,GO:0006109,GO:0006355,GO:0006464,GO:0006468,GO:0006629,GO:0006644,GO:0006650,GO:0006793,GO:0006796,GO:0006807,GO:0006810,GO:0006887,GO:0007088,GO:0007154,GO:0007165,GO:0007166,GO:0007167,GO:0007169,GO:0007171,GO:0007173,GO:0007176,GO:0007267,GO:0007275,GO:0007346,GO:0007389,GO:0007423,GO:0008047,GO:0008083,GO:0008150,GO:0008152,GO:0008284,GO:0008593,GO:0009653,GO:0009790,GO:0009798,GO:0009887,GO:0009888,GO:0009889,GO:0009891,GO:0009893,GO:0009894,GO:0009896,GO:0009950,GO:0009953,GO:0009966,GO:0009967,GO:0009968,GO:0009987,GO:0010468,GO:0010469,GO:0010556,GO:0010557,GO:0010562,GO:0010564,GO:0010604,GO:0010628,GO:0010638,GO:0010646,GO:0010647,GO:0010648,GO:0010799,GO:0010800,GO:0010874,GO:0010959,GO:0012505,GO:0012506,GO:0016020,GO:0016043,GO:0016055,GO:0016192,GO:0016301,GO:0016310,GO:0016740,GO:0016772,GO:0016773,GO:0017016,GO:0017147,GO:0018108,GO:0018193,GO:0018212,GO:0019207,GO:0019209,GO:0019219,GO:0019220,GO:0019222,GO:0019538,GO:0019637,GO:0019887,GO:0019899,GO:0021936,GO:0021940,GO:0022607,GO:0023014,GO:0023051,GO:0023052,GO:0023056,GO:0023057,GO:0030100,GO:0030111,GO:0030135,GO:0030136,GO:0030141,GO:0030162,GO:0030177,GO:0030234,GO:0030258,GO:0030295,GO:0030296,GO:0030297,GO:0030334,GO:0030335,GO:0030545,GO:0030546,GO:0030659,GO:0030662,GO:0030665,GO:0030879,GO:0031090,GO:0031091,GO:0031093,GO:0031267,GO:0031323,GO:0031325,GO:0031326,GO:0031328,GO:0031329,GO:0031331,GO:0031399,GO:0031401,GO:0031410,GO:0031974,GO:0031982,GO:0031983,GO:0032147,GO:0032268,GO:0032270,GO:0032368,GO:0032369,GO:0032371,GO:0032372,GO:0032374,GO:0032375,GO:0032501,GO:0032502,GO:0032879,GO:0032880,GO:0032881,GO:0032885,GO:0032940,GO:0032991,GO:0033043,GO:0033674,GO:0034622,GO:0034774,GO:0035004,GO:0035239,GO:0035295,GO:0035556,GO:0036211,GO:0038023,GO:0038127,GO:0038128,GO:0040012,GO:0040017,GO:0042058,GO:0042059,GO:0042127,GO:0042176,GO:0042325,GO:0042327,GO:0042813,GO:0043010,GO:0043085,GO:0043170,GO:0043226,GO:0043227,GO:0043229,GO:0043230,GO:0043233,GO:0043235,GO:0043255,GO:0043269,GO:0043388,GO:0043405,GO:0043406,GO:0043408,GO:0043410,GO:0043412,GO:0043549,GO:0043933,GO:0044085,GO:0044093,GO:0044237,GO:0044238,GO:0044255,GO:0044260,GO:0044267,GO:0044332,GO:0044421,GO:0044422,GO:0044424,GO:0044433,GO:0044444,GO:0044446,GO:0044464,GO:0045055,GO:0045732,GO:0045741,GO:0045742,GO:0045746,GO:0045787,GO:0045807,GO:0045840,GO:0045859,GO:0045860,GO:0045862,GO:0045893,GO:0045913,GO:0045931,GO:0045935,GO:0045937,GO:0046425,GO:0046486,GO:0046488,GO:0046834,GO:0046854,GO:0046903,GO:0046934,GO:0048018,GO:0048145,GO:0048146,GO:0048259,GO:0048260,GO:0048513,GO:0048514,GO:0048518,GO:0048519,GO:0048522,GO:0048523,GO:0048583,GO:0048584,GO:0048585,GO:0048592,GO:0048593,GO:0048598,GO:0048646,GO:0048729,GO:0048731,GO:0048732,GO:0048754,GO:0048856,GO:0050708,GO:0050730,GO:0050731,GO:0050789,GO:0050790,GO:0050793,GO:0050794,GO:0050896,GO:0051020,GO:0051046,GO:0051048,GO:0051049,GO:0051050,GO:0051051,GO:0051052,GO:0051054,GO:0051094,GO:0051098,GO:0051099,GO:0051101,GO:0051128,GO:0051130,GO:0051171,GO:0051173,GO:0051174,GO:0051179,GO:0051223,GO:0051234,GO:0051239,GO:0051240,GO:0051246,GO:0051247,GO:0051252,GO:0051254,GO:0051270,GO:0051272,GO:0051338,GO:0051347,GO:0051716,GO:0051726,GO:0051781,GO:0051783,GO:0051785,GO:0051896,GO:0051897,GO:0051924,GO:0051960,GO:0051962,GO:0052813,GO:0060041,GO:0060042,GO:0060059,GO:0060070,GO:0060089,GO:0060205,GO:0060255,GO:0060341,GO:0060429,GO:0060562,GO:0060627,GO:0060749,GO:0060828,GO:0061024,GO:0061097,GO:0061098,GO:0061138,GO:0061377,GO:0062012,GO:0062013,GO:0065003,GO:0065007,GO:0065009,GO:0070013,GO:0070062,GO:0070201,GO:0070371,GO:0070851,GO:0071704,GO:0071840,GO:0071900,GO:0071902,GO:0071944,GO:0072001,GO:0072358,GO:0072359,GO:0080090,GO:0090068,GO:0090087,GO:0090263,GO:0090279,GO:0090370,GO:0090596,GO:0097708,GO:0098588,GO:0098772,GO:0098805,GO:0099503,GO:0140096,GO:0198738,GO:1900125,GO:1900127,GO:1901184,GO:1901185,GO:1901186,GO:1901564,GO:1902531,GO:1902533,GO:1902680,GO:1903050,GO:1903052,GO:1903362,GO:1903364,GO:1903506,GO:1903508,GO:1903530,GO:1903561,GO:1903827,GO:1904892,GO:1905114,GO:1905952,GO:1905953,GO:2000008,GO:2000026,GO:2000058,GO:2000060,GO:2000112,GO:2000145,GO:2000147,GO:2000177,GO:2000179,GO:2000273,GO:2000278,GO:2000573,GO:2001141;em_KEGG_Module=M00682
HiC_scaffold_2	AUGUSTUS	intron	97656322	97658617	1.0	-	.	ID=g10382.t1.intron1;Parent=g10382.t1
HiC_scaffold_2	AUGUSTUS	exon	97658618	97658723	.	-	.	ID=g10382.t1.exon2;Parent=g10382.t1
HiC_scaffold_2	AUGUSTUS	CDS	97658618	97658723	1.0	-	0	ID=g10382.t1.CDS2;Parent=g10382.t1
HiC_scaffold_2	AUGUSTUS	intron	97658724	97661521	1.0	-	.	ID=g10382.t1.intron2;Parent=g10382.t1
HiC_scaffold_2	AUGUSTUS	exon	97661522	97661639	.	-	.	ID=g10382.t1.exon3;Parent=g10382.t1
HiC_scaffold_2	AUGUSTUS	CDS	97661522	97661639	1.0	-	1	ID=g10382.t1.CDS3;Parent=g10382.t1
HiC_scaffold_2	AUGUSTUS	intron	97661640	97664755	1.0	-	.	ID=g10382.t1.intron3;Parent=g10382.t1
HiC_scaffold_2	AUGUSTUS	exon	97664756	97664920	.	-	.	ID=g10382.t1.exon4;Parent=g10382.t1
HiC_scaffold_2	AUGUSTUS	CDS	97664756	97664920	1.0	-	1	ID=g10382.t1.CDS4;Parent=g10382.t1
HiC_scaffold_2	AUGUSTUS	intron	97664921	97669624	1.0	-	.	ID=g10382.t1.intron4;Parent=g10382.t1
HiC_scaffold_2	AUGUSTUS	exon	97669625	97669769	.	-	.	ID=g10382.t1.exon5;Parent=g10382.t1
HiC_scaffold_2	AUGUSTUS	CDS	97669625	97669769	1.0	-	2	ID=g10382.t1.CDS5;Parent=g10382.t1
HiC_scaffold_2	AUGUSTUS	intron	97669770	97671043	1.0	-	.	ID=g10382.t1.intron5;Parent=g10382.t1
HiC_scaffold_2	AUGUSTUS	exon	97671044	97671166	.	-	.	ID=g10382.t1.exon6;Parent=g10382.t1
HiC_scaffold_2	AUGUSTUS	CDS	97671044	97671166	1.0	-	2	ID=g10382.t1.CDS6;Parent=g10382.t1
HiC_scaffold_2	AUGUSTUS	intron	97671167	97674872	1.0	-	.	ID=g10382.t1.intron6;Parent=g10382.t1
HiC_scaffold_2	AUGUSTUS	exon	97674873	97674998	.	-	.	ID=g10382.t1.exon7;Parent=g10382.t1
HiC_scaffold_2	AUGUSTUS	CDS	97674873	97674998	1.0	-	2	ID=g10382.t1.CDS7;Parent=g10382.t1
HiC_scaffold_2	AUGUSTUS	intron	97674999	97675680	1.0	-	.	ID=g10382.t1.intron7;Parent=g10382.t1
HiC_scaffold_2	AUGUSTUS	exon	97675681	97675797	.	-	.	ID=g10382.t1.exon8;Parent=g10382.t1
HiC_scaffold_2	AUGUSTUS	CDS	97675681	97675797	1.0	-	2	ID=g10382.t1.CDS8;Parent=g10382.t1
HiC_scaffold_2	AUGUSTUS	intron	97675798	97680025	1.0	-	.	ID=g10382.t1.intron8;Parent=g10382.t1
HiC_scaffold_2	AUGUSTUS	exon	97680026	97680136	.	-	.	ID=g10382.t1.exon9;Parent=g10382.t1
HiC_scaffold_2	AUGUSTUS	CDS	97680026	97680136	1.0	-	2	ID=g10382.t1.CDS9;Parent=g10382.t1
HiC_scaffold_2	AUGUSTUS	intron	97680137	97683201	1.0	-	.	ID=g10382.t1.intron9;Parent=g10382.t1
HiC_scaffold_2	AUGUSTUS	exon	97683202	97683351	.	-	.	ID=g10382.t1.exon10;Parent=g10382.t1
HiC_scaffold_2	AUGUSTUS	CDS	97683202	97683351	1.0	-	2	ID=g10382.t1.CDS10;Parent=g10382.t1
HiC_scaffold_2	AUGUSTUS	intron	97683352	97684241	1.0	-	.	ID=g10382.t1.intron10;Parent=g10382.t1
HiC_scaffold_2	AUGUSTUS	exon	97684242	97684409	.	-	.	ID=g10382.t1.exon11;Parent=g10382.t1
HiC_scaffold_2	AUGUSTUS	CDS	97684242	97684409	1.0	-	2	ID=g10382.t1.CDS11;Parent=g10382.t1
HiC_scaffold_2	AUGUSTUS	intron	97684410	97688641	1.0	-	.	ID=g10382.t1.intron11;Parent=g10382.t1
HiC_scaffold_2	AUGUSTUS	exon	97688642	97688865	.	-	.	ID=g10382.t1.exon12;Parent=g10382.t1
HiC_scaffold_2	AUGUSTUS	CDS	97688642	97688865	1.0	-	1	ID=g10382.t1.CDS12;Parent=g10382.t1
HiC_scaffold_2	AUGUSTUS	intron	97688866	97690131	1.0	-	.	ID=g10382.t1.intron12;Parent=g10382.t1
HiC_scaffold_2	AUGUSTUS	exon	97690132	97690236	.	-	.	ID=g10382.t1.exon13;Parent=g10382.t1
HiC_scaffold_2	AUGUSTUS	CDS	97690132	97690236	1.0	-	1	ID=g10382.t1.CDS13;Parent=g10382.t1
HiC_scaffold_2	AUGUSTUS	intron	97690237	97694484	1.0	-	.	ID=g10382.t1.intron13;Parent=g10382.t1
HiC_scaffold_2	AUGUSTUS	exon	97694485	97694633	.	-	.	ID=g10382.t1.exon14;Parent=g10382.t1
HiC_scaffold_2	AUGUSTUS	CDS	97694485	97694633	1.0	-	0	ID=g10382.t1.CDS14;Parent=g10382.t1
HiC_scaffold_2	AUGUSTUS	intron	97694634	97696679	1.0	-	.	ID=g10382.t1.intron14;Parent=g10382.t1
HiC_scaffold_2	AUGUSTUS	exon	97696680	97696816	.	-	.	ID=g10382.t1.exon15;Parent=g10382.t1
HiC_scaffold_2	AUGUSTUS	CDS	97696680	97696816	1.0	-	2	ID=g10382.t1.CDS15;Parent=g10382.t1
HiC_scaffold_2	AUGUSTUS	intron	97696817	97697903	1.0	-	.	ID=g10382.t1.intron15;Parent=g10382.t1
HiC_scaffold_2	AUGUSTUS	exon	97697904	97698029	.	-	.	ID=g10382.t1.exon16;Parent=g10382.t1
HiC_scaffold_2	AUGUSTUS	CDS	97697904	97698029	1.0	-	2	ID=g10382.t1.CDS16;Parent=g10382.t1
HiC_scaffold_2	AUGUSTUS	intron	97698030	97698925	1.0	-	.	ID=g10382.t1.intron16;Parent=g10382.t1
HiC_scaffold_2	AUGUSTUS	exon	97698926	97699048	.	-	.	ID=g10382.t1.exon17;Parent=g10382.t1
HiC_scaffold_2	AUGUSTUS	CDS	97698926	97699048	1.0	-	2	ID=g10382.t1.CDS17;Parent=g10382.t1
HiC_scaffold_2	AUGUSTUS	intron	97699049	97709520	1.0	-	.	ID=g10382.t1.intron17;Parent=g10382.t1
HiC_scaffold_2	AUGUSTUS	exon	97709521	97709643	.	-	.	ID=g10382.t1.exon18;Parent=g10382.t1
HiC_scaffold_2	AUGUSTUS	CDS	97709521	97709643	1.0	-	2	ID=g10382.t1.CDS18;Parent=g10382.t1
HiC_scaffold_2	AUGUSTUS	intron	97709644	97710739	1.0	-	.	ID=g10382.t1.intron18;Parent=g10382.t1
HiC_scaffold_2	AUGUSTUS	exon	97710740	97710865	.	-	.	ID=g10382.t1.exon19;Parent=g10382.t1
HiC_scaffold_2	AUGUSTUS	CDS	97710740	97710865	1.0	-	2	ID=g10382.t1.CDS19;Parent=g10382.t1
HiC_scaffold_2	AUGUSTUS	intron	97710866	97724554	1.0	-	.	ID=g10382.t1.intron19;Parent=g10382.t1
HiC_scaffold_2	AUGUSTUS	exon	97724555	97724757	.	-	.	ID=g10382.t1.exon20;Parent=g10382.t1
HiC_scaffold_2	AUGUSTUS	CDS	97724555	97724757	1.0	-	1	ID=g10382.t1.CDS20;Parent=g10382.t1
HiC_scaffold_2	AUGUSTUS	intron	97724758	97725725	1.0	-	.	ID=g10382.t1.intron20;Parent=g10382.t1
HiC_scaffold_2	AUGUSTUS	exon	97725726	97725953	.	-	.	ID=g10382.t1.exon21;Parent=g10382.t1
HiC_scaffold_2	AUGUSTUS	CDS	97725726	97725953	1.0	-	1	ID=g10382.t1.CDS21;Parent=g10382.t1
HiC_scaffold_2	AUGUSTUS	intron	97725954	97726322	1.0	-	.	ID=g10382.t1.intron21;Parent=g10382.t1
HiC_scaffold_2	AUGUSTUS	exon	97726323	97726504	.	-	.	ID=g10382.t1.exon22;Parent=g10382.t1
HiC_scaffold_2	AUGUSTUS	CDS	97726323	97726504	1.0	-	0	ID=g10382.t1.CDS22;Parent=g10382.t1
HiC_scaffold_2	AUGUSTUS	intron	97726505	97728741	1.0	-	.	ID=g10382.t1.intron22;Parent=g10382.t1
HiC_scaffold_2	AUGUSTUS	exon	97728742	97728941	.	-	.	ID=g10382.t1.exon23;Parent=g10382.t1
HiC_scaffold_2	AUGUSTUS	CDS	97728742	97728941	1.0	-	2	ID=g10382.t1.CDS23;Parent=g10382.t1
HiC_scaffold_2	AUGUSTUS	intron	97728942	97757621	1.0	-	.	ID=g10382.t1.intron23;Parent=g10382.t1
HiC_scaffold_2	AUGUSTUS	exon	97757622	97757748	.	-	.	ID=g10382.t1.exon24;Parent=g10382.t1
HiC_scaffold_2	AUGUSTUS	CDS	97757622	97757748	1.0	-	0	ID=g10382.t1.CDS24;Parent=g10382.t1
HiC_scaffold_2	AUGUSTUS	start_codon	97757746	97757748	.	-	0	ID=g10382.t1.start1;Parent=g10382.t1
HiC_scaffold_2	AUGUSTUS	stop_codon	97791915	97791917	.	-	0	ID=g10383.t1.stop1;Parent=g10383.t1
HiC_scaffold_2	AUGUSTUS	exon	97791915	97793071	.	-	.	ID=g10383.t1.exon1;Parent=g10383.t1
HiC_scaffold_2	AUGUSTUS	CDS	97791915	97793071	1.0	-	2	ID=g10383.t1.CDS1;Parent=g10383.t1
HiC_scaffold_2	AUGUSTUS	gene	97791915	97807638	.	-	.	ID=g10383
HiC_scaffold_2	AUGUSTUS	mRNA	97791915	97807638	.	-	.	ID=g10383.t1;Parent=g10383;em_target=9668.ENSMPUP00000008482;em_score=1489.2;em_evalue=0.0;em_tcov=.;em_OGs=COG4886@1|root,KOG3510@1|root,KOG0619@2759|Eukaryota,KOG3510@2759|Eukaryota,39UNN@33154|Opisthokonta,3BG5E@33208|Metazoa,3CRCY@33213|Bilateria,486WA@7711|Chordata,48YGU@7742|Vertebrata,3J8WQ@40674|Mammalia,3ER23@33554|Carnivora;em_COG_cat=T;em_desc=and transmembrane domains 3;em_max_annot_lvl=33208|Metazoa;em_Preferred_name=LRIT3;em_PFAMs=Ig_3,LRR_8,fn3;em_GOs=GO:0003008,GO:0007600,GO:0007601,GO:0008150,GO:0009966,GO:0010646,GO:0023051,GO:0032501,GO:0040036,GO:0048583,GO:0050789,GO:0050794,GO:0050877,GO:0050953,GO:0065007,GO:0090287
HiC_scaffold_2	AUGUSTUS	intron	97793072	97794994	1.0	-	.	ID=g10383.t1.intron1;Parent=g10383.t1
HiC_scaffold_2	AUGUSTUS	exon	97794995	97795300	.	-	.	ID=g10383.t1.exon2;Parent=g10383.t1
HiC_scaffold_2	AUGUSTUS	CDS	97794995	97795300	1.0	-	2	ID=g10383.t1.CDS2;Parent=g10383.t1
HiC_scaffold_2	AUGUSTUS	intron	97795301	97804098	1.0	-	.	ID=g10383.t1.intron2;Parent=g10383.t1
HiC_scaffold_2	AUGUSTUS	exon	97804099	97804568	.	-	.	ID=g10383.t1.exon3;Parent=g10383.t1
HiC_scaffold_2	AUGUSTUS	CDS	97804099	97804568	1.0	-	1	ID=g10383.t1.CDS3;Parent=g10383.t1
HiC_scaffold_2	AUGUSTUS	intron	97804569	97807519	1.0	-	.	ID=g10383.t1.intron3;Parent=g10383.t1
HiC_scaffold_2	AUGUSTUS	exon	97807520	97807638	.	-	.	ID=g10383.t1.exon4;Parent=g10383.t1
HiC_scaffold_2	AUGUSTUS	CDS	97807520	97807638	1.0	-	0	ID=g10383.t1.CDS4;Parent=g10383.t1
HiC_scaffold_2	AUGUSTUS	start_codon	97807636	97807638	.	-	0	ID=g10383.t1.start1;Parent=g10383.t1
HiC_scaffold_2	AUGUSTUS	stop_codon	97809966	97809968	.	-	0	ID=g10384.t1.stop1;Parent=g10384.t1
HiC_scaffold_2	AUGUSTUS	stop_codon	97809966	97809968	.	-	0	ID=g10384.t2.stop1;Parent=g10384.t2
HiC_scaffold_2	AUGUSTUS	exon	97809966	97810080	.	-	.	ID=g10384.t1.exon1;Parent=g10384.t1
HiC_scaffold_2	AUGUSTUS	exon	97809966	97810080	.	-	.	ID=g10384.t2.exon1;Parent=g10384.t2
HiC_scaffold_2	AUGUSTUS	CDS	97809966	97810080	0.59	-	1	ID=g10384.t2.CDS1;Parent=g10384.t2
HiC_scaffold_2	AUGUSTUS	CDS	97809966	97810080	1.0	-	1	ID=g10384.t1.CDS1;Parent=g10384.t1
HiC_scaffold_2	AUGUSTUS	mRNA	97809966	97824190	.	-	.	ID=g10384.t1;Parent=g10384;em_target=9612.ENSCAFP00000016914;em_score=745.0;em_evalue=3e-227;em_tcov=.;em_OGs=KOG3656@1|root,KOG3656@2759|Eukaryota,39BG4@33154|Opisthokonta,3BCPP@33208|Metazoa,3D1D0@33213|Bilateria,47ZTQ@7711|Chordata,48USY@7742|Vertebrata,3J308@40674|Mammalia,3EKQF@33554|Carnivora;em_COG_cat=S;em_desc=Retinal pigment epithelium-derived rhodopsin homolog;em_max_annot_lvl=33208|Metazoa;em_Preferred_name=RRH;em_KEGG_ko=ko:K04253,ko:K04255,ko:K04256;em_BRITE=ko00000,ko01009,ko04030;em_PFAMs=7tm_1;em_GOs=GO:0001750,GO:0003008,GO:0003674,GO:0004888,GO:0004930,GO:0005575,GO:0005623,GO:0005886,GO:0005887,GO:0005929,GO:0007154,GO:0007165,GO:0007186,GO:0007600,GO:0007601,GO:0008020,GO:0008150,GO:0009314,GO:0009416,GO:0009581,GO:0009582,GO:0009583,GO:0009584,GO:0009605,GO:0009628,GO:0009881,GO:0009987,GO:0016020,GO:0016021,GO:0023052,GO:0031224,GO:0031226,GO:0032501,GO:0038023,GO:0042995,GO:0043005,GO:0043226,GO:0044422,GO:0044425,GO:0044441,GO:0044459,GO:0044463,GO:0044464,GO:0050789,GO:0050794,GO:0050877,GO:0050896,GO:0050953,GO:0051606,GO:0051716,GO:0060089,GO:0065007,GO:0071944,GO:0097458,GO:0097730,GO:0097731,GO:0097733,GO:0120025,GO:0120038
HiC_scaffold_2	AUGUSTUS	gene	97809966	97828802	.	-	.	ID=g10384
HiC_scaffold_2	AUGUSTUS	mRNA	97809966	97828802	.	-	.	ID=g10384.t2;Parent=g10384;em_target=9612.ENSCAFP00000016914;em_score=667.9;em_evalue=6.8e-204;em_tcov=.;em_OGs=KOG3656@1|root,KOG3656@2759|Eukaryota,39BG4@33154|Opisthokonta,3BCPP@33208|Metazoa,3D1D0@33213|Bilateria,47ZTQ@7711|Chordata,48USY@7742|Vertebrata,3J308@40674|Mammalia,3EKQF@33554|Carnivora;em_COG_cat=S;em_desc=Retinal pigment epithelium-derived rhodopsin homolog;em_max_annot_lvl=33208|Metazoa;em_Preferred_name=RRH;em_KEGG_ko=ko:K04253,ko:K04255,ko:K04256;em_BRITE=ko00000,ko01009,ko04030;em_PFAMs=7tm_1;em_GOs=GO:0001750,GO:0003008,GO:0003674,GO:0004888,GO:0004930,GO:0005575,GO:0005623,GO:0005886,GO:0005887,GO:0005929,GO:0007154,GO:0007165,GO:0007186,GO:0007600,GO:0007601,GO:0008020,GO:0008150,GO:0009314,GO:0009416,GO:0009581,GO:0009582,GO:0009583,GO:0009584,GO:0009605,GO:0009628,GO:0009881,GO:0009987,GO:0016020,GO:0016021,GO:0023052,GO:0031224,GO:0031226,GO:0032501,GO:0038023,GO:0042995,GO:0043005,GO:0043226,GO:0044422,GO:0044425,GO:0044441,GO:0044459,GO:0044463,GO:0044464,GO:0050789,GO:0050794,GO:0050877,GO:0050896,GO:0050953,GO:0051606,GO:0051716,GO:0060089,GO:0065007,GO:0071944,GO:0097458,GO:0097730,GO:0097731,GO:0097733,GO:0120025,GO:0120038
HiC_scaffold_2	AUGUSTUS	intron	97810081	97811270	0.59	-	.	ID=g10384.t2.intron1;Parent=g10384.t2
HiC_scaffold_2	AUGUSTUS	intron	97810081	97811270	1.0	-	.	ID=g10384.t1.intron1;Parent=g10384.t1
HiC_scaffold_2	AUGUSTUS	exon	97811271	97811449	.	-	.	ID=g10384.t1.exon2;Parent=g10384.t1
HiC_scaffold_2	AUGUSTUS	exon	97811271	97811449	.	-	.	ID=g10384.t2.exon2;Parent=g10384.t2
HiC_scaffold_2	AUGUSTUS	CDS	97811271	97811449	0.62	-	0	ID=g10384.t2.CDS2;Parent=g10384.t2
HiC_scaffold_2	AUGUSTUS	CDS	97811271	97811449	1.0	-	0	ID=g10384.t1.CDS2;Parent=g10384.t1
HiC_scaffold_2	AUGUSTUS	intron	97811450	97814435	1.0	-	.	ID=g10384.t1.intron2;Parent=g10384.t1
HiC_scaffold_2	AUGUSTUS	intron	97811450	97814435	1.0	-	.	ID=g10384.t2.intron2;Parent=g10384.t2
HiC_scaffold_2	AUGUSTUS	exon	97814436	97814604	.	-	.	ID=g10384.t1.exon3;Parent=g10384.t1
HiC_scaffold_2	AUGUSTUS	exon	97814436	97814604	.	-	.	ID=g10384.t2.exon3;Parent=g10384.t2
HiC_scaffold_2	AUGUSTUS	CDS	97814436	97814604	1.0	-	1	ID=g10384.t1.CDS3;Parent=g10384.t1
HiC_scaffold_2	AUGUSTUS	CDS	97814436	97814604	1.0	-	1	ID=g10384.t2.CDS3;Parent=g10384.t2
HiC_scaffold_2	AUGUSTUS	intron	97814605	97815690	1.0	-	.	ID=g10384.t1.intron3;Parent=g10384.t1
HiC_scaffold_2	AUGUSTUS	intron	97814605	97815690	1.0	-	.	ID=g10384.t2.intron3;Parent=g10384.t2
HiC_scaffold_2	AUGUSTUS	exon	97815691	97815844	.	-	.	ID=g10384.t1.exon4;Parent=g10384.t1
HiC_scaffold_2	AUGUSTUS	exon	97815691	97815844	.	-	.	ID=g10384.t2.exon4;Parent=g10384.t2
HiC_scaffold_2	AUGUSTUS	CDS	97815691	97815844	1.0	-	2	ID=g10384.t1.CDS4;Parent=g10384.t1
HiC_scaffold_2	AUGUSTUS	CDS	97815691	97815844	1.0	-	2	ID=g10384.t2.CDS4;Parent=g10384.t2
HiC_scaffold_2	AUGUSTUS	intron	97815845	97816948	1.0	-	.	ID=g10384.t1.intron4;Parent=g10384.t1
HiC_scaffold_2	AUGUSTUS	intron	97815845	97816948	1.0	-	.	ID=g10384.t2.intron4;Parent=g10384.t2
HiC_scaffold_2	AUGUSTUS	exon	97816949	97817048	.	-	.	ID=g10384.t1.exon5;Parent=g10384.t1
HiC_scaffold_2	AUGUSTUS	exon	97816949	97817048	.	-	.	ID=g10384.t2.exon5;Parent=g10384.t2
HiC_scaffold_2	AUGUSTUS	CDS	97816949	97817048	1.0	-	0	ID=g10384.t1.CDS5;Parent=g10384.t1
HiC_scaffold_2	AUGUSTUS	CDS	97816949	97817048	1.0	-	0	ID=g10384.t2.CDS5;Parent=g10384.t2
HiC_scaffold_2	AUGUSTUS	intron	97817049	97818952	1.0	-	.	ID=g10384.t1.intron5;Parent=g10384.t1
HiC_scaffold_2	AUGUSTUS	intron	97817049	97818952	1.0	-	.	ID=g10384.t2.intron5;Parent=g10384.t2
HiC_scaffold_2	AUGUSTUS	exon	97818953	97819143	.	-	.	ID=g10384.t1.exon6;Parent=g10384.t1
HiC_scaffold_2	AUGUSTUS	exon	97818953	97819143	.	-	.	ID=g10384.t2.exon6;Parent=g10384.t2
HiC_scaffold_2	AUGUSTUS	CDS	97818953	97819143	0.99	-	2	ID=g10384.t2.CDS6;Parent=g10384.t2
HiC_scaffold_2	AUGUSTUS	CDS	97818953	97819143	1.0	-	2	ID=g10384.t1.CDS6;Parent=g10384.t1
HiC_scaffold_2	AUGUSTUS	intron	97819144	97824084	1.0	-	.	ID=g10384.t1.intron6;Parent=g10384.t1
HiC_scaffold_2	AUGUSTUS	intron	97819144	97828765	0.95	-	.	ID=g10384.t2.intron6;Parent=g10384.t2
HiC_scaffold_2	AUGUSTUS	exon	97824085	97824190	.	-	.	ID=g10384.t1.exon7;Parent=g10384.t1
HiC_scaffold_2	AUGUSTUS	CDS	97824085	97824190	1.0	-	0	ID=g10384.t1.CDS7;Parent=g10384.t1
HiC_scaffold_2	AUGUSTUS	start_codon	97824188	97824190	.	-	0	ID=g10384.t1.start1;Parent=g10384.t1
HiC_scaffold_2	AUGUSTUS	exon	97828766	97828802	.	-	.	ID=g10384.t2.exon7;Parent=g10384.t2
HiC_scaffold_2	AUGUSTUS	CDS	97828766	97828802	0.95	-	0	ID=g10384.t2.CDS7;Parent=g10384.t2
HiC_scaffold_2	AUGUSTUS	start_codon	97828800	97828802	.	-	0	ID=g10384.t2.start1;Parent=g10384.t2
HiC_scaffold_2	AUGUSTUS	stop_codon	97828910	97828912	.	-	0	ID=g10385.t1.stop1;Parent=g10385.t1
HiC_scaffold_2	AUGUSTUS	exon	97828910	97828923	.	-	.	ID=g10385.t1.exon1;Parent=g10385.t1
HiC_scaffold_2	AUGUSTUS	CDS	97828910	97828923	1.0	-	2	ID=g10385.t1.CDS1;Parent=g10385.t1
HiC_scaffold_2	AUGUSTUS	gene	97828910	97836577	.	-	.	ID=g10385
HiC_scaffold_2	AUGUSTUS	mRNA	97828910	97836577	1.0	-	.	ID=g10385.t1;Parent=g10385;em_target=9668.ENSMPUP00000008546;em_score=436.2;em_evalue=1.3e-133;em_tcov=.;em_OGs=COG3277@1|root,KOG3262@2759|Eukaryota,38HDD@33154|Opisthokonta,3BDCM@33208|Metazoa,3CUZU@33213|Bilateria,48A6C@7711|Chordata,48W5X@7742|Vertebrata,3JDT0@40674|Mammalia,3EKQP@33554|Carnivora;em_COG_cat=J;em_desc=H ACA ribonucleoprotein complex subunit;em_max_annot_lvl=33208|Metazoa;em_PFAMs=Gar1;em_Preferred_name=GAR1;em_KEGG_ko=ko:K11128;em_KEGG_Pathway=ko03008,map03008;em_KEGG_Module=M00425;em_BRITE=ko00000,ko00001,ko00002,ko03009,ko03032;em_GOs=GO:0000154,GO:0000454,GO:0000723,GO:0001522,GO:0001650,GO:0001651,GO:0002376,GO:0002520,GO:0003674,GO:0003676,GO:0003723,GO:0005488,GO:0005575,GO:0005622,GO:0005623,GO:0005634,GO:0005654,GO:0005697,GO:0005730,GO:0005732,GO:0006139,GO:0006259,GO:0006278,GO:0006364,GO:0006396,GO:0006725,GO:0006807,GO:0006996,GO:0007004,GO:0007275,GO:0008150,GO:0008152,GO:0009058,GO:0009059,GO:0009451,GO:0009987,GO:0010467,GO:0010833,GO:0015030,GO:0016043,GO:0016070,GO:0016072,GO:0016074,GO:0016604,GO:0018130,GO:0019438,GO:0022613,GO:0030097,GO:0030515,GO:0031118,GO:0031429,GO:0031974,GO:0031981,GO:0032200,GO:0032501,GO:0032502,GO:0032991,GO:0034470,GO:0034513,GO:0034641,GO:0034645,GO:0034654,GO:0034660,GO:0042254,GO:0042592,GO:0043170,GO:0043226,GO:0043227,GO:0043228,GO:0043229,GO:0043231,GO:0043232,GO:0043233,GO:0043412,GO:0044085,GO:0044237,GO:0044238,GO:0044249,GO:0044260,GO:0044271,GO:0044422,GO:0044424,GO:0044428,GO:0044446,GO:0044451,GO:0044452,GO:0044464,GO:0046483,GO:0048513,GO:0048534,GO:0048731,GO:0048856,GO:0051276,GO:0060216,GO:0060249,GO:0065007,GO:0065008,GO:0070013,GO:0070034,GO:0071704,GO:0071840,GO:0071897,GO:0072588,GO:0072589,GO:0090304,GO:0090661,GO:0097159,GO:1901360,GO:1901362,GO:1901363,GO:1901576,GO:1902494,GO:1990904
HiC_scaffold_2	AUGUSTUS	intron	97828924	97829628	1.0	-	.	ID=g10385.t1.intron1;Parent=g10385.t1
HiC_scaffold_2	gmst	stop_codon	97829564	97829566	27.867695	-	0	ID=g10385.t2.stop1;Parent=g10385.t2
HiC_scaffold_2	gmst	CDS	97829564	97829694	27.867695	-	2	ID=g10385.t2.CDS1;Parent=g10385.t2
HiC_scaffold_2	gmst	exon	97829564	97829694	27.867695	-	2	ID=g10385.t2.exon1;Parent=g10385.t2
HiC_scaffold_2	gmst	mRNA	97829564	97836577	.	-	.	ID=g10385.t2;Parent=g10385;em_target=9668.ENSMPUP00000008546;em_score=429.7;em_evalue=1.6e-131;em_tcov=.;em_OGs=COG3277@1|root,KOG3262@2759|Eukaryota,38HDD@33154|Opisthokonta,3BDCM@33208|Metazoa,3CUZU@33213|Bilateria,48A6C@7711|Chordata,48W5X@7742|Vertebrata,3JDT0@40674|Mammalia,3EKQP@33554|Carnivora;em_COG_cat=J;em_desc=H ACA ribonucleoprotein complex subunit;em_max_annot_lvl=33208|Metazoa;em_PFAMs=Gar1;em_Preferred_name=GAR1;em_KEGG_ko=ko:K11128;em_KEGG_Pathway=ko03008,map03008;em_KEGG_Module=M00425;em_BRITE=ko00000,ko00001,ko00002,ko03009,ko03032;em_GOs=GO:0000154,GO:0000454,GO:0000723,GO:0001522,GO:0001650,GO:0001651,GO:0002376,GO:0002520,GO:0003674,GO:0003676,GO:0003723,GO:0005488,GO:0005575,GO:0005622,GO:0005623,GO:0005634,GO:0005654,GO:0005697,GO:0005730,GO:0005732,GO:0006139,GO:0006259,GO:0006278,GO:0006364,GO:0006396,GO:0006725,GO:0006807,GO:0006996,GO:0007004,GO:0007275,GO:0008150,GO:0008152,GO:0009058,GO:0009059,GO:0009451,GO:0009987,GO:0010467,GO:0010833,GO:0015030,GO:0016043,GO:0016070,GO:0016072,GO:0016074,GO:0016604,GO:0018130,GO:0019438,GO:0022613,GO:0030097,GO:0030515,GO:0031118,GO:0031429,GO:0031974,GO:0031981,GO:0032200,GO:0032501,GO:0032502,GO:0032991,GO:0034470,GO:0034513,GO:0034641,GO:0034645,GO:0034654,GO:0034660,GO:0042254,GO:0042592,GO:0043170,GO:0043226,GO:0043227,GO:0043228,GO:0043229,GO:0043231,GO:0043232,GO:0043233,GO:0043412,GO:0044085,GO:0044237,GO:0044238,GO:0044249,GO:0044260,GO:0044271,GO:0044422,GO:0044424,GO:0044428,GO:0044446,GO:0044451,GO:0044452,GO:0044464,GO:0046483,GO:0048513,GO:0048534,GO:0048731,GO:0048856,GO:0051276,GO:0060216,GO:0060249,GO:0065007,GO:0065008,GO:0070013,GO:0070034,GO:0071704,GO:0071840,GO:0071897,GO:0072588,GO:0072589,GO:0090304,GO:0090661,GO:0097159,GO:1901360,GO:1901362,GO:1901363,GO:1901576,GO:1902494,GO:1990904
HiC_scaffold_2	AUGUSTUS	exon	97829629	97829694	.	-	.	ID=g10385.t1.exon2;Parent=g10385.t1
HiC_scaffold_2	AUGUSTUS	CDS	97829629	97829694	1.0	-	2	ID=g10385.t1.CDS2;Parent=g10385.t1
HiC_scaffold_2	AUGUSTUS	intron	97829695	97830802	1.0	-	.	ID=g10385.t1.intron2;Parent=g10385.t1
HiC_scaffold_2	gmst	intron	97829695	97830802	27.867695	-	0	ID=g10385.t2.intron1;Parent=g10385.t2
HiC_scaffold_2	AUGUSTUS	exon	97830803	97830941	.	-	.	ID=g10385.t1.exon3;Parent=g10385.t1
HiC_scaffold_2	AUGUSTUS	CDS	97830803	97830941	1.0	-	0	ID=g10385.t1.CDS3;Parent=g10385.t1
HiC_scaffold_2	gmst	CDS	97830803	97830941	27.867695	-	0	ID=g10385.t2.CDS2;Parent=g10385.t2
HiC_scaffold_2	gmst	exon	97830803	97830941	27.867695	-	0	ID=g10385.t2.exon2;Parent=g10385.t2
HiC_scaffold_2	AUGUSTUS	intron	97830942	97834271	1.0	-	.	ID=g10385.t1.intron3;Parent=g10385.t1
HiC_scaffold_2	gmst	intron	97830942	97834271	27.867695	-	0	ID=g10385.t2.intron2;Parent=g10385.t2
HiC_scaffold_2	AUGUSTUS	exon	97834272	97834331	.	-	.	ID=g10385.t1.exon4;Parent=g10385.t1
HiC_scaffold_2	AUGUSTUS	CDS	97834272	97834331	1.0	-	0	ID=g10385.t1.CDS4;Parent=g10385.t1
HiC_scaffold_2	gmst	CDS	97834272	97834331	27.867695	-	0	ID=g10385.t2.CDS3;Parent=g10385.t2
HiC_scaffold_2	gmst	exon	97834272	97834331	27.867695	-	0	ID=g10385.t2.exon3;Parent=g10385.t2
HiC_scaffold_2	AUGUSTUS	intron	97834332	97834782	1.0	-	.	ID=g10385.t1.intron4;Parent=g10385.t1
HiC_scaffold_2	gmst	intron	97834332	97834782	27.867695	-	0	ID=g10385.t2.intron3;Parent=g10385.t2
HiC_scaffold_2	AUGUSTUS	exon	97834783	97834937	.	-	.	ID=g10385.t1.exon5;Parent=g10385.t1
HiC_scaffold_2	AUGUSTUS	CDS	97834783	97834937	1.0	-	2	ID=g10385.t1.CDS5;Parent=g10385.t1
HiC_scaffold_2	gmst	CDS	97834783	97834937	27.867695	-	2	ID=g10385.t2.CDS4;Parent=g10385.t2
HiC_scaffold_2	gmst	exon	97834783	97834937	27.867695	-	2	ID=g10385.t2.exon4;Parent=g10385.t2
HiC_scaffold_2	AUGUSTUS	intron	97834938	97836381	1.0	-	.	ID=g10385.t1.intron5;Parent=g10385.t1
HiC_scaffold_2	gmst	intron	97834938	97836381	27.867695	-	0	ID=g10385.t2.intron4;Parent=g10385.t2
HiC_scaffold_2	AUGUSTUS	exon	97836382	97836577	.	-	.	ID=g10385.t1.exon6;Parent=g10385.t1
HiC_scaffold_2	AUGUSTUS	CDS	97836382	97836577	1.0	-	0	ID=g10385.t1.CDS6;Parent=g10385.t1
HiC_scaffold_2	gmst	CDS	97836382	97836577	27.867695	-	0	ID=g10385.t2.CDS5;Parent=g10385.t2
HiC_scaffold_2	gmst	exon	97836382	97836577	27.867695	-	0	ID=g10385.t2.exon5;Parent=g10385.t2
HiC_scaffold_2	AUGUSTUS	start_codon	97836575	97836577	.	-	0	ID=g10385.t1.start1;Parent=g10385.t1
HiC_scaffold_2	gmst	start_codon	97836575	97836577	27.867695	-	0	ID=g10385.t2.start1;Parent=g10385.t2
HiC_scaffold_2	AUGUSTUS	start_codon	97857788	97857790	.	+	0	ID=g10386.t1.start1;Parent=g10386.t1
HiC_scaffold_2	AUGUSTUS	exon	97857788	97857844	.	+	.	ID=g10386.t1.exon1;Parent=g10386.t1
HiC_scaffold_2	AUGUSTUS	CDS	97857788	97857844	1.0	+	0	ID=g10386.t1.CDS1;Parent=g10386.t1
HiC_scaffold_2	AUGUSTUS	gene	97857788	97907210	.	+	.	ID=g10386
HiC_scaffold_2	AUGUSTUS	mRNA	97857788	97907210	1.0	+	.	ID=g10386.t1;Parent=g10386;em_target=29073.XP_008687645.1;em_score=1252.5;em_evalue=0.0;em_tcov=.;em_OGs=COG5640@1|root,KOG3627@2759|Eukaryota,38HQP@33154|Opisthokonta,3B93Q@33208|Metazoa,3D208@33213|Bilateria,4831P@7711|Chordata,494UV@7742|Vertebrata,3JEY1@40674|Mammalia,3EQTR@33554|Carnivora;em_COG_cat=O;em_desc=Complement factor I;em_max_annot_lvl=33208|Metazoa;em_Preferred_name=CFI;em_EC=3.4.21.45;em_KEGG_ko=ko:K01333;em_KEGG_Pathway=ko04610,ko05150,map04610,map05150;em_BRITE=ko00000,ko00001,ko01000,ko01002,ko04147;em_PFAMs=Kazal_2,Ldl_recept_a,SRCR,Trypsin;em_GOs=GO:0002673,GO:0002682,GO:0002697,GO:0002920,GO:0003674,GO:0003824,GO:0004175,GO:0004252,GO:0005575,GO:0005576,GO:0005615,GO:0005622,GO:0005623,GO:0005634,GO:0006508,GO:0006807,GO:0008150,GO:0008152,GO:0008233,GO:0008236,GO:0009987,GO:0010033,GO:0010468,GO:0016787,GO:0017171,GO:0019222,GO:0019538,GO:0030162,GO:0030449,GO:0031347,GO:0032101,GO:0034097,GO:0042221,GO:0043170,GO:0043226,GO:0043227,GO:0043229,GO:0043231,GO:0044238,GO:0044421,GO:0044424,GO:0044464,GO:0048583,GO:0050727,GO:0050776,GO:0050789,GO:0050896,GO:0051171,GO:0051246,GO:0051716,GO:0060255,GO:0065007,GO:0070011,GO:0070613,GO:0070741,GO:0070887,GO:0071310,GO:0071345,GO:0071354,GO:0071704,GO:0080090,GO:0080134,GO:0140096,GO:1901564,GO:1903317,GO:2000257
HiC_scaffold_2	AUGUSTUS	intron	97857845	97870469	1.0	+	.	ID=g10386.t1.intron1;Parent=g10386.t1
HiC_scaffold_2	AUGUSTUS	exon	97870470	97870511	.	+	.	ID=g10386.t1.exon2;Parent=g10386.t1
HiC_scaffold_2	AUGUSTUS	CDS	97870470	97870511	1.0	+	0	ID=g10386.t1.CDS2;Parent=g10386.t1
HiC_scaffold_2	AUGUSTUS	intron	97870512	97872661	1.0	+	.	ID=g10386.t1.intron2;Parent=g10386.t1
HiC_scaffold_2	AUGUSTUS	exon	97872662	97872941	.	+	.	ID=g10386.t1.exon3;Parent=g10386.t1
HiC_scaffold_2	AUGUSTUS	CDS	97872662	97872941	1.0	+	0	ID=g10386.t1.CDS3;Parent=g10386.t1
HiC_scaffold_2	AUGUSTUS	intron	97872942	97874593	1.0	+	.	ID=g10386.t1.intron3;Parent=g10386.t1
HiC_scaffold_2	AUGUSTUS	exon	97874594	97874747	.	+	.	ID=g10386.t1.exon4;Parent=g10386.t1
HiC_scaffold_2	AUGUSTUS	CDS	97874594	97874747	1.0	+	2	ID=g10386.t1.CDS4;Parent=g10386.t1
HiC_scaffold_2	AUGUSTUS	intron	97874748	97878499	1.0	+	.	ID=g10386.t1.intron4;Parent=g10386.t1
HiC_scaffold_2	AUGUSTUS	exon	97878500	97878675	.	+	.	ID=g10386.t1.exon5;Parent=g10386.t1
HiC_scaffold_2	AUGUSTUS	CDS	97878500	97878675	1.0	+	1	ID=g10386.t1.CDS5;Parent=g10386.t1
HiC_scaffold_2	AUGUSTUS	intron	97878676	97879533	1.0	+	.	ID=g10386.t1.intron5;Parent=g10386.t1
HiC_scaffold_2	AUGUSTUS	exon	97879534	97879647	.	+	.	ID=g10386.t1.exon6;Parent=g10386.t1
HiC_scaffold_2	AUGUSTUS	CDS	97879534	97879647	1.0	+	2	ID=g10386.t1.CDS6;Parent=g10386.t1
HiC_scaffold_2	AUGUSTUS	intron	97879648	97879744	1.0	+	.	ID=g10386.t1.intron6;Parent=g10386.t1
HiC_scaffold_2	AUGUSTUS	exon	97879745	97879855	.	+	.	ID=g10386.t1.exon7;Parent=g10386.t1
HiC_scaffold_2	AUGUSTUS	CDS	97879745	97879855	1.0	+	2	ID=g10386.t1.CDS7;Parent=g10386.t1
HiC_scaffold_2	AUGUSTUS	intron	97879856	97887581	1.0	+	.	ID=g10386.t1.intron7;Parent=g10386.t1
HiC_scaffold_2	AUGUSTUS	exon	97887582	97887623	.	+	.	ID=g10386.t1.exon8;Parent=g10386.t1
HiC_scaffold_2	AUGUSTUS	CDS	97887582	97887623	1.0	+	2	ID=g10386.t1.CDS8;Parent=g10386.t1
HiC_scaffold_2	AUGUSTUS	intron	97887624	97888799	1.0	+	.	ID=g10386.t1.intron8;Parent=g10386.t1
HiC_scaffold_2	AUGUSTUS	exon	97888800	97888835	.	+	.	ID=g10386.t1.exon9;Parent=g10386.t1
HiC_scaffold_2	AUGUSTUS	CDS	97888800	97888835	1.0	+	2	ID=g10386.t1.CDS9;Parent=g10386.t1
HiC_scaffold_2	AUGUSTUS	intron	97888836	97890598	1.0	+	.	ID=g10386.t1.intron9;Parent=g10386.t1
HiC_scaffold_2	AUGUSTUS	exon	97890599	97890702	.	+	.	ID=g10386.t1.exon10;Parent=g10386.t1
HiC_scaffold_2	AUGUSTUS	CDS	97890599	97890702	1.0	+	2	ID=g10386.t1.CDS10;Parent=g10386.t1
HiC_scaffold_2	AUGUSTUS	intron	97890703	97890880	1.0	+	.	ID=g10386.t1.intron10;Parent=g10386.t1
HiC_scaffold_2	AUGUSTUS	exon	97890881	97890984	.	+	.	ID=g10386.t1.exon11;Parent=g10386.t1
HiC_scaffold_2	AUGUSTUS	CDS	97890881	97890984	1.0	+	0	ID=g10386.t1.CDS11;Parent=g10386.t1
HiC_scaffold_2	AUGUSTUS	intron	97890985	97900011	1.0	+	.	ID=g10386.t1.intron11;Parent=g10386.t1
HiC_scaffold_2	AUGUSTUS	exon	97900012	97900289	.	+	.	ID=g10386.t1.exon12;Parent=g10386.t1
HiC_scaffold_2	AUGUSTUS	CDS	97900012	97900289	1.0	+	1	ID=g10386.t1.CDS12;Parent=g10386.t1
HiC_scaffold_2	AUGUSTUS	intron	97900290	97904832	1.0	+	.	ID=g10386.t1.intron12;Parent=g10386.t1
HiC_scaffold_2	AUGUSTUS	exon	97904833	97904937	.	+	.	ID=g10386.t1.exon13;Parent=g10386.t1
HiC_scaffold_2	AUGUSTUS	CDS	97904833	97904937	1.0	+	2	ID=g10386.t1.CDS13;Parent=g10386.t1
HiC_scaffold_2	AUGUSTUS	intron	97904938	97906992	1.0	+	.	ID=g10386.t1.intron13;Parent=g10386.t1
HiC_scaffold_2	AUGUSTUS	exon	97906993	97907210	.	+	.	ID=g10386.t1.exon14;Parent=g10386.t1
HiC_scaffold_2	AUGUSTUS	CDS	97906993	97907210	1.0	+	2	ID=g10386.t1.CDS14;Parent=g10386.t1
HiC_scaffold_2	AUGUSTUS	stop_codon	97907208	97907210	.	+	0	ID=g10386.t1.stop1;Parent=g10386.t1
HiC_scaffold_2	AUGUSTUS	start_codon	97915526	97915528	.	+	0	ID=g10387.t1.start1;Parent=g10387.t1
HiC_scaffold_2	AUGUSTUS	exon	97915526	97915742	.	+	.	ID=g10387.t1.exon1;Parent=g10387.t1
HiC_scaffold_2	AUGUSTUS	CDS	97915526	97915742	1.0	+	0	ID=g10387.t1.CDS1;Parent=g10387.t1
HiC_scaffold_2	AUGUSTUS	gene	97915526	97926013	.	+	.	ID=g10387
HiC_scaffold_2	AUGUSTUS	mRNA	97915526	97926013	1.0	+	.	ID=g10387.t1;Parent=g10387;em_target=9713.XP_006727261.1;em_score=431.6;em_evalue=9.6e-133;em_tcov=.;em_OGs=28MII@1|root,2QU22@2759|Eukaryota,39V40@33154|Opisthokonta,3BMB6@33208|Metazoa,3CSGB@33213|Bilateria,482HW@7711|Chordata,49449@7742|Vertebrata,3J29C@40674|Mammalia,3EI36@33554|Carnivora;em_COG_cat=S;em_desc=Group XIIA;em_max_annot_lvl=33208|Metazoa;em_Preferred_name=PLA2G12A;em_PFAMs=PLA2G12;em_GOs=GO:0003674,GO:0003824,GO:0004620,GO:0004623,GO:0005575,GO:0005576,GO:0005622,GO:0005623,GO:0005737,GO:0005783,GO:0005794,GO:0006575,GO:0006629,GO:0006644,GO:0006650,GO:0006654,GO:0006658,GO:0006793,GO:0006796,GO:0006807,GO:0008150,GO:0008152,GO:0008610,GO:0008654,GO:0009056,GO:0009058,GO:0009987,GO:0012505,GO:0016042,GO:0016298,GO:0016787,GO:0016788,GO:0019637,GO:0036148,GO:0036149,GO:0036150,GO:0036151,GO:0036152,GO:0043226,GO:0043227,GO:0043229,GO:0043231,GO:0044237,GO:0044238,GO:0044249,GO:0044255,GO:0044424,GO:0044444,GO:0044464,GO:0045017,GO:0046470,GO:0046471,GO:0046473,GO:0046474,GO:0046486,GO:0046488,GO:0047498,GO:0052689,GO:0071704,GO:0090407,GO:0097164,GO:1901564,GO:1901575,GO:1901576;em_EC=3.1.1.4;em_KEGG_ko=ko:K01047;em_KEGG_Pathway=ko00564,ko00565,ko00590,ko00591,ko00592,ko01100,ko01110,ko04014,ko04270,ko04972,ko04975,map00564,map00565,map00590,map00591,map00592,map01100,map01110,map04014,map04270,map04972,map04975;em_KEGG_Reaction=R01315,R01317,R02053,R07064,R07379,R07387,R07859;em_KEGG_rclass=RC00037,RC00094;em_BRITE=ko00000,ko00001,ko01000,ko03036
HiC_scaffold_2	AUGUSTUS	intron	97915743	97922132	1.0	+	.	ID=g10387.t1.intron1;Parent=g10387.t1
HiC_scaffold_2	AUGUSTUS	exon	97922133	97922209	.	+	.	ID=g10387.t1.exon2;Parent=g10387.t1
HiC_scaffold_2	AUGUSTUS	CDS	97922133	97922209	1.0	+	2	ID=g10387.t1.CDS2;Parent=g10387.t1
HiC_scaffold_2	AUGUSTUS	intron	97922210	97923606	1.0	+	.	ID=g10387.t1.intron2;Parent=g10387.t1
HiC_scaffold_2	AUGUSTUS	exon	97923607	97923772	.	+	.	ID=g10387.t1.exon3;Parent=g10387.t1
HiC_scaffold_2	AUGUSTUS	CDS	97923607	97923772	1.0	+	0	ID=g10387.t1.CDS3;Parent=g10387.t1
HiC_scaffold_2	AUGUSTUS	intron	97923773	97925894	1.0	+	.	ID=g10387.t1.intron3;Parent=g10387.t1
HiC_scaffold_2	AUGUSTUS	exon	97925895	97926013	.	+	.	ID=g10387.t1.exon4;Parent=g10387.t1
HiC_scaffold_2	AUGUSTUS	CDS	97925895	97926013	1.0	+	2	ID=g10387.t1.CDS4;Parent=g10387.t1
HiC_scaffold_2	AUGUSTUS	stop_codon	97926011	97926013	.	+	0	ID=g10387.t1.stop1;Parent=g10387.t1
HiC_scaffold_2	AUGUSTUS	start_codon	97932302	97932304	.	+	0	ID=g10388.t1.start1;Parent=g10388.t1
HiC_scaffold_2	AUGUSTUS	exon	97932302	97932341	.	+	.	ID=g10388.t1.exon1;Parent=g10388.t1
HiC_scaffold_2	AUGUSTUS	CDS	97932302	97932341	1.0	+	0	ID=g10388.t1.CDS1;Parent=g10388.t1
HiC_scaffold_2	AUGUSTUS	gene	97932302	97944352	.	+	.	ID=g10388
HiC_scaffold_2	AUGUSTUS	mRNA	97932302	97944352	1.0	+	.	ID=g10388.t1;Parent=g10388;em_target=9713.XP_006727259.1;em_score=650.0;em_evalue=1.3e-198;em_tcov=.;em_OGs=KOG3573@1|root,KOG3573@2759|Eukaryota,38FU2@33154|Opisthokonta,3BAFU@33208|Metazoa,3CTYR@33213|Bilateria,483T3@7711|Chordata,4914W@7742|Vertebrata,3J4IJ@40674|Mammalia,3EH1R@33554|Carnivora;em_COG_cat=D;em_desc=Belongs to the peptidase C14A family;em_max_annot_lvl=33208|Metazoa;em_Preferred_name=CASP6;em_EC=3.4.22.59,3.4.22.60;em_KEGG_ko=ko:K04396,ko:K04397;em_KEGG_Pathway=ko04210,ko04214,ko04215,ko04668,ko04932,ko05010,ko05133,ko05134,ko05200,map04210,map04214,map04215,map04668,map04932,map05010,map05133,map05134,map05200;em_BRITE=ko00000,ko00001,ko00002,ko01000,ko01002;em_PFAMs=Peptidase_C14;em_GOs=GO:0000302,GO:0001654,GO:0002088,GO:0002525,GO:0002526,GO:0003674,GO:0003824,GO:0004175,GO:0004197,GO:0005488,GO:0005515,GO:0005575,GO:0005622,GO:0005623,GO:0005634,GO:0005654,GO:0005737,GO:0005829,GO:0006508,GO:0006807,GO:0006915,GO:0006950,GO:0006952,GO:0006954,GO:0006979,GO:0007275,GO:0007423,GO:0008150,GO:0008152,GO:0008219,GO:0008233,GO:0008234,GO:0009266,GO:0009314,GO:0009408,GO:0009628,GO:0009636,GO:0009719,GO:0009725,GO:0009743,GO:0009746,GO:0009749,GO:0009888,GO:0009987,GO:0010033,GO:0010035,GO:0010038,GO:0010039,GO:0010212,GO:0010243,GO:0010332,GO:0010720,GO:0010941,GO:0010942,GO:0012501,GO:0014070,GO:0016787,GO:0019538,GO:0022603,GO:0030154,GO:0030855,GO:0031974,GO:0031981,GO:0032355,GO:0032501,GO:0032502,GO:0033574,GO:0033993,GO:0034097,GO:0034284,GO:0042221,GO:0042493,GO:0042542,GO:0042802,GO:0042981,GO:0043010,GO:0043065,GO:0043067,GO:0043068,GO:0043170,GO:0043226,GO:0043227,GO:0043229,GO:0043231,GO:0043233,GO:0043279,GO:0043523,GO:0043525,GO:0044238,GO:0044422,GO:0044424,GO:0044428,GO:0044444,GO:0044446,GO:0044464,GO:0045595,GO:0045597,GO:0046668,GO:0046670,GO:0046677,GO:0048513,GO:0048518,GO:0048522,GO:0048731,GO:0048856,GO:0048869,GO:0050789,GO:0050793,GO:0050794,GO:0050896,GO:0051094,GO:0051239,GO:0051240,GO:0051716,GO:0060284,GO:0060359,GO:0060429,GO:0065007,GO:0070011,GO:0070013,GO:0070887,GO:0071242,GO:0071310,GO:0071312,GO:0071407,GO:0071417,GO:0071495,GO:0071704,GO:0072733,GO:0072734,GO:0097153,GO:0097194,GO:0097200,GO:0140096,GO:1901214,GO:1901216,GO:1901564,GO:1901654,GO:1901698,GO:1901699,GO:1901700,GO:2000026,GO:2000027;em_KEGG_Module=M00685
HiC_scaffold_2	AUGUSTUS	intron	97932342	97937616	1.0	+	.	ID=g10388.t1.intron1;Parent=g10388.t1
HiC_scaffold_2	AUGUSTUS	exon	97937617	97937659	.	+	.	ID=g10388.t1.exon2;Parent=g10388.t1
HiC_scaffold_2	AUGUSTUS	CDS	97937617	97937659	1.0	+	2	ID=g10388.t1.CDS2;Parent=g10388.t1
HiC_scaffold_2	AUGUSTUS	intron	97937660	97938166	1.0	+	.	ID=g10388.t1.intron2;Parent=g10388.t1
HiC_scaffold_2	AUGUSTUS	exon	97938167	97938313	.	+	.	ID=g10388.t1.exon3;Parent=g10388.t1
HiC_scaffold_2	AUGUSTUS	CDS	97938167	97938313	1.0	+	1	ID=g10388.t1.CDS3;Parent=g10388.t1
HiC_scaffold_2	AUGUSTUS	intron	97938314	97938744	1.0	+	.	ID=g10388.t1.intron3;Parent=g10388.t1
HiC_scaffold_2	AUGUSTUS	exon	97938745	97938821	.	+	.	ID=g10388.t1.exon4;Parent=g10388.t1
HiC_scaffold_2	AUGUSTUS	CDS	97938745	97938821	1.0	+	1	ID=g10388.t1.CDS4;Parent=g10388.t1
HiC_scaffold_2	AUGUSTUS	intron	97938822	97940743	1.0	+	.	ID=g10388.t1.intron4;Parent=g10388.t1
HiC_scaffold_2	AUGUSTUS	exon	97940744	97940919	.	+	.	ID=g10388.t1.exon5;Parent=g10388.t1
HiC_scaffold_2	AUGUSTUS	CDS	97940744	97940919	1.0	+	2	ID=g10388.t1.CDS5;Parent=g10388.t1
HiC_scaffold_2	AUGUSTUS	intron	97940920	97943393	1.0	+	.	ID=g10388.t1.intron5;Parent=g10388.t1
HiC_scaffold_2	AUGUSTUS	exon	97943394	97943553	.	+	.	ID=g10388.t1.exon6;Parent=g10388.t1
HiC_scaffold_2	AUGUSTUS	CDS	97943394	97943553	1.0	+	0	ID=g10388.t1.CDS6;Parent=g10388.t1
HiC_scaffold_2	AUGUSTUS	intron	97943554	97944113	1.0	+	.	ID=g10388.t1.intron6;Parent=g10388.t1
HiC_scaffold_2	AUGUSTUS	exon	97944114	97944352	.	+	.	ID=g10388.t1.exon7;Parent=g10388.t1
HiC_scaffold_2	AUGUSTUS	CDS	97944114	97944352	1.0	+	2	ID=g10388.t1.CDS7;Parent=g10388.t1
HiC_scaffold_2	AUGUSTUS	stop_codon	97944350	97944352	.	+	0	ID=g10388.t1.stop1;Parent=g10388.t1
HiC_scaffold_2	AUGUSTUS	stop_codon	97949456	97949458	.	-	0	ID=g10389.t1.stop1;Parent=g10389.t1
HiC_scaffold_2	gmst	stop_codon	97949456	97949458	53.261132	-	0	ID=g10389.t2.stop1;Parent=g10389.t2
HiC_scaffold_2	gmst	stop_codon	97949456	97949458	69.386522	-	0	ID=g10389.t3.stop1;Parent=g10389.t3
HiC_scaffold_2	AUGUSTUS	exon	97949456	97949533	.	-	.	ID=g10389.t1.exon1;Parent=g10389.t1
HiC_scaffold_2	AUGUSTUS	CDS	97949456	97949533	1.0	-	0	ID=g10389.t1.CDS1;Parent=g10389.t1
HiC_scaffold_2	gmst	CDS	97949456	97949533	53.261132	-	0	ID=g10389.t2.CDS1;Parent=g10389.t2
HiC_scaffold_2	gmst	exon	97949456	97949533	53.261132	-	0	ID=g10389.t2.exon1;Parent=g10389.t2
HiC_scaffold_2	gmst	CDS	97949456	97949533	69.386522	-	0	ID=g10389.t3.CDS1;Parent=g10389.t3
HiC_scaffold_2	gmst	exon	97949456	97949533	69.386522	-	0	ID=g10389.t3.exon1;Parent=g10389.t3
HiC_scaffold_2	gmst	mRNA	97949456	98038359	.	-	.	ID=g10389.t2;Parent=g10389;em_target=9668.ENSMPUP00000008577;em_score=676.6;em_evalue=2.1e-206;em_tcov=.;em_OGs=KOG2966@1|root,KOG2966@2759|Eukaryota,38G3W@33154|Opisthokonta,3BBZK@33208|Metazoa,3CW3P@33213|Bilateria,48AS0@7711|Chordata,492PF@7742|Vertebrata,3J6IU@40674|Mammalia,3EU6K@33554|Carnivora;em_COG_cat=S;em_desc=Mitochondrial calcium uniporter dominant negative beta subunit;em_max_annot_lvl=33208|Metazoa;em_Preferred_name=CCDC109B;em_PFAMs=MCU;em_GOs=GO:0003674,GO:0005246,GO:0005575,GO:0005622,GO:0005623,GO:0005737,GO:0005739,GO:0005740,GO:0005743,GO:0006810,GO:0006811,GO:0006812,GO:0006816,GO:0006839,GO:0006851,GO:0006873,GO:0006874,GO:0006875,GO:0008150,GO:0008200,GO:0009987,GO:0016020,GO:0016021,GO:0016247,GO:0016248,GO:0019725,GO:0019855,GO:0019866,GO:0030001,GO:0030003,GO:0031090,GO:0031224,GO:0031300,GO:0031301,GO:0031304,GO:0031305,GO:0031966,GO:0031967,GO:0031975,GO:0032592,GO:0032991,GO:0034220,GO:0034702,GO:0034703,GO:0034704,GO:0036444,GO:0042592,GO:0043226,GO:0043227,GO:0043229,GO:0043231,GO:0044422,GO:0044424,GO:0044425,GO:0044429,GO:0044444,GO:0044446,GO:0044455,GO:0044464,GO:0048878,GO:0050801,GO:0051179,GO:0051234,GO:0051560,GO:0055065,GO:0055074,GO:0055080,GO:0055082,GO:0055085,GO:0060401,GO:0065007,GO:0065008,GO:0065009,GO:0070509,GO:0070588,GO:0070838,GO:0072503,GO:0072507,GO:0072511,GO:0098573,GO:0098655,GO:0098660,GO:0098662,GO:0098771,GO:0098772,GO:0098796,GO:0098798,GO:0098800,GO:0099106,GO:1902495,GO:1990246,GO:1990351,GO:1990542;em_KEGG_ko=ko:K20858;em_KEGG_Pathway=ko04020,ko04218,ko04621,map04020,map04218,map04621;em_BRITE=ko00000,ko00001,ko02000;em_KEGG_TC=1.A.77.1
HiC_scaffold_2	gmst	mRNA	97949456	98038439	.	-	.	ID=g10389.t3;Parent=g10389;em_target=9668.ENSMPUP00000008577;em_score=674.7;em_evalue=4.7e-206;em_tcov=.;em_OGs=KOG2966@1|root,KOG2966@2759|Eukaryota,38G3W@33154|Opisthokonta,3BBZK@33208|Metazoa,3CW3P@33213|Bilateria,48AS0@7711|Chordata,492PF@7742|Vertebrata,3J6IU@40674|Mammalia,3EU6K@33554|Carnivora;em_COG_cat=S;em_desc=Mitochondrial calcium uniporter dominant negative beta subunit;em_max_annot_lvl=33208|Metazoa;em_Preferred_name=CCDC109B;em_PFAMs=MCU;em_GOs=GO:0003674,GO:0005246,GO:0005575,GO:0005622,GO:0005623,GO:0005737,GO:0005739,GO:0005740,GO:0005743,GO:0006810,GO:0006811,GO:0006812,GO:0006816,GO:0006839,GO:0006851,GO:0006873,GO:0006874,GO:0006875,GO:0008150,GO:0008200,GO:0009987,GO:0016020,GO:0016021,GO:0016247,GO:0016248,GO:0019725,GO:0019855,GO:0019866,GO:0030001,GO:0030003,GO:0031090,GO:0031224,GO:0031300,GO:0031301,GO:0031304,GO:0031305,GO:0031966,GO:0031967,GO:0031975,GO:0032592,GO:0032991,GO:0034220,GO:0034702,GO:0034703,GO:0034704,GO:0036444,GO:0042592,GO:0043226,GO:0043227,GO:0043229,GO:0043231,GO:0044422,GO:0044424,GO:0044425,GO:0044429,GO:0044444,GO:0044446,GO:0044455,GO:0044464,GO:0048878,GO:0050801,GO:0051179,GO:0051234,GO:0051560,GO:0055065,GO:0055074,GO:0055080,GO:0055082,GO:0055085,GO:0060401,GO:0065007,GO:0065008,GO:0065009,GO:0070509,GO:0070588,GO:0070838,GO:0072503,GO:0072507,GO:0072511,GO:0098573,GO:0098655,GO:0098660,GO:0098662,GO:0098771,GO:0098772,GO:0098796,GO:0098798,GO:0098800,GO:0099106,GO:1902495,GO:1990246,GO:1990351,GO:1990542;em_KEGG_ko=ko:K20858;em_KEGG_Pathway=ko04020,ko04218,ko04621,map04020,map04218,map04621;em_BRITE=ko00000,ko00001,ko02000;em_KEGG_TC=1.A.77.1
HiC_scaffold_2	AUGUSTUS	gene	97949456	98039066	.	-	.	ID=g10389
HiC_scaffold_2	AUGUSTUS	mRNA	97949456	98039066	1.0	-	.	ID=g10389.t1;Parent=g10389;em_target=9668.ENSMPUP00000008577;em_score=743.9;em_evalue=6.5e-227;em_tcov=.;em_OGs=KOG2966@1|root,KOG2966@2759|Eukaryota,38G3W@33154|Opisthokonta,3BBZK@33208|Metazoa,3CW3P@33213|Bilateria,48AS0@7711|Chordata,492PF@7742|Vertebrata,3J6IU@40674|Mammalia,3EU6K@33554|Carnivora;em_COG_cat=S;em_desc=Mitochondrial calcium uniporter dominant negative beta subunit;em_max_annot_lvl=33208|Metazoa;em_Preferred_name=CCDC109B;em_PFAMs=MCU;em_GOs=GO:0003674,GO:0005246,GO:0005575,GO:0005622,GO:0005623,GO:0005737,GO:0005739,GO:0005740,GO:0005743,GO:0006810,GO:0006811,GO:0006812,GO:0006816,GO:0006839,GO:0006851,GO:0006873,GO:0006874,GO:0006875,GO:0008150,GO:0008200,GO:0009987,GO:0016020,GO:0016021,GO:0016247,GO:0016248,GO:0019725,GO:0019855,GO:0019866,GO:0030001,GO:0030003,GO:0031090,GO:0031224,GO:0031300,GO:0031301,GO:0031304,GO:0031305,GO:0031966,GO:0031967,GO:0031975,GO:0032592,GO:0032991,GO:0034220,GO:0034702,GO:0034703,GO:0034704,GO:0036444,GO:0042592,GO:0043226,GO:0043227,GO:0043229,GO:0043231,GO:0044422,GO:0044424,GO:0044425,GO:0044429,GO:0044444,GO:0044446,GO:0044455,GO:0044464,GO:0048878,GO:0050801,GO:0051179,GO:0051234,GO:0051560,GO:0055065,GO:0055074,GO:0055080,GO:0055082,GO:0055085,GO:0060401,GO:0065007,GO:0065008,GO:0065009,GO:0070509,GO:0070588,GO:0070838,GO:0072503,GO:0072507,GO:0072511,GO:0098573,GO:0098655,GO:0098660,GO:0098662,GO:0098771,GO:0098772,GO:0098796,GO:0098798,GO:0098800,GO:0099106,GO:1902495,GO:1990246,GO:1990351,GO:1990542;em_KEGG_ko=ko:K20858;em_KEGG_Pathway=ko04020,ko04218,ko04621,map04020,map04218,map04621;em_BRITE=ko00000,ko00001,ko02000;em_KEGG_TC=1.A.77.1
HiC_scaffold_2	AUGUSTUS	intron	97949534	97951592	1.0	-	.	ID=g10389.t1.intron1;Parent=g10389.t1
HiC_scaffold_2	gmst	intron	97949534	97951592	53.261132	-	0	ID=g10389.t2.intron1;Parent=g10389.t2
HiC_scaffold_2	gmst	intron	97949534	97951592	69.386522	-	0	ID=g10389.t3.intron1;Parent=g10389.t3
HiC_scaffold_2	AUGUSTUS	exon	97951593	97951709	.	-	.	ID=g10389.t1.exon2;Parent=g10389.t1
HiC_scaffold_2	AUGUSTUS	CDS	97951593	97951709	1.0	-	0	ID=g10389.t1.CDS2;Parent=g10389.t1
HiC_scaffold_2	gmst	CDS	97951593	97951709	53.261132	-	0	ID=g10389.t2.CDS2;Parent=g10389.t2
HiC_scaffold_2	gmst	exon	97951593	97951709	53.261132	-	0	ID=g10389.t2.exon2;Parent=g10389.t2
HiC_scaffold_2	gmst	CDS	97951593	97951709	69.386522	-	0	ID=g10389.t3.CDS2;Parent=g10389.t3
HiC_scaffold_2	gmst	exon	97951593	97951709	69.386522	-	0	ID=g10389.t3.exon2;Parent=g10389.t3
HiC_scaffold_2	AUGUSTUS	intron	97951710	97952297	1.0	-	.	ID=g10389.t1.intron2;Parent=g10389.t1
HiC_scaffold_2	gmst	intron	97951710	97952297	53.261132	-	0	ID=g10389.t2.intron2;Parent=g10389.t2
HiC_scaffold_2	gmst	intron	97951710	97952297	69.386522	-	0	ID=g10389.t3.intron2;Parent=g10389.t3
HiC_scaffold_2	AUGUSTUS	exon	97952298	97952501	.	-	.	ID=g10389.t1.exon3;Parent=g10389.t1
HiC_scaffold_2	AUGUSTUS	CDS	97952298	97952501	1.0	-	0	ID=g10389.t1.CDS3;Parent=g10389.t1
HiC_scaffold_2	gmst	CDS	97952298	97952501	53.261132	-	0	ID=g10389.t2.CDS3;Parent=g10389.t2
HiC_scaffold_2	gmst	exon	97952298	97952501	53.261132	-	0	ID=g10389.t2.exon3;Parent=g10389.t2
HiC_scaffold_2	gmst	CDS	97952298	97952501	69.386522	-	0	ID=g10389.t3.CDS3;Parent=g10389.t3
HiC_scaffold_2	gmst	exon	97952298	97952501	69.386522	-	0	ID=g10389.t3.exon3;Parent=g10389.t3
HiC_scaffold_2	AUGUSTUS	intron	97952502	97953872	1.0	-	.	ID=g10389.t1.intron3;Parent=g10389.t1
HiC_scaffold_2	gmst	intron	97952502	97953872	53.261132	-	0	ID=g10389.t2.intron3;Parent=g10389.t2
HiC_scaffold_2	gmst	intron	97952502	97953872	69.386522	-	0	ID=g10389.t3.intron3;Parent=g10389.t3
HiC_scaffold_2	AUGUSTUS	exon	97953873	97954033	.	-	.	ID=g10389.t1.exon4;Parent=g10389.t1
HiC_scaffold_2	AUGUSTUS	CDS	97953873	97954033	1.0	-	2	ID=g10389.t1.CDS4;Parent=g10389.t1
HiC_scaffold_2	gmst	CDS	97953873	97954033	53.261132	-	2	ID=g10389.t2.CDS4;Parent=g10389.t2
HiC_scaffold_2	gmst	exon	97953873	97954033	53.261132	-	2	ID=g10389.t2.exon4;Parent=g10389.t2
HiC_scaffold_2	gmst	CDS	97953873	97954033	69.386522	-	2	ID=g10389.t3.CDS4;Parent=g10389.t3
HiC_scaffold_2	gmst	exon	97953873	97954033	69.386522	-	2	ID=g10389.t3.exon4;Parent=g10389.t3
HiC_scaffold_2	AUGUSTUS	intron	97954034	97961837	1.0	-	.	ID=g10389.t1.intron4;Parent=g10389.t1
HiC_scaffold_2	gmst	intron	97954034	97961837	53.261132	-	0	ID=g10389.t2.intron4;Parent=g10389.t2
HiC_scaffold_2	gmst	intron	97954034	97961837	69.386522	-	0	ID=g10389.t3.intron4;Parent=g10389.t3
HiC_scaffold_2	AUGUSTUS	exon	97961838	97961942	.	-	.	ID=g10389.t1.exon5;Parent=g10389.t1
HiC_scaffold_2	AUGUSTUS	CDS	97961838	97961942	1.0	-	2	ID=g10389.t1.CDS5;Parent=g10389.t1
HiC_scaffold_2	gmst	CDS	97961838	97961942	53.261132	-	2	ID=g10389.t2.CDS5;Parent=g10389.t2
HiC_scaffold_2	gmst	exon	97961838	97961942	53.261132	-	2	ID=g10389.t2.exon5;Parent=g10389.t2
HiC_scaffold_2	gmst	CDS	97961838	97961942	69.386522	-	2	ID=g10389.t3.CDS5;Parent=g10389.t3
HiC_scaffold_2	gmst	exon	97961838	97961942	69.386522	-	2	ID=g10389.t3.exon5;Parent=g10389.t3
HiC_scaffold_2	AUGUSTUS	intron	97961943	97966058	1.0	-	.	ID=g10389.t1.intron5;Parent=g10389.t1
HiC_scaffold_2	gmst	intron	97961943	97966058	53.261132	-	0	ID=g10389.t2.intron5;Parent=g10389.t2
HiC_scaffold_2	gmst	intron	97961943	97966058	69.386522	-	0	ID=g10389.t3.intron5;Parent=g10389.t3
HiC_scaffold_2	AUGUSTUS	exon	97966059	97966229	.	-	.	ID=g10389.t1.exon6;Parent=g10389.t1
HiC_scaffold_2	AUGUSTUS	CDS	97966059	97966229	1.0	-	2	ID=g10389.t1.CDS6;Parent=g10389.t1
HiC_scaffold_2	gmst	CDS	97966059	97966229	53.261132	-	2	ID=g10389.t2.CDS6;Parent=g10389.t2
HiC_scaffold_2	gmst	exon	97966059	97966229	53.261132	-	2	ID=g10389.t2.exon6;Parent=g10389.t2
HiC_scaffold_2	gmst	CDS	97966059	97966229	69.386522	-	2	ID=g10389.t3.CDS6;Parent=g10389.t3
HiC_scaffold_2	gmst	exon	97966059	97966229	69.386522	-	2	ID=g10389.t3.exon6;Parent=g10389.t3
HiC_scaffold_2	AUGUSTUS	intron	97966230	97966711	1.0	-	.	ID=g10389.t1.intron6;Parent=g10389.t1
HiC_scaffold_2	gmst	intron	97966230	97966711	53.261132	-	0	ID=g10389.t2.intron6;Parent=g10389.t2
HiC_scaffold_2	gmst	intron	97966230	97966711	69.386522	-	0	ID=g10389.t3.intron6;Parent=g10389.t3
HiC_scaffold_2	AUGUSTUS	exon	97966712	97966787	.	-	.	ID=g10389.t1.exon7;Parent=g10389.t1
HiC_scaffold_2	AUGUSTUS	CDS	97966712	97966787	1.0	-	0	ID=g10389.t1.CDS7;Parent=g10389.t1
HiC_scaffold_2	gmst	CDS	97966712	97966787	53.261132	-	0	ID=g10389.t2.CDS7;Parent=g10389.t2
HiC_scaffold_2	gmst	exon	97966712	97966787	53.261132	-	0	ID=g10389.t2.exon7;Parent=g10389.t2
HiC_scaffold_2	gmst	CDS	97966712	97966787	69.386522	-	0	ID=g10389.t3.CDS7;Parent=g10389.t3
HiC_scaffold_2	gmst	exon	97966712	97966787	69.386522	-	0	ID=g10389.t3.exon7;Parent=g10389.t3
HiC_scaffold_2	gmst	intron	97966788	98038236	53.261132	-	0	ID=g10389.t2.intron7;Parent=g10389.t2
HiC_scaffold_2	gmst	intron	97966788	98038427	69.386522	-	0	ID=g10389.t3.intron7;Parent=g10389.t3
HiC_scaffold_2	AUGUSTUS	intron	97966788	98038964	1.0	-	.	ID=g10389.t1.intron7;Parent=g10389.t1
HiC_scaffold_2	gmst	CDS	98038237	98038359	53.261132	-	0	ID=g10389.t2.CDS8;Parent=g10389.t2
HiC_scaffold_2	gmst	exon	98038237	98038359	53.261132	-	0	ID=g10389.t2.exon8;Parent=g10389.t2
HiC_scaffold_2	gmst	start_codon	98038357	98038359	53.261132	-	0	ID=g10389.t2.start1;Parent=g10389.t2
HiC_scaffold_2	gmst	CDS	98038428	98038439	69.386522	-	0	ID=g10389.t3.CDS8;Parent=g10389.t3
HiC_scaffold_2	gmst	exon	98038428	98038439	69.386522	-	0	ID=g10389.t3.exon8;Parent=g10389.t3
HiC_scaffold_2	gmst	start_codon	98038437	98038439	69.386522	-	0	ID=g10389.t3.start1;Parent=g10389.t3
HiC_scaffold_2	AUGUSTUS	exon	98038965	98039066	.	-	.	ID=g10389.t1.exon8;Parent=g10389.t1
HiC_scaffold_2	AUGUSTUS	CDS	98038965	98039066	1.0	-	0	ID=g10389.t1.CDS8;Parent=g10389.t1
HiC_scaffold_2	AUGUSTUS	start_codon	98039064	98039066	.	-	0	ID=g10389.t1.start1;Parent=g10389.t1
HiC_scaffold_2	GeneMark.hmm3	start_codon	98258759	98258761	.	+	0	ID=g10390.t1.start1;Parent=g10390.t1
HiC_scaffold_2	GeneMark.hmm3	gene	98258759	98259061	.	+	.	ID=g10390
HiC_scaffold_2	GeneMark.hmm3	mRNA	98258759	98259061	.	+	.	ID=g10390.t1;Parent=g10390;em_target=9668.ENSMPUP00000008605;em_score=200.4;em_evalue=3e-64;em_tcov=.;em_OGs=KOG3544@1|root,KOG3544@2759|Eukaryota,38W33@33154|Opisthokonta,3C68W@33208|Metazoa,3DMAI@33213|Bilateria,48MJ8@7711|Chordata,49IFA@7742|Vertebrata,3JQER@40674|Mammalia,3EWZ5@33554|Carnivora;em_COG_cat=W;em_desc=structural constituent of cuticle;em_max_annot_lvl=33208|Metazoa
HiC_scaffold_2	GeneMark.hmm3	CDS	98258759	98259061	.	+	0	ID=g10390.t1.CDS1;Parent=g10390.t1
HiC_scaffold_2	GeneMark.hmm3	exon	98258759	98259061	.	+	0	ID=g10390.t1.exon1;Parent=g10390.t1
HiC_scaffold_2	GeneMark.hmm3	stop_codon	98259059	98259061	.	+	0	ID=g10390.t1.stop1;Parent=g10390.t1
HiC_scaffold_2	GeneMark.hmm3	start_codon	98744038	98744040	.	+	0	ID=g10391.t1.start1;Parent=g10391.t1
HiC_scaffold_2	GeneMark.hmm3	gene	98744038	98744128	.	+	.	ID=g10391
HiC_scaffold_2	GeneMark.hmm3	mRNA	98744038	98744128	.	+	.	ID=g10391.t1;Parent=g10391
HiC_scaffold_2	GeneMark.hmm3	CDS	98744038	98744128	.	+	0	ID=g10391.t1.CDS1;Parent=g10391.t1
HiC_scaffold_2	GeneMark.hmm3	exon	98744038	98744128	.	+	0	ID=g10391.t1.exon1;Parent=g10391.t1
HiC_scaffold_2	AUGUSTUS	start_codon	98744189	98744191	.	+	0	ID=g10392.t1.start1;Parent=g10392.t1
HiC_scaffold_2	gmst	start_codon	98744189	98744191	93.556848	+	0	ID=g10392.t2.start1;Parent=g10392.t2
HiC_scaffold_2	AUGUSTUS	exon	98744189	98744244	.	+	.	ID=g10392.t1.exon1;Parent=g10392.t1
HiC_scaffold_2	AUGUSTUS	CDS	98744189	98744244	1.0	+	0	ID=g10392.t1.CDS1;Parent=g10392.t1
HiC_scaffold_2	gmst	CDS	98744189	98744244	93.556848	+	0	ID=g10392.t2.CDS1;Parent=g10392.t2
HiC_scaffold_2	gmst	exon	98744189	98744244	93.556848	+	0	ID=g10392.t2.exon1;Parent=g10392.t2
HiC_scaffold_2	AUGUSTUS	gene	98744189	98760270	.	+	.	ID=g10392
HiC_scaffold_2	gmst	mRNA	98744189	98760270	.	+	.	ID=g10392.t2;Parent=g10392;em_target=9646.ENSAMEP00000001827;em_score=1090.9;em_evalue=0.0;em_tcov=.;em_OGs=COG0160@1|root,KOG1403@2759|Eukaryota,38GHK@33154|Opisthokonta,3BBKV@33208|Metazoa,3CX69@33213|Bilateria,480YP@7711|Chordata,48XUF@7742|Vertebrata,3JE2A@40674|Mammalia,3EESM@33554|Carnivora;em_COG_cat=E;em_desc=Ethanolamine-phosphate phospho-lyase;em_max_annot_lvl=33208|Metazoa;em_Preferred_name=ETNPPL;em_EC=4.2.3.134,4.2.3.2;em_KEGG_ko=ko:K14286,ko:K18202;em_KEGG_Pathway=ko00310,ko00564,ko01100,map00310,map00564,map01100;em_KEGG_Reaction=R00748,R10270;em_KEGG_rclass=RC00369,RC03099;em_BRITE=ko00000,ko00001,ko01000;em_PFAMs=Aminotran_3;em_GOs=GO:0002376,GO:0002520,GO:0003674,GO:0003824,GO:0005488,GO:0005515,GO:0005575,GO:0005622,GO:0005623,GO:0005737,GO:0005739,GO:0005759,GO:0006629,GO:0006644,GO:0006646,GO:0006650,GO:0006793,GO:0006796,GO:0007275,GO:0008144,GO:0008150,GO:0008152,GO:0008453,GO:0008483,GO:0008610,GO:0008654,GO:0009058,GO:0009636,GO:0009790,GO:0009987,GO:0016740,GO:0016769,GO:0016829,GO:0016835,GO:0016838,GO:0019637,GO:0019842,GO:0030097,GO:0030170,GO:0031974,GO:0032501,GO:0032502,GO:0035094,GO:0035162,GO:0036094,GO:0042221,GO:0042493,GO:0042802,GO:0043167,GO:0043168,GO:0043226,GO:0043227,GO:0043229,GO:0043231,GO:0043233,GO:0044237,GO:0044238,GO:0044249,GO:0044255,GO:0044422,GO:0044424,GO:0044429,GO:0044444,GO:0044446,GO:0044464,GO:0045017,GO:0046337,GO:0046474,GO:0046486,GO:0048037,GO:0048513,GO:0048534,GO:0048568,GO:0048731,GO:0048856,GO:0050459,GO:0050662,GO:0050896,GO:0070013,GO:0070279,GO:0071704,GO:0090407,GO:0097159,GO:1901363,GO:1901576
HiC_scaffold_2	AUGUSTUS	mRNA	98744189	98760270	1.0	+	.	ID=g10392.t1;Parent=g10392;em_target=9646.ENSAMEP00000001827;em_score=1098.5;em_evalue=0.0;em_tcov=.;em_OGs=COG0160@1|root,KOG1403@2759|Eukaryota,38GHK@33154|Opisthokonta,3BBKV@33208|Metazoa,3CX69@33213|Bilateria,480YP@7711|Chordata,48XUF@7742|Vertebrata,3JE2A@40674|Mammalia,3EESM@33554|Carnivora;em_COG_cat=E;em_desc=Ethanolamine-phosphate phospho-lyase;em_max_annot_lvl=33208|Metazoa;em_Preferred_name=ETNPPL;em_EC=4.2.3.134,4.2.3.2;em_KEGG_ko=ko:K14286,ko:K18202;em_KEGG_Pathway=ko00310,ko00564,ko01100,map00310,map00564,map01100;em_KEGG_Reaction=R00748,R10270;em_KEGG_rclass=RC00369,RC03099;em_BRITE=ko00000,ko00001,ko01000;em_PFAMs=Aminotran_3;em_GOs=GO:0002376,GO:0002520,GO:0003674,GO:0003824,GO:0005488,GO:0005515,GO:0005575,GO:0005622,GO:0005623,GO:0005737,GO:0005739,GO:0005759,GO:0006629,GO:0006644,GO:0006646,GO:0006650,GO:0006793,GO:0006796,GO:0007275,GO:0008144,GO:0008150,GO:0008152,GO:0008453,GO:0008483,GO:0008610,GO:0008654,GO:0009058,GO:0009636,GO:0009790,GO:0009987,GO:0016740,GO:0016769,GO:0016829,GO:0016835,GO:0016838,GO:0019637,GO:0019842,GO:0030097,GO:0030170,GO:0031974,GO:0032501,GO:0032502,GO:0035094,GO:0035162,GO:0036094,GO:0042221,GO:0042493,GO:0042802,GO:0043167,GO:0043168,GO:0043226,GO:0043227,GO:0043229,GO:0043231,GO:0043233,GO:0044237,GO:0044238,GO:0044249,GO:0044255,GO:0044422,GO:0044424,GO:0044429,GO:0044444,GO:0044446,GO:0044464,GO:0045017,GO:0046337,GO:0046474,GO:0046486,GO:0048037,GO:0048513,GO:0048534,GO:0048568,GO:0048731,GO:0048856,GO:0050459,GO:0050662,GO:0050896,GO:0070013,GO:0070279,GO:0071704,GO:0090407,GO:0097159,GO:1901363,GO:1901576
HiC_scaffold_2	AUGUSTUS	intron	98744245	98747013	1.0	+	.	ID=g10392.t1.intron1;Parent=g10392.t1
HiC_scaffold_2	gmst	intron	98744245	98747013	93.556848	+	0	ID=g10392.t2.intron1;Parent=g10392.t2
HiC_scaffold_2	AUGUSTUS	exon	98747014	98747132	.	+	.	ID=g10392.t1.exon2;Parent=g10392.t1
HiC_scaffold_2	AUGUSTUS	CDS	98747014	98747132	1.0	+	1	ID=g10392.t1.CDS2;Parent=g10392.t1
HiC_scaffold_2	gmst	CDS	98747014	98747132	93.556848	+	1	ID=g10392.t2.CDS2;Parent=g10392.t2
HiC_scaffold_2	gmst	exon	98747014	98747132	93.556848	+	1	ID=g10392.t2.exon2;Parent=g10392.t2
HiC_scaffold_2	AUGUSTUS	intron	98747133	98747401	1.0	+	.	ID=g10392.t1.intron2;Parent=g10392.t1
HiC_scaffold_2	gmst	intron	98747133	98747401	93.556848	+	0	ID=g10392.t2.intron2;Parent=g10392.t2
HiC_scaffold_2	AUGUSTUS	exon	98747402	98747561	.	+	.	ID=g10392.t1.exon3;Parent=g10392.t1
HiC_scaffold_2	AUGUSTUS	CDS	98747402	98747561	1.0	+	2	ID=g10392.t1.CDS3;Parent=g10392.t1
HiC_scaffold_2	gmst	CDS	98747402	98747561	93.556848	+	2	ID=g10392.t2.CDS3;Parent=g10392.t2
HiC_scaffold_2	gmst	exon	98747402	98747561	93.556848	+	2	ID=g10392.t2.exon3;Parent=g10392.t2
HiC_scaffold_2	AUGUSTUS	intron	98747562	98749346	1.0	+	.	ID=g10392.t1.intron3;Parent=g10392.t1
HiC_scaffold_2	gmst	intron	98747562	98749346	93.556848	+	0	ID=g10392.t2.intron3;Parent=g10392.t2
HiC_scaffold_2	AUGUSTUS	exon	98749347	98749421	.	+	.	ID=g10392.t1.exon4;Parent=g10392.t1
HiC_scaffold_2	AUGUSTUS	CDS	98749347	98749421	1.0	+	1	ID=g10392.t1.CDS4;Parent=g10392.t1
HiC_scaffold_2	gmst	CDS	98749347	98749421	93.556848	+	1	ID=g10392.t2.CDS4;Parent=g10392.t2
HiC_scaffold_2	gmst	exon	98749347	98749421	93.556848	+	1	ID=g10392.t2.exon4;Parent=g10392.t2
HiC_scaffold_2	AUGUSTUS	intron	98749422	98751899	1.0	+	.	ID=g10392.t1.intron4;Parent=g10392.t1
HiC_scaffold_2	gmst	intron	98749422	98751899	93.556848	+	0	ID=g10392.t2.intron4;Parent=g10392.t2
HiC_scaffold_2	AUGUSTUS	exon	98751900	98751990	.	+	.	ID=g10392.t1.exon5;Parent=g10392.t1
HiC_scaffold_2	AUGUSTUS	CDS	98751900	98751990	1.0	+	1	ID=g10392.t1.CDS5;Parent=g10392.t1
HiC_scaffold_2	gmst	CDS	98751900	98751990	93.556848	+	1	ID=g10392.t2.CDS5;Parent=g10392.t2
HiC_scaffold_2	gmst	exon	98751900	98751990	93.556848	+	1	ID=g10392.t2.exon5;Parent=g10392.t2
HiC_scaffold_2	AUGUSTUS	intron	98751991	98753061	1.0	+	.	ID=g10392.t1.intron5;Parent=g10392.t1
HiC_scaffold_2	gmst	intron	98751991	98753061	93.556848	+	0	ID=g10392.t2.intron5;Parent=g10392.t2
HiC_scaffold_2	AUGUSTUS	exon	98753062	98753178	.	+	.	ID=g10392.t1.exon6;Parent=g10392.t1
HiC_scaffold_2	AUGUSTUS	CDS	98753062	98753178	1.0	+	0	ID=g10392.t1.CDS6;Parent=g10392.t1
HiC_scaffold_2	gmst	CDS	98753062	98753178	93.556848	+	0	ID=g10392.t2.CDS6;Parent=g10392.t2
HiC_scaffold_2	gmst	exon	98753062	98753178	93.556848	+	0	ID=g10392.t2.exon6;Parent=g10392.t2
HiC_scaffold_2	AUGUSTUS	intron	98753179	98755059	1.0	+	.	ID=g10392.t1.intron6;Parent=g10392.t1
HiC_scaffold_2	gmst	intron	98753179	98755059	93.556848	+	0	ID=g10392.t2.intron6;Parent=g10392.t2
HiC_scaffold_2	AUGUSTUS	exon	98755060	98755142	.	+	.	ID=g10392.t1.exon7;Parent=g10392.t1
HiC_scaffold_2	AUGUSTUS	CDS	98755060	98755142	1.0	+	0	ID=g10392.t1.CDS7;Parent=g10392.t1
HiC_scaffold_2	gmst	CDS	98755060	98755142	93.556848	+	0	ID=g10392.t2.CDS7;Parent=g10392.t2
HiC_scaffold_2	gmst	exon	98755060	98755142	93.556848	+	0	ID=g10392.t2.exon7;Parent=g10392.t2
HiC_scaffold_2	AUGUSTUS	intron	98755143	98755737	1.0	+	.	ID=g10392.t1.intron7;Parent=g10392.t1
HiC_scaffold_2	gmst	intron	98755143	98755737	93.556848	+	0	ID=g10392.t2.intron7;Parent=g10392.t2
HiC_scaffold_2	AUGUSTUS	exon	98755738	98755963	.	+	.	ID=g10392.t1.exon8;Parent=g10392.t1
HiC_scaffold_2	AUGUSTUS	CDS	98755738	98755963	1.0	+	1	ID=g10392.t1.CDS8;Parent=g10392.t1
HiC_scaffold_2	gmst	CDS	98755738	98755963	93.556848	+	1	ID=g10392.t2.CDS8;Parent=g10392.t2
HiC_scaffold_2	gmst	exon	98755738	98755963	93.556848	+	1	ID=g10392.t2.exon8;Parent=g10392.t2
HiC_scaffold_2	AUGUSTUS	intron	98755964	98756879	1.0	+	.	ID=g10392.t1.intron8;Parent=g10392.t1
HiC_scaffold_2	gmst	intron	98755964	98756879	93.556848	+	0	ID=g10392.t2.intron8;Parent=g10392.t2
HiC_scaffold_2	AUGUSTUS	exon	98756880	98757034	.	+	.	ID=g10392.t1.exon9;Parent=g10392.t1
HiC_scaffold_2	AUGUSTUS	CDS	98756880	98757034	1.0	+	0	ID=g10392.t1.CDS9;Parent=g10392.t1
HiC_scaffold_2	gmst	CDS	98756880	98757034	93.556848	+	0	ID=g10392.t2.CDS9;Parent=g10392.t2
HiC_scaffold_2	gmst	exon	98756880	98757034	93.556848	+	0	ID=g10392.t2.exon9;Parent=g10392.t2
HiC_scaffold_2	AUGUSTUS	intron	98757035	98757406	1.0	+	.	ID=g10392.t1.intron9;Parent=g10392.t1
HiC_scaffold_2	gmst	intron	98757035	98757409	93.556848	+	0	ID=g10392.t2.intron9;Parent=g10392.t2
HiC_scaffold_2	AUGUSTUS	exon	98757407	98757496	.	+	.	ID=g10392.t1.exon10;Parent=g10392.t1
HiC_scaffold_2	AUGUSTUS	CDS	98757407	98757496	1.0	+	1	ID=g10392.t1.CDS10;Parent=g10392.t1
HiC_scaffold_2	gmst	CDS	98757410	98757496	93.556848	+	1	ID=g10392.t2.CDS10;Parent=g10392.t2
HiC_scaffold_2	gmst	exon	98757410	98757496	93.556848	+	1	ID=g10392.t2.exon10;Parent=g10392.t2
HiC_scaffold_2	AUGUSTUS	intron	98757497	98757946	1.0	+	.	ID=g10392.t1.intron10;Parent=g10392.t1
HiC_scaffold_2	gmst	intron	98757497	98757946	93.556848	+	0	ID=g10392.t2.intron10;Parent=g10392.t2
HiC_scaffold_2	AUGUSTUS	exon	98757947	98758077	.	+	.	ID=g10392.t1.exon11;Parent=g10392.t1
HiC_scaffold_2	AUGUSTUS	CDS	98757947	98758077	1.0	+	1	ID=g10392.t1.CDS11;Parent=g10392.t1
HiC_scaffold_2	gmst	CDS	98757947	98758077	93.556848	+	1	ID=g10392.t2.CDS11;Parent=g10392.t2
HiC_scaffold_2	gmst	exon	98757947	98758077	93.556848	+	1	ID=g10392.t2.exon11;Parent=g10392.t2
HiC_scaffold_2	AUGUSTUS	intron	98758078	98758985	1.0	+	.	ID=g10392.t1.intron11;Parent=g10392.t1
HiC_scaffold_2	gmst	intron	98758078	98758985	93.556848	+	0	ID=g10392.t2.intron11;Parent=g10392.t2
HiC_scaffold_2	AUGUSTUS	exon	98758986	98759053	.	+	.	ID=g10392.t1.exon12;Parent=g10392.t1
HiC_scaffold_2	AUGUSTUS	CDS	98758986	98759053	1.0	+	2	ID=g10392.t1.CDS12;Parent=g10392.t1
HiC_scaffold_2	gmst	CDS	98758986	98759053	93.556848	+	2	ID=g10392.t2.CDS12;Parent=g10392.t2
HiC_scaffold_2	gmst	exon	98758986	98759053	93.556848	+	2	ID=g10392.t2.exon12;Parent=g10392.t2
HiC_scaffold_2	AUGUSTUS	intron	98759054	98760138	1.0	+	.	ID=g10392.t1.intron12;Parent=g10392.t1
HiC_scaffold_2	gmst	intron	98759054	98760138	93.556848	+	0	ID=g10392.t2.intron12;Parent=g10392.t2
HiC_scaffold_2	AUGUSTUS	exon	98760139	98760270	.	+	.	ID=g10392.t1.exon13;Parent=g10392.t1
HiC_scaffold_2	AUGUSTUS	CDS	98760139	98760270	1.0	+	0	ID=g10392.t1.CDS13;Parent=g10392.t1
HiC_scaffold_2	gmst	CDS	98760139	98760270	93.556848	+	0	ID=g10392.t2.CDS13;Parent=g10392.t2
HiC_scaffold_2	gmst	exon	98760139	98760270	93.556848	+	0	ID=g10392.t2.exon13;Parent=g10392.t2
HiC_scaffold_2	AUGUSTUS	stop_codon	98760268	98760270	.	+	0	ID=g10392.t1.stop1;Parent=g10392.t1
HiC_scaffold_2	gmst	stop_codon	98760268	98760270	93.556848	+	0	ID=g10392.t2.stop1;Parent=g10392.t2
HiC_scaffold_2	AUGUSTUS	stop_codon	98805212	98805214	.	-	0	ID=g10393.t1.stop1;Parent=g10393.t1
HiC_scaffold_2	AUGUSTUS	exon	98805212	98805230	.	-	.	ID=g10393.t1.exon1;Parent=g10393.t1
HiC_scaffold_2	AUGUSTUS	CDS	98805212	98805230	1.0	-	1	ID=g10393.t1.CDS1;Parent=g10393.t1
HiC_scaffold_2	AUGUSTUS	gene	98805212	98816160	.	-	.	ID=g10393
HiC_scaffold_2	AUGUSTUS	mRNA	98805212	98816160	1.0	-	.	ID=g10393.t1;Parent=g10393;em_target=10029.XP_007623996.1;em_score=328.6;em_evalue=2.1e-101;em_tcov=.;em_OGs=KOG3356@1|root,KOG3356@2759|Eukaryota,38ESS@33154|Opisthokonta,3BIB7@33208|Metazoa,3D02M@33213|Bilateria,48420@7711|Chordata,48WDI@7742|Vertebrata,3JB9F@40674|Mammalia,35H92@314146|Euarchontoglires,4PVIU@9989|Rodentia;em_COG_cat=S;em_desc=Oligosaccharyltransferase complex subunit;em_max_annot_lvl=33208|Metazoa;em_Preferred_name=OSTC;em_PFAMs=OST3_OST6;em_GOs=GO:0005575,GO:0005622,GO:0005623,GO:0005737,GO:0005783,GO:0005789,GO:0006464,GO:0006486,GO:0006487,GO:0006807,GO:0008150,GO:0008152,GO:0008250,GO:0009058,GO:0009059,GO:0009100,GO:0009101,GO:0009987,GO:0012505,GO:0016020,GO:0018193,GO:0018196,GO:0018279,GO:0019538,GO:0031984,GO:0032991,GO:0034645,GO:0036211,GO:0042175,GO:0043170,GO:0043226,GO:0043227,GO:0043229,GO:0043231,GO:0043412,GO:0043413,GO:0044237,GO:0044238,GO:0044249,GO:0044260,GO:0044267,GO:0044422,GO:0044424,GO:0044425,GO:0044432,GO:0044444,GO:0044446,GO:0044464,GO:0070085,GO:0071704,GO:0098796,GO:0098827,GO:1901135,GO:1901137,GO:1901564,GO:1901566,GO:1901576,GO:1902494,GO:1990234
HiC_scaffold_2	AUGUSTUS	intron	98805231	98810310	1.0	-	.	ID=g10393.t1.intron1;Parent=g10393.t1
HiC_scaffold_2	AUGUSTUS	exon	98810311	98810508	.	-	.	ID=g10393.t1.exon2;Parent=g10393.t1
HiC_scaffold_2	AUGUSTUS	CDS	98810311	98810508	1.0	-	1	ID=g10393.t1.CDS2;Parent=g10393.t1
HiC_scaffold_2	AUGUSTUS	intron	98810509	98812250	1.0	-	.	ID=g10393.t1.intron2;Parent=g10393.t1
HiC_scaffold_2	AUGUSTUS	exon	98812251	98812344	.	-	.	ID=g10393.t1.exon3;Parent=g10393.t1
HiC_scaffold_2	AUGUSTUS	CDS	98812251	98812344	1.0	-	2	ID=g10393.t1.CDS3;Parent=g10393.t1
HiC_scaffold_2	AUGUSTUS	intron	98812345	98816021	1.0	-	.	ID=g10393.t1.intron3;Parent=g10393.t1
HiC_scaffold_2	AUGUSTUS	exon	98816022	98816160	.	-	.	ID=g10393.t1.exon4;Parent=g10393.t1
HiC_scaffold_2	AUGUSTUS	CDS	98816022	98816160	1.0	-	0	ID=g10393.t1.CDS4;Parent=g10393.t1
HiC_scaffold_2	AUGUSTUS	start_codon	98816158	98816160	.	-	0	ID=g10393.t1.start1;Parent=g10393.t1
HiC_scaffold_2	AUGUSTUS	stop_codon	98840129	98840131	.	-	0	ID=g10394.t1.stop1;Parent=g10394.t1
HiC_scaffold_2	AUGUSTUS	exon	98840129	98840213	.	-	.	ID=g10394.t1.exon1;Parent=g10394.t1
HiC_scaffold_2	AUGUSTUS	CDS	98840129	98840213	1.0	-	1	ID=g10394.t1.CDS1;Parent=g10394.t1
HiC_scaffold_2	AUGUSTUS	gene	98840129	98843122	.	-	.	ID=g10394
HiC_scaffold_2	AUGUSTUS	mRNA	98840129	98843122	0.92	-	.	ID=g10394.t1;Parent=g10394;em_target=10029.XP_007623997.1;em_score=241.9;em_evalue=4.4e-75;em_tcov=.;em_OGs=COG2174@1|root,KOG1790@2759|Eukaryota,3A4A9@33154|Opisthokonta,3BSMR@33208|Metazoa,3D74P@33213|Bilateria,48EMQ@7711|Chordata,49BG1@7742|Vertebrata,3JH4W@40674|Mammalia,35QA3@314146|Euarchontoglires,4Q5JB@9989|Rodentia;em_COG_cat=J;em_desc=60S ribosomal protein;em_max_annot_lvl=33208|Metazoa;em_Preferred_name=RPL34;em_KEGG_ko=ko:K02915;em_KEGG_Pathway=ko03010,map03010;em_KEGG_Module=M00177,M00179;em_BRITE=br01610,ko00000,ko00001,ko00002,ko03011;em_PFAMs=Ribosomal_L34e;em_GOs=GO:0000184,GO:0000956,GO:0002181,GO:0003674,GO:0003676,GO:0003723,GO:0003735,GO:0005198,GO:0005488,GO:0005515,GO:0005575,GO:0005622,GO:0005623,GO:0005737,GO:0005829,GO:0005840,GO:0006139,GO:0006401,GO:0006402,GO:0006412,GO:0006413,GO:0006518,GO:0006605,GO:0006612,GO:0006613,GO:0006614,GO:0006725,GO:0006807,GO:0006810,GO:0006886,GO:0008092,GO:0008104,GO:0008150,GO:0008152,GO:0009056,GO:0009057,GO:0009058,GO:0009059,GO:0009892,GO:0009987,GO:0010467,GO:0010468,GO:0010605,GO:0010629,GO:0015031,GO:0015833,GO:0015934,GO:0016070,GO:0016071,GO:0017022,GO:0019222,GO:0019439,GO:0019538,GO:0022613,GO:0022625,GO:0022626,GO:0032991,GO:0033036,GO:0033365,GO:0034613,GO:0034641,GO:0034645,GO:0034655,GO:0042254,GO:0042886,GO:0043043,GO:0043170,GO:0043226,GO:0043228,GO:0043229,GO:0043232,GO:0043603,GO:0043604,GO:0044085,GO:0044237,GO:0044238,GO:0044248,GO:0044249,GO:0044260,GO:0044265,GO:0044267,GO:0044270,GO:0044271,GO:0044391,GO:0044422,GO:0044424,GO:0044444,GO:0044445,GO:0044446,GO:0044464,GO:0045047,GO:0045184,GO:0046483,GO:0046700,GO:0046907,GO:0048519,GO:0050789,GO:0051179,GO:0051234,GO:0051641,GO:0051649,GO:0060255,GO:0065007,GO:0070727,GO:0070972,GO:0071702,GO:0071704,GO:0071705,GO:0071840,GO:0072594,GO:0072599,GO:0072657,GO:0090150,GO:0090304,GO:0097159,GO:1901360,GO:1901361,GO:1901363,GO:1901564,GO:1901566,GO:1901575,GO:1901576,GO:1990904
HiC_scaffold_2	AUGUSTUS	intron	98840214	98842470	1.0	-	.	ID=g10394.t1.intron1;Parent=g10394.t1
HiC_scaffold_2	AUGUSTUS	exon	98842471	98842574	.	-	.	ID=g10394.t1.exon2;Parent=g10394.t1
HiC_scaffold_2	AUGUSTUS	CDS	98842471	98842574	1.0	-	0	ID=g10394.t1.CDS2;Parent=g10394.t1
HiC_scaffold_2	AUGUSTUS	intron	98842575	98842875	1.0	-	.	ID=g10394.t1.intron2;Parent=g10394.t1
HiC_scaffold_2	AUGUSTUS	exon	98842876	98842975	.	-	.	ID=g10394.t1.exon3;Parent=g10394.t1
HiC_scaffold_2	AUGUSTUS	CDS	98842876	98842975	1.0	-	1	ID=g10394.t1.CDS3;Parent=g10394.t1
HiC_scaffold_2	AUGUSTUS	intron	98842976	98843057	1.0	-	.	ID=g10394.t1.intron3;Parent=g10394.t1
HiC_scaffold_2	AUGUSTUS	exon	98843058	98843122	.	-	.	ID=g10394.t1.exon4;Parent=g10394.t1
HiC_scaffold_2	AUGUSTUS	CDS	98843058	98843122	0.92	-	0	ID=g10394.t1.CDS4;Parent=g10394.t1
HiC_scaffold_2	AUGUSTUS	start_codon	98843120	98843122	.	-	0	ID=g10394.t1.start1;Parent=g10394.t1
HiC_scaffold_2	AUGUSTUS	start_codon	99210273	99210275	.	+	0	ID=g10395.t1.start1;Parent=g10395.t1
HiC_scaffold_2	AUGUSTUS	start_codon	99210273	99210275	.	+	0	ID=g10395.t2.start1;Parent=g10395.t2
HiC_scaffold_2	AUGUSTUS	exon	99210273	99210488	.	+	.	ID=g10395.t1.exon1;Parent=g10395.t1
HiC_scaffold_2	AUGUSTUS	exon	99210273	99210488	.	+	.	ID=g10395.t2.exon1;Parent=g10395.t2
HiC_scaffold_2	AUGUSTUS	CDS	99210273	99210488	1.0	+	0	ID=g10395.t1.CDS1;Parent=g10395.t1
HiC_scaffold_2	AUGUSTUS	CDS	99210273	99210488	1.0	+	0	ID=g10395.t2.CDS1;Parent=g10395.t2
HiC_scaffold_2	AUGUSTUS	mRNA	99210273	99316813	1.0	+	.	ID=g10395.t1;Parent=g10395;em_target=9612.ENSCAFP00000016565;em_score=921.4;em_evalue=2.5e-280;em_tcov=.;em_OGs=KOG3248@1|root,KOG3248@2759|Eukaryota,38F5B@33154|Opisthokonta,3BB2R@33208|Metazoa,3D3D9@33213|Bilateria,4813K@7711|Chordata,48WU3@7742|Vertebrata,3J49D@40674|Mammalia,3EMPF@33554|Carnivora;em_COG_cat=K;em_desc=Lymphoid enhancer-binding factor 1;em_max_annot_lvl=33208|Metazoa;em_Preferred_name=LEF1;em_KEGG_ko=ko:K04492;em_KEGG_Pathway=ko04310,ko04390,ko04520,ko04916,ko04934,ko05200,ko05210,ko05213,ko05215,ko05216,ko05217,ko05221,ko05224,ko05225,ko05226,ko05412,map04310,map04390,map04520,map04916,map04934,map05200,map05210,map05213,map05215,map05216,map05217,map05221,map05224,map05225,map05226,map05412;em_KEGG_Module=M00677;em_BRITE=ko00000,ko00001,ko00002,ko03000;em_PFAMs=CTNNB1_binding,HMG_box;em_GOs=GO:0000003,GO:0000122,GO:0000902,GO:0000904,GO:0000976,GO:0000977,GO:0000978,GO:0000981,GO:0000982,GO:0000987,GO:0001012,GO:0001067,GO:0001077,GO:0001228,GO:0001503,GO:0001525,GO:0001558,GO:0001568,GO:0001569,GO:0001649,GO:0001655,GO:0001667,GO:0001701,GO:0001704,GO:0001707,GO:0001755,GO:0001756,GO:0001763,GO:0001775,GO:0001817,GO:0001818,GO:0001822,GO:0001837,GO:0001890,GO:0001892,GO:0001944,GO:0002009,GO:0002040,GO:0002065,GO:0002200,GO:0002250,GO:0002252,GO:0002263,GO:0002285,GO:0002286,GO:0002287,GO:0002292,GO:0002293,GO:0002294,GO:0002366,GO:0002376,GO:0002460,GO:0002520,GO:0002521,GO:0002562,GO:0002568,GO:0002573,GO:0002681,GO:0002682,GO:0002684,GO:0002761,GO:0002763,GO:0003002,GO:0003006,GO:0003008,GO:0003674,GO:0003676,GO:0003677,GO:0003682,GO:0003690,GO:0003700,GO:0003705,GO:0003707,GO:0004857,GO:0004866,GO:0004869,GO:0005102,GO:0005488,GO:0005515,GO:0005575,GO:0005622,GO:0005623,GO:0005634,GO:0005654,GO:0005667,GO:0005737,GO:0006139,GO:0006259,GO:0006310,GO:0006325,GO:0006351,GO:0006355,GO:0006357,GO:0006366,GO:0006464,GO:0006473,GO:0006475,GO:0006725,GO:0006807,GO:0006915,GO:0006928,GO:0006935,GO:0006955,GO:0006996,GO:0007154,GO:0007155,GO:0007162,GO:0007165,GO:0007166,GO:0007167,GO:0007178,GO:0007223,GO:0007267,GO:0007275,GO:0007369,GO:0007389,GO:0007399,GO:0007405,GO:0007417,GO:0007420,GO:0007423,GO:0007498,GO:0007600,GO:0007606,GO:0008013,GO:0008134,GO:0008150,GO:0008152,GO:0008219,GO:0008283,GO:0008284,GO:0008301,GO:0009058,GO:0009059,GO:0009605,GO:0009653,GO:0009719,GO:0009725,GO:0009755,GO:0009790,GO:0009792,GO:0009887,GO:0009888,GO:0009889,GO:0009890,GO:0009891,GO:0009892,GO:0009893,GO:0009952,GO:0009966,GO:0009968,GO:0009987,GO:0010001,GO:0010033,GO:0010035,GO:0010038,GO:0010171,GO:0010226,GO:0010466,GO:0010467,GO:0010468,GO:0010556,GO:0010557,GO:0010558,GO:0010564,GO:0010604,GO:0010605,GO:0010628,GO:0010629,GO:0010646,GO:0010648,GO:0010717,GO:0010718,GO:0010941,GO:0010951,GO:0012501,GO:0014031,GO:0014032,GO:0014033,GO:0014070,GO:0016043,GO:0016055,GO:0016070,GO:0016202,GO:0016444,GO:0016477,GO:0016569,GO:0016570,GO:0016573,GO:0017145,GO:0018130,GO:0018193,GO:0018205,GO:0018393,GO:0018394,GO:0019219,GO:0019222,GO:0019438,GO:0019538,GO:0019899,GO:0019904,GO:0021535,GO:0021536,GO:0021537,GO:0021542,GO:0021543,GO:0021761,GO:0021766,GO:0021854,GO:0021861,GO:0021872,GO:0021873,GO:0021879,GO:0021932,GO:0021943,GO:0021953,GO:0022008,GO:0022407,GO:0022408,GO:0022409,GO:0022414,GO:0022607,GO:0022610,GO:0023051,GO:0023052,GO:0023057,GO:0030097,GO:0030098,GO:0030099,GO:0030111,GO:0030154,GO:0030155,GO:0030162,GO:0030178,GO:0030182,GO:0030217,GO:0030223,GO:0030234,GO:0030284,GO:0030307,GO:0030326,GO:0030331,GO:0030334,GO:0030335,GO:0030414,GO:0030509,GO:0030851,GO:0030852,GO:0030854,GO:0030855,GO:0030879,GO:0030900,GO:0030902,GO:0031099,GO:0031100,GO:0031323,GO:0031324,GO:0031325,GO:0031326,GO:0031327,GO:0031328,GO:0031974,GO:0031981,GO:0032091,GO:0032268,GO:0032269,GO:0032501,GO:0032502,GO:0032656,GO:0032673,GO:0032674,GO:0032696,GO:0032713,GO:0032714,GO:0032774,GO:0032870,GO:0032879,GO:0032943,GO:0032989,GO:0032991,GO:0032993,GO:0033151,GO:0033153,GO:0033993,GO:0034097,GO:0034641,GO:0034645,GO:0034654,GO:0035107,GO:0035108,GO:0035113,GO:0035239,GO:0035257,GO:0035258,GO:0035282,GO:0035295,GO:0035326,GO:0035567,GO:0035710,GO:0035821,GO:0036211,GO:0036445,GO:0038023,GO:0040008,GO:0040011,GO:0040012,GO:0040017,GO:0042063,GO:0042088,GO:0042093,GO:0042100,GO:0042110,GO:0042113,GO:0042127,GO:0042221,GO:0042330,GO:0042393,GO:0042475,GO:0042476,GO:0042692,GO:0042826,GO:0042981,GO:0043009,GO:0043027,GO:0043028,GO:0043066,GO:0043067,GO:0043069,GO:0043086,GO:0043154,GO:0043170,GO:0043226,GO:0043227,GO:0043229,GO:0043231,GO:0043233,GO:0043281,GO:0043367,GO:0043392,GO:0043393,GO:0043401,GO:0043412,GO:0043473,GO:0043543,GO:0043565,GO:0043586,GO:0043588,GO:0043900,GO:0043902,GO:0043903,GO:0043921,GO:0043923,GO:0043933,GO:0043966,GO:0043967,GO:0044085,GO:0044092,GO:0044212,GO:0044237,GO:0044238,GO:0044249,GO:0044260,GO:0044267,GO:0044271,GO:0044403,GO:0044419,GO:0044422,GO:0044424,GO:0044428,GO:0044446,GO:0044464,GO:0044798,GO:0045063,GO:0045295,GO:0045321,GO:0045595,GO:0045597,GO:0045637,GO:0045639,GO:0045785,GO:0045787,GO:0045843,GO:0045861,GO:0045892,GO:0045893,GO:0045927,GO:0045934,GO:0045935,GO:0045944,GO:0046483,GO:0046631,GO:0046632,GO:0046649,GO:0046651,GO:0046782,GO:0048066,GO:0048069,GO:0048103,GO:0048332,GO:0048339,GO:0048340,GO:0048341,GO:0048468,GO:0048513,GO:0048514,GO:0048518,GO:0048519,GO:0048522,GO:0048523,GO:0048524,GO:0048534,GO:0048545,GO:0048568,GO:0048583,GO:0048585,GO:0048598,GO:0048608,GO:0048634,GO:0048635,GO:0048646,GO:0048699,GO:0048729,GO:0048731,GO:0048732,GO:0048736,GO:0048747,GO:0048754,GO:0048762,GO:0048856,GO:0048863,GO:0048864,GO:0048869,GO:0048870,GO:0050434,GO:0050789,GO:0050790,GO:0050792,GO:0050793,GO:0050794,GO:0050877,GO:0050896,GO:0050909,GO:0051093,GO:0051094,GO:0051098,GO:0051100,GO:0051101,GO:0051128,GO:0051146,GO:0051171,GO:0051172,GO:0051173,GO:0051179,GO:0051239,GO:0051240,GO:0051241,GO:0051246,GO:0051248,GO:0051252,GO:0051253,GO:0051254,GO:0051270,GO:0051272,GO:0051276,GO:0051301,GO:0051336,GO:0051346,GO:0051427,GO:0051674,GO:0051702,GO:0051704,GO:0051716,GO:0051726,GO:0051817,GO:0051851,GO:0052312,GO:0052472,GO:0052547,GO:0052548,GO:0055001,GO:0055002,GO:0055057,GO:0060019,GO:0060021,GO:0060033,GO:0060070,GO:0060089,GO:0060173,GO:0060255,GO:0060322,GO:0060323,GO:0060324,GO:0060325,GO:0060326,GO:0060429,GO:0060438,GO:0060485,GO:0060541,GO:0060548,GO:0060561,GO:0060562,GO:0060563,GO:0060669,GO:0060710,GO:0060711,GO:0060713,GO:0060828,GO:0061053,GO:0061061,GO:0061134,GO:0061135,GO:0061138,GO:0061152,GO:0061153,GO:0061351,GO:0061458,GO:0062009,GO:0065003,GO:0065007,GO:0065009,GO:0070013,GO:0070016,GO:0070661,GO:0070670,GO:0070742,GO:0070848,GO:0070887,GO:0071310,GO:0071345,GO:0071353,GO:0071363,GO:0071383,GO:0071396,GO:0071407,GO:0071495,GO:0071704,GO:0071772,GO:0071773,GO:0071840,GO:0071863,GO:0071864,GO:0071865,GO:0071866,GO:0071895,GO:0071898,GO:0071899,GO:0072001,GO:0072089,GO:0072132,GO:0072358,GO:0072359,GO:0080090,GO:0090068,GO:0090090,GO:0090304,GO:0090575,GO:0097159,GO:0097659,GO:0098609,GO:0098772,GO:0140110,GO:0198738,GO:1900120,GO:1900121,GO:1901360,GO:1901362,GO:1901363,GO:1901564,GO:1901576,GO:1901861,GO:1901862,GO:1902105,GO:1902107,GO:1902262,GO:1902679,GO:1902680,GO:1902742,GO:1903506,GO:1903507,GO:1903508,GO:1903706,GO:1903708,GO:1904837,GO:1905114,GO:1990837,GO:1990907,GO:2000026,GO:2000112,GO:2000113,GO:2000116,GO:2000117,GO:2000145,GO:2000147,GO:2001141
HiC_scaffold_2	AUGUSTUS	gene	99210273	99329396	.	+	.	ID=g10395
HiC_scaffold_2	AUGUSTUS	mRNA	99210273	99329396	0.7	+	.	ID=g10395.t2;Parent=g10395;em_target=9694.XP_007080870.1;em_score=953.8;em_evalue=4.4e-290;em_tcov=.;em_OGs=KOG3248@1|root,KOG3248@2759|Eukaryota,38F5B@33154|Opisthokonta,3BB2R@33208|Metazoa,3D3D9@33213|Bilateria,4813K@7711|Chordata,48WU3@7742|Vertebrata,3J49D@40674|Mammalia,3EMPF@33554|Carnivora;em_COG_cat=K;em_desc=Lymphoid enhancer-binding factor 1;em_max_annot_lvl=33208|Metazoa;em_Preferred_name=LEF1;em_KEGG_ko=ko:K04492;em_KEGG_Pathway=ko04310,ko04390,ko04520,ko04916,ko04934,ko05200,ko05210,ko05213,ko05215,ko05216,ko05217,ko05221,ko05224,ko05225,ko05226,ko05412,map04310,map04390,map04520,map04916,map04934,map05200,map05210,map05213,map05215,map05216,map05217,map05221,map05224,map05225,map05226,map05412;em_KEGG_Module=M00677;em_BRITE=ko00000,ko00001,ko00002,ko03000;em_PFAMs=CTNNB1_binding,HMG_box;em_GOs=GO:0000003,GO:0000122,GO:0000902,GO:0000904,GO:0000976,GO:0000977,GO:0000978,GO:0000981,GO:0000982,GO:0000987,GO:0001012,GO:0001067,GO:0001077,GO:0001228,GO:0001503,GO:0001525,GO:0001558,GO:0001568,GO:0001569,GO:0001649,GO:0001655,GO:0001667,GO:0001701,GO:0001704,GO:0001707,GO:0001755,GO:0001756,GO:0001763,GO:0001775,GO:0001817,GO:0001818,GO:0001822,GO:0001837,GO:0001890,GO:0001892,GO:0001944,GO:0002009,GO:0002040,GO:0002065,GO:0002200,GO:0002250,GO:0002252,GO:0002263,GO:0002285,GO:0002286,GO:0002287,GO:0002292,GO:0002293,GO:0002294,GO:0002366,GO:0002376,GO:0002460,GO:0002520,GO:0002521,GO:0002562,GO:0002568,GO:0002573,GO:0002681,GO:0002682,GO:0002684,GO:0002761,GO:0002763,GO:0003002,GO:0003006,GO:0003008,GO:0003674,GO:0003676,GO:0003677,GO:0003682,GO:0003690,GO:0003700,GO:0003705,GO:0003707,GO:0004857,GO:0004866,GO:0004869,GO:0005102,GO:0005488,GO:0005515,GO:0005575,GO:0005622,GO:0005623,GO:0005634,GO:0005654,GO:0005667,GO:0005737,GO:0006139,GO:0006259,GO:0006310,GO:0006325,GO:0006351,GO:0006355,GO:0006357,GO:0006366,GO:0006464,GO:0006473,GO:0006475,GO:0006725,GO:0006807,GO:0006915,GO:0006928,GO:0006935,GO:0006955,GO:0006996,GO:0007154,GO:0007155,GO:0007162,GO:0007165,GO:0007166,GO:0007167,GO:0007178,GO:0007223,GO:0007267,GO:0007275,GO:0007369,GO:0007389,GO:0007399,GO:0007405,GO:0007417,GO:0007420,GO:0007423,GO:0007498,GO:0007600,GO:0007606,GO:0008013,GO:0008134,GO:0008150,GO:0008152,GO:0008219,GO:0008283,GO:0008284,GO:0008301,GO:0009058,GO:0009059,GO:0009605,GO:0009653,GO:0009719,GO:0009725,GO:0009755,GO:0009790,GO:0009792,GO:0009887,GO:0009888,GO:0009889,GO:0009890,GO:0009891,GO:0009892,GO:0009893,GO:0009952,GO:0009966,GO:0009968,GO:0009987,GO:0010001,GO:0010033,GO:0010035,GO:0010038,GO:0010171,GO:0010226,GO:0010466,GO:0010467,GO:0010468,GO:0010556,GO:0010557,GO:0010558,GO:0010564,GO:0010604,GO:0010605,GO:0010628,GO:0010629,GO:0010646,GO:0010648,GO:0010717,GO:0010718,GO:0010941,GO:0010951,GO:0012501,GO:0014031,GO:0014032,GO:0014033,GO:0014070,GO:0016043,GO:0016055,GO:0016070,GO:0016202,GO:0016444,GO:0016477,GO:0016569,GO:0016570,GO:0016573,GO:0017145,GO:0018130,GO:0018193,GO:0018205,GO:0018393,GO:0018394,GO:0019219,GO:0019222,GO:0019438,GO:0019538,GO:0019899,GO:0019904,GO:0021535,GO:0021536,GO:0021537,GO:0021542,GO:0021543,GO:0021761,GO:0021766,GO:0021854,GO:0021861,GO:0021872,GO:0021873,GO:0021879,GO:0021932,GO:0021943,GO:0021953,GO:0022008,GO:0022407,GO:0022408,GO:0022409,GO:0022414,GO:0022607,GO:0022610,GO:0023051,GO:0023052,GO:0023057,GO:0030097,GO:0030098,GO:0030099,GO:0030111,GO:0030154,GO:0030155,GO:0030162,GO:0030178,GO:0030182,GO:0030217,GO:0030223,GO:0030234,GO:0030284,GO:0030307,GO:0030326,GO:0030331,GO:0030334,GO:0030335,GO:0030414,GO:0030509,GO:0030851,GO:0030852,GO:0030854,GO:0030855,GO:0030879,GO:0030900,GO:0030902,GO:0031099,GO:0031100,GO:0031323,GO:0031324,GO:0031325,GO:0031326,GO:0031327,GO:0031328,GO:0031974,GO:0031981,GO:0032091,GO:0032268,GO:0032269,GO:0032501,GO:0032502,GO:0032656,GO:0032673,GO:0032674,GO:0032696,GO:0032713,GO:0032714,GO:0032774,GO:0032870,GO:0032879,GO:0032943,GO:0032989,GO:0032991,GO:0032993,GO:0033151,GO:0033153,GO:0033993,GO:0034097,GO:0034641,GO:0034645,GO:0034654,GO:0035107,GO:0035108,GO:0035113,GO:0035239,GO:0035257,GO:0035258,GO:0035282,GO:0035295,GO:0035326,GO:0035567,GO:0035710,GO:0035821,GO:0036211,GO:0036445,GO:0038023,GO:0040008,GO:0040011,GO:0040012,GO:0040017,GO:0042063,GO:0042088,GO:0042093,GO:0042100,GO:0042110,GO:0042113,GO:0042127,GO:0042221,GO:0042330,GO:0042393,GO:0042475,GO:0042476,GO:0042692,GO:0042826,GO:0042981,GO:0043009,GO:0043027,GO:0043028,GO:0043066,GO:0043067,GO:0043069,GO:0043086,GO:0043154,GO:0043170,GO:0043226,GO:0043227,GO:0043229,GO:0043231,GO:0043233,GO:0043281,GO:0043367,GO:0043392,GO:0043393,GO:0043401,GO:0043412,GO:0043473,GO:0043543,GO:0043565,GO:0043586,GO:0043588,GO:0043900,GO:0043902,GO:0043903,GO:0043921,GO:0043923,GO:0043933,GO:0043966,GO:0043967,GO:0044085,GO:0044092,GO:0044212,GO:0044237,GO:0044238,GO:0044249,GO:0044260,GO:0044267,GO:0044271,GO:0044403,GO:0044419,GO:0044422,GO:0044424,GO:0044428,GO:0044446,GO:0044464,GO:0044798,GO:0045063,GO:0045295,GO:0045321,GO:0045595,GO:0045597,GO:0045637,GO:0045639,GO:0045785,GO:0045787,GO:0045843,GO:0045861,GO:0045892,GO:0045893,GO:0045927,GO:0045934,GO:0045935,GO:0045944,GO:0046483,GO:0046631,GO:0046632,GO:0046649,GO:0046651,GO:0046782,GO:0048066,GO:0048069,GO:0048103,GO:0048332,GO:0048339,GO:0048340,GO:0048341,GO:0048468,GO:0048513,GO:0048514,GO:0048518,GO:0048519,GO:0048522,GO:0048523,GO:0048524,GO:0048534,GO:0048545,GO:0048568,GO:0048583,GO:0048585,GO:0048598,GO:0048608,GO:0048634,GO:0048635,GO:0048646,GO:0048699,GO:0048729,GO:0048731,GO:0048732,GO:0048736,GO:0048747,GO:0048754,GO:0048762,GO:0048856,GO:0048863,GO:0048864,GO:0048869,GO:0048870,GO:0050434,GO:0050789,GO:0050790,GO:0050792,GO:0050793,GO:0050794,GO:0050877,GO:0050896,GO:0050909,GO:0051093,GO:0051094,GO:0051098,GO:0051100,GO:0051101,GO:0051128,GO:0051146,GO:0051171,GO:0051172,GO:0051173,GO:0051179,GO:0051239,GO:0051240,GO:0051241,GO:0051246,GO:0051248,GO:0051252,GO:0051253,GO:0051254,GO:0051270,GO:0051272,GO:0051276,GO:0051301,GO:0051336,GO:0051346,GO:0051427,GO:0051674,GO:0051702,GO:0051704,GO:0051716,GO:0051726,GO:0051817,GO:0051851,GO:0052312,GO:0052472,GO:0052547,GO:0052548,GO:0055001,GO:0055002,GO:0055057,GO:0060019,GO:0060021,GO:0060033,GO:0060070,GO:0060089,GO:0060173,GO:0060255,GO:0060322,GO:0060323,GO:0060324,GO:0060325,GO:0060326,GO:0060429,GO:0060438,GO:0060485,GO:0060541,GO:0060548,GO:0060561,GO:0060562,GO:0060563,GO:0060669,GO:0060710,GO:0060711,GO:0060713,GO:0060828,GO:0061053,GO:0061061,GO:0061134,GO:0061135,GO:0061138,GO:0061152,GO:0061153,GO:0061351,GO:0061458,GO:0062009,GO:0065003,GO:0065007,GO:0065009,GO:0070013,GO:0070016,GO:0070661,GO:0070670,GO:0070742,GO:0070848,GO:0070887,GO:0071310,GO:0071345,GO:0071353,GO:0071363,GO:0071383,GO:0071396,GO:0071407,GO:0071495,GO:0071704,GO:0071772,GO:0071773,GO:0071840,GO:0071863,GO:0071864,GO:0071865,GO:0071866,GO:0071895,GO:0071898,GO:0071899,GO:0072001,GO:0072089,GO:0072132,GO:0072358,GO:0072359,GO:0080090,GO:0090068,GO:0090090,GO:0090304,GO:0090575,GO:0097159,GO:0097659,GO:0098609,GO:0098772,GO:0140110,GO:0198738,GO:1900120,GO:1900121,GO:1901360,GO:1901362,GO:1901363,GO:1901564,GO:1901576,GO:1901861,GO:1901862,GO:1902105,GO:1902107,GO:1902262,GO:1902679,GO:1902680,GO:1902742,GO:1903506,GO:1903507,GO:1903508,GO:1903706,GO:1903708,GO:1904837,GO:1905114,GO:1990837,GO:1990907,GO:2000026,GO:2000112,GO:2000113,GO:2000116,GO:2000117,GO:2000145,GO:2000147,GO:2001141
HiC_scaffold_2	AUGUSTUS	intron	99210489	99213005	1.0	+	.	ID=g10395.t1.intron1;Parent=g10395.t1
HiC_scaffold_2	AUGUSTUS	intron	99210489	99213005	1.0	+	.	ID=g10395.t2.intron1;Parent=g10395.t2
HiC_scaffold_2	gmst	start_codon	99211844	99211846	61.055747	+	0	ID=g10395.t3.start1;Parent=g10395.t3
HiC_scaffold_2	gmst	CDS	99211844	99211852	61.055747	+	0	ID=g10395.t3.CDS1;Parent=g10395.t3
HiC_scaffold_2	gmst	exon	99211844	99211852	61.055747	+	0	ID=g10395.t3.exon1;Parent=g10395.t3
HiC_scaffold_2	gmst	mRNA	99211844	99329396	.	+	.	ID=g10395.t3;Parent=g10395;em_target=29073.XP_008687630.1;em_score=791.8;em_evalue=2.9e-241;em_tcov=.;em_OGs=KOG3248@1|root,KOG3248@2759|Eukaryota,38F5B@33154|Opisthokonta,3BB2R@33208|Metazoa,3D3D9@33213|Bilateria,4813K@7711|Chordata,48WU3@7742|Vertebrata,3J49D@40674|Mammalia,3EMPF@33554|Carnivora;em_COG_cat=K;em_desc=Lymphoid enhancer-binding factor 1;em_max_annot_lvl=33208|Metazoa;em_Preferred_name=LEF1;em_KEGG_ko=ko:K04492;em_KEGG_Pathway=ko04310,ko04390,ko04520,ko04916,ko04934,ko05200,ko05210,ko05213,ko05215,ko05216,ko05217,ko05221,ko05224,ko05225,ko05226,ko05412,map04310,map04390,map04520,map04916,map04934,map05200,map05210,map05213,map05215,map05216,map05217,map05221,map05224,map05225,map05226,map05412;em_KEGG_Module=M00677;em_BRITE=ko00000,ko00001,ko00002,ko03000;em_PFAMs=CTNNB1_binding,HMG_box;em_GOs=GO:0000003,GO:0000122,GO:0000902,GO:0000904,GO:0000976,GO:0000977,GO:0000978,GO:0000981,GO:0000982,GO:0000987,GO:0001012,GO:0001067,GO:0001077,GO:0001228,GO:0001503,GO:0001525,GO:0001558,GO:0001568,GO:0001569,GO:0001649,GO:0001655,GO:0001667,GO:0001701,GO:0001704,GO:0001707,GO:0001755,GO:0001756,GO:0001763,GO:0001775,GO:0001817,GO:0001818,GO:0001822,GO:0001837,GO:0001890,GO:0001892,GO:0001944,GO:0002009,GO:0002040,GO:0002065,GO:0002200,GO:0002250,GO:0002252,GO:0002263,GO:0002285,GO:0002286,GO:0002287,GO:0002292,GO:0002293,GO:0002294,GO:0002366,GO:0002376,GO:0002460,GO:0002520,GO:0002521,GO:0002562,GO:0002568,GO:0002573,GO:0002681,GO:0002682,GO:0002684,GO:0002761,GO:0002763,GO:0003002,GO:0003006,GO:0003008,GO:0003674,GO:0003676,GO:0003677,GO:0003682,GO:0003690,GO:0003700,GO:0003705,GO:0003707,GO:0004857,GO:0004866,GO:0004869,GO:0005102,GO:0005488,GO:0005515,GO:0005575,GO:0005622,GO:0005623,GO:0005634,GO:0005654,GO:0005667,GO:0005737,GO:0006139,GO:0006259,GO:0006310,GO:0006325,GO:0006351,GO:0006355,GO:0006357,GO:0006366,GO:0006464,GO:0006473,GO:0006475,GO:0006725,GO:0006807,GO:0006915,GO:0006928,GO:0006935,GO:0006955,GO:0006996,GO:0007154,GO:0007155,GO:0007162,GO:0007165,GO:0007166,GO:0007167,GO:0007178,GO:0007223,GO:0007267,GO:0007275,GO:0007369,GO:0007389,GO:0007399,GO:0007405,GO:0007417,GO:0007420,GO:0007423,GO:0007498,GO:0007600,GO:0007606,GO:0008013,GO:0008134,GO:0008150,GO:0008152,GO:0008219,GO:0008283,GO:0008284,GO:0008301,GO:0009058,GO:0009059,GO:0009605,GO:0009653,GO:0009719,GO:0009725,GO:0009755,GO:0009790,GO:0009792,GO:0009887,GO:0009888,GO:0009889,GO:0009890,GO:0009891,GO:0009892,GO:0009893,GO:0009952,GO:0009966,GO:0009968,GO:0009987,GO:0010001,GO:0010033,GO:0010035,GO:0010038,GO:0010171,GO:0010226,GO:0010466,GO:0010467,GO:0010468,GO:0010556,GO:0010557,GO:0010558,GO:0010564,GO:0010604,GO:0010605,GO:0010628,GO:0010629,GO:0010646,GO:0010648,GO:0010717,GO:0010718,GO:0010941,GO:0010951,GO:0012501,GO:0014031,GO:0014032,GO:0014033,GO:0014070,GO:0016043,GO:0016055,GO:0016070,GO:0016202,GO:0016444,GO:0016477,GO:0016569,GO:0016570,GO:0016573,GO:0017145,GO:0018130,GO:0018193,GO:0018205,GO:0018393,GO:0018394,GO:0019219,GO:0019222,GO:0019438,GO:0019538,GO:0019899,GO:0019904,GO:0021535,GO:0021536,GO:0021537,GO:0021542,GO:0021543,GO:0021761,GO:0021766,GO:0021854,GO:0021861,GO:0021872,GO:0021873,GO:0021879,GO:0021932,GO:0021943,GO:0021953,GO:0022008,GO:0022407,GO:0022408,GO:0022409,GO:0022414,GO:0022607,GO:0022610,GO:0023051,GO:0023052,GO:0023057,GO:0030097,GO:0030098,GO:0030099,GO:0030111,GO:0030154,GO:0030155,GO:0030162,GO:0030178,GO:0030182,GO:0030217,GO:0030223,GO:0030234,GO:0030284,GO:0030307,GO:0030326,GO:0030331,GO:0030334,GO:0030335,GO:0030414,GO:0030509,GO:0030851,GO:0030852,GO:0030854,GO:0030855,GO:0030879,GO:0030900,GO:0030902,GO:0031099,GO:0031100,GO:0031323,GO:0031324,GO:0031325,GO:0031326,GO:0031327,GO:0031328,GO:0031974,GO:0031981,GO:0032091,GO:0032268,GO:0032269,GO:0032501,GO:0032502,GO:0032656,GO:0032673,GO:0032674,GO:0032696,GO:0032713,GO:0032714,GO:0032774,GO:0032870,GO:0032879,GO:0032943,GO:0032989,GO:0032991,GO:0032993,GO:0033151,GO:0033153,GO:0033993,GO:0034097,GO:0034641,GO:0034645,GO:0034654,GO:0035107,GO:0035108,GO:0035113,GO:0035239,GO:0035257,GO:0035258,GO:0035282,GO:0035295,GO:0035326,GO:0035567,GO:0035710,GO:0035821,GO:0036211,GO:0036445,GO:0038023,GO:0040008,GO:0040011,GO:0040012,GO:0040017,GO:0042063,GO:0042088,GO:0042093,GO:0042100,GO:0042110,GO:0042113,GO:0042127,GO:0042221,GO:0042330,GO:0042393,GO:0042475,GO:0042476,GO:0042692,GO:0042826,GO:0042981,GO:0043009,GO:0043027,GO:0043028,GO:0043066,GO:0043067,GO:0043069,GO:0043086,GO:0043154,GO:0043170,GO:0043226,GO:0043227,GO:0043229,GO:0043231,GO:0043233,GO:0043281,GO:0043367,GO:0043392,GO:0043393,GO:0043401,GO:0043412,GO:0043473,GO:0043543,GO:0043565,GO:0043586,GO:0043588,GO:0043900,GO:0043902,GO:0043903,GO:0043921,GO:0043923,GO:0043933,GO:0043966,GO:0043967,GO:0044085,GO:0044092,GO:0044212,GO:0044237,GO:0044238,GO:0044249,GO:0044260,GO:0044267,GO:0044271,GO:0044403,GO:0044419,GO:0044422,GO:0044424,GO:0044428,GO:0044446,GO:0044464,GO:0044798,GO:0045063,GO:0045295,GO:0045321,GO:0045595,GO:0045597,GO:0045637,GO:0045639,GO:0045785,GO:0045787,GO:0045843,GO:0045861,GO:0045892,GO:0045893,GO:0045927,GO:0045934,GO:0045935,GO:0045944,GO:0046483,GO:0046631,GO:0046632,GO:0046649,GO:0046651,GO:0046782,GO:0048066,GO:0048069,GO:0048103,GO:0048332,GO:0048339,GO:0048340,GO:0048341,GO:0048468,GO:0048513,GO:0048514,GO:0048518,GO:0048519,GO:0048522,GO:0048523,GO:0048524,GO:0048534,GO:0048545,GO:0048568,GO:0048583,GO:0048585,GO:0048598,GO:0048608,GO:0048634,GO:0048635,GO:0048646,GO:0048699,GO:0048729,GO:0048731,GO:0048732,GO:0048736,GO:0048747,GO:0048754,GO:0048762,GO:0048856,GO:0048863,GO:0048864,GO:0048869,GO:0048870,GO:0050434,GO:0050789,GO:0050790,GO:0050792,GO:0050793,GO:0050794,GO:0050877,GO:0050896,GO:0050909,GO:0051093,GO:0051094,GO:0051098,GO:0051100,GO:0051101,GO:0051128,GO:0051146,GO:0051171,GO:0051172,GO:0051173,GO:0051179,GO:0051239,GO:0051240,GO:0051241,GO:0051246,GO:0051248,GO:0051252,GO:0051253,GO:0051254,GO:0051270,GO:0051272,GO:0051276,GO:0051301,GO:0051336,GO:0051346,GO:0051427,GO:0051674,GO:0051702,GO:0051704,GO:0051716,GO:0051726,GO:0051817,GO:0051851,GO:0052312,GO:0052472,GO:0052547,GO:0052548,GO:0055001,GO:0055002,GO:0055057,GO:0060019,GO:0060021,GO:0060033,GO:0060070,GO:0060089,GO:0060173,GO:0060255,GO:0060322,GO:0060323,GO:0060324,GO:0060325,GO:0060326,GO:0060429,GO:0060438,GO:0060485,GO:0060541,GO:0060548,GO:0060561,GO:0060562,GO:0060563,GO:0060669,GO:0060710,GO:0060711,GO:0060713,GO:0060828,GO:0061053,GO:0061061,GO:0061134,GO:0061135,GO:0061138,GO:0061152,GO:0061153,GO:0061351,GO:0061458,GO:0062009,GO:0065003,GO:0065007,GO:0065009,GO:0070013,GO:0070016,GO:0070661,GO:0070670,GO:0070742,GO:0070848,GO:0070887,GO:0071310,GO:0071345,GO:0071353,GO:0071363,GO:0071383,GO:0071396,GO:0071407,GO:0071495,GO:0071704,GO:0071772,GO:0071773,GO:0071840,GO:0071863,GO:0071864,GO:0071865,GO:0071866,GO:0071895,GO:0071898,GO:0071899,GO:0072001,GO:0072089,GO:0072132,GO:0072358,GO:0072359,GO:0080090,GO:0090068,GO:0090090,GO:0090304,GO:0090575,GO:0097159,GO:0097659,GO:0098609,GO:0098772,GO:0140110,GO:0198738,GO:1900120,GO:1900121,GO:1901360,GO:1901362,GO:1901363,GO:1901564,GO:1901576,GO:1901861,GO:1901862,GO:1902105,GO:1902107,GO:1902262,GO:1902679,GO:1902680,GO:1902742,GO:1903506,GO:1903507,GO:1903508,GO:1903706,GO:1903708,GO:1904837,GO:1905114,GO:1990837,GO:1990907,GO:2000026,GO:2000112,GO:2000113,GO:2000116,GO:2000117,GO:2000145,GO:2000147,GO:2001141
HiC_scaffold_2	gmst	intron	99211853	99213005	61.055747	+	0	ID=g10395.t3.intron1;Parent=g10395.t3
HiC_scaffold_2	AUGUSTUS	exon	99213006	99213072	.	+	.	ID=g10395.t1.exon2;Parent=g10395.t1
HiC_scaffold_2	AUGUSTUS	exon	99213006	99213072	.	+	.	ID=g10395.t2.exon2;Parent=g10395.t2
HiC_scaffold_2	AUGUSTUS	CDS	99213006	99213072	1.0	+	0	ID=g10395.t1.CDS2;Parent=g10395.t1
HiC_scaffold_2	AUGUSTUS	CDS	99213006	99213072	1.0	+	0	ID=g10395.t2.CDS2;Parent=g10395.t2
HiC_scaffold_2	gmst	CDS	99213006	99213072	61.055747	+	0	ID=g10395.t3.CDS2;Parent=g10395.t3
HiC_scaffold_2	gmst	exon	99213006	99213072	61.055747	+	0	ID=g10395.t3.exon2;Parent=g10395.t3
HiC_scaffold_2	AUGUSTUS	intron	99213073	99214480	1.0	+	.	ID=g10395.t1.intron2;Parent=g10395.t1
HiC_scaffold_2	AUGUSTUS	intron	99213073	99214480	1.0	+	.	ID=g10395.t2.intron2;Parent=g10395.t2
HiC_scaffold_2	gmst	intron	99213073	99214480	61.055747	+	0	ID=g10395.t3.intron2;Parent=g10395.t3
HiC_scaffold_2	AUGUSTUS	exon	99214481	99214614	.	+	.	ID=g10395.t1.exon3;Parent=g10395.t1
HiC_scaffold_2	AUGUSTUS	exon	99214481	99214614	.	+	.	ID=g10395.t2.exon3;Parent=g10395.t2
HiC_scaffold_2	AUGUSTUS	CDS	99214481	99214614	1.0	+	2	ID=g10395.t1.CDS3;Parent=g10395.t1
HiC_scaffold_2	AUGUSTUS	CDS	99214481	99214614	1.0	+	2	ID=g10395.t2.CDS3;Parent=g10395.t2
HiC_scaffold_2	gmst	CDS	99214481	99214614	61.055747	+	2	ID=g10395.t3.CDS3;Parent=g10395.t3
HiC_scaffold_2	gmst	exon	99214481	99214614	61.055747	+	2	ID=g10395.t3.exon3;Parent=g10395.t3
HiC_scaffold_2	AUGUSTUS	intron	99214615	99294180	1.0	+	.	ID=g10395.t1.intron3;Parent=g10395.t1
HiC_scaffold_2	AUGUSTUS	intron	99214615	99294180	1.0	+	.	ID=g10395.t2.intron3;Parent=g10395.t2
HiC_scaffold_2	gmst	intron	99214615	99294180	61.055747	+	0	ID=g10395.t3.intron3;Parent=g10395.t3
HiC_scaffold_2	AUGUSTUS	exon	99294181	99294313	.	+	.	ID=g10395.t1.exon4;Parent=g10395.t1
HiC_scaffold_2	AUGUSTUS	exon	99294181	99294313	.	+	.	ID=g10395.t2.exon4;Parent=g10395.t2
HiC_scaffold_2	AUGUSTUS	CDS	99294181	99294313	1.0	+	0	ID=g10395.t1.CDS4;Parent=g10395.t1
HiC_scaffold_2	AUGUSTUS	CDS	99294181	99294313	1.0	+	0	ID=g10395.t2.CDS4;Parent=g10395.t2
HiC_scaffold_2	gmst	CDS	99294181	99294313	61.055747	+	0	ID=g10395.t3.CDS4;Parent=g10395.t3
HiC_scaffold_2	gmst	exon	99294181	99294313	61.055747	+	0	ID=g10395.t3.exon4;Parent=g10395.t3
HiC_scaffold_2	AUGUSTUS	intron	99294314	99299939	1.0	+	.	ID=g10395.t1.intron4;Parent=g10395.t1
HiC_scaffold_2	AUGUSTUS	intron	99294314	99299939	1.0	+	.	ID=g10395.t2.intron4;Parent=g10395.t2
HiC_scaffold_2	gmst	intron	99294314	99299939	61.055747	+	0	ID=g10395.t3.intron4;Parent=g10395.t3
HiC_scaffold_2	AUGUSTUS	exon	99299940	99300030	.	+	.	ID=g10395.t1.exon5;Parent=g10395.t1
HiC_scaffold_2	AUGUSTUS	exon	99299940	99300030	.	+	.	ID=g10395.t2.exon5;Parent=g10395.t2
HiC_scaffold_2	AUGUSTUS	CDS	99299940	99300030	1.0	+	2	ID=g10395.t1.CDS5;Parent=g10395.t1
HiC_scaffold_2	AUGUSTUS	CDS	99299940	99300030	1.0	+	2	ID=g10395.t2.CDS5;Parent=g10395.t2
HiC_scaffold_2	gmst	CDS	99299940	99300030	61.055747	+	2	ID=g10395.t3.CDS5;Parent=g10395.t3
HiC_scaffold_2	gmst	exon	99299940	99300030	61.055747	+	2	ID=g10395.t3.exon5;Parent=g10395.t3
HiC_scaffold_2	AUGUSTUS	intron	99300031	99301681	1.0	+	.	ID=g10395.t1.intron5;Parent=g10395.t1
HiC_scaffold_2	AUGUSTUS	intron	99300031	99301681	1.0	+	.	ID=g10395.t2.intron5;Parent=g10395.t2
HiC_scaffold_2	gmst	intron	99300031	99301681	61.055747	+	0	ID=g10395.t3.intron5;Parent=g10395.t3
HiC_scaffold_2	AUGUSTUS	exon	99301682	99301765	.	+	.	ID=g10395.t1.exon6;Parent=g10395.t1
HiC_scaffold_2	AUGUSTUS	exon	99301682	99301765	.	+	.	ID=g10395.t2.exon6;Parent=g10395.t2
HiC_scaffold_2	AUGUSTUS	CDS	99301682	99301765	1.0	+	1	ID=g10395.t1.CDS6;Parent=g10395.t1
HiC_scaffold_2	AUGUSTUS	CDS	99301682	99301765	1.0	+	1	ID=g10395.t2.CDS6;Parent=g10395.t2
HiC_scaffold_2	gmst	CDS	99301682	99301765	61.055747	+	1	ID=g10395.t3.CDS6;Parent=g10395.t3
HiC_scaffold_2	gmst	exon	99301682	99301765	61.055747	+	1	ID=g10395.t3.exon6;Parent=g10395.t3
HiC_scaffold_2	AUGUSTUS	intron	99301766	99303905	1.0	+	.	ID=g10395.t1.intron6;Parent=g10395.t1
HiC_scaffold_2	AUGUSTUS	intron	99301766	99303905	1.0	+	.	ID=g10395.t2.intron6;Parent=g10395.t2
HiC_scaffold_2	gmst	intron	99301766	99303905	61.055747	+	0	ID=g10395.t3.intron6;Parent=g10395.t3
HiC_scaffold_2	AUGUSTUS	exon	99303906	99304028	.	+	.	ID=g10395.t1.exon7;Parent=g10395.t1
HiC_scaffold_2	AUGUSTUS	exon	99303906	99304028	.	+	.	ID=g10395.t2.exon7;Parent=g10395.t2
HiC_scaffold_2	AUGUSTUS	CDS	99303906	99304028	1.0	+	1	ID=g10395.t1.CDS7;Parent=g10395.t1
HiC_scaffold_2	AUGUSTUS	CDS	99303906	99304028	1.0	+	1	ID=g10395.t2.CDS7;Parent=g10395.t2
HiC_scaffold_2	gmst	CDS	99303906	99304028	61.055747	+	1	ID=g10395.t3.CDS7;Parent=g10395.t3
HiC_scaffold_2	gmst	exon	99303906	99304028	61.055747	+	1	ID=g10395.t3.exon7;Parent=g10395.t3
HiC_scaffold_2	AUGUSTUS	intron	99304029	99305250	1.0	+	.	ID=g10395.t1.intron7;Parent=g10395.t1
HiC_scaffold_2	AUGUSTUS	intron	99304029	99305250	1.0	+	.	ID=g10395.t2.intron7;Parent=g10395.t2
HiC_scaffold_2	gmst	intron	99304029	99305250	61.055747	+	0	ID=g10395.t3.intron7;Parent=g10395.t3
HiC_scaffold_2	AUGUSTUS	exon	99305251	99305413	.	+	.	ID=g10395.t1.exon8;Parent=g10395.t1
HiC_scaffold_2	AUGUSTUS	exon	99305251	99305413	.	+	.	ID=g10395.t2.exon8;Parent=g10395.t2
HiC_scaffold_2	AUGUSTUS	CDS	99305251	99305413	1.0	+	1	ID=g10395.t1.CDS8;Parent=g10395.t1
HiC_scaffold_2	AUGUSTUS	CDS	99305251	99305413	1.0	+	1	ID=g10395.t2.CDS8;Parent=g10395.t2
HiC_scaffold_2	gmst	CDS	99305251	99305413	61.055747	+	1	ID=g10395.t3.CDS8;Parent=g10395.t3
HiC_scaffold_2	gmst	exon	99305251	99305413	61.055747	+	1	ID=g10395.t3.exon8;Parent=g10395.t3
HiC_scaffold_2	AUGUSTUS	intron	99305414	99310497	1.0	+	.	ID=g10395.t1.intron8;Parent=g10395.t1
HiC_scaffold_2	AUGUSTUS	intron	99305414	99310497	1.0	+	.	ID=g10395.t2.intron8;Parent=g10395.t2
HiC_scaffold_2	gmst	intron	99305414	99310497	61.055747	+	0	ID=g10395.t3.intron8;Parent=g10395.t3
HiC_scaffold_2	AUGUSTUS	exon	99310498	99310605	.	+	.	ID=g10395.t1.exon9;Parent=g10395.t1
HiC_scaffold_2	AUGUSTUS	exon	99310498	99310605	.	+	.	ID=g10395.t2.exon9;Parent=g10395.t2
HiC_scaffold_2	AUGUSTUS	CDS	99310498	99310605	1.0	+	0	ID=g10395.t1.CDS9;Parent=g10395.t1
HiC_scaffold_2	AUGUSTUS	CDS	99310498	99310605	1.0	+	0	ID=g10395.t2.CDS9;Parent=g10395.t2
HiC_scaffold_2	gmst	CDS	99310498	99310605	61.055747	+	0	ID=g10395.t3.CDS9;Parent=g10395.t3
HiC_scaffold_2	gmst	exon	99310498	99310605	61.055747	+	0	ID=g10395.t3.exon9;Parent=g10395.t3
HiC_scaffold_2	AUGUSTUS	intron	99310606	99316090	1.0	+	.	ID=g10395.t1.intron9;Parent=g10395.t1
HiC_scaffold_2	AUGUSTUS	intron	99310606	99316090	1.0	+	.	ID=g10395.t2.intron9;Parent=g10395.t2
HiC_scaffold_2	gmst	intron	99310606	99316090	61.055747	+	0	ID=g10395.t3.intron9;Parent=g10395.t3
HiC_scaffold_2	AUGUSTUS	exon	99316091	99316139	.	+	.	ID=g10395.t1.exon10;Parent=g10395.t1
HiC_scaffold_2	AUGUSTUS	exon	99316091	99316139	.	+	.	ID=g10395.t2.exon10;Parent=g10395.t2
HiC_scaffold_2	AUGUSTUS	CDS	99316091	99316139	0.99	+	0	ID=g10395.t2.CDS10;Parent=g10395.t2
HiC_scaffold_2	AUGUSTUS	CDS	99316091	99316139	1.0	+	0	ID=g10395.t1.CDS10;Parent=g10395.t1
HiC_scaffold_2	gmst	CDS	99316091	99316139	61.055747	+	0	ID=g10395.t3.CDS10;Parent=g10395.t3
HiC_scaffold_2	gmst	exon	99316091	99316139	61.055747	+	0	ID=g10395.t3.exon10;Parent=g10395.t3
HiC_scaffold_2	AUGUSTUS	intron	99316140	99316778	1.0	+	.	ID=g10395.t1.intron10;Parent=g10395.t1
HiC_scaffold_2	AUGUSTUS	intron	99316140	99329316	0.7	+	.	ID=g10395.t2.intron10;Parent=g10395.t2
HiC_scaffold_2	gmst	intron	99316140	99329316	61.055747	+	0	ID=g10395.t3.intron10;Parent=g10395.t3
HiC_scaffold_2	AUGUSTUS	exon	99316779	99316813	.	+	.	ID=g10395.t1.exon11;Parent=g10395.t1
HiC_scaffold_2	AUGUSTUS	CDS	99316779	99316813	1.0	+	2	ID=g10395.t1.CDS11;Parent=g10395.t1
HiC_scaffold_2	AUGUSTUS	stop_codon	99316811	99316813	.	+	0	ID=g10395.t1.stop1;Parent=g10395.t1
HiC_scaffold_2	AUGUSTUS	exon	99329317	99329396	.	+	.	ID=g10395.t2.exon11;Parent=g10395.t2
HiC_scaffold_2	AUGUSTUS	CDS	99329317	99329396	0.7	+	2	ID=g10395.t2.CDS11;Parent=g10395.t2
HiC_scaffold_2	gmst	CDS	99329317	99329396	61.055747	+	2	ID=g10395.t3.CDS11;Parent=g10395.t3
HiC_scaffold_2	gmst	exon	99329317	99329396	61.055747	+	2	ID=g10395.t3.exon11;Parent=g10395.t3
HiC_scaffold_2	AUGUSTUS	stop_codon	99329394	99329396	.	+	0	ID=g10395.t2.stop1;Parent=g10395.t2
HiC_scaffold_2	gmst	stop_codon	99329394	99329396	61.055747	+	0	ID=g10395.t3.stop1;Parent=g10395.t3
HiC_scaffold_2	AUGUSTUS	stop_codon	99342175	99342177	.	-	0	ID=g10396.t1.stop1;Parent=g10396.t1
HiC_scaffold_2	AUGUSTUS	exon	99342175	99342293	.	-	.	ID=g10396.t1.exon1;Parent=g10396.t1
HiC_scaffold_2	AUGUSTUS	CDS	99342175	99342293	1.0	-	2	ID=g10396.t1.CDS1;Parent=g10396.t1
HiC_scaffold_2	AUGUSTUS	gene	99342175	99386703	.	-	.	ID=g10396
HiC_scaffold_2	AUGUSTUS	mRNA	99342175	99386703	1.0	-	.	ID=g10396.t1;Parent=g10396;em_target=9668.ENSMPUP00000008821;em_score=665.3;em_evalue=3e-203;em_tcov=.;em_OGs=COG1250@1|root,KOG2304@2759|Eukaryota,38CEZ@33154|Opisthokonta,3BEMV@33208|Metazoa,3CV40@33213|Bilateria,482S8@7711|Chordata,496A3@7742|Vertebrata,3J49A@40674|Mammalia,3ESRS@33554|Carnivora;em_COG_cat=I;em_desc=Dehydrogenase;em_max_annot_lvl=33208|Metazoa;em_Preferred_name=HADH;em_PFAMs=3HCDH,3HCDH_N;em_GOs=GO:0002791,GO:0002792,GO:0003674,GO:0003824,GO:0003857,GO:0005575,GO:0005622,GO:0005623,GO:0005634,GO:0005654,GO:0005737,GO:0005739,GO:0005759,GO:0006082,GO:0006629,GO:0006631,GO:0006635,GO:0008150,GO:0008152,GO:0009056,GO:0009062,GO:0009719,GO:0009725,GO:0009987,GO:0010033,GO:0010243,GO:0010646,GO:0010648,GO:0010817,GO:0014823,GO:0016042,GO:0016054,GO:0016491,GO:0016614,GO:0016616,GO:0019395,GO:0019752,GO:0023051,GO:0023057,GO:0030258,GO:0031974,GO:0031981,GO:0032787,GO:0032868,GO:0032879,GO:0032880,GO:0034440,GO:0042221,GO:0042493,GO:0043226,GO:0043227,GO:0043229,GO:0043231,GO:0043233,GO:0043434,GO:0043436,GO:0044237,GO:0044238,GO:0044242,GO:0044248,GO:0044255,GO:0044281,GO:0044282,GO:0044422,GO:0044424,GO:0044428,GO:0044429,GO:0044444,GO:0044446,GO:0044464,GO:0046395,GO:0046676,GO:0046883,GO:0046888,GO:0048519,GO:0048523,GO:0050708,GO:0050709,GO:0050789,GO:0050794,GO:0050796,GO:0050896,GO:0051046,GO:0051048,GO:0051049,GO:0051051,GO:0051223,GO:0051224,GO:0055114,GO:0065007,GO:0065008,GO:0070013,GO:0070201,GO:0071704,GO:0072329,GO:0090087,GO:0090276,GO:0090278,GO:1901575,GO:1901652,GO:1901698,GO:1901700,GO:1903530,GO:1903531,GO:1904950;em_EC=1.1.1.35;em_KEGG_ko=ko:K00022;em_KEGG_Pathway=ko00062,ko00071,ko00280,ko00281,ko00310,ko00380,ko00650,ko00930,ko01100,ko01110,ko01120,ko01130,ko01212,map00062,map00071,map00280,map00281,map00310,map00380,map00650,map00930,map01100,map01110,map01120,map01130,map01212;em_KEGG_Module=M00032,M00085,M00087;em_KEGG_Reaction=R01778,R01975,R04203,R04737,R04739,R04741,R04743,R04745,R04748,R05066,R06941,R08094;em_KEGG_rclass=RC00029,RC00099,RC00103,RC00117,RC00241,RC00525;em_BRITE=ko00000,ko00001,ko00002,ko01000
HiC_scaffold_2	AUGUSTUS	intron	99342294	99343218	1.0	-	.	ID=g10396.t1.intron1;Parent=g10396.t1
HiC_scaffold_2	AUGUSTUS	exon	99343219	99343335	.	-	.	ID=g10396.t1.exon2;Parent=g10396.t1
HiC_scaffold_2	AUGUSTUS	CDS	99343219	99343335	1.0	-	2	ID=g10396.t1.CDS2;Parent=g10396.t1
HiC_scaffold_2	AUGUSTUS	intron	99343336	99348976	1.0	-	.	ID=g10396.t1.intron2;Parent=g10396.t1
HiC_scaffold_2	AUGUSTUS	exon	99348977	99349049	.	-	.	ID=g10396.t1.exon3;Parent=g10396.t1
HiC_scaffold_2	AUGUSTUS	CDS	99348977	99349049	1.0	-	0	ID=g10396.t1.CDS3;Parent=g10396.t1
HiC_scaffold_2	AUGUSTUS	intron	99349050	99351693	1.0	-	.	ID=g10396.t1.intron3;Parent=g10396.t1
HiC_scaffold_2	AUGUSTUS	exon	99351694	99351783	.	-	.	ID=g10396.t1.exon4;Parent=g10396.t1
HiC_scaffold_2	AUGUSTUS	CDS	99351694	99351783	1.0	-	0	ID=g10396.t1.CDS4;Parent=g10396.t1
HiC_scaffold_2	AUGUSTUS	intron	99351784	99355342	1.0	-	.	ID=g10396.t1.intron4;Parent=g10396.t1
HiC_scaffold_2	AUGUSTUS	exon	99355343	99355469	.	-	.	ID=g10396.t1.exon5;Parent=g10396.t1
HiC_scaffold_2	AUGUSTUS	CDS	99355343	99355469	1.0	-	1	ID=g10396.t1.CDS5;Parent=g10396.t1
HiC_scaffold_2	AUGUSTUS	intron	99355470	99359179	1.0	-	.	ID=g10396.t1.intron5;Parent=g10396.t1
HiC_scaffold_2	AUGUSTUS	exon	99359180	99359337	.	-	.	ID=g10396.t1.exon6;Parent=g10396.t1
HiC_scaffold_2	AUGUSTUS	CDS	99359180	99359337	1.0	-	0	ID=g10396.t1.CDS6;Parent=g10396.t1
HiC_scaffold_2	AUGUSTUS	intron	99359338	99362550	1.0	-	.	ID=g10396.t1.intron6;Parent=g10396.t1
HiC_scaffold_2	AUGUSTUS	exon	99362551	99362679	.	-	.	ID=g10396.t1.exon7;Parent=g10396.t1
HiC_scaffold_2	AUGUSTUS	CDS	99362551	99362679	1.0	-	0	ID=g10396.t1.CDS7;Parent=g10396.t1
HiC_scaffold_2	AUGUSTUS	intron	99362680	99386571	1.0	-	.	ID=g10396.t1.intron7;Parent=g10396.t1
HiC_scaffold_2	AUGUSTUS	exon	99386572	99386703	.	-	.	ID=g10396.t1.exon8;Parent=g10396.t1
HiC_scaffold_2	AUGUSTUS	CDS	99386572	99386703	1.0	-	0	ID=g10396.t1.CDS8;Parent=g10396.t1
HiC_scaffold_2	AUGUSTUS	start_codon	99386701	99386703	.	-	0	ID=g10396.t1.start1;Parent=g10396.t1
HiC_scaffold_2	AUGUSTUS	stop_codon	99404115	99404117	.	-	0	ID=g10397.t1.stop1;Parent=g10397.t1
HiC_scaffold_2	AUGUSTUS	exon	99404115	99404293	.	-	.	ID=g10397.t1.exon1;Parent=g10397.t1
HiC_scaffold_2	AUGUSTUS	CDS	99404115	99404293	1.0	-	2	ID=g10397.t1.CDS1;Parent=g10397.t1
HiC_scaffold_2	AUGUSTUS	gene	99404115	99440804	.	-	.	ID=g10397
HiC_scaffold_2	AUGUSTUS	mRNA	99404115	99440804	1.0	-	.	ID=g10397.t1;Parent=g10397;em_target=9668.ENSMPUP00000008832;em_score=1239.9;em_evalue=0.0;em_tcov=.;em_OGs=COG2124@1|root,KOG0156@2759|Eukaryota,38BSU@33154|Opisthokonta,3BC78@33208|Metazoa,3CRSA@33213|Bilateria,483DV@7711|Chordata,492KN@7742|Vertebrata,3JAYF@40674|Mammalia,3EKNI@33554|Carnivora;em_COG_cat=Q;em_desc=cytochrome P450;em_max_annot_lvl=33208|Metazoa;em_Preferred_name=CYP2U1;em_KEGG_ko=ko:K07422;em_KEGG_Pathway=ko00590,ko01100,map00590,map01100;em_KEGG_Reaction=R07041,R07046;em_KEGG_rclass=RC00797,RC01710;em_BRITE=ko00000,ko00001,ko00199;em_PFAMs=p450;em_GOs=GO:0001676,GO:0003674,GO:0003824,GO:0004497,GO:0005575,GO:0005622,GO:0005623,GO:0005737,GO:0005783,GO:0005789,GO:0006082,GO:0006629,GO:0006631,GO:0006690,GO:0008150,GO:0008152,GO:0008395,GO:0009987,GO:0012505,GO:0016020,GO:0016491,GO:0019369,GO:0019752,GO:0031984,GO:0032787,GO:0033559,GO:0042175,GO:0043226,GO:0043227,GO:0043229,GO:0043231,GO:0043436,GO:0044237,GO:0044238,GO:0044255,GO:0044281,GO:0044422,GO:0044424,GO:0044425,GO:0044432,GO:0044444,GO:0044446,GO:0044464,GO:0055114,GO:0071704,GO:0097267,GO:0098827,GO:1901568
HiC_scaffold_2	AUGUSTUS	intron	99404294	99405443	1.0	-	.	ID=g10397.t1.intron1;Parent=g10397.t1
HiC_scaffold_2	AUGUSTUS	exon	99405444	99405611	.	-	.	ID=g10397.t1.exon2;Parent=g10397.t1
HiC_scaffold_2	AUGUSTUS	CDS	99405444	99405611	1.0	-	2	ID=g10397.t1.CDS2;Parent=g10397.t1
HiC_scaffold_2	AUGUSTUS	intron	99405612	99407018	1.0	-	.	ID=g10397.t1.intron2;Parent=g10397.t1
HiC_scaffold_2	AUGUSTUS	exon	99407019	99407180	.	-	.	ID=g10397.t1.exon3;Parent=g10397.t1
HiC_scaffold_2	AUGUSTUS	CDS	99407019	99407180	1.0	-	2	ID=g10397.t1.CDS3;Parent=g10397.t1
HiC_scaffold_2	AUGUSTUS	intron	99407181	99408982	1.0	-	.	ID=g10397.t1.intron3;Parent=g10397.t1
HiC_scaffold_2	AUGUSTUS	exon	99408983	99409618	.	-	.	ID=g10397.t1.exon4;Parent=g10397.t1
HiC_scaffold_2	AUGUSTUS	CDS	99408983	99409618	1.0	-	2	ID=g10397.t1.CDS4;Parent=g10397.t1
HiC_scaffold_2	AUGUSTUS	intron	99409619	99440314	1.0	-	.	ID=g10397.t1.intron4;Parent=g10397.t1
HiC_scaffold_2	AUGUSTUS	exon	99440315	99440804	.	-	.	ID=g10397.t1.exon5;Parent=g10397.t1
HiC_scaffold_2	AUGUSTUS	CDS	99440315	99440804	1.0	-	0	ID=g10397.t1.CDS5;Parent=g10397.t1
HiC_scaffold_2	AUGUSTUS	start_codon	99440802	99440804	.	-	0	ID=g10397.t1.start1;Parent=g10397.t1
HiC_scaffold_2	AUGUSTUS	stop_codon	99462439	99462441	.	-	0	ID=g10398.t1.stop1;Parent=g10398.t1
HiC_scaffold_2	AUGUSTUS	exon	99462439	99462642	.	-	.	ID=g10398.t1.exon1;Parent=g10398.t1
HiC_scaffold_2	AUGUSTUS	CDS	99462439	99462642	1.0	-	0	ID=g10398.t1.CDS1;Parent=g10398.t1
HiC_scaffold_2	AUGUSTUS	gene	99462439	99480199	.	-	.	ID=g10398
HiC_scaffold_2	AUGUSTUS	mRNA	99462439	99480199	1.0	-	.	ID=g10398.t1;Parent=g10398;em_target=9694.XP_007080874.1;em_score=866.7;em_evalue=5.3e-264;em_tcov=.;em_OGs=KOG3058@1|root,KOG3058@2759|Eukaryota,38CD6@33154|Opisthokonta,3BB2B@33208|Metazoa,3CUXC@33213|Bilateria,483UX@7711|Chordata,495BZ@7742|Vertebrata,3J67W@40674|Mammalia,3ETCK@33554|Carnivora;em_COG_cat=S;em_desc=Sphingomyelin synthase 2;em_max_annot_lvl=33208|Metazoa;em_Preferred_name=SGMS2;em_EC=2.7.8.27;em_KEGG_ko=ko:K04714;em_KEGG_Pathway=ko00600,ko01100,ko04071,map00600,map01100,map04071;em_KEGG_Reaction=R08969;em_KEGG_rclass=RC00017;em_BRITE=ko00000,ko00001,ko01000;em_PFAMs=PAP2_C;em_GOs=GO:0000139,GO:0002950,GO:0003674,GO:0003824,GO:0005575,GO:0005622,GO:0005623,GO:0005737,GO:0005783,GO:0005789,GO:0005794,GO:0005886,GO:0005887,GO:0006629,GO:0006643,GO:0006644,GO:0006665,GO:0006672,GO:0006684,GO:0006686,GO:0006793,GO:0006796,GO:0006807,GO:0008150,GO:0008152,GO:0008610,GO:0008654,GO:0009058,GO:0009987,GO:0012505,GO:0016020,GO:0016021,GO:0016740,GO:0016772,GO:0016780,GO:0019637,GO:0030148,GO:0030173,GO:0030176,GO:0031090,GO:0031224,GO:0031226,GO:0031227,GO:0031228,GO:0031300,GO:0031301,GO:0031984,GO:0033188,GO:0034641,GO:0042175,GO:0043226,GO:0043227,GO:0043229,GO:0043231,GO:0043603,GO:0043604,GO:0044237,GO:0044238,GO:0044249,GO:0044255,GO:0044271,GO:0044422,GO:0044424,GO:0044425,GO:0044431,GO:0044432,GO:0044444,GO:0044446,GO:0044459,GO:0044464,GO:0046467,GO:0046513,GO:0047493,GO:0071704,GO:0071944,GO:0090407,GO:0097164,GO:0098588,GO:0098791,GO:0098827,GO:1901564,GO:1901566,GO:1901576,GO:1905371,GO:1905373
HiC_scaffold_2	AUGUSTUS	intron	99462643	99464322	1.0	-	.	ID=g10398.t1.intron1;Parent=g10398.t1
HiC_scaffold_2	AUGUSTUS	exon	99464323	99464489	.	-	.	ID=g10398.t1.exon2;Parent=g10398.t1
HiC_scaffold_2	AUGUSTUS	CDS	99464323	99464489	1.0	-	2	ID=g10398.t1.CDS2;Parent=g10398.t1
HiC_scaffold_2	AUGUSTUS	intron	99464490	99469769	1.0	-	.	ID=g10398.t1.intron2;Parent=g10398.t1
HiC_scaffold_2	AUGUSTUS	exon	99469770	99469923	.	-	.	ID=g10398.t1.exon3;Parent=g10398.t1
HiC_scaffold_2	AUGUSTUS	CDS	99469770	99469923	1.0	-	0	ID=g10398.t1.CDS3;Parent=g10398.t1
HiC_scaffold_2	AUGUSTUS	intron	99469924	99475323	1.0	-	.	ID=g10398.t1.intron3;Parent=g10398.t1
HiC_scaffold_2	AUGUSTUS	exon	99475324	99475441	.	-	.	ID=g10398.t1.exon4;Parent=g10398.t1
HiC_scaffold_2	AUGUSTUS	CDS	99475324	99475441	1.0	-	1	ID=g10398.t1.CDS4;Parent=g10398.t1
HiC_scaffold_2	AUGUSTUS	intron	99475442	99479744	1.0	-	.	ID=g10398.t1.intron4;Parent=g10398.t1
HiC_scaffold_2	AUGUSTUS	exon	99479745	99480199	.	-	.	ID=g10398.t1.exon5;Parent=g10398.t1
HiC_scaffold_2	AUGUSTUS	CDS	99479745	99480199	1.0	-	0	ID=g10398.t1.CDS5;Parent=g10398.t1
HiC_scaffold_2	AUGUSTUS	start_codon	99480197	99480199	.	-	0	ID=g10398.t1.start1;Parent=g10398.t1
HiC_scaffold_2	AUGUSTUS	stop_codon	99530949	99530951	.	-	0	ID=g10399.t1.stop1;Parent=g10399.t1
HiC_scaffold_2	GeneMark.hmm3	stop_codon	99530949	99530951	.	-	0	ID=g10399.t2.stop1;Parent=g10399.t2
HiC_scaffold_2	AUGUSTUS	exon	99530949	99531341	.	-	.	ID=g10399.t1.exon1;Parent=g10399.t1
HiC_scaffold_2	AUGUSTUS	mRNA	99530949	99531341	0.98	-	.	ID=g10399.t1;Parent=g10399;em_target=51337.XP_004651927.1;em_score=216.5;em_evalue=1.3e-66;em_tcov=.;em_OGs=COG0096@1|root,KOG1754@2759|Eukaryota,3A1RU@33154|Opisthokonta,3BPBA@33208|Metazoa,3D6C5@33213|Bilateria,48E0R@7711|Chordata,49AVU@7742|Vertebrata,3JGQ2@40674|Mammalia,35PRE@314146|Euarchontoglires,4Q53D@9989|Rodentia;em_COG_cat=J;em_desc=ribosomal protein;em_max_annot_lvl=33208|Metazoa;em_Preferred_name=RPS15A;em_KEGG_ko=ko:K02957;em_KEGG_Pathway=ko03010,map03010;em_KEGG_Module=M00177;em_BRITE=br01610,ko00000,ko00001,ko00002,ko03011;em_PFAMs=Ribosomal_S8
HiC_scaffold_2	AUGUSTUS	CDS	99530949	99531341	0.98	-	0	ID=g10399.t1.CDS1;Parent=g10399.t1
HiC_scaffold_2	AUGUSTUS	gene	99530949	99531377	.	-	.	ID=g10399
HiC_scaffold_2	GeneMark.hmm3	mRNA	99530949	99531377	.	-	.	ID=g10399.t2;Parent=g10399;em_target=9541.XP_005585414.1;em_score=226.1;em_evalue=1.8e-69;em_tcov=.;em_OGs=COG0096@1|root,KOG1754@2759|Eukaryota,3A1RU@33154|Opisthokonta,3BPBA@33208|Metazoa,3D6C5@33213|Bilateria,48E0R@7711|Chordata,49AVU@7742|Vertebrata,3JGQ2@40674|Mammalia,35PRE@314146|Euarchontoglires,4MJ0T@9443|Primates;em_COG_cat=J;em_desc=Belongs to the universal ribosomal protein uS8 family;em_max_annot_lvl=33208|Metazoa;em_Preferred_name=RPS15A;em_KEGG_ko=ko:K02957;em_KEGG_Pathway=ko03010,map03010;em_KEGG_Module=M00177;em_BRITE=br01610,ko00000,ko00001,ko00002,ko03011;em_PFAMs=Ribosomal_S8;em_GOs=GO:0000184,GO:0000956,GO:0005575,GO:0005622,GO:0005623,GO:0005634,GO:0005654,GO:0005737,GO:0005829,GO:0005840,GO:0006139,GO:0006401,GO:0006402,GO:0006412,GO:0006413,GO:0006518,GO:0006605,GO:0006612,GO:0006613,GO:0006614,GO:0006725,GO:0006807,GO:0006810,GO:0006886,GO:0008104,GO:0008150,GO:0008152,GO:0008284,GO:0009056,GO:0009057,GO:0009058,GO:0009059,GO:0009605,GO:0009607,GO:0009615,GO:0009892,GO:0009987,GO:0010467,GO:0010468,GO:0010605,GO:0010629,GO:0015031,GO:0015833,GO:0015935,GO:0016070,GO:0016071,GO:0019222,GO:0019439,GO:0019538,GO:0022626,GO:0022627,GO:0031974,GO:0031981,GO:0032991,GO:0033036,GO:0033365,GO:0034613,GO:0034641,GO:0034645,GO:0034655,GO:0042127,GO:0042886,GO:0043043,GO:0043170,GO:0043207,GO:0043226,GO:0043227,GO:0043228,GO:0043229,GO:0043231,GO:0043232,GO:0043233,GO:0043603,GO:0043604,GO:0044237,GO:0044238,GO:0044248,GO:0044249,GO:0044260,GO:0044265,GO:0044267,GO:0044270,GO:0044271,GO:0044391,GO:0044422,GO:0044424,GO:0044428,GO:0044444,GO:0044445,GO:0044446,GO:0044464,GO:0045047,GO:0045184,GO:0045787,GO:0046483,GO:0046700,GO:0046907,GO:0048518,GO:0048519,GO:0048522,GO:0050789,GO:0050794,GO:0050896,GO:0051179,GO:0051234,GO:0051641,GO:0051649,GO:0051704,GO:0051707,GO:0051726,GO:0060255,GO:0065007,GO:0070013,GO:0070727,GO:0070972,GO:0071702,GO:0071704,GO:0071705,GO:0072594,GO:0072599,GO:0072657,GO:0090150,GO:0090304,GO:1901360,GO:1901361,GO:1901564,GO:1901566,GO:1901575,GO:1901576,GO:1990904
HiC_scaffold_2	GeneMark.hmm3	CDS	99530949	99531377	.	-	0	ID=g10399.t2.CDS1;Parent=g10399.t2
HiC_scaffold_2	GeneMark.hmm3	exon	99530949	99531377	.	-	0	ID=g10399.t2.exon1;Parent=g10399.t2
HiC_scaffold_2	AUGUSTUS	start_codon	99531339	99531341	.	-	0	ID=g10399.t1.start1;Parent=g10399.t1
HiC_scaffold_2	GeneMark.hmm3	start_codon	99531375	99531377	.	-	0	ID=g10399.t2.start1;Parent=g10399.t2
HiC_scaffold_2	AUGUSTUS	start_codon	99627128	99627130	.	+	0	ID=g10400.t1.start1;Parent=g10400.t1
HiC_scaffold_2	AUGUSTUS	exon	99627128	99627187	.	+	.	ID=g10400.t1.exon1;Parent=g10400.t1
HiC_scaffold_2	AUGUSTUS	CDS	99627128	99627187	1.0	+	0	ID=g10400.t1.CDS1;Parent=g10400.t1
HiC_scaffold_2	AUGUSTUS	gene	99627128	99726113	.	+	.	ID=g10400
HiC_scaffold_2	AUGUSTUS	mRNA	99627128	99726113	1.0	+	.	ID=g10400.t1;Parent=g10400;em_target=9668.ENSMPUP00000008850;em_score=1480.3;em_evalue=0.0;em_tcov=.;em_OGs=COG0529@1|root,KOG4238@2759|Eukaryota,38GMU@33154|Opisthokonta,3BDIX@33208|Metazoa,3CVIK@33213|Bilateria,485PB@7711|Chordata,493E8@7742|Vertebrata,3J2A4@40674|Mammalia,3ESHQ@33554|Carnivora;em_COG_cat=F;em_desc=3'-phosphoadenosine 5'-phosphosulfate synthase 1;em_max_annot_lvl=33208|Metazoa;em_Preferred_name=PAPSS1;em_EC=2.7.1.25,2.7.7.4;em_KEGG_ko=ko:K13811;em_KEGG_Pathway=ko00230,ko00261,ko00450,ko00920,ko01100,ko01120,ko01130,map00230,map00261,map00450,map00920,map01100,map01120,map01130;em_KEGG_Module=M00176;em_KEGG_Reaction=R00509,R00529,R04928,R04929;em_KEGG_rclass=RC00002,RC00078,RC02809,RC02889;em_BRITE=ko00000,ko00001,ko00002,ko01000;em_PFAMs=APS_kinase,ATP-sulfurylase,PUA_2;em_GOs=GO:0000103,GO:0001501,GO:0003674,GO:0003824,GO:0004020,GO:0004779,GO:0004781,GO:0005488,GO:0005515,GO:0005575,GO:0005622,GO:0005623,GO:0005634,GO:0005737,GO:0005829,GO:0006082,GO:0006139,GO:0006163,GO:0006164,GO:0006725,GO:0006753,GO:0006790,GO:0006793,GO:0006796,GO:0006807,GO:0007275,GO:0008150,GO:0008152,GO:0009058,GO:0009117,GO:0009150,GO:0009152,GO:0009165,GO:0009259,GO:0009260,GO:0009336,GO:0009987,GO:0016301,GO:0016310,GO:0016740,GO:0016772,GO:0016773,GO:0016779,GO:0018130,GO:0019438,GO:0019637,GO:0019693,GO:0032501,GO:0032502,GO:0032991,GO:0033865,GO:0033866,GO:0033875,GO:0034030,GO:0034032,GO:0034033,GO:0034035,GO:0034036,GO:0034641,GO:0034654,GO:0042802,GO:0042803,GO:0043226,GO:0043227,GO:0043229,GO:0043231,GO:0043436,GO:0044237,GO:0044238,GO:0044249,GO:0044271,GO:0044272,GO:0044281,GO:0044424,GO:0044444,GO:0044464,GO:0046390,GO:0046483,GO:0046983,GO:0048731,GO:0048856,GO:0050427,GO:0050428,GO:0055086,GO:0061695,GO:0070566,GO:0071704,GO:0072521,GO:0072522,GO:0090407,GO:1901135,GO:1901137,GO:1901293,GO:1901360,GO:1901362,GO:1901564,GO:1901566,GO:1901576,GO:1902494,GO:1902503,GO:1990234
HiC_scaffold_2	AUGUSTUS	intron	99627188	99640738	1.0	+	.	ID=g10400.t1.intron1;Parent=g10400.t1
HiC_scaffold_2	AUGUSTUS	exon	99640739	99640853	.	+	.	ID=g10400.t1.exon2;Parent=g10400.t1
HiC_scaffold_2	AUGUSTUS	CDS	99640739	99640853	1.0	+	0	ID=g10400.t1.CDS2;Parent=g10400.t1
HiC_scaffold_2	gmst	start_codon	99640742	99640744	149.736622	+	0	ID=g10400.t2.start1;Parent=g10400.t2
HiC_scaffold_2	gmst	CDS	99640742	99640853	149.736622	+	0	ID=g10400.t2.CDS1;Parent=g10400.t2
HiC_scaffold_2	gmst	exon	99640742	99640853	149.736622	+	0	ID=g10400.t2.exon1;Parent=g10400.t2
HiC_scaffold_2	gmst	mRNA	99640742	99726113	.	+	.	ID=g10400.t2;Parent=g10400;em_target=9668.ENSMPUP00000008850;em_score=1428.7;em_evalue=0.0;em_tcov=.;em_OGs=COG0529@1|root,KOG4238@2759|Eukaryota,38GMU@33154|Opisthokonta,3BDIX@33208|Metazoa,3CVIK@33213|Bilateria,485PB@7711|Chordata,493E8@7742|Vertebrata,3J2A4@40674|Mammalia,3ESHQ@33554|Carnivora;em_COG_cat=F;em_desc=3'-phosphoadenosine 5'-phosphosulfate synthase 1;em_max_annot_lvl=33208|Metazoa;em_Preferred_name=PAPSS1;em_EC=2.7.1.25,2.7.7.4;em_KEGG_ko=ko:K13811;em_KEGG_Pathway=ko00230,ko00261,ko00450,ko00920,ko01100,ko01120,ko01130,map00230,map00261,map00450,map00920,map01100,map01120,map01130;em_KEGG_Module=M00176;em_KEGG_Reaction=R00509,R00529,R04928,R04929;em_KEGG_rclass=RC00002,RC00078,RC02809,RC02889;em_BRITE=ko00000,ko00001,ko00002,ko01000;em_PFAMs=APS_kinase,ATP-sulfurylase,PUA_2;em_GOs=GO:0000103,GO:0001501,GO:0003674,GO:0003824,GO:0004020,GO:0004779,GO:0004781,GO:0005488,GO:0005515,GO:0005575,GO:0005622,GO:0005623,GO:0005634,GO:0005737,GO:0005829,GO:0006082,GO:0006139,GO:0006163,GO:0006164,GO:0006725,GO:0006753,GO:0006790,GO:0006793,GO:0006796,GO:0006807,GO:0007275,GO:0008150,GO:0008152,GO:0009058,GO:0009117,GO:0009150,GO:0009152,GO:0009165,GO:0009259,GO:0009260,GO:0009336,GO:0009987,GO:0016301,GO:0016310,GO:0016740,GO:0016772,GO:0016773,GO:0016779,GO:0018130,GO:0019438,GO:0019637,GO:0019693,GO:0032501,GO:0032502,GO:0032991,GO:0033865,GO:0033866,GO:0033875,GO:0034030,GO:0034032,GO:0034033,GO:0034035,GO:0034036,GO:0034641,GO:0034654,GO:0042802,GO:0042803,GO:0043226,GO:0043227,GO:0043229,GO:0043231,GO:0043436,GO:0044237,GO:0044238,GO:0044249,GO:0044271,GO:0044272,GO:0044281,GO:0044424,GO:0044444,GO:0044464,GO:0046390,GO:0046483,GO:0046983,GO:0048731,GO:0048856,GO:0050427,GO:0050428,GO:0055086,GO:0061695,GO:0070566,GO:0071704,GO:0072521,GO:0072522,GO:0090407,GO:1901135,GO:1901137,GO:1901293,GO:1901360,GO:1901362,GO:1901564,GO:1901566,GO:1901576,GO:1902494,GO:1902503,GO:1990234
HiC_scaffold_2	AUGUSTUS	intron	99640854	99646793	1.0	+	.	ID=g10400.t1.intron2;Parent=g10400.t1
HiC_scaffold_2	gmst	intron	99640854	99646793	149.736622	+	0	ID=g10400.t2.intron1;Parent=g10400.t2
HiC_scaffold_2	AUGUSTUS	exon	99646794	99647029	.	+	.	ID=g10400.t1.exon3;Parent=g10400.t1
HiC_scaffold_2	AUGUSTUS	CDS	99646794	99647029	1.0	+	2	ID=g10400.t1.CDS3;Parent=g10400.t1
HiC_scaffold_2	gmst	CDS	99646794	99647029	149.736622	+	2	ID=g10400.t2.CDS2;Parent=g10400.t2
HiC_scaffold_2	gmst	exon	99646794	99647029	149.736622	+	2	ID=g10400.t2.exon2;Parent=g10400.t2
HiC_scaffold_2	AUGUSTUS	intron	99647030	99653351	1.0	+	.	ID=g10400.t1.intron3;Parent=g10400.t1
HiC_scaffold_2	gmst	intron	99647030	99653351	149.736622	+	0	ID=g10400.t2.intron2;Parent=g10400.t2
HiC_scaffold_2	AUGUSTUS	exon	99653352	99653490	.	+	.	ID=g10400.t1.exon4;Parent=g10400.t1
HiC_scaffold_2	AUGUSTUS	CDS	99653352	99653490	1.0	+	0	ID=g10400.t1.CDS4;Parent=g10400.t1
HiC_scaffold_2	gmst	CDS	99653352	99653490	149.736622	+	0	ID=g10400.t2.CDS3;Parent=g10400.t2
HiC_scaffold_2	gmst	exon	99653352	99653490	149.736622	+	0	ID=g10400.t2.exon3;Parent=g10400.t2
HiC_scaffold_2	AUGUSTUS	intron	99653491	99658522	1.0	+	.	ID=g10400.t1.intron4;Parent=g10400.t1
HiC_scaffold_2	gmst	intron	99653491	99658522	149.736622	+	0	ID=g10400.t2.intron3;Parent=g10400.t2
HiC_scaffold_2	AUGUSTUS	exon	99658523	99658641	.	+	.	ID=g10400.t1.exon5;Parent=g10400.t1
HiC_scaffold_2	AUGUSTUS	CDS	99658523	99658641	1.0	+	2	ID=g10400.t1.CDS5;Parent=g10400.t1
HiC_scaffold_2	gmst	CDS	99658523	99658641	149.736622	+	2	ID=g10400.t2.CDS4;Parent=g10400.t2
HiC_scaffold_2	gmst	exon	99658523	99658641	149.736622	+	2	ID=g10400.t2.exon4;Parent=g10400.t2
HiC_scaffold_2	AUGUSTUS	intron	99658642	99675137	1.0	+	.	ID=g10400.t1.intron5;Parent=g10400.t1
HiC_scaffold_2	gmst	intron	99658642	99675137	149.736622	+	0	ID=g10400.t2.intron4;Parent=g10400.t2
HiC_scaffold_2	AUGUSTUS	exon	99675138	99675251	.	+	.	ID=g10400.t1.exon6;Parent=g10400.t1
HiC_scaffold_2	AUGUSTUS	CDS	99675138	99675251	1.0	+	0	ID=g10400.t1.CDS6;Parent=g10400.t1
HiC_scaffold_2	gmst	CDS	99675138	99675251	149.736622	+	0	ID=g10400.t2.CDS5;Parent=g10400.t2
HiC_scaffold_2	gmst	exon	99675138	99675251	149.736622	+	0	ID=g10400.t2.exon5;Parent=g10400.t2
HiC_scaffold_2	AUGUSTUS	intron	99675252	99678417	1.0	+	.	ID=g10400.t1.intron6;Parent=g10400.t1
HiC_scaffold_2	gmst	intron	99675252	99678417	149.736622	+	0	ID=g10400.t2.intron5;Parent=g10400.t2
HiC_scaffold_2	AUGUSTUS	exon	99678418	99678529	.	+	.	ID=g10400.t1.exon7;Parent=g10400.t1
HiC_scaffold_2	AUGUSTUS	CDS	99678418	99678529	1.0	+	0	ID=g10400.t1.CDS7;Parent=g10400.t1
HiC_scaffold_2	gmst	CDS	99678418	99678529	149.736622	+	0	ID=g10400.t2.CDS6;Parent=g10400.t2
HiC_scaffold_2	gmst	exon	99678418	99678529	149.736622	+	0	ID=g10400.t2.exon6;Parent=g10400.t2
HiC_scaffold_2	AUGUSTUS	intron	99678530	99680231	1.0	+	.	ID=g10400.t1.intron7;Parent=g10400.t1
HiC_scaffold_2	gmst	intron	99678530	99680231	149.736622	+	0	ID=g10400.t2.intron6;Parent=g10400.t2
HiC_scaffold_2	AUGUSTUS	exon	99680232	99680437	.	+	.	ID=g10400.t1.exon8;Parent=g10400.t1
HiC_scaffold_2	AUGUSTUS	CDS	99680232	99680437	1.0	+	2	ID=g10400.t1.CDS8;Parent=g10400.t1
HiC_scaffold_2	gmst	CDS	99680232	99680437	149.736622	+	2	ID=g10400.t2.CDS7;Parent=g10400.t2
HiC_scaffold_2	gmst	exon	99680232	99680437	149.736622	+	2	ID=g10400.t2.exon7;Parent=g10400.t2
HiC_scaffold_2	AUGUSTUS	intron	99680438	99683408	1.0	+	.	ID=g10400.t1.intron8;Parent=g10400.t1
HiC_scaffold_2	gmst	intron	99680438	99683408	149.736622	+	0	ID=g10400.t2.intron7;Parent=g10400.t2
HiC_scaffold_2	AUGUSTUS	exon	99683409	99683544	.	+	.	ID=g10400.t1.exon9;Parent=g10400.t1
HiC_scaffold_2	AUGUSTUS	CDS	99683409	99683544	1.0	+	0	ID=g10400.t1.CDS9;Parent=g10400.t1
HiC_scaffold_2	gmst	CDS	99683409	99683544	149.736622	+	0	ID=g10400.t2.CDS8;Parent=g10400.t2
HiC_scaffold_2	gmst	exon	99683409	99683544	149.736622	+	0	ID=g10400.t2.exon8;Parent=g10400.t2
HiC_scaffold_2	AUGUSTUS	intron	99683545	99697969	1.0	+	.	ID=g10400.t1.intron9;Parent=g10400.t1
HiC_scaffold_2	gmst	intron	99683545	99697969	149.736622	+	0	ID=g10400.t2.intron8;Parent=g10400.t2
HiC_scaffold_2	AUGUSTUS	exon	99697970	99698238	.	+	.	ID=g10400.t1.exon10;Parent=g10400.t1
HiC_scaffold_2	AUGUSTUS	CDS	99697970	99698238	1.0	+	2	ID=g10400.t1.CDS10;Parent=g10400.t1
HiC_scaffold_2	gmst	CDS	99697970	99698238	149.736622	+	2	ID=g10400.t2.CDS9;Parent=g10400.t2
HiC_scaffold_2	gmst	exon	99697970	99698238	149.736622	+	2	ID=g10400.t2.exon9;Parent=g10400.t2
HiC_scaffold_2	AUGUSTUS	intron	99698239	99713060	1.0	+	.	ID=g10400.t1.intron10;Parent=g10400.t1
HiC_scaffold_2	gmst	intron	99698239	99713060	149.736622	+	0	ID=g10400.t2.intron9;Parent=g10400.t2
HiC_scaffold_2	AUGUSTUS	exon	99713061	99713290	.	+	.	ID=g10400.t1.exon11;Parent=g10400.t1
HiC_scaffold_2	AUGUSTUS	CDS	99713061	99713290	1.0	+	0	ID=g10400.t1.CDS11;Parent=g10400.t1
HiC_scaffold_2	gmst	CDS	99713061	99713290	149.736622	+	0	ID=g10400.t2.CDS10;Parent=g10400.t2
HiC_scaffold_2	gmst	exon	99713061	99713290	149.736622	+	0	ID=g10400.t2.exon10;Parent=g10400.t2
HiC_scaffold_2	AUGUSTUS	intron	99713291	99725974	1.0	+	.	ID=g10400.t1.intron11;Parent=g10400.t1
HiC_scaffold_2	gmst	intron	99713291	99725974	149.736622	+	0	ID=g10400.t2.intron10;Parent=g10400.t2
HiC_scaffold_2	AUGUSTUS	exon	99725975	99726113	.	+	.	ID=g10400.t1.exon12;Parent=g10400.t1
HiC_scaffold_2	AUGUSTUS	CDS	99725975	99726113	1.0	+	1	ID=g10400.t1.CDS12;Parent=g10400.t1
HiC_scaffold_2	gmst	CDS	99725975	99726113	149.736622	+	1	ID=g10400.t2.CDS11;Parent=g10400.t2
HiC_scaffold_2	gmst	exon	99725975	99726113	149.736622	+	1	ID=g10400.t2.exon11;Parent=g10400.t2
HiC_scaffold_2	AUGUSTUS	stop_codon	99726111	99726113	.	+	0	ID=g10400.t1.stop1;Parent=g10400.t1
HiC_scaffold_2	gmst	stop_codon	99726111	99726113	149.736622	+	0	ID=g10400.t2.stop1;Parent=g10400.t2
HiC_scaffold_2	AUGUSTUS	start_codon	100255010	100255012	.	+	0	ID=g10401.t1.start1;Parent=g10401.t1
HiC_scaffold_2	AUGUSTUS	exon	100255010	100255231	.	+	.	ID=g10401.t1.exon1;Parent=g10401.t1
HiC_scaffold_2	AUGUSTUS	CDS	100255010	100255231	0.98	+	0	ID=g10401.t1.CDS1;Parent=g10401.t1
HiC_scaffold_2	AUGUSTUS	gene	100255010	100354153	.	+	.	ID=g10401
HiC_scaffold_2	AUGUSTUS	mRNA	100255010	100354153	0.98	+	.	ID=g10401.t1;Parent=g10401;em_target=9707.XP_004401950.1;em_score=606.2;em_evalue=2e-185;em_tcov=.;em_OGs=KOG1218@1|root,KOG1218@2759|Eukaryota,39SX3@33154|Opisthokonta,3BGIF@33208|Metazoa,3CTFQ@33213|Bilateria,487GH@7711|Chordata,48Y1M@7742|Vertebrata,3JB5P@40674|Mammalia,3EQVU@33554|Carnivora;em_COG_cat=T;em_desc=Dickkopf WNT signaling pathway inhibitor 2;em_max_annot_lvl=33208|Metazoa;em_Preferred_name=DKK2;em_KEGG_ko=ko:K02165;em_KEGG_Pathway=ko04310,map04310;em_BRITE=ko00000,ko00001;em_PFAMs=Dickkopf_N;em_GOs=GO:0003674,GO:0005488,GO:0005515,GO:0005575,GO:0005576,GO:0005615,GO:0008150,GO:0009966,GO:0009967,GO:0009968,GO:0010646,GO:0010647,GO:0010648,GO:0023051,GO:0023056,GO:0023057,GO:0030111,GO:0030177,GO:0030178,GO:0039706,GO:0044421,GO:0048518,GO:0048519,GO:0048522,GO:0048523,GO:0048583,GO:0048584,GO:0048585,GO:0050789,GO:0050794,GO:0060828,GO:0065007,GO:0090090,GO:0090263
HiC_scaffold_2	AUGUSTUS	intron	100255232	100350175	1.0	+	.	ID=g10401.t1.intron1;Parent=g10401.t1
HiC_scaffold_2	GeneMark.hmm3	start_codon	100299138	100299140	.	+	0	ID=g10401.t2.start1;Parent=g10401.t2
HiC_scaffold_2	GeneMark.hmm3	CDS	100299138	100299209	.	+	0	ID=g10401.t2.CDS1;Parent=g10401.t2
HiC_scaffold_2	GeneMark.hmm3	exon	100299138	100299209	.	+	0	ID=g10401.t2.exon1;Parent=g10401.t2
HiC_scaffold_2	GeneMark.hmm3	mRNA	100299138	100354153	.	+	.	ID=g10401.t2;Parent=g10401;em_target=9685.ENSFCAP00000019253;em_score=443.3;em_evalue=1.1e-135;em_tcov=.;em_OGs=KOG1218@1|root,KOG1218@2759|Eukaryota,39SX3@33154|Opisthokonta,3BGIF@33208|Metazoa,3CTFQ@33213|Bilateria,487GH@7711|Chordata,48Y1M@7742|Vertebrata,3JB5P@40674|Mammalia,3EQVU@33554|Carnivora;em_COG_cat=T;em_desc=Dickkopf WNT signaling pathway inhibitor 2;em_max_annot_lvl=33208|Metazoa;em_Preferred_name=DKK2;em_KEGG_ko=ko:K02165;em_KEGG_Pathway=ko04310,map04310;em_BRITE=ko00000,ko00001;em_PFAMs=Dickkopf_N;em_GOs=GO:0003674,GO:0005488,GO:0005515,GO:0005575,GO:0005576,GO:0005615,GO:0008150,GO:0009966,GO:0009967,GO:0009968,GO:0010646,GO:0010647,GO:0010648,GO:0023051,GO:0023056,GO:0023057,GO:0030111,GO:0030177,GO:0030178,GO:0039706,GO:0044421,GO:0048518,GO:0048519,GO:0048522,GO:0048523,GO:0048583,GO:0048584,GO:0048585,GO:0050789,GO:0050794,GO:0060828,GO:0065007,GO:0090090,GO:0090263
HiC_scaffold_2	GeneMark.hmm3	intron	100299210	100321321	.	+	0	ID=g10401.t2.intron1;Parent=g10401.t2
HiC_scaffold_2	GeneMark.hmm3	CDS	100321322	100321444	.	+	0	ID=g10401.t2.CDS2;Parent=g10401.t2
HiC_scaffold_2	GeneMark.hmm3	exon	100321322	100321444	.	+	0	ID=g10401.t2.exon2;Parent=g10401.t2
HiC_scaffold_2	GeneMark.hmm3	intron	100321445	100350175	.	+	0	ID=g10401.t2.intron2;Parent=g10401.t2
HiC_scaffold_2	AUGUSTUS	exon	100350176	100350326	.	+	.	ID=g10401.t1.exon2;Parent=g10401.t1
HiC_scaffold_2	GeneMark.hmm3	CDS	100350176	100350326	.	+	0	ID=g10401.t2.CDS3;Parent=g10401.t2
HiC_scaffold_2	GeneMark.hmm3	exon	100350176	100350326	.	+	0	ID=g10401.t2.exon3;Parent=g10401.t2
HiC_scaffold_2	AUGUSTUS	CDS	100350176	100350326	1.0	+	0	ID=g10401.t1.CDS2;Parent=g10401.t1
HiC_scaffold_2	GeneMark.hmm3	intron	100350327	100351535	.	+	1	ID=g10401.t2.intron3;Parent=g10401.t2
HiC_scaffold_2	AUGUSTUS	intron	100350327	100351535	1.0	+	.	ID=g10401.t1.intron2;Parent=g10401.t1
HiC_scaffold_2	AUGUSTUS	exon	100351536	100351691	.	+	.	ID=g10401.t1.exon3;Parent=g10401.t1
HiC_scaffold_2	GeneMark.hmm3	CDS	100351536	100351691	.	+	2	ID=g10401.t2.CDS4;Parent=g10401.t2
HiC_scaffold_2	GeneMark.hmm3	exon	100351536	100351691	.	+	2	ID=g10401.t2.exon4;Parent=g10401.t2
HiC_scaffold_2	AUGUSTUS	CDS	100351536	100351691	1.0	+	2	ID=g10401.t1.CDS3;Parent=g10401.t1
HiC_scaffold_2	GeneMark.hmm3	intron	100351692	100353902	.	+	1	ID=g10401.t2.intron4;Parent=g10401.t2
HiC_scaffold_2	AUGUSTUS	intron	100351692	100353902	1.0	+	.	ID=g10401.t1.intron3;Parent=g10401.t1
HiC_scaffold_2	AUGUSTUS	exon	100353903	100354153	.	+	.	ID=g10401.t1.exon4;Parent=g10401.t1
HiC_scaffold_2	GeneMark.hmm3	CDS	100353903	100354153	.	+	2	ID=g10401.t2.CDS5;Parent=g10401.t2
HiC_scaffold_2	GeneMark.hmm3	exon	100353903	100354153	.	+	2	ID=g10401.t2.exon5;Parent=g10401.t2
HiC_scaffold_2	AUGUSTUS	CDS	100353903	100354153	1.0	+	2	ID=g10401.t1.CDS4;Parent=g10401.t1
HiC_scaffold_2	AUGUSTUS	stop_codon	100354151	100354153	.	+	0	ID=g10401.t1.stop1;Parent=g10401.t1
HiC_scaffold_2	GeneMark.hmm3	stop_codon	100354151	100354153	.	+	0	ID=g10401.t2.stop1;Parent=g10401.t2
HiC_scaffold_2	AUGUSTUS	start_codon	100790587	100790589	.	+	0	ID=g10402.t1.start1;Parent=g10402.t1
HiC_scaffold_2	GeneMark.hmm3	start_codon	100790587	100790589	.	+	0	ID=g10402.t2.start1;Parent=g10402.t2
HiC_scaffold_2	AUGUSTUS	exon	100790587	100791006	.	+	.	ID=g10402.t1.exon1;Parent=g10402.t1
HiC_scaffold_2	GeneMark.hmm3	CDS	100790587	100791006	.	+	0	ID=g10402.t2.CDS1;Parent=g10402.t2
HiC_scaffold_2	GeneMark.hmm3	exon	100790587	100791006	.	+	0	ID=g10402.t2.exon1;Parent=g10402.t2
HiC_scaffold_2	AUGUSTUS	CDS	100790587	100791006	1.0	+	0	ID=g10402.t1.CDS1;Parent=g10402.t1
HiC_scaffold_2	GeneMark.hmm3	mRNA	100790587	100792281	.	+	.	ID=g10402.t2;Parent=g10402;em_target=9713.XP_006727238.1;em_score=308.7;em_evalue=1.2e-95;em_tcov=.;em_OGs=2BH84@1|root,2S1B7@2759|Eukaryota,39SJI@33154|Opisthokonta,3BJVK@33208|Metazoa,3D1JV@33213|Bilateria,4858S@7711|Chordata,498BH@7742|Vertebrata,3JERD@40674|Mammalia,3EJSY@33554|Carnivora;em_COG_cat=S;em_desc=GIMAP family P-loop NTPase domain containing 1;em_max_annot_lvl=33208|Metazoa;em_Preferred_name=GIMD1;em_PFAMs=AIG1;em_GOs=
HiC_scaffold_2	AUGUSTUS	gene	100790587	100800050	.	+	.	ID=g10402
HiC_scaffold_2	AUGUSTUS	mRNA	100790587	100800050	1.0	+	.	ID=g10402.t1;Parent=g10402;em_target=9713.XP_006727238.1;em_score=501.5;em_evalue=6.5e-154;em_tcov=.;em_OGs=2BH84@1|root,2S1B7@2759|Eukaryota,39SJI@33154|Opisthokonta,3BJVK@33208|Metazoa,3D1JV@33213|Bilateria,4858S@7711|Chordata,498BH@7742|Vertebrata,3JERD@40674|Mammalia,3EJSY@33554|Carnivora;em_COG_cat=S;em_desc=GIMAP family P-loop NTPase domain containing 1;em_max_annot_lvl=33208|Metazoa;em_Preferred_name=GIMD1;em_PFAMs=AIG1;em_GOs=
HiC_scaffold_2	GeneMark.hmm3	intron	100791007	100792260	.	+	0	ID=g10402.t2.intron1;Parent=g10402.t2
HiC_scaffold_2	AUGUSTUS	intron	100791007	100799789	1.0	+	.	ID=g10402.t1.intron1;Parent=g10402.t1
HiC_scaffold_2	GeneMark.hmm3	CDS	100792261	100792281	.	+	0	ID=g10402.t2.CDS2;Parent=g10402.t2
HiC_scaffold_2	GeneMark.hmm3	exon	100792261	100792281	.	+	0	ID=g10402.t2.exon2;Parent=g10402.t2
HiC_scaffold_2	GeneMark.hmm3	stop_codon	100792279	100792281	.	+	0	ID=g10402.t2.stop1;Parent=g10402.t2
HiC_scaffold_2	AUGUSTUS	exon	100799790	100800050	.	+	.	ID=g10402.t1.exon2;Parent=g10402.t1
HiC_scaffold_2	AUGUSTUS	CDS	100799790	100800050	1.0	+	0	ID=g10402.t1.CDS2;Parent=g10402.t1
HiC_scaffold_2	AUGUSTUS	stop_codon	100800048	100800050	.	+	0	ID=g10402.t1.stop1;Parent=g10402.t1
HiC_scaffold_2	AUGUSTUS	stop_codon	100813972	100813974	.	-	0	ID=g10403.t1.stop1;Parent=g10403.t1
HiC_scaffold_2	gmst	stop_codon	100813972	100813974	98.220397	-	0	ID=g10403.t2.stop1;Parent=g10403.t2
HiC_scaffold_2	AUGUSTUS	exon	100813972	100814138	.	-	.	ID=g10403.t1.exon1;Parent=g10403.t1
HiC_scaffold_2	AUGUSTUS	CDS	100813972	100814138	1.0	-	2	ID=g10403.t1.CDS1;Parent=g10403.t1
HiC_scaffold_2	gmst	CDS	100813972	100814138	98.220397	-	2	ID=g10403.t2.CDS1;Parent=g10403.t2
HiC_scaffold_2	gmst	exon	100813972	100814138	98.220397	-	2	ID=g10403.t2.exon1;Parent=g10403.t2
HiC_scaffold_2	AUGUSTUS	mRNA	100813972	100838082	1.0	-	.	ID=g10403.t1;Parent=g10403;em_target=9668.ENSMPUP00000008882;em_score=652.5;em_evalue=2.6e-199;em_tcov=.;em_OGs=COG0143@1|root,KOG2241@2759|Eukaryota,38C9W@33154|Opisthokonta,3BGHP@33208|Metazoa,3CU5M@33213|Bilateria,484UI@7711|Chordata,49328@7742|Vertebrata,3J2ID@40674|Mammalia,3EFDM@33554|Carnivora;em_COG_cat=J;em_desc=Aminoacyl tRNA synthase complex-interacting multifunctional protein;em_max_annot_lvl=33208|Metazoa;em_Preferred_name=AIMP1;em_GOs=GO:0000049,GO:0001936,GO:0001937,GO:0002376,GO:0002791,GO:0002793,GO:0003674,GO:0003676,GO:0003723,GO:0005102,GO:0005125,GO:0005488,GO:0005515,GO:0005575,GO:0005576,GO:0005615,GO:0005622,GO:0005623,GO:0005737,GO:0005829,GO:0006082,GO:0006139,GO:0006399,GO:0006412,GO:0006418,GO:0006518,GO:0006520,GO:0006725,GO:0006807,GO:0006928,GO:0006935,GO:0006950,GO:0006952,GO:0006954,GO:0007154,GO:0007165,GO:0007267,GO:0008150,GO:0008152,GO:0008285,GO:0009058,GO:0009059,GO:0009605,GO:0009611,GO:0009966,GO:0009986,GO:0009987,GO:0010467,GO:0010469,GO:0010646,GO:0010647,GO:0010817,GO:0016070,GO:0016477,GO:0017101,GO:0017102,GO:0019538,GO:0019752,GO:0019899,GO:0023051,GO:0023052,GO:0023056,GO:0030545,GO:0032879,GO:0032991,GO:0034641,GO:0034645,GO:0034660,GO:0040011,GO:0042127,GO:0042221,GO:0042330,GO:0042802,GO:0042803,GO:0043038,GO:0043039,GO:0043043,GO:0043170,GO:0043436,GO:0043603,GO:0043604,GO:0044237,GO:0044238,GO:0044249,GO:0044260,GO:0044267,GO:0044271,GO:0044281,GO:0044421,GO:0044424,GO:0044444,GO:0044464,GO:0046483,GO:0046883,GO:0046887,GO:0046983,GO:0048018,GO:0048518,GO:0048519,GO:0048522,GO:0048523,GO:0048583,GO:0048870,GO:0050678,GO:0050680,GO:0050789,GO:0050794,GO:0050896,GO:0050900,GO:0051020,GO:0051046,GO:0051047,GO:0051049,GO:0051050,GO:0051179,GO:0051674,GO:0051716,GO:0065007,GO:0065008,GO:0065009,GO:0070092,GO:0070094,GO:0071704,GO:0090087,GO:0090276,GO:0090277,GO:0090304,GO:0097159,GO:0098772,GO:1901360,GO:1901363,GO:1901564,GO:1901566,GO:1901576,GO:1903530,GO:1903532;em_KEGG_ko=ko:K15437;em_BRITE=ko00000,ko03016;em_PFAMs=tRNA_bind
HiC_scaffold_2	AUGUSTUS	gene	100813972	100847610	.	-	.	ID=g10403
HiC_scaffold_2	gmst	mRNA	100813972	100847610	.	-	.	ID=g10403.t2;Parent=g10403;em_target=9668.ENSMPUP00000008882;em_score=673.0;em_evalue=1.8e-205;em_tcov=.;em_OGs=COG0143@1|root,KOG2241@2759|Eukaryota,38C9W@33154|Opisthokonta,3BGHP@33208|Metazoa,3CU5M@33213|Bilateria,484UI@7711|Chordata,49328@7742|Vertebrata,3J2ID@40674|Mammalia,3EFDM@33554|Carnivora;em_COG_cat=J;em_desc=Aminoacyl tRNA synthase complex-interacting multifunctional protein;em_max_annot_lvl=33208|Metazoa;em_Preferred_name=AIMP1;em_GOs=GO:0000049,GO:0001936,GO:0001937,GO:0002376,GO:0002791,GO:0002793,GO:0003674,GO:0003676,GO:0003723,GO:0005102,GO:0005125,GO:0005488,GO:0005515,GO:0005575,GO:0005576,GO:0005615,GO:0005622,GO:0005623,GO:0005737,GO:0005829,GO:0006082,GO:0006139,GO:0006399,GO:0006412,GO:0006418,GO:0006518,GO:0006520,GO:0006725,GO:0006807,GO:0006928,GO:0006935,GO:0006950,GO:0006952,GO:0006954,GO:0007154,GO:0007165,GO:0007267,GO:0008150,GO:0008152,GO:0008285,GO:0009058,GO:0009059,GO:0009605,GO:0009611,GO:0009966,GO:0009986,GO:0009987,GO:0010467,GO:0010469,GO:0010646,GO:0010647,GO:0010817,GO:0016070,GO:0016477,GO:0017101,GO:0017102,GO:0019538,GO:0019752,GO:0019899,GO:0023051,GO:0023052,GO:0023056,GO:0030545,GO:0032879,GO:0032991,GO:0034641,GO:0034645,GO:0034660,GO:0040011,GO:0042127,GO:0042221,GO:0042330,GO:0042802,GO:0042803,GO:0043038,GO:0043039,GO:0043043,GO:0043170,GO:0043436,GO:0043603,GO:0043604,GO:0044237,GO:0044238,GO:0044249,GO:0044260,GO:0044267,GO:0044271,GO:0044281,GO:0044421,GO:0044424,GO:0044444,GO:0044464,GO:0046483,GO:0046883,GO:0046887,GO:0046983,GO:0048018,GO:0048518,GO:0048519,GO:0048522,GO:0048523,GO:0048583,GO:0048870,GO:0050678,GO:0050680,GO:0050789,GO:0050794,GO:0050896,GO:0050900,GO:0051020,GO:0051046,GO:0051047,GO:0051049,GO:0051050,GO:0051179,GO:0051674,GO:0051716,GO:0065007,GO:0065008,GO:0065009,GO:0070092,GO:0070094,GO:0071704,GO:0090087,GO:0090276,GO:0090277,GO:0090304,GO:0097159,GO:0098772,GO:1901360,GO:1901363,GO:1901564,GO:1901566,GO:1901576,GO:1903530,GO:1903532;em_KEGG_ko=ko:K15437;em_BRITE=ko00000,ko03016;em_PFAMs=tRNA_bind
HiC_scaffold_2	AUGUSTUS	intron	100814139	100822607	1.0	-	.	ID=g10403.t1.intron1;Parent=g10403.t1
HiC_scaffold_2	gmst	intron	100814139	100822607	98.220397	-	0	ID=g10403.t2.intron1;Parent=g10403.t2
HiC_scaffold_2	AUGUSTUS	exon	100822608	100822776	.	-	.	ID=g10403.t1.exon2;Parent=g10403.t1
HiC_scaffold_2	AUGUSTUS	CDS	100822608	100822776	1.0	-	0	ID=g10403.t1.CDS2;Parent=g10403.t1
HiC_scaffold_2	gmst	CDS	100822608	100822776	98.220397	-	0	ID=g10403.t2.CDS2;Parent=g10403.t2
HiC_scaffold_2	gmst	exon	100822608	100822776	98.220397	-	0	ID=g10403.t2.exon2;Parent=g10403.t2
HiC_scaffold_2	AUGUSTUS	intron	100822777	100829323	1.0	-	.	ID=g10403.t1.intron2;Parent=g10403.t1
HiC_scaffold_2	gmst	intron	100822777	100829323	98.220397	-	0	ID=g10403.t2.intron2;Parent=g10403.t2
HiC_scaffold_2	AUGUSTUS	exon	100829324	100829535	.	-	.	ID=g10403.t1.exon3;Parent=g10403.t1
HiC_scaffold_2	AUGUSTUS	CDS	100829324	100829535	1.0	-	2	ID=g10403.t1.CDS3;Parent=g10403.t1
HiC_scaffold_2	gmst	CDS	100829324	100829535	98.220397	-	2	ID=g10403.t2.CDS3;Parent=g10403.t2
HiC_scaffold_2	gmst	exon	100829324	100829535	98.220397	-	2	ID=g10403.t2.exon3;Parent=g10403.t2
HiC_scaffold_2	AUGUSTUS	intron	100829536	100832958	1.0	-	.	ID=g10403.t1.intron3;Parent=g10403.t1
HiC_scaffold_2	gmst	intron	100829536	100832958	98.220397	-	0	ID=g10403.t2.intron3;Parent=g10403.t2
HiC_scaffold_2	AUGUSTUS	exon	100832959	100833123	.	-	.	ID=g10403.t1.exon4;Parent=g10403.t1
HiC_scaffold_2	AUGUSTUS	CDS	100832959	100833123	1.0	-	2	ID=g10403.t1.CDS4;Parent=g10403.t1
HiC_scaffold_2	gmst	CDS	100832959	100833123	98.220397	-	2	ID=g10403.t2.CDS4;Parent=g10403.t2
HiC_scaffold_2	gmst	exon	100832959	100833123	98.220397	-	2	ID=g10403.t2.exon4;Parent=g10403.t2
HiC_scaffold_2	AUGUSTUS	intron	100833124	100835535	1.0	-	.	ID=g10403.t1.intron4;Parent=g10403.t1
HiC_scaffold_2	gmst	intron	100833124	100835535	98.220397	-	0	ID=g10403.t2.intron4;Parent=g10403.t2
HiC_scaffold_2	AUGUSTUS	exon	100835536	100835649	.	-	.	ID=g10403.t1.exon5;Parent=g10403.t1
HiC_scaffold_2	AUGUSTUS	CDS	100835536	100835649	1.0	-	2	ID=g10403.t1.CDS5;Parent=g10403.t1
HiC_scaffold_2	gmst	CDS	100835536	100835649	98.220397	-	2	ID=g10403.t2.CDS5;Parent=g10403.t2
HiC_scaffold_2	gmst	exon	100835536	100835649	98.220397	-	2	ID=g10403.t2.exon5;Parent=g10403.t2
HiC_scaffold_2	AUGUSTUS	intron	100835650	100837973	1.0	-	.	ID=g10403.t1.intron5;Parent=g10403.t1
HiC_scaffold_2	gmst	intron	100835650	100837973	98.220397	-	0	ID=g10403.t2.intron5;Parent=g10403.t2
HiC_scaffold_2	AUGUSTUS	exon	100837974	100838082	.	-	.	ID=g10403.t1.exon6;Parent=g10403.t1
HiC_scaffold_2	AUGUSTUS	CDS	100837974	100838082	1.0	-	0	ID=g10403.t1.CDS6;Parent=g10403.t1
HiC_scaffold_2	gmst	CDS	100837974	100838107	98.220397	-	1	ID=g10403.t2.CDS6;Parent=g10403.t2
HiC_scaffold_2	gmst	exon	100837974	100838107	98.220397	-	1	ID=g10403.t2.exon6;Parent=g10403.t2
HiC_scaffold_2	AUGUSTUS	start_codon	100838080	100838082	.	-	0	ID=g10403.t1.start1;Parent=g10403.t1
HiC_scaffold_2	gmst	intron	100838108	100847608	98.220397	-	0	ID=g10403.t2.intron6;Parent=g10403.t2
HiC_scaffold_2	gmst	CDS	100847609	100847610	98.220397	-	0	ID=g10403.t2.CDS7;Parent=g10403.t2
HiC_scaffold_2	gmst	exon	100847609	100847610	98.220397	-	0	ID=g10403.t2.exon7;Parent=g10403.t2
HiC_scaffold_2	gmst	start_codon	100847609	100847610	98.220397	-	0	ID=g10403.t2.start1;Parent=g10403.t2
HiC_scaffold_2	AUGUSTUS	start_codon	100854806	100854808	.	+	0	ID=g10404.t1.start1;Parent=g10404.t1
HiC_scaffold_2	AUGUSTUS	exon	100854806	100854998	.	+	.	ID=g10404.t1.exon1;Parent=g10404.t1
HiC_scaffold_2	AUGUSTUS	CDS	100854806	100854998	1.0	+	0	ID=g10404.t1.CDS1;Parent=g10404.t1
HiC_scaffold_2	AUGUSTUS	gene	100854806	101049575	.	+	.	ID=g10404
HiC_scaffold_2	AUGUSTUS	mRNA	100854806	101049575	1.0	+	.	ID=g10404.t1;Parent=g10404;em_target=9668.ENSMPUP00000008891;em_score=2077.9;em_evalue=0.0;em_tcov=.;em_OGs=KOG1093@1|root,KOG1093@2759|Eukaryota,38BEV@33154|Opisthokonta,3BEPD@33208|Metazoa,3D1UW@33213|Bilateria,4896M@7711|Chordata,4970W@7742|Vertebrata,3J72J@40674|Mammalia,3EPCF@33554|Carnivora;em_COG_cat=T;em_desc=TBC1 domain containing kinase;em_max_annot_lvl=33208|Metazoa;em_Preferred_name=TBCK;em_KEGG_ko=ko:K17544;em_BRITE=ko00000,ko01001;em_PFAMs=Pkinase,RabGAP-TBC,Rhodanese;em_GOs=GO:0000166,GO:0003674,GO:0003824,GO:0004672,GO:0005096,GO:0005488,GO:0005515,GO:0005524,GO:0005575,GO:0005622,GO:0005623,GO:0005737,GO:0005819,GO:0005856,GO:0006464,GO:0006468,GO:0006793,GO:0006796,GO:0006807,GO:0006810,GO:0006886,GO:0006996,GO:0007010,GO:0007030,GO:0008047,GO:0008104,GO:0008144,GO:0008150,GO:0008152,GO:0008283,GO:0009966,GO:0009987,GO:0010256,GO:0010646,GO:0012505,GO:0015031,GO:0015630,GO:0015833,GO:0016043,GO:0016301,GO:0016310,GO:0016740,GO:0016772,GO:0016773,GO:0017016,GO:0017076,GO:0017137,GO:0019538,GO:0019899,GO:0023051,GO:0030029,GO:0030036,GO:0030234,GO:0030496,GO:0030554,GO:0030695,GO:0031267,GO:0031338,GO:0032006,GO:0032553,GO:0032555,GO:0032559,GO:0032879,GO:0033036,GO:0033043,GO:0034613,GO:0035639,GO:0036094,GO:0036211,GO:0042886,GO:0043085,GO:0043087,GO:0043167,GO:0043168,GO:0043170,GO:0043226,GO:0043228,GO:0043229,GO:0043232,GO:0043412,GO:0043547,GO:0044093,GO:0044237,GO:0044238,GO:0044260,GO:0044267,GO:0044422,GO:0044424,GO:0044430,GO:0044446,GO:0044464,GO:0045184,GO:0046907,GO:0048583,GO:0050789,GO:0050790,GO:0050794,GO:0051020,GO:0051049,GO:0051128,GO:0051179,GO:0051234,GO:0051336,GO:0051345,GO:0051641,GO:0051649,GO:0060589,GO:0060627,GO:0065007,GO:0065009,GO:0070727,GO:0071702,GO:0071704,GO:0071705,GO:0071840,GO:0072686,GO:0090630,GO:0097159,GO:0097367,GO:0098772,GO:0140096,GO:1901265,GO:1901363,GO:1901564,GO:1902531
HiC_scaffold_2	AUGUSTUS	intron	100854999	100867107	1.0	+	.	ID=g10404.t1.intron1;Parent=g10404.t1
HiC_scaffold_2	AUGUSTUS	exon	100867108	100867180	.	+	.	ID=g10404.t1.exon2;Parent=g10404.t1
HiC_scaffold_2	AUGUSTUS	CDS	100867108	100867180	1.0	+	2	ID=g10404.t1.CDS2;Parent=g10404.t1
HiC_scaffold_2	AUGUSTUS	intron	100867181	100895876	1.0	+	.	ID=g10404.t1.intron2;Parent=g10404.t1
HiC_scaffold_2	AUGUSTUS	exon	100895877	100895991	.	+	.	ID=g10404.t1.exon3;Parent=g10404.t1
HiC_scaffold_2	AUGUSTUS	CDS	100895877	100895991	1.0	+	1	ID=g10404.t1.CDS3;Parent=g10404.t1
HiC_scaffold_2	AUGUSTUS	intron	100895992	100897764	1.0	+	.	ID=g10404.t1.intron3;Parent=g10404.t1
HiC_scaffold_2	AUGUSTUS	exon	100897765	100897838	.	+	.	ID=g10404.t1.exon4;Parent=g10404.t1
HiC_scaffold_2	AUGUSTUS	CDS	100897765	100897838	1.0	+	0	ID=g10404.t1.CDS4;Parent=g10404.t1
HiC_scaffold_2	AUGUSTUS	intron	100897839	100906788	1.0	+	.	ID=g10404.t1.intron4;Parent=g10404.t1
HiC_scaffold_2	AUGUSTUS	exon	100906789	100906930	.	+	.	ID=g10404.t1.exon5;Parent=g10404.t1
HiC_scaffold_2	AUGUSTUS	CDS	100906789	100906930	1.0	+	1	ID=g10404.t1.CDS5;Parent=g10404.t1
HiC_scaffold_2	AUGUSTUS	intron	100906931	100912541	1.0	+	.	ID=g10404.t1.intron5;Parent=g10404.t1
HiC_scaffold_2	AUGUSTUS	exon	100912542	100912602	.	+	.	ID=g10404.t1.exon6;Parent=g10404.t1
HiC_scaffold_2	AUGUSTUS	CDS	100912542	100912602	1.0	+	0	ID=g10404.t1.CDS6;Parent=g10404.t1
HiC_scaffold_2	AUGUSTUS	intron	100912603	100916216	1.0	+	.	ID=g10404.t1.intron6;Parent=g10404.t1
HiC_scaffold_2	AUGUSTUS	exon	100916217	100916278	.	+	.	ID=g10404.t1.exon7;Parent=g10404.t1
HiC_scaffold_2	AUGUSTUS	CDS	100916217	100916278	1.0	+	2	ID=g10404.t1.CDS7;Parent=g10404.t1
HiC_scaffold_2	AUGUSTUS	intron	100916279	100919276	1.0	+	.	ID=g10404.t1.intron7;Parent=g10404.t1
HiC_scaffold_2	AUGUSTUS	exon	100919277	100919338	.	+	.	ID=g10404.t1.exon8;Parent=g10404.t1
HiC_scaffold_2	AUGUSTUS	CDS	100919277	100919338	1.0	+	0	ID=g10404.t1.CDS8;Parent=g10404.t1
HiC_scaffold_2	AUGUSTUS	intron	100919339	100921873	1.0	+	.	ID=g10404.t1.intron8;Parent=g10404.t1
HiC_scaffold_2	AUGUSTUS	exon	100921874	100922022	.	+	.	ID=g10404.t1.exon9;Parent=g10404.t1
HiC_scaffold_2	AUGUSTUS	CDS	100921874	100922022	1.0	+	1	ID=g10404.t1.CDS9;Parent=g10404.t1
HiC_scaffold_2	AUGUSTUS	intron	100922023	100923368	1.0	+	.	ID=g10404.t1.intron9;Parent=g10404.t1
HiC_scaffold_2	AUGUSTUS	exon	100923369	100923507	.	+	.	ID=g10404.t1.exon10;Parent=g10404.t1
HiC_scaffold_2	AUGUSTUS	CDS	100923369	100923507	1.0	+	2	ID=g10404.t1.CDS10;Parent=g10404.t1
HiC_scaffold_2	AUGUSTUS	intron	100923508	100924984	1.0	+	.	ID=g10404.t1.intron10;Parent=g10404.t1
HiC_scaffold_2	AUGUSTUS	exon	100924985	100925084	.	+	.	ID=g10404.t1.exon11;Parent=g10404.t1
HiC_scaffold_2	AUGUSTUS	CDS	100924985	100925084	1.0	+	1	ID=g10404.t1.CDS11;Parent=g10404.t1
HiC_scaffold_2	AUGUSTUS	intron	100925085	100928697	1.0	+	.	ID=g10404.t1.intron11;Parent=g10404.t1
HiC_scaffold_2	AUGUSTUS	exon	100928698	100928747	.	+	.	ID=g10404.t1.exon12;Parent=g10404.t1
HiC_scaffold_2	AUGUSTUS	CDS	100928698	100928747	1.0	+	0	ID=g10404.t1.CDS12;Parent=g10404.t1
HiC_scaffold_2	AUGUSTUS	intron	100928748	100928938	1.0	+	.	ID=g10404.t1.intron12;Parent=g10404.t1
HiC_scaffold_2	AUGUSTUS	exon	100928939	100929068	.	+	.	ID=g10404.t1.exon13;Parent=g10404.t1
HiC_scaffold_2	AUGUSTUS	CDS	100928939	100929068	1.0	+	1	ID=g10404.t1.CDS13;Parent=g10404.t1
HiC_scaffold_2	AUGUSTUS	intron	100929069	100930063	1.0	+	.	ID=g10404.t1.intron13;Parent=g10404.t1
HiC_scaffold_2	AUGUSTUS	exon	100930064	100930162	.	+	.	ID=g10404.t1.exon14;Parent=g10404.t1
HiC_scaffold_2	AUGUSTUS	CDS	100930064	100930162	1.0	+	0	ID=g10404.t1.CDS14;Parent=g10404.t1
HiC_scaffold_2	AUGUSTUS	intron	100930163	100931969	1.0	+	.	ID=g10404.t1.intron14;Parent=g10404.t1
HiC_scaffold_2	AUGUSTUS	exon	100931970	100932032	.	+	.	ID=g10404.t1.exon15;Parent=g10404.t1
HiC_scaffold_2	AUGUSTUS	CDS	100931970	100932032	1.0	+	0	ID=g10404.t1.CDS15;Parent=g10404.t1
HiC_scaffold_2	AUGUSTUS	intron	100932033	100932749	1.0	+	.	ID=g10404.t1.intron15;Parent=g10404.t1
HiC_scaffold_2	AUGUSTUS	exon	100932750	100932876	.	+	.	ID=g10404.t1.exon16;Parent=g10404.t1
HiC_scaffold_2	AUGUSTUS	CDS	100932750	100932876	1.0	+	0	ID=g10404.t1.CDS16;Parent=g10404.t1
HiC_scaffold_2	AUGUSTUS	intron	100932877	100934068	1.0	+	.	ID=g10404.t1.intron16;Parent=g10404.t1
HiC_scaffold_2	AUGUSTUS	exon	100934069	100934119	.	+	.	ID=g10404.t1.exon17;Parent=g10404.t1
HiC_scaffold_2	AUGUSTUS	CDS	100934069	100934119	1.0	+	2	ID=g10404.t1.CDS17;Parent=g10404.t1
HiC_scaffold_2	AUGUSTUS	intron	100934120	100935921	1.0	+	.	ID=g10404.t1.intron17;Parent=g10404.t1
HiC_scaffold_2	AUGUSTUS	exon	100935922	100936005	.	+	.	ID=g10404.t1.exon18;Parent=g10404.t1
HiC_scaffold_2	AUGUSTUS	CDS	100935922	100936005	1.0	+	2	ID=g10404.t1.CDS18;Parent=g10404.t1
HiC_scaffold_2	AUGUSTUS	intron	100936006	100950990	1.0	+	.	ID=g10404.t1.intron18;Parent=g10404.t1
HiC_scaffold_2	AUGUSTUS	exon	100950991	100951076	.	+	.	ID=g10404.t1.exon19;Parent=g10404.t1
HiC_scaffold_2	AUGUSTUS	CDS	100950991	100951076	1.0	+	2	ID=g10404.t1.CDS19;Parent=g10404.t1
HiC_scaffold_2	AUGUSTUS	intron	100951077	100967961	1.0	+	.	ID=g10404.t1.intron19;Parent=g10404.t1
HiC_scaffold_2	AUGUSTUS	exon	100967962	100967998	.	+	.	ID=g10404.t1.exon20;Parent=g10404.t1
HiC_scaffold_2	AUGUSTUS	CDS	100967962	100967998	1.0	+	0	ID=g10404.t1.CDS20;Parent=g10404.t1
HiC_scaffold_2	AUGUSTUS	intron	100967999	100969061	1.0	+	.	ID=g10404.t1.intron20;Parent=g10404.t1
HiC_scaffold_2	AUGUSTUS	exon	100969062	100969223	.	+	.	ID=g10404.t1.exon21;Parent=g10404.t1
HiC_scaffold_2	AUGUSTUS	CDS	100969062	100969223	1.0	+	2	ID=g10404.t1.CDS21;Parent=g10404.t1
HiC_scaffold_2	AUGUSTUS	intron	100969224	100980647	1.0	+	.	ID=g10404.t1.intron21;Parent=g10404.t1
HiC_scaffold_2	AUGUSTUS	exon	100980648	100980823	.	+	.	ID=g10404.t1.exon22;Parent=g10404.t1
HiC_scaffold_2	AUGUSTUS	CDS	100980648	100980823	1.0	+	2	ID=g10404.t1.CDS22;Parent=g10404.t1
HiC_scaffold_2	AUGUSTUS	intron	100980824	101015577	1.0	+	.	ID=g10404.t1.intron22;Parent=g10404.t1
HiC_scaffold_2	AUGUSTUS	exon	101015578	101015753	.	+	.	ID=g10404.t1.exon23;Parent=g10404.t1
HiC_scaffold_2	AUGUSTUS	CDS	101015578	101015753	1.0	+	0	ID=g10404.t1.CDS23;Parent=g10404.t1
HiC_scaffold_2	AUGUSTUS	intron	101015754	101029349	1.0	+	.	ID=g10404.t1.intron23;Parent=g10404.t1
HiC_scaffold_2	AUGUSTUS	exon	101029350	101029509	.	+	.	ID=g10404.t1.exon24;Parent=g10404.t1
HiC_scaffold_2	AUGUSTUS	CDS	101029350	101029509	1.0	+	1	ID=g10404.t1.CDS24;Parent=g10404.t1
HiC_scaffold_2	AUGUSTUS	intron	101029510	101049464	1.0	+	.	ID=g10404.t1.intron24;Parent=g10404.t1
HiC_scaffold_2	AUGUSTUS	exon	101049465	101049575	.	+	.	ID=g10404.t1.exon25;Parent=g10404.t1
HiC_scaffold_2	AUGUSTUS	CDS	101049465	101049575	1.0	+	0	ID=g10404.t1.CDS25;Parent=g10404.t1
HiC_scaffold_2	AUGUSTUS	stop_codon	101049573	101049575	.	+	0	ID=g10404.t1.stop1;Parent=g10404.t1
HiC_scaffold_2	gmst	stop_codon	101119657	101119659	106.834182	-	0	ID=g10405.t1.stop1;Parent=g10405.t1
HiC_scaffold_2	gmst	stop_codon	101119657	101119659	122.755354	-	0	ID=g10405.t2.stop1;Parent=g10405.t2
HiC_scaffold_2	gmst	CDS	101119657	101119767	106.834182	-	0	ID=g10405.t1.CDS1;Parent=g10405.t1
HiC_scaffold_2	gmst	exon	101119657	101119767	106.834182	-	0	ID=g10405.t1.exon1;Parent=g10405.t1
HiC_scaffold_2	gmst	CDS	101119657	101119767	122.755354	-	0	ID=g10405.t2.CDS1;Parent=g10405.t2
HiC_scaffold_2	gmst	exon	101119657	101119767	122.755354	-	0	ID=g10405.t2.exon1;Parent=g10405.t2
HiC_scaffold_2	gmst	mRNA	101119657	101161116	.	-	.	ID=g10405.t1;Parent=g10405;em_target=9668.ENSMPUP00000008905;em_score=1081.8;em_evalue=0.0;em_tcov=.;em_OGs=KOG1217@1|root,KOG1217@2759|Eukaryota,38E09@33154|Opisthokonta,3BE3U@33208|Metazoa,3CT2R@33213|Bilateria,482HM@7711|Chordata,48WYY@7742|Vertebrata,3J8DS@40674|Mammalia,3EMH4@33554|Carnivora;em_COG_cat=T;em_desc=Nephronectin;em_max_annot_lvl=33208|Metazoa;em_Preferred_name=NPNT;em_KEGG_ko=ko:K06824;em_BRITE=ko00000,ko04516;em_PFAMs=EGF_CA,MAM;em_GOs=GO:0001655,GO:0001657,GO:0001658,GO:0001763,GO:0001822,GO:0001823,GO:0001932,GO:0001934,GO:0002009,GO:0003674,GO:0005102,GO:0005178,GO:0005488,GO:0005515,GO:0005575,GO:0005576,GO:0005604,GO:0005622,GO:0005623,GO:0005737,GO:0006355,GO:0006357,GO:0006937,GO:0006940,GO:0007155,GO:0007160,GO:0007275,GO:0008104,GO:0008150,GO:0009605,GO:0009653,GO:0009887,GO:0009888,GO:0009889,GO:0009891,GO:0009893,GO:0009966,GO:0009967,GO:0009987,GO:0010033,GO:0010468,GO:0010556,GO:0010557,GO:0010562,GO:0010604,GO:0010628,GO:0010646,GO:0010647,GO:0010692,GO:0010694,GO:0010810,GO:0010811,GO:0010921,GO:0010922,GO:0016043,GO:0017015,GO:0019219,GO:0019220,GO:0019222,GO:0022610,GO:0023051,GO:0023056,GO:0030154,GO:0030155,GO:0030198,GO:0030278,GO:0030485,GO:0030511,GO:0031012,GO:0031323,GO:0031325,GO:0031326,GO:0031328,GO:0031399,GO:0031401,GO:0031589,GO:0032268,GO:0032270,GO:0032501,GO:0032502,GO:0033036,GO:0033627,GO:0033631,GO:0034097,GO:0034612,GO:0035239,GO:0035295,GO:0035303,GO:0035306,GO:0042221,GO:0042325,GO:0042327,GO:0042692,GO:0043062,GO:0043085,GO:0043226,GO:0043228,GO:0043229,GO:0043232,GO:0043292,GO:0043408,GO:0043410,GO:0044057,GO:0044093,GO:0044421,GO:0044422,GO:0044424,GO:0044444,GO:0044449,GO:0044464,GO:0044877,GO:0045184,GO:0045595,GO:0045597,GO:0045667,GO:0045669,GO:0045778,GO:0045785,GO:0045893,GO:0045933,GO:0045935,GO:0045937,GO:0045944,GO:0045987,GO:0048513,GO:0048518,GO:0048522,GO:0048583,GO:0048584,GO:0048729,GO:0048731,GO:0048754,GO:0048856,GO:0048869,GO:0050789,GO:0050790,GO:0050793,GO:0050794,GO:0050839,GO:0050896,GO:0051094,GO:0051145,GO:0051171,GO:0051173,GO:0051174,GO:0051179,GO:0051234,GO:0051239,GO:0051240,GO:0051246,GO:0051247,GO:0051252,GO:0051254,GO:0051336,GO:0051345,GO:0051716,GO:0060004,GO:0060255,GO:0060429,GO:0060562,GO:0060675,GO:0060993,GO:0061061,GO:0061138,GO:0061326,GO:0061333,GO:0062023,GO:0065007,GO:0065009,GO:0070372,GO:0070374,GO:0070887,GO:0071310,GO:0071345,GO:0071356,GO:0071840,GO:0072001,GO:0072006,GO:0072009,GO:0072028,GO:0072073,GO:0072078,GO:0072080,GO:0072088,GO:0072163,GO:0072164,GO:0072171,GO:0080090,GO:0090092,GO:0090100,GO:0090257,GO:0090287,GO:0097195,GO:0098609,GO:0099080,GO:0099081,GO:0099512,GO:1902531,GO:1902533,GO:1902680,GO:1903506,GO:1903508,GO:1903844,GO:1903846,GO:2000112,GO:2000721,GO:2001141
HiC_scaffold_2	gmst	gene	101119657	101201492	.	-	.	ID=g10405
HiC_scaffold_2	gmst	mRNA	101119657	101201492	.	-	.	ID=g10405.t2;Parent=g10405;em_target=9668.ENSMPUP00000008905;em_score=1323.1;em_evalue=0.0;em_tcov=.;em_OGs=KOG1217@1|root,KOG1217@2759|Eukaryota,38E09@33154|Opisthokonta,3BE3U@33208|Metazoa,3CT2R@33213|Bilateria,482HM@7711|Chordata,48WYY@7742|Vertebrata,3J8DS@40674|Mammalia,3EMH4@33554|Carnivora;em_COG_cat=T;em_desc=Nephronectin;em_max_annot_lvl=33208|Metazoa;em_Preferred_name=NPNT;em_KEGG_ko=ko:K06824;em_BRITE=ko00000,ko04516;em_PFAMs=EGF_CA,MAM;em_GOs=GO:0001655,GO:0001657,GO:0001658,GO:0001763,GO:0001822,GO:0001823,GO:0001932,GO:0001934,GO:0002009,GO:0003674,GO:0005102,GO:0005178,GO:0005488,GO:0005515,GO:0005575,GO:0005576,GO:0005604,GO:0005622,GO:0005623,GO:0005737,GO:0006355,GO:0006357,GO:0006937,GO:0006940,GO:0007155,GO:0007160,GO:0007275,GO:0008104,GO:0008150,GO:0009605,GO:0009653,GO:0009887,GO:0009888,GO:0009889,GO:0009891,GO:0009893,GO:0009966,GO:0009967,GO:0009987,GO:0010033,GO:0010468,GO:0010556,GO:0010557,GO:0010562,GO:0010604,GO:0010628,GO:0010646,GO:0010647,GO:0010692,GO:0010694,GO:0010810,GO:0010811,GO:0010921,GO:0010922,GO:0016043,GO:0017015,GO:0019219,GO:0019220,GO:0019222,GO:0022610,GO:0023051,GO:0023056,GO:0030154,GO:0030155,GO:0030198,GO:0030278,GO:0030485,GO:0030511,GO:0031012,GO:0031323,GO:0031325,GO:0031326,GO:0031328,GO:0031399,GO:0031401,GO:0031589,GO:0032268,GO:0032270,GO:0032501,GO:0032502,GO:0033036,GO:0033627,GO:0033631,GO:0034097,GO:0034612,GO:0035239,GO:0035295,GO:0035303,GO:0035306,GO:0042221,GO:0042325,GO:0042327,GO:0042692,GO:0043062,GO:0043085,GO:0043226,GO:0043228,GO:0043229,GO:0043232,GO:0043292,GO:0043408,GO:0043410,GO:0044057,GO:0044093,GO:0044421,GO:0044422,GO:0044424,GO:0044444,GO:0044449,GO:0044464,GO:0044877,GO:0045184,GO:0045595,GO:0045597,GO:0045667,GO:0045669,GO:0045778,GO:0045785,GO:0045893,GO:0045933,GO:0045935,GO:0045937,GO:0045944,GO:0045987,GO:0048513,GO:0048518,GO:0048522,GO:0048583,GO:0048584,GO:0048729,GO:0048731,GO:0048754,GO:0048856,GO:0048869,GO:0050789,GO:0050790,GO:0050793,GO:0050794,GO:0050839,GO:0050896,GO:0051094,GO:0051145,GO:0051171,GO:0051173,GO:0051174,GO:0051179,GO:0051234,GO:0051239,GO:0051240,GO:0051246,GO:0051247,GO:0051252,GO:0051254,GO:0051336,GO:0051345,GO:0051716,GO:0060004,GO:0060255,GO:0060429,GO:0060562,GO:0060675,GO:0060993,GO:0061061,GO:0061138,GO:0061326,GO:0061333,GO:0062023,GO:0065007,GO:0065009,GO:0070372,GO:0070374,GO:0070887,GO:0071310,GO:0071345,GO:0071356,GO:0071840,GO:0072001,GO:0072006,GO:0072009,GO:0072028,GO:0072073,GO:0072078,GO:0072080,GO:0072088,GO:0072163,GO:0072164,GO:0072171,GO:0080090,GO:0090092,GO:0090100,GO:0090257,GO:0090287,GO:0097195,GO:0098609,GO:0099080,GO:0099081,GO:0099512,GO:1902531,GO:1902533,GO:1902680,GO:1903506,GO:1903508,GO:1903844,GO:1903846,GO:2000112,GO:2000721,GO:2001141
HiC_scaffold_2	gmst	intron	101119768	101121146	106.834182	-	0	ID=g10405.t1.intron1;Parent=g10405.t1
HiC_scaffold_2	gmst	intron	101119768	101121146	122.755354	-	0	ID=g10405.t2.intron1;Parent=g10405.t2
HiC_scaffold_2	gmst	CDS	101121147	101121403	106.834182	-	2	ID=g10405.t1.CDS2;Parent=g10405.t1
HiC_scaffold_2	gmst	exon	101121147	101121403	106.834182	-	2	ID=g10405.t1.exon2;Parent=g10405.t1
HiC_scaffold_2	gmst	CDS	101121147	101121403	122.755354	-	2	ID=g10405.t2.CDS2;Parent=g10405.t2
HiC_scaffold_2	gmst	exon	101121147	101121403	122.755354	-	2	ID=g10405.t2.exon2;Parent=g10405.t2
HiC_scaffold_2	gmst	intron	101121404	101129308	106.834182	-	0	ID=g10405.t1.intron2;Parent=g10405.t1
HiC_scaffold_2	gmst	intron	101121404	101129308	122.755354	-	0	ID=g10405.t2.intron2;Parent=g10405.t2
HiC_scaffold_2	gmst	CDS	101129309	101129407	106.834182	-	2	ID=g10405.t1.CDS3;Parent=g10405.t1
HiC_scaffold_2	gmst	exon	101129309	101129407	106.834182	-	2	ID=g10405.t1.exon3;Parent=g10405.t1
HiC_scaffold_2	gmst	CDS	101129309	101129407	122.755354	-	2	ID=g10405.t2.CDS3;Parent=g10405.t2
HiC_scaffold_2	gmst	exon	101129309	101129407	122.755354	-	2	ID=g10405.t2.exon3;Parent=g10405.t2
HiC_scaffold_2	gmst	intron	101129408	101129900	106.834182	-	0	ID=g10405.t1.intron3;Parent=g10405.t1
HiC_scaffold_2	gmst	intron	101129408	101129900	122.755354	-	0	ID=g10405.t2.intron3;Parent=g10405.t2
HiC_scaffold_2	gmst	CDS	101129901	101129987	106.834182	-	2	ID=g10405.t1.CDS4;Parent=g10405.t1
HiC_scaffold_2	gmst	exon	101129901	101129987	106.834182	-	2	ID=g10405.t1.exon4;Parent=g10405.t1
HiC_scaffold_2	gmst	CDS	101129901	101129987	122.755354	-	2	ID=g10405.t2.CDS4;Parent=g10405.t2
HiC_scaffold_2	gmst	exon	101129901	101129987	122.755354	-	2	ID=g10405.t2.exon4;Parent=g10405.t2
HiC_scaffold_2	gmst	intron	101129988	101154286	106.834182	-	0	ID=g10405.t1.intron4;Parent=g10405.t1
HiC_scaffold_2	gmst	intron	101129988	101154286	122.755354	-	0	ID=g10405.t2.intron4;Parent=g10405.t2
HiC_scaffold_2	gmst	CDS	101154287	101154670	106.834182	-	2	ID=g10405.t1.CDS5;Parent=g10405.t1
HiC_scaffold_2	gmst	exon	101154287	101154670	106.834182	-	2	ID=g10405.t1.exon5;Parent=g10405.t1
HiC_scaffold_2	gmst	CDS	101154287	101154670	122.755354	-	2	ID=g10405.t2.CDS5;Parent=g10405.t2
HiC_scaffold_2	gmst	exon	101154287	101154670	122.755354	-	2	ID=g10405.t2.exon5;Parent=g10405.t2
HiC_scaffold_2	gmst	intron	101154671	101156826	106.834182	-	0	ID=g10405.t1.intron5;Parent=g10405.t1
HiC_scaffold_2	gmst	intron	101154671	101156826	122.755354	-	0	ID=g10405.t2.intron5;Parent=g10405.t2
HiC_scaffold_2	gmst	CDS	101156827	101156949	106.834182	-	2	ID=g10405.t1.CDS6;Parent=g10405.t1
HiC_scaffold_2	gmst	exon	101156827	101156949	106.834182	-	2	ID=g10405.t1.exon6;Parent=g10405.t1
HiC_scaffold_2	gmst	CDS	101156827	101156949	122.755354	-	2	ID=g10405.t2.CDS6;Parent=g10405.t2
HiC_scaffold_2	gmst	exon	101156827	101156949	122.755354	-	2	ID=g10405.t2.exon6;Parent=g10405.t2
HiC_scaffold_2	gmst	intron	101156950	101157240	106.834182	-	0	ID=g10405.t1.intron6;Parent=g10405.t1
HiC_scaffold_2	gmst	intron	101156950	101157240	122.755354	-	0	ID=g10405.t2.intron6;Parent=g10405.t2
HiC_scaffold_2	gmst	CDS	101157241	101157375	106.834182	-	2	ID=g10405.t1.CDS7;Parent=g10405.t1
HiC_scaffold_2	gmst	exon	101157241	101157375	106.834182	-	2	ID=g10405.t1.exon7;Parent=g10405.t1
HiC_scaffold_2	gmst	CDS	101157241	101157375	122.755354	-	2	ID=g10405.t2.CDS7;Parent=g10405.t2
HiC_scaffold_2	gmst	exon	101157241	101157375	122.755354	-	2	ID=g10405.t2.exon7;Parent=g10405.t2
HiC_scaffold_2	gmst	intron	101157376	101159188	106.834182	-	0	ID=g10405.t1.intron7;Parent=g10405.t1
HiC_scaffold_2	gmst	intron	101157376	101159188	122.755354	-	0	ID=g10405.t2.intron7;Parent=g10405.t2
HiC_scaffold_2	gmst	CDS	101159189	101159308	106.834182	-	2	ID=g10405.t1.CDS8;Parent=g10405.t1
HiC_scaffold_2	gmst	exon	101159189	101159308	106.834182	-	2	ID=g10405.t1.exon8;Parent=g10405.t1
HiC_scaffold_2	gmst	CDS	101159189	101159308	122.755354	-	2	ID=g10405.t2.CDS8;Parent=g10405.t2
HiC_scaffold_2	gmst	exon	101159189	101159308	122.755354	-	2	ID=g10405.t2.exon8;Parent=g10405.t2
HiC_scaffold_2	gmst	intron	101159309	101161043	106.834182	-	0	ID=g10405.t1.intron8;Parent=g10405.t1
HiC_scaffold_2	gmst	intron	101159309	101161043	122.755354	-	0	ID=g10405.t2.intron8;Parent=g10405.t2
HiC_scaffold_2	gmst	CDS	101161044	101161116	106.834182	-	0	ID=g10405.t1.CDS9;Parent=g10405.t1
HiC_scaffold_2	gmst	exon	101161044	101161116	106.834182	-	0	ID=g10405.t1.exon9;Parent=g10405.t1
HiC_scaffold_2	gmst	CDS	101161044	101161163	122.755354	-	2	ID=g10405.t2.CDS9;Parent=g10405.t2
HiC_scaffold_2	gmst	exon	101161044	101161163	122.755354	-	2	ID=g10405.t2.exon9;Parent=g10405.t2
HiC_scaffold_2	gmst	start_codon	101161114	101161116	106.834182	-	0	ID=g10405.t1.start1;Parent=g10405.t1
HiC_scaffold_2	gmst	intron	101161164	101170072	122.755354	-	0	ID=g10405.t2.intron9;Parent=g10405.t2
HiC_scaffold_2	gmst	CDS	101170073	101170165	122.755354	-	2	ID=g10405.t2.CDS10;Parent=g10405.t2
HiC_scaffold_2	gmst	exon	101170073	101170165	122.755354	-	2	ID=g10405.t2.exon10;Parent=g10405.t2
HiC_scaffold_2	gmst	intron	101170166	101199196	122.755354	-	0	ID=g10405.t2.intron10;Parent=g10405.t2
HiC_scaffold_2	gmst	CDS	101199197	101199297	122.755354	-	1	ID=g10405.t2.CDS11;Parent=g10405.t2
HiC_scaffold_2	gmst	exon	101199197	101199297	122.755354	-	1	ID=g10405.t2.exon11;Parent=g10405.t2
HiC_scaffold_2	gmst	intron	101199298	101201421	122.755354	-	0	ID=g10405.t2.intron11;Parent=g10405.t2
HiC_scaffold_2	gmst	CDS	101201422	101201492	122.755354	-	0	ID=g10405.t2.CDS12;Parent=g10405.t2
HiC_scaffold_2	gmst	exon	101201422	101201492	122.755354	-	0	ID=g10405.t2.exon12;Parent=g10405.t2
HiC_scaffold_2	gmst	start_codon	101201490	101201492	122.755354	-	0	ID=g10405.t2.start1;Parent=g10405.t2
HiC_scaffold_2	AUGUSTUS	stop_codon	101241348	101241350	.	-	0	ID=g10406.t1.stop1;Parent=g10406.t1
HiC_scaffold_2	AUGUSTUS	exon	101241348	101241484	.	-	.	ID=g10406.t1.exon1;Parent=g10406.t1
HiC_scaffold_2	AUGUSTUS	CDS	101241348	101241484	1.0	-	2	ID=g10406.t1.CDS1;Parent=g10406.t1
HiC_scaffold_2	AUGUSTUS	gene	101241348	101359008	.	-	.	ID=g10406
HiC_scaffold_2	AUGUSTUS	mRNA	101241348	101359008	1.0	-	.	ID=g10406.t1;Parent=g10406;em_target=9668.ENSMPUP00000008918;em_score=1420.7;em_evalue=0.0;em_tcov=.;em_OGs=COG0500@1|root,2QUFE@2759|Eukaryota,38EIC@33154|Opisthokonta,3BGCJ@33208|Metazoa,3CWKJ@33213|Bilateria,48BFV@7711|Chordata,4988N@7742|Vertebrata,3JBHD@40674|Mammalia,3EGGK@33554|Carnivora;em_COG_cat=Q;em_desc=Glutathione S-transferase C-terminal;em_max_annot_lvl=33208|Metazoa;em_Preferred_name=GSTCD;em_PFAMs=Methyltransf_31,Methyltransf_32;em_GOs=GO:0005575,GO:0005622,GO:0005623,GO:0005634,GO:0005654,GO:0005737,GO:0031974,GO:0031981,GO:0043226,GO:0043227,GO:0043229,GO:0043231,GO:0043233,GO:0044422,GO:0044424,GO:0044428,GO:0044446,GO:0044464,GO:0070013
HiC_scaffold_2	AUGUSTUS	intron	101241485	101244257	1.0	-	.	ID=g10406.t1.intron1;Parent=g10406.t1
HiC_scaffold_2	AUGUSTUS	exon	101244258	101244327	.	-	.	ID=g10406.t1.exon2;Parent=g10406.t1
HiC_scaffold_2	AUGUSTUS	CDS	101244258	101244327	1.0	-	0	ID=g10406.t1.CDS2;Parent=g10406.t1
HiC_scaffold_2	AUGUSTUS	intron	101244328	101248019	1.0	-	.	ID=g10406.t1.intron2;Parent=g10406.t1
HiC_scaffold_2	AUGUSTUS	exon	101248020	101248050	.	-	.	ID=g10406.t1.exon3;Parent=g10406.t1
HiC_scaffold_2	AUGUSTUS	CDS	101248020	101248050	1.0	-	1	ID=g10406.t1.CDS3;Parent=g10406.t1
HiC_scaffold_2	AUGUSTUS	intron	101248051	101249963	1.0	-	.	ID=g10406.t1.intron3;Parent=g10406.t1
HiC_scaffold_2	AUGUSTUS	exon	101249964	101250097	.	-	.	ID=g10406.t1.exon4;Parent=g10406.t1
HiC_scaffold_2	AUGUSTUS	CDS	101249964	101250097	1.0	-	0	ID=g10406.t1.CDS4;Parent=g10406.t1
HiC_scaffold_2	AUGUSTUS	intron	101250098	101264174	1.0	-	.	ID=g10406.t1.intron4;Parent=g10406.t1
HiC_scaffold_2	AUGUSTUS	exon	101264175	101264303	.	-	.	ID=g10406.t1.exon5;Parent=g10406.t1
HiC_scaffold_2	AUGUSTUS	CDS	101264175	101264303	1.0	-	0	ID=g10406.t1.CDS5;Parent=g10406.t1
HiC_scaffold_2	AUGUSTUS	intron	101264304	101265765	1.0	-	.	ID=g10406.t1.intron5;Parent=g10406.t1
HiC_scaffold_2	AUGUSTUS	exon	101265766	101265810	.	-	.	ID=g10406.t1.exon6;Parent=g10406.t1
HiC_scaffold_2	AUGUSTUS	CDS	101265766	101265810	1.0	-	0	ID=g10406.t1.CDS6;Parent=g10406.t1
HiC_scaffold_2	AUGUSTUS	intron	101265811	101265971	1.0	-	.	ID=g10406.t1.intron6;Parent=g10406.t1
HiC_scaffold_2	AUGUSTUS	exon	101265972	101266087	.	-	.	ID=g10406.t1.exon7;Parent=g10406.t1
HiC_scaffold_2	AUGUSTUS	CDS	101265972	101266087	1.0	-	2	ID=g10406.t1.CDS7;Parent=g10406.t1
HiC_scaffold_2	AUGUSTUS	intron	101266088	101342144	1.0	-	.	ID=g10406.t1.intron7;Parent=g10406.t1
HiC_scaffold_2	AUGUSTUS	exon	101342145	101342238	.	-	.	ID=g10406.t1.exon8;Parent=g10406.t1
HiC_scaffold_2	AUGUSTUS	CDS	101342145	101342238	1.0	-	0	ID=g10406.t1.CDS8;Parent=g10406.t1
HiC_scaffold_2	AUGUSTUS	intron	101342239	101346215	1.0	-	.	ID=g10406.t1.intron8;Parent=g10406.t1
HiC_scaffold_2	AUGUSTUS	exon	101346216	101346467	.	-	.	ID=g10406.t1.exon9;Parent=g10406.t1
HiC_scaffold_2	AUGUSTUS	CDS	101346216	101346467	1.0	-	0	ID=g10406.t1.CDS9;Parent=g10406.t1
HiC_scaffold_2	AUGUSTUS	intron	101346468	101357321	1.0	-	.	ID=g10406.t1.intron9;Parent=g10406.t1
HiC_scaffold_2	AUGUSTUS	exon	101357322	101357789	.	-	.	ID=g10406.t1.exon10;Parent=g10406.t1
HiC_scaffold_2	AUGUSTUS	CDS	101357322	101357789	1.0	-	0	ID=g10406.t1.CDS10;Parent=g10406.t1
HiC_scaffold_2	AUGUSTUS	intron	101357790	101358591	1.0	-	.	ID=g10406.t1.intron10;Parent=g10406.t1
HiC_scaffold_2	AUGUSTUS	exon	101358592	101359008	.	-	.	ID=g10406.t1.exon11;Parent=g10406.t1
HiC_scaffold_2	AUGUSTUS	CDS	101358592	101359008	1.0	-	0	ID=g10406.t1.CDS11;Parent=g10406.t1
HiC_scaffold_2	AUGUSTUS	start_codon	101359006	101359008	.	-	0	ID=g10406.t1.start1;Parent=g10406.t1
HiC_scaffold_2	AUGUSTUS	start_codon	101374531	101374533	.	+	0	ID=g10407.t1.start1;Parent=g10407.t1
HiC_scaffold_2	AUGUSTUS	exon	101374531	101374686	.	+	.	ID=g10407.t1.exon1;Parent=g10407.t1
HiC_scaffold_2	AUGUSTUS	CDS	101374531	101374686	1.0	+	0	ID=g10407.t1.CDS1;Parent=g10407.t1
HiC_scaffold_2	AUGUSTUS	gene	101374531	101391430	.	+	.	ID=g10407
HiC_scaffold_2	AUGUSTUS	mRNA	101374531	101391430	1.0	+	.	ID=g10407.t1;Parent=g10407;em_target=29073.XP_008687617.1;em_score=948.0;em_evalue=2.1e-288;em_tcov=.;em_OGs=KOG4323@1|root,KOG4323@2759|Eukaryota,39R19@33154|Opisthokonta,3BCWW@33208|Metazoa,3CTRW@33213|Bilateria,48389@7711|Chordata,494BW@7742|Vertebrata,3JCHN@40674|Mammalia,3EFKN@33554|Carnivora;em_COG_cat=S;em_desc=Integrator complex subunit 12;em_max_annot_lvl=33208|Metazoa;em_Preferred_name=INTS12;em_KEGG_ko=ko:K13149;em_BRITE=ko00000,ko03041;em_PFAMs=PHD;em_GOs=GO:0000428,GO:0005575,GO:0005622,GO:0005623,GO:0005634,GO:0005654,GO:0006139,GO:0006351,GO:0006366,GO:0006396,GO:0006725,GO:0006807,GO:0008150,GO:0008152,GO:0009058,GO:0009059,GO:0009301,GO:0009987,GO:0010467,GO:0016070,GO:0016073,GO:0016180,GO:0016591,GO:0018130,GO:0019438,GO:0030880,GO:0031123,GO:0031974,GO:0031981,GO:0032039,GO:0032774,GO:0032991,GO:0034470,GO:0034472,GO:0034641,GO:0034645,GO:0034654,GO:0034660,GO:0042795,GO:0043170,GO:0043226,GO:0043227,GO:0043229,GO:0043231,GO:0043233,GO:0043628,GO:0044237,GO:0044238,GO:0044249,GO:0044260,GO:0044271,GO:0044422,GO:0044424,GO:0044428,GO:0044446,GO:0044451,GO:0044464,GO:0046483,GO:0055029,GO:0061695,GO:0070013,GO:0071704,GO:0090304,GO:0097659,GO:0098781,GO:1901360,GO:1901362,GO:1901576,GO:1902494,GO:1990234
HiC_scaffold_2	AUGUSTUS	intron	101374687	101378540	1.0	+	.	ID=g10407.t1.intron1;Parent=g10407.t1
HiC_scaffold_2	AUGUSTUS	exon	101378541	101378690	.	+	.	ID=g10407.t1.exon2;Parent=g10407.t1
HiC_scaffold_2	AUGUSTUS	CDS	101378541	101378690	1.0	+	0	ID=g10407.t1.CDS2;Parent=g10407.t1
HiC_scaffold_2	AUGUSTUS	intron	101378691	101380425	1.0	+	.	ID=g10407.t1.intron2;Parent=g10407.t1
HiC_scaffold_2	AUGUSTUS	exon	101380426	101380613	.	+	.	ID=g10407.t1.exon3;Parent=g10407.t1
HiC_scaffold_2	AUGUSTUS	CDS	101380426	101380613	1.0	+	0	ID=g10407.t1.CDS3;Parent=g10407.t1
HiC_scaffold_2	AUGUSTUS	intron	101380614	101382077	1.0	+	.	ID=g10407.t1.intron3;Parent=g10407.t1
HiC_scaffold_2	AUGUSTUS	exon	101382078	101382237	.	+	.	ID=g10407.t1.exon4;Parent=g10407.t1
HiC_scaffold_2	AUGUSTUS	CDS	101382078	101382237	1.0	+	1	ID=g10407.t1.CDS4;Parent=g10407.t1
HiC_scaffold_2	AUGUSTUS	intron	101382238	101386837	1.0	+	.	ID=g10407.t1.intron4;Parent=g10407.t1
HiC_scaffold_2	AUGUSTUS	exon	101386838	101386984	.	+	.	ID=g10407.t1.exon5;Parent=g10407.t1
HiC_scaffold_2	AUGUSTUS	CDS	101386838	101386984	1.0	+	0	ID=g10407.t1.CDS5;Parent=g10407.t1
HiC_scaffold_2	AUGUSTUS	intron	101386985	101390845	1.0	+	.	ID=g10407.t1.intron5;Parent=g10407.t1
HiC_scaffold_2	AUGUSTUS	exon	101390846	101391430	.	+	.	ID=g10407.t1.exon6;Parent=g10407.t1
HiC_scaffold_2	AUGUSTUS	CDS	101390846	101391430	1.0	+	0	ID=g10407.t1.CDS6;Parent=g10407.t1
HiC_scaffold_2	AUGUSTUS	stop_codon	101391428	101391430	.	+	0	ID=g10407.t1.stop1;Parent=g10407.t1
HiC_scaffold_2	AUGUSTUS	stop_codon	101397876	101397878	.	-	0	ID=g10408.t1.stop1;Parent=g10408.t1
HiC_scaffold_2	AUGUSTUS	exon	101397876	101398061	.	-	.	ID=g10408.t1.exon1;Parent=g10408.t1
HiC_scaffold_2	AUGUSTUS	CDS	101397876	101398061	1.0	-	0	ID=g10408.t1.CDS1;Parent=g10408.t1
HiC_scaffold_2	AUGUSTUS	gene	101397876	101534327	.	-	.	ID=g10408
HiC_scaffold_2	AUGUSTUS	mRNA	101397876	101534327	1.0	-	.	ID=g10408.t1;Parent=g10408;em_target=9707.XP_004401934.1;em_score=1637.1;em_evalue=0.0;em_tcov=.;em_OGs=KOG3519@1|root,KOG3519@2759|Eukaryota,38GD5@33154|Opisthokonta,3BEUS@33208|Metazoa,3D1HU@33213|Bilateria,480JE@7711|Chordata,4947B@7742|Vertebrata,3J9XE@40674|Mammalia,3EK6B@33554|Carnivora;em_COG_cat=T;em_desc=Rho guanine nucleotide exchange factor;em_max_annot_lvl=33208|Metazoa;em_Preferred_name=ARHGEF38;em_KEGG_ko=ko:K20711;em_BRITE=ko00000,ko04131;em_PFAMs=BAR,RhoGEF,SH3_2,SH3_9;em_GOs=GO:0003674,GO:0005085,GO:0005088,GO:0005089,GO:0005488,GO:0005515,GO:0007154,GO:0007165,GO:0007264,GO:0008150,GO:0009987,GO:0017016,GO:0017048,GO:0019899,GO:0023052,GO:0031267,GO:0035556,GO:0043085,GO:0043087,GO:0043547,GO:0044093,GO:0050789,GO:0050790,GO:0050794,GO:0050896,GO:0051020,GO:0051336,GO:0051345,GO:0051716,GO:0065007,GO:0065009,GO:0098772
HiC_scaffold_2	AUGUSTUS	intron	101398062	101408341	1.0	-	.	ID=g10408.t1.intron1;Parent=g10408.t1
HiC_scaffold_2	AUGUSTUS	exon	101408342	101408601	.	-	.	ID=g10408.t1.exon2;Parent=g10408.t1
HiC_scaffold_2	AUGUSTUS	CDS	101408342	101408601	1.0	-	2	ID=g10408.t1.CDS2;Parent=g10408.t1
HiC_scaffold_2	AUGUSTUS	intron	101408602	101408750	1.0	-	.	ID=g10408.t1.intron2;Parent=g10408.t1
HiC_scaffold_2	AUGUSTUS	exon	101408751	101408949	.	-	.	ID=g10408.t1.exon3;Parent=g10408.t1
HiC_scaffold_2	AUGUSTUS	CDS	101408751	101408949	1.0	-	0	ID=g10408.t1.CDS3;Parent=g10408.t1
HiC_scaffold_2	AUGUSTUS	intron	101408950	101409777	1.0	-	.	ID=g10408.t1.intron3;Parent=g10408.t1
HiC_scaffold_2	AUGUSTUS	exon	101409778	101409921	.	-	.	ID=g10408.t1.exon4;Parent=g10408.t1
HiC_scaffold_2	AUGUSTUS	CDS	101409778	101409921	1.0	-	0	ID=g10408.t1.CDS4;Parent=g10408.t1
HiC_scaffold_2	AUGUSTUS	intron	101409922	101413206	1.0	-	.	ID=g10408.t1.intron4;Parent=g10408.t1
HiC_scaffold_2	AUGUSTUS	exon	101413207	101413518	.	-	.	ID=g10408.t1.exon5;Parent=g10408.t1
HiC_scaffold_2	AUGUSTUS	CDS	101413207	101413518	1.0	-	0	ID=g10408.t1.CDS5;Parent=g10408.t1
HiC_scaffold_2	AUGUSTUS	intron	101413519	101417473	1.0	-	.	ID=g10408.t1.intron5;Parent=g10408.t1
HiC_scaffold_2	AUGUSTUS	exon	101417474	101417596	.	-	.	ID=g10408.t1.exon6;Parent=g10408.t1
HiC_scaffold_2	AUGUSTUS	CDS	101417474	101417596	1.0	-	0	ID=g10408.t1.CDS6;Parent=g10408.t1
HiC_scaffold_2	AUGUSTUS	intron	101417597	101419568	1.0	-	.	ID=g10408.t1.intron6;Parent=g10408.t1
HiC_scaffold_2	AUGUSTUS	exon	101419569	101419673	.	-	.	ID=g10408.t1.exon7;Parent=g10408.t1
HiC_scaffold_2	AUGUSTUS	CDS	101419569	101419673	1.0	-	0	ID=g10408.t1.CDS7;Parent=g10408.t1
HiC_scaffold_2	AUGUSTUS	intron	101419674	101424583	1.0	-	.	ID=g10408.t1.intron7;Parent=g10408.t1
HiC_scaffold_2	AUGUSTUS	exon	101424584	101424717	.	-	.	ID=g10408.t1.exon8;Parent=g10408.t1
HiC_scaffold_2	AUGUSTUS	CDS	101424584	101424717	1.0	-	2	ID=g10408.t1.CDS8;Parent=g10408.t1
HiC_scaffold_2	AUGUSTUS	intron	101424718	101427433	1.0	-	.	ID=g10408.t1.intron8;Parent=g10408.t1
HiC_scaffold_2	AUGUSTUS	exon	101427434	101427633	.	-	.	ID=g10408.t1.exon9;Parent=g10408.t1
HiC_scaffold_2	AUGUSTUS	CDS	101427434	101427633	1.0	-	1	ID=g10408.t1.CDS9;Parent=g10408.t1
HiC_scaffold_2	AUGUSTUS	intron	101427634	101435174	1.0	-	.	ID=g10408.t1.intron9;Parent=g10408.t1
HiC_scaffold_2	AUGUSTUS	exon	101435175	101435192	.	-	.	ID=g10408.t1.exon10;Parent=g10408.t1
HiC_scaffold_2	AUGUSTUS	CDS	101435175	101435192	1.0	-	1	ID=g10408.t1.CDS10;Parent=g10408.t1
HiC_scaffold_2	AUGUSTUS	intron	101435193	101448055	1.0	-	.	ID=g10408.t1.intron10;Parent=g10408.t1
HiC_scaffold_2	AUGUSTUS	exon	101448056	101448203	.	-	.	ID=g10408.t1.exon11;Parent=g10408.t1
HiC_scaffold_2	AUGUSTUS	CDS	101448056	101448203	1.0	-	2	ID=g10408.t1.CDS11;Parent=g10408.t1
HiC_scaffold_2	AUGUSTUS	intron	101448204	101467917	1.0	-	.	ID=g10408.t1.intron11;Parent=g10408.t1
HiC_scaffold_2	AUGUSTUS	exon	101467918	101468041	.	-	.	ID=g10408.t1.exon12;Parent=g10408.t1
HiC_scaffold_2	AUGUSTUS	CDS	101467918	101468041	1.0	-	0	ID=g10408.t1.CDS12;Parent=g10408.t1
HiC_scaffold_2	AUGUSTUS	intron	101468042	101498856	1.0	-	.	ID=g10408.t1.intron12;Parent=g10408.t1
HiC_scaffold_2	AUGUSTUS	exon	101498857	101499041	.	-	.	ID=g10408.t1.exon13;Parent=g10408.t1
HiC_scaffold_2	AUGUSTUS	CDS	101498857	101499041	1.0	-	2	ID=g10408.t1.CDS13;Parent=g10408.t1
HiC_scaffold_2	AUGUSTUS	intron	101499042	101534131	1.0	-	.	ID=g10408.t1.intron13;Parent=g10408.t1
HiC_scaffold_2	AUGUSTUS	exon	101534132	101534327	.	-	.	ID=g10408.t1.exon14;Parent=g10408.t1
HiC_scaffold_2	AUGUSTUS	CDS	101534132	101534327	1.0	-	0	ID=g10408.t1.CDS14;Parent=g10408.t1
HiC_scaffold_2	AUGUSTUS	start_codon	101534325	101534327	.	-	0	ID=g10408.t1.start1;Parent=g10408.t1
HiC_scaffold_2	AUGUSTUS	start_codon	101615690	101615692	.	+	0	ID=g10409.t1.start1;Parent=g10409.t1
HiC_scaffold_2	AUGUSTUS	exon	101615690	101615870	.	+	.	ID=g10409.t1.exon1;Parent=g10409.t1
HiC_scaffold_2	AUGUSTUS	CDS	101615690	101615870	1.0	+	0	ID=g10409.t1.CDS1;Parent=g10409.t1
HiC_scaffold_2	AUGUSTUS	gene	101615690	101701672	.	+	.	ID=g10409
HiC_scaffold_2	AUGUSTUS	mRNA	101615690	101701672	1.0	+	.	ID=g10409.t1;Parent=g10409;em_target=9713.XP_006727230.1;em_score=777.2;em_evalue=8.3e-237;em_tcov=.;em_OGs=COG0221@1|root,KOG1626@2759|Eukaryota,38CDN@33154|Opisthokonta,3BBG1@33208|Metazoa,3CS2I@33213|Bilateria,4833K@7711|Chordata,496AY@7742|Vertebrata,3J90Y@40674|Mammalia,3ERBW@33554|Carnivora;em_COG_cat=C;em_desc=Pyrophosphatase (inorganic) 2;em_max_annot_lvl=33208|Metazoa;em_Preferred_name=PPA2;em_EC=3.6.1.1;em_KEGG_ko=ko:K01507;em_KEGG_Pathway=ko00190,map00190;em_BRITE=ko00000,ko00001,ko01000;em_PFAMs=Pyrophosphatase;em_GOs=GO:0003674,GO:0003824,GO:0004427,GO:0004721,GO:0004722,GO:0005575,GO:0005622,GO:0005623,GO:0005737,GO:0005739,GO:0005759,GO:0006082,GO:0006139,GO:0006399,GO:0006412,GO:0006418,GO:0006464,GO:0006470,GO:0006518,GO:0006520,GO:0006725,GO:0006793,GO:0006796,GO:0006807,GO:0008150,GO:0008152,GO:0009058,GO:0009059,GO:0009987,GO:0010467,GO:0016070,GO:0016311,GO:0016462,GO:0016787,GO:0016788,GO:0016791,GO:0016817,GO:0016818,GO:0019538,GO:0019752,GO:0031974,GO:0034641,GO:0034645,GO:0034660,GO:0036211,GO:0042391,GO:0042578,GO:0043038,GO:0043039,GO:0043043,GO:0043170,GO:0043226,GO:0043227,GO:0043229,GO:0043231,GO:0043233,GO:0043412,GO:0043436,GO:0043603,GO:0043604,GO:0044237,GO:0044238,GO:0044249,GO:0044260,GO:0044267,GO:0044271,GO:0044281,GO:0044422,GO:0044424,GO:0044429,GO:0044444,GO:0044446,GO:0044464,GO:0046483,GO:0051881,GO:0065007,GO:0065008,GO:0070013,GO:0071344,GO:0071704,GO:0090304,GO:0140096,GO:1901360,GO:1901564,GO:1901566,GO:1901576
HiC_scaffold_2	AUGUSTUS	intron	101615871	101627600	1.0	+	.	ID=g10409.t1.intron1;Parent=g10409.t1
HiC_scaffold_2	AUGUSTUS	exon	101627601	101627665	.	+	.	ID=g10409.t1.exon2;Parent=g10409.t1
HiC_scaffold_2	AUGUSTUS	CDS	101627601	101627665	1.0	+	2	ID=g10409.t1.CDS2;Parent=g10409.t1
HiC_scaffold_2	AUGUSTUS	intron	101627666	101629526	1.0	+	.	ID=g10409.t1.intron2;Parent=g10409.t1
HiC_scaffold_2	AUGUSTUS	exon	101629527	101629571	.	+	.	ID=g10409.t1.exon3;Parent=g10409.t1
HiC_scaffold_2	AUGUSTUS	CDS	101629527	101629571	1.0	+	0	ID=g10409.t1.CDS3;Parent=g10409.t1
HiC_scaffold_2	AUGUSTUS	intron	101629572	101634972	1.0	+	.	ID=g10409.t1.intron3;Parent=g10409.t1
HiC_scaffold_2	AUGUSTUS	exon	101634973	101635026	.	+	.	ID=g10409.t1.exon4;Parent=g10409.t1
HiC_scaffold_2	AUGUSTUS	CDS	101634973	101635026	1.0	+	0	ID=g10409.t1.CDS4;Parent=g10409.t1
HiC_scaffold_2	AUGUSTUS	intron	101635027	101636687	1.0	+	.	ID=g10409.t1.intron4;Parent=g10409.t1
HiC_scaffold_2	AUGUSTUS	exon	101636688	101636807	.	+	.	ID=g10409.t1.exon5;Parent=g10409.t1
HiC_scaffold_2	AUGUSTUS	CDS	101636688	101636807	1.0	+	0	ID=g10409.t1.CDS5;Parent=g10409.t1
HiC_scaffold_2	AUGUSTUS	intron	101636808	101645338	1.0	+	.	ID=g10409.t1.intron5;Parent=g10409.t1
HiC_scaffold_2	AUGUSTUS	exon	101645339	101645425	.	+	.	ID=g10409.t1.exon6;Parent=g10409.t1
HiC_scaffold_2	AUGUSTUS	CDS	101645339	101645425	1.0	+	0	ID=g10409.t1.CDS6;Parent=g10409.t1
HiC_scaffold_2	AUGUSTUS	intron	101645426	101651078	1.0	+	.	ID=g10409.t1.intron6;Parent=g10409.t1
HiC_scaffold_2	AUGUSTUS	exon	101651079	101651205	.	+	.	ID=g10409.t1.exon7;Parent=g10409.t1
HiC_scaffold_2	AUGUSTUS	CDS	101651079	101651205	1.0	+	0	ID=g10409.t1.CDS7;Parent=g10409.t1
HiC_scaffold_2	AUGUSTUS	intron	101651206	101671445	1.0	+	.	ID=g10409.t1.intron7;Parent=g10409.t1
HiC_scaffold_2	AUGUSTUS	exon	101671446	101671573	.	+	.	ID=g10409.t1.exon8;Parent=g10409.t1
HiC_scaffold_2	AUGUSTUS	CDS	101671446	101671573	1.0	+	2	ID=g10409.t1.CDS8;Parent=g10409.t1
HiC_scaffold_2	AUGUSTUS	intron	101671574	101674393	1.0	+	.	ID=g10409.t1.intron8;Parent=g10409.t1
HiC_scaffold_2	AUGUSTUS	exon	101674394	101674479	.	+	.	ID=g10409.t1.exon9;Parent=g10409.t1
HiC_scaffold_2	AUGUSTUS	CDS	101674394	101674479	1.0	+	0	ID=g10409.t1.CDS9;Parent=g10409.t1
HiC_scaffold_2	AUGUSTUS	intron	101674480	101683881	1.0	+	.	ID=g10409.t1.intron9;Parent=g10409.t1
HiC_scaffold_2	AUGUSTUS	exon	101683882	101683951	.	+	.	ID=g10409.t1.exon10;Parent=g10409.t1
HiC_scaffold_2	AUGUSTUS	CDS	101683882	101683951	1.0	+	1	ID=g10409.t1.CDS10;Parent=g10409.t1
HiC_scaffold_2	AUGUSTUS	intron	101683952	101700525	1.0	+	.	ID=g10409.t1.intron10;Parent=g10409.t1
HiC_scaffold_2	AUGUSTUS	exon	101700526	101700562	.	+	.	ID=g10409.t1.exon11;Parent=g10409.t1
HiC_scaffold_2	AUGUSTUS	CDS	101700526	101700562	1.0	+	0	ID=g10409.t1.CDS11;Parent=g10409.t1
HiC_scaffold_2	AUGUSTUS	intron	101700563	101701643	1.0	+	.	ID=g10409.t1.intron11;Parent=g10409.t1
HiC_scaffold_2	AUGUSTUS	exon	101701644	101701672	.	+	.	ID=g10409.t1.exon12;Parent=g10409.t1
HiC_scaffold_2	AUGUSTUS	CDS	101701644	101701672	1.0	+	2	ID=g10409.t1.CDS12;Parent=g10409.t1
HiC_scaffold_2	AUGUSTUS	stop_codon	101701670	101701672	.	+	0	ID=g10409.t1.stop1;Parent=g10409.t1
HiC_scaffold_2	AUGUSTUS	stop_codon	101802371	101802373	.	-	0	ID=g10410.t1.stop1;Parent=g10410.t1
HiC_scaffold_2	AUGUSTUS	exon	101802371	101803851	.	-	.	ID=g10410.t1.exon1;Parent=g10410.t1
HiC_scaffold_2	AUGUSTUS	CDS	101802371	101803851	1.0	-	2	ID=g10410.t1.CDS1;Parent=g10410.t1
HiC_scaffold_2	AUGUSTUS	gene	101802371	101850967	.	-	.	ID=g10410
HiC_scaffold_2	AUGUSTUS	mRNA	101802371	101850967	0.87	-	.	ID=g10410.t1;Parent=g10410;em_target=9668.ENSMPUP00000009085;em_score=4514.9;em_evalue=0.0;em_tcov=.;em_OGs=28N65@1|root,2QURD@2759|Eukaryota,38FVR@33154|Opisthokonta,3B9SR@33208|Metazoa,3CS4F@33213|Bilateria,481I9@7711|Chordata,494GJ@7742|Vertebrata,3JERT@40674|Mammalia,3EIYP@33554|Carnivora;em_COG_cat=S;em_desc=Methylcytosine dioxygenase;em_max_annot_lvl=33208|Metazoa;em_Preferred_name=TET2;em_PFAMs=Tet_JBP;em_GOs=GO:0000003,GO:0001655,GO:0001822,GO:0001889,GO:0002244,GO:0002318,GO:0002376,GO:0002520,GO:0003006,GO:0003674,GO:0003824,GO:0005488,GO:0005506,GO:0005575,GO:0005622,GO:0005623,GO:0005634,GO:0005654,GO:0006139,GO:0006206,GO:0006211,GO:0006259,GO:0006304,GO:0006325,GO:0006355,GO:0006357,GO:0006464,GO:0006479,GO:0006486,GO:0006493,GO:0006725,GO:0006807,GO:0006996,GO:0007275,GO:0007276,GO:0007281,GO:0008150,GO:0008152,GO:0008198,GO:0008213,GO:0008270,GO:0009056,GO:0009058,GO:0009059,GO:0009100,GO:0009101,GO:0009112,GO:0009451,GO:0009653,GO:0009791,GO:0009887,GO:0009889,GO:0009891,GO:0009893,GO:0009987,GO:0010468,GO:0010556,GO:0010557,GO:0010604,GO:0010628,GO:0016043,GO:0016070,GO:0016491,GO:0016569,GO:0016570,GO:0016571,GO:0016705,GO:0016706,GO:0018022,GO:0018023,GO:0018193,GO:0018205,GO:0019219,GO:0019222,GO:0019439,GO:0019538,GO:0019857,GO:0019858,GO:0019953,GO:0020027,GO:0022412,GO:0022414,GO:0022612,GO:0030097,GO:0030099,GO:0030154,GO:0031323,GO:0031325,GO:0031326,GO:0031328,GO:0031974,GO:0031981,GO:0032259,GO:0032451,GO:0032501,GO:0032502,GO:0032504,GO:0034641,GO:0034645,GO:0034968,GO:0035510,GO:0035511,GO:0035514,GO:0035516,GO:0036211,GO:0042592,GO:0043167,GO:0043169,GO:0043170,GO:0043226,GO:0043227,GO:0043229,GO:0043231,GO:0043233,GO:0043412,GO:0043413,GO:0043414,GO:0044237,GO:0044238,GO:0044248,GO:0044249,GO:0044260,GO:0044267,GO:0044270,GO:0044281,GO:0044422,GO:0044424,GO:0044428,GO:0044446,GO:0044464,GO:0044703,GO:0044728,GO:0045893,GO:0045935,GO:0045944,GO:0046483,GO:0046700,GO:0046872,GO:0046914,GO:0048468,GO:0048513,GO:0048518,GO:0048522,GO:0048534,GO:0048536,GO:0048609,GO:0048731,GO:0048732,GO:0048856,GO:0048869,GO:0048872,GO:0050789,GO:0050794,GO:0051052,GO:0051054,GO:0051171,GO:0051173,GO:0051213,GO:0051252,GO:0051254,GO:0051276,GO:0051568,GO:0051704,GO:0055086,GO:0055114,GO:0060255,GO:0061008,GO:0061484,GO:0065007,GO:0065008,GO:0070013,GO:0070085,GO:0070579,GO:0070988,GO:0070989,GO:0071704,GO:0071840,GO:0072001,GO:0072527,GO:0072529,GO:0072576,GO:0080090,GO:0080111,GO:0080182,GO:0090304,GO:0140097,GO:1901135,GO:1901137,GO:1901360,GO:1901361,GO:1901535,GO:1901537,GO:1901564,GO:1901565,GO:1901566,GO:1901575,GO:1901576,GO:1902680,GO:1903506,GO:1903508,GO:2000112,GO:2001141;em_KEGG_ko=ko:K13097;em_KEGG_Reaction=R11030;em_KEGG_rclass=RC00269;em_BRITE=ko00000,ko01000,ko03041
HiC_scaffold_2	AUGUSTUS	intron	101803852	101805632	1.0	-	.	ID=g10410.t1.intron1;Parent=g10410.t1
HiC_scaffold_2	AUGUSTUS	exon	101805633	101805987	.	-	.	ID=g10410.t1.exon2;Parent=g10410.t1
HiC_scaffold_2	AUGUSTUS	CDS	101805633	101805987	1.0	-	0	ID=g10410.t1.CDS2;Parent=g10410.t1
HiC_scaffold_2	AUGUSTUS	intron	101805988	101808550	1.0	-	.	ID=g10410.t1.intron2;Parent=g10410.t1
HiC_scaffold_2	AUGUSTUS	exon	101808551	101808688	.	-	.	ID=g10410.t1.exon3;Parent=g10410.t1
HiC_scaffold_2	AUGUSTUS	CDS	101808551	101808688	1.0	-	0	ID=g10410.t1.CDS3;Parent=g10410.t1
HiC_scaffold_2	AUGUSTUS	intron	101808689	101813817	1.0	-	.	ID=g10410.t1.intron3;Parent=g10410.t1
HiC_scaffold_2	AUGUSTUS	exon	101813818	101813907	.	-	.	ID=g10410.t1.exon4;Parent=g10410.t1
HiC_scaffold_2	AUGUSTUS	CDS	101813818	101813907	1.0	-	0	ID=g10410.t1.CDS4;Parent=g10410.t1
HiC_scaffold_2	AUGUSTUS	intron	101813908	101815786	1.0	-	.	ID=g10410.t1.intron4;Parent=g10410.t1
HiC_scaffold_2	AUGUSTUS	exon	101815787	101815937	.	-	.	ID=g10410.t1.exon5;Parent=g10410.t1
HiC_scaffold_2	AUGUSTUS	CDS	101815787	101815937	1.0	-	1	ID=g10410.t1.CDS5;Parent=g10410.t1
HiC_scaffold_2	AUGUSTUS	intron	101815938	101843444	1.0	-	.	ID=g10410.t1.intron5;Parent=g10410.t1
HiC_scaffold_2	AUGUSTUS	exon	101843445	101843653	.	-	.	ID=g10410.t1.exon6;Parent=g10410.t1
HiC_scaffold_2	AUGUSTUS	CDS	101843445	101843653	1.0	-	0	ID=g10410.t1.CDS6;Parent=g10410.t1
HiC_scaffold_2	AUGUSTUS	intron	101843654	101844283	1.0	-	.	ID=g10410.t1.intron6;Parent=g10410.t1
HiC_scaffold_2	AUGUSTUS	exon	101844284	101844377	.	-	.	ID=g10410.t1.exon7;Parent=g10410.t1
HiC_scaffold_2	AUGUSTUS	CDS	101844284	101844377	1.0	-	1	ID=g10410.t1.CDS7;Parent=g10410.t1
HiC_scaffold_2	AUGUSTUS	intron	101844378	101845777	1.0	-	.	ID=g10410.t1.intron7;Parent=g10410.t1
HiC_scaffold_2	AUGUSTUS	exon	101845778	101845868	.	-	.	ID=g10410.t1.exon8;Parent=g10410.t1
HiC_scaffold_2	AUGUSTUS	CDS	101845778	101845868	1.0	-	2	ID=g10410.t1.CDS8;Parent=g10410.t1
HiC_scaffold_2	AUGUSTUS	intron	101845869	101847549	1.0	-	.	ID=g10410.t1.intron8;Parent=g10410.t1
HiC_scaffold_2	AUGUSTUS	exon	101847550	101850967	.	-	.	ID=g10410.t1.exon9;Parent=g10410.t1
HiC_scaffold_2	AUGUSTUS	CDS	101847550	101850967	0.87	-	0	ID=g10410.t1.CDS9;Parent=g10410.t1
HiC_scaffold_2	AUGUSTUS	start_codon	101850965	101850967	.	-	0	ID=g10410.t1.start1;Parent=g10410.t1
HiC_scaffold_2	GeneMark.hmm3	start_codon	102437092	102437094	.	+	0	ID=g10411.t2.start1;Parent=g10411.t2
HiC_scaffold_2	GeneMark.hmm3	CDS	102437092	102437165	.	+	0	ID=g10411.t2.CDS1;Parent=g10411.t2
HiC_scaffold_2	GeneMark.hmm3	exon	102437092	102437165	.	+	0	ID=g10411.t2.exon1;Parent=g10411.t2
HiC_scaffold_2	GeneMark.hmm3	mRNA	102437092	102506099	.	+	.	ID=g10411.t2;Parent=g10411;em_target=9606.ENSP00000378248;em_score=740.6;em_evalue=3.4e-225;em_tcov=.;em_OGs=28KM7@1|root,2QQVJ@2759|Eukaryota,39RRZ@33154|Opisthokonta,3BG4H@33208|Metazoa,3CVSW@33213|Bilateria,4881G@7711|Chordata,498A1@7742|Vertebrata,3J4SX@40674|Mammalia,35BWW@314146|Euarchontoglires,4MHCN@9443|Primates,4N2X2@9604|Hominidae;em_COG_cat=S;em_desc=CXXC zinc finger domain;em_max_annot_lvl=33208|Metazoa;em_Preferred_name=CXXC4;em_KEGG_ko=ko:K03344;em_KEGG_Pathway=ko04310,map04310;em_BRITE=ko00000,ko00001;em_PFAMs=zf-CXXC;em_GOs=GO:0000578,GO:0003002,GO:0003674,GO:0005488,GO:0005515,GO:0005575,GO:0005622,GO:0005623,GO:0005634,GO:0005737,GO:0005829,GO:0007154,GO:0007165,GO:0007166,GO:0007267,GO:0007275,GO:0007352,GO:0007389,GO:0008150,GO:0009790,GO:0009798,GO:0009880,GO:0009950,GO:0009953,GO:0009966,GO:0009968,GO:0009987,GO:0010646,GO:0010648,GO:0016055,GO:0019904,GO:0023051,GO:0023052,GO:0023057,GO:0030111,GO:0030165,GO:0030178,GO:0031410,GO:0031982,GO:0032501,GO:0032502,GO:0043226,GO:0043227,GO:0043229,GO:0043231,GO:0044424,GO:0044444,GO:0044464,GO:0048519,GO:0048523,GO:0048583,GO:0048585,GO:0048856,GO:0050789,GO:0050794,GO:0050896,GO:0051716,GO:0065007,GO:0097708,GO:0198738,GO:1905114
HiC_scaffold_2	AUGUSTUS	gene	102437092	102509502	.	+	.	ID=g10411
HiC_scaffold_2	GeneMark.hmm3	intron	102437166	102458336	.	+	2	ID=g10411.t2.intron1;Parent=g10411.t2
HiC_scaffold_2	GeneMark.hmm3	CDS	102458337	102458443	.	+	1	ID=g10411.t2.CDS2;Parent=g10411.t2
HiC_scaffold_2	GeneMark.hmm3	exon	102458337	102458443	.	+	1	ID=g10411.t2.exon2;Parent=g10411.t2
HiC_scaffold_2	GeneMark.hmm3	intron	102458444	102487261	.	+	1	ID=g10411.t2.intron2;Parent=g10411.t2
HiC_scaffold_2	GeneMark.hmm3	CDS	102487262	102487337	.	+	2	ID=g10411.t2.CDS3;Parent=g10411.t2
HiC_scaffold_2	GeneMark.hmm3	exon	102487262	102487337	.	+	2	ID=g10411.t2.exon3;Parent=g10411.t2
HiC_scaffold_2	GeneMark.hmm3	intron	102487338	102489836	.	+	2	ID=g10411.t2.intron3;Parent=g10411.t2
HiC_scaffold_2	GeneMark.hmm3	CDS	102489837	102489891	.	+	1	ID=g10411.t2.CDS4;Parent=g10411.t2
HiC_scaffold_2	GeneMark.hmm3	exon	102489837	102489891	.	+	1	ID=g10411.t2.exon4;Parent=g10411.t2
HiC_scaffold_2	GeneMark.hmm3	intron	102489892	102490036	.	+	0	ID=g10411.t2.intron4;Parent=g10411.t2
HiC_scaffold_2	GeneMark.hmm3	CDS	102490037	102491176	.	+	0	ID=g10411.t2.CDS5;Parent=g10411.t2
HiC_scaffold_2	GeneMark.hmm3	exon	102490037	102491176	.	+	0	ID=g10411.t2.exon5;Parent=g10411.t2
HiC_scaffold_2	AUGUSTUS	start_codon	102490094	102490096	.	+	0	ID=g10411.t1.start1;Parent=g10411.t1
HiC_scaffold_2	AUGUSTUS	exon	102490094	102491176	.	+	.	ID=g10411.t1.exon1;Parent=g10411.t1
HiC_scaffold_2	AUGUSTUS	CDS	102490094	102491176	1.0	+	0	ID=g10411.t1.CDS1;Parent=g10411.t1
HiC_scaffold_2	AUGUSTUS	mRNA	102490094	102509502	1.0	+	.	ID=g10411.t1;Parent=g10411;em_target=9606.ENSP00000378248;em_score=778.7;em_evalue=3.1e-237;em_tcov=.;em_OGs=28KM7@1|root,2QQVJ@2759|Eukaryota,39RRZ@33154|Opisthokonta,3BG4H@33208|Metazoa,3CVSW@33213|Bilateria,4881G@7711|Chordata,498A1@7742|Vertebrata,3J4SX@40674|Mammalia,35BWW@314146|Euarchontoglires,4MHCN@9443|Primates,4N2X2@9604|Hominidae;em_COG_cat=S;em_desc=CXXC zinc finger domain;em_max_annot_lvl=33208|Metazoa;em_Preferred_name=CXXC4;em_KEGG_ko=ko:K03344;em_KEGG_Pathway=ko04310,map04310;em_BRITE=ko00000,ko00001;em_PFAMs=zf-CXXC;em_GOs=GO:0000578,GO:0003002,GO:0003674,GO:0005488,GO:0005515,GO:0005575,GO:0005622,GO:0005623,GO:0005634,GO:0005737,GO:0005829,GO:0007154,GO:0007165,GO:0007166,GO:0007267,GO:0007275,GO:0007352,GO:0007389,GO:0008150,GO:0009790,GO:0009798,GO:0009880,GO:0009950,GO:0009953,GO:0009966,GO:0009968,GO:0009987,GO:0010646,GO:0010648,GO:0016055,GO:0019904,GO:0023051,GO:0023052,GO:0023057,GO:0030111,GO:0030165,GO:0030178,GO:0031410,GO:0031982,GO:0032501,GO:0032502,GO:0043226,GO:0043227,GO:0043229,GO:0043231,GO:0044424,GO:0044444,GO:0044464,GO:0048519,GO:0048523,GO:0048583,GO:0048585,GO:0048856,GO:0050789,GO:0050794,GO:0050896,GO:0051716,GO:0065007,GO:0097708,GO:0198738,GO:1905114
HiC_scaffold_2	GeneMark.hmm3	intron	102491177	102491248	.	+	0	ID=g10411.t2.intron5;Parent=g10411.t2
HiC_scaffold_2	AUGUSTUS	intron	102491177	102509457	1.0	+	.	ID=g10411.t1.intron1;Parent=g10411.t1
HiC_scaffold_2	GeneMark.hmm3	CDS	102491249	102491304	.	+	0	ID=g10411.t2.CDS6;Parent=g10411.t2
HiC_scaffold_2	GeneMark.hmm3	exon	102491249	102491304	.	+	0	ID=g10411.t2.exon6;Parent=g10411.t2
HiC_scaffold_2	GeneMark.hmm3	intron	102491305	102505972	.	+	2	ID=g10411.t2.intron6;Parent=g10411.t2
HiC_scaffold_2	GeneMark.hmm3	CDS	102505973	102506099	.	+	1	ID=g10411.t2.CDS7;Parent=g10411.t2
HiC_scaffold_2	GeneMark.hmm3	exon	102505973	102506099	.	+	1	ID=g10411.t2.exon7;Parent=g10411.t2
HiC_scaffold_2	GeneMark.hmm3	stop_codon	102506097	102506099	.	+	0	ID=g10411.t2.stop1;Parent=g10411.t2
HiC_scaffold_2	AUGUSTUS	exon	102509458	102509502	.	+	.	ID=g10411.t1.exon2;Parent=g10411.t1
HiC_scaffold_2	AUGUSTUS	CDS	102509458	102509502	1.0	+	0	ID=g10411.t1.CDS2;Parent=g10411.t1
HiC_scaffold_2	AUGUSTUS	stop_codon	102509500	102509502	.	+	0	ID=g10411.t1.stop1;Parent=g10411.t1
HiC_scaffold_2	AUGUSTUS	start_codon	103127341	103127343	.	+	0	ID=g10412.t1.start1;Parent=g10412.t1
HiC_scaffold_2	AUGUSTUS	gene	103127341	103127889	.	+	.	ID=g10412
HiC_scaffold_2	AUGUSTUS	exon	103127341	103127889	.	+	.	ID=g10412.t1.exon1;Parent=g10412.t1
HiC_scaffold_2	AUGUSTUS	mRNA	103127341	103127889	0.49	+	.	ID=g10412.t1;Parent=g10412;em_target=9668.ENSMPUP00000009106;em_score=376.3;em_evalue=8.9e-116;em_tcov=.;em_OGs=KOG4219@1|root,KOG4219@2759|Eukaryota,38C5T@33154|Opisthokonta,3BE9X@33208|Metazoa,3D079@33213|Bilateria,487UV@7711|Chordata,497Q1@7742|Vertebrata,3J87U@40674|Mammalia,3EN8P@33554|Carnivora;em_COG_cat=T;em_desc=Tachykinin receptor 3;em_max_annot_lvl=33208|Metazoa;em_Preferred_name=TACR3;em_KEGG_ko=ko:K04224,ko:K04225;em_KEGG_Pathway=ko04020,ko04080,map04020,map04080;em_BRITE=ko00000,ko00001,ko04030;em_PFAMs=7tm_1;em_GOs=GO:0001653,GO:0002027,GO:0003008,GO:0003013,GO:0003674,GO:0004888,GO:0004930,GO:0004995,GO:0005575,GO:0005622,GO:0005623,GO:0005634,GO:0005737,GO:0005886,GO:0005887,GO:0005929,GO:0006937,GO:0006940,GO:0006950,GO:0006970,GO:0006972,GO:0007154,GO:0007165,GO:0007166,GO:0007186,GO:0007217,GO:0007218,GO:0007568,GO:0007600,GO:0007606,GO:0007608,GO:0007610,GO:0007635,GO:0008015,GO:0008016,GO:0008150,GO:0008188,GO:0008217,GO:0008528,GO:0009410,GO:0009593,GO:0009628,GO:0009651,GO:0009719,GO:0009725,GO:0009987,GO:0010033,GO:0010243,GO:0010460,GO:0010646,GO:0010648,GO:0014070,GO:0014072,GO:0016020,GO:0016021,GO:0019222,GO:0023051,GO:0023052,GO:0023057,GO:0030425,GO:0031224,GO:0031226,GO:0031252,GO:0031253,GO:0031256,GO:0031323,GO:0031514,GO:0031644,GO:0031646,GO:0032355,GO:0032501,GO:0032502,GO:0032589,GO:0032590,GO:0032809,GO:0032879,GO:0033238,GO:0033993,GO:0036126,GO:0036477,GO:0038023,GO:0040012,GO:0040017,GO:0042048,GO:0042053,GO:0042069,GO:0042220,GO:0042221,GO:0042493,GO:0042538,GO:0042995,GO:0043005,GO:0043025,GO:0043226,GO:0043227,GO:0043229,GO:0043231,GO:0043278,GO:0043279,GO:0044057,GO:0044297,GO:0044298,GO:0044422,GO:0044424,GO:0044425,GO:0044441,GO:0044459,GO:0044463,GO:0044464,GO:0045777,GO:0045823,GO:0045933,GO:0045987,GO:0048518,GO:0048519,GO:0048522,GO:0048523,GO:0050789,GO:0050794,GO:0050795,GO:0050804,GO:0050805,GO:0050877,GO:0050896,GO:0050906,GO:0050907,GO:0050911,GO:0051171,GO:0051239,GO:0051240,GO:0051270,GO:0051272,GO:0051606,GO:0051716,GO:0051930,GO:0051931,GO:0060089,GO:0060259,GO:0060359,GO:0065007,GO:0065008,GO:0070472,GO:0070474,GO:0071944,GO:0072347,GO:0080090,GO:0090257,GO:0097223,GO:0097225,GO:0097447,GO:0097458,GO:0097729,GO:0098590,GO:0099177,GO:0120025,GO:0120038,GO:1901317,GO:1901698,GO:1901700,GO:1902093,GO:1903522,GO:1903524,GO:1904058,GO:2000145,GO:2000147
HiC_scaffold_2	AUGUSTUS	CDS	103127341	103127889	0.49	+	0	ID=g10412.t1.CDS1;Parent=g10412.t1
HiC_scaffold_2	AUGUSTUS	stop_codon	103127887	103127889	.	+	0	ID=g10412.t1.stop1;Parent=g10412.t1
HiC_scaffold_2	AUGUSTUS	start_codon	103517487	103517489	.	+	0	ID=g10413.t1.start1;Parent=g10413.t1
HiC_scaffold_2	AUGUSTUS	start_codon	103517487	103517489	.	+	0	ID=g10413.t2.start1;Parent=g10413.t2
HiC_scaffold_2	AUGUSTUS	exon	103517487	103517542	.	+	.	ID=g10413.t1.exon1;Parent=g10413.t1
HiC_scaffold_2	AUGUSTUS	exon	103517487	103517542	.	+	.	ID=g10413.t2.exon1;Parent=g10413.t2
HiC_scaffold_2	AUGUSTUS	CDS	103517487	103517542	1.0	+	0	ID=g10413.t1.CDS1;Parent=g10413.t1
HiC_scaffold_2	AUGUSTUS	CDS	103517487	103517542	1.0	+	0	ID=g10413.t2.CDS1;Parent=g10413.t2
HiC_scaffold_2	AUGUSTUS	gene	103517487	103597815	.	+	.	ID=g10413
HiC_scaffold_2	AUGUSTUS	mRNA	103517487	103597815	1.0	+	.	ID=g10413.t1;Parent=g10413;em_target=9668.ENSMPUP00000009114;em_score=5647.7;em_evalue=0.0;em_tcov=.;em_OGs=COG5059@1|root,KOG0242@2759|Eukaryota,38CPN@33154|Opisthokonta,3BJ70@33208|Metazoa,3CWQG@33213|Bilateria,48CJT@7711|Chordata,492VB@7742|Vertebrata,3JDW6@40674|Mammalia,3EF1S@33554|Carnivora;em_COG_cat=Z;em_desc=Belongs to the TRAFAC class myosin-kinesin ATPase superfamily. Kinesin family;em_max_annot_lvl=33208|Metazoa;em_Preferred_name=CENPE;em_KEGG_ko=ko:K03257,ko:K11498;em_BRITE=ko00000,ko00001,ko00002,ko01009,ko03012,ko03019,ko03036,ko04147;em_PFAMs=Kinesin;em_GOs=GO:0000070,GO:0000075,GO:0000226,GO:0000228,GO:0000278,GO:0000280,GO:0000775,GO:0000776,GO:0000777,GO:0000778,GO:0000779,GO:0000780,GO:0000793,GO:0000794,GO:0000819,GO:0000940,GO:0001932,GO:0001934,GO:0002376,GO:0002478,GO:0002495,GO:0002504,GO:0003674,GO:0003774,GO:0003777,GO:0003824,GO:0005488,GO:0005515,GO:0005575,GO:0005622,GO:0005623,GO:0005634,GO:0005654,GO:0005694,GO:0005737,GO:0005819,GO:0005828,GO:0005829,GO:0005856,GO:0005871,GO:0005874,GO:0005875,GO:0005876,GO:0006810,GO:0006890,GO:0006928,GO:0006996,GO:0007010,GO:0007017,GO:0007018,GO:0007049,GO:0007051,GO:0007052,GO:0007059,GO:0007079,GO:0007080,GO:0007088,GO:0007091,GO:0007093,GO:0007094,GO:0007346,GO:0008017,GO:0008092,GO:0008104,GO:0008150,GO:0008574,GO:0008608,GO:0009893,GO:0009896,GO:0009987,GO:0010562,GO:0010564,GO:0010604,GO:0010638,GO:0010639,GO:0010948,GO:0010965,GO:0015630,GO:0015631,GO:0016043,GO:0016192,GO:0016462,GO:0016787,GO:0016817,GO:0016818,GO:0016887,GO:0017111,GO:0019220,GO:0019222,GO:0019882,GO:0019884,GO:0019886,GO:0019899,GO:0019900,GO:0019901,GO:0022402,GO:0022607,GO:0030071,GO:0030496,GO:0031323,GO:0031325,GO:0031331,GO:0031399,GO:0031401,GO:0031577,GO:0031974,GO:0031981,GO:0032268,GO:0032270,GO:0032436,GO:0032991,GO:0033036,GO:0033043,GO:0033044,GO:0033045,GO:0033046,GO:0033047,GO:0033048,GO:0033674,GO:0034508,GO:0034622,GO:0042325,GO:0042327,GO:0042623,GO:0043085,GO:0043226,GO:0043227,GO:0043228,GO:0043229,GO:0043231,GO:0043232,GO:0043233,GO:0043515,GO:0043549,GO:0043933,GO:0044085,GO:0044093,GO:0044422,GO:0044424,GO:0044427,GO:0044428,GO:0044430,GO:0044444,GO:0044446,GO:0044454,GO:0044464,GO:0044770,GO:0044772,GO:0044784,GO:0044877,GO:0045184,GO:0045732,GO:0045786,GO:0045787,GO:0045839,GO:0045840,GO:0045841,GO:0045842,GO:0045859,GO:0045860,GO:0045862,GO:0045930,GO:0045931,GO:0045937,GO:0048002,GO:0048193,GO:0048285,GO:0048518,GO:0048519,GO:0048522,GO:0048523,GO:0050000,GO:0050789,GO:0050790,GO:0050793,GO:0050794,GO:0051128,GO:0051129,GO:0051130,GO:0051171,GO:0051173,GO:0051174,GO:0051179,GO:0051233,GO:0051234,GO:0051246,GO:0051247,GO:0051276,GO:0051303,GO:0051305,GO:0051310,GO:0051315,GO:0051338,GO:0051347,GO:0051382,GO:0051383,GO:0051640,GO:0051641,GO:0051649,GO:0051656,GO:0051726,GO:0051781,GO:0051783,GO:0051784,GO:0051785,GO:0051983,GO:0051984,GO:0051985,GO:0051987,GO:0051988,GO:0060255,GO:0062033,GO:0065003,GO:0065004,GO:0065007,GO:0065009,GO:0070013,GO:0070925,GO:0071173,GO:0071174,GO:0071824,GO:0071840,GO:0072686,GO:0080090,GO:0090068,GO:0098687,GO:0098813,GO:0099080,GO:0099081,GO:0099512,GO:0099513,GO:0099606,GO:0099607,GO:0140014,GO:1901800,GO:1901970,GO:1901987,GO:1901988,GO:1901989,GO:1901990,GO:1901991,GO:1901992,GO:1902099,GO:1902100,GO:1902101,GO:1902850,GO:1903047,GO:1903052,GO:1903364,GO:1905818,GO:1905819,GO:1905820,GO:1990023,GO:1990939,GO:2000816,GO:2001251,GO:2001252;em_KEGG_Pathway=ko03013,map03013;em_KEGG_Module=M00428
HiC_scaffold_2	AUGUSTUS	mRNA	103517487	103597815	1.0	+	.	ID=g10413.t2;Parent=g10413;em_target=9668.ENSMPUP00000009114;em_score=5464.7;em_evalue=0.0;em_tcov=.;em_OGs=COG5059@1|root,KOG0242@2759|Eukaryota,38CPN@33154|Opisthokonta,3BJ70@33208|Metazoa,3CWQG@33213|Bilateria,48CJT@7711|Chordata,492VB@7742|Vertebrata,3JDW6@40674|Mammalia,3EF1S@33554|Carnivora;em_COG_cat=Z;em_desc=Belongs to the TRAFAC class myosin-kinesin ATPase superfamily. Kinesin family;em_max_annot_lvl=33208|Metazoa;em_Preferred_name=CENPE;em_KEGG_ko=ko:K03257,ko:K11498;em_BRITE=ko00000,ko00001,ko00002,ko01009,ko03012,ko03019,ko03036,ko04147;em_PFAMs=Kinesin;em_GOs=GO:0000070,GO:0000075,GO:0000226,GO:0000228,GO:0000278,GO:0000280,GO:0000775,GO:0000776,GO:0000777,GO:0000778,GO:0000779,GO:0000780,GO:0000793,GO:0000794,GO:0000819,GO:0000940,GO:0001932,GO:0001934,GO:0002376,GO:0002478,GO:0002495,GO:0002504,GO:0003674,GO:0003774,GO:0003777,GO:0003824,GO:0005488,GO:0005515,GO:0005575,GO:0005622,GO:0005623,GO:0005634,GO:0005654,GO:0005694,GO:0005737,GO:0005819,GO:0005828,GO:0005829,GO:0005856,GO:0005871,GO:0005874,GO:0005875,GO:0005876,GO:0006810,GO:0006890,GO:0006928,GO:0006996,GO:0007010,GO:0007017,GO:0007018,GO:0007049,GO:0007051,GO:0007052,GO:0007059,GO:0007079,GO:0007080,GO:0007088,GO:0007091,GO:0007093,GO:0007094,GO:0007346,GO:0008017,GO:0008092,GO:0008104,GO:0008150,GO:0008574,GO:0008608,GO:0009893,GO:0009896,GO:0009987,GO:0010562,GO:0010564,GO:0010604,GO:0010638,GO:0010639,GO:0010948,GO:0010965,GO:0015630,GO:0015631,GO:0016043,GO:0016192,GO:0016462,GO:0016787,GO:0016817,GO:0016818,GO:0016887,GO:0017111,GO:0019220,GO:0019222,GO:0019882,GO:0019884,GO:0019886,GO:0019899,GO:0019900,GO:0019901,GO:0022402,GO:0022607,GO:0030071,GO:0030496,GO:0031323,GO:0031325,GO:0031331,GO:0031399,GO:0031401,GO:0031577,GO:0031974,GO:0031981,GO:0032268,GO:0032270,GO:0032436,GO:0032991,GO:0033036,GO:0033043,GO:0033044,GO:0033045,GO:0033046,GO:0033047,GO:0033048,GO:0033674,GO:0034508,GO:0034622,GO:0042325,GO:0042327,GO:0042623,GO:0043085,GO:0043226,GO:0043227,GO:0043228,GO:0043229,GO:0043231,GO:0043232,GO:0043233,GO:0043515,GO:0043549,GO:0043933,GO:0044085,GO:0044093,GO:0044422,GO:0044424,GO:0044427,GO:0044428,GO:0044430,GO:0044444,GO:0044446,GO:0044454,GO:0044464,GO:0044770,GO:0044772,GO:0044784,GO:0044877,GO:0045184,GO:0045732,GO:0045786,GO:0045787,GO:0045839,GO:0045840,GO:0045841,GO:0045842,GO:0045859,GO:0045860,GO:0045862,GO:0045930,GO:0045931,GO:0045937,GO:0048002,GO:0048193,GO:0048285,GO:0048518,GO:0048519,GO:0048522,GO:0048523,GO:0050000,GO:0050789,GO:0050790,GO:0050793,GO:0050794,GO:0051128,GO:0051129,GO:0051130,GO:0051171,GO:0051173,GO:0051174,GO:0051179,GO:0051233,GO:0051234,GO:0051246,GO:0051247,GO:0051276,GO:0051303,GO:0051305,GO:0051310,GO:0051315,GO:0051338,GO:0051347,GO:0051382,GO:0051383,GO:0051640,GO:0051641,GO:0051649,GO:0051656,GO:0051726,GO:0051781,GO:0051783,GO:0051784,GO:0051785,GO:0051983,GO:0051984,GO:0051985,GO:0051987,GO:0051988,GO:0060255,GO:0062033,GO:0065003,GO:0065004,GO:0065007,GO:0065009,GO:0070013,GO:0070925,GO:0071173,GO:0071174,GO:0071824,GO:0071840,GO:0072686,GO:0080090,GO:0090068,GO:0098687,GO:0098813,GO:0099080,GO:0099081,GO:0099512,GO:0099513,GO:0099606,GO:0099607,GO:0140014,GO:1901800,GO:1901970,GO:1901987,GO:1901988,GO:1901989,GO:1901990,GO:1901991,GO:1901992,GO:1902099,GO:1902100,GO:1902101,GO:1902850,GO:1903047,GO:1903052,GO:1903364,GO:1905818,GO:1905819,GO:1905820,GO:1990023,GO:1990939,GO:2000816,GO:2001251,GO:2001252;em_KEGG_Pathway=ko03013,map03013;em_KEGG_Module=M00428
HiC_scaffold_2	AUGUSTUS	intron	103517543	103519047	1.0	+	.	ID=g10413.t1.intron1;Parent=g10413.t1
HiC_scaffold_2	AUGUSTUS	intron	103517543	103519047	1.0	+	.	ID=g10413.t2.intron1;Parent=g10413.t2
HiC_scaffold_2	AUGUSTUS	exon	103519048	103519139	.	+	.	ID=g10413.t1.exon2;Parent=g10413.t1
HiC_scaffold_2	AUGUSTUS	exon	103519048	103519139	.	+	.	ID=g10413.t2.exon2;Parent=g10413.t2
HiC_scaffold_2	AUGUSTUS	CDS	103519048	103519139	1.0	+	1	ID=g10413.t1.CDS2;Parent=g10413.t1
HiC_scaffold_2	AUGUSTUS	CDS	103519048	103519139	1.0	+	1	ID=g10413.t2.CDS2;Parent=g10413.t2
HiC_scaffold_2	AUGUSTUS	intron	103519140	103521218	1.0	+	.	ID=g10413.t1.intron2;Parent=g10413.t1
HiC_scaffold_2	AUGUSTUS	intron	103519140	103521218	1.0	+	.	ID=g10413.t2.intron2;Parent=g10413.t2
HiC_scaffold_2	AUGUSTUS	exon	103521219	103521308	.	+	.	ID=g10413.t1.exon3;Parent=g10413.t1
HiC_scaffold_2	AUGUSTUS	exon	103521219	103521308	.	+	.	ID=g10413.t2.exon3;Parent=g10413.t2
HiC_scaffold_2	AUGUSTUS	CDS	103521219	103521308	1.0	+	2	ID=g10413.t1.CDS3;Parent=g10413.t1
HiC_scaffold_2	AUGUSTUS	CDS	103521219	103521308	1.0	+	2	ID=g10413.t2.CDS3;Parent=g10413.t2
HiC_scaffold_2	AUGUSTUS	intron	103521309	103521421	1.0	+	.	ID=g10413.t1.intron3;Parent=g10413.t1
HiC_scaffold_2	AUGUSTUS	intron	103521309	103521421	1.0	+	.	ID=g10413.t2.intron3;Parent=g10413.t2
HiC_scaffold_2	AUGUSTUS	exon	103521422	103521540	.	+	.	ID=g10413.t1.exon4;Parent=g10413.t1
HiC_scaffold_2	AUGUSTUS	exon	103521422	103521540	.	+	.	ID=g10413.t2.exon4;Parent=g10413.t2
HiC_scaffold_2	AUGUSTUS	CDS	103521422	103521540	1.0	+	2	ID=g10413.t1.CDS4;Parent=g10413.t1
HiC_scaffold_2	AUGUSTUS	CDS	103521422	103521540	1.0	+	2	ID=g10413.t2.CDS4;Parent=g10413.t2
HiC_scaffold_2	AUGUSTUS	intron	103521541	103522415	1.0	+	.	ID=g10413.t1.intron4;Parent=g10413.t1
HiC_scaffold_2	AUGUSTUS	intron	103521541	103522415	1.0	+	.	ID=g10413.t2.intron4;Parent=g10413.t2
HiC_scaffold_2	AUGUSTUS	exon	103522416	103522535	.	+	.	ID=g10413.t1.exon5;Parent=g10413.t1
HiC_scaffold_2	AUGUSTUS	exon	103522416	103522535	.	+	.	ID=g10413.t2.exon5;Parent=g10413.t2
HiC_scaffold_2	AUGUSTUS	CDS	103522416	103522535	1.0	+	0	ID=g10413.t1.CDS5;Parent=g10413.t1
HiC_scaffold_2	AUGUSTUS	CDS	103522416	103522535	1.0	+	0	ID=g10413.t2.CDS5;Parent=g10413.t2
HiC_scaffold_2	AUGUSTUS	intron	103522536	103522950	1.0	+	.	ID=g10413.t1.intron5;Parent=g10413.t1
HiC_scaffold_2	AUGUSTUS	intron	103522536	103522950	1.0	+	.	ID=g10413.t2.intron5;Parent=g10413.t2
HiC_scaffold_2	AUGUSTUS	exon	103522951	103523032	.	+	.	ID=g10413.t1.exon6;Parent=g10413.t1
HiC_scaffold_2	AUGUSTUS	exon	103522951	103523032	.	+	.	ID=g10413.t2.exon6;Parent=g10413.t2
HiC_scaffold_2	AUGUSTUS	CDS	103522951	103523032	1.0	+	0	ID=g10413.t1.CDS6;Parent=g10413.t1
HiC_scaffold_2	AUGUSTUS	CDS	103522951	103523032	1.0	+	0	ID=g10413.t2.CDS6;Parent=g10413.t2
HiC_scaffold_2	AUGUSTUS	intron	103523033	103523189	1.0	+	.	ID=g10413.t1.intron6;Parent=g10413.t1
HiC_scaffold_2	AUGUSTUS	intron	103523033	103523189	1.0	+	.	ID=g10413.t2.intron6;Parent=g10413.t2
HiC_scaffold_2	AUGUSTUS	exon	103523190	103523257	.	+	.	ID=g10413.t1.exon7;Parent=g10413.t1
HiC_scaffold_2	AUGUSTUS	exon	103523190	103523257	.	+	.	ID=g10413.t2.exon7;Parent=g10413.t2
HiC_scaffold_2	AUGUSTUS	CDS	103523190	103523257	1.0	+	2	ID=g10413.t1.CDS7;Parent=g10413.t1
HiC_scaffold_2	AUGUSTUS	CDS	103523190	103523257	1.0	+	2	ID=g10413.t2.CDS7;Parent=g10413.t2
HiC_scaffold_2	AUGUSTUS	intron	103523258	103523330	1.0	+	.	ID=g10413.t1.intron7;Parent=g10413.t1
HiC_scaffold_2	AUGUSTUS	intron	103523258	103523330	1.0	+	.	ID=g10413.t2.intron7;Parent=g10413.t2
HiC_scaffold_2	AUGUSTUS	exon	103523331	103523396	.	+	.	ID=g10413.t1.exon8;Parent=g10413.t1
HiC_scaffold_2	AUGUSTUS	exon	103523331	103523396	.	+	.	ID=g10413.t2.exon8;Parent=g10413.t2
HiC_scaffold_2	AUGUSTUS	CDS	103523331	103523396	1.0	+	0	ID=g10413.t1.CDS8;Parent=g10413.t1
HiC_scaffold_2	AUGUSTUS	CDS	103523331	103523396	1.0	+	0	ID=g10413.t2.CDS8;Parent=g10413.t2
HiC_scaffold_2	AUGUSTUS	intron	103523397	103527022	1.0	+	.	ID=g10413.t1.intron8;Parent=g10413.t1
HiC_scaffold_2	AUGUSTUS	intron	103523397	103527022	1.0	+	.	ID=g10413.t2.intron8;Parent=g10413.t2
HiC_scaffold_2	AUGUSTUS	exon	103527023	103527074	.	+	.	ID=g10413.t1.exon9;Parent=g10413.t1
HiC_scaffold_2	AUGUSTUS	exon	103527023	103527074	.	+	.	ID=g10413.t2.exon9;Parent=g10413.t2
HiC_scaffold_2	AUGUSTUS	CDS	103527023	103527074	1.0	+	0	ID=g10413.t1.CDS9;Parent=g10413.t1
HiC_scaffold_2	AUGUSTUS	CDS	103527023	103527074	1.0	+	0	ID=g10413.t2.CDS9;Parent=g10413.t2
HiC_scaffold_2	AUGUSTUS	intron	103527075	103529291	1.0	+	.	ID=g10413.t1.intron9;Parent=g10413.t1
HiC_scaffold_2	AUGUSTUS	intron	103527075	103529291	1.0	+	.	ID=g10413.t2.intron9;Parent=g10413.t2
HiC_scaffold_2	AUGUSTUS	exon	103529292	103529379	.	+	.	ID=g10413.t1.exon10;Parent=g10413.t1
HiC_scaffold_2	AUGUSTUS	exon	103529292	103529379	.	+	.	ID=g10413.t2.exon10;Parent=g10413.t2
HiC_scaffold_2	AUGUSTUS	CDS	103529292	103529379	1.0	+	2	ID=g10413.t1.CDS10;Parent=g10413.t1
HiC_scaffold_2	AUGUSTUS	CDS	103529292	103529379	1.0	+	2	ID=g10413.t2.CDS10;Parent=g10413.t2
HiC_scaffold_2	AUGUSTUS	intron	103529380	103529714	1.0	+	.	ID=g10413.t1.intron10;Parent=g10413.t1
HiC_scaffold_2	AUGUSTUS	intron	103529380	103529714	1.0	+	.	ID=g10413.t2.intron10;Parent=g10413.t2
HiC_scaffold_2	AUGUSTUS	exon	103529715	103529844	.	+	.	ID=g10413.t1.exon11;Parent=g10413.t1
HiC_scaffold_2	AUGUSTUS	exon	103529715	103529844	.	+	.	ID=g10413.t2.exon11;Parent=g10413.t2
HiC_scaffold_2	AUGUSTUS	CDS	103529715	103529844	1.0	+	1	ID=g10413.t1.CDS11;Parent=g10413.t1
HiC_scaffold_2	AUGUSTUS	CDS	103529715	103529844	1.0	+	1	ID=g10413.t2.CDS11;Parent=g10413.t2
HiC_scaffold_2	AUGUSTUS	intron	103529845	103530920	1.0	+	.	ID=g10413.t1.intron11;Parent=g10413.t1
HiC_scaffold_2	AUGUSTUS	intron	103529845	103530920	1.0	+	.	ID=g10413.t2.intron11;Parent=g10413.t2
HiC_scaffold_2	AUGUSTUS	exon	103530921	103531040	.	+	.	ID=g10413.t1.exon12;Parent=g10413.t1
HiC_scaffold_2	AUGUSTUS	exon	103530921	103531040	.	+	.	ID=g10413.t2.exon12;Parent=g10413.t2
HiC_scaffold_2	AUGUSTUS	CDS	103530921	103531040	1.0	+	0	ID=g10413.t1.CDS12;Parent=g10413.t1
HiC_scaffold_2	AUGUSTUS	CDS	103530921	103531040	1.0	+	0	ID=g10413.t2.CDS12;Parent=g10413.t2
HiC_scaffold_2	AUGUSTUS	intron	103531041	103532032	1.0	+	.	ID=g10413.t1.intron12;Parent=g10413.t1
HiC_scaffold_2	AUGUSTUS	intron	103531041	103532032	1.0	+	.	ID=g10413.t2.intron12;Parent=g10413.t2
HiC_scaffold_2	AUGUSTUS	exon	103532033	103532191	.	+	.	ID=g10413.t1.exon13;Parent=g10413.t1
HiC_scaffold_2	AUGUSTUS	exon	103532033	103532191	.	+	.	ID=g10413.t2.exon13;Parent=g10413.t2
HiC_scaffold_2	AUGUSTUS	CDS	103532033	103532191	1.0	+	0	ID=g10413.t1.CDS13;Parent=g10413.t1
HiC_scaffold_2	AUGUSTUS	CDS	103532033	103532191	1.0	+	0	ID=g10413.t2.CDS13;Parent=g10413.t2
HiC_scaffold_2	AUGUSTUS	intron	103532192	103535107	1.0	+	.	ID=g10413.t1.intron13;Parent=g10413.t1
HiC_scaffold_2	AUGUSTUS	intron	103532192	103535107	1.0	+	.	ID=g10413.t2.intron13;Parent=g10413.t2
HiC_scaffold_2	AUGUSTUS	exon	103535108	103535252	.	+	.	ID=g10413.t1.exon14;Parent=g10413.t1
HiC_scaffold_2	AUGUSTUS	exon	103535108	103535252	.	+	.	ID=g10413.t2.exon14;Parent=g10413.t2
HiC_scaffold_2	AUGUSTUS	CDS	103535108	103535252	1.0	+	0	ID=g10413.t1.CDS14;Parent=g10413.t1
HiC_scaffold_2	AUGUSTUS	CDS	103535108	103535252	1.0	+	0	ID=g10413.t2.CDS14;Parent=g10413.t2
HiC_scaffold_2	AUGUSTUS	intron	103535253	103535883	1.0	+	.	ID=g10413.t1.intron14;Parent=g10413.t1
HiC_scaffold_2	AUGUSTUS	intron	103535253	103535883	1.0	+	.	ID=g10413.t2.intron14;Parent=g10413.t2
HiC_scaffold_2	AUGUSTUS	exon	103535884	103535972	.	+	.	ID=g10413.t1.exon15;Parent=g10413.t1
HiC_scaffold_2	AUGUSTUS	exon	103535884	103535972	.	+	.	ID=g10413.t2.exon15;Parent=g10413.t2
HiC_scaffold_2	AUGUSTUS	CDS	103535884	103535972	1.0	+	2	ID=g10413.t1.CDS15;Parent=g10413.t1
HiC_scaffold_2	AUGUSTUS	CDS	103535884	103535972	1.0	+	2	ID=g10413.t2.CDS15;Parent=g10413.t2
HiC_scaffold_2	AUGUSTUS	intron	103535973	103536644	1.0	+	.	ID=g10413.t1.intron15;Parent=g10413.t1
HiC_scaffold_2	AUGUSTUS	intron	103535973	103536644	1.0	+	.	ID=g10413.t2.intron15;Parent=g10413.t2
HiC_scaffold_2	AUGUSTUS	exon	103536645	103536812	.	+	.	ID=g10413.t1.exon16;Parent=g10413.t1
HiC_scaffold_2	AUGUSTUS	exon	103536645	103536812	.	+	.	ID=g10413.t2.exon16;Parent=g10413.t2
HiC_scaffold_2	AUGUSTUS	CDS	103536645	103536812	1.0	+	0	ID=g10413.t1.CDS16;Parent=g10413.t1
HiC_scaffold_2	AUGUSTUS	CDS	103536645	103536812	1.0	+	0	ID=g10413.t2.CDS16;Parent=g10413.t2
HiC_scaffold_2	AUGUSTUS	intron	103536813	103540965	1.0	+	.	ID=g10413.t1.intron16;Parent=g10413.t1
HiC_scaffold_2	AUGUSTUS	intron	103536813	103540965	1.0	+	.	ID=g10413.t2.intron16;Parent=g10413.t2
HiC_scaffold_2	AUGUSTUS	exon	103540966	103541040	.	+	.	ID=g10413.t1.exon17;Parent=g10413.t1
HiC_scaffold_2	AUGUSTUS	exon	103540966	103541040	.	+	.	ID=g10413.t2.exon17;Parent=g10413.t2
HiC_scaffold_2	AUGUSTUS	CDS	103540966	103541040	1.0	+	0	ID=g10413.t1.CDS17;Parent=g10413.t1
HiC_scaffold_2	AUGUSTUS	CDS	103540966	103541040	1.0	+	0	ID=g10413.t2.CDS17;Parent=g10413.t2
HiC_scaffold_2	AUGUSTUS	intron	103541041	103541260	1.0	+	.	ID=g10413.t1.intron17;Parent=g10413.t1
HiC_scaffold_2	AUGUSTUS	intron	103541041	103541260	1.0	+	.	ID=g10413.t2.intron17;Parent=g10413.t2
HiC_scaffold_2	AUGUSTUS	exon	103541261	103541380	.	+	.	ID=g10413.t1.exon18;Parent=g10413.t1
HiC_scaffold_2	AUGUSTUS	exon	103541261	103541380	.	+	.	ID=g10413.t2.exon18;Parent=g10413.t2
HiC_scaffold_2	AUGUSTUS	CDS	103541261	103541380	1.0	+	0	ID=g10413.t1.CDS18;Parent=g10413.t1
HiC_scaffold_2	AUGUSTUS	CDS	103541261	103541380	1.0	+	0	ID=g10413.t2.CDS18;Parent=g10413.t2
HiC_scaffold_2	AUGUSTUS	intron	103541381	103543298	1.0	+	.	ID=g10413.t1.intron18;Parent=g10413.t1
HiC_scaffold_2	AUGUSTUS	intron	103541381	103543298	1.0	+	.	ID=g10413.t2.intron18;Parent=g10413.t2
HiC_scaffold_2	AUGUSTUS	exon	103543299	103543421	.	+	.	ID=g10413.t1.exon19;Parent=g10413.t1
HiC_scaffold_2	AUGUSTUS	exon	103543299	103543421	.	+	.	ID=g10413.t2.exon19;Parent=g10413.t2
HiC_scaffold_2	AUGUSTUS	CDS	103543299	103543421	1.0	+	0	ID=g10413.t1.CDS19;Parent=g10413.t1
HiC_scaffold_2	AUGUSTUS	CDS	103543299	103543421	1.0	+	0	ID=g10413.t2.CDS19;Parent=g10413.t2
HiC_scaffold_2	AUGUSTUS	intron	103543422	103543504	1.0	+	.	ID=g10413.t1.intron19;Parent=g10413.t1
HiC_scaffold_2	AUGUSTUS	intron	103543422	103543504	1.0	+	.	ID=g10413.t2.intron19;Parent=g10413.t2
HiC_scaffold_2	AUGUSTUS	exon	103543505	103543670	.	+	.	ID=g10413.t1.exon20;Parent=g10413.t1
HiC_scaffold_2	AUGUSTUS	exon	103543505	103543670	.	+	.	ID=g10413.t2.exon20;Parent=g10413.t2
HiC_scaffold_2	AUGUSTUS	CDS	103543505	103543670	1.0	+	0	ID=g10413.t1.CDS20;Parent=g10413.t1
HiC_scaffold_2	AUGUSTUS	CDS	103543505	103543670	1.0	+	0	ID=g10413.t2.CDS20;Parent=g10413.t2
HiC_scaffold_2	AUGUSTUS	intron	103543671	103544064	1.0	+	.	ID=g10413.t1.intron20;Parent=g10413.t1
HiC_scaffold_2	AUGUSTUS	intron	103543671	103544064	1.0	+	.	ID=g10413.t2.intron20;Parent=g10413.t2
HiC_scaffold_2	AUGUSTUS	exon	103544065	103544219	.	+	.	ID=g10413.t1.exon21;Parent=g10413.t1
HiC_scaffold_2	AUGUSTUS	exon	103544065	103544219	.	+	.	ID=g10413.t2.exon21;Parent=g10413.t2
HiC_scaffold_2	AUGUSTUS	CDS	103544065	103544219	1.0	+	2	ID=g10413.t1.CDS21;Parent=g10413.t1
HiC_scaffold_2	AUGUSTUS	CDS	103544065	103544219	1.0	+	2	ID=g10413.t2.CDS21;Parent=g10413.t2
HiC_scaffold_2	AUGUSTUS	intron	103544220	103545936	1.0	+	.	ID=g10413.t1.intron21;Parent=g10413.t1
HiC_scaffold_2	AUGUSTUS	intron	103544220	103545936	1.0	+	.	ID=g10413.t2.intron21;Parent=g10413.t2
HiC_scaffold_2	AUGUSTUS	exon	103545937	103546251	.	+	.	ID=g10413.t1.exon22;Parent=g10413.t1
HiC_scaffold_2	AUGUSTUS	exon	103545937	103546251	.	+	.	ID=g10413.t2.exon22;Parent=g10413.t2
HiC_scaffold_2	AUGUSTUS	CDS	103545937	103546251	1.0	+	0	ID=g10413.t1.CDS22;Parent=g10413.t1
HiC_scaffold_2	AUGUSTUS	CDS	103545937	103546251	1.0	+	0	ID=g10413.t2.CDS22;Parent=g10413.t2
HiC_scaffold_2	AUGUSTUS	intron	103546252	103546365	1.0	+	.	ID=g10413.t1.intron22;Parent=g10413.t1
HiC_scaffold_2	AUGUSTUS	intron	103546252	103546365	1.0	+	.	ID=g10413.t2.intron22;Parent=g10413.t2
HiC_scaffold_2	AUGUSTUS	exon	103546366	103546638	.	+	.	ID=g10413.t1.exon23;Parent=g10413.t1
HiC_scaffold_2	AUGUSTUS	exon	103546366	103546638	.	+	.	ID=g10413.t2.exon23;Parent=g10413.t2
HiC_scaffold_2	AUGUSTUS	CDS	103546366	103546638	1.0	+	0	ID=g10413.t1.CDS23;Parent=g10413.t1
HiC_scaffold_2	AUGUSTUS	CDS	103546366	103546638	1.0	+	0	ID=g10413.t2.CDS23;Parent=g10413.t2
HiC_scaffold_2	AUGUSTUS	intron	103546639	103546793	1.0	+	.	ID=g10413.t1.intron23;Parent=g10413.t1
HiC_scaffold_2	AUGUSTUS	intron	103546639	103546793	1.0	+	.	ID=g10413.t2.intron23;Parent=g10413.t2
HiC_scaffold_2	AUGUSTUS	exon	103546794	103546952	.	+	.	ID=g10413.t1.exon24;Parent=g10413.t1
HiC_scaffold_2	AUGUSTUS	exon	103546794	103546952	.	+	.	ID=g10413.t2.exon24;Parent=g10413.t2
HiC_scaffold_2	AUGUSTUS	CDS	103546794	103546952	1.0	+	0	ID=g10413.t1.CDS24;Parent=g10413.t1
HiC_scaffold_2	AUGUSTUS	CDS	103546794	103546952	1.0	+	0	ID=g10413.t2.CDS24;Parent=g10413.t2
HiC_scaffold_2	AUGUSTUS	intron	103546953	103550850	1.0	+	.	ID=g10413.t1.intron24;Parent=g10413.t1
HiC_scaffold_2	AUGUSTUS	intron	103546953	103550850	1.0	+	.	ID=g10413.t2.intron24;Parent=g10413.t2
HiC_scaffold_2	AUGUSTUS	exon	103550851	103551054	.	+	.	ID=g10413.t1.exon25;Parent=g10413.t1
HiC_scaffold_2	AUGUSTUS	exon	103550851	103551054	.	+	.	ID=g10413.t2.exon25;Parent=g10413.t2
HiC_scaffold_2	AUGUSTUS	CDS	103550851	103551054	1.0	+	0	ID=g10413.t1.CDS25;Parent=g10413.t1
HiC_scaffold_2	AUGUSTUS	CDS	103550851	103551054	1.0	+	0	ID=g10413.t2.CDS25;Parent=g10413.t2
HiC_scaffold_2	AUGUSTUS	intron	103551055	103552871	1.0	+	.	ID=g10413.t1.intron25;Parent=g10413.t1
HiC_scaffold_2	AUGUSTUS	intron	103551055	103552871	1.0	+	.	ID=g10413.t2.intron25;Parent=g10413.t2
HiC_scaffold_2	AUGUSTUS	exon	103552872	103553030	.	+	.	ID=g10413.t1.exon26;Parent=g10413.t1
HiC_scaffold_2	AUGUSTUS	exon	103552872	103553030	.	+	.	ID=g10413.t2.exon26;Parent=g10413.t2
HiC_scaffold_2	AUGUSTUS	CDS	103552872	103553030	1.0	+	0	ID=g10413.t1.CDS26;Parent=g10413.t1
HiC_scaffold_2	AUGUSTUS	CDS	103552872	103553030	1.0	+	0	ID=g10413.t2.CDS26;Parent=g10413.t2
HiC_scaffold_2	AUGUSTUS	intron	103553031	103560107	1.0	+	.	ID=g10413.t1.intron26;Parent=g10413.t1
HiC_scaffold_2	AUGUSTUS	intron	103553031	103560107	1.0	+	.	ID=g10413.t2.intron26;Parent=g10413.t2
HiC_scaffold_2	AUGUSTUS	exon	103560108	103560398	.	+	.	ID=g10413.t1.exon27;Parent=g10413.t1
HiC_scaffold_2	AUGUSTUS	exon	103560108	103560398	.	+	.	ID=g10413.t2.exon27;Parent=g10413.t2
HiC_scaffold_2	AUGUSTUS	CDS	103560108	103560398	1.0	+	0	ID=g10413.t1.CDS27;Parent=g10413.t1
HiC_scaffold_2	AUGUSTUS	CDS	103560108	103560398	1.0	+	0	ID=g10413.t2.CDS27;Parent=g10413.t2
HiC_scaffold_2	AUGUSTUS	intron	103560399	103560522	1.0	+	.	ID=g10413.t1.intron27;Parent=g10413.t1
HiC_scaffold_2	AUGUSTUS	intron	103560399	103560522	1.0	+	.	ID=g10413.t2.intron27;Parent=g10413.t2
HiC_scaffold_2	AUGUSTUS	exon	103560523	103560681	.	+	.	ID=g10413.t1.exon28;Parent=g10413.t1
HiC_scaffold_2	AUGUSTUS	exon	103560523	103560681	.	+	.	ID=g10413.t2.exon28;Parent=g10413.t2
HiC_scaffold_2	AUGUSTUS	CDS	103560523	103560681	1.0	+	0	ID=g10413.t1.CDS28;Parent=g10413.t1
HiC_scaffold_2	AUGUSTUS	CDS	103560523	103560681	1.0	+	0	ID=g10413.t2.CDS28;Parent=g10413.t2
HiC_scaffold_2	AUGUSTUS	intron	103560682	103561688	1.0	+	.	ID=g10413.t1.intron28;Parent=g10413.t1
HiC_scaffold_2	AUGUSTUS	intron	103560682	103561688	1.0	+	.	ID=g10413.t2.intron28;Parent=g10413.t2
HiC_scaffold_2	AUGUSTUS	exon	103561689	103561979	.	+	.	ID=g10413.t1.exon29;Parent=g10413.t1
HiC_scaffold_2	AUGUSTUS	exon	103561689	103561979	.	+	.	ID=g10413.t2.exon29;Parent=g10413.t2
HiC_scaffold_2	AUGUSTUS	CDS	103561689	103561979	1.0	+	0	ID=g10413.t1.CDS29;Parent=g10413.t1
HiC_scaffold_2	AUGUSTUS	CDS	103561689	103561979	1.0	+	0	ID=g10413.t2.CDS29;Parent=g10413.t2
HiC_scaffold_2	AUGUSTUS	intron	103561980	103563428	1.0	+	.	ID=g10413.t1.intron29;Parent=g10413.t1
HiC_scaffold_2	AUGUSTUS	intron	103561980	103563428	1.0	+	.	ID=g10413.t2.intron29;Parent=g10413.t2
HiC_scaffold_2	AUGUSTUS	exon	103563429	103563671	.	+	.	ID=g10413.t1.exon30;Parent=g10413.t1
HiC_scaffold_2	AUGUSTUS	exon	103563429	103563671	.	+	.	ID=g10413.t2.exon30;Parent=g10413.t2
HiC_scaffold_2	AUGUSTUS	CDS	103563429	103563671	1.0	+	0	ID=g10413.t1.CDS30;Parent=g10413.t1
HiC_scaffold_2	AUGUSTUS	CDS	103563429	103563671	1.0	+	0	ID=g10413.t2.CDS30;Parent=g10413.t2
HiC_scaffold_2	AUGUSTUS	intron	103563672	103563822	1.0	+	.	ID=g10413.t1.intron30;Parent=g10413.t1
HiC_scaffold_2	AUGUSTUS	intron	103563672	103563822	1.0	+	.	ID=g10413.t2.intron30;Parent=g10413.t2
HiC_scaffold_2	AUGUSTUS	exon	103563823	103563981	.	+	.	ID=g10413.t1.exon31;Parent=g10413.t1
HiC_scaffold_2	AUGUSTUS	exon	103563823	103563981	.	+	.	ID=g10413.t2.exon31;Parent=g10413.t2
HiC_scaffold_2	AUGUSTUS	CDS	103563823	103563981	1.0	+	0	ID=g10413.t1.CDS31;Parent=g10413.t1
HiC_scaffold_2	AUGUSTUS	CDS	103563823	103563981	1.0	+	0	ID=g10413.t2.CDS31;Parent=g10413.t2
HiC_scaffold_2	AUGUSTUS	intron	103563982	103564386	1.0	+	.	ID=g10413.t1.intron31;Parent=g10413.t1
HiC_scaffold_2	AUGUSTUS	intron	103563982	103564386	1.0	+	.	ID=g10413.t2.intron31;Parent=g10413.t2
HiC_scaffold_2	AUGUSTUS	exon	103564387	103564674	.	+	.	ID=g10413.t1.exon32;Parent=g10413.t1
HiC_scaffold_2	AUGUSTUS	exon	103564387	103564674	.	+	.	ID=g10413.t2.exon32;Parent=g10413.t2
HiC_scaffold_2	AUGUSTUS	CDS	103564387	103564674	1.0	+	0	ID=g10413.t1.CDS32;Parent=g10413.t1
HiC_scaffold_2	AUGUSTUS	CDS	103564387	103564674	1.0	+	0	ID=g10413.t2.CDS32;Parent=g10413.t2
HiC_scaffold_2	AUGUSTUS	intron	103564675	103564824	1.0	+	.	ID=g10413.t1.intron32;Parent=g10413.t1
HiC_scaffold_2	AUGUSTUS	intron	103564675	103564824	1.0	+	.	ID=g10413.t2.intron32;Parent=g10413.t2
HiC_scaffold_2	AUGUSTUS	exon	103564825	103564929	.	+	.	ID=g10413.t1.exon33;Parent=g10413.t1
HiC_scaffold_2	AUGUSTUS	exon	103564825	103564929	.	+	.	ID=g10413.t2.exon33;Parent=g10413.t2
HiC_scaffold_2	AUGUSTUS	CDS	103564825	103564929	1.0	+	0	ID=g10413.t1.CDS33;Parent=g10413.t1
HiC_scaffold_2	AUGUSTUS	CDS	103564825	103564929	1.0	+	0	ID=g10413.t2.CDS33;Parent=g10413.t2
HiC_scaffold_2	AUGUSTUS	intron	103564930	103565107	1.0	+	.	ID=g10413.t1.intron33;Parent=g10413.t1
HiC_scaffold_2	AUGUSTUS	intron	103564930	103565107	1.0	+	.	ID=g10413.t2.intron33;Parent=g10413.t2
HiC_scaffold_2	AUGUSTUS	exon	103565108	103565395	.	+	.	ID=g10413.t1.exon34;Parent=g10413.t1
HiC_scaffold_2	AUGUSTUS	exon	103565108	103565395	.	+	.	ID=g10413.t2.exon34;Parent=g10413.t2
HiC_scaffold_2	AUGUSTUS	CDS	103565108	103565395	1.0	+	0	ID=g10413.t1.CDS34;Parent=g10413.t1
HiC_scaffold_2	AUGUSTUS	CDS	103565108	103565395	1.0	+	0	ID=g10413.t2.CDS34;Parent=g10413.t2
HiC_scaffold_2	AUGUSTUS	intron	103565396	103566391	1.0	+	.	ID=g10413.t1.intron34;Parent=g10413.t1
HiC_scaffold_2	AUGUSTUS	intron	103565396	103566391	1.0	+	.	ID=g10413.t2.intron34;Parent=g10413.t2
HiC_scaffold_2	AUGUSTUS	exon	103566392	103566550	.	+	.	ID=g10413.t1.exon35;Parent=g10413.t1
HiC_scaffold_2	AUGUSTUS	exon	103566392	103566550	.	+	.	ID=g10413.t2.exon35;Parent=g10413.t2
HiC_scaffold_2	AUGUSTUS	CDS	103566392	103566550	1.0	+	0	ID=g10413.t1.CDS35;Parent=g10413.t1
HiC_scaffold_2	AUGUSTUS	CDS	103566392	103566550	1.0	+	0	ID=g10413.t2.CDS35;Parent=g10413.t2
HiC_scaffold_2	AUGUSTUS	intron	103566551	103566717	1.0	+	.	ID=g10413.t1.intron35;Parent=g10413.t1
HiC_scaffold_2	AUGUSTUS	intron	103566551	103566717	1.0	+	.	ID=g10413.t2.intron35;Parent=g10413.t2
HiC_scaffold_2	AUGUSTUS	exon	103566718	103566999	.	+	.	ID=g10413.t1.exon36;Parent=g10413.t1
HiC_scaffold_2	AUGUSTUS	exon	103566718	103566999	.	+	.	ID=g10413.t2.exon36;Parent=g10413.t2
HiC_scaffold_2	AUGUSTUS	CDS	103566718	103566999	1.0	+	0	ID=g10413.t1.CDS36;Parent=g10413.t1
HiC_scaffold_2	AUGUSTUS	CDS	103566718	103566999	1.0	+	0	ID=g10413.t2.CDS36;Parent=g10413.t2
HiC_scaffold_2	AUGUSTUS	intron	103567000	103567703	1.0	+	.	ID=g10413.t1.intron36;Parent=g10413.t1
HiC_scaffold_2	AUGUSTUS	intron	103567000	103567703	1.0	+	.	ID=g10413.t2.intron36;Parent=g10413.t2
HiC_scaffold_2	AUGUSTUS	exon	103567704	103567862	.	+	.	ID=g10413.t1.exon37;Parent=g10413.t1
HiC_scaffold_2	AUGUSTUS	exon	103567704	103567862	.	+	.	ID=g10413.t2.exon37;Parent=g10413.t2
HiC_scaffold_2	AUGUSTUS	CDS	103567704	103567862	1.0	+	0	ID=g10413.t1.CDS37;Parent=g10413.t1
HiC_scaffold_2	AUGUSTUS	CDS	103567704	103567862	1.0	+	0	ID=g10413.t2.CDS37;Parent=g10413.t2
HiC_scaffold_2	AUGUSTUS	intron	103567863	103568937	1.0	+	.	ID=g10413.t1.intron37;Parent=g10413.t1
HiC_scaffold_2	AUGUSTUS	intron	103567863	103568937	1.0	+	.	ID=g10413.t2.intron37;Parent=g10413.t2
HiC_scaffold_2	AUGUSTUS	exon	103568938	103569207	.	+	.	ID=g10413.t1.exon38;Parent=g10413.t1
HiC_scaffold_2	AUGUSTUS	exon	103568938	103569207	.	+	.	ID=g10413.t2.exon38;Parent=g10413.t2
HiC_scaffold_2	AUGUSTUS	CDS	103568938	103569207	1.0	+	0	ID=g10413.t1.CDS38;Parent=g10413.t1
HiC_scaffold_2	AUGUSTUS	CDS	103568938	103569207	1.0	+	0	ID=g10413.t2.CDS38;Parent=g10413.t2
HiC_scaffold_2	AUGUSTUS	intron	103569208	103569831	1.0	+	.	ID=g10413.t1.intron38;Parent=g10413.t1
HiC_scaffold_2	AUGUSTUS	intron	103569208	103569831	1.0	+	.	ID=g10413.t2.intron38;Parent=g10413.t2
HiC_scaffold_2	AUGUSTUS	exon	103569832	103569990	.	+	.	ID=g10413.t1.exon39;Parent=g10413.t1
HiC_scaffold_2	AUGUSTUS	exon	103569832	103569990	.	+	.	ID=g10413.t2.exon39;Parent=g10413.t2
HiC_scaffold_2	AUGUSTUS	CDS	103569832	103569990	1.0	+	0	ID=g10413.t1.CDS39;Parent=g10413.t1
HiC_scaffold_2	AUGUSTUS	CDS	103569832	103569990	1.0	+	0	ID=g10413.t2.CDS39;Parent=g10413.t2
HiC_scaffold_2	AUGUSTUS	intron	103569991	103570168	1.0	+	.	ID=g10413.t1.intron39;Parent=g10413.t1
HiC_scaffold_2	AUGUSTUS	intron	103569991	103572168	1.0	+	.	ID=g10413.t2.intron39;Parent=g10413.t2
HiC_scaffold_2	AUGUSTUS	exon	103570169	103570459	.	+	.	ID=g10413.t1.exon40;Parent=g10413.t1
HiC_scaffold_2	AUGUSTUS	CDS	103570169	103570459	1.0	+	0	ID=g10413.t1.CDS40;Parent=g10413.t1
HiC_scaffold_2	AUGUSTUS	intron	103570460	103572168	1.0	+	.	ID=g10413.t1.intron40;Parent=g10413.t1
HiC_scaffold_2	AUGUSTUS	exon	103572169	103572273	.	+	.	ID=g10413.t1.exon41;Parent=g10413.t1
HiC_scaffold_2	AUGUSTUS	exon	103572169	103572273	.	+	.	ID=g10413.t2.exon40;Parent=g10413.t2
HiC_scaffold_2	AUGUSTUS	CDS	103572169	103572273	1.0	+	0	ID=g10413.t1.CDS41;Parent=g10413.t1
HiC_scaffold_2	AUGUSTUS	CDS	103572169	103572273	1.0	+	0	ID=g10413.t2.CDS40;Parent=g10413.t2
HiC_scaffold_2	AUGUSTUS	intron	103572274	103574499	1.0	+	.	ID=g10413.t1.intron41;Parent=g10413.t1
HiC_scaffold_2	AUGUSTUS	intron	103572274	103574499	1.0	+	.	ID=g10413.t2.intron40;Parent=g10413.t2
HiC_scaffold_2	AUGUSTUS	exon	103574500	103574718	.	+	.	ID=g10413.t1.exon42;Parent=g10413.t1
HiC_scaffold_2	AUGUSTUS	exon	103574500	103574718	.	+	.	ID=g10413.t2.exon41;Parent=g10413.t2
HiC_scaffold_2	AUGUSTUS	CDS	103574500	103574718	1.0	+	0	ID=g10413.t1.CDS42;Parent=g10413.t1
HiC_scaffold_2	AUGUSTUS	CDS	103574500	103574718	1.0	+	0	ID=g10413.t2.CDS41;Parent=g10413.t2
HiC_scaffold_2	AUGUSTUS	intron	103574719	103577297	1.0	+	.	ID=g10413.t1.intron42;Parent=g10413.t1
HiC_scaffold_2	AUGUSTUS	intron	103574719	103577297	1.0	+	.	ID=g10413.t2.intron41;Parent=g10413.t2
HiC_scaffold_2	AUGUSTUS	exon	103577298	103577495	.	+	.	ID=g10413.t1.exon43;Parent=g10413.t1
HiC_scaffold_2	AUGUSTUS	exon	103577298	103577495	.	+	.	ID=g10413.t2.exon42;Parent=g10413.t2
HiC_scaffold_2	AUGUSTUS	CDS	103577298	103577495	1.0	+	0	ID=g10413.t1.CDS43;Parent=g10413.t1
HiC_scaffold_2	AUGUSTUS	CDS	103577298	103577495	1.0	+	0	ID=g10413.t2.CDS42;Parent=g10413.t2
HiC_scaffold_2	AUGUSTUS	intron	103577496	103578152	1.0	+	.	ID=g10413.t1.intron43;Parent=g10413.t1
HiC_scaffold_2	AUGUSTUS	intron	103577496	103578152	1.0	+	.	ID=g10413.t2.intron42;Parent=g10413.t2
HiC_scaffold_2	AUGUSTUS	exon	103578153	103578356	.	+	.	ID=g10413.t1.exon44;Parent=g10413.t1
HiC_scaffold_2	AUGUSTUS	exon	103578153	103578356	.	+	.	ID=g10413.t2.exon43;Parent=g10413.t2
HiC_scaffold_2	AUGUSTUS	CDS	103578153	103578356	1.0	+	0	ID=g10413.t1.CDS44;Parent=g10413.t1
HiC_scaffold_2	AUGUSTUS	CDS	103578153	103578356	1.0	+	0	ID=g10413.t2.CDS43;Parent=g10413.t2
HiC_scaffold_2	AUGUSTUS	intron	103578357	103580412	1.0	+	.	ID=g10413.t1.intron44;Parent=g10413.t1
HiC_scaffold_2	AUGUSTUS	intron	103578357	103580412	1.0	+	.	ID=g10413.t2.intron43;Parent=g10413.t2
HiC_scaffold_2	AUGUSTUS	exon	103580413	103580631	.	+	.	ID=g10413.t1.exon45;Parent=g10413.t1
HiC_scaffold_2	AUGUSTUS	exon	103580413	103580631	.	+	.	ID=g10413.t2.exon44;Parent=g10413.t2
HiC_scaffold_2	AUGUSTUS	CDS	103580413	103580631	1.0	+	0	ID=g10413.t1.CDS45;Parent=g10413.t1
HiC_scaffold_2	AUGUSTUS	CDS	103580413	103580631	1.0	+	0	ID=g10413.t2.CDS44;Parent=g10413.t2
HiC_scaffold_2	AUGUSTUS	intron	103580632	103582616	1.0	+	.	ID=g10413.t1.intron45;Parent=g10413.t1
HiC_scaffold_2	AUGUSTUS	intron	103580632	103582616	1.0	+	.	ID=g10413.t2.intron44;Parent=g10413.t2
HiC_scaffold_2	AUGUSTUS	exon	103582617	103582802	.	+	.	ID=g10413.t1.exon46;Parent=g10413.t1
HiC_scaffold_2	AUGUSTUS	exon	103582617	103582802	.	+	.	ID=g10413.t2.exon45;Parent=g10413.t2
HiC_scaffold_2	AUGUSTUS	CDS	103582617	103582802	1.0	+	0	ID=g10413.t1.CDS46;Parent=g10413.t1
HiC_scaffold_2	AUGUSTUS	CDS	103582617	103582802	1.0	+	0	ID=g10413.t2.CDS45;Parent=g10413.t2
HiC_scaffold_2	AUGUSTUS	intron	103582803	103589034	1.0	+	.	ID=g10413.t1.intron46;Parent=g10413.t1
HiC_scaffold_2	AUGUSTUS	intron	103582803	103589034	1.0	+	.	ID=g10413.t2.intron45;Parent=g10413.t2
HiC_scaffold_2	AUGUSTUS	exon	103589035	103589147	.	+	.	ID=g10413.t1.exon47;Parent=g10413.t1
HiC_scaffold_2	AUGUSTUS	exon	103589035	103589147	.	+	.	ID=g10413.t2.exon46;Parent=g10413.t2
HiC_scaffold_2	AUGUSTUS	CDS	103589035	103589147	1.0	+	0	ID=g10413.t1.CDS47;Parent=g10413.t1
HiC_scaffold_2	AUGUSTUS	CDS	103589035	103589147	1.0	+	0	ID=g10413.t2.CDS46;Parent=g10413.t2
HiC_scaffold_2	AUGUSTUS	intron	103589148	103591372	1.0	+	.	ID=g10413.t1.intron47;Parent=g10413.t1
HiC_scaffold_2	AUGUSTUS	intron	103589148	103591372	1.0	+	.	ID=g10413.t2.intron46;Parent=g10413.t2
HiC_scaffold_2	AUGUSTUS	exon	103591373	103591470	.	+	.	ID=g10413.t1.exon48;Parent=g10413.t1
HiC_scaffold_2	AUGUSTUS	exon	103591373	103591470	.	+	.	ID=g10413.t2.exon47;Parent=g10413.t2
HiC_scaffold_2	AUGUSTUS	CDS	103591373	103591470	1.0	+	1	ID=g10413.t1.CDS48;Parent=g10413.t1
HiC_scaffold_2	AUGUSTUS	CDS	103591373	103591470	1.0	+	1	ID=g10413.t2.CDS47;Parent=g10413.t2
HiC_scaffold_2	AUGUSTUS	intron	103591471	103593699	1.0	+	.	ID=g10413.t1.intron48;Parent=g10413.t1
HiC_scaffold_2	AUGUSTUS	intron	103591471	103593699	1.0	+	.	ID=g10413.t2.intron47;Parent=g10413.t2
HiC_scaffold_2	AUGUSTUS	exon	103593700	103593883	.	+	.	ID=g10413.t1.exon49;Parent=g10413.t1
HiC_scaffold_2	AUGUSTUS	exon	103593700	103593883	.	+	.	ID=g10413.t2.exon48;Parent=g10413.t2
HiC_scaffold_2	AUGUSTUS	CDS	103593700	103593883	1.0	+	2	ID=g10413.t1.CDS49;Parent=g10413.t1
HiC_scaffold_2	AUGUSTUS	CDS	103593700	103593883	1.0	+	2	ID=g10413.t2.CDS48;Parent=g10413.t2
HiC_scaffold_2	AUGUSTUS	intron	103593884	103594902	1.0	+	.	ID=g10413.t1.intron49;Parent=g10413.t1
HiC_scaffold_2	AUGUSTUS	intron	103593884	103594902	1.0	+	.	ID=g10413.t2.intron48;Parent=g10413.t2
HiC_scaffold_2	AUGUSTUS	exon	103594903	103595189	.	+	.	ID=g10413.t1.exon50;Parent=g10413.t1
HiC_scaffold_2	AUGUSTUS	exon	103594903	103595189	.	+	.	ID=g10413.t2.exon49;Parent=g10413.t2
HiC_scaffold_2	AUGUSTUS	CDS	103594903	103595189	1.0	+	1	ID=g10413.t1.CDS50;Parent=g10413.t1
HiC_scaffold_2	AUGUSTUS	CDS	103594903	103595189	1.0	+	1	ID=g10413.t2.CDS49;Parent=g10413.t2
HiC_scaffold_2	AUGUSTUS	intron	103595190	103597720	1.0	+	.	ID=g10413.t1.intron50;Parent=g10413.t1
HiC_scaffold_2	AUGUSTUS	intron	103595190	103597720	1.0	+	.	ID=g10413.t2.intron49;Parent=g10413.t2
HiC_scaffold_2	AUGUSTUS	exon	103597721	103597815	.	+	.	ID=g10413.t1.exon51;Parent=g10413.t1
HiC_scaffold_2	AUGUSTUS	exon	103597721	103597815	.	+	.	ID=g10413.t2.exon50;Parent=g10413.t2
HiC_scaffold_2	AUGUSTUS	CDS	103597721	103597815	1.0	+	2	ID=g10413.t1.CDS51;Parent=g10413.t1
HiC_scaffold_2	AUGUSTUS	CDS	103597721	103597815	1.0	+	2	ID=g10413.t2.CDS50;Parent=g10413.t2
HiC_scaffold_2	AUGUSTUS	stop_codon	103597813	103597815	.	+	0	ID=g10413.t1.stop1;Parent=g10413.t1
HiC_scaffold_2	AUGUSTUS	stop_codon	103597813	103597815	.	+	0	ID=g10413.t2.stop1;Parent=g10413.t2
HiC_scaffold_2	AUGUSTUS	start_codon	103606094	103606096	.	+	0	ID=g10414.t1.start1;Parent=g10414.t1
HiC_scaffold_2	AUGUSTUS	exon	103606094	103606165	.	+	.	ID=g10414.t1.exon1;Parent=g10414.t1
HiC_scaffold_2	AUGUSTUS	CDS	103606094	103606165	1.0	+	0	ID=g10414.t1.CDS1;Parent=g10414.t1
HiC_scaffold_2	AUGUSTUS	gene	103606094	103623875	.	+	.	ID=g10414
HiC_scaffold_2	AUGUSTUS	mRNA	103606094	103623875	1.0	+	.	ID=g10414.t1;Parent=g10414;em_target=9668.ENSMPUP00000009169;em_score=531.1;em_evalue=1e-162;em_tcov=.;em_OGs=COG1028@1|root,KOG0725@2759|Eukaryota,38H5G@33154|Opisthokonta,3BK2E@33208|Metazoa,3D0KA@33213|Bilateria,48BIW@7711|Chordata,493XD@7742|Vertebrata,3J31D@40674|Mammalia,3ERKC@33554|Carnivora;em_COG_cat=Q;em_desc=3-hydroxybutyrate dehydrogenase, type 2;em_max_annot_lvl=33208|Metazoa;em_Preferred_name=BDH2;em_EC=1.1.1.30;em_KEGG_ko=ko:K00019;em_KEGG_Pathway=ko00072,ko00650,ko01100,map00072,map00650,map01100;em_KEGG_Module=M00088;em_KEGG_Reaction=R01361;em_KEGG_rclass=RC00117;em_BRITE=ko00000,ko00001,ko00002,ko01000;em_PFAMs=adh_short_C2;em_GOs=GO:0000166,GO:0002262,GO:0002376,GO:0002520,GO:0003674,GO:0003824,GO:0003858,GO:0005488,GO:0005575,GO:0005622,GO:0005623,GO:0005737,GO:0005829,GO:0006082,GO:0006091,GO:0006518,GO:0006629,GO:0006631,GO:0006635,GO:0006725,GO:0006778,GO:0006807,GO:0007275,GO:0008150,GO:0008152,GO:0009056,GO:0009058,GO:0009059,GO:0009062,GO:0009237,GO:0009888,GO:0009987,GO:0016042,GO:0016054,GO:0016491,GO:0016614,GO:0016616,GO:0016627,GO:0016628,GO:0017144,GO:0019184,GO:0019290,GO:0019395,GO:0019538,GO:0019748,GO:0019752,GO:0020027,GO:0021700,GO:0030097,GO:0030099,GO:0030154,GO:0030218,GO:0030258,GO:0030855,GO:0032501,GO:0032502,GO:0032787,GO:0033013,GO:0034101,GO:0034440,GO:0034641,GO:0034645,GO:0036094,GO:0042168,GO:0042440,GO:0042541,GO:0042592,GO:0043043,GO:0043170,GO:0043249,GO:0043436,GO:0043603,GO:0043604,GO:0044237,GO:0044238,GO:0044242,GO:0044248,GO:0044249,GO:0044255,GO:0044260,GO:0044271,GO:0044281,GO:0044282,GO:0044283,GO:0044424,GO:0044444,GO:0044464,GO:0044550,GO:0046395,GO:0046483,GO:0046950,GO:0046951,GO:0048037,GO:0048468,GO:0048469,GO:0048513,GO:0048534,GO:0048731,GO:0048821,GO:0048856,GO:0048869,GO:0048872,GO:0048878,GO:0050662,GO:0050801,GO:0051186,GO:0051188,GO:0051287,GO:0055065,GO:0055072,GO:0055076,GO:0055080,GO:0055114,GO:0060429,GO:0061515,GO:0065007,GO:0065008,GO:0071695,GO:0071704,GO:0072329,GO:0097159,GO:0098771,GO:1901265,GO:1901360,GO:1901363,GO:1901564,GO:1901566,GO:1901568,GO:1901570,GO:1901575,GO:1901576,GO:1902224
HiC_scaffold_2	AUGUSTUS	intron	103606166	103607059	1.0	+	.	ID=g10414.t1.intron1;Parent=g10414.t1
HiC_scaffold_2	AUGUSTUS	exon	103607060	103607138	.	+	.	ID=g10414.t1.exon2;Parent=g10414.t1
HiC_scaffold_2	AUGUSTUS	CDS	103607060	103607138	1.0	+	0	ID=g10414.t1.CDS2;Parent=g10414.t1
HiC_scaffold_2	AUGUSTUS	intron	103607139	103609252	1.0	+	.	ID=g10414.t1.intron2;Parent=g10414.t1
HiC_scaffold_2	AUGUSTUS	exon	103609253	103609349	.	+	.	ID=g10414.t1.exon3;Parent=g10414.t1
HiC_scaffold_2	AUGUSTUS	CDS	103609253	103609349	1.0	+	2	ID=g10414.t1.CDS3;Parent=g10414.t1
HiC_scaffold_2	AUGUSTUS	intron	103609350	103610917	1.0	+	.	ID=g10414.t1.intron3;Parent=g10414.t1
HiC_scaffold_2	AUGUSTUS	exon	103610918	103611026	.	+	.	ID=g10414.t1.exon4;Parent=g10414.t1
HiC_scaffold_2	AUGUSTUS	CDS	103610918	103611026	1.0	+	1	ID=g10414.t1.CDS4;Parent=g10414.t1
HiC_scaffold_2	AUGUSTUS	intron	103611027	103616858	1.0	+	.	ID=g10414.t1.intron4;Parent=g10414.t1
HiC_scaffold_2	AUGUSTUS	exon	103616859	103616919	.	+	.	ID=g10414.t1.exon5;Parent=g10414.t1
HiC_scaffold_2	AUGUSTUS	CDS	103616859	103616919	1.0	+	0	ID=g10414.t1.CDS5;Parent=g10414.t1
HiC_scaffold_2	AUGUSTUS	intron	103616920	103617880	1.0	+	.	ID=g10414.t1.intron5;Parent=g10414.t1
HiC_scaffold_2	AUGUSTUS	exon	103617881	103617994	.	+	.	ID=g10414.t1.exon6;Parent=g10414.t1
HiC_scaffold_2	AUGUSTUS	CDS	103617881	103617994	1.0	+	2	ID=g10414.t1.CDS6;Parent=g10414.t1
HiC_scaffold_2	AUGUSTUS	intron	103617995	103621084	1.0	+	.	ID=g10414.t1.intron6;Parent=g10414.t1
HiC_scaffold_2	AUGUSTUS	exon	103621085	103621143	.	+	.	ID=g10414.t1.exon7;Parent=g10414.t1
HiC_scaffold_2	AUGUSTUS	CDS	103621085	103621143	1.0	+	2	ID=g10414.t1.CDS7;Parent=g10414.t1
HiC_scaffold_2	AUGUSTUS	intron	103621144	103621696	1.0	+	.	ID=g10414.t1.intron7;Parent=g10414.t1
HiC_scaffold_2	AUGUSTUS	exon	103621697	103621789	.	+	.	ID=g10414.t1.exon8;Parent=g10414.t1
HiC_scaffold_2	AUGUSTUS	CDS	103621697	103621789	1.0	+	0	ID=g10414.t1.CDS8;Parent=g10414.t1
HiC_scaffold_2	AUGUSTUS	intron	103621790	103623821	1.0	+	.	ID=g10414.t1.intron8;Parent=g10414.t1
HiC_scaffold_2	AUGUSTUS	exon	103623822	103623875	.	+	.	ID=g10414.t1.exon9;Parent=g10414.t1
HiC_scaffold_2	AUGUSTUS	CDS	103623822	103623875	1.0	+	0	ID=g10414.t1.CDS9;Parent=g10414.t1
HiC_scaffold_2	AUGUSTUS	stop_codon	103623873	103623875	.	+	0	ID=g10414.t1.stop1;Parent=g10414.t1
HiC_scaffold_2	AUGUSTUS	stop_codon	103626677	103626679	.	-	0	ID=g10415.t1.stop1;Parent=g10415.t1
HiC_scaffold_2	AUGUSTUS	gene	103626677	103627177	.	-	.	ID=g10415
HiC_scaffold_2	AUGUSTUS	exon	103626677	103627177	.	-	.	ID=g10415.t1.exon1;Parent=g10415.t1
HiC_scaffold_2	AUGUSTUS	mRNA	103626677	103627177	1.0	-	.	ID=g10415.t1;Parent=g10415
HiC_scaffold_2	AUGUSTUS	CDS	103626677	103627177	1.0	-	0	ID=g10415.t1.CDS1;Parent=g10415.t1
HiC_scaffold_2	AUGUSTUS	start_codon	103627175	103627177	.	-	0	ID=g10415.t1.start1;Parent=g10415.t1
HiC_scaffold_2	AUGUSTUS	start_codon	103637911	103637913	.	+	0	ID=g10416.t1.start1;Parent=g10416.t1
HiC_scaffold_2	AUGUSTUS	exon	103637911	103638000	.	+	.	ID=g10416.t1.exon1;Parent=g10416.t1
HiC_scaffold_2	AUGUSTUS	CDS	103637911	103638000	1.0	+	0	ID=g10416.t1.CDS1;Parent=g10416.t1
HiC_scaffold_2	AUGUSTUS	gene	103637911	103679880	.	+	.	ID=g10416
HiC_scaffold_2	AUGUSTUS	mRNA	103637911	103679880	1.0	+	.	ID=g10416.t1;Parent=g10416;em_target=9713.XP_006732643.1;em_score=1143.6;em_evalue=0.0;em_tcov=.;em_OGs=COG0025@1|root,KOG3826@2759|Eukaryota,38B6Z@33154|Opisthokonta,3BC52@33208|Metazoa,3CSMF@33213|Bilateria,482P4@7711|Chordata,491QU@7742|Vertebrata,3JC1F@40674|Mammalia,3EMAC@33554|Carnivora;em_COG_cat=P;em_desc=Solute carrier family 9, subfamily B (NHA2, cation proton antiporter 2), member 2;em_max_annot_lvl=33208|Metazoa;em_Preferred_name=SLC9B2;em_PFAMs=Na_H_Exchanger;em_GOs=GO:0002682,GO:0002684,GO:0002761,GO:0002763,GO:0002790,GO:0002791,GO:0003008,GO:0003014,GO:0003096,GO:0003674,GO:0005215,GO:0005451,GO:0005488,GO:0005515,GO:0005575,GO:0005622,GO:0005623,GO:0005737,GO:0005739,GO:0005740,GO:0005743,GO:0005768,GO:0005794,GO:0005886,GO:0005903,GO:0005929,GO:0006810,GO:0006811,GO:0006812,GO:0006813,GO:0006814,GO:0006820,GO:0006821,GO:0006897,GO:0006898,GO:0006928,GO:0008021,GO:0008104,GO:0008150,GO:0008324,GO:0008509,GO:0009306,GO:0009987,GO:0010008,GO:0010348,GO:0010646,GO:0010720,GO:0010817,GO:0012505,GO:0012506,GO:0015031,GO:0015075,GO:0015077,GO:0015078,GO:0015079,GO:0015081,GO:0015103,GO:0015108,GO:0015291,GO:0015297,GO:0015298,GO:0015299,GO:0015318,GO:0015385,GO:0015491,GO:0015672,GO:0015698,GO:0015833,GO:0016020,GO:0016192,GO:0016323,GO:0019866,GO:0022804,GO:0022821,GO:0022857,GO:0022890,GO:0023051,GO:0030001,GO:0030133,GO:0030317,GO:0030658,GO:0030659,GO:0030672,GO:0031090,GO:0031410,GO:0031514,GO:0031966,GO:0031967,GO:0031975,GO:0031982,GO:0032501,GO:0032879,GO:0032880,GO:0032940,GO:0033036,GO:0034220,GO:0035725,GO:0036126,GO:0040011,GO:0042802,GO:0042886,GO:0042995,GO:0043226,GO:0043227,GO:0043229,GO:0043231,GO:0044422,GO:0044424,GO:0044425,GO:0044429,GO:0044433,GO:0044440,GO:0044441,GO:0044444,GO:0044446,GO:0044456,GO:0044459,GO:0044463,GO:0044464,GO:0045184,GO:0045202,GO:0045595,GO:0045597,GO:0045637,GO:0045639,GO:0045670,GO:0045672,GO:0046873,GO:0046883,GO:0046903,GO:0048518,GO:0048522,GO:0048583,GO:0048870,GO:0050708,GO:0050789,GO:0050793,GO:0050794,GO:0050796,GO:0051046,GO:0051049,GO:0051094,GO:0051179,GO:0051223,GO:0051234,GO:0051239,GO:0051240,GO:0051674,GO:0055085,GO:0060284,GO:0060341,GO:0061178,GO:0065007,GO:0065008,GO:0070201,GO:0070382,GO:0071702,GO:0071705,GO:0071804,GO:0071805,GO:0071944,GO:0072583,GO:0090087,GO:0090276,GO:0097223,GO:0097228,GO:0097458,GO:0097708,GO:0097722,GO:0097729,GO:0098588,GO:0098590,GO:0098655,GO:0098656,GO:0098657,GO:0098660,GO:0098661,GO:0098662,GO:0098793,GO:0098805,GO:0098862,GO:0099501,GO:0099503,GO:0099516,GO:0120025,GO:0120038,GO:1902105,GO:1902107,GO:1902476,GO:1902600,GO:1903010,GO:1903012,GO:1903530,GO:1903706,GO:1903708,GO:2000026,GO:2001204,GO:2001206
HiC_scaffold_2	AUGUSTUS	intron	103638001	103638688	1.0	+	.	ID=g10416.t1.intron1;Parent=g10416.t1
HiC_scaffold_2	AUGUSTUS	exon	103638689	103638869	.	+	.	ID=g10416.t1.exon2;Parent=g10416.t1
HiC_scaffold_2	AUGUSTUS	CDS	103638689	103638869	1.0	+	0	ID=g10416.t1.CDS2;Parent=g10416.t1
HiC_scaffold_2	AUGUSTUS	intron	103638870	103643910	1.0	+	.	ID=g10416.t1.intron2;Parent=g10416.t1
HiC_scaffold_2	AUGUSTUS	exon	103643911	103644081	.	+	.	ID=g10416.t1.exon3;Parent=g10416.t1
HiC_scaffold_2	AUGUSTUS	CDS	103643911	103644081	1.0	+	2	ID=g10416.t1.CDS3;Parent=g10416.t1
HiC_scaffold_2	AUGUSTUS	intron	103644082	103648388	1.0	+	.	ID=g10416.t1.intron3;Parent=g10416.t1
HiC_scaffold_2	AUGUSTUS	exon	103648389	103648531	.	+	.	ID=g10416.t1.exon4;Parent=g10416.t1
HiC_scaffold_2	AUGUSTUS	CDS	103648389	103648531	1.0	+	2	ID=g10416.t1.CDS4;Parent=g10416.t1
HiC_scaffold_2	AUGUSTUS	intron	103648532	103649362	1.0	+	.	ID=g10416.t1.intron4;Parent=g10416.t1
HiC_scaffold_2	AUGUSTUS	exon	103649363	103649490	.	+	.	ID=g10416.t1.exon5;Parent=g10416.t1
HiC_scaffold_2	AUGUSTUS	CDS	103649363	103649490	1.0	+	0	ID=g10416.t1.CDS5;Parent=g10416.t1
HiC_scaffold_2	AUGUSTUS	intron	103649491	103650914	1.0	+	.	ID=g10416.t1.intron5;Parent=g10416.t1
HiC_scaffold_2	AUGUSTUS	exon	103650915	103651090	.	+	.	ID=g10416.t1.exon6;Parent=g10416.t1
HiC_scaffold_2	AUGUSTUS	CDS	103650915	103651090	1.0	+	1	ID=g10416.t1.CDS6;Parent=g10416.t1
HiC_scaffold_2	AUGUSTUS	intron	103651091	103659134	1.0	+	.	ID=g10416.t1.intron6;Parent=g10416.t1
HiC_scaffold_2	AUGUSTUS	exon	103659135	103659241	.	+	.	ID=g10416.t1.exon7;Parent=g10416.t1
HiC_scaffold_2	AUGUSTUS	CDS	103659135	103659241	1.0	+	2	ID=g10416.t1.CDS7;Parent=g10416.t1
HiC_scaffold_2	AUGUSTUS	intron	103659242	103663845	1.0	+	.	ID=g10416.t1.intron7;Parent=g10416.t1
HiC_scaffold_2	AUGUSTUS	exon	103663846	103663995	.	+	.	ID=g10416.t1.exon8;Parent=g10416.t1
HiC_scaffold_2	AUGUSTUS	CDS	103663846	103663995	1.0	+	0	ID=g10416.t1.CDS8;Parent=g10416.t1
HiC_scaffold_2	AUGUSTUS	intron	103663996	103673119	1.0	+	.	ID=g10416.t1.intron8;Parent=g10416.t1
HiC_scaffold_2	AUGUSTUS	exon	103673120	103673228	.	+	.	ID=g10416.t1.exon9;Parent=g10416.t1
HiC_scaffold_2	AUGUSTUS	CDS	103673120	103673228	1.0	+	0	ID=g10416.t1.CDS9;Parent=g10416.t1
HiC_scaffold_2	AUGUSTUS	intron	103673229	103676083	1.0	+	.	ID=g10416.t1.intron9;Parent=g10416.t1
HiC_scaffold_2	AUGUSTUS	exon	103676084	103676220	.	+	.	ID=g10416.t1.exon10;Parent=g10416.t1
HiC_scaffold_2	AUGUSTUS	CDS	103676084	103676220	1.0	+	2	ID=g10416.t1.CDS10;Parent=g10416.t1
HiC_scaffold_2	AUGUSTUS	intron	103676221	103679658	1.0	+	.	ID=g10416.t1.intron10;Parent=g10416.t1
HiC_scaffold_2	AUGUSTUS	exon	103679659	103679880	.	+	.	ID=g10416.t1.exon11;Parent=g10416.t1
HiC_scaffold_2	AUGUSTUS	CDS	103679659	103679880	1.0	+	0	ID=g10416.t1.CDS11;Parent=g10416.t1
HiC_scaffold_2	AUGUSTUS	stop_codon	103679878	103679880	.	+	0	ID=g10416.t1.stop1;Parent=g10416.t1
HiC_scaffold_2	AUGUSTUS	stop_codon	103730035	103730037	.	-	0	ID=g10417.t1.stop1;Parent=g10417.t1
HiC_scaffold_2	AUGUSTUS	gene	103730035	103730349	.	-	.	ID=g10417
HiC_scaffold_2	AUGUSTUS	exon	103730035	103730349	.	-	.	ID=g10417.t1.exon1;Parent=g10417.t1
HiC_scaffold_2	AUGUSTUS	mRNA	103730035	103730349	0.97	-	.	ID=g10417.t1;Parent=g10417;em_target=72004.XP_005891934.1;em_score=219.9;em_evalue=1.5e-67;em_tcov=.;em_OGs=COG0652@1|root,KOG0865@2759|Eukaryota,39XG5@33154|Opisthokonta,3BITG@33208|Metazoa,3CT7Z@33213|Bilateria,47ZDR@7711|Chordata,495W9@7742|Vertebrata,3JBTZ@40674|Mammalia;em_COG_cat=O;em_desc=peptidyl-prolyl cis-trans isomerase activity;em_max_annot_lvl=33208|Metazoa;em_Preferred_name=PPIA;em_PFAMs=Pro_isomerase;em_EC=5.2.1.8;em_KEGG_ko=ko:K03767;em_KEGG_Pathway=ko01503,ko04217,map01503,map04217;em_BRITE=ko00000,ko00001,ko01000,ko03110,ko04147;em_GOs=GO:0000413,GO:0003674,GO:0003755,GO:0003824,GO:0005488,GO:0005575,GO:0005622,GO:0005623,GO:0005634,GO:0005737,GO:0005829,GO:0006464,GO:0006807,GO:0008144,GO:0008150,GO:0008152,GO:0009987,GO:0016018,GO:0016853,GO:0016859,GO:0018193,GO:0018208,GO:0019538,GO:0033218,GO:0036211,GO:0042277,GO:0043170,GO:0043226,GO:0043227,GO:0043229,GO:0043231,GO:0043412,GO:0043900,GO:0043903,GO:0044237,GO:0044238,GO:0044260,GO:0044267,GO:0044424,GO:0044444,GO:0044464,GO:0045069,GO:0050789,GO:0050792,GO:0065007,GO:0071704,GO:0140096,GO:1901564,GO:1903900
HiC_scaffold_2	AUGUSTUS	CDS	103730035	103730349	0.97	-	0	ID=g10417.t1.CDS1;Parent=g10417.t1
HiC_scaffold_2	AUGUSTUS	start_codon	103730347	103730349	.	-	0	ID=g10417.t1.start1;Parent=g10417.t1
HiC_scaffold_2	AUGUSTUS	start_codon	103738060	103738062	.	+	0	ID=g10418.t1.start1;Parent=g10418.t1
HiC_scaffold_2	AUGUSTUS	exon	103738060	103738192	.	+	.	ID=g10418.t1.exon1;Parent=g10418.t1
HiC_scaffold_2	AUGUSTUS	CDS	103738060	103738192	0.7	+	0	ID=g10418.t1.CDS1;Parent=g10418.t1
HiC_scaffold_2	AUGUSTUS	gene	103738060	103752675	.	+	.	ID=g10418
HiC_scaffold_2	AUGUSTUS	mRNA	103738060	103752675	0.7	+	.	ID=g10418.t1;Parent=g10418;em_target=9668.ENSMPUP00000009249;em_score=585.9;em_evalue=1.4e-179;em_tcov=.;em_OGs=COG0025@1|root,KOG3826@2759|Eukaryota,38B6Z@33154|Opisthokonta,3BP9D@33208|Metazoa,3E47M@33213|Bilateria,484IK@7711|Chordata,4985E@7742|Vertebrata,3J507@40674|Mammalia,3EHYM@33554|Carnivora;em_COG_cat=P;em_desc=Solute carrier family 9;em_max_annot_lvl=33208|Metazoa;em_Preferred_name=SLC9B1;em_PFAMs=Na_H_Exchanger;em_GOs=GO:0003674,GO:0005215,GO:0005451,GO:0005575,GO:0005623,GO:0005886,GO:0005929,GO:0006810,GO:0006811,GO:0006812,GO:0006814,GO:0006873,GO:0006885,GO:0006928,GO:0008150,GO:0008324,GO:0009987,GO:0015075,GO:0015077,GO:0015078,GO:0015081,GO:0015291,GO:0015297,GO:0015298,GO:0015299,GO:0015318,GO:0015385,GO:0015491,GO:0015672,GO:0016020,GO:0019725,GO:0022804,GO:0022857,GO:0022890,GO:0030001,GO:0030003,GO:0030004,GO:0030317,GO:0030641,GO:0031514,GO:0034220,GO:0035725,GO:0036126,GO:0040011,GO:0042592,GO:0042995,GO:0043226,GO:0044422,GO:0044441,GO:0044463,GO:0044464,GO:0046873,GO:0048870,GO:0048878,GO:0050801,GO:0051179,GO:0051234,GO:0051453,GO:0051674,GO:0055067,GO:0055080,GO:0055082,GO:0055085,GO:0065007,GO:0065008,GO:0071944,GO:0097223,GO:0097228,GO:0097722,GO:0097729,GO:0098655,GO:0098660,GO:0098662,GO:0098771,GO:0099516,GO:0120025,GO:0120038,GO:1902600
HiC_scaffold_2	AUGUSTUS	intron	103738193	103744775	1.0	+	.	ID=g10418.t1.intron1;Parent=g10418.t1
HiC_scaffold_2	AUGUSTUS	exon	103744776	103744882	.	+	.	ID=g10418.t1.exon2;Parent=g10418.t1
HiC_scaffold_2	AUGUSTUS	CDS	103744776	103744882	1.0	+	2	ID=g10418.t1.CDS2;Parent=g10418.t1
HiC_scaffold_2	AUGUSTUS	intron	103744883	103746009	1.0	+	.	ID=g10418.t1.intron2;Parent=g10418.t1
HiC_scaffold_2	AUGUSTUS	exon	103746010	103746159	.	+	.	ID=g10418.t1.exon3;Parent=g10418.t1
HiC_scaffold_2	AUGUSTUS	CDS	103746010	103746159	1.0	+	0	ID=g10418.t1.CDS3;Parent=g10418.t1
HiC_scaffold_2	AUGUSTUS	intron	103746160	103750139	1.0	+	.	ID=g10418.t1.intron3;Parent=g10418.t1
HiC_scaffold_2	AUGUSTUS	exon	103750140	103750248	.	+	.	ID=g10418.t1.exon4;Parent=g10418.t1
HiC_scaffold_2	AUGUSTUS	CDS	103750140	103750248	1.0	+	0	ID=g10418.t1.CDS4;Parent=g10418.t1
HiC_scaffold_2	AUGUSTUS	intron	103750249	103750702	1.0	+	.	ID=g10418.t1.intron4;Parent=g10418.t1
HiC_scaffold_2	AUGUSTUS	exon	103750703	103750839	.	+	.	ID=g10418.t1.exon5;Parent=g10418.t1
HiC_scaffold_2	AUGUSTUS	CDS	103750703	103750839	0.99	+	2	ID=g10418.t1.CDS5;Parent=g10418.t1
HiC_scaffold_2	AUGUSTUS	intron	103750840	103752462	0.99	+	.	ID=g10418.t1.intron5;Parent=g10418.t1
HiC_scaffold_2	AUGUSTUS	exon	103752463	103752675	.	+	.	ID=g10418.t1.exon6;Parent=g10418.t1
HiC_scaffold_2	AUGUSTUS	CDS	103752463	103752675	0.99	+	0	ID=g10418.t1.CDS6;Parent=g10418.t1
HiC_scaffold_2	AUGUSTUS	stop_codon	103752673	103752675	.	+	0	ID=g10418.t1.stop1;Parent=g10418.t1
HiC_scaffold_2	AUGUSTUS	stop_codon	103771997	103771999	.	-	0	ID=g10419.t1.stop1;Parent=g10419.t1
HiC_scaffold_2	AUGUSTUS	exon	103771997	103772086	.	-	.	ID=g10419.t1.exon1;Parent=g10419.t1
HiC_scaffold_2	AUGUSTUS	CDS	103771997	103772086	1.0	-	0	ID=g10419.t1.CDS1;Parent=g10419.t1
HiC_scaffold_2	AUGUSTUS	gene	103771997	103786344	.	-	.	ID=g10419
HiC_scaffold_2	AUGUSTUS	mRNA	103771997	103786344	1.0	-	.	ID=g10419.t1;Parent=g10419;em_target=9612.ENSCAFP00000015869;em_score=295.1;em_evalue=2.3e-91;em_tcov=.;em_OGs=KOG3461@1|root,KOG3461@2759|Eukaryota,3A03G@33154|Opisthokonta,3BPBI@33208|Metazoa,3D690@33213|Bilateria,48E4X@7711|Chordata,49AZ0@7742|Vertebrata,3JGEJ@40674|Mammalia,3EV41@33554|Carnivora;em_COG_cat=S;em_desc=CDGSH iron sulfur domain 2;em_max_annot_lvl=33208|Metazoa;em_Preferred_name=CISD2;em_PFAMs=MitoNEET_N,zf-CDGSH;em_GOs=GO:0000422,GO:0003674,GO:0005488,GO:0005515,GO:0005575,GO:0005622,GO:0005623,GO:0005737,GO:0005739,GO:0005740,GO:0005741,GO:0005783,GO:0005789,GO:0006914,GO:0006996,GO:0007005,GO:0007275,GO:0007568,GO:0008150,GO:0008152,GO:0009056,GO:0009894,GO:0009987,GO:0010259,GO:0010506,GO:0012505,GO:0016020,GO:0016043,GO:0019222,GO:0019867,GO:0022411,GO:0031090,GO:0031323,GO:0031329,GO:0031966,GO:0031967,GO:0031968,GO:0031975,GO:0031984,GO:0032501,GO:0032502,GO:0032991,GO:0042175,GO:0042802,GO:0042803,GO:0043226,GO:0043227,GO:0043229,GO:0043231,GO:0044237,GO:0044248,GO:0044422,GO:0044424,GO:0044425,GO:0044429,GO:0044432,GO:0044444,GO:0044446,GO:0044464,GO:0046983,GO:0048037,GO:0048471,GO:0048856,GO:0050789,GO:0050794,GO:0051536,GO:0051537,GO:0051540,GO:0061726,GO:0061919,GO:0065007,GO:0071840,GO:0098588,GO:0098805,GO:0098827,GO:1903008
HiC_scaffold_2	AUGUSTUS	intron	103772087	103773744	1.0	-	.	ID=g10419.t1.intron1;Parent=g10419.t1
HiC_scaffold_2	AUGUSTUS	exon	103773745	103773959	.	-	.	ID=g10419.t1.exon2;Parent=g10419.t1
HiC_scaffold_2	AUGUSTUS	CDS	103773745	103773959	1.0	-	2	ID=g10419.t1.CDS2;Parent=g10419.t1
HiC_scaffold_2	AUGUSTUS	intron	103773960	103786241	1.0	-	.	ID=g10419.t1.intron2;Parent=g10419.t1
HiC_scaffold_2	AUGUSTUS	exon	103786242	103786344	.	-	.	ID=g10419.t1.exon3;Parent=g10419.t1
HiC_scaffold_2	AUGUSTUS	CDS	103786242	103786344	1.0	-	0	ID=g10419.t1.CDS3;Parent=g10419.t1
HiC_scaffold_2	AUGUSTUS	start_codon	103786342	103786344	.	-	0	ID=g10419.t1.start1;Parent=g10419.t1
HiC_scaffold_2	gmst	start_codon	103818789	103818791	10.991921	+	0	ID=g10420.t1.start1;Parent=g10420.t1
HiC_scaffold_2	gmst	gene	103818789	103819166	.	+	.	ID=g10420
HiC_scaffold_2	gmst	mRNA	103818789	103819166	.	+	.	ID=g10420.t1;Parent=g10420
HiC_scaffold_2	gmst	CDS	103818789	103819166	10.991921	+	0	ID=g10420.t1.CDS1;Parent=g10420.t1
HiC_scaffold_2	gmst	exon	103818789	103819166	10.991921	+	0	ID=g10420.t1.exon1;Parent=g10420.t1
HiC_scaffold_2	gmst	stop_codon	103819164	103819166	10.991921	+	0	ID=g10420.t1.stop1;Parent=g10420.t1
HiC_scaffold_2	AUGUSTUS	start_codon	103829028	103829030	.	+	0	ID=g10421.t1.start1;Parent=g10421.t1
HiC_scaffold_2	gmst	start_codon	103829028	103829030	16.622014	+	0	ID=g10421.t2.start1;Parent=g10421.t2
HiC_scaffold_2	AUGUSTUS	exon	103829028	103829051	.	+	.	ID=g10421.t1.exon1;Parent=g10421.t1
HiC_scaffold_2	AUGUSTUS	CDS	103829028	103829051	1.0	+	0	ID=g10421.t1.CDS1;Parent=g10421.t1
HiC_scaffold_2	gmst	CDS	103829028	103829051	16.622014	+	0	ID=g10421.t2.CDS1;Parent=g10421.t2
HiC_scaffold_2	gmst	exon	103829028	103829051	16.622014	+	0	ID=g10421.t2.exon1;Parent=g10421.t2
HiC_scaffold_2	gmst	mRNA	103829028	103853632	.	+	.	ID=g10421.t2;Parent=g10421;em_target=118797.XP_007463881.1;em_score=336.5;em_evalue=4.9e-105;em_tcov=.;em_OGs=COG5078@1|root,KOG0417@2759|Eukaryota,38B6R@33154|Opisthokonta,3BBRF@33208|Metazoa,3CUBW@33213|Bilateria,481RP@7711|Chordata,48W06@7742|Vertebrata,3JJ3G@40674|Mammalia,4J92N@91561|Cetartiodactyla;em_COG_cat=O;em_desc=Ubiquitin-conjugating enzyme;em_max_annot_lvl=33208|Metazoa;em_PFAMs=UQ_con;em_Preferred_name=UBE2D3;em_GOs=GO:0000122,GO:0000209,GO:0003674,GO:0003824,GO:0004842,GO:0005575,GO:0005622,GO:0005623,GO:0005634,GO:0005654,GO:0005737,GO:0005829,GO:0006355,GO:0006357,GO:0006464,GO:0006508,GO:0006511,GO:0006513,GO:0006605,GO:0006625,GO:0006807,GO:0006810,GO:0006886,GO:0006996,GO:0007031,GO:0007154,GO:0007165,GO:0007166,GO:0007167,GO:0007178,GO:0008104,GO:0008150,GO:0008152,GO:0009056,GO:0009057,GO:0009719,GO:0009889,GO:0009890,GO:0009892,GO:0009987,GO:0010033,GO:0010468,GO:0010498,GO:0010556,GO:0010558,GO:0010605,GO:0010629,GO:0015031,GO:0015833,GO:0016043,GO:0016567,GO:0016740,GO:0019219,GO:0019222,GO:0019538,GO:0019787,GO:0019941,GO:0023052,GO:0030163,GO:0030509,GO:0031323,GO:0031324,GO:0031326,GO:0031327,GO:0031974,GO:0031981,GO:0032446,GO:0033036,GO:0033365,GO:0034613,GO:0036211,GO:0042221,GO:0042886,GO:0043161,GO:0043170,GO:0043226,GO:0043227,GO:0043229,GO:0043231,GO:0043233,GO:0043412,GO:0043574,GO:0043632,GO:0044237,GO:0044238,GO:0044248,GO:0044257,GO:0044260,GO:0044265,GO:0044267,GO:0044422,GO:0044424,GO:0044428,GO:0044444,GO:0044446,GO:0044464,GO:0045184,GO:0045892,GO:0045934,GO:0046907,GO:0048519,GO:0048523,GO:0050789,GO:0050794,GO:0050896,GO:0051171,GO:0051172,GO:0051179,GO:0051234,GO:0051252,GO:0051253,GO:0051603,GO:0051641,GO:0051649,GO:0051716,GO:0051865,GO:0060255,GO:0061631,GO:0061650,GO:0065007,GO:0070013,GO:0070647,GO:0070727,GO:0070848,GO:0070887,GO:0070936,GO:0070979,GO:0071310,GO:0071363,GO:0071495,GO:0071702,GO:0071704,GO:0071705,GO:0071772,GO:0071773,GO:0071840,GO:0072594,GO:0072662,GO:0072663,GO:0080090,GO:0140096,GO:1901564,GO:1901565,GO:1901575,GO:1902679,GO:1903506,GO:1903507,GO:2000112,GO:2000113,GO:2001141;em_EC=2.3.2.23;em_KEGG_ko=ko:K06689;em_KEGG_Pathway=ko04013,ko04120,ko04141,ko04624,map04013,map04120,map04141,map04624;em_BRITE=ko00000,ko00001,ko01000,ko04121
HiC_scaffold_2	AUGUSTUS	gene	103829028	103855212	.	+	.	ID=g10421
HiC_scaffold_2	AUGUSTUS	mRNA	103829028	103855212	1.0	+	.	ID=g10421.t1;Parent=g10421;em_target=10029.XP_007612006.1;em_score=344.2;em_evalue=4.6e-106;em_tcov=.;em_OGs=COG5078@1|root,KOG0417@2759|Eukaryota,38B6R@33154|Opisthokonta,3BBRF@33208|Metazoa,3CUBW@33213|Bilateria,481RP@7711|Chordata,48W06@7742|Vertebrata,3JAW2@40674|Mammalia,35BNI@314146|Euarchontoglires,4Q6GY@9989|Rodentia;em_COG_cat=O;em_desc=protein K11-linked ubiquitination;em_max_annot_lvl=33208|Metazoa;em_Preferred_name=UBE2D3;em_EC=2.3.2.23;em_KEGG_ko=ko:K06689;em_KEGG_Pathway=ko04013,ko04120,ko04141,ko04624,map04013,map04120,map04141,map04624;em_BRITE=ko00000,ko00001,ko01000,ko04121;em_PFAMs=UQ_con;em_GOs=GO:0000122,GO:0000209,GO:0003674,GO:0003824,GO:0004842,GO:0005575,GO:0005622,GO:0005623,GO:0005634,GO:0005654,GO:0005737,GO:0005829,GO:0006355,GO:0006357,GO:0006464,GO:0006508,GO:0006511,GO:0006513,GO:0006605,GO:0006625,GO:0006807,GO:0006810,GO:0006886,GO:0006996,GO:0007031,GO:0007154,GO:0007165,GO:0007166,GO:0007167,GO:0007178,GO:0008104,GO:0008150,GO:0008152,GO:0009056,GO:0009057,GO:0009719,GO:0009889,GO:0009890,GO:0009892,GO:0009987,GO:0010033,GO:0010468,GO:0010498,GO:0010556,GO:0010558,GO:0010605,GO:0010629,GO:0015031,GO:0015833,GO:0016043,GO:0016567,GO:0016740,GO:0019219,GO:0019222,GO:0019538,GO:0019787,GO:0019941,GO:0023052,GO:0030163,GO:0030509,GO:0031323,GO:0031324,GO:0031326,GO:0031327,GO:0031974,GO:0031981,GO:0032446,GO:0033036,GO:0033365,GO:0034613,GO:0036211,GO:0042221,GO:0042886,GO:0043161,GO:0043170,GO:0043226,GO:0043227,GO:0043229,GO:0043231,GO:0043233,GO:0043412,GO:0043574,GO:0043632,GO:0044237,GO:0044238,GO:0044248,GO:0044257,GO:0044260,GO:0044265,GO:0044267,GO:0044422,GO:0044424,GO:0044428,GO:0044444,GO:0044446,GO:0044464,GO:0045184,GO:0045892,GO:0045934,GO:0046907,GO:0048519,GO:0048523,GO:0050789,GO:0050794,GO:0050896,GO:0051171,GO:0051172,GO:0051179,GO:0051234,GO:0051252,GO:0051253,GO:0051603,GO:0051641,GO:0051649,GO:0051716,GO:0051865,GO:0060255,GO:0061631,GO:0061650,GO:0065007,GO:0070013,GO:0070647,GO:0070727,GO:0070848,GO:0070887,GO:0070936,GO:0070979,GO:0071310,GO:0071363,GO:0071495,GO:0071702,GO:0071704,GO:0071705,GO:0071772,GO:0071773,GO:0071840,GO:0072594,GO:0072662,GO:0072663,GO:0080090,GO:0140096,GO:1901564,GO:1901565,GO:1901575,GO:1902679,GO:1903506,GO:1903507,GO:2000112,GO:2000113,GO:2001141
HiC_scaffold_2	AUGUSTUS	intron	103829052	103842663	1.0	+	.	ID=g10421.t1.intron1;Parent=g10421.t1
HiC_scaffold_2	gmst	intron	103829052	103842663	16.622014	+	0	ID=g10421.t2.intron1;Parent=g10421.t2
HiC_scaffold_2	AUGUSTUS	exon	103842664	103842727	.	+	.	ID=g10421.t1.exon2;Parent=g10421.t1
HiC_scaffold_2	AUGUSTUS	CDS	103842664	103842727	1.0	+	0	ID=g10421.t1.CDS2;Parent=g10421.t1
HiC_scaffold_2	gmst	CDS	103842664	103842727	16.622014	+	0	ID=g10421.t2.CDS2;Parent=g10421.t2
HiC_scaffold_2	gmst	exon	103842664	103842727	16.622014	+	0	ID=g10421.t2.exon2;Parent=g10421.t2
HiC_scaffold_2	AUGUSTUS	intron	103842728	103842816	1.0	+	.	ID=g10421.t1.intron2;Parent=g10421.t1
HiC_scaffold_2	gmst	intron	103842728	103842816	16.622014	+	0	ID=g10421.t2.intron2;Parent=g10421.t2
HiC_scaffold_2	AUGUSTUS	exon	103842817	103842848	.	+	.	ID=g10421.t1.exon3;Parent=g10421.t1
HiC_scaffold_2	AUGUSTUS	CDS	103842817	103842848	1.0	+	2	ID=g10421.t1.CDS3;Parent=g10421.t1
HiC_scaffold_2	gmst	CDS	103842817	103842848	16.622014	+	2	ID=g10421.t2.CDS3;Parent=g10421.t2
HiC_scaffold_2	gmst	exon	103842817	103842848	16.622014	+	2	ID=g10421.t2.exon3;Parent=g10421.t2
HiC_scaffold_2	AUGUSTUS	intron	103842849	103849536	1.0	+	.	ID=g10421.t1.intron3;Parent=g10421.t1
HiC_scaffold_2	gmst	intron	103842849	103849536	16.622014	+	0	ID=g10421.t2.intron3;Parent=g10421.t2
HiC_scaffold_2	AUGUSTUS	exon	103849537	103849614	.	+	.	ID=g10421.t1.exon4;Parent=g10421.t1
HiC_scaffold_2	AUGUSTUS	CDS	103849537	103849614	1.0	+	0	ID=g10421.t1.CDS4;Parent=g10421.t1
HiC_scaffold_2	gmst	CDS	103849537	103849614	16.622014	+	0	ID=g10421.t2.CDS4;Parent=g10421.t2
HiC_scaffold_2	gmst	exon	103849537	103849614	16.622014	+	0	ID=g10421.t2.exon4;Parent=g10421.t2
HiC_scaffold_2	AUGUSTUS	intron	103849615	103850757	1.0	+	.	ID=g10421.t1.intron4;Parent=g10421.t1
HiC_scaffold_2	gmst	intron	103849615	103850757	16.622014	+	0	ID=g10421.t2.intron4;Parent=g10421.t2
HiC_scaffold_2	AUGUSTUS	exon	103850758	103850863	.	+	.	ID=g10421.t1.exon5;Parent=g10421.t1
HiC_scaffold_2	AUGUSTUS	CDS	103850758	103850863	1.0	+	0	ID=g10421.t1.CDS5;Parent=g10421.t1
HiC_scaffold_2	gmst	CDS	103850758	103850863	16.622014	+	0	ID=g10421.t2.CDS5;Parent=g10421.t2
HiC_scaffold_2	gmst	exon	103850758	103850863	16.622014	+	0	ID=g10421.t2.exon5;Parent=g10421.t2
HiC_scaffold_2	AUGUSTUS	intron	103850864	103853064	1.0	+	.	ID=g10421.t1.intron5;Parent=g10421.t1
HiC_scaffold_2	gmst	intron	103850864	103853064	16.622014	+	0	ID=g10421.t2.intron5;Parent=g10421.t2
HiC_scaffold_2	AUGUSTUS	exon	103853065	103853158	.	+	.	ID=g10421.t1.exon6;Parent=g10421.t1
HiC_scaffold_2	AUGUSTUS	CDS	103853065	103853158	1.0	+	2	ID=g10421.t1.CDS6;Parent=g10421.t1
HiC_scaffold_2	gmst	CDS	103853065	103853158	16.622014	+	2	ID=g10421.t2.CDS6;Parent=g10421.t2
HiC_scaffold_2	gmst	exon	103853065	103853158	16.622014	+	2	ID=g10421.t2.exon6;Parent=g10421.t2
HiC_scaffold_2	gmst	intron	103853159	103853583	16.622014	+	0	ID=g10421.t2.intron6;Parent=g10421.t2
HiC_scaffold_2	AUGUSTUS	intron	103853159	103855166	1.0	+	.	ID=g10421.t1.intron6;Parent=g10421.t1
HiC_scaffold_2	gmst	CDS	103853584	103853632	16.622014	+	1	ID=g10421.t2.CDS7;Parent=g10421.t2
HiC_scaffold_2	gmst	exon	103853584	103853632	16.622014	+	1	ID=g10421.t2.exon7;Parent=g10421.t2
HiC_scaffold_2	gmst	stop_codon	103853630	103853632	16.622014	+	0	ID=g10421.t2.stop1;Parent=g10421.t2
HiC_scaffold_2	AUGUSTUS	exon	103855167	103855212	.	+	.	ID=g10421.t1.exon7;Parent=g10421.t1
HiC_scaffold_2	AUGUSTUS	CDS	103855167	103855212	1.0	+	1	ID=g10421.t1.CDS7;Parent=g10421.t1
HiC_scaffold_2	AUGUSTUS	stop_codon	103855210	103855212	.	+	0	ID=g10421.t1.stop1;Parent=g10421.t1
HiC_scaffold_2	AUGUSTUS	start_codon	103882590	103882592	.	+	0	ID=g10422.t1.start1;Parent=g10422.t1
HiC_scaffold_2	AUGUSTUS	exon	103882590	103882766	.	+	.	ID=g10422.t1.exon1;Parent=g10422.t1
HiC_scaffold_2	AUGUSTUS	CDS	103882590	103882766	1.0	+	0	ID=g10422.t1.CDS1;Parent=g10422.t1
HiC_scaffold_2	AUGUSTUS	gene	103882590	103998419	.	+	.	ID=g10422
HiC_scaffold_2	AUGUSTUS	mRNA	103882590	103998419	1.0	+	.	ID=g10422.t1;Parent=g10422;em_target=9707.XP_004401913.1;em_score=1952.6;em_evalue=0.0;em_tcov=.;em_OGs=COG3250@1|root,KOG2230@2759|Eukaryota,38CZF@33154|Opisthokonta,3BA6B@33208|Metazoa,3CR54@33213|Bilateria,48A6S@7711|Chordata,48ZIE@7742|Vertebrata,3J51H@40674|Mammalia,3EEG1@33554|Carnivora;em_COG_cat=G;em_desc=Mannosidase, beta A, lysosomal;em_max_annot_lvl=33208|Metazoa;em_Preferred_name=MANBA;em_EC=3.2.1.25;em_KEGG_ko=ko:K01192;em_KEGG_Pathway=ko00511,ko04142,map00511,map04142;em_BRITE=ko00000,ko00001,ko01000;em_PFAMs=Glyco_hydro_2_C,Glyco_hydro_2_N;em_GOs=GO:0000323,GO:0001775,GO:0002252,GO:0002263,GO:0002274,GO:0002275,GO:0002283,GO:0002366,GO:0002376,GO:0002443,GO:0002444,GO:0002446,GO:0003674,GO:0003824,GO:0004553,GO:0004567,GO:0005488,GO:0005537,GO:0005575,GO:0005576,GO:0005615,GO:0005622,GO:0005623,GO:0005737,GO:0005764,GO:0005765,GO:0005766,GO:0005773,GO:0005774,GO:0005775,GO:0005886,GO:0005975,GO:0006464,GO:0006516,GO:0006807,GO:0006810,GO:0006887,GO:0006955,GO:0008150,GO:0008152,GO:0009056,GO:0009057,GO:0009100,GO:0009311,GO:0009313,GO:0009987,GO:0012505,GO:0012506,GO:0015923,GO:0016020,GO:0016052,GO:0016192,GO:0016787,GO:0016798,GO:0019538,GO:0030141,GO:0030163,GO:0030246,GO:0030659,GO:0030667,GO:0031090,GO:0031410,GO:0031974,GO:0031982,GO:0032940,GO:0035577,GO:0036094,GO:0036211,GO:0036230,GO:0042119,GO:0042582,GO:0043170,GO:0043202,GO:0043226,GO:0043227,GO:0043229,GO:0043231,GO:0043233,GO:0043299,GO:0043312,GO:0043412,GO:0044237,GO:0044238,GO:0044248,GO:0044260,GO:0044265,GO:0044267,GO:0044421,GO:0044422,GO:0044424,GO:0044433,GO:0044437,GO:0044444,GO:0044446,GO:0044464,GO:0045055,GO:0045321,GO:0046903,GO:0048029,GO:0050896,GO:0051179,GO:0051234,GO:0070013,GO:0071704,GO:0071944,GO:0097708,GO:0098588,GO:0098805,GO:0098852,GO:0099503,GO:1901135,GO:1901136,GO:1901564,GO:1901565,GO:1901575
HiC_scaffold_2	AUGUSTUS	intron	103882767	103899159	1.0	+	.	ID=g10422.t1.intron1;Parent=g10422.t1
HiC_scaffold_2	AUGUSTUS	exon	103899160	103899254	.	+	.	ID=g10422.t1.exon2;Parent=g10422.t1
HiC_scaffold_2	AUGUSTUS	CDS	103899160	103899254	1.0	+	0	ID=g10422.t1.CDS2;Parent=g10422.t1
HiC_scaffold_2	AUGUSTUS	intron	103899255	103903367	1.0	+	.	ID=g10422.t1.intron2;Parent=g10422.t1
HiC_scaffold_2	AUGUSTUS	exon	103903368	103903473	.	+	.	ID=g10422.t1.exon3;Parent=g10422.t1
HiC_scaffold_2	AUGUSTUS	CDS	103903368	103903473	1.0	+	1	ID=g10422.t1.CDS3;Parent=g10422.t1
HiC_scaffold_2	AUGUSTUS	intron	103903474	103904437	1.0	+	.	ID=g10422.t1.intron3;Parent=g10422.t1
HiC_scaffold_2	AUGUSTUS	exon	103904438	103904608	.	+	.	ID=g10422.t1.exon4;Parent=g10422.t1
HiC_scaffold_2	AUGUSTUS	CDS	103904438	103904608	1.0	+	0	ID=g10422.t1.CDS4;Parent=g10422.t1
HiC_scaffold_2	AUGUSTUS	intron	103904609	103910921	1.0	+	.	ID=g10422.t1.intron4;Parent=g10422.t1
HiC_scaffold_2	AUGUSTUS	exon	103910922	103911045	.	+	.	ID=g10422.t1.exon5;Parent=g10422.t1
HiC_scaffold_2	AUGUSTUS	CDS	103910922	103911045	1.0	+	0	ID=g10422.t1.CDS5;Parent=g10422.t1
HiC_scaffold_2	AUGUSTUS	intron	103911046	103925409	1.0	+	.	ID=g10422.t1.intron5;Parent=g10422.t1
HiC_scaffold_2	AUGUSTUS	exon	103925410	103925585	.	+	.	ID=g10422.t1.exon6;Parent=g10422.t1
HiC_scaffold_2	AUGUSTUS	CDS	103925410	103925585	1.0	+	2	ID=g10422.t1.CDS6;Parent=g10422.t1
HiC_scaffold_2	AUGUSTUS	intron	103925586	103926518	1.0	+	.	ID=g10422.t1.intron6;Parent=g10422.t1
HiC_scaffold_2	AUGUSTUS	exon	103926519	103926629	.	+	.	ID=g10422.t1.exon7;Parent=g10422.t1
HiC_scaffold_2	AUGUSTUS	CDS	103926519	103926629	1.0	+	0	ID=g10422.t1.CDS7;Parent=g10422.t1
HiC_scaffold_2	AUGUSTUS	intron	103926630	103951721	1.0	+	.	ID=g10422.t1.intron7;Parent=g10422.t1
HiC_scaffold_2	AUGUSTUS	exon	103951722	103951873	.	+	.	ID=g10422.t1.exon8;Parent=g10422.t1
HiC_scaffold_2	AUGUSTUS	CDS	103951722	103951873	1.0	+	0	ID=g10422.t1.CDS8;Parent=g10422.t1
HiC_scaffold_2	AUGUSTUS	intron	103951874	103954044	1.0	+	.	ID=g10422.t1.intron8;Parent=g10422.t1
HiC_scaffold_2	AUGUSTUS	exon	103954045	103954162	.	+	.	ID=g10422.t1.exon9;Parent=g10422.t1
HiC_scaffold_2	AUGUSTUS	CDS	103954045	103954162	1.0	+	1	ID=g10422.t1.CDS9;Parent=g10422.t1
HiC_scaffold_2	AUGUSTUS	intron	103954163	103955621	1.0	+	.	ID=g10422.t1.intron9;Parent=g10422.t1
HiC_scaffold_2	AUGUSTUS	exon	103955622	103955708	.	+	.	ID=g10422.t1.exon10;Parent=g10422.t1
HiC_scaffold_2	AUGUSTUS	CDS	103955622	103955708	1.0	+	0	ID=g10422.t1.CDS10;Parent=g10422.t1
HiC_scaffold_2	AUGUSTUS	intron	103955709	103959344	1.0	+	.	ID=g10422.t1.intron10;Parent=g10422.t1
HiC_scaffold_2	AUGUSTUS	exon	103959345	103959512	.	+	.	ID=g10422.t1.exon11;Parent=g10422.t1
HiC_scaffold_2	AUGUSTUS	CDS	103959345	103959512	1.0	+	0	ID=g10422.t1.CDS11;Parent=g10422.t1
HiC_scaffold_2	AUGUSTUS	intron	103959513	103969665	1.0	+	.	ID=g10422.t1.intron11;Parent=g10422.t1
HiC_scaffold_2	AUGUSTUS	exon	103969666	103969884	.	+	.	ID=g10422.t1.exon12;Parent=g10422.t1
HiC_scaffold_2	AUGUSTUS	CDS	103969666	103969884	1.0	+	0	ID=g10422.t1.CDS12;Parent=g10422.t1
HiC_scaffold_2	AUGUSTUS	intron	103969885	103977320	1.0	+	.	ID=g10422.t1.intron12;Parent=g10422.t1
HiC_scaffold_2	AUGUSTUS	exon	103977321	103977485	.	+	.	ID=g10422.t1.exon13;Parent=g10422.t1
HiC_scaffold_2	AUGUSTUS	CDS	103977321	103977485	1.0	+	0	ID=g10422.t1.CDS13;Parent=g10422.t1
HiC_scaffold_2	AUGUSTUS	intron	103977486	103990159	1.0	+	.	ID=g10422.t1.intron13;Parent=g10422.t1
HiC_scaffold_2	AUGUSTUS	exon	103990160	103990304	.	+	.	ID=g10422.t1.exon14;Parent=g10422.t1
HiC_scaffold_2	AUGUSTUS	CDS	103990160	103990304	1.0	+	0	ID=g10422.t1.CDS14;Parent=g10422.t1
HiC_scaffold_2	AUGUSTUS	intron	103990305	103994435	1.0	+	.	ID=g10422.t1.intron14;Parent=g10422.t1
HiC_scaffold_2	AUGUSTUS	exon	103994436	103994578	.	+	.	ID=g10422.t1.exon15;Parent=g10422.t1
HiC_scaffold_2	AUGUSTUS	CDS	103994436	103994578	1.0	+	2	ID=g10422.t1.CDS15;Parent=g10422.t1
HiC_scaffold_2	AUGUSTUS	intron	103994579	103995443	1.0	+	.	ID=g10422.t1.intron15;Parent=g10422.t1
HiC_scaffold_2	AUGUSTUS	exon	103995444	103995701	.	+	.	ID=g10422.t1.exon16;Parent=g10422.t1
HiC_scaffold_2	AUGUSTUS	CDS	103995444	103995701	1.0	+	0	ID=g10422.t1.CDS16;Parent=g10422.t1
HiC_scaffold_2	AUGUSTUS	intron	103995702	103998194	1.0	+	.	ID=g10422.t1.intron16;Parent=g10422.t1
HiC_scaffold_2	AUGUSTUS	exon	103998195	103998419	.	+	.	ID=g10422.t1.exon17;Parent=g10422.t1
HiC_scaffold_2	AUGUSTUS	CDS	103998195	103998419	1.0	+	0	ID=g10422.t1.CDS17;Parent=g10422.t1
HiC_scaffold_2	AUGUSTUS	stop_codon	103998417	103998419	.	+	0	ID=g10422.t1.stop1;Parent=g10422.t1
HiC_scaffold_2	AUGUSTUS	stop_codon	104014091	104014093	.	-	0	ID=g10423.t1.stop1;Parent=g10423.t1
HiC_scaffold_2	AUGUSTUS	stop_codon	104014091	104014093	.	-	0	ID=g10423.t2.stop1;Parent=g10423.t2
HiC_scaffold_2	AUGUSTUS	exon	104014091	104014248	.	-	.	ID=g10423.t1.exon1;Parent=g10423.t1
HiC_scaffold_2	AUGUSTUS	exon	104014091	104014248	.	-	.	ID=g10423.t2.exon1;Parent=g10423.t2
HiC_scaffold_2	AUGUSTUS	CDS	104014091	104014248	1.0	-	2	ID=g10423.t1.CDS1;Parent=g10423.t1
HiC_scaffold_2	AUGUSTUS	CDS	104014091	104014248	1.0	-	2	ID=g10423.t2.CDS1;Parent=g10423.t2
HiC_scaffold_2	AUGUSTUS	gene	104014091	104109061	.	-	.	ID=g10423
HiC_scaffold_2	AUGUSTUS	mRNA	104014091	104109061	1.0	-	.	ID=g10423.t1;Parent=g10423;em_target=9668.ENSMPUP00000009338;em_score=2188.7;em_evalue=0.0;em_tcov=.;em_OGs=COG0666@1|root,KOG0504@2759|Eukaryota,38EM0@33154|Opisthokonta,3BACK@33208|Metazoa,3CUN1@33213|Bilateria,4827G@7711|Chordata,491P6@7742|Vertebrata,3J4Y8@40674|Mammalia,3ETIA@33554|Carnivora;em_COG_cat=K;em_desc=nuclear factor;em_max_annot_lvl=33208|Metazoa;em_Preferred_name=NFKB1;em_KEGG_ko=ko:K02580,ko:K04469;em_KEGG_Pathway=ko01523,ko04010,ko04014,ko04024,ko04062,ko04064,ko04066,ko04071,ko04151,ko04210,ko04211,ko04218,ko04380,ko04620,ko04621,ko04622,ko04623,ko04624,ko04657,ko04658,ko04659,ko04660,ko04662,ko04668,ko04722,ko04917,ko04920,ko04926,ko04931,ko04932,ko04933,ko05030,ko05120,ko05131,ko05132,ko05133,ko05134,ko05140,ko05142,ko05145,ko05146,ko05152,ko05160,ko05161,ko05162,ko05164,ko05165,ko05166,ko05167,ko05168,ko05169,ko05200,ko05202,ko05203,ko05206,ko05212,ko05215,ko05220,ko05221,ko05222,ko05224,ko05321,ko05418,map01523,map04010,map04014,map04024,map04062,map04064,map04066,map04071,map04151,map04210,map04211,map04218,map04380,map04620,map04621,map04622,map04623,map04624,map04657,map04658,map04659,map04660,map04662,map04668,map04722,map04917,map04920,map04926,map04931,map04932,map04933,map05030,map05120,map05131,map05132,map05133,map05134,map05140,map05142,map05145,map05146,map05152,map05160,map05161,map05162,map05164,map05165,map05166,map05167,map05168,map05169,map05200,map05202,map05203,map05206,map05212,map05215,map05220,map05221,map05222,map05224,map05321,map05418;em_KEGG_Module=M00686;em_BRITE=ko00000,ko00001,ko00002,ko03000;em_PFAMs=Ank_2,Ank_4,Death,RHD_DNA_bind,RHD_dimer;em_GOs=GO:0000122,GO:0000165,GO:0000228,GO:0000785,GO:0000790,GO:0000791,GO:0000902,GO:0000904,GO:0000976,GO:0000977,GO:0000980,GO:0000981,GO:0000982,GO:0001012,GO:0001067,GO:0001077,GO:0001158,GO:0001205,GO:0001227,GO:0001228,GO:0001505,GO:0001775,GO:0001817,GO:0001818,GO:0001819,GO:0002218,GO:0002220,GO:0002223,GO:0002225,GO:0002230,GO:0002237,GO:0002252,GO:0002253,GO:0002263,GO:0002274,GO:0002275,GO:0002283,GO:0002366,GO:0002376,GO:0002429,GO:0002443,GO:0002444,GO:0002446,GO:0002520,GO:0002682,GO:0002684,GO:0002697,GO:0002699,GO:0002700,GO:0002702,GO:0002757,GO:0002758,GO:0002759,GO:0002760,GO:0002764,GO:0002768,GO:0002784,GO:0002786,GO:0002788,GO:0002803,GO:0002804,GO:0002805,GO:0002807,GO:0002808,GO:0002810,GO:0002813,GO:0002831,GO:0002833,GO:0002920,GO:0002922,GO:0003674,GO:0003676,GO:0003677,GO:0003682,GO:0003690,GO:0003700,GO:0003705,GO:0005488,GO:0005515,GO:0005575,GO:0005576,GO:0005622,GO:0005623,GO:0005634,GO:0005654,GO:0005694,GO:0005719,GO:0005737,GO:0005739,GO:0005829,GO:0006109,GO:0006139,GO:0006351,GO:0006355,GO:0006357,GO:0006366,GO:0006464,GO:0006468,GO:0006508,GO:0006725,GO:0006793,GO:0006796,GO:0006807,GO:0006810,GO:0006887,GO:0006950,GO:0006952,GO:0006954,GO:0006955,GO:0006963,GO:0006964,GO:0006967,GO:0006974,GO:0006979,GO:0007154,GO:0007165,GO:0007166,GO:0007249,GO:0007275,GO:0007399,GO:0007422,GO:0008063,GO:0008092,GO:0008134,GO:0008150,GO:0008152,GO:0008285,GO:0009058,GO:0009059,GO:0009267,GO:0009605,GO:0009607,GO:0009612,GO:0009615,GO:0009617,GO:0009628,GO:0009636,GO:0009653,GO:0009719,GO:0009725,GO:0009743,GO:0009889,GO:0009890,GO:0009891,GO:0009892,GO:0009893,GO:0009966,GO:0009967,GO:0009987,GO:0009991,GO:0010033,GO:0010035,GO:0010038,GO:0010243,GO:0010467,GO:0010468,GO:0010556,GO:0010557,GO:0010558,GO:0010604,GO:0010605,GO:0010628,GO:0010629,GO:0010646,GO:0010647,GO:0010743,GO:0010744,GO:0010817,GO:0010883,GO:0010884,GO:0010894,GO:0010941,GO:0010956,GO:0010957,GO:0012505,GO:0014070,GO:0016043,GO:0016070,GO:0016192,GO:0016310,GO:0016358,GO:0018130,GO:0019216,GO:0019218,GO:0019219,GO:0019221,GO:0019222,GO:0019438,GO:0019538,GO:0022008,GO:0023014,GO:0023051,GO:0023052,GO:0023056,GO:0030030,GO:0030111,GO:0030141,GO:0030154,GO:0030177,GO:0030182,GO:0030656,GO:0031072,GO:0031098,GO:0031175,GO:0031293,GO:0031323,GO:0031324,GO:0031325,GO:0031326,GO:0031327,GO:0031328,GO:0031347,GO:0031348,GO:0031349,GO:0031410,GO:0031667,GO:0031668,GO:0031669,GO:0031974,GO:0031981,GO:0031982,GO:0031983,GO:0032101,GO:0032102,GO:0032103,GO:0032268,GO:0032269,GO:0032350,GO:0032351,GO:0032353,GO:0032368,GO:0032369,GO:0032371,GO:0032372,GO:0032374,GO:0032375,GO:0032479,GO:0032481,GO:0032496,GO:0032501,GO:0032502,GO:0032655,GO:0032695,GO:0032768,GO:0032769,GO:0032774,GO:0032870,GO:0032879,GO:0032881,GO:0032885,GO:0032940,GO:0032989,GO:0032990,GO:0032991,GO:0033256,GO:0033554,GO:0033619,GO:0033993,GO:0034097,GO:0034198,GO:0034248,GO:0034250,GO:0034612,GO:0034641,GO:0034645,GO:0034654,GO:0034774,GO:0035094,GO:0035326,GO:0035556,GO:0035580,GO:0035690,GO:0035994,GO:0036211,GO:0036230,GO:0038061,GO:0038093,GO:0038095,GO:0042035,GO:0042036,GO:0042119,GO:0042127,GO:0042221,GO:0042493,GO:0042581,GO:0042594,GO:0042742,GO:0042802,GO:0042803,GO:0042805,GO:0042981,GO:0042995,GO:0043005,GO:0043066,GO:0043067,GO:0043069,GO:0043086,GO:0043170,GO:0043207,GO:0043226,GO:0043227,GO:0043228,GO:0043229,GO:0043231,GO:0043232,GO:0043233,GO:0043255,GO:0043299,GO:0043312,GO:0043331,GO:0043412,GO:0043434,GO:0043565,GO:0043900,GO:0043902,GO:0044092,GO:0044093,GO:0044212,GO:0044237,GO:0044238,GO:0044249,GO:0044260,GO:0044267,GO:0044271,GO:0044422,GO:0044424,GO:0044427,GO:0044428,GO:0044433,GO:0044444,GO:0044446,GO:0044454,GO:0044464,GO:0045055,GO:0045075,GO:0045083,GO:0045087,GO:0045088,GO:0045089,GO:0045321,GO:0045428,GO:0045429,GO:0045595,GO:0045597,GO:0045833,GO:0045892,GO:0045893,GO:0045913,GO:0045934,GO:0045935,GO:0045939,GO:0045944,GO:0046137,GO:0046483,GO:0046688,GO:0046885,GO:0046890,GO:0046903,GO:0046982,GO:0046983,GO:0048468,GO:0048513,GO:0048518,GO:0048519,GO:0048522,GO:0048523,GO:0048534,GO:0048535,GO:0048583,GO:0048584,GO:0048585,GO:0048666,GO:0048667,GO:0048699,GO:0048731,GO:0048812,GO:0048813,GO:0048856,GO:0048858,GO:0048869,GO:0048934,GO:0048935,GO:0050688,GO:0050691,GO:0050727,GO:0050728,GO:0050776,GO:0050778,GO:0050789,GO:0050790,GO:0050793,GO:0050794,GO:0050810,GO:0050829,GO:0050851,GO:0050852,GO:0050896,GO:0051049,GO:0051051,GO:0051055,GO:0051059,GO:0051090,GO:0051091,GO:0051092,GO:0051094,GO:0051171,GO:0051172,GO:0051173,GO:0051179,GO:0051234,GO:0051239,GO:0051240,GO:0051241,GO:0051246,GO:0051248,GO:0051252,GO:0051253,GO:0051254,GO:0051341,GO:0051354,GO:0051403,GO:0051607,GO:0051704,GO:0051707,GO:0051716,GO:0060147,GO:0060148,GO:0060205,GO:0060255,GO:0060548,GO:0060556,GO:0060558,GO:0060828,GO:0060964,GO:0060966,GO:0060968,GO:0061057,GO:0062012,GO:0062013,GO:0062014,GO:0065007,GO:0065008,GO:0065009,GO:0070013,GO:0070498,GO:0070555,GO:0070741,GO:0070848,GO:0070887,GO:0071214,GO:0071216,GO:0071219,GO:0071222,GO:0071260,GO:0071310,GO:0071316,GO:0071322,GO:0071345,GO:0071347,GO:0071354,GO:0071356,GO:0071359,GO:0071363,GO:0071375,GO:0071396,GO:0071407,GO:0071417,GO:0071495,GO:0071496,GO:0071704,GO:0071840,GO:0072091,GO:0080090,GO:0080134,GO:0090263,GO:0090304,GO:0097159,GO:0097237,GO:0097458,GO:0097659,GO:0097708,GO:0098542,GO:0099503,GO:0104004,GO:0120025,GO:0120036,GO:0120039,GO:0140110,GO:1900125,GO:1900127,GO:1900150,GO:1900424,GO:1900426,GO:1901360,GO:1901362,GO:1901363,GO:1901564,GO:1901576,GO:1901652,GO:1901653,GO:1901698,GO:1901699,GO:1901700,GO:1901701,GO:1902679,GO:1902680,GO:1902893,GO:1902895,GO:1902930,GO:1902931,GO:1903416,GO:1903426,GO:1903428,GO:1903506,GO:1903507,GO:1903508,GO:1904385,GO:1904407,GO:1904629,GO:1904630,GO:1904631,GO:1904632,GO:1905952,GO:1905953,GO:1905954,GO:1990089,GO:1990090,GO:1990416,GO:1990776,GO:1990837,GO:1990928,GO:2000112,GO:2000113,GO:2000377,GO:2000379,GO:2000628,GO:2000630,GO:2000637,GO:2000647,GO:2001141
HiC_scaffold_2	AUGUSTUS	mRNA	104014091	104109061	1.0	-	.	ID=g10423.t2;Parent=g10423;em_target=9668.ENSMPUP00000009338;em_score=2194.7;em_evalue=0.0;em_tcov=.;em_OGs=COG0666@1|root,KOG0504@2759|Eukaryota,38EM0@33154|Opisthokonta,3BACK@33208|Metazoa,3CUN1@33213|Bilateria,4827G@7711|Chordata,491P6@7742|Vertebrata,3J4Y8@40674|Mammalia,3ETIA@33554|Carnivora;em_COG_cat=K;em_desc=nuclear factor;em_max_annot_lvl=33208|Metazoa;em_Preferred_name=NFKB1;em_KEGG_ko=ko:K02580,ko:K04469;em_KEGG_Pathway=ko01523,ko04010,ko04014,ko04024,ko04062,ko04064,ko04066,ko04071,ko04151,ko04210,ko04211,ko04218,ko04380,ko04620,ko04621,ko04622,ko04623,ko04624,ko04657,ko04658,ko04659,ko04660,ko04662,ko04668,ko04722,ko04917,ko04920,ko04926,ko04931,ko04932,ko04933,ko05030,ko05120,ko05131,ko05132,ko05133,ko05134,ko05140,ko05142,ko05145,ko05146,ko05152,ko05160,ko05161,ko05162,ko05164,ko05165,ko05166,ko05167,ko05168,ko05169,ko05200,ko05202,ko05203,ko05206,ko05212,ko05215,ko05220,ko05221,ko05222,ko05224,ko05321,ko05418,map01523,map04010,map04014,map04024,map04062,map04064,map04066,map04071,map04151,map04210,map04211,map04218,map04380,map04620,map04621,map04622,map04623,map04624,map04657,map04658,map04659,map04660,map04662,map04668,map04722,map04917,map04920,map04926,map04931,map04932,map04933,map05030,map05120,map05131,map05132,map05133,map05134,map05140,map05142,map05145,map05146,map05152,map05160,map05161,map05162,map05164,map05165,map05166,map05167,map05168,map05169,map05200,map05202,map05203,map05206,map05212,map05215,map05220,map05221,map05222,map05224,map05321,map05418;em_KEGG_Module=M00686;em_BRITE=ko00000,ko00001,ko00002,ko03000;em_PFAMs=Ank_2,Ank_4,Death,RHD_DNA_bind,RHD_dimer;em_GOs=GO:0000122,GO:0000165,GO:0000228,GO:0000785,GO:0000790,GO:0000791,GO:0000902,GO:0000904,GO:0000976,GO:0000977,GO:0000980,GO:0000981,GO:0000982,GO:0001012,GO:0001067,GO:0001077,GO:0001158,GO:0001205,GO:0001227,GO:0001228,GO:0001505,GO:0001775,GO:0001817,GO:0001818,GO:0001819,GO:0002218,GO:0002220,GO:0002223,GO:0002225,GO:0002230,GO:0002237,GO:0002252,GO:0002253,GO:0002263,GO:0002274,GO:0002275,GO:0002283,GO:0002366,GO:0002376,GO:0002429,GO:0002443,GO:0002444,GO:0002446,GO:0002520,GO:0002682,GO:0002684,GO:0002697,GO:0002699,GO:0002700,GO:0002702,GO:0002757,GO:0002758,GO:0002759,GO:0002760,GO:0002764,GO:0002768,GO:0002784,GO:0002786,GO:0002788,GO:0002803,GO:0002804,GO:0002805,GO:0002807,GO:0002808,GO:0002810,GO:0002813,GO:0002831,GO:0002833,GO:0002920,GO:0002922,GO:0003674,GO:0003676,GO:0003677,GO:0003682,GO:0003690,GO:0003700,GO:0003705,GO:0005488,GO:0005515,GO:0005575,GO:0005576,GO:0005622,GO:0005623,GO:0005634,GO:0005654,GO:0005694,GO:0005719,GO:0005737,GO:0005739,GO:0005829,GO:0006109,GO:0006139,GO:0006351,GO:0006355,GO:0006357,GO:0006366,GO:0006464,GO:0006468,GO:0006508,GO:0006725,GO:0006793,GO:0006796,GO:0006807,GO:0006810,GO:0006887,GO:0006950,GO:0006952,GO:0006954,GO:0006955,GO:0006963,GO:0006964,GO:0006967,GO:0006974,GO:0006979,GO:0007154,GO:0007165,GO:0007166,GO:0007249,GO:0007275,GO:0007399,GO:0007422,GO:0008063,GO:0008092,GO:0008134,GO:0008150,GO:0008152,GO:0008285,GO:0009058,GO:0009059,GO:0009267,GO:0009605,GO:0009607,GO:0009612,GO:0009615,GO:0009617,GO:0009628,GO:0009636,GO:0009653,GO:0009719,GO:0009725,GO:0009743,GO:0009889,GO:0009890,GO:0009891,GO:0009892,GO:0009893,GO:0009966,GO:0009967,GO:0009987,GO:0009991,GO:0010033,GO:0010035,GO:0010038,GO:0010243,GO:0010467,GO:0010468,GO:0010556,GO:0010557,GO:0010558,GO:0010604,GO:0010605,GO:0010628,GO:0010629,GO:0010646,GO:0010647,GO:0010743,GO:0010744,GO:0010817,GO:0010883,GO:0010884,GO:0010894,GO:0010941,GO:0010956,GO:0010957,GO:0012505,GO:0014070,GO:0016043,GO:0016070,GO:0016192,GO:0016310,GO:0016358,GO:0018130,GO:0019216,GO:0019218,GO:0019219,GO:0019221,GO:0019222,GO:0019438,GO:0019538,GO:0022008,GO:0023014,GO:0023051,GO:0023052,GO:0023056,GO:0030030,GO:0030111,GO:0030141,GO:0030154,GO:0030177,GO:0030182,GO:0030656,GO:0031072,GO:0031098,GO:0031175,GO:0031293,GO:0031323,GO:0031324,GO:0031325,GO:0031326,GO:0031327,GO:0031328,GO:0031347,GO:0031348,GO:0031349,GO:0031410,GO:0031667,GO:0031668,GO:0031669,GO:0031974,GO:0031981,GO:0031982,GO:0031983,GO:0032101,GO:0032102,GO:0032103,GO:0032268,GO:0032269,GO:0032350,GO:0032351,GO:0032353,GO:0032368,GO:0032369,GO:0032371,GO:0032372,GO:0032374,GO:0032375,GO:0032479,GO:0032481,GO:0032496,GO:0032501,GO:0032502,GO:0032655,GO:0032695,GO:0032768,GO:0032769,GO:0032774,GO:0032870,GO:0032879,GO:0032881,GO:0032885,GO:0032940,GO:0032989,GO:0032990,GO:0032991,GO:0033256,GO:0033554,GO:0033619,GO:0033993,GO:0034097,GO:0034198,GO:0034248,GO:0034250,GO:0034612,GO:0034641,GO:0034645,GO:0034654,GO:0034774,GO:0035094,GO:0035326,GO:0035556,GO:0035580,GO:0035690,GO:0035994,GO:0036211,GO:0036230,GO:0038061,GO:0038093,GO:0038095,GO:0042035,GO:0042036,GO:0042119,GO:0042127,GO:0042221,GO:0042493,GO:0042581,GO:0042594,GO:0042742,GO:0042802,GO:0042803,GO:0042805,GO:0042981,GO:0042995,GO:0043005,GO:0043066,GO:0043067,GO:0043069,GO:0043086,GO:0043170,GO:0043207,GO:0043226,GO:0043227,GO:0043228,GO:0043229,GO:0043231,GO:0043232,GO:0043233,GO:0043255,GO:0043299,GO:0043312,GO:0043331,GO:0043412,GO:0043434,GO:0043565,GO:0043900,GO:0043902,GO:0044092,GO:0044093,GO:0044212,GO:0044237,GO:0044238,GO:0044249,GO:0044260,GO:0044267,GO:0044271,GO:0044422,GO:0044424,GO:0044427,GO:0044428,GO:0044433,GO:0044444,GO:0044446,GO:0044454,GO:0044464,GO:0045055,GO:0045075,GO:0045083,GO:0045087,GO:0045088,GO:0045089,GO:0045321,GO:0045428,GO:0045429,GO:0045595,GO:0045597,GO:0045833,GO:0045892,GO:0045893,GO:0045913,GO:0045934,GO:0045935,GO:0045939,GO:0045944,GO:0046137,GO:0046483,GO:0046688,GO:0046885,GO:0046890,GO:0046903,GO:0046982,GO:0046983,GO:0048468,GO:0048513,GO:0048518,GO:0048519,GO:0048522,GO:0048523,GO:0048534,GO:0048535,GO:0048583,GO:0048584,GO:0048585,GO:0048666,GO:0048667,GO:0048699,GO:0048731,GO:0048812,GO:0048813,GO:0048856,GO:0048858,GO:0048869,GO:0048934,GO:0048935,GO:0050688,GO:0050691,GO:0050727,GO:0050728,GO:0050776,GO:0050778,GO:0050789,GO:0050790,GO:0050793,GO:0050794,GO:0050810,GO:0050829,GO:0050851,GO:0050852,GO:0050896,GO:0051049,GO:0051051,GO:0051055,GO:0051059,GO:0051090,GO:0051091,GO:0051092,GO:0051094,GO:0051171,GO:0051172,GO:0051173,GO:0051179,GO:0051234,GO:0051239,GO:0051240,GO:0051241,GO:0051246,GO:0051248,GO:0051252,GO:0051253,GO:0051254,GO:0051341,GO:0051354,GO:0051403,GO:0051607,GO:0051704,GO:0051707,GO:0051716,GO:0060147,GO:0060148,GO:0060205,GO:0060255,GO:0060548,GO:0060556,GO:0060558,GO:0060828,GO:0060964,GO:0060966,GO:0060968,GO:0061057,GO:0062012,GO:0062013,GO:0062014,GO:0065007,GO:0065008,GO:0065009,GO:0070013,GO:0070498,GO:0070555,GO:0070741,GO:0070848,GO:0070887,GO:0071214,GO:0071216,GO:0071219,GO:0071222,GO:0071260,GO:0071310,GO:0071316,GO:0071322,GO:0071345,GO:0071347,GO:0071354,GO:0071356,GO:0071359,GO:0071363,GO:0071375,GO:0071396,GO:0071407,GO:0071417,GO:0071495,GO:0071496,GO:0071704,GO:0071840,GO:0072091,GO:0080090,GO:0080134,GO:0090263,GO:0090304,GO:0097159,GO:0097237,GO:0097458,GO:0097659,GO:0097708,GO:0098542,GO:0099503,GO:0104004,GO:0120025,GO:0120036,GO:0120039,GO:0140110,GO:1900125,GO:1900127,GO:1900150,GO:1900424,GO:1900426,GO:1901360,GO:1901362,GO:1901363,GO:1901564,GO:1901576,GO:1901652,GO:1901653,GO:1901698,GO:1901699,GO:1901700,GO:1901701,GO:1902679,GO:1902680,GO:1902893,GO:1902895,GO:1902930,GO:1902931,GO:1903416,GO:1903426,GO:1903428,GO:1903506,GO:1903507,GO:1903508,GO:1904385,GO:1904407,GO:1904629,GO:1904630,GO:1904631,GO:1904632,GO:1905952,GO:1905953,GO:1905954,GO:1990089,GO:1990090,GO:1990416,GO:1990776,GO:1990837,GO:1990928,GO:2000112,GO:2000113,GO:2000377,GO:2000379,GO:2000628,GO:2000630,GO:2000637,GO:2000647,GO:2001141
HiC_scaffold_2	AUGUSTUS	intron	104014249	104016481	1.0	-	.	ID=g10423.t1.intron1;Parent=g10423.t1
HiC_scaffold_2	AUGUSTUS	intron	104014249	104016481	1.0	-	.	ID=g10423.t2.intron1;Parent=g10423.t2
HiC_scaffold_2	AUGUSTUS	exon	104016482	104016662	.	-	.	ID=g10423.t1.exon2;Parent=g10423.t1
HiC_scaffold_2	AUGUSTUS	exon	104016482	104016662	.	-	.	ID=g10423.t2.exon2;Parent=g10423.t2
HiC_scaffold_2	AUGUSTUS	CDS	104016482	104016662	1.0	-	0	ID=g10423.t1.CDS2;Parent=g10423.t1
HiC_scaffold_2	AUGUSTUS	CDS	104016482	104016662	1.0	-	0	ID=g10423.t2.CDS2;Parent=g10423.t2
HiC_scaffold_2	AUGUSTUS	intron	104016663	104017366	1.0	-	.	ID=g10423.t1.intron2;Parent=g10423.t1
HiC_scaffold_2	AUGUSTUS	intron	104016663	104017366	1.0	-	.	ID=g10423.t2.intron2;Parent=g10423.t2
HiC_scaffold_2	AUGUSTUS	exon	104017367	104017539	.	-	.	ID=g10423.t1.exon3;Parent=g10423.t1
HiC_scaffold_2	AUGUSTUS	exon	104017367	104017539	.	-	.	ID=g10423.t2.exon3;Parent=g10423.t2
HiC_scaffold_2	AUGUSTUS	CDS	104017367	104017539	1.0	-	2	ID=g10423.t1.CDS3;Parent=g10423.t1
HiC_scaffold_2	AUGUSTUS	CDS	104017367	104017539	1.0	-	2	ID=g10423.t2.CDS3;Parent=g10423.t2
HiC_scaffold_2	AUGUSTUS	intron	104017540	104017858	1.0	-	.	ID=g10423.t1.intron3;Parent=g10423.t1
HiC_scaffold_2	AUGUSTUS	intron	104017540	104017858	1.0	-	.	ID=g10423.t2.intron3;Parent=g10423.t2
HiC_scaffold_2	AUGUSTUS	exon	104017859	104017925	.	-	.	ID=g10423.t1.exon4;Parent=g10423.t1
HiC_scaffold_2	AUGUSTUS	exon	104017859	104017925	.	-	.	ID=g10423.t2.exon4;Parent=g10423.t2
HiC_scaffold_2	AUGUSTUS	CDS	104017859	104017925	1.0	-	0	ID=g10423.t1.CDS4;Parent=g10423.t1
HiC_scaffold_2	AUGUSTUS	CDS	104017859	104017925	1.0	-	0	ID=g10423.t2.CDS4;Parent=g10423.t2
HiC_scaffold_2	AUGUSTUS	intron	104017926	104019577	1.0	-	.	ID=g10423.t1.intron4;Parent=g10423.t1
HiC_scaffold_2	AUGUSTUS	intron	104017926	104019577	1.0	-	.	ID=g10423.t2.intron4;Parent=g10423.t2
HiC_scaffold_2	AUGUSTUS	exon	104019578	104019702	.	-	.	ID=g10423.t1.exon5;Parent=g10423.t1
HiC_scaffold_2	AUGUSTUS	exon	104019578	104019702	.	-	.	ID=g10423.t2.exon5;Parent=g10423.t2
HiC_scaffold_2	AUGUSTUS	CDS	104019578	104019702	1.0	-	2	ID=g10423.t1.CDS5;Parent=g10423.t1
HiC_scaffold_2	AUGUSTUS	CDS	104019578	104019702	1.0	-	2	ID=g10423.t2.CDS5;Parent=g10423.t2
HiC_scaffold_2	AUGUSTUS	intron	104019703	104022037	1.0	-	.	ID=g10423.t1.intron5;Parent=g10423.t1
HiC_scaffold_2	AUGUSTUS	intron	104019703	104022037	1.0	-	.	ID=g10423.t2.intron5;Parent=g10423.t2
HiC_scaffold_2	AUGUSTUS	exon	104022038	104022140	.	-	.	ID=g10423.t1.exon6;Parent=g10423.t1
HiC_scaffold_2	AUGUSTUS	exon	104022038	104022140	.	-	.	ID=g10423.t2.exon6;Parent=g10423.t2
HiC_scaffold_2	AUGUSTUS	CDS	104022038	104022140	1.0	-	0	ID=g10423.t1.CDS6;Parent=g10423.t1
HiC_scaffold_2	AUGUSTUS	CDS	104022038	104022140	1.0	-	0	ID=g10423.t2.CDS6;Parent=g10423.t2
HiC_scaffold_2	AUGUSTUS	intron	104022141	104022480	1.0	-	.	ID=g10423.t1.intron6;Parent=g10423.t1
HiC_scaffold_2	AUGUSTUS	intron	104022141	104022480	1.0	-	.	ID=g10423.t2.intron6;Parent=g10423.t2
HiC_scaffold_2	AUGUSTUS	exon	104022481	104022650	.	-	.	ID=g10423.t1.exon7;Parent=g10423.t1
HiC_scaffold_2	AUGUSTUS	exon	104022481	104022650	.	-	.	ID=g10423.t2.exon7;Parent=g10423.t2
HiC_scaffold_2	AUGUSTUS	CDS	104022481	104022650	1.0	-	2	ID=g10423.t1.CDS7;Parent=g10423.t1
HiC_scaffold_2	AUGUSTUS	CDS	104022481	104022650	1.0	-	2	ID=g10423.t2.CDS7;Parent=g10423.t2
HiC_scaffold_2	AUGUSTUS	intron	104022651	104023129	1.0	-	.	ID=g10423.t1.intron7;Parent=g10423.t1
HiC_scaffold_2	AUGUSTUS	intron	104022651	104023129	1.0	-	.	ID=g10423.t2.intron7;Parent=g10423.t2
HiC_scaffold_2	AUGUSTUS	exon	104023130	104023331	.	-	.	ID=g10423.t1.exon8;Parent=g10423.t1
HiC_scaffold_2	AUGUSTUS	exon	104023130	104023331	.	-	.	ID=g10423.t2.exon8;Parent=g10423.t2
HiC_scaffold_2	AUGUSTUS	CDS	104023130	104023331	1.0	-	0	ID=g10423.t1.CDS8;Parent=g10423.t1
HiC_scaffold_2	AUGUSTUS	CDS	104023130	104023331	1.0	-	0	ID=g10423.t2.CDS8;Parent=g10423.t2
HiC_scaffold_2	AUGUSTUS	intron	104023332	104029573	1.0	-	.	ID=g10423.t1.intron8;Parent=g10423.t1
HiC_scaffold_2	AUGUSTUS	intron	104023332	104029573	1.0	-	.	ID=g10423.t2.intron8;Parent=g10423.t2
HiC_scaffold_2	AUGUSTUS	exon	104029574	104029688	.	-	.	ID=g10423.t1.exon9;Parent=g10423.t1
HiC_scaffold_2	AUGUSTUS	exon	104029574	104029688	.	-	.	ID=g10423.t2.exon9;Parent=g10423.t2
HiC_scaffold_2	AUGUSTUS	CDS	104029574	104029688	1.0	-	1	ID=g10423.t1.CDS9;Parent=g10423.t1
HiC_scaffold_2	AUGUSTUS	CDS	104029574	104029688	1.0	-	1	ID=g10423.t2.CDS9;Parent=g10423.t2
HiC_scaffold_2	AUGUSTUS	intron	104029689	104033423	1.0	-	.	ID=g10423.t1.intron9;Parent=g10423.t1
HiC_scaffold_2	AUGUSTUS	intron	104029689	104033423	1.0	-	.	ID=g10423.t2.intron9;Parent=g10423.t2
HiC_scaffold_2	AUGUSTUS	exon	104033424	104033565	.	-	.	ID=g10423.t1.exon10;Parent=g10423.t1
HiC_scaffold_2	AUGUSTUS	exon	104033424	104033565	.	-	.	ID=g10423.t2.exon10;Parent=g10423.t2
HiC_scaffold_2	AUGUSTUS	CDS	104033424	104033565	1.0	-	2	ID=g10423.t1.CDS10;Parent=g10423.t1
HiC_scaffold_2	AUGUSTUS	CDS	104033424	104033565	1.0	-	2	ID=g10423.t2.CDS10;Parent=g10423.t2
HiC_scaffold_2	AUGUSTUS	intron	104033566	104034697	1.0	-	.	ID=g10423.t1.intron10;Parent=g10423.t1
HiC_scaffold_2	AUGUSTUS	intron	104033566	104034697	1.0	-	.	ID=g10423.t2.intron10;Parent=g10423.t2
HiC_scaffold_2	AUGUSTUS	exon	104034698	104034883	.	-	.	ID=g10423.t1.exon11;Parent=g10423.t1
HiC_scaffold_2	AUGUSTUS	exon	104034698	104034883	.	-	.	ID=g10423.t2.exon11;Parent=g10423.t2
HiC_scaffold_2	AUGUSTUS	CDS	104034698	104034883	1.0	-	2	ID=g10423.t1.CDS11;Parent=g10423.t1
HiC_scaffold_2	AUGUSTUS	CDS	104034698	104034883	1.0	-	2	ID=g10423.t2.CDS11;Parent=g10423.t2
HiC_scaffold_2	AUGUSTUS	intron	104034884	104036648	1.0	-	.	ID=g10423.t1.intron11;Parent=g10423.t1
HiC_scaffold_2	AUGUSTUS	intron	104034884	104036648	1.0	-	.	ID=g10423.t2.intron11;Parent=g10423.t2
HiC_scaffold_2	AUGUSTUS	exon	104036649	104036738	.	-	.	ID=g10423.t1.exon12;Parent=g10423.t1
HiC_scaffold_2	AUGUSTUS	exon	104036649	104036738	.	-	.	ID=g10423.t2.exon12;Parent=g10423.t2
HiC_scaffold_2	AUGUSTUS	CDS	104036649	104036738	1.0	-	2	ID=g10423.t1.CDS12;Parent=g10423.t1
HiC_scaffold_2	AUGUSTUS	CDS	104036649	104036738	1.0	-	2	ID=g10423.t2.CDS12;Parent=g10423.t2
HiC_scaffold_2	AUGUSTUS	intron	104036739	104038137	1.0	-	.	ID=g10423.t1.intron12;Parent=g10423.t1
HiC_scaffold_2	AUGUSTUS	intron	104036739	104038137	1.0	-	.	ID=g10423.t2.intron12;Parent=g10423.t2
HiC_scaffold_2	AUGUSTUS	exon	104038138	104038281	.	-	.	ID=g10423.t1.exon13;Parent=g10423.t1
HiC_scaffold_2	AUGUSTUS	exon	104038138	104038281	.	-	.	ID=g10423.t2.exon13;Parent=g10423.t2
HiC_scaffold_2	AUGUSTUS	CDS	104038138	104038281	1.0	-	2	ID=g10423.t1.CDS13;Parent=g10423.t1
HiC_scaffold_2	AUGUSTUS	CDS	104038138	104038281	1.0	-	2	ID=g10423.t2.CDS13;Parent=g10423.t2
HiC_scaffold_2	AUGUSTUS	intron	104038282	104046127	1.0	-	.	ID=g10423.t1.intron13;Parent=g10423.t1
HiC_scaffold_2	AUGUSTUS	intron	104038282	104046127	1.0	-	.	ID=g10423.t2.intron13;Parent=g10423.t2
HiC_scaffold_2	AUGUSTUS	exon	104046128	104046266	.	-	.	ID=g10423.t1.exon14;Parent=g10423.t1
HiC_scaffold_2	AUGUSTUS	exon	104046128	104046266	.	-	.	ID=g10423.t2.exon14;Parent=g10423.t2
HiC_scaffold_2	AUGUSTUS	CDS	104046128	104046266	1.0	-	0	ID=g10423.t1.CDS14;Parent=g10423.t1
HiC_scaffold_2	AUGUSTUS	CDS	104046128	104046266	1.0	-	0	ID=g10423.t2.CDS14;Parent=g10423.t2
HiC_scaffold_2	AUGUSTUS	intron	104046267	104048342	1.0	-	.	ID=g10423.t1.intron14;Parent=g10423.t1
HiC_scaffold_2	AUGUSTUS	intron	104046267	104048342	1.0	-	.	ID=g10423.t2.intron14;Parent=g10423.t2
HiC_scaffold_2	AUGUSTUS	exon	104048343	104048434	.	-	.	ID=g10423.t1.exon15;Parent=g10423.t1
HiC_scaffold_2	AUGUSTUS	exon	104048343	104048434	.	-	.	ID=g10423.t2.exon15;Parent=g10423.t2
HiC_scaffold_2	AUGUSTUS	CDS	104048343	104048434	1.0	-	2	ID=g10423.t1.CDS15;Parent=g10423.t1
HiC_scaffold_2	AUGUSTUS	CDS	104048343	104048434	1.0	-	2	ID=g10423.t2.CDS15;Parent=g10423.t2
HiC_scaffold_2	AUGUSTUS	intron	104048435	104050600	1.0	-	.	ID=g10423.t1.intron15;Parent=g10423.t1
HiC_scaffold_2	AUGUSTUS	intron	104048435	104050600	1.0	-	.	ID=g10423.t2.intron15;Parent=g10423.t2
HiC_scaffold_2	AUGUSTUS	exon	104050601	104050705	.	-	.	ID=g10423.t1.exon16;Parent=g10423.t1
HiC_scaffold_2	AUGUSTUS	exon	104050601	104050705	.	-	.	ID=g10423.t2.exon16;Parent=g10423.t2
HiC_scaffold_2	AUGUSTUS	CDS	104050601	104050705	1.0	-	2	ID=g10423.t1.CDS16;Parent=g10423.t1
HiC_scaffold_2	AUGUSTUS	CDS	104050601	104050705	1.0	-	2	ID=g10423.t2.CDS16;Parent=g10423.t2
HiC_scaffold_2	AUGUSTUS	intron	104050706	104052186	1.0	-	.	ID=g10423.t1.intron16;Parent=g10423.t1
HiC_scaffold_2	AUGUSTUS	intron	104050706	104052186	1.0	-	.	ID=g10423.t2.intron16;Parent=g10423.t2
HiC_scaffold_2	AUGUSTUS	exon	104052187	104052345	.	-	.	ID=g10423.t1.exon17;Parent=g10423.t1
HiC_scaffold_2	AUGUSTUS	exon	104052187	104052345	.	-	.	ID=g10423.t2.exon17;Parent=g10423.t2
HiC_scaffold_2	AUGUSTUS	CDS	104052187	104052345	1.0	-	2	ID=g10423.t1.CDS17;Parent=g10423.t1
HiC_scaffold_2	AUGUSTUS	CDS	104052187	104052345	1.0	-	2	ID=g10423.t2.CDS17;Parent=g10423.t2
HiC_scaffold_2	AUGUSTUS	intron	104052346	104054190	1.0	-	.	ID=g10423.t1.intron17;Parent=g10423.t1
HiC_scaffold_2	AUGUSTUS	intron	104052346	104054190	1.0	-	.	ID=g10423.t2.intron17;Parent=g10423.t2
HiC_scaffold_2	AUGUSTUS	exon	104054191	104054354	.	-	.	ID=g10423.t1.exon18;Parent=g10423.t1
HiC_scaffold_2	AUGUSTUS	exon	104054191	104054354	.	-	.	ID=g10423.t2.exon18;Parent=g10423.t2
HiC_scaffold_2	AUGUSTUS	CDS	104054191	104054354	1.0	-	1	ID=g10423.t1.CDS18;Parent=g10423.t1
HiC_scaffold_2	AUGUSTUS	CDS	104054191	104054354	1.0	-	1	ID=g10423.t2.CDS18;Parent=g10423.t2
HiC_scaffold_2	AUGUSTUS	intron	104054355	104065998	1.0	-	.	ID=g10423.t1.intron18;Parent=g10423.t1
HiC_scaffold_2	AUGUSTUS	intron	104054355	104065998	1.0	-	.	ID=g10423.t2.intron18;Parent=g10423.t2
HiC_scaffold_2	AUGUSTUS	exon	104065999	104066147	.	-	.	ID=g10423.t1.exon19;Parent=g10423.t1
HiC_scaffold_2	AUGUSTUS	exon	104065999	104066147	.	-	.	ID=g10423.t2.exon19;Parent=g10423.t2
HiC_scaffold_2	AUGUSTUS	CDS	104065999	104066147	1.0	-	0	ID=g10423.t1.CDS19;Parent=g10423.t1
HiC_scaffold_2	AUGUSTUS	CDS	104065999	104066147	1.0	-	0	ID=g10423.t2.CDS19;Parent=g10423.t2
HiC_scaffold_2	AUGUSTUS	intron	104066148	104095517	1.0	-	.	ID=g10423.t1.intron19;Parent=g10423.t1
HiC_scaffold_2	AUGUSTUS	intron	104066148	104095517	1.0	-	.	ID=g10423.t2.intron19;Parent=g10423.t2
HiC_scaffold_2	AUGUSTUS	exon	104095518	104095616	.	-	.	ID=g10423.t1.exon20;Parent=g10423.t1
HiC_scaffold_2	AUGUSTUS	exon	104095518	104095616	.	-	.	ID=g10423.t2.exon20;Parent=g10423.t2
HiC_scaffold_2	AUGUSTUS	CDS	104095518	104095616	1.0	-	0	ID=g10423.t1.CDS20;Parent=g10423.t1
HiC_scaffold_2	AUGUSTUS	CDS	104095518	104095616	1.0	-	0	ID=g10423.t2.CDS20;Parent=g10423.t2
HiC_scaffold_2	AUGUSTUS	intron	104095617	104099675	1.0	-	.	ID=g10423.t1.intron20;Parent=g10423.t1
HiC_scaffold_2	AUGUSTUS	intron	104095617	104099675	1.0	-	.	ID=g10423.t2.intron20;Parent=g10423.t2
HiC_scaffold_2	AUGUSTUS	exon	104099676	104099713	.	-	.	ID=g10423.t2.exon21;Parent=g10423.t2
HiC_scaffold_2	AUGUSTUS	CDS	104099676	104099713	1.0	-	2	ID=g10423.t2.CDS21;Parent=g10423.t2
HiC_scaffold_2	AUGUSTUS	exon	104099676	104099716	.	-	.	ID=g10423.t1.exon21;Parent=g10423.t1
HiC_scaffold_2	AUGUSTUS	CDS	104099676	104099716	1.0	-	2	ID=g10423.t1.CDS21;Parent=g10423.t1
HiC_scaffold_2	AUGUSTUS	intron	104099714	104103570	1.0	-	.	ID=g10423.t2.intron21;Parent=g10423.t2
HiC_scaffold_2	AUGUSTUS	intron	104099717	104103570	1.0	-	.	ID=g10423.t1.intron21;Parent=g10423.t1
HiC_scaffold_2	AUGUSTUS	exon	104103571	104103646	.	-	.	ID=g10423.t1.exon22;Parent=g10423.t1
HiC_scaffold_2	AUGUSTUS	exon	104103571	104103646	.	-	.	ID=g10423.t2.exon22;Parent=g10423.t2
HiC_scaffold_2	AUGUSTUS	CDS	104103571	104103646	1.0	-	0	ID=g10423.t1.CDS22;Parent=g10423.t1
HiC_scaffold_2	AUGUSTUS	CDS	104103571	104103646	1.0	-	0	ID=g10423.t2.CDS22;Parent=g10423.t2
HiC_scaffold_2	AUGUSTUS	intron	104103647	104109022	1.0	-	.	ID=g10423.t1.intron22;Parent=g10423.t1
HiC_scaffold_2	AUGUSTUS	intron	104103647	104109022	1.0	-	.	ID=g10423.t2.intron22;Parent=g10423.t2
HiC_scaffold_2	AUGUSTUS	exon	104109023	104109061	.	-	.	ID=g10423.t1.exon23;Parent=g10423.t1
HiC_scaffold_2	AUGUSTUS	exon	104109023	104109061	.	-	.	ID=g10423.t2.exon23;Parent=g10423.t2
HiC_scaffold_2	AUGUSTUS	CDS	104109023	104109061	1.0	-	0	ID=g10423.t1.CDS23;Parent=g10423.t1
HiC_scaffold_2	AUGUSTUS	CDS	104109023	104109061	1.0	-	0	ID=g10423.t2.CDS23;Parent=g10423.t2
HiC_scaffold_2	AUGUSTUS	start_codon	104109059	104109061	.	-	0	ID=g10423.t1.start1;Parent=g10423.t1
HiC_scaffold_2	AUGUSTUS	start_codon	104109059	104109061	.	-	0	ID=g10423.t2.start1;Parent=g10423.t2
HiC_scaffold_2	gmst	start_codon	104177198	104177200	22.711632	+	0	ID=g10424.t1.start1;Parent=g10424.t1
HiC_scaffold_2	gmst	gene	104177198	104177515	.	+	.	ID=g10424
HiC_scaffold_2	gmst	mRNA	104177198	104177515	.	+	.	ID=g10424.t1;Parent=g10424
HiC_scaffold_2	gmst	CDS	104177198	104177515	22.711632	+	0	ID=g10424.t1.CDS1;Parent=g10424.t1
HiC_scaffold_2	gmst	exon	104177198	104177515	22.711632	+	0	ID=g10424.t1.exon1;Parent=g10424.t1
HiC_scaffold_2	gmst	stop_codon	104177513	104177515	22.711632	+	0	ID=g10424.t1.stop1;Parent=g10424.t1
HiC_scaffold_2	AUGUSTUS	start_codon	104257245	104257247	.	+	0	ID=g10425.t1.start1;Parent=g10425.t1
HiC_scaffold_2	AUGUSTUS	exon	104257245	104257463	.	+	.	ID=g10425.t1.exon1;Parent=g10425.t1
HiC_scaffold_2	AUGUSTUS	CDS	104257245	104257463	1.0	+	0	ID=g10425.t1.CDS1;Parent=g10425.t1
HiC_scaffold_2	AUGUSTUS	gene	104257245	104337077	.	+	.	ID=g10425
HiC_scaffold_2	AUGUSTUS	mRNA	104257245	104337077	1.0	+	.	ID=g10425.t1;Parent=g10425;em_target=9668.ENSMPUP00000009359;em_score=1025.4;em_evalue=0.0;em_tcov=.;em_OGs=COG0428@1|root,KOG2693@2759|Eukaryota,38FDA@33154|Opisthokonta,3BG9K@33208|Metazoa,3D3PV@33213|Bilateria,48ABU@7711|Chordata,48Z43@7742|Vertebrata,3J9V0@40674|Mammalia,3ENDG@33554|Carnivora;em_COG_cat=P;em_desc=Solute carrier family 39 (zinc transporter), member 8;em_max_annot_lvl=33208|Metazoa;em_Preferred_name=SLC39A8;em_KEGG_ko=ko:K14714;em_KEGG_Pathway=ko04216,map04216;em_BRITE=ko00000,ko00001,ko02000;em_KEGG_TC=2.A.5.4.15,2.A.5.4.8;em_PFAMs=Zip;em_GOs=GO:0000041,GO:0003674,GO:0005215,GO:0005385,GO:0005575,GO:0005623,GO:0005886,GO:0005887,GO:0006810,GO:0006811,GO:0006812,GO:0006829,GO:0006873,GO:0006875,GO:0006882,GO:0008150,GO:0008324,GO:0009987,GO:0015075,GO:0015318,GO:0015691,GO:0016020,GO:0016021,GO:0019725,GO:0022857,GO:0022890,GO:0030001,GO:0030003,GO:0031090,GO:0031224,GO:0031226,GO:0034220,GO:0042592,GO:0043226,GO:0043227,GO:0044422,GO:0044425,GO:0044459,GO:0044464,GO:0046873,GO:0046915,GO:0046916,GO:0048878,GO:0050801,GO:0051179,GO:0051234,GO:0055065,GO:0055069,GO:0055076,GO:0055080,GO:0055082,GO:0055085,GO:0065007,GO:0065008,GO:0070574,GO:0070838,GO:0071577,GO:0071578,GO:0071944,GO:0072503,GO:0072507,GO:0072509,GO:0072511,GO:0098655,GO:0098657,GO:0098659,GO:0098660,GO:0098662,GO:0098739,GO:0098771,GO:0099587
HiC_scaffold_2	AUGUSTUS	intron	104257464	104280601	1.0	+	.	ID=g10425.t1.intron1;Parent=g10425.t1
HiC_scaffold_2	AUGUSTUS	exon	104280602	104280764	.	+	.	ID=g10425.t1.exon2;Parent=g10425.t1
HiC_scaffold_2	AUGUSTUS	CDS	104280602	104280764	1.0	+	0	ID=g10425.t1.CDS2;Parent=g10425.t1
HiC_scaffold_2	AUGUSTUS	intron	104280765	104287934	1.0	+	.	ID=g10425.t1.intron2;Parent=g10425.t1
HiC_scaffold_2	AUGUSTUS	exon	104287935	104288104	.	+	.	ID=g10425.t1.exon3;Parent=g10425.t1
HiC_scaffold_2	AUGUSTUS	CDS	104287935	104288104	1.0	+	2	ID=g10425.t1.CDS3;Parent=g10425.t1
HiC_scaffold_2	AUGUSTUS	intron	104288105	104289208	1.0	+	.	ID=g10425.t1.intron3;Parent=g10425.t1
HiC_scaffold_2	AUGUSTUS	exon	104289209	104289331	.	+	.	ID=g10425.t1.exon4;Parent=g10425.t1
HiC_scaffold_2	AUGUSTUS	CDS	104289209	104289331	1.0	+	0	ID=g10425.t1.CDS4;Parent=g10425.t1
HiC_scaffold_2	AUGUSTUS	intron	104289332	104290014	1.0	+	.	ID=g10425.t1.intron4;Parent=g10425.t1
HiC_scaffold_2	AUGUSTUS	exon	104290015	104290182	.	+	.	ID=g10425.t1.exon5;Parent=g10425.t1
HiC_scaffold_2	AUGUSTUS	CDS	104290015	104290182	1.0	+	0	ID=g10425.t1.CDS5;Parent=g10425.t1
HiC_scaffold_2	AUGUSTUS	intron	104290183	104333733	1.0	+	.	ID=g10425.t1.intron5;Parent=g10425.t1
HiC_scaffold_2	AUGUSTUS	exon	104333734	104333941	.	+	.	ID=g10425.t1.exon6;Parent=g10425.t1
HiC_scaffold_2	AUGUSTUS	CDS	104333734	104333941	1.0	+	0	ID=g10425.t1.CDS6;Parent=g10425.t1
HiC_scaffold_2	AUGUSTUS	intron	104333942	104334130	1.0	+	.	ID=g10425.t1.intron6;Parent=g10425.t1
HiC_scaffold_2	AUGUSTUS	exon	104334131	104334315	.	+	.	ID=g10425.t1.exon7;Parent=g10425.t1
HiC_scaffold_2	AUGUSTUS	CDS	104334131	104334315	1.0	+	2	ID=g10425.t1.CDS7;Parent=g10425.t1
HiC_scaffold_2	AUGUSTUS	intron	104334316	104336927	1.0	+	.	ID=g10425.t1.intron7;Parent=g10425.t1
HiC_scaffold_2	AUGUSTUS	exon	104336928	104337077	.	+	.	ID=g10425.t1.exon8;Parent=g10425.t1
HiC_scaffold_2	AUGUSTUS	CDS	104336928	104337077	1.0	+	0	ID=g10425.t1.CDS8;Parent=g10425.t1
HiC_scaffold_2	AUGUSTUS	stop_codon	104337075	104337077	.	+	0	ID=g10425.t1.stop1;Parent=g10425.t1
HiC_scaffold_2	AUGUSTUS	stop_codon	104480477	104480479	.	-	0	ID=g10426.t1.stop1;Parent=g10426.t1
HiC_scaffold_2	AUGUSTUS	stop_codon	104480477	104480479	.	-	0	ID=g10426.t2.stop1;Parent=g10426.t2
HiC_scaffold_2	AUGUSTUS	exon	104480477	104480536	.	-	.	ID=g10426.t1.exon1;Parent=g10426.t1
HiC_scaffold_2	AUGUSTUS	exon	104480477	104480536	.	-	.	ID=g10426.t2.exon1;Parent=g10426.t2
HiC_scaffold_2	AUGUSTUS	CDS	104480477	104480536	1.0	-	0	ID=g10426.t1.CDS1;Parent=g10426.t1
HiC_scaffold_2	AUGUSTUS	CDS	104480477	104480536	1.0	-	0	ID=g10426.t2.CDS1;Parent=g10426.t2
HiC_scaffold_2	AUGUSTUS	gene	104480477	104798040	.	-	.	ID=g10426
HiC_scaffold_2	AUGUSTUS	mRNA	104480477	104798040	1.0	-	.	ID=g10426.t1;Parent=g10426;em_target=9668.ENSMPUP00000009372;em_score=1680.5;em_evalue=0.0;em_tcov=.;em_OGs=28JV2@1|root,2REIM@2759|Eukaryota,39TGR@33154|Opisthokonta,3BM1X@33208|Metazoa,3CWGR@33213|Bilateria,4843M@7711|Chordata,48UVR@7742|Vertebrata,3JBTW@40674|Mammalia,3EQ8V@33554|Carnivora;em_COG_cat=S;em_desc=B-cell scaffold protein with ankyrin repeats;em_max_annot_lvl=33208|Metazoa;em_Preferred_name=BANK1;em_PFAMs=DBB;em_GOs=GO:0001775,GO:0001817,GO:0001818,GO:0001932,GO:0001934,GO:0002376,GO:0002682,GO:0002683,GO:0002694,GO:0002695,GO:0002791,GO:0002792,GO:0003674,GO:0005102,GO:0005488,GO:0005515,GO:0006417,GO:0006446,GO:0008150,GO:0009605,GO:0009607,GO:0009617,GO:0009889,GO:0009890,GO:0009892,GO:0009893,GO:0009966,GO:0009967,GO:0009968,GO:0009987,GO:0010468,GO:0010556,GO:0010558,GO:0010562,GO:0010604,GO:0010605,GO:0010608,GO:0010629,GO:0010646,GO:0010647,GO:0010648,GO:0017148,GO:0019220,GO:0019222,GO:0019899,GO:0019900,GO:0019901,GO:0023051,GO:0023056,GO:0023057,GO:0031323,GO:0031324,GO:0031325,GO:0031326,GO:0031327,GO:0031399,GO:0031401,GO:0032268,GO:0032269,GO:0032270,GO:0032675,GO:0032715,GO:0032879,GO:0032880,GO:0034248,GO:0034249,GO:0042113,GO:0042325,GO:0042327,GO:0043207,GO:0043408,GO:0043410,GO:0045321,GO:0045937,GO:0045947,GO:0046649,GO:0048518,GO:0048519,GO:0048522,GO:0048523,GO:0048583,GO:0048584,GO:0048585,GO:0050707,GO:0050708,GO:0050709,GO:0050710,GO:0050730,GO:0050731,GO:0050789,GO:0050794,GO:0050864,GO:0050865,GO:0050866,GO:0050869,GO:0050896,GO:0051046,GO:0051048,GO:0051049,GO:0051051,GO:0051171,GO:0051172,GO:0051173,GO:0051174,GO:0051223,GO:0051224,GO:0051239,GO:0051241,GO:0051246,GO:0051247,GO:0051248,GO:0051249,GO:0051250,GO:0051704,GO:0051707,GO:0051896,GO:0051898,GO:0060255,GO:0065007,GO:0070201,GO:0080090,GO:0090087,GO:1900165,GO:1902531,GO:1902532,GO:1902533,GO:1903530,GO:1903531,GO:1904950,GO:1990782,GO:2000112,GO:2000113
HiC_scaffold_2	AUGUSTUS	mRNA	104480477	104798040	1.0	-	.	ID=g10426.t2;Parent=g10426;em_target=9668.ENSMPUP00000009372;em_score=1686.4;em_evalue=0.0;em_tcov=.;em_OGs=28JV2@1|root,2REIM@2759|Eukaryota,39TGR@33154|Opisthokonta,3BM1X@33208|Metazoa,3CWGR@33213|Bilateria,4843M@7711|Chordata,48UVR@7742|Vertebrata,3JBTW@40674|Mammalia,3EQ8V@33554|Carnivora;em_COG_cat=S;em_desc=B-cell scaffold protein with ankyrin repeats;em_max_annot_lvl=33208|Metazoa;em_Preferred_name=BANK1;em_PFAMs=DBB;em_GOs=GO:0001775,GO:0001817,GO:0001818,GO:0001932,GO:0001934,GO:0002376,GO:0002682,GO:0002683,GO:0002694,GO:0002695,GO:0002791,GO:0002792,GO:0003674,GO:0005102,GO:0005488,GO:0005515,GO:0006417,GO:0006446,GO:0008150,GO:0009605,GO:0009607,GO:0009617,GO:0009889,GO:0009890,GO:0009892,GO:0009893,GO:0009966,GO:0009967,GO:0009968,GO:0009987,GO:0010468,GO:0010556,GO:0010558,GO:0010562,GO:0010604,GO:0010605,GO:0010608,GO:0010629,GO:0010646,GO:0010647,GO:0010648,GO:0017148,GO:0019220,GO:0019222,GO:0019899,GO:0019900,GO:0019901,GO:0023051,GO:0023056,GO:0023057,GO:0031323,GO:0031324,GO:0031325,GO:0031326,GO:0031327,GO:0031399,GO:0031401,GO:0032268,GO:0032269,GO:0032270,GO:0032675,GO:0032715,GO:0032879,GO:0032880,GO:0034248,GO:0034249,GO:0042113,GO:0042325,GO:0042327,GO:0043207,GO:0043408,GO:0043410,GO:0045321,GO:0045937,GO:0045947,GO:0046649,GO:0048518,GO:0048519,GO:0048522,GO:0048523,GO:0048583,GO:0048584,GO:0048585,GO:0050707,GO:0050708,GO:0050709,GO:0050710,GO:0050730,GO:0050731,GO:0050789,GO:0050794,GO:0050864,GO:0050865,GO:0050866,GO:0050869,GO:0050896,GO:0051046,GO:0051048,GO:0051049,GO:0051051,GO:0051171,GO:0051172,GO:0051173,GO:0051174,GO:0051223,GO:0051224,GO:0051239,GO:0051241,GO:0051246,GO:0051247,GO:0051248,GO:0051249,GO:0051250,GO:0051704,GO:0051707,GO:0051896,GO:0051898,GO:0060255,GO:0065007,GO:0070201,GO:0080090,GO:0090087,GO:1900165,GO:1902531,GO:1902532,GO:1902533,GO:1903530,GO:1903531,GO:1904950,GO:1990782,GO:2000112,GO:2000113
HiC_scaffold_2	AUGUSTUS	intron	104480537	104481794	1.0	-	.	ID=g10426.t1.intron1;Parent=g10426.t1
HiC_scaffold_2	AUGUSTUS	intron	104480537	104481794	1.0	-	.	ID=g10426.t2.intron1;Parent=g10426.t2
HiC_scaffold_2	AUGUSTUS	exon	104481795	104481850	.	-	.	ID=g10426.t1.exon2;Parent=g10426.t1
HiC_scaffold_2	AUGUSTUS	exon	104481795	104481850	.	-	.	ID=g10426.t2.exon2;Parent=g10426.t2
HiC_scaffold_2	AUGUSTUS	CDS	104481795	104481850	1.0	-	2	ID=g10426.t1.CDS2;Parent=g10426.t1
HiC_scaffold_2	AUGUSTUS	CDS	104481795	104481850	1.0	-	2	ID=g10426.t2.CDS2;Parent=g10426.t2
HiC_scaffold_2	AUGUSTUS	intron	104481851	104484803	1.0	-	.	ID=g10426.t1.intron2;Parent=g10426.t1
HiC_scaffold_2	AUGUSTUS	intron	104481851	104484803	1.0	-	.	ID=g10426.t2.intron2;Parent=g10426.t2
HiC_scaffold_2	AUGUSTUS	exon	104484804	104484833	.	-	.	ID=g10426.t1.exon3;Parent=g10426.t1
HiC_scaffold_2	AUGUSTUS	exon	104484804	104484833	.	-	.	ID=g10426.t2.exon3;Parent=g10426.t2
HiC_scaffold_2	AUGUSTUS	CDS	104484804	104484833	1.0	-	2	ID=g10426.t1.CDS3;Parent=g10426.t1
HiC_scaffold_2	AUGUSTUS	CDS	104484804	104484833	1.0	-	2	ID=g10426.t2.CDS3;Parent=g10426.t2
HiC_scaffold_2	AUGUSTUS	intron	104484834	104502438	1.0	-	.	ID=g10426.t1.intron3;Parent=g10426.t1
HiC_scaffold_2	AUGUSTUS	intron	104484834	104502438	1.0	-	.	ID=g10426.t2.intron3;Parent=g10426.t2
HiC_scaffold_2	AUGUSTUS	exon	104502439	104502502	.	-	.	ID=g10426.t1.exon4;Parent=g10426.t1
HiC_scaffold_2	AUGUSTUS	exon	104502439	104502502	.	-	.	ID=g10426.t2.exon4;Parent=g10426.t2
HiC_scaffold_2	AUGUSTUS	CDS	104502439	104502502	1.0	-	0	ID=g10426.t1.CDS4;Parent=g10426.t1
HiC_scaffold_2	AUGUSTUS	CDS	104502439	104502502	1.0	-	0	ID=g10426.t2.CDS4;Parent=g10426.t2
HiC_scaffold_2	AUGUSTUS	intron	104502503	104506434	1.0	-	.	ID=g10426.t1.intron4;Parent=g10426.t1
HiC_scaffold_2	AUGUSTUS	intron	104502503	104506434	1.0	-	.	ID=g10426.t2.intron4;Parent=g10426.t2
HiC_scaffold_2	AUGUSTUS	exon	104506435	104506610	.	-	.	ID=g10426.t1.exon5;Parent=g10426.t1
HiC_scaffold_2	AUGUSTUS	exon	104506435	104506610	.	-	.	ID=g10426.t2.exon5;Parent=g10426.t2
HiC_scaffold_2	AUGUSTUS	CDS	104506435	104506610	1.0	-	2	ID=g10426.t1.CDS5;Parent=g10426.t1
HiC_scaffold_2	AUGUSTUS	CDS	104506435	104506610	1.0	-	2	ID=g10426.t2.CDS5;Parent=g10426.t2
HiC_scaffold_2	AUGUSTUS	intron	104506611	104518425	1.0	-	.	ID=g10426.t1.intron5;Parent=g10426.t1
HiC_scaffold_2	AUGUSTUS	intron	104506611	104518425	1.0	-	.	ID=g10426.t2.intron5;Parent=g10426.t2
HiC_scaffold_2	AUGUSTUS	exon	104518426	104518491	.	-	.	ID=g10426.t1.exon6;Parent=g10426.t1
HiC_scaffold_2	AUGUSTUS	exon	104518426	104518491	.	-	.	ID=g10426.t2.exon6;Parent=g10426.t2
HiC_scaffold_2	AUGUSTUS	CDS	104518426	104518491	1.0	-	2	ID=g10426.t1.CDS6;Parent=g10426.t1
HiC_scaffold_2	AUGUSTUS	CDS	104518426	104518491	1.0	-	2	ID=g10426.t2.CDS6;Parent=g10426.t2
HiC_scaffold_2	AUGUSTUS	intron	104518492	104532491	1.0	-	.	ID=g10426.t1.intron6;Parent=g10426.t1
HiC_scaffold_2	AUGUSTUS	intron	104518492	104532491	1.0	-	.	ID=g10426.t2.intron6;Parent=g10426.t2
HiC_scaffold_2	AUGUSTUS	exon	104532492	104532791	.	-	.	ID=g10426.t2.exon7;Parent=g10426.t2
HiC_scaffold_2	AUGUSTUS	CDS	104532492	104532791	1.0	-	2	ID=g10426.t2.CDS7;Parent=g10426.t2
HiC_scaffold_2	AUGUSTUS	exon	104532492	104532794	.	-	.	ID=g10426.t1.exon7;Parent=g10426.t1
HiC_scaffold_2	AUGUSTUS	CDS	104532492	104532794	1.0	-	2	ID=g10426.t1.CDS7;Parent=g10426.t1
HiC_scaffold_2	AUGUSTUS	intron	104532792	104537059	1.0	-	.	ID=g10426.t2.intron7;Parent=g10426.t2
HiC_scaffold_2	AUGUSTUS	intron	104532795	104537059	1.0	-	.	ID=g10426.t1.intron7;Parent=g10426.t1
HiC_scaffold_2	AUGUSTUS	exon	104537060	104537374	.	-	.	ID=g10426.t1.exon8;Parent=g10426.t1
HiC_scaffold_2	AUGUSTUS	exon	104537060	104537374	.	-	.	ID=g10426.t2.exon8;Parent=g10426.t2
HiC_scaffold_2	AUGUSTUS	CDS	104537060	104537374	1.0	-	2	ID=g10426.t1.CDS8;Parent=g10426.t1
HiC_scaffold_2	AUGUSTUS	CDS	104537060	104537374	1.0	-	2	ID=g10426.t2.CDS8;Parent=g10426.t2
HiC_scaffold_2	AUGUSTUS	intron	104537375	104540747	1.0	-	.	ID=g10426.t1.intron8;Parent=g10426.t1
HiC_scaffold_2	AUGUSTUS	intron	104537375	104540747	1.0	-	.	ID=g10426.t2.intron8;Parent=g10426.t2
HiC_scaffold_2	AUGUSTUS	exon	104540748	104540826	.	-	.	ID=g10426.t1.exon9;Parent=g10426.t1
HiC_scaffold_2	AUGUSTUS	exon	104540748	104540826	.	-	.	ID=g10426.t2.exon9;Parent=g10426.t2
HiC_scaffold_2	AUGUSTUS	CDS	104540748	104540826	1.0	-	0	ID=g10426.t1.CDS9;Parent=g10426.t1
HiC_scaffold_2	AUGUSTUS	CDS	104540748	104540826	1.0	-	0	ID=g10426.t2.CDS9;Parent=g10426.t2
HiC_scaffold_2	AUGUSTUS	intron	104540827	104655200	1.0	-	.	ID=g10426.t1.intron9;Parent=g10426.t1
HiC_scaffold_2	AUGUSTUS	intron	104540827	104655200	1.0	-	.	ID=g10426.t2.intron9;Parent=g10426.t2
HiC_scaffold_2	AUGUSTUS	exon	104655201	104655397	.	-	.	ID=g10426.t1.exon10;Parent=g10426.t1
HiC_scaffold_2	AUGUSTUS	exon	104655201	104655397	.	-	.	ID=g10426.t2.exon10;Parent=g10426.t2
HiC_scaffold_2	AUGUSTUS	CDS	104655201	104655397	1.0	-	2	ID=g10426.t1.CDS10;Parent=g10426.t1
HiC_scaffold_2	AUGUSTUS	CDS	104655201	104655397	1.0	-	2	ID=g10426.t2.CDS10;Parent=g10426.t2
HiC_scaffold_2	AUGUSTUS	intron	104655398	104679271	1.0	-	.	ID=g10426.t1.intron10;Parent=g10426.t1
HiC_scaffold_2	AUGUSTUS	intron	104655398	104679271	1.0	-	.	ID=g10426.t2.intron10;Parent=g10426.t2
HiC_scaffold_2	AUGUSTUS	exon	104679272	104679377	.	-	.	ID=g10426.t1.exon11;Parent=g10426.t1
HiC_scaffold_2	AUGUSTUS	exon	104679272	104679377	.	-	.	ID=g10426.t2.exon11;Parent=g10426.t2
HiC_scaffold_2	AUGUSTUS	CDS	104679272	104679377	1.0	-	0	ID=g10426.t1.CDS11;Parent=g10426.t1
HiC_scaffold_2	AUGUSTUS	CDS	104679272	104679377	1.0	-	0	ID=g10426.t2.CDS11;Parent=g10426.t2
HiC_scaffold_2	AUGUSTUS	intron	104679378	104695216	1.0	-	.	ID=g10426.t1.intron11;Parent=g10426.t1
HiC_scaffold_2	AUGUSTUS	intron	104679378	104695216	1.0	-	.	ID=g10426.t2.intron11;Parent=g10426.t2
HiC_scaffold_2	AUGUSTUS	exon	104695217	104695356	.	-	.	ID=g10426.t1.exon12;Parent=g10426.t1
HiC_scaffold_2	AUGUSTUS	exon	104695217	104695356	.	-	.	ID=g10426.t2.exon12;Parent=g10426.t2
HiC_scaffold_2	AUGUSTUS	CDS	104695217	104695356	1.0	-	2	ID=g10426.t1.CDS12;Parent=g10426.t1
HiC_scaffold_2	AUGUSTUS	CDS	104695217	104695356	1.0	-	2	ID=g10426.t2.CDS12;Parent=g10426.t2
HiC_scaffold_2	AUGUSTUS	intron	104695357	104711176	1.0	-	.	ID=g10426.t1.intron12;Parent=g10426.t1
HiC_scaffold_2	AUGUSTUS	intron	104695357	104711176	1.0	-	.	ID=g10426.t2.intron12;Parent=g10426.t2
HiC_scaffold_2	AUGUSTUS	exon	104711177	104711315	.	-	.	ID=g10426.t1.exon13;Parent=g10426.t1
HiC_scaffold_2	AUGUSTUS	exon	104711177	104711315	.	-	.	ID=g10426.t2.exon13;Parent=g10426.t2
HiC_scaffold_2	AUGUSTUS	CDS	104711177	104711315	1.0	-	0	ID=g10426.t1.CDS13;Parent=g10426.t1
HiC_scaffold_2	AUGUSTUS	CDS	104711177	104711315	1.0	-	0	ID=g10426.t2.CDS13;Parent=g10426.t2
HiC_scaffold_2	AUGUSTUS	intron	104711316	104718215	1.0	-	.	ID=g10426.t1.intron13;Parent=g10426.t1
HiC_scaffold_2	AUGUSTUS	intron	104711316	104718215	1.0	-	.	ID=g10426.t2.intron13;Parent=g10426.t2
HiC_scaffold_2	AUGUSTUS	exon	104718216	104718370	.	-	.	ID=g10426.t1.exon14;Parent=g10426.t1
HiC_scaffold_2	AUGUSTUS	exon	104718216	104718370	.	-	.	ID=g10426.t2.exon14;Parent=g10426.t2
HiC_scaffold_2	AUGUSTUS	CDS	104718216	104718370	1.0	-	2	ID=g10426.t1.CDS14;Parent=g10426.t1
HiC_scaffold_2	AUGUSTUS	CDS	104718216	104718370	1.0	-	2	ID=g10426.t2.CDS14;Parent=g10426.t2
HiC_scaffold_2	AUGUSTUS	intron	104718371	104765933	1.0	-	.	ID=g10426.t1.intron14;Parent=g10426.t1
HiC_scaffold_2	AUGUSTUS	intron	104718371	104765933	1.0	-	.	ID=g10426.t2.intron14;Parent=g10426.t2
HiC_scaffold_2	AUGUSTUS	exon	104765934	104766332	.	-	.	ID=g10426.t1.exon15;Parent=g10426.t1
HiC_scaffold_2	AUGUSTUS	exon	104765934	104766332	.	-	.	ID=g10426.t2.exon15;Parent=g10426.t2
HiC_scaffold_2	AUGUSTUS	CDS	104765934	104766332	1.0	-	2	ID=g10426.t1.CDS15;Parent=g10426.t1
HiC_scaffold_2	AUGUSTUS	CDS	104765934	104766332	1.0	-	2	ID=g10426.t2.CDS15;Parent=g10426.t2
HiC_scaffold_2	AUGUSTUS	intron	104766333	104797970	1.0	-	.	ID=g10426.t1.intron15;Parent=g10426.t1
HiC_scaffold_2	AUGUSTUS	intron	104766333	104797970	1.0	-	.	ID=g10426.t2.intron15;Parent=g10426.t2
HiC_scaffold_2	AUGUSTUS	exon	104797971	104798040	.	-	.	ID=g10426.t1.exon16;Parent=g10426.t1
HiC_scaffold_2	AUGUSTUS	exon	104797971	104798040	.	-	.	ID=g10426.t2.exon16;Parent=g10426.t2
HiC_scaffold_2	AUGUSTUS	CDS	104797971	104798040	1.0	-	0	ID=g10426.t1.CDS16;Parent=g10426.t1
HiC_scaffold_2	AUGUSTUS	CDS	104797971	104798040	1.0	-	0	ID=g10426.t2.CDS16;Parent=g10426.t2
HiC_scaffold_2	AUGUSTUS	start_codon	104798038	104798040	.	-	0	ID=g10426.t1.start1;Parent=g10426.t1
HiC_scaffold_2	AUGUSTUS	start_codon	104798038	104798040	.	-	0	ID=g10426.t2.start1;Parent=g10426.t2
HiC_scaffold_2	AUGUSTUS	start_codon	105145113	105145115	.	+	0	ID=g10427.t1.start1;Parent=g10427.t1
HiC_scaffold_2	AUGUSTUS	exon	105145113	105145170	.	+	.	ID=g10427.t1.exon1;Parent=g10427.t1
HiC_scaffold_2	AUGUSTUS	CDS	105145113	105145170	1.0	+	0	ID=g10427.t1.CDS1;Parent=g10427.t1
HiC_scaffold_2	AUGUSTUS	gene	105145113	105456043	.	+	.	ID=g10427
HiC_scaffold_2	AUGUSTUS	mRNA	105145113	105456043	1.0	+	.	ID=g10427.t1;Parent=g10427;em_target=9685.ENSFCAP00000022482;em_score=1176.4;em_evalue=0.0;em_tcov=.;em_OGs=COG0639@1|root,KOG0375@2759|Eukaryota,38BQG@33154|Opisthokonta,3BAVD@33208|Metazoa,3CSW7@33213|Bilateria,486S2@7711|Chordata,48W4H@7742|Vertebrata,3JC8I@40674|Mammalia,3EEDT@33554|Carnivora;em_COG_cat=T;em_desc=Protein phosphatase 3, catalytic subunit, alpha;em_max_annot_lvl=33208|Metazoa;em_Preferred_name=PPP3CA;em_EC=3.1.3.16;em_KEGG_ko=ko:K04348;em_KEGG_Pathway=ko04010,ko04020,ko04022,ko04114,ko04218,ko04310,ko04360,ko04370,ko04380,ko04650,ko04658,ko04659,ko04660,ko04662,ko04720,ko04724,ko04728,ko04921,ko04922,ko04924,ko05010,ko05014,ko05031,ko05152,ko05166,ko05167,map04010,map04020,map04022,map04114,map04218,map04310,map04360,map04370,map04380,map04650,map04658,map04659,map04660,map04662,map04720,map04724,map04728,map04921,map04922,map04924,map05010,map05014,map05031,map05152,map05166,map05167;em_BRITE=ko00000,ko00001,ko01000,ko01009;em_PFAMs=Metallophos;em_GOs=GO:0000082,GO:0000278,GO:0001678,GO:0001775,GO:0001975,GO:0002376,GO:0002682,GO:0002764,GO:0002768,GO:0002791,GO:0002792,GO:0003008,GO:0003012,GO:0003299,GO:0003300,GO:0003674,GO:0003824,GO:0004721,GO:0004722,GO:0004723,GO:0005488,GO:0005509,GO:0005515,GO:0005516,GO:0005575,GO:0005622,GO:0005623,GO:0005634,GO:0005654,GO:0005737,GO:0005739,GO:0005829,GO:0005955,GO:0006355,GO:0006357,GO:0006464,GO:0006470,GO:0006606,GO:0006793,GO:0006796,GO:0006807,GO:0006810,GO:0006811,GO:0006812,GO:0006816,GO:0006886,GO:0006913,GO:0006950,GO:0007049,GO:0007154,GO:0007165,GO:0007166,GO:0007223,GO:0007267,GO:0007268,GO:0007275,GO:0007399,GO:0007417,GO:0007420,GO:0007517,GO:0007519,GO:0008104,GO:0008144,GO:0008150,GO:0008152,GO:0008287,GO:0009410,GO:0009636,GO:0009743,GO:0009746,GO:0009749,GO:0009888,GO:0009889,GO:0009891,GO:0009892,GO:0009893,GO:0009966,GO:0009967,GO:0009987,GO:0010033,GO:0010035,GO:0010038,GO:0010243,GO:0010468,GO:0010556,GO:0010557,GO:0010604,GO:0010605,GO:0010611,GO:0010612,GO:0010613,GO:0010615,GO:0010628,GO:0010629,GO:0010646,GO:0010647,GO:0010648,GO:0010721,GO:0010769,GO:0010771,GO:0010817,GO:0010975,GO:0010977,GO:0014075,GO:0014706,GO:0014733,GO:0014742,GO:0014743,GO:0014744,GO:0014883,GO:0014887,GO:0014888,GO:0014896,GO:0014897,GO:0014898,GO:0014902,GO:0014904,GO:0015031,GO:0015833,GO:0016018,GO:0016020,GO:0016055,GO:0016311,GO:0016787,GO:0016788,GO:0016791,GO:0017038,GO:0017157,GO:0017158,GO:0019219,GO:0019222,GO:0019538,GO:0019722,GO:0019725,GO:0019899,GO:0019932,GO:0022008,GO:0022402,GO:0022603,GO:0022604,GO:0023051,GO:0023052,GO:0023056,GO:0023057,GO:0030001,GO:0030016,GO:0030017,GO:0030018,GO:0030100,GO:0030154,GO:0030425,GO:0031323,GO:0031324,GO:0031325,GO:0031326,GO:0031328,GO:0031344,GO:0031345,GO:0031674,GO:0031974,GO:0031981,GO:0032501,GO:0032502,GO:0032879,GO:0032880,GO:0032991,GO:0033036,GO:0033173,GO:0033192,GO:0033218,GO:0033365,GO:0033500,GO:0033555,GO:0034103,GO:0034105,GO:0034284,GO:0034504,GO:0034613,GO:0035556,GO:0035561,GO:0035562,GO:0035567,GO:0035690,GO:0036211,GO:0036477,GO:0038093,GO:0038095,GO:0042110,GO:0042221,GO:0042277,GO:0042391,GO:0042493,GO:0042578,GO:0042592,GO:0042593,GO:0042692,GO:0042886,GO:0042995,GO:0043005,GO:0043167,GO:0043169,GO:0043170,GO:0043197,GO:0043226,GO:0043227,GO:0043228,GO:0043229,GO:0043231,GO:0043232,GO:0043233,GO:0043292,GO:0043412,GO:0043500,GO:0043502,GO:0044057,GO:0044092,GO:0044093,GO:0044237,GO:0044238,GO:0044260,GO:0044267,GO:0044309,GO:0044422,GO:0044424,GO:0044428,GO:0044444,GO:0044446,GO:0044449,GO:0044456,GO:0044463,GO:0044464,GO:0044770,GO:0044772,GO:0044843,GO:0045184,GO:0045202,GO:0045321,GO:0045595,GO:0045596,GO:0045664,GO:0045665,GO:0045807,GO:0045893,GO:0045920,GO:0045934,GO:0045935,GO:0045944,GO:0045955,GO:0046649,GO:0046676,GO:0046872,GO:0046883,GO:0046888,GO:0046907,GO:0046982,GO:0046983,GO:0048016,GO:0048468,GO:0048513,GO:0048518,GO:0048519,GO:0048522,GO:0048523,GO:0048583,GO:0048584,GO:0048585,GO:0048699,GO:0048731,GO:0048741,GO:0048747,GO:0048814,GO:0048856,GO:0048869,GO:0048878,GO:0050708,GO:0050709,GO:0050767,GO:0050768,GO:0050773,GO:0050774,GO:0050776,GO:0050789,GO:0050793,GO:0050794,GO:0050796,GO:0050804,GO:0050848,GO:0050850,GO:0050877,GO:0050896,GO:0051046,GO:0051048,GO:0051049,GO:0051050,GO:0051051,GO:0051090,GO:0051091,GO:0051093,GO:0051098,GO:0051100,GO:0051128,GO:0051129,GO:0051130,GO:0051146,GO:0051169,GO:0051170,GO:0051171,GO:0051172,GO:0051173,GO:0051179,GO:0051223,GO:0051224,GO:0051234,GO:0051239,GO:0051240,GO:0051241,GO:0051252,GO:0051253,GO:0051254,GO:0051592,GO:0051641,GO:0051649,GO:0051716,GO:0051960,GO:0051961,GO:0055001,GO:0055002,GO:0055082,GO:0060078,GO:0060079,GO:0060147,GO:0060149,GO:0060255,GO:0060284,GO:0060322,GO:0060537,GO:0060538,GO:0060627,GO:0060964,GO:0060965,GO:0060966,GO:0060967,GO:0060968,GO:0060969,GO:0061061,GO:0065007,GO:0065008,GO:0065009,GO:0070013,GO:0070201,GO:0070727,GO:0070838,GO:0070884,GO:0070886,GO:0070887,GO:0070920,GO:0071310,GO:0071322,GO:0071326,GO:0071331,GO:0071333,GO:0071702,GO:0071704,GO:0071705,GO:0072511,GO:0072594,GO:0080090,GO:0080134,GO:0090087,GO:0090257,GO:0090276,GO:0090278,GO:0097366,GO:0097447,GO:0097458,GO:0097720,GO:0098794,GO:0098916,GO:0099080,GO:0099081,GO:0099177,GO:0099512,GO:0099536,GO:0099537,GO:0099565,GO:0106056,GO:0106058,GO:0120025,GO:0120035,GO:0120038,GO:0140096,GO:0198738,GO:1901564,GO:1901698,GO:1901700,GO:1901701,GO:1902494,GO:1902531,GO:1902533,GO:1902680,GO:1903047,GO:1903242,GO:1903244,GO:1903293,GO:1903305,GO:1903306,GO:1903506,GO:1903508,GO:1903530,GO:1903531,GO:1903798,GO:1903799,GO:1904950,GO:1905114,GO:1905203,GO:1905205,GO:2000026,GO:2000112,GO:2000171,GO:2001141
HiC_scaffold_2	AUGUSTUS	intron	105145171	105293593	1.0	+	.	ID=g10427.t1.intron1;Parent=g10427.t1
HiC_scaffold_2	AUGUSTUS	exon	105293594	105293794	.	+	.	ID=g10427.t1.exon2;Parent=g10427.t1
HiC_scaffold_2	AUGUSTUS	CDS	105293594	105293794	1.0	+	2	ID=g10427.t1.CDS2;Parent=g10427.t1
HiC_scaffold_2	AUGUSTUS	intron	105293795	105376894	1.0	+	.	ID=g10427.t1.intron2;Parent=g10427.t1
HiC_scaffold_2	AUGUSTUS	exon	105376895	105377019	.	+	.	ID=g10427.t1.exon3;Parent=g10427.t1
HiC_scaffold_2	AUGUSTUS	CDS	105376895	105377019	1.0	+	2	ID=g10427.t1.CDS3;Parent=g10427.t1
HiC_scaffold_2	AUGUSTUS	intron	105377020	105386228	1.0	+	.	ID=g10427.t1.intron3;Parent=g10427.t1
HiC_scaffold_2	AUGUSTUS	exon	105386229	105386340	.	+	.	ID=g10427.t1.exon4;Parent=g10427.t1
HiC_scaffold_2	AUGUSTUS	CDS	105386229	105386340	1.0	+	0	ID=g10427.t1.CDS4;Parent=g10427.t1
HiC_scaffold_2	AUGUSTUS	intron	105386341	105387890	1.0	+	.	ID=g10427.t1.intron4;Parent=g10427.t1
HiC_scaffold_2	AUGUSTUS	exon	105387891	105388036	.	+	.	ID=g10427.t1.exon5;Parent=g10427.t1
HiC_scaffold_2	AUGUSTUS	CDS	105387891	105388036	1.0	+	2	ID=g10427.t1.CDS5;Parent=g10427.t1
HiC_scaffold_2	AUGUSTUS	intron	105388037	105390809	1.0	+	.	ID=g10427.t1.intron5;Parent=g10427.t1
HiC_scaffold_2	AUGUSTUS	exon	105390810	105390949	.	+	.	ID=g10427.t1.exon6;Parent=g10427.t1
HiC_scaffold_2	AUGUSTUS	CDS	105390810	105390949	1.0	+	0	ID=g10427.t1.CDS6;Parent=g10427.t1
HiC_scaffold_2	AUGUSTUS	intron	105390950	105400580	1.0	+	.	ID=g10427.t1.intron6;Parent=g10427.t1
HiC_scaffold_2	AUGUSTUS	exon	105400581	105400658	.	+	.	ID=g10427.t1.exon7;Parent=g10427.t1
HiC_scaffold_2	AUGUSTUS	CDS	105400581	105400658	1.0	+	1	ID=g10427.t1.CDS7;Parent=g10427.t1
HiC_scaffold_2	AUGUSTUS	intron	105400659	105403101	1.0	+	.	ID=g10427.t1.intron7;Parent=g10427.t1
HiC_scaffold_2	AUGUSTUS	exon	105403102	105403196	.	+	.	ID=g10427.t1.exon8;Parent=g10427.t1
HiC_scaffold_2	AUGUSTUS	CDS	105403102	105403196	1.0	+	1	ID=g10427.t1.CDS8;Parent=g10427.t1
HiC_scaffold_2	AUGUSTUS	intron	105403197	105421249	1.0	+	.	ID=g10427.t1.intron8;Parent=g10427.t1
HiC_scaffold_2	AUGUSTUS	exon	105421250	105421381	.	+	.	ID=g10427.t1.exon9;Parent=g10427.t1
HiC_scaffold_2	AUGUSTUS	CDS	105421250	105421381	1.0	+	2	ID=g10427.t1.CDS9;Parent=g10427.t1
HiC_scaffold_2	AUGUSTUS	intron	105421382	105423547	1.0	+	.	ID=g10427.t1.intron9;Parent=g10427.t1
HiC_scaffold_2	AUGUSTUS	exon	105423548	105423622	.	+	.	ID=g10427.t1.exon10;Parent=g10427.t1
HiC_scaffold_2	AUGUSTUS	CDS	105423548	105423622	1.0	+	2	ID=g10427.t1.CDS10;Parent=g10427.t1
HiC_scaffold_2	AUGUSTUS	intron	105423623	105442702	1.0	+	.	ID=g10427.t1.intron10;Parent=g10427.t1
HiC_scaffold_2	AUGUSTUS	exon	105442703	105442787	.	+	.	ID=g10427.t1.exon11;Parent=g10427.t1
HiC_scaffold_2	AUGUSTUS	CDS	105442703	105442787	1.0	+	2	ID=g10427.t1.CDS11;Parent=g10427.t1
HiC_scaffold_2	AUGUSTUS	intron	105442788	105449536	1.0	+	.	ID=g10427.t1.intron11;Parent=g10427.t1
HiC_scaffold_2	AUGUSTUS	exon	105449537	105449634	.	+	.	ID=g10427.t1.exon12;Parent=g10427.t1
HiC_scaffold_2	AUGUSTUS	CDS	105449537	105449634	1.0	+	1	ID=g10427.t1.CDS12;Parent=g10427.t1
HiC_scaffold_2	AUGUSTUS	intron	105449635	105455846	1.0	+	.	ID=g10427.t1.intron12;Parent=g10427.t1
HiC_scaffold_2	AUGUSTUS	exon	105455847	105456043	.	+	.	ID=g10427.t1.exon13;Parent=g10427.t1
HiC_scaffold_2	AUGUSTUS	CDS	105455847	105456043	1.0	+	2	ID=g10427.t1.CDS13;Parent=g10427.t1
HiC_scaffold_2	AUGUSTUS	stop_codon	105456041	105456043	.	+	0	ID=g10427.t1.stop1;Parent=g10427.t1
HiC_scaffold_2	AUGUSTUS	start_codon	105835803	105835805	.	+	0	ID=g10428.t1.start1;Parent=g10428.t1
HiC_scaffold_2	gmst	start_codon	105835803	105835805	44.720684	+	0	ID=g10428.t2.start1;Parent=g10428.t2
HiC_scaffold_2	AUGUSTUS	exon	105835803	105835872	.	+	.	ID=g10428.t1.exon1;Parent=g10428.t1
HiC_scaffold_2	AUGUSTUS	CDS	105835803	105835872	1.0	+	0	ID=g10428.t1.CDS1;Parent=g10428.t1
HiC_scaffold_2	gmst	CDS	105835803	105835872	44.720684	+	0	ID=g10428.t2.CDS1;Parent=g10428.t2
HiC_scaffold_2	gmst	exon	105835803	105835872	44.720684	+	0	ID=g10428.t2.exon1;Parent=g10428.t2
HiC_scaffold_2	AUGUSTUS	gene	105835803	105922157	.	+	.	ID=g10428
HiC_scaffold_2	gmst	mRNA	105835803	105922157	.	+	.	ID=g10428.t2;Parent=g10428;em_target=9668.ENSMPUP00000009406;em_score=395.8;em_evalue=1.5e-121;em_tcov=.;em_OGs=2DYPH@1|root,2S6VA@2759|Eukaryota,3A8N5@33154|Opisthokonta,3BURG@33208|Metazoa,3D7F5@33213|Bilateria,48EA7@7711|Chordata,49B3V@7742|Vertebrata,3JGPU@40674|Mammalia,3ERE7@33554|Carnivora;em_COG_cat=S;em_desc=Endomucin;em_max_annot_lvl=33208|Metazoa;em_Preferred_name=EMCN;em_PFAMs=Endomucin;em_GOs=GO:0001525,GO:0001568,GO:0001944,GO:0003674,GO:0005488,GO:0005575,GO:0005623,GO:0005886,GO:0007155,GO:0007275,GO:0008150,GO:0009653,GO:0016020,GO:0016021,GO:0022610,GO:0030155,GO:0030246,GO:0031224,GO:0032501,GO:0032502,GO:0035239,GO:0035295,GO:0044425,GO:0044464,GO:0048514,GO:0048646,GO:0048731,GO:0048856,GO:0050789,GO:0065007,GO:0071944,GO:0072358,GO:0072359,GO:0098609;em_KEGG_ko=ko:K16664;em_BRITE=ko00000,ko04516
HiC_scaffold_2	AUGUSTUS	mRNA	105835803	105922157	1.0	+	.	ID=g10428.t1;Parent=g10428;em_target=9668.ENSMPUP00000009406;em_score=453.0;em_evalue=6.3e-139;em_tcov=.;em_OGs=2DYPH@1|root,2S6VA@2759|Eukaryota,3A8N5@33154|Opisthokonta,3BURG@33208|Metazoa,3D7F5@33213|Bilateria,48EA7@7711|Chordata,49B3V@7742|Vertebrata,3JGPU@40674|Mammalia,3ERE7@33554|Carnivora;em_COG_cat=S;em_desc=Endomucin;em_max_annot_lvl=33208|Metazoa;em_Preferred_name=EMCN;em_PFAMs=Endomucin;em_GOs=GO:0001525,GO:0001568,GO:0001944,GO:0003674,GO:0005488,GO:0005575,GO:0005623,GO:0005886,GO:0007155,GO:0007275,GO:0008150,GO:0009653,GO:0016020,GO:0016021,GO:0022610,GO:0030155,GO:0030246,GO:0031224,GO:0032501,GO:0032502,GO:0035239,GO:0035295,GO:0044425,GO:0044464,GO:0048514,GO:0048646,GO:0048731,GO:0048856,GO:0050789,GO:0065007,GO:0071944,GO:0072358,GO:0072359,GO:0098609;em_KEGG_ko=ko:K16664;em_BRITE=ko00000,ko04516
HiC_scaffold_2	AUGUSTUS	intron	105835873	105870905	1.0	+	.	ID=g10428.t1.intron1;Parent=g10428.t1
HiC_scaffold_2	gmst	intron	105835873	105870905	44.720684	+	0	ID=g10428.t2.intron1;Parent=g10428.t2
HiC_scaffold_2	AUGUSTUS	exon	105870906	105871022	.	+	.	ID=g10428.t1.exon2;Parent=g10428.t1
HiC_scaffold_2	AUGUSTUS	CDS	105870906	105871022	1.0	+	2	ID=g10428.t1.CDS2;Parent=g10428.t1
HiC_scaffold_2	gmst	CDS	105870906	105871022	44.720684	+	2	ID=g10428.t2.CDS2;Parent=g10428.t2
HiC_scaffold_2	gmst	exon	105870906	105871022	44.720684	+	2	ID=g10428.t2.exon2;Parent=g10428.t2
HiC_scaffold_2	AUGUSTUS	intron	105871023	105877541	1.0	+	.	ID=g10428.t1.intron2;Parent=g10428.t1
HiC_scaffold_2	gmst	intron	105871023	105877541	44.720684	+	0	ID=g10428.t2.intron2;Parent=g10428.t2
HiC_scaffold_2	AUGUSTUS	exon	105877542	105877619	.	+	.	ID=g10428.t1.exon3;Parent=g10428.t1
HiC_scaffold_2	AUGUSTUS	CDS	105877542	105877619	1.0	+	2	ID=g10428.t1.CDS3;Parent=g10428.t1
HiC_scaffold_2	gmst	CDS	105877542	105877619	44.720684	+	2	ID=g10428.t2.CDS3;Parent=g10428.t2
HiC_scaffold_2	gmst	exon	105877542	105877619	44.720684	+	2	ID=g10428.t2.exon3;Parent=g10428.t2
HiC_scaffold_2	AUGUSTUS	intron	105877620	105887495	1.0	+	.	ID=g10428.t1.intron3;Parent=g10428.t1
HiC_scaffold_2	gmst	intron	105877620	105887495	44.720684	+	0	ID=g10428.t2.intron3;Parent=g10428.t2
HiC_scaffold_2	AUGUSTUS	exon	105887496	105887606	.	+	.	ID=g10428.t1.exon4;Parent=g10428.t1
HiC_scaffold_2	AUGUSTUS	CDS	105887496	105887606	1.0	+	2	ID=g10428.t1.CDS4;Parent=g10428.t1
HiC_scaffold_2	gmst	CDS	105887496	105887606	44.720684	+	2	ID=g10428.t2.CDS4;Parent=g10428.t2
HiC_scaffold_2	gmst	exon	105887496	105887606	44.720684	+	2	ID=g10428.t2.exon4;Parent=g10428.t2
HiC_scaffold_2	AUGUSTUS	intron	105887607	105899641	1.0	+	.	ID=g10428.t1.intron4;Parent=g10428.t1
HiC_scaffold_2	gmst	intron	105887607	105899641	44.720684	+	0	ID=g10428.t2.intron4;Parent=g10428.t2
HiC_scaffold_2	AUGUSTUS	exon	105899642	105899680	.	+	.	ID=g10428.t1.exon5;Parent=g10428.t1
HiC_scaffold_2	AUGUSTUS	CDS	105899642	105899680	1.0	+	2	ID=g10428.t1.CDS5;Parent=g10428.t1
HiC_scaffold_2	gmst	CDS	105899642	105899680	44.720684	+	2	ID=g10428.t2.CDS5;Parent=g10428.t2
HiC_scaffold_2	gmst	exon	105899642	105899680	44.720684	+	2	ID=g10428.t2.exon5;Parent=g10428.t2
HiC_scaffold_2	AUGUSTUS	intron	105899681	105909830	1.0	+	.	ID=g10428.t1.intron5;Parent=g10428.t1
HiC_scaffold_2	gmst	intron	105899681	105909830	44.720684	+	0	ID=g10428.t2.intron5;Parent=g10428.t2
HiC_scaffold_2	AUGUSTUS	exon	105909831	105909923	.	+	.	ID=g10428.t1.exon6;Parent=g10428.t1
HiC_scaffold_2	AUGUSTUS	CDS	105909831	105909923	1.0	+	2	ID=g10428.t1.CDS6;Parent=g10428.t1
HiC_scaffold_2	gmst	CDS	105909831	105909923	44.720684	+	2	ID=g10428.t2.CDS6;Parent=g10428.t2
HiC_scaffold_2	gmst	exon	105909831	105909923	44.720684	+	2	ID=g10428.t2.exon6;Parent=g10428.t2
HiC_scaffold_2	AUGUSTUS	intron	105909924	105910380	1.0	+	.	ID=g10428.t1.intron6;Parent=g10428.t1
HiC_scaffold_2	gmst	intron	105909924	105912135	44.720684	+	0	ID=g10428.t2.intron6;Parent=g10428.t2
HiC_scaffold_2	AUGUSTUS	exon	105910381	105910434	.	+	.	ID=g10428.t1.exon7;Parent=g10428.t1
HiC_scaffold_2	AUGUSTUS	CDS	105910381	105910434	1.0	+	2	ID=g10428.t1.CDS7;Parent=g10428.t1
HiC_scaffold_2	AUGUSTUS	intron	105910435	105912135	1.0	+	.	ID=g10428.t1.intron7;Parent=g10428.t1
HiC_scaffold_2	AUGUSTUS	exon	105912136	105912231	.	+	.	ID=g10428.t1.exon8;Parent=g10428.t1
HiC_scaffold_2	AUGUSTUS	CDS	105912136	105912231	1.0	+	2	ID=g10428.t1.CDS8;Parent=g10428.t1
HiC_scaffold_2	gmst	CDS	105912136	105912231	44.720684	+	2	ID=g10428.t2.CDS7;Parent=g10428.t2
HiC_scaffold_2	gmst	exon	105912136	105912231	44.720684	+	2	ID=g10428.t2.exon7;Parent=g10428.t2
HiC_scaffold_2	AUGUSTUS	intron	105912232	105915340	1.0	+	.	ID=g10428.t1.intron8;Parent=g10428.t1
HiC_scaffold_2	gmst	intron	105912232	105915340	44.720684	+	0	ID=g10428.t2.intron7;Parent=g10428.t2
HiC_scaffold_2	AUGUSTUS	exon	105915341	105915365	.	+	.	ID=g10428.t1.exon9;Parent=g10428.t1
HiC_scaffold_2	AUGUSTUS	CDS	105915341	105915365	1.0	+	2	ID=g10428.t1.CDS9;Parent=g10428.t1
HiC_scaffold_2	gmst	CDS	105915341	105915365	44.720684	+	2	ID=g10428.t2.CDS8;Parent=g10428.t2
HiC_scaffold_2	gmst	exon	105915341	105915365	44.720684	+	2	ID=g10428.t2.exon8;Parent=g10428.t2
HiC_scaffold_2	AUGUSTUS	intron	105915366	105916707	1.0	+	.	ID=g10428.t1.intron9;Parent=g10428.t1
HiC_scaffold_2	gmst	intron	105915366	105916707	44.720684	+	0	ID=g10428.t2.intron8;Parent=g10428.t2
HiC_scaffold_2	AUGUSTUS	exon	105916708	105916769	.	+	.	ID=g10428.t1.exon10;Parent=g10428.t1
HiC_scaffold_2	AUGUSTUS	CDS	105916708	105916769	1.0	+	1	ID=g10428.t1.CDS10;Parent=g10428.t1
HiC_scaffold_2	gmst	CDS	105916708	105916769	44.720684	+	1	ID=g10428.t2.CDS9;Parent=g10428.t2
HiC_scaffold_2	gmst	exon	105916708	105916769	44.720684	+	1	ID=g10428.t2.exon9;Parent=g10428.t2
HiC_scaffold_2	AUGUSTUS	intron	105916770	105922122	1.0	+	.	ID=g10428.t1.intron10;Parent=g10428.t1
HiC_scaffold_2	gmst	intron	105916770	105922122	44.720684	+	0	ID=g10428.t2.intron9;Parent=g10428.t2
HiC_scaffold_2	AUGUSTUS	exon	105922123	105922157	.	+	.	ID=g10428.t1.exon11;Parent=g10428.t1
HiC_scaffold_2	AUGUSTUS	CDS	105922123	105922157	1.0	+	2	ID=g10428.t1.CDS11;Parent=g10428.t1
HiC_scaffold_2	gmst	CDS	105922123	105922157	44.720684	+	2	ID=g10428.t2.CDS10;Parent=g10428.t2
HiC_scaffold_2	gmst	exon	105922123	105922157	44.720684	+	2	ID=g10428.t2.exon10;Parent=g10428.t2
HiC_scaffold_2	AUGUSTUS	stop_codon	105922155	105922157	.	+	0	ID=g10428.t1.stop1;Parent=g10428.t1
HiC_scaffold_2	gmst	stop_codon	105922155	105922157	44.720684	+	0	ID=g10428.t2.stop1;Parent=g10428.t2
HiC_scaffold_2	AUGUSTUS	start_codon	106107129	106107131	.	+	0	ID=g10429.t1.start1;Parent=g10429.t1
HiC_scaffold_2	AUGUSTUS	gene	106107129	106107512	.	+	.	ID=g10429
HiC_scaffold_2	AUGUSTUS	exon	106107129	106107512	.	+	.	ID=g10429.t1.exon1;Parent=g10429.t1
HiC_scaffold_2	AUGUSTUS	mRNA	106107129	106107512	1.0	+	.	ID=g10429.t1;Parent=g10429
HiC_scaffold_2	AUGUSTUS	CDS	106107129	106107512	1.0	+	0	ID=g10429.t1.CDS1;Parent=g10429.t1
HiC_scaffold_2	AUGUSTUS	stop_codon	106107510	106107512	.	+	0	ID=g10429.t1.stop1;Parent=g10429.t1
HiC_scaffold_2	AUGUSTUS	start_codon	106107762	106107764	.	+	0	ID=g10430.t1.start1;Parent=g10430.t1
HiC_scaffold_2	GeneMark.hmm3	start_codon	106107762	106107764	.	+	0	ID=g10430.t2.start1;Parent=g10430.t2
HiC_scaffold_2	AUGUSTUS	exon	106107762	106107852	.	+	.	ID=g10430.t1.exon1;Parent=g10430.t1
HiC_scaffold_2	GeneMark.hmm3	CDS	106107762	106107852	.	+	0	ID=g10430.t2.CDS1;Parent=g10430.t2
HiC_scaffold_2	GeneMark.hmm3	exon	106107762	106107852	.	+	0	ID=g10430.t2.exon1;Parent=g10430.t2
HiC_scaffold_2	AUGUSTUS	CDS	106107762	106107852	1.0	+	0	ID=g10430.t1.CDS1;Parent=g10430.t1
HiC_scaffold_2	AUGUSTUS	gene	106107762	106110234	.	+	.	ID=g10430
HiC_scaffold_2	GeneMark.hmm3	mRNA	106107762	106110234	.	+	.	ID=g10430.t2;Parent=g10430;em_target=9707.XP_004391527.1;em_score=417.0;em_evalue=2.9e-128;em_tcov=.;em_OGs=28WN4@1|root,2R3EE@2759|Eukaryota,38CTG@33154|Opisthokonta,3BGYQ@33208|Metazoa,3D44K@33213|Bilateria,489RN@7711|Chordata,48VJF@7742|Vertebrata,3JDI3@40674|Mammalia,3EHT3@33554|Carnivora;em_COG_cat=S;em_desc=transcript 4-like;em_max_annot_lvl=33208|Metazoa;em_Preferred_name=DDIT4L;em_PFAMs=RTP801_C;em_GOs=GO:0000003,GO:0001700,GO:0005575,GO:0005622,GO:0005623,GO:0005737,GO:0006915,GO:0006950,GO:0006979,GO:0007275,GO:0008150,GO:0008219,GO:0008258,GO:0009653,GO:0009790,GO:0009792,GO:0009966,GO:0009987,GO:0010646,GO:0012501,GO:0023051,GO:0032006,GO:0032501,GO:0032502,GO:0032504,GO:0040008,GO:0044424,GO:0044464,GO:0045926,GO:0048519,GO:0048583,GO:0048598,GO:0048856,GO:0050789,GO:0050794,GO:0050896,GO:0065007,GO:1902531
HiC_scaffold_2	AUGUSTUS	mRNA	106107762	106110234	0.69	+	.	ID=g10430.t1;Parent=g10430;em_target=9668.ENSMPUP00000009420;em_score=369.8;em_evalue=4.7e-114;em_tcov=.;em_OGs=28WN4@1|root,2R3EE@2759|Eukaryota,38CTG@33154|Opisthokonta,3BGYQ@33208|Metazoa,3D44K@33213|Bilateria,489RN@7711|Chordata,48VJF@7742|Vertebrata,3JDI3@40674|Mammalia,3EHT3@33554|Carnivora;em_COG_cat=S;em_desc=transcript 4-like;em_max_annot_lvl=33208|Metazoa;em_Preferred_name=DDIT4L;em_PFAMs=RTP801_C;em_GOs=GO:0000003,GO:0001700,GO:0005575,GO:0005622,GO:0005623,GO:0005737,GO:0006915,GO:0006950,GO:0006979,GO:0007275,GO:0008150,GO:0008219,GO:0008258,GO:0009653,GO:0009790,GO:0009792,GO:0009966,GO:0009987,GO:0010646,GO:0012501,GO:0023051,GO:0032006,GO:0032501,GO:0032502,GO:0032504,GO:0040008,GO:0044424,GO:0044464,GO:0045926,GO:0048519,GO:0048583,GO:0048598,GO:0048856,GO:0050789,GO:0050794,GO:0050896,GO:0065007,GO:1902531
HiC_scaffold_2	GeneMark.hmm3	intron	106107853	106109743	.	+	1	ID=g10430.t2.intron1;Parent=g10430.t2
HiC_scaffold_2	AUGUSTUS	intron	106107853	106109743	1.0	+	.	ID=g10430.t1.intron1;Parent=g10430.t1
HiC_scaffold_2	AUGUSTUS	exon	106109744	106110000	.	+	.	ID=g10430.t1.exon2;Parent=g10430.t1
HiC_scaffold_2	AUGUSTUS	CDS	106109744	106110000	0.69	+	2	ID=g10430.t1.CDS2;Parent=g10430.t1
HiC_scaffold_2	GeneMark.hmm3	CDS	106109744	106110234	.	+	2	ID=g10430.t2.CDS2;Parent=g10430.t2
HiC_scaffold_2	GeneMark.hmm3	exon	106109744	106110234	.	+	2	ID=g10430.t2.exon2;Parent=g10430.t2
HiC_scaffold_2	AUGUSTUS	intron	106110001	106110078	0.69	+	.	ID=g10430.t1.intron2;Parent=g10430.t1
HiC_scaffold_2	AUGUSTUS	exon	106110079	106110234	.	+	.	ID=g10430.t1.exon3;Parent=g10430.t1
HiC_scaffold_2	AUGUSTUS	CDS	106110079	106110234	0.69	+	0	ID=g10430.t1.CDS3;Parent=g10430.t1
HiC_scaffold_2	AUGUSTUS	stop_codon	106110232	106110234	.	+	0	ID=g10430.t1.stop1;Parent=g10430.t1
HiC_scaffold_2	GeneMark.hmm3	stop_codon	106110232	106110234	.	+	0	ID=g10430.t2.stop1;Parent=g10430.t2
HiC_scaffold_2	AUGUSTUS	stop_codon	106248889	106248891	.	-	0	ID=g10431.t1.stop1;Parent=g10431.t1
HiC_scaffold_2	AUGUSTUS	exon	106248889	106248938	.	-	.	ID=g10431.t1.exon1;Parent=g10431.t1
HiC_scaffold_2	AUGUSTUS	CDS	106248889	106248938	0.52	-	2	ID=g10431.t1.CDS1;Parent=g10431.t1
HiC_scaffold_2	AUGUSTUS	gene	106248889	106263643	.	-	.	ID=g10431
HiC_scaffold_2	AUGUSTUS	mRNA	106248889	106263643	0.52	-	.	ID=g10431.t1;Parent=g10431;em_target=9668.ENSMPUP00000009431;em_score=218.5;em_evalue=6.2e-69;em_tcov=.;em_OGs=2C00P@1|root,2S2KN@2759|Eukaryota,3A43R@33154|Opisthokonta,3BRJR@33208|Metazoa,3D8ZI@33213|Bilateria,48F11@7711|Chordata,49BT8@7742|Vertebrata,3JH6N@40674|Mammalia,3EVQB@33554|Carnivora;em_COG_cat=S;em_desc=Sel1-like repeats.;em_max_annot_lvl=33208|Metazoa;em_PFAMs=Sel1;em_Preferred_name=
HiC_scaffold_2	AUGUSTUS	intron	106248939	106249115	1.0	-	.	ID=g10431.t1.intron1;Parent=g10431.t1
HiC_scaffold_2	AUGUSTUS	exon	106249116	106249257	.	-	.	ID=g10431.t1.exon2;Parent=g10431.t1
HiC_scaffold_2	AUGUSTUS	CDS	106249116	106249257	1.0	-	0	ID=g10431.t1.CDS2;Parent=g10431.t1
HiC_scaffold_2	AUGUSTUS	intron	106249258	106263523	1.0	-	.	ID=g10431.t1.intron2;Parent=g10431.t1
HiC_scaffold_2	AUGUSTUS	exon	106263524	106263643	.	-	.	ID=g10431.t1.exon3;Parent=g10431.t1
HiC_scaffold_2	AUGUSTUS	CDS	106263524	106263643	1.0	-	0	ID=g10431.t1.CDS3;Parent=g10431.t1
HiC_scaffold_2	AUGUSTUS	start_codon	106263641	106263643	.	-	0	ID=g10431.t1.start1;Parent=g10431.t1
HiC_scaffold_2	AUGUSTUS	exon	106308925	106308927	.	+	.	ID=g10432.t1.exon1;Parent=g10432.t1
HiC_scaffold_2	AUGUSTUS	start_codon	106308925	106308927	.	+	0	ID=g10432.t1.start1;Parent=g10432.t1
HiC_scaffold_2	AUGUSTUS	CDS	106308925	106308927	1.0	+	0	ID=g10432.t1.CDS1;Parent=g10432.t1
HiC_scaffold_2	AUGUSTUS	gene	106308925	106311058	.	+	.	ID=g10432
HiC_scaffold_2	AUGUSTUS	mRNA	106308925	106311058	1.0	+	.	ID=g10432.t1;Parent=g10432;em_target=10029.XP_007628993.1;em_score=262.1;em_evalue=5.8e-81;em_tcov=.;em_OGs=COG5262@1|root,KOG1757@2759|Eukaryota,39ZW3@33154|Opisthokonta,3BPC4@33208|Metazoa,3D68R@33213|Bilateria,48E2D@7711|Chordata,49ATP@7742|Vertebrata,3JGJM@40674|Mammalia,35PXB@314146|Euarchontoglires,4Q5BA@9989|Rodentia;em_COG_cat=B;em_desc=Histone H2A.Z-like;em_max_annot_lvl=33208|Metazoa;em_PFAMs=Histone,Histone_H2A_C;em_Preferred_name=H2AFZ;em_KEGG_ko=ko:K11251;em_KEGG_Pathway=ko04217,ko05034,ko05322,map04217,map05034,map05322;em_BRITE=ko00000,ko00001,ko03036,ko04147;em_GOs=GO:0000228,GO:0000785,GO:0000786,GO:0000790,GO:0000791,GO:0000792,GO:0000793,GO:0000976,GO:0000977,GO:0000978,GO:0000979,GO:0000980,GO:0000987,GO:0001012,GO:0001046,GO:0001047,GO:0001067,GO:0001158,GO:0003674,GO:0003676,GO:0003677,GO:0003682,GO:0003690,GO:0005488,GO:0005575,GO:0005622,GO:0005623,GO:0005634,GO:0005694,GO:0005700,GO:0005701,GO:0005719,GO:0005720,GO:0006325,GO:0006342,GO:0006355,GO:0006357,GO:0006996,GO:0008104,GO:0008150,GO:0009719,GO:0009725,GO:0009889,GO:0009890,GO:0009891,GO:0009892,GO:0009893,GO:0009987,GO:0009996,GO:0010033,GO:0010243,GO:0010369,GO:0010453,GO:0010454,GO:0010468,GO:0010556,GO:0010557,GO:0010558,GO:0010604,GO:0010605,GO:0010628,GO:0010629,GO:0014070,GO:0016043,GO:0016458,GO:0019219,GO:0019222,GO:0019827,GO:0030718,GO:0031323,GO:0031324,GO:0031325,GO:0031326,GO:0031327,GO:0031328,GO:0031490,GO:0031491,GO:0031492,GO:0031974,GO:0031981,GO:0032355,GO:0032501,GO:0032502,GO:0032868,GO:0032869,GO:0032870,GO:0032991,GO:0032993,GO:0033036,GO:0033365,GO:0033993,GO:0034502,GO:0034613,GO:0035019,GO:0035326,GO:0035861,GO:0036098,GO:0040029,GO:0042221,GO:0042659,GO:0043226,GO:0043227,GO:0043228,GO:0043229,GO:0043231,GO:0043232,GO:0043233,GO:0043434,GO:0043565,GO:0044212,GO:0044422,GO:0044424,GO:0044427,GO:0044428,GO:0044446,GO:0044454,GO:0044464,GO:0044815,GO:0044877,GO:0045595,GO:0045596,GO:0045814,GO:0045892,GO:0045893,GO:0045934,GO:0045935,GO:0045944,GO:0048518,GO:0048519,GO:0048522,GO:0048523,GO:0050789,GO:0050793,GO:0050794,GO:0050896,GO:0051093,GO:0051171,GO:0051172,GO:0051173,GO:0051179,GO:0051252,GO:0051253,GO:0051254,GO:0051276,GO:0051641,GO:0051716,GO:0060255,GO:0065007,GO:0070013,GO:0070727,GO:0070887,GO:0071168,GO:0071310,GO:0071375,GO:0071392,GO:0071396,GO:0071407,GO:0071417,GO:0071495,GO:0071840,GO:0080090,GO:0090734,GO:0097159,GO:0098687,GO:0098727,GO:1901363,GO:1901652,GO:1901653,GO:1901698,GO:1901699,GO:1901700,GO:1901701,GO:1902679,GO:1902680,GO:1903506,GO:1903507,GO:1903508,GO:1990837,GO:2000112,GO:2000113,GO:2001141
HiC_scaffold_2	AUGUSTUS	intron	106308928	106309779	1.0	+	.	ID=g10432.t1.intron1;Parent=g10432.t1
HiC_scaffold_2	AUGUSTUS	exon	106309780	106309857	.	+	.	ID=g10432.t1.exon2;Parent=g10432.t1
HiC_scaffold_2	AUGUSTUS	CDS	106309780	106309857	1.0	+	0	ID=g10432.t1.CDS2;Parent=g10432.t1
HiC_scaffold_2	AUGUSTUS	intron	106309858	106310140	1.0	+	.	ID=g10432.t1.intron2;Parent=g10432.t1
HiC_scaffold_2	AUGUSTUS	exon	106310141	106310254	.	+	.	ID=g10432.t1.exon3;Parent=g10432.t1
HiC_scaffold_2	AUGUSTUS	CDS	106310141	106310254	1.0	+	0	ID=g10432.t1.CDS3;Parent=g10432.t1
HiC_scaffold_2	AUGUSTUS	intron	106310255	106310600	1.0	+	.	ID=g10432.t1.intron3;Parent=g10432.t1
HiC_scaffold_2	AUGUSTUS	exon	106310601	106310730	.	+	.	ID=g10432.t1.exon4;Parent=g10432.t1
HiC_scaffold_2	AUGUSTUS	CDS	106310601	106310730	1.0	+	0	ID=g10432.t1.CDS4;Parent=g10432.t1
HiC_scaffold_2	AUGUSTUS	intron	106310731	106310996	1.0	+	.	ID=g10432.t1.intron4;Parent=g10432.t1
HiC_scaffold_2	AUGUSTUS	exon	106310997	106311058	.	+	.	ID=g10432.t1.exon5;Parent=g10432.t1
HiC_scaffold_2	AUGUSTUS	CDS	106310997	106311058	1.0	+	2	ID=g10432.t1.CDS5;Parent=g10432.t1
HiC_scaffold_2	AUGUSTUS	stop_codon	106311056	106311058	.	+	0	ID=g10432.t1.stop1;Parent=g10432.t1
HiC_scaffold_2	AUGUSTUS	start_codon	106313076	106313078	.	+	0	ID=g10433.t1.start1;Parent=g10433.t1
HiC_scaffold_2	AUGUSTUS	exon	106313076	106313208	.	+	.	ID=g10433.t1.exon1;Parent=g10433.t1
HiC_scaffold_2	AUGUSTUS	CDS	106313076	106313208	1.0	+	0	ID=g10433.t1.CDS1;Parent=g10433.t1
HiC_scaffold_2	AUGUSTUS	gene	106313076	106364027	.	+	.	ID=g10433
HiC_scaffold_2	AUGUSTUS	mRNA	106313076	106364027	1.0	+	.	ID=g10433.t1;Parent=g10433;em_target=9668.ENSMPUP00000009481;em_score=862.6;em_evalue=9.5e-263;em_tcov=.;em_OGs=COG0484@1|root,KOG0714@2759|Eukaryota,38BKG@33154|Opisthokonta,3B9HN@33208|Metazoa,3CSF5@33213|Bilateria,486XG@7711|Chordata,492DJ@7742|Vertebrata,3JDRG@40674|Mammalia,3EIFQ@33554|Carnivora;em_COG_cat=O;em_desc=homolog, subfamily B, member 14;em_max_annot_lvl=33208|Metazoa;em_Preferred_name=DNAJB14;em_KEGG_ko=ko:K09518,ko:K09520;em_BRITE=ko00000,ko00001,ko03110;em_PFAMs=DUF1977,DnaJ;em_GOs=GO:0003674,GO:0005488,GO:0005515,GO:0005575,GO:0005622,GO:0005623,GO:0005737,GO:0005783,GO:0006457,GO:0006458,GO:0008150,GO:0009987,GO:0012505,GO:0016043,GO:0022607,GO:0030544,GO:0031072,GO:0034622,GO:0043226,GO:0043227,GO:0043229,GO:0043231,GO:0043933,GO:0044085,GO:0044424,GO:0044444,GO:0044464,GO:0051084,GO:0051085,GO:0061077,GO:0065003,GO:0071840;em_KEGG_Pathway=ko04141,map04141
HiC_scaffold_2	AUGUSTUS	intron	106313209	106329671	1.0	+	.	ID=g10433.t1.intron1;Parent=g10433.t1
HiC_scaffold_2	AUGUSTUS	exon	106329672	106329840	.	+	.	ID=g10433.t1.exon2;Parent=g10433.t1
HiC_scaffold_2	AUGUSTUS	CDS	106329672	106329840	1.0	+	2	ID=g10433.t1.CDS2;Parent=g10433.t1
HiC_scaffold_2	AUGUSTUS	intron	106329841	106336864	1.0	+	.	ID=g10433.t1.intron2;Parent=g10433.t1
HiC_scaffold_2	AUGUSTUS	exon	106336865	106337010	.	+	.	ID=g10433.t1.exon3;Parent=g10433.t1
HiC_scaffold_2	AUGUSTUS	CDS	106336865	106337010	1.0	+	1	ID=g10433.t1.CDS3;Parent=g10433.t1
HiC_scaffold_2	AUGUSTUS	intron	106337011	106352940	1.0	+	.	ID=g10433.t1.intron3;Parent=g10433.t1
HiC_scaffold_2	AUGUSTUS	exon	106352941	106353126	.	+	.	ID=g10433.t1.exon4;Parent=g10433.t1
HiC_scaffold_2	AUGUSTUS	CDS	106352941	106353126	1.0	+	2	ID=g10433.t1.CDS4;Parent=g10433.t1
HiC_scaffold_2	AUGUSTUS	intron	106353127	106355610	1.0	+	.	ID=g10433.t1.intron4;Parent=g10433.t1
HiC_scaffold_2	AUGUSTUS	exon	106355611	106355705	.	+	.	ID=g10433.t1.exon5;Parent=g10433.t1
HiC_scaffold_2	AUGUSTUS	CDS	106355611	106355705	1.0	+	2	ID=g10433.t1.CDS5;Parent=g10433.t1
HiC_scaffold_2	AUGUSTUS	intron	106355706	106356475	1.0	+	.	ID=g10433.t1.intron5;Parent=g10433.t1
HiC_scaffold_2	AUGUSTUS	exon	106356476	106356585	.	+	.	ID=g10433.t1.exon6;Parent=g10433.t1
HiC_scaffold_2	AUGUSTUS	CDS	106356476	106356585	1.0	+	0	ID=g10433.t1.CDS6;Parent=g10433.t1
HiC_scaffold_2	AUGUSTUS	intron	106356586	106357413	1.0	+	.	ID=g10433.t1.intron6;Parent=g10433.t1
HiC_scaffold_2	AUGUSTUS	exon	106357414	106357586	.	+	.	ID=g10433.t1.exon7;Parent=g10433.t1
HiC_scaffold_2	AUGUSTUS	CDS	106357414	106357586	1.0	+	1	ID=g10433.t1.CDS7;Parent=g10433.t1
HiC_scaffold_2	AUGUSTUS	intron	106357587	106363902	1.0	+	.	ID=g10433.t1.intron7;Parent=g10433.t1
HiC_scaffold_2	AUGUSTUS	exon	106363903	106364027	.	+	.	ID=g10433.t1.exon8;Parent=g10433.t1
HiC_scaffold_2	AUGUSTUS	CDS	106363903	106364027	1.0	+	2	ID=g10433.t1.CDS8;Parent=g10433.t1
HiC_scaffold_2	AUGUSTUS	stop_codon	106364025	106364027	.	+	0	ID=g10433.t1.stop1;Parent=g10433.t1
HiC_scaffold_2	AUGUSTUS	exon	106371541	106371543	.	+	.	ID=g10434.t1.exon1;Parent=g10434.t1
HiC_scaffold_2	AUGUSTUS	start_codon	106371541	106371543	.	+	0	ID=g10434.t1.start1;Parent=g10434.t1
HiC_scaffold_2	AUGUSTUS	CDS	106371541	106371543	0.4	+	0	ID=g10434.t1.CDS1;Parent=g10434.t1
HiC_scaffold_2	AUGUSTUS	gene	106371541	106388284	.	+	.	ID=g10434
HiC_scaffold_2	AUGUSTUS	mRNA	106371541	106388284	.	+	.	ID=g10434.t1;Parent=g10434;em_target=59463.ENSMLUP00000006190;em_score=254.4;em_evalue=3.8e-79;em_tcov=.;em_OGs=2A8R2@1|root,2RYGZ@2759|Eukaryota,3A01U@33154|Opisthokonta,3BPQM@33208|Metazoa,3D8W8@33213|Bilateria,48E1I@7711|Chordata,49AV0@7742|Vertebrata,3JGE4@40674|Mammalia,4KYPJ@9397|Chiroptera;em_COG_cat=S;em_desc=Late endosomal lysosomal adaptor, MAPK and MTOR activator 3;em_max_annot_lvl=33208|Metazoa;em_Preferred_name=LAMTOR3;em_KEGG_ko=ko:K04370;em_KEGG_Pathway=ko04010,ko04150,map04010,map04150;em_BRITE=ko00000,ko00001;em_PFAMs=MAPKK1_Int;em_GOs=GO:0000165,GO:0000186,GO:0000323,GO:0001101,GO:0001775,GO:0001932,GO:0001934,GO:0002252,GO:0002263,GO:0002274,GO:0002275,GO:0002283,GO:0002366,GO:0002376,GO:0002443,GO:0002444,GO:0002446,GO:0003674,GO:0005575,GO:0005622,GO:0005623,GO:0005737,GO:0005764,GO:0005765,GO:0005768,GO:0005770,GO:0005773,GO:0005774,GO:0005886,GO:0006464,GO:0006468,GO:0006793,GO:0006796,GO:0006807,GO:0006810,GO:0006887,GO:0006955,GO:0007049,GO:0007050,GO:0007154,GO:0007165,GO:0008047,GO:0008104,GO:0008150,GO:0008152,GO:0009719,GO:0009893,GO:0009894,GO:0009966,GO:0009967,GO:0009987,GO:0010008,GO:0010033,GO:0010243,GO:0010506,GO:0010562,GO:0010604,GO:0010646,GO:0010647,GO:0012505,GO:0012506,GO:0016020,GO:0016192,GO:0016241,GO:0016310,GO:0019207,GO:0019209,GO:0019220,GO:0019222,GO:0019538,GO:0022402,GO:0023014,GO:0023051,GO:0023052,GO:0023056,GO:0030141,GO:0030234,GO:0030659,GO:0030667,GO:0031090,GO:0031323,GO:0031325,GO:0031329,GO:0031399,GO:0031401,GO:0031410,GO:0031902,GO:0031982,GO:0032006,GO:0032008,GO:0032147,GO:0032268,GO:0032270,GO:0032940,GO:0032991,GO:0033036,GO:0033674,GO:0034613,GO:0035556,GO:0035579,GO:0036211,GO:0036230,GO:0042119,GO:0042221,GO:0042325,GO:0042327,GO:0042581,GO:0043085,GO:0043170,GO:0043200,GO:0043226,GO:0043227,GO:0043229,GO:0043231,GO:0043299,GO:0043312,GO:0043405,GO:0043406,GO:0043408,GO:0043410,GO:0043412,GO:0043549,GO:0044093,GO:0044237,GO:0044238,GO:0044260,GO:0044267,GO:0044422,GO:0044424,GO:0044425,GO:0044433,GO:0044437,GO:0044440,GO:0044444,GO:0044446,GO:0044464,GO:0045055,GO:0045121,GO:0045321,GO:0045786,GO:0045859,GO:0045860,GO:0045937,GO:0046903,GO:0048518,GO:0048519,GO:0048522,GO:0048523,GO:0048583,GO:0048584,GO:0050789,GO:0050790,GO:0050794,GO:0050896,GO:0051171,GO:0051173,GO:0051174,GO:0051179,GO:0051234,GO:0051246,GO:0051247,GO:0051338,GO:0051347,GO:0051641,GO:0051716,GO:0051726,GO:0060255,GO:0065007,GO:0065009,GO:0070727,GO:0070820,GO:0070821,GO:0070887,GO:0071229,GO:0071230,GO:0071310,GO:0071417,GO:0071495,GO:0071704,GO:0071900,GO:0071902,GO:0071944,GO:0071986,GO:0080090,GO:0097708,GO:0098588,GO:0098589,GO:0098772,GO:0098796,GO:0098805,GO:0098852,GO:0098857,GO:0099503,GO:1901564,GO:1901698,GO:1901699,GO:1901700,GO:1901701,GO:1902531,GO:1902533
HiC_scaffold_2	AUGUSTUS	intron	106371544	106377220	0.4	+	.	ID=g10434.t1.intron1;Parent=g10434.t1
HiC_scaffold_2	AUGUSTUS	exon	106377221	106377255	.	+	.	ID=g10434.t1.exon2;Parent=g10434.t1
HiC_scaffold_2	AUGUSTUS	CDS	106377221	106377255	1.0	+	0	ID=g10434.t1.CDS2;Parent=g10434.t1
HiC_scaffold_2	AUGUSTUS	intron	106377256	106383133	1.0	+	.	ID=g10434.t1.intron2;Parent=g10434.t1
HiC_scaffold_2	AUGUSTUS	exon	106383134	106383192	.	+	.	ID=g10434.t1.exon3;Parent=g10434.t1
HiC_scaffold_2	AUGUSTUS	CDS	106383134	106383192	1.0	+	1	ID=g10434.t1.CDS3;Parent=g10434.t1
HiC_scaffold_2	AUGUSTUS	intron	106383193	106385089	1.0	+	.	ID=g10434.t1.intron3;Parent=g10434.t1
HiC_scaffold_2	AUGUSTUS	exon	106385090	106385223	.	+	.	ID=g10434.t1.exon4;Parent=g10434.t1
HiC_scaffold_2	AUGUSTUS	CDS	106385090	106385223	1.0	+	2	ID=g10434.t1.CDS4;Parent=g10434.t1
HiC_scaffold_2	AUGUSTUS	intron	106385224	106386299	1.0	+	.	ID=g10434.t1.intron4;Parent=g10434.t1
HiC_scaffold_2	AUGUSTUS	exon	106386300	106386363	.	+	.	ID=g10434.t1.exon5;Parent=g10434.t1
HiC_scaffold_2	AUGUSTUS	CDS	106386300	106386363	1.0	+	0	ID=g10434.t1.CDS5;Parent=g10434.t1
HiC_scaffold_2	AUGUSTUS	intron	106386364	106388210	1.0	+	.	ID=g10434.t1.intron5;Parent=g10434.t1
HiC_scaffold_2	AUGUSTUS	exon	106388211	106388284	.	+	.	ID=g10434.t1.exon6;Parent=g10434.t1
HiC_scaffold_2	AUGUSTUS	CDS	106388211	106388284	1.0	+	2	ID=g10434.t1.CDS6;Parent=g10434.t1
HiC_scaffold_2	AUGUSTUS	stop_codon	106388282	106388284	.	+	0	ID=g10434.t1.stop1;Parent=g10434.t1
HiC_scaffold_2	AUGUSTUS	stop_codon	106396260	106396262	.	-	0	ID=g10435.t1.stop1;Parent=g10435.t1
HiC_scaffold_2	AUGUSTUS	exon	106396260	106396328	.	-	.	ID=g10435.t1.exon1;Parent=g10435.t1
HiC_scaffold_2	AUGUSTUS	CDS	106396260	106396328	1.0	-	0	ID=g10435.t1.CDS1;Parent=g10435.t1
HiC_scaffold_2	AUGUSTUS	gene	106396260	106443389	.	-	.	ID=g10435
HiC_scaffold_2	AUGUSTUS	mRNA	106396260	106443389	1.0	-	.	ID=g10435.t1;Parent=g10435;em_target=29073.XP_008705422.1;em_score=645.4;em_evalue=2.9e-197;em_tcov=.;em_OGs=COG2801@1|root,KOG0017@2759|Eukaryota,394UK@33154|Opisthokonta,3BIBN@33208|Metazoa,3CWEH@33213|Bilateria,481DZ@7711|Chordata,495PW@7742|Vertebrata,3JCED@40674|Mammalia,3EI4F@33554|Carnivora;em_COG_cat=T;em_desc=Dual adaptor of phosphotyrosine and 3-phosphoinositides;em_max_annot_lvl=33208|Metazoa;em_Preferred_name=DAPP1;em_KEGG_ko=ko:K12229;em_KEGG_Pathway=ko04662,map04662;em_BRITE=ko00000,ko00001;em_PFAMs=PH,SH2;em_GOs=GO:0003674,GO:0005488,GO:0005515,GO:0005543,GO:0005547,GO:0005575,GO:0005622,GO:0005623,GO:0005737,GO:0005829,GO:0005886,GO:0006464,GO:0006470,GO:0006793,GO:0006796,GO:0006807,GO:0007154,GO:0007165,GO:0008150,GO:0008152,GO:0008289,GO:0009987,GO:0016020,GO:0016311,GO:0019538,GO:0019904,GO:0023052,GO:0030165,GO:0035091,GO:0036211,GO:0043167,GO:0043168,GO:0043170,GO:0043325,GO:0043412,GO:0044237,GO:0044238,GO:0044260,GO:0044267,GO:0044424,GO:0044444,GO:0044464,GO:0050789,GO:0050794,GO:0050896,GO:0051716,GO:0065007,GO:0071704,GO:0071944,GO:1901564,GO:1901981,GO:1902936
HiC_scaffold_2	AUGUSTUS	intron	106396329	106397312	1.0	-	.	ID=g10435.t1.intron1;Parent=g10435.t1
HiC_scaffold_2	AUGUSTUS	exon	106397313	106397400	.	-	.	ID=g10435.t1.exon2;Parent=g10435.t1
HiC_scaffold_2	AUGUSTUS	CDS	106397313	106397400	1.0	-	1	ID=g10435.t1.CDS2;Parent=g10435.t1
HiC_scaffold_2	AUGUSTUS	intron	106397401	106399775	1.0	-	.	ID=g10435.t1.intron2;Parent=g10435.t1
HiC_scaffold_2	AUGUSTUS	exon	106399776	106399861	.	-	.	ID=g10435.t1.exon3;Parent=g10435.t1
HiC_scaffold_2	AUGUSTUS	CDS	106399776	106399861	1.0	-	0	ID=g10435.t1.CDS3;Parent=g10435.t1
HiC_scaffold_2	AUGUSTUS	intron	106399862	106401225	1.0	-	.	ID=g10435.t1.intron3;Parent=g10435.t1
HiC_scaffold_2	AUGUSTUS	exon	106401226	106401288	.	-	.	ID=g10435.t1.exon4;Parent=g10435.t1
HiC_scaffold_2	AUGUSTUS	CDS	106401226	106401288	1.0	-	0	ID=g10435.t1.CDS4;Parent=g10435.t1
HiC_scaffold_2	AUGUSTUS	intron	106401289	106402748	1.0	-	.	ID=g10435.t1.intron4;Parent=g10435.t1
HiC_scaffold_2	AUGUSTUS	exon	106402749	106402796	.	-	.	ID=g10435.t1.exon5;Parent=g10435.t1
HiC_scaffold_2	AUGUSTUS	CDS	106402749	106402796	1.0	-	0	ID=g10435.t1.CDS5;Parent=g10435.t1
HiC_scaffold_2	AUGUSTUS	intron	106402797	106407068	1.0	-	.	ID=g10435.t1.intron5;Parent=g10435.t1
HiC_scaffold_2	AUGUSTUS	exon	106407069	106407199	.	-	.	ID=g10435.t1.exon6;Parent=g10435.t1
HiC_scaffold_2	AUGUSTUS	CDS	106407069	106407199	1.0	-	2	ID=g10435.t1.CDS6;Parent=g10435.t1
HiC_scaffold_2	AUGUSTUS	intron	106407200	106419047	1.0	-	.	ID=g10435.t1.intron6;Parent=g10435.t1
HiC_scaffold_2	AUGUSTUS	exon	106419048	106419181	.	-	.	ID=g10435.t1.exon7;Parent=g10435.t1
HiC_scaffold_2	AUGUSTUS	CDS	106419048	106419181	1.0	-	1	ID=g10435.t1.CDS7;Parent=g10435.t1
HiC_scaffold_2	AUGUSTUS	intron	106419182	106422990	1.0	-	.	ID=g10435.t1.intron7;Parent=g10435.t1
HiC_scaffold_2	AUGUSTUS	exon	106422991	106423113	.	-	.	ID=g10435.t1.exon8;Parent=g10435.t1
HiC_scaffold_2	AUGUSTUS	CDS	106422991	106423113	1.0	-	1	ID=g10435.t1.CDS8;Parent=g10435.t1
HiC_scaffold_2	AUGUSTUS	intron	106423114	106443288	1.0	-	.	ID=g10435.t1.intron8;Parent=g10435.t1
HiC_scaffold_2	AUGUSTUS	exon	106443289	106443389	.	-	.	ID=g10435.t1.exon9;Parent=g10435.t1
HiC_scaffold_2	AUGUSTUS	CDS	106443289	106443389	1.0	-	0	ID=g10435.t1.CDS9;Parent=g10435.t1
HiC_scaffold_2	AUGUSTUS	start_codon	106443387	106443389	.	-	0	ID=g10435.t1.start1;Parent=g10435.t1
HiC_scaffold_2	AUGUSTUS	start_codon	106543800	106543802	.	+	0	ID=g10436.t1.start1;Parent=g10436.t1
HiC_scaffold_2	AUGUSTUS	exon	106543800	106543873	.	+	.	ID=g10436.t1.exon1;Parent=g10436.t1
HiC_scaffold_2	AUGUSTUS	CDS	106543800	106543873	1.0	+	0	ID=g10436.t1.CDS1;Parent=g10436.t1
HiC_scaffold_2	AUGUSTUS	gene	106543800	106550156	.	+	.	ID=g10436
HiC_scaffold_2	AUGUSTUS	mRNA	106543800	106550156	1.0	+	.	ID=g10436.t1;Parent=g10436;em_target=9685.ENSFCAP00000018404;em_score=3533.0;em_evalue=0.0;em_tcov=.;em_OGs=28PHS@1|root,2QW5W@2759|Eukaryota,38HJ2@33154|Opisthokonta,3BM8W@33208|Metazoa,3CWYF@33213|Bilateria,486N3@7711|Chordata,498D6@7742|Vertebrata,3J7F5@40674|Mammalia,3EPM1@33554|Carnivora;em_COG_cat=S;em_desc=Domain of unknown function (DUF4585);em_max_annot_lvl=33208|Metazoa;em_PFAMs=DUF4585;em_Preferred_name=
HiC_scaffold_2	AUGUSTUS	intron	106543874	106544710	1.0	+	.	ID=g10436.t1.intron1;Parent=g10436.t1
HiC_scaffold_2	AUGUSTUS	exon	106544711	106550156	.	+	.	ID=g10436.t1.exon2;Parent=g10436.t1
HiC_scaffold_2	AUGUSTUS	CDS	106544711	106550156	1.0	+	1	ID=g10436.t1.CDS2;Parent=g10436.t1
HiC_scaffold_2	AUGUSTUS	stop_codon	106550154	106550156	.	+	0	ID=g10436.t1.stop1;Parent=g10436.t1
HiC_scaffold_2	AUGUSTUS	stop_codon	106578976	106578978	.	-	0	ID=g10437.t1.stop1;Parent=g10437.t1
HiC_scaffold_2	AUGUSTUS	exon	106578976	106579147	.	-	.	ID=g10437.t1.exon1;Parent=g10437.t1
HiC_scaffold_2	AUGUSTUS	CDS	106578976	106579147	1.0	-	1	ID=g10437.t1.CDS1;Parent=g10437.t1
HiC_scaffold_2	AUGUSTUS	gene	106578976	106623571	.	-	.	ID=g10437
HiC_scaffold_2	AUGUSTUS	mRNA	106578976	106623571	1.0	-	.	ID=g10437.t1;Parent=g10437;em_target=9668.ENSMPUP00000009513;em_score=1968.7;em_evalue=0.0;em_tcov=.;em_OGs=KOG4337@1|root,KOG4337@2759|Eukaryota,39R6A@33154|Opisthokonta,3BCSK@33208|Metazoa,3D3PM@33213|Bilateria,488C3@7711|Chordata,4951S@7742|Vertebrata,3J1IH@40674|Mammalia,3EMFJ@33554|Carnivora;em_COG_cat=IU;em_desc=Microsomal triglyceride transfer protein;em_max_annot_lvl=33208|Metazoa;em_Preferred_name=MTTP;em_KEGG_ko=ko:K14463;em_KEGG_Pathway=ko04975,map04975;em_BRITE=ko00000,ko00001;em_PFAMs=Vitellogenin_N;em_GOs=GO:0000902,GO:0000904,GO:0001525,GO:0001568,GO:0001579,GO:0001944,GO:0002040,GO:0002790,GO:0003674,GO:0005215,GO:0005319,GO:0005488,GO:0005515,GO:0005548,GO:0005575,GO:0005622,GO:0005623,GO:0005737,GO:0005783,GO:0005788,GO:0005791,GO:0005794,GO:0005886,GO:0005902,GO:0005903,GO:0006464,GO:0006497,GO:0006629,GO:0006638,GO:0006639,GO:0006641,GO:0006807,GO:0006810,GO:0006811,GO:0006820,GO:0006869,GO:0007275,GO:0007399,GO:0007424,GO:0007586,GO:0007623,GO:0008037,GO:0008038,GO:0008039,GO:0008104,GO:0008150,GO:0008152,GO:0008525,GO:0009058,GO:0009059,GO:0009306,GO:0009653,GO:0009987,GO:0010876,GO:0012505,GO:0015031,GO:0015711,GO:0015718,GO:0015748,GO:0015833,GO:0015849,GO:0015908,GO:0015909,GO:0015914,GO:0016020,GO:0016043,GO:0016323,GO:0016358,GO:0019538,GO:0022008,GO:0022607,GO:0030030,GO:0030154,GO:0030182,GO:0031175,GO:0031253,GO:0031526,GO:0031528,GO:0031974,GO:0031982,GO:0032501,GO:0032502,GO:0032940,GO:0032989,GO:0032990,GO:0032991,GO:0033036,GO:0034185,GO:0034196,GO:0034197,GO:0034377,GO:0034378,GO:0034379,GO:0034645,GO:0035148,GO:0035149,GO:0035152,GO:0035239,GO:0035295,GO:0036211,GO:0042157,GO:0042158,GO:0042592,GO:0042632,GO:0042886,GO:0042953,GO:0042995,GO:0043062,GO:0043170,GO:0043226,GO:0043227,GO:0043229,GO:0043231,GO:0043233,GO:0043235,GO:0043412,GO:0043933,GO:0044085,GO:0044237,GO:0044238,GO:0044249,GO:0044255,GO:0044260,GO:0044267,GO:0044422,GO:0044424,GO:0044425,GO:0044432,GO:0044444,GO:0044446,GO:0044459,GO:0044463,GO:0044464,GO:0044872,GO:0045184,GO:0046486,GO:0046903,GO:0046942,GO:0046982,GO:0046983,GO:0048468,GO:0048511,GO:0048514,GO:0048646,GO:0048666,GO:0048667,GO:0048699,GO:0048731,GO:0048812,GO:0048813,GO:0048856,GO:0048858,GO:0048869,GO:0048878,GO:0050789,GO:0051179,GO:0051234,GO:0055088,GO:0055092,GO:0060541,GO:0065003,GO:0065005,GO:0065007,GO:0065008,GO:0070013,GO:0071702,GO:0071704,GO:0071705,GO:0071825,GO:0071827,GO:0071840,GO:0071944,GO:0072358,GO:0072359,GO:0097006,GO:0098590,GO:0098858,GO:0098862,GO:0120025,GO:0120036,GO:0120038,GO:0120039,GO:1901564,GO:1901566,GO:1901576
HiC_scaffold_2	AUGUSTUS	intron	106579148	106580620	1.0	-	.	ID=g10437.t1.intron1;Parent=g10437.t1
HiC_scaffold_2	AUGUSTUS	exon	106580621	106580791	.	-	.	ID=g10437.t1.exon2;Parent=g10437.t1
HiC_scaffold_2	AUGUSTUS	CDS	106580621	106580791	1.0	-	1	ID=g10437.t1.CDS2;Parent=g10437.t1
HiC_scaffold_2	AUGUSTUS	intron	106580792	106583006	1.0	-	.	ID=g10437.t1.intron2;Parent=g10437.t1
HiC_scaffold_2	AUGUSTUS	exon	106583007	106583131	.	-	.	ID=g10437.t1.exon3;Parent=g10437.t1
HiC_scaffold_2	AUGUSTUS	CDS	106583007	106583131	1.0	-	0	ID=g10437.t1.CDS3;Parent=g10437.t1
HiC_scaffold_2	AUGUSTUS	intron	106583132	106587062	1.0	-	.	ID=g10437.t1.intron3;Parent=g10437.t1
HiC_scaffold_2	AUGUSTUS	exon	106587063	106587290	.	-	.	ID=g10437.t1.exon4;Parent=g10437.t1
HiC_scaffold_2	AUGUSTUS	CDS	106587063	106587290	1.0	-	0	ID=g10437.t1.CDS4;Parent=g10437.t1
HiC_scaffold_2	AUGUSTUS	intron	106587291	106588650	1.0	-	.	ID=g10437.t1.intron4;Parent=g10437.t1
HiC_scaffold_2	AUGUSTUS	exon	106588651	106588772	.	-	.	ID=g10437.t1.exon5;Parent=g10437.t1
HiC_scaffold_2	AUGUSTUS	CDS	106588651	106588772	1.0	-	2	ID=g10437.t1.CDS5;Parent=g10437.t1
HiC_scaffold_2	AUGUSTUS	intron	106588773	106588895	1.0	-	.	ID=g10437.t1.intron5;Parent=g10437.t1
HiC_scaffold_2	AUGUSTUS	exon	106588896	106588993	.	-	.	ID=g10437.t1.exon6;Parent=g10437.t1
HiC_scaffold_2	AUGUSTUS	CDS	106588896	106588993	1.0	-	1	ID=g10437.t1.CDS6;Parent=g10437.t1
HiC_scaffold_2	AUGUSTUS	intron	106588994	106591410	1.0	-	.	ID=g10437.t1.intron6;Parent=g10437.t1
HiC_scaffold_2	AUGUSTUS	exon	106591411	106591622	.	-	.	ID=g10437.t1.exon7;Parent=g10437.t1
HiC_scaffold_2	AUGUSTUS	CDS	106591411	106591622	1.0	-	0	ID=g10437.t1.CDS7;Parent=g10437.t1
HiC_scaffold_2	AUGUSTUS	intron	106591623	106593139	1.0	-	.	ID=g10437.t1.intron7;Parent=g10437.t1
HiC_scaffold_2	AUGUSTUS	exon	106593140	106593352	.	-	.	ID=g10437.t1.exon8;Parent=g10437.t1
HiC_scaffold_2	AUGUSTUS	CDS	106593140	106593352	1.0	-	0	ID=g10437.t1.CDS8;Parent=g10437.t1
HiC_scaffold_2	AUGUSTUS	intron	106593353	106598996	1.0	-	.	ID=g10437.t1.intron8;Parent=g10437.t1
HiC_scaffold_2	AUGUSTUS	exon	106598997	106599104	.	-	.	ID=g10437.t1.exon9;Parent=g10437.t1
HiC_scaffold_2	AUGUSTUS	CDS	106598997	106599104	1.0	-	0	ID=g10437.t1.CDS9;Parent=g10437.t1
HiC_scaffold_2	AUGUSTUS	intron	106599105	106599959	1.0	-	.	ID=g10437.t1.intron9;Parent=g10437.t1
HiC_scaffold_2	AUGUSTUS	exon	106599960	106600128	.	-	.	ID=g10437.t1.exon10;Parent=g10437.t1
HiC_scaffold_2	AUGUSTUS	CDS	106599960	106600128	1.0	-	1	ID=g10437.t1.CDS10;Parent=g10437.t1
HiC_scaffold_2	AUGUSTUS	intron	106600129	106604012	1.0	-	.	ID=g10437.t1.intron10;Parent=g10437.t1
HiC_scaffold_2	AUGUSTUS	exon	106604013	106604170	.	-	.	ID=g10437.t1.exon11;Parent=g10437.t1
HiC_scaffold_2	AUGUSTUS	CDS	106604013	106604170	1.0	-	0	ID=g10437.t1.CDS11;Parent=g10437.t1
HiC_scaffold_2	AUGUSTUS	intron	106604171	106606288	1.0	-	.	ID=g10437.t1.intron11;Parent=g10437.t1
HiC_scaffold_2	AUGUSTUS	exon	106606289	106606439	.	-	.	ID=g10437.t1.exon12;Parent=g10437.t1
HiC_scaffold_2	AUGUSTUS	CDS	106606289	106606439	1.0	-	1	ID=g10437.t1.CDS12;Parent=g10437.t1
HiC_scaffold_2	AUGUSTUS	intron	106606440	106608405	1.0	-	.	ID=g10437.t1.intron12;Parent=g10437.t1
HiC_scaffold_2	AUGUSTUS	exon	106608406	106608545	.	-	.	ID=g10437.t1.exon13;Parent=g10437.t1
HiC_scaffold_2	AUGUSTUS	CDS	106608406	106608545	1.0	-	0	ID=g10437.t1.CDS13;Parent=g10437.t1
HiC_scaffold_2	AUGUSTUS	intron	106608546	106608857	1.0	-	.	ID=g10437.t1.intron13;Parent=g10437.t1
HiC_scaffold_2	AUGUSTUS	exon	106608858	106608974	.	-	.	ID=g10437.t1.exon14;Parent=g10437.t1
HiC_scaffold_2	AUGUSTUS	CDS	106608858	106608974	1.0	-	0	ID=g10437.t1.CDS14;Parent=g10437.t1
HiC_scaffold_2	AUGUSTUS	intron	106608975	106610162	1.0	-	.	ID=g10437.t1.intron14;Parent=g10437.t1
HiC_scaffold_2	AUGUSTUS	exon	106610163	106610270	.	-	.	ID=g10437.t1.exon15;Parent=g10437.t1
HiC_scaffold_2	AUGUSTUS	CDS	106610163	106610270	1.0	-	0	ID=g10437.t1.CDS15;Parent=g10437.t1
HiC_scaffold_2	AUGUSTUS	intron	106610271	106616162	1.0	-	.	ID=g10437.t1.intron15;Parent=g10437.t1
HiC_scaffold_2	AUGUSTUS	exon	106616163	106616306	.	-	.	ID=g10437.t1.exon16;Parent=g10437.t1
HiC_scaffold_2	AUGUSTUS	CDS	106616163	106616306	1.0	-	0	ID=g10437.t1.CDS16;Parent=g10437.t1
HiC_scaffold_2	AUGUSTUS	intron	106616307	106617594	1.0	-	.	ID=g10437.t1.intron16;Parent=g10437.t1
HiC_scaffold_2	AUGUSTUS	exon	106617595	106617782	.	-	.	ID=g10437.t1.exon17;Parent=g10437.t1
HiC_scaffold_2	AUGUSTUS	CDS	106617595	106617782	1.0	-	2	ID=g10437.t1.CDS17;Parent=g10437.t1
HiC_scaffold_2	AUGUSTUS	intron	106617783	106623510	1.0	-	.	ID=g10437.t1.intron17;Parent=g10437.t1
HiC_scaffold_2	AUGUSTUS	exon	106623511	106623571	.	-	.	ID=g10437.t1.exon18;Parent=g10437.t1
HiC_scaffold_2	AUGUSTUS	CDS	106623511	106623571	1.0	-	0	ID=g10437.t1.CDS18;Parent=g10437.t1
HiC_scaffold_2	AUGUSTUS	start_codon	106623569	106623571	.	-	0	ID=g10437.t1.start1;Parent=g10437.t1
HiC_scaffold_2	AUGUSTUS	start_codon	106641660	106641662	.	+	0	ID=g10438.t1.start1;Parent=g10438.t1
HiC_scaffold_2	AUGUSTUS	exon	106641660	106641844	.	+	.	ID=g10438.t1.exon1;Parent=g10438.t1
HiC_scaffold_2	AUGUSTUS	CDS	106641660	106641844	1.0	+	0	ID=g10438.t1.CDS1;Parent=g10438.t1
HiC_scaffold_2	AUGUSTUS	gene	106641660	106651014	.	+	.	ID=g10438
HiC_scaffold_2	AUGUSTUS	mRNA	106641660	106651014	1.0	+	.	ID=g10438.t1;Parent=g10438;em_target=9668.ENSMPUP00000009524;em_score=743.4;em_evalue=1.1e-226;em_tcov=.;em_OGs=KOG2967@1|root,KOG2967@2759|Eukaryota,38KBM@33154|Opisthokonta,3BFJZ@33208|Metazoa,3CY40@33213|Bilateria,480JV@7711|Chordata,48YJH@7742|Vertebrata,3J57X@40674|Mammalia,3ERFP@33554|Carnivora;em_COG_cat=S;em_desc=tRNA methyltransferase 10 homolog A;em_max_annot_lvl=33208|Metazoa;em_Preferred_name=TRMT10A;em_EC=2.1.1.221;em_KEGG_ko=ko:K15445;em_BRITE=ko00000,ko01000,ko03016;em_PFAMs=tRNA_m1G_MT;em_GOs=GO:0000049,GO:0001510,GO:0003674,GO:0003676,GO:0003723,GO:0003824,GO:0005488,GO:0005575,GO:0005622,GO:0005623,GO:0005634,GO:0005654,GO:0005730,GO:0005737,GO:0005829,GO:0005856,GO:0006139,GO:0006396,GO:0006399,GO:0006400,GO:0006725,GO:0006807,GO:0008033,GO:0008150,GO:0008152,GO:0008168,GO:0008173,GO:0008175,GO:0008757,GO:0009019,GO:0009451,GO:0009987,GO:0010467,GO:0010960,GO:0015629,GO:0016070,GO:0016423,GO:0016740,GO:0016741,GO:0030488,GO:0031974,GO:0031981,GO:0032259,GO:0034470,GO:0034641,GO:0034660,GO:0042592,GO:0043170,GO:0043226,GO:0043227,GO:0043228,GO:0043229,GO:0043231,GO:0043232,GO:0043233,GO:0043412,GO:0043414,GO:0044237,GO:0044238,GO:0044260,GO:0044422,GO:0044424,GO:0044428,GO:0044444,GO:0044446,GO:0044464,GO:0046483,GO:0048878,GO:0050801,GO:0055065,GO:0055080,GO:0065007,GO:0065008,GO:0070013,GO:0071704,GO:0072507,GO:0090304,GO:0097159,GO:0098771,GO:0140098,GO:0140101,GO:1901360,GO:1901363
HiC_scaffold_2	AUGUSTUS	intron	106641845	106642692	1.0	+	.	ID=g10438.t1.intron1;Parent=g10438.t1
HiC_scaffold_2	AUGUSTUS	exon	106642693	106642855	.	+	.	ID=g10438.t1.exon2;Parent=g10438.t1
HiC_scaffold_2	AUGUSTUS	CDS	106642693	106642855	1.0	+	1	ID=g10438.t1.CDS2;Parent=g10438.t1
HiC_scaffold_2	AUGUSTUS	intron	106642856	106643973	1.0	+	.	ID=g10438.t1.intron2;Parent=g10438.t1
HiC_scaffold_2	AUGUSTUS	exon	106643974	106644045	.	+	.	ID=g10438.t1.exon3;Parent=g10438.t1
HiC_scaffold_2	AUGUSTUS	CDS	106643974	106644045	1.0	+	0	ID=g10438.t1.CDS3;Parent=g10438.t1
HiC_scaffold_2	AUGUSTUS	intron	106644046	106645064	1.0	+	.	ID=g10438.t1.intron3;Parent=g10438.t1
HiC_scaffold_2	AUGUSTUS	exon	106645065	106645139	.	+	.	ID=g10438.t1.exon4;Parent=g10438.t1
HiC_scaffold_2	AUGUSTUS	CDS	106645065	106645139	1.0	+	0	ID=g10438.t1.CDS4;Parent=g10438.t1
HiC_scaffold_2	AUGUSTUS	intron	106645140	106647385	1.0	+	.	ID=g10438.t1.intron4;Parent=g10438.t1
HiC_scaffold_2	AUGUSTUS	exon	106647386	106647535	.	+	.	ID=g10438.t1.exon5;Parent=g10438.t1
HiC_scaffold_2	AUGUSTUS	CDS	106647386	106647535	1.0	+	0	ID=g10438.t1.CDS5;Parent=g10438.t1
HiC_scaffold_2	AUGUSTUS	intron	106647536	106649423	1.0	+	.	ID=g10438.t1.intron5;Parent=g10438.t1
HiC_scaffold_2	AUGUSTUS	exon	106649424	106649529	.	+	.	ID=g10438.t1.exon6;Parent=g10438.t1
HiC_scaffold_2	AUGUSTUS	CDS	106649424	106649529	1.0	+	0	ID=g10438.t1.CDS6;Parent=g10438.t1
HiC_scaffold_2	AUGUSTUS	intron	106649530	106650745	1.0	+	.	ID=g10438.t1.intron6;Parent=g10438.t1
HiC_scaffold_2	AUGUSTUS	exon	106650746	106651014	.	+	.	ID=g10438.t1.exon7;Parent=g10438.t1
HiC_scaffold_2	AUGUSTUS	CDS	106650746	106651014	1.0	+	2	ID=g10438.t1.CDS7;Parent=g10438.t1
HiC_scaffold_2	AUGUSTUS	stop_codon	106651012	106651014	.	+	0	ID=g10438.t1.stop1;Parent=g10438.t1
HiC_scaffold_2	AUGUSTUS	start_codon	106802256	106802258	.	+	0	ID=g10439.t1.start1;Parent=g10439.t1
HiC_scaffold_2	AUGUSTUS	exon	106802256	106802273	.	+	.	ID=g10439.t1.exon1;Parent=g10439.t1
HiC_scaffold_2	AUGUSTUS	CDS	106802256	106802273	1.0	+	0	ID=g10439.t1.CDS1;Parent=g10439.t1
HiC_scaffold_2	AUGUSTUS	gene	106802256	106820315	.	+	.	ID=g10439
```
